## Supplementary material for "RNA-mediated nucleosome depletion is required for elimination of transposon-derived DNA": MILORD.gff3 (part 23 of 106)

```
scaffold51_141_with_IES	MILORD	internal_eliminated_sequence	93906	93979	.	.	.	ID=MILORD.141.93906.93979;Name=MILORD.141.93906.93979;bounded_by_ta=TRUE;common_boundary=Both;end=93979;ies_id=IESPGM.PTET51.1.141.89519;ies_left_dist=0;ies_min_dist=0;ies_right_dist=0;junction_seq=ctatgttactcaaggTAtctgttaatttgacg;read_names=J00121:27:H3GGKBBXX:5:1227:18720:34635,J00121:27:H3GGKBBXX:5:1205:3183:42776,J00121:27:H3GGKBBXX:5:2204:12824:22801,J00121:27:H3GGKBBXX:5:1112:5822:48016,J00121:27:H3GGKBBXX:5:2228:20375:42143,J00121:27:H3GGKBBXX:5:1113:19197:5499,J00121:27:H3GGKBBXX:5:1219:13585:19584,J00121:27:H3GGKBBXX:5:1120:12073:41159,J00121:27:H3GGKBBXX:5:2112:16011:47489,J00121:27:H3GGKBBXX:5:1212:5558:18792,J00121:27:H3GGKBBXX:5:2223:23094:10387,J00121:27:H3GGKBBXX:5:1102:4949:2932,J00121:27:H3GGKBBXX:5:1121:25276:29501,J00121:27:H3GGKBBXX:5:1114:16478:32648,J00121:27:H3GGKBBXX:5:1203:20527:13816,J00121:27:H3GGKBBXX:5:1214:10724:38785,J00121:27:H3GGKBBXX:5:2227:8846:43585,J00121:27:H3GGKBBXX:5:1218:4290:42864,J00121:27:H3GGKBBXX:5:1119:27011:10071,J00121:27:H3GGKBBXX:5:2118:26890:5253,J00121:27:H3GGKBBXX:5:1222:22932:48509,J00121:27:H3GGKBBXX:5:2227:11738:2844,J00121:27:H3GGKBBXX:5:1222:22424:5464,J00121:27:H3GGKBBXX:5:2211:20040:14379,J00121:27:H3GGKBBXX:5:2106:9831:21694,J00121:27:H3GGKBBXX:5:2122:31832:35901,J00121:27:H3GGKBBXX:5:2127:31172:28323,J00121:27:H3GGKBBXX:5:2211:18791:7644,J00121:27:H3GGKBBXX:5:1113:17777:37642,J00121:27:H3GGKBBXX:5:2227:26798:37624,J00121:27:H3GGKBBXX:5:2210:13606:30169,J00121:27:H3GGKBBXX:5:2119:16488:17016,J00121:27:H3GGKBBXX:5:2110:21125:30046,J00121:27:H3GGKBBXX:5:1222:12033:38943,J00121:27:H3GGKBBXX:5:2107:19786:17104,J00121:27:H3GGKBBXX:5:2109:6644:19302,J00121:27:H3GGKBBXX:5:2117:18741:15504,J00121:27:H3GGKBBXX:5:1120:14661:18107,J00121:27:H3GGKBBXX:5:1118:28818:17948,J00121:27:H3GGKBBXX:5:1212:19532:20674,J00121:27:H3GGKBBXX:5:1202:22333:17298,J00121:27:H3GGKBBXX:5:1216:13261:21869,J00121:27:H3GGKBBXX:5:1201:12936:44482,J00121:27:H3GGKBBXX:5:1215:8755:32068,J00121:27:H3GGKBBXX:5:2110:19786:27619,J00121:27:H3GGKBBXX:5:2201:26311:43638;sequence=TATAGCTAAATTCATTAAATCTACTTAAATTGTATAGTAACAAAATAAATGTTAAATGAATATCAAATCAATCA;start=93906;subtype=IES;support_ref=2;support_variant=46;type=IES;
scaffold51_141_with_IES	MILORD	internal_eliminated_sequence	99868	99914	.	.	.	ID=MILORD.141.99868.99914;Name=MILORD.141.99868.99914;bounded_by_ta=TRUE;common_boundary=Both;end=99914;ies_id=IESPGM.PTET51.1.141.95407;ies_left_dist=0;ies_min_dist=0;ies_right_dist=0;junction_seq=tgaatagagaattgaTAtcagcagttgtttaa;read_names=J00121:27:H3GGKBBXX:5:2202:16224:48878,J00121:27:H3GGKBBXX:5:2113:11353:44025,J00121:27:H3GGKBBXX:5:2221:11556:25879,J00121:27:H3GGKBBXX:5:2221:19563:20691,J00121:27:H3GGKBBXX:5:2220:21714:26424,J00121:27:H3GGKBBXX:5:1123:13007:44359,J00121:27:H3GGKBBXX:5:1206:6411:39225,J00121:27:H3GGKBBXX:5:2102:24677:42284,J00121:27:H3GGKBBXX:5:2121:5436:39014,J00121:27:H3GGKBBXX:5:2123:16782:46293,J00121:27:H3GGKBBXX:5:1111:29528:29167,J00121:27:H3GGKBBXX:5:1128:20222:25316,J00121:27:H3GGKBBXX:5:2125:17178:35339,J00121:27:H3GGKBBXX:5:2116:25601:7451,J00121:27:H3GGKBBXX:5:1214:17746:43251,J00121:27:H3GGKBBXX:5:1227:19725:30362,J00121:27:H3GGKBBXX:5:2220:31345:40438,J00121:27:H3GGKBBXX:5:2225:10054:21025,J00121:27:H3GGKBBXX:5:1221:20923:10563,J00121:27:H3GGKBBXX:5:1121:19492:22784,J00121:27:H3GGKBBXX:5:2225:19076:32965,J00121:27:H3GGKBBXX:5:2219:21349:7890;sequence=TACAATTCAATCAAAATGTAAGTAGATAATTAGTTAGAATTCATCTG;start=99868;subtype=IES;support_ref=0;support_variant=22;type=IES;
scaffold51_141_with_IES	MILORD	internal_eliminated_sequence	100796	100973	.	.	.	ID=MILORD.141.100796.100973;Name=MILORD.141.100796.100973;bounded_by_ta=TRUE;common_boundary=Both;end=100973;ies_id=IESPGM.PTET51.1.141.96288;ies_left_dist=0;ies_min_dist=0;ies_right_dist=0;junction_seq=gattacattgcttatTActtcctatcttaaaa;read_names=J00121:27:H3GGKBBXX:5:1207:12845:6413,J00121:27:H3GGKBBXX:5:2102:30350:36921,J00121:27:H3GGKBBXX:5:1112:14955:6132,J00121:27:H3GGKBBXX:5:2202:15331:10053,J00121:27:H3GGKBBXX:5:1117:11475:34108,J00121:27:H3GGKBBXX:5:2107:3051:31576,J00121:27:H3GGKBBXX:5:1203:27559:16366,J00121:27:H3GGKBBXX:5:2112:10044:35919,J00121:27:H3GGKBBXX:5:1101:19380:29026,J00121:27:H3GGKBBXX:5:1225:7405:5147,J00121:27:H3GGKBBXX:5:2103:15118:15346,J00121:27:H3GGKBBXX:5:2219:16691:23382,J00121:27:H3GGKBBXX:5:1204:21156:29219,J00121:27:H3GGKBBXX:5:2211:14742:45467,J00121:27:H3GGKBBXX:5:2106:8836:10405,J00121:27:H3GGKBBXX:5:2119:3447:37537,J00121:27:H3GGKBBXX:5:2116:26484:14432,J00121:27:H3GGKBBXX:5:1218:11393:28797,J00121:27:H3GGKBBXX:5:1114:24282:12726,J00121:27:H3GGKBBXX:5:2219:18284:18546,J00121:27:H3GGKBBXX:5:2126:22962:38644,J00121:27:H3GGKBBXX:5:1123:11505:47805,J00121:27:H3GGKBBXX:5:1206:24627:7627,J00121:27:H3GGKBBXX:5:1214:24231:10422,J00121:27:H3GGKBBXX:5:2123:20598:3952,J00121:27:H3GGKBBXX:5:1113:13433:26002,J00121:27:H3GGKBBXX:5:1210:8714:40403,J00121:27:H3GGKBBXX:5:2222:4726:28604,J00121:27:H3GGKBBXX:5:1124:19684:21289,J00121:27:H3GGKBBXX:5:1220:22658:46135,J00121:27:H3GGKBBXX:5:2226:4959:43568,J00121:27:H3GGKBBXX:5:1106:2402:44377,J00121:27:H3GGKBBXX:5:2214:12195:24806,J00121:27:H3GGKBBXX:5:1204:26250:39945,J00121:27:H3GGKBBXX:5:2215:17178:22432,J00121:27:H3GGKBBXX:5:2114:30076:44148,J00121:27:H3GGKBBXX:5:1121:23713:23944,J00121:27:H3GGKBBXX:5:2203:22800:33510,J00121:27:H3GGKBBXX:5:1215:20293:47489,J00121:27:H3GGKBBXX:5:1219:28483:29677,J00121:27:H3GGKBBXX:5:2120:17371:28323,J00121:27:H3GGKBBXX:5:1101:29305:33563,J00121:27:H3GGKBBXX:5:1123:21349:37079,J00121:27:H3GGKBBXX:5:1212:12642:22977,J00121:27:H3GGKBBXX:5:2117:12997:3723,J00121:27:H3GGKBBXX:5:2120:23104:4004;sequence=TATAGTTCAATTGCATAAATATTGAAAGAAGGCATGACTGAAATGTACAAATTTATGTTAAATTTAATTATTTTAATATCGAATGAGATTGATTAATAGTTTTACTAAGTCAAATAATTAAAACCTGATAAATTAAAATCATATTAAACAACATTGAAACCTTTTTATGTACATTCTA;start=100796;subtype=IES;support_ref=4;support_variant=46;type=IES;
scaffold51_141_with_IES	MILORD	internal_eliminated_sequence	101900	101980	.	.	.	ID=MILORD.141.101900.101980;Name=MILORD.141.101900.101980;bounded_by_ta=TRUE;common_boundary=None;end=101980;ies_id=IESPGM.PTET51.1.141.97224;ies_left_dist=10;ies_min_dist=9;ies_right_dist=-9;junction_seq=atatgaaataatatgTAcacttaggattaggc;read_names=J00121:27:H3GGKBBXX:5:1209:27478:6132,J00121:27:H3GGKBBXX:5:1209:27478:6097;sequence=TATAGAGTGTTACAGTCACTTAATGTTGTAAATAAATATCTGTGAAAATGAGTAGTCAATATTTACTTGCTGTAACAACCA;start=101900;subtype=EXTERNAL;support_ref=8;support_variant=2;type=ALTERNATIVE;
scaffold51_141_with_IES	MILORD	internal_eliminated_sequence	101910	101971	.	.	.	ID=MILORD.141.101910.101971;Name=MILORD.141.101910.101971;bounded_by_ta=TRUE;common_boundary=Both;end=101971;ies_id=IESPGM.PTET51.1.141.97224;ies_left_dist=0;ies_min_dist=0;ies_right_dist=0;junction_seq=atatgtatagagtgtTAacaaccatacactta;read_names=J00121:27:H3GGKBBXX:5:2113:29396:23487,J00121:27:H3GGKBBXX:5:2218:9343:40825,J00121:27:H3GGKBBXX:5:1118:21004:18546,J00121:27:H3GGKBBXX:5:2124:11089:29290,J00121:27:H3GGKBBXX:5:2226:18923:16207,J00121:27:H3GGKBBXX:5:1223:15026:47225,J00121:27:H3GGKBBXX:5:2224:2392:34407,J00121:27:H3GGKBBXX:5:1106:25337:22854,J00121:27:H3GGKBBXX:5:2109:5193:37009,J00121:27:H3GGKBBXX:5:2212:12662:32613,J00121:27:H3GGKBBXX:5:2120:20060:13957,J00121:27:H3GGKBBXX:5:2115:4787:47102,J00121:27:H3GGKBBXX:5:1118:2849:13183,J00121:27:H3GGKBBXX:5:1225:10703:23663,J00121:27:H3GGKBBXX:5:2104:16721:5007,J00121:27:H3GGKBBXX:5:2218:13555:49036,J00121:27:H3GGKBBXX:5:1113:3579:35936,J00121:27:H3GGKBBXX:5:2222:22851:5253,J00121:27:H3GGKBBXX:5:2221:8197:15205,J00121:27:H3GGKBBXX:5:2116:14215:45854,J00121:27:H3GGKBBXX:5:1102:24576:11126,J00121:27:H3GGKBBXX:5:2203:8065:26371,J00121:27:H3GGKBBXX:5:1118:11698:21025,J00121:27:H3GGKBBXX:5:2104:31020:19724,J00121:27:H3GGKBBXX:5:1212:23155:28147,J00121:27:H3GGKBBXX:5:1106:27702:36200,J00121:27:H3GGKBBXX:5:1219:13200:12339,J00121:27:H3GGKBBXX:5:2211:16528:44341,J00121:27:H3GGKBBXX:5:1220:13748:33404,J00121:27:H3GGKBBXX:5:2101:6979:34125,J00121:27:H3GGKBBXX:5:2222:12631:25949,J00121:27:H3GGKBBXX:5:2206:3488:36622,J00121:27:H3GGKBBXX:5:2208:10551:46012,J00121:27:H3GGKBBXX:5:1127:3863:23804,J00121:27:H3GGKBBXX:5:2216:11525:45695,J00121:27:H3GGKBBXX:5:1217:30776:22256,J00121:27:H3GGKBBXX:5:2123:27336:18335,J00121:27:H3GGKBBXX:5:2122:8258:40244,J00121:27:H3GGKBBXX:5:2110:27174:16436,J00121:27:H3GGKBBXX:5:1103:8004:11390,J00121:27:H3GGKBBXX:5:1119:7090:12831,J00121:27:H3GGKBBXX:5:2226:26524:46223,J00121:27:H3GGKBBXX:5:2222:15240:33949,J00121:27:H3GGKBBXX:5:2207:18974:40139,J00121:27:H3GGKBBXX:5:1214:19481:37185,J00121:27:H3GGKBBXX:5:1208:16183:29255,J00121:27:H3GGKBBXX:5:2108:22810:35356,J00121:27:H3GGKBBXX:5:2214:28250:15838,J00121:27:H3GGKBBXX:5:2108:28381:3090,J00121:27:H3GGKBBXX:5:2102:7953:8594,J00121:27:H3GGKBBXX:5:1114:12794:5481,J00121:27:H3GGKBBXX:5:2208:30482:16542,J00121:27:H3GGKBBXX:5:2103:18761:19724,J00121:27:H3GGKBBXX:5:1218:15625:45520,J00121:27:H3GGKBBXX:5:2116:31872:14660,J00121:27:H3GGKBBXX:5:2102:15087:6114,J00121:27:H3GGKBBXX:5:1123:30665:28850,J00121:27:H3GGKBBXX:5:1225:17736:32332,J00121:27:H3GGKBBXX:5:2224:17553:34723,J00121:27:H3GGKBBXX:5:1107:18649:10739,J00121:27:H3GGKBBXX:5:1203:14164:9684,J00121:27:H3GGKBBXX:5:2211:25581:15821,J00121:27:H3GGKBBXX:5:1221:3427:39893,J00121:27:H3GGKBBXX:5:1109:21562:45080,J00121:27:H3GGKBBXX:5:2210:7598:10229,J00121:27:H3GGKBBXX:5:1118:20101:18986,J00121:27:H3GGKBBXX:5:1120:25926:30345,J00121:27:H3GGKBBXX:5:1214:26321:17139,J00121:27:H3GGKBBXX:5:1227:9536:29483,J00121:27:H3GGKBBXX:5:1211:27965:17878,J00121:27:H3GGKBBXX:5:2220:29143:39295,J00121:27:H3GGKBBXX:5:1116:26727:45309,J00121:27:H3GGKBBXX:5:1213:25286:42776,J00121:27:H3GGKBBXX:5:1214:11860:22889,J00121:27:H3GGKBBXX:5:1104:26839:46733,J00121:27:H3GGKBBXX:5:2202:29944:33229,J00121:27:H3GGKBBXX:5:1212:11749:15487;sequence=TACAGTCACTTAATGTTGTAAATAAATATCTGTGAAAATGAGTAGTCAATATTTACTTGCTG;start=101910;subtype=IES;support_ref=0;support_variant=77;type=IES;
scaffold51_141_with_IES	MILORD	internal_eliminated_sequence	102108	102408	.	.	.	ID=MILORD.141.102108.102408;Name=MILORD.141.102108.102408;bounded_by_ta=TRUE;common_boundary=None;end=102408;ies_id=IESPGM.PTET51.1.141.97224;ies_left_dist=-198;ies_min_dist=198;ies_right_dist=-437;junction_seq=ataggtgtataattgTAtaattgtttataaat;read_names=J00121:27:H3GGKBBXX:5:2106:17005:46223;sequence=TATAGTGCTTGAAAGTATTGGAGTTGAAGAATTAAAGAAGTCTATCTTGAAATCTAATGTGGATAATTAATAATTGCAATTATTGAAAAATGTTGATGATATGGAGTTTGAAGATAACTTATTTTAATCAAGTACTCAAGATGATAAAGAAATGATGGAGTTAAGGTTGTTGAATAAAATGGATATATATGATTAATTAAGTGATTCAGCATTGTAATAGGTAATCAATTCAAATTATTTTAGTACAATTCTTTTTTGGATTAATATTTTTGATAATTATCTGACTTTTTTGTATACTCTA;start=102108;subtype=MAC;support_ref=113;support_variant=1;type=CRYPTIC;
scaffold51_141_with_IES	MILORD	internal_eliminated_sequence	102400	102445	.	.	.	ID=MILORD.141.102400.102445;Name=MILORD.141.102400.102445;bounded_by_ta=TRUE;common_boundary=None;end=102445;ies_id=IESPGM.PTET51.1.141.97980;ies_left_dist=328;ies_min_dist=328;ies_right_dist=359;junction_seq=tatctgacttttttgTAatttaacttagaaat;read_names=J00121:27:H3GGKBBXX:5:1202:11414:46592;sequence=TATACTCTATATAATTGTTTATAAATAAAAATGCAGTTATTTCATA;start=102400;subtype=MAC;support_ref=119;support_variant=1;type=CRYPTIC;
scaffold51_141_with_IES	MILORD	internal_eliminated_sequence	102728	102804	.	.	.	ID=MILORD.141.102728.102804;Name=MILORD.141.102728.102804;bounded_by_ta=TRUE;common_boundary=Both;end=102804;ies_id=IESPGM.PTET51.1.141.97980;ies_left_dist=0;ies_min_dist=0;ies_right_dist=0;junction_seq=aaaattttcaacacaTAacaaaattgaaatca;read_names=J00121:27:H3GGKBBXX:5:2212:20557:28252,J00121:27:H3GGKBBXX:5:1111:23003:12867,J00121:27:H3GGKBBXX:5:2124:30787:6449,J00121:27:H3GGKBBXX:5:1114:5284:27778,J00121:27:H3GGKBBXX:5:2105:3478:10581,J00121:27:H3GGKBBXX:5:1111:23561:48227,J00121:27:H3GGKBBXX:5:1212:4827:18124,J00121:27:H3GGKBBXX:5:2205:22161:39611,J00121:27:H3GGKBBXX:5:1210:17269:15768,J00121:27:H3GGKBBXX:5:1214:26159:24525,J00121:27:H3GGKBBXX:5:2218:21805:20463,J00121:27:H3GGKBBXX:5:1206:27894:20744,J00121:27:H3GGKBBXX:5:1112:6796:19425,J00121:27:H3GGKBBXX:5:1214:25012:44517,J00121:27:H3GGKBBXX:5:1225:11860:16348,J00121:27:H3GGKBBXX:5:1111:12165:43497,J00121:27:H3GGKBBXX:5:1107:13514:19988,J00121:27:H3GGKBBXX:5:2115:11353:21553,J00121:27:H3GGKBBXX:5:1113:1976:40367,J00121:27:H3GGKBBXX:5:1123:3356:35444;sequence=TATTGTTCAATTATAAAATATTCTTAATTTTTATATTCATTAATTTAAATCCCCTTAAAATAACTTAAGAATCTCTA;start=102728;subtype=IES;support_ref=2;support_variant=20;type=IES;
scaffold51_141_with_IES	MILORD	internal_eliminated_sequence	104338	104407	.	.	.	ID=MILORD.141.104338.104407;Name=MILORD.141.104338.104407;bounded_by_ta=TRUE;common_boundary=Both;end=104407;ies_id=IESPGM.PTET51.1.141.99513;ies_left_dist=0;ies_min_dist=0;ies_right_dist=0;junction_seq=tctgatagatattcaTAtcaaaataaaaaccg;read_names=J00121:27:H3GGKBBXX:5:2110:16934:18986,J00121:27:H3GGKBBXX:5:2222:30218:34899,J00121:27:H3GGKBBXX:5:1225:15483:1947,J00121:27:H3GGKBBXX:5:1228:21349:24630,J00121:27:H3GGKBBXX:5:2226:5761:37959,J00121:27:H3GGKBBXX:5:1207:19857:13992,J00121:27:H3GGKBBXX:5:2101:9851:39594,J00121:27:H3GGKBBXX:5:1220:6847:40086,J00121:27:H3GGKBBXX:5:1224:12784:47032,J00121:27:H3GGKBBXX:5:2228:22272:14695,J00121:27:H3GGKBBXX:5:1213:15676:10651,J00121:27:H3GGKBBXX:5:1220:16508:19478,J00121:27:H3GGKBBXX:5:2101:32146:39506,J00121:27:H3GGKBBXX:5:2218:18203:18476,J00121:27:H3GGKBBXX:5:1101:3427:9965,J00121:27:H3GGKBBXX:5:1208:4016:23751,J00121:27:H3GGKBBXX:5:2218:27367:40508,J00121:27:H3GGKBBXX:5:2224:13859:11266,J00121:27:H3GGKBBXX:5:2119:7395:6290,J00121:27:H3GGKBBXX:5:2207:10561:43005,J00121:27:H3GGKBBXX:5:2213:3183:28428,J00121:27:H3GGKBBXX:5:1117:26311:26687,J00121:27:H3GGKBBXX:5:2106:18974:31066,J00121:27:H3GGKBBXX:5:1213:9029:17737,J00121:27:H3GGKBBXX:5:1103:17929:42091,J00121:27:H3GGKBBXX:5:2102:18984:30485,J00121:27:H3GGKBBXX:5:2217:13200:8857,J00121:27:H3GGKBBXX:5:1115:23937:1613,J00121:27:H3GGKBBXX:5:1121:21836:48227,J00121:27:H3GGKBBXX:5:1226:19898:11073,J00121:27:H3GGKBBXX:5:1115:18781:36218,J00121:27:H3GGKBBXX:5:2120:26281:3002,J00121:27:H3GGKBBXX:5:1114:20009:26248,J00121:27:H3GGKBBXX:5:1111:8917:41634;sequence=TACACTTGCTTTGAGTCTTACTTCTATTAAATAAAATAGTTTAAGTTGAAAAATAAAATTGAAGCAAGTA;start=104338;subtype=IES;support_ref=2;support_variant=34;type=IES;
scaffold51_141_with_IES	MILORD	internal_eliminated_sequence	105919	108367	.	.	.	ID=MILORD.141.105919.108367;Name=MILORD.141.105919.108367;bounded_by_ta=TRUE;common_boundary=None;end=108367;ies_id=IESPGM.PTET51.1.141.102842;ies_left_dist=1818;ies_min_dist=574;ies_right_dist=-574;junction_seq=acatgatattattatTAaattgattttgctat;read_names=J00121:27:H3GGKBBXX:5:1224:14448:33774,J00121:27:H3GGKBBXX:5:1224:15077:33387;sequence=TATTATTATAAATTTATATCCTATTCAAGAATATAATGAGTTGGCTTTAATAAATTATGATTAAGATCTTGAATATTTATGTTGGAAATATGCATATATAATATGTTCAAAATCTAATGATTTTAGATCCTTTCTACTCAAACAATATTTCTAATGACTTACCATCTTATTCTATAACTGTATCTGATAAAATACAATTACTTGCCGATATTAAACTATCTCTCCCAAATATTCTATAGCAGTGGATGTAGTCTCCTTAATTGCTCATTTGATCTAAGTGTATCTCATGTATATCTTTTGGAAACATAAGTTTAAAGAGTCTGATTGATCCATCTTCCATAGCCACTGCCATGTCTTTACCATTTGGAGATAATGTTATTTTTGAAATAATTTCAATAAAGCCTTTAATAATTTAAACAGTGGCTGATTATTTAATGCTCCAAAATCTTATAGTGTGATCTTAGGAACCAGATACTATAATTGAATTATCTTAACAGATAGATAAGCATATTATTTCCCCTTCATGTCCTTTCAATTCATTATTTAATTTCAAACCTAAGGGATCACTATTTACATTAAATAAATTAATGTCACTACCAATTGCAGCTGCTAGAAGATCGCTATTATTTATAAAAACAACTGAAGTAAAGTGATTGTTATAATTTCCTTCGACTTCTTTTTTTTCATCCGTGATATAATTCCAAAGAAATAAAGTTGATCCTCCGAATGCAATAATAGTTTACTATTACATTATTGAGAAAGCATCAAATTTGTGAAATTATTGTAAAGCCCTGAAAGATGGAGAACTTGCAAGATTGAGCTATTCCAAATAGTATAACTTTTCACCTTCCTCTCTATGAAGACTATAACAACAAATATCCTTAGTAAATCTAAACTTAGCTAATTCTTCTTCATTAAAGTAAATAACTCGGGACAGAATTATTTTATCTAACTCACTGATATTCCAAAGCTTGAATATACCAATTTCACAAATTGATATTAATAATTATTCATCTTTGGAAACTAGTAAATTAAGAATTCTTCTATCATTATTGATAGTTGCAATTCTTTTTAGAGAGTCAAAATCTTGGCAATCCCTAAATTCAATTTTGTCATCATTATTATAAACCATAATCTTTTATTTAGGAAAGAATACAGCAATCGCAGTAAAGCCTATCGGAAGTTCAATAGTTTCATAATTATTAGAAACTTTAGATGTGTATGTTTCTAATAAAGTAGAATATTTTAAGGTTTTAACGTTCCATAAGATTAAATATTTAAAGTATACATTTTCTATTGCCTTTCTATTTGAGTGCCTTCTGTATTTATCAACAAAAAGTCCACCTTATCCTACACTAACACATAATGAAAGATCTGAAGAAAAACTACAATTTTTAAATTCAATTTTAGGCACAATTAAAGTTTTAATGTAGTATTCAGATCTTTAATTTTTCTCTTAGTAATATATGAGACAAGCTTTCAGTTTTCCTATTGCGTCTGTGAAATCTAATTTCTAAATTGTATTATTTGTTTGAAAAAAGATTTGAGATTCCTATTTTATAAACATTGTTGAGTAATCAAAATTATTGCATTTTATTGTCTTGAGCAATAGTAATTGTACCATATCTTCTTCTATACACAATTTCCAGCAAAACATCTATTCCTTATTTCCACAAAATAAAATTGATTTTTCCGAGTTCAAACTGAGAAAATTAAAAGGGTCTCTTGAGCTATTATCATTATATTTTAAGTTAATTGCTTAATTATAAGAAAAAAAATAATTCTATAAATTTAATAAGTATAACTCTGCTTCTTGATTACAGTTCGTTTAAAATTTTCAATAATTAATCATTTTAGATATTTAATGTCCAACAATACTATAAACTAAATAATTTTGATCAAAACTAAAATCAGCAATTATACATTGTTAAATTGATTTTAATTAATTATACTAATTTTCAGACTATTGATAAATAGTACATTCAAAGTTTAAATTTTGATCTTAAGTAATTACAACAAGTTTCTCGATATCTTTGCTAAAAAACACTTTTTAAATTGAATGGTCAGAATTATTTGGTAATTATATTTTTTATTTTTGACTGTCTTAATTTTTCAAATAATTGATTAATATGGAAGAGTTTTTATCAAATGAAATAATACATAAAATTGATTTTAAATTTATATCCTTTTTACTTTCTTATTTCCTTTCTGTTTGTTCAGATTAAACATCCAGATTATCAATTTTATCAGATTATTCAATTTTTTCAGATTCATCATTATTATTTTCTATTTATTCAGGTTCTTTTAGATAGAAGAATTTCATGAGGATTATTTCTGCTTAATGGCATTTAAAAGAATGCTTTAAAGAAAATGGATCTATTTCATAAATTGATATTTCATTTAATTGATTAGCTACTGCCAAAAGCAAATCATCATCAGAAAATTATAA;start=105919;subtype=EXTERNAL;support_ref=105;support_variant=2;type=ALTERNATIVE;
scaffold51_141_with_IES	MILORD	internal_eliminated_sequence	107737	107793	.	.	.	ID=MILORD.141.107737.107793;Name=MILORD.141.107737.107793;bounded_by_ta=TRUE;common_boundary=Both;end=107793;ies_id=IESPGM.PTET51.1.141.102842;ies_left_dist=0;ies_min_dist=0;ies_right_dist=0;junction_seq=actctgcttcttgatTActataaactaaataa;read_names=J00121:27:H3GGKBBXX:5:1213:7385:22028,J00121:27:H3GGKBBXX:5:2120:7781:13429,J00121:27:H3GGKBBXX:5:2217:16244:7451,J00121:27:H3GGKBBXX:5:1206:22638:11179,J00121:27:H3GGKBBXX:5:1205:19755:42478,J00121:27:H3GGKBBXX:5:1210:9831:18564,J00121:27:H3GGKBBXX:5:1203:25378:8717,J00121:27:H3GGKBBXX:5:1102:10307:31945,J00121:27:H3GGKBBXX:5:1101:4036:9684,J00121:27:H3GGKBBXX:5:2119:7994:19355,J00121:27:H3GGKBBXX:5:2115:25723:11952,J00121:27:H3GGKBBXX:5:2123:25195:25738,J00121:27:H3GGKBBXX:5:1102:25631:16225,J00121:27:H3GGKBBXX:5:1115:16325:48069,J00121:27:H3GGKBBXX:5:2103:11789:29096,J00121:27:H3GGKBBXX:5:1214:22039:6097,J00121:27:H3GGKBBXX:5:1214:23764:11337,J00121:27:H3GGKBBXX:5:2116:23957:21588,J00121:27:H3GGKBBXX:5:2116:17746:18529,J00121:27:H3GGKBBXX:5:2212:13403:9209,J00121:27:H3GGKBBXX:5:1212:24231:39998,J00121:27:H3GGKBBXX:5:2220:16508:48878,J00121:27:H3GGKBBXX:5:2228:10663:40860,J00121:27:H3GGKBBXX:5:1109:9496:23048,J00121:27:H3GGKBBXX:5:1120:30198:5007,J00121:27:H3GGKBBXX:5:2217:11870:11688,J00121:27:H3GGKBBXX:5:2203:8978:12374,J00121:27:H3GGKBBXX:5:1114:30847:10282,J00121:27:H3GGKBBXX:5:2209:29904:12972,J00121:27:H3GGKBBXX:5:1213:18730:14643,J00121:27:H3GGKBBXX:5:2124:24576:33211,J00121:27:H3GGKBBXX:5:2104:5345:7627,J00121:27:H3GGKBBXX:5:2221:16589:1121,J00121:27:H3GGKBBXX:5:1211:19390:13605,J00121:27:H3GGKBBXX:5:1215:14874:4444,J00121:27:H3GGKBBXX:5:1126:30208:44728,J00121:27:H3GGKBBXX:5:2202:16356:45766,J00121:27:H3GGKBBXX:5:2120:18162:10774,J00121:27:H3GGKBBXX:5:1127:23368:33897,J00121:27:H3GGKBBXX:5:1113:26362:26142,J00121:27:H3GGKBBXX:5:1116:9333:6976,J00121:27:H3GGKBBXX:5:2104:21410:49247,J00121:27:H3GGKBBXX:5:2110:22891:33211,J00121:27:H3GGKBBXX:5:1123:22729:46750,J00121:27:H3GGKBBXX:5:1212:5396:7750,J00121:27:H3GGKBBXX:5:1210:25956:47208,J00121:27:H3GGKBBXX:5:2217:11880:11636,J00121:27:H3GGKBBXX:5:2203:6055:32420,J00121:27:H3GGKBBXX:5:2228:27580:18089,J00121:27:H3GGKBBXX:5:1117:29498:26195,J00121:27:H3GGKBBXX:5:2227:9049:35075,J00121:27:H3GGKBBXX:5:2227:9029:35110,J00121:27:H3GGKBBXX:5:2104:30208:33615,J00121:27:H3GGKBBXX:5:1106:22810:4796,J00121:27:H3GGKBBXX:5:1108:1560:11864,J00121:27:H3GGKBBXX:5:1128:22252:33299,J00121:27:H3GGKBBXX:5:1116:11505:9403,J00121:27:H3GGKBBXX:5:1205:13494:8312,J00121:27:H3GGKBBXX:5:1227:12154:44711,J00121:27:H3GGKBBXX:5:2211:13108:12286,J00121:27:H3GGKBBXX:5:1223:5325:13535,J00121:27:H3GGKBBXX:5:2113:19035:10036,J00121:27:H3GGKBBXX:5:2213:7781:36253,J00121:27:H3GGKBBXX:5:2223:18030:1472,J00121:27:H3GGKBBXX:5:1205:17340:38117;sequence=TACAGTTCGTTTAAAATTTTCAATAATTAATCATTTTAGATATTTAATGTCCAACAA;start=107737;subtype=IES;support_ref=0;support_variant=65;type=IES;
scaffold51_141_with_IES	MILORD	internal_eliminated_sequence	109567	109616	.	.	.	ID=MILORD.141.109567.109616;Name=MILORD.141.109567.109616;bounded_by_ta=TRUE;common_boundary=Both;end=109616;ies_id=IESPGM.PTET51.1.141.104615;ies_left_dist=0;ies_min_dist=0;ies_right_dist=0;junction_seq=aataaatggttttatTAtttccacaaccagct;read_names=J00121:27:H3GGKBBXX:5:1128:15848:26037,J00121:27:H3GGKBBXX:5:1109:4827:36411,J00121:27:H3GGKBBXX:5:1113:3417:30696,J00121:27:H3GGKBBXX:5:1107:14478:33791,J00121:27:H3GGKBBXX:5:1119:20588:3864,J00121:27:H3GGKBBXX:5:2115:16873:11636,J00121:27:H3GGKBBXX:5:1217:12124:7767,J00121:27:H3GGKBBXX:5:1224:14945:15469,J00121:27:H3GGKBBXX:5:2205:25621:18775;sequence=TATGGTCAATTAAGATTTTAATTGTTTTTGTATTATATATTTTTCAACCA;start=109567;subtype=IES;support_ref=0;support_variant=9;type=IES;
scaffold51_141_with_IES	MILORD	internal_eliminated_sequence	110160	110257	.	.	.	ID=MILORD.141.110160.110257;Name=MILORD.141.110160.110257;bounded_by_ta=TRUE;common_boundary=RIGHT;end=110257;ies_id=IESPGM.PTET51.1.141.105160;ies_left_dist=2;ies_min_dist=0;ies_right_dist=0;junction_seq=aaaattataaagaacTAataatctttctcggt;read_names=J00121:27:H3GGKBBXX:5:2210:21054:40543;sequence=TATACAGTAGGTATCAAGATTTTTGAAATGCATGAAAAATTGCCTCAGTAGTTTAATACCTTTGGGTTTTTATTATGTAAAACACCTAGAGCCTACTG;start=110160;subtype=PARTIAL_EXTERNAL;support_ref=7;support_variant=1;type=ALTERNATIVE;
scaffold51_141_with_IES	MILORD	internal_eliminated_sequence	110162	110257	.	.	.	ID=MILORD.141.110162.110257;Name=MILORD.141.110162.110257;bounded_by_ta=TRUE;common_boundary=Both;end=110257;ies_id=IESPGM.PTET51.1.141.105160;ies_left_dist=0;ies_min_dist=0;ies_right_dist=0;junction_seq=aattataaagaactaTAataatctttctcggt;read_names=J00121:27:H3GGKBBXX:5:2123:15919:8365,J00121:27:H3GGKBBXX:5:2128:23368:40051,J00121:27:H3GGKBBXX:5:2216:17675:39225,J00121:27:H3GGKBBXX:5:1203:19197:44183,J00121:27:H3GGKBBXX:5:2217:13108:28217,J00121:27:H3GGKBBXX:5:2209:6208:36657,J00121:27:H3GGKBBXX:5:1111:25743:5059,J00121:27:H3GGKBBXX:5:2206:9069:39752,J00121:27:H3GGKBBXX:5:2118:24018:43357,J00121:27:H3GGKBBXX:5:1212:4777:48772,J00121:27:H3GGKBBXX:5:1201:13545:10335,J00121:27:H3GGKBBXX:5:2109:18030:27004,J00121:27:H3GGKBBXX:5:1116:20192:47102,J00121:27:H3GGKBBXX:5:2123:26890:30292,J00121:27:H3GGKBBXX:5:2126:18994:15592,J00121:27:H3GGKBBXX:5:2206:3995:25685,J00121:27:H3GGKBBXX:5:2206:16843:47489,J00121:27:H3GGKBBXX:5:1111:8237:43515,J00121:27:H3GGKBBXX:5:1124:6106:34512,J00121:27:H3GGKBBXX:5:2120:25540:29923,J00121:27:H3GGKBBXX:5:1207:7770:47770,J00121:27:H3GGKBBXX:5:2221:14641:28938,J00121:27:H3GGKBBXX:5:1111:4310:16348,J00121:27:H3GGKBBXX:5:2105:16447:10581,J00121:27:H3GGKBBXX:5:1108:20588:17368,J00121:27:H3GGKBBXX:5:2121:11830:9543,J00121:27:H3GGKBBXX:5:2205:16001:14027,J00121:27:H3GGKBBXX:5:1205:4797:33721,J00121:27:H3GGKBBXX:5:1216:1448:18669,J00121:27:H3GGKBBXX:5:2117:18182:19074,J00121:27:H3GGKBBXX:5:1117:18294:2492,J00121:27:H3GGKBBXX:5:2207:26139:12990,J00121:27:H3GGKBBXX:5:2212:24221:33158,J00121:27:H3GGKBBXX:5:1127:24109:41053,J00121:27:H3GGKBBXX:5:1223:27448:45783,J00121:27:H3GGKBBXX:5:2111:6654:18581,J00121:27:H3GGKBBXX:5:1106:14712:23118,J00121:27:H3GGKBBXX:5:1115:4320:17350,J00121:27:H3GGKBBXX:5:1210:27884:32859,J00121:27:H3GGKBBXX:5:1115:27935:10686,J00121:27:H3GGKBBXX:5:1119:18132:7732,J00121:27:H3GGKBBXX:5:1108:4127:11530,J00121:27:H3GGKBBXX:5:1222:22759:26054,J00121:27:H3GGKBBXX:5:2214:23378:26072,J00121:27:H3GGKBBXX:5:2126:14702:26195,J00121:27:H3GGKBBXX:5:1102:6705:46873,J00121:27:H3GGKBBXX:5:1113:5710:19232,J00121:27:H3GGKBBXX:5:2217:16437:36024,J00121:27:H3GGKBBXX:5:2111:20669:23135,J00121:27:H3GGKBBXX:5:1114:6898:25263,J00121:27:H3GGKBBXX:5:1108:9709:29360,J00121:27:H3GGKBBXX:5:1115:10571:3459,J00121:27:H3GGKBBXX:5:1212:15524:10036,J00121:27:H3GGKBBXX:5:1202:28402:8857,J00121:27:H3GGKBBXX:5:1107:30695:44482,J00121:27:H3GGKBBXX:5:2215:27864:30644,J00121:27:H3GGKBBXX:5:2122:23703:44394,J00121:27:H3GGKBBXX:5:2228:2037:28586;sequence=TACAGTAGGTATCAAGATTTTTGAAATGCATGAAAAATTGCCTCAGTAGTTTAATACCTTTGGGTTTTTATTATGTAAAACACCTAGAGCCTACTG;start=110162;subtype=IES;support_ref=10;support_variant=58;type=IES;
scaffold51_141_with_IES	MILORD	internal_eliminated_sequence	110871	111003	.	.	.	ID=MILORD.141.110871.111003;Name=MILORD.141.110871.111003;bounded_by_ta=TRUE;common_boundary=Both;end=111003;ies_id=IESPGM.PTET51.1.141.105773;ies_left_dist=0;ies_min_dist=0;ies_right_dist=0;junction_seq=aaactgactcaatggTAccaggaagtggaaaa;read_names=J00121:27:H3GGKBBXX:5:1121:13930:45291,J00121:27:H3GGKBBXX:5:1108:10754:4760,J00121:27:H3GGKBBXX:5:1210:23997:35761,J00121:27:H3GGKBBXX:5:1204:26433:37273,J00121:27:H3GGKBBXX:5:2209:11546:16260,J00121:27:H3GGKBBXX:5:1202:29427:10774,J00121:27:H3GGKBBXX:5:2123:8937:29114,J00121:27:H3GGKBBXX:5:1217:29792:5534,J00121:27:H3GGKBBXX:5:1119:23916:14871,J00121:27:H3GGKBBXX:5:1224:28615:29659,J00121:27:H3GGKBBXX:5:2209:27184:35303,J00121:27:H3GGKBBXX:5:2214:30360:41124,J00121:27:H3GGKBBXX:5:1201:17401:31470,J00121:27:H3GGKBBXX:5:2212:27093:47454,J00121:27:H3GGKBBXX:5:2223:5497:6378,J00121:27:H3GGKBBXX:5:2219:10267:27479,J00121:27:H3GGKBBXX:5:1101:26626:24314,J00121:27:H3GGKBBXX:5:1214:27214:8805,J00121:27:H3GGKBBXX:5:2209:27133:34547,J00121:27:H3GGKBBXX:5:2206:3153:42900,J00121:27:H3GGKBBXX:5:2213:2311:24103,J00121:27:H3GGKBBXX:5:1111:27945:35637,J00121:27:H3GGKBBXX:5:2205:5386:24577,J00121:27:H3GGKBBXX:5:1102:9313:25791,J00121:27:H3GGKBBXX:5:2208:4168:36394,J00121:27:H3GGKBBXX:5:1119:23794:14730,J00121:27:H3GGKBBXX:5:2209:6745:8013,J00121:27:H3GGKBBXX:5:1120:20324:19162,J00121:27:H3GGKBBXX:5:1109:8623:12321,J00121:27:H3GGKBBXX:5:1111:18264:43550,J00121:27:H3GGKBBXX:5:2121:21004:5851,J00121:27:H3GGKBBXX:5:2214:5041:5481,J00121:27:H3GGKBBXX:5:1106:6603:31787,J00121:27:H3GGKBBXX:5:1225:26200:31734,J00121:27:H3GGKBBXX:5:1215:3518:30661,J00121:27:H3GGKBBXX:5:1118:6674:37466,J00121:27:H3GGKBBXX:5:1203:29548:35286,J00121:27:H3GGKBBXX:5:1223:3021:24700,J00121:27:H3GGKBBXX:5:1124:15828:1279,J00121:27:H3GGKBBXX:5:1102:19492:45994,J00121:27:H3GGKBBXX:5:1227:23896:32314,J00121:27:H3GGKBBXX:5:1124:1905:32402,J00121:27:H3GGKBBXX:5:1110:16731:47964,J00121:27:H3GGKBBXX:5:2103:7689:6906,J00121:27:H3GGKBBXX:5:1204:27448:38187,J00121:27:H3GGKBBXX:5:1119:29193:20779,J00121:27:H3GGKBBXX:5:2107:8065:28164,J00121:27:H3GGKBBXX:5:2223:13139:2457,J00121:27:H3GGKBBXX:5:1225:19735:39277,J00121:27:H3GGKBBXX:5:1120:18355:21342,J00121:27:H3GGKBBXX:5:1212:8075:8805,J00121:27:H3GGKBBXX:5:2219:17624:40543,J00121:27:H3GGKBBXX:5:1124:31061:36921,J00121:27:H3GGKBBXX:5:1124:22171:7556,J00121:27:H3GGKBBXX:5:1120:7669:30116,J00121:27:H3GGKBBXX:5:1203:11028:15117,J00121:27:H3GGKBBXX:5:1218:17198:6677,J00121:27:H3GGKBBXX:5:1216:14966:30415,J00121:27:H3GGKBBXX:5:2205:23683:43480,J00121:27:H3GGKBBXX:5:1108:14986:34108,J00121:27:H3GGKBBXX:5:1112:7415:5903,J00121:27:H3GGKBBXX:5:2215:7811:35391,J00121:27:H3GGKBBXX:5:2214:16833:41352,J00121:27:H3GGKBBXX:5:2119:28584:44447,J00121:27:H3GGKBBXX:5:1221:8653:16102,J00121:27:H3GGKBBXX:5:1126:7030:45467,J00121:27:H3GGKBBXX:5:1116:21613:21746,J00121:27:H3GGKBBXX:5:1114:23845:39682,J00121:27:H3GGKBBXX:5:2105:29751:26670,J00121:27:H3GGKBBXX:5:2207:16843:37607;sequence=TATTGTGTTATTCAAAGGTCATCAATGAAGTTAATTAAAAAAAGAGTTTTCAATAATTCCATTATAAATAATTTCATAAGCTGTTATTTAAGCCAAATGTTTTTTAATTTCTGACTTTTTTTCCACTTAACAA;start=110871;subtype=IES;support_ref=2;support_variant=70;type=IES;
scaffold51_141_with_IES	MILORD	internal_eliminated_sequence	114890	114997	.	.	.	ID=MILORD.141.114890.114997;Name=MILORD.141.114890.114997;bounded_by_ta=TRUE;common_boundary=Both;end=114997;ies_id=IESPGM.PTET51.1.141.109659;ies_left_dist=0;ies_min_dist=0;ies_right_dist=0;junction_seq=ttcttttcgggttgtTAttataaattttactt;read_names=J00121:27:H3GGKBBXX:5:2106:27620:47172,J00121:27:H3GGKBBXX:5:1128:8430:38504,J00121:27:H3GGKBBXX:5:2104:18101:9719,J00121:27:H3GGKBBXX:5:1107:23155:42565,J00121:27:H3GGKBBXX:5:1212:20588:35163,J00121:27:H3GGKBBXX:5:1226:10074:48421,J00121:27:H3GGKBBXX:5:2119:27103:31927,J00121:27:H3GGKBBXX:5:1212:17716:16542,J00121:27:H3GGKBBXX:5:1105:24342:27602,J00121:27:H3GGKBBXX:5:1227:19015:48403,J00121:27:H3GGKBBXX:5:1107:20892:40367,J00121:27:H3GGKBBXX:5:1225:22790:43023,J00121:27:H3GGKBBXX:5:1115:10693:32367,J00121:27:H3GGKBBXX:5:1203:6147:46926,J00121:27:H3GGKBBXX:5:1127:27641:40385,J00121:27:H3GGKBBXX:5:1202:5863:21395,J00121:27:H3GGKBBXX:5:2122:21643:48597,J00121:27:H3GGKBBXX:5:2101:24880:2897,J00121:27:H3GGKBBXX:5:2113:27641:23716,J00121:27:H3GGKBBXX:5:2115:15361:15276,J00121:27:H3GGKBBXX:5:1102:19015:26424,J00121:27:H3GGKBBXX:5:1220:9354:5745,J00121:27:H3GGKBBXX:5:1209:18020:5851,J00121:27:H3GGKBBXX:5:2203:14296:23909,J00121:27:H3GGKBBXX:5:1222:28808:20498,J00121:27:H3GGKBBXX:5:1121:15087:10124,J00121:27:H3GGKBBXX:5:1214:9922:13236,J00121:27:H3GGKBBXX:5:2223:29031:31154,J00121:27:H3GGKBBXX:5:1211:29731:43902,J00121:27:H3GGKBBXX:5:2208:24342:25668,J00121:27:H3GGKBBXX:5:1211:19441:32086,J00121:27:H3GGKBBXX:5:1109:13646:37800,J00121:27:H3GGKBBXX:5:1102:27367:21447,J00121:27:H3GGKBBXX:5:1215:11485:43761,J00121:27:H3GGKBBXX:5:2221:31335:15592,J00121:27:H3GGKBBXX:5:2211:16843:15873,J00121:27:H3GGKBBXX:5:2213:17929:40860,J00121:27:H3GGKBBXX:5:1215:9780:9860,J00121:27:H3GGKBBXX:5:2211:12987:33563,J00121:27:H3GGKBBXX:5:1117:19958:5833,J00121:27:H3GGKBBXX:5:2214:27600:36446,J00121:27:H3GGKBBXX:5:1114:8826:34336,J00121:27:H3GGKBBXX:5:2209:9891:31892,J00121:27:H3GGKBBXX:5:1228:13220:19689,J00121:27:H3GGKBBXX:5:1205:16853:15399,J00121:27:H3GGKBBXX:5:1114:24515:17983,J00121:27:H3GGKBBXX:5:1111:10855:42847,J00121:27:H3GGKBBXX:5:1102:4756:43322,J00121:27:H3GGKBBXX:5:1103:13920:21078,J00121:27:H3GGKBBXX:5:1123:12489:15856,J00121:27:H3GGKBBXX:5:1128:13027:19355,J00121:27:H3GGKBBXX:5:1104:21481:22819,J00121:27:H3GGKBBXX:5:2108:12246:10264,J00121:27:H3GGKBBXX:5:2124:5284:42267,J00121:27:H3GGKBBXX:5:1222:11495:1578,J00121:27:H3GGKBBXX:5:1124:12012:47419,J00121:27:H3GGKBBXX:5:1125:13311:1138,J00121:27:H3GGKBBXX:5:1208:22769:48016,J00121:27:H3GGKBBXX:5:1124:26200:28604,J00121:27:H3GGKBBXX:5:1219:10855:10387,J00121:27:H3GGKBBXX:5:1107:17178:46838,J00121:27:H3GGKBBXX:5:1201:9648:14730,J00121:27:H3GGKBBXX:5:1209:11647:25826;sequence=TACAGCTAAACATTTACGAATTCTAAAGTATAATTCTGGTTAATGCAAGTTAAACATCATAAGTGAATTTTAAATATTAATATTATAAAAAAAATTTCAATTTTGATG;start=114890;subtype=IES;support_ref=4;support_variant=63;type=IES;
scaffold51_141_with_IES	MILORD	internal_eliminated_sequence	116611	116636	.	.	.	ID=MILORD.141.116611.116636;Name=MILORD.141.116611.116636;bounded_by_ta=TRUE;common_boundary=None;end=116636;ies_id=IESPGM.PTET51.1.141.109659;ies_left_dist=-1721;ies_min_dist=1639;ies_right_dist=-1639;junction_seq=gattctcctatggatTAttactgatatttttc;read_names=J00121:27:H3GGKBBXX:5:2224:22506:27654;sequence=TATAATTCAATATTTAATTTTCTTTA;start=116611;subtype=MAC;support_ref=103;support_variant=1;type=CRYPTIC;
scaffold51_141_with_IES	MILORD	internal_eliminated_sequence	118738	119822	.	.	.	ID=MILORD.141.118738.119822;Name=MILORD.141.118738.119822;bounded_by_ta=TRUE;common_boundary=LEFT;end=119822;ies_id=IESPGM.PTET51.1.141.113399;ies_left_dist=0;ies_min_dist=0;ies_right_dist=57;junction_seq=catttagttaataggTAgcacaaaaaaaagaa;read_names=J00121:27:H3GGKBBXX:5:1126:26727:34618,J00121:27:H3GGKBBXX:5:2215:10632:42319;sequence=TATTGTAAATTCTAACAATTTTTAATGAAAATTAAATATAGAAATTGCTAATTCGATAGGAAGCTTTAAACAATTTTTTATCACATTAAATTTCTGCCAATTATTTTATCAATAGTTTCAGATTTTTATGCGTAGGACATTGACCCTAAAAAACGGTAAGTAGTAAATTTTTTTGAATTCCTTTTTACCAAATTTTGTTGATTATAAATAATTATTGGCATAATCGATGTTATTTCATTTAAAAAAATATCAATTAACTTGTAATAATCAAGTATCTAATAATTTGAGTTAGGATAAATCTTTCTCTTATAATAAAAATAATTTTTAATTGTATTTTTTCATCTTACTTTGGCTTGTTCTCTATTCAGATTTTATTTAATTCTGTTATTTTTTCATCCAATTTACTTTCTTTCACTTTTATGTCAAATGAAAATGTAAAATTCATCTAATAAATTTCCCAATAAAAATTAACCTAGACTTTAGATCTTAGAAAATCTTCCATGCTTTGATCTTCCAAAGGATGTGTTAAATGATTATATGATCCTAAATATAAAGATTATCGATACTTGATATCATCTTAGGATAATATTGAAATGCACTCTGGAATTGAATTTTTGTATACAGAATGATTGGGTTGAAATGTGTGTACAACACATTAAACATCCAATTTTTATTTGGAATGTGAAATTGGTCAAATCCCCATTGTTTGTCAATCTATATAACTTAAAAGGAGCTCCACAATTATTATGAACTTGCTTTATCTAAAAGCTATCCTCCTATTTTAACCTCTGATTGCTTAATTCTAAAGACTCTATCTGTCATGTCCTTTAATAAGTAATCTGCCGTTATTACAGCGCTTGTCCTTTTGGGAATATAAAATTCTTTCAAAACAATCCCAAAATATGTAGAATCAATTAAACCAATCGCTGCATTTTGTTCTTTAAAAAATATAAAAGCCAAAAAAGAAAAATAAAGAAATAATTTAAATTAATTGATTTTAAAATCTATAATAATGAATTGAGTTACAAGATGATTTTATTTGTAAGTAAAATTAGCAAAATTCTAATTTTAAATTGTTTTGATTA;start=118738;subtype=PARTIAL_INTERNAL;support_ref=0;support_variant=2;type=ALTERNATIVE;
scaffold51_141_with_IES	MILORD	internal_eliminated_sequence	118738	119879	.	.	.	ID=MILORD.141.118738.119879;Name=MILORD.141.118738.119879;bounded_by_ta=TRUE;common_boundary=Both;end=119879;ies_id=IESPGM.PTET51.1.141.113399;ies_left_dist=0;ies_min_dist=0;ies_right_dist=0;junction_seq=catttagttaataggTAtaaattatcaataat;read_names=J00121:27:H3GGKBBXX:5:1122:24332:46786,J00121:27:H3GGKBBXX:5:1228:23906:19320,J00121:27:H3GGKBBXX:5:1114:19877:18036,J00121:27:H3GGKBBXX:5:2203:3011:7627,J00121:27:H3GGKBBXX:5:1224:20283:17087,J00121:27:H3GGKBBXX:5:2208:25844:29606,J00121:27:H3GGKBBXX:5:2208:16173:36165,J00121:27:H3GGKBBXX:5:1106:3325:26459,J00121:27:H3GGKBBXX:5:1125:27783:21641,J00121:27:H3GGKBBXX:5:1202:19502:33914,J00121:27:H3GGKBBXX:5:1225:7182:32965,J00121:27:H3GGKBBXX:5:2116:9171:35778,J00121:27:H3GGKBBXX:5:1203:20527:44904,J00121:27:H3GGKBBXX:5:2212:22090:23065,J00121:27:H3GGKBBXX:5:1203:6532:25861,J00121:27:H3GGKBBXX:5:2201:22607:31066,J00121:27:H3GGKBBXX:5:1115:10642:41106,J00121:27:H3GGKBBXX:5:2228:30188:19830,J00121:27:H3GGKBBXX:5:2102:14336:36007,J00121:27:H3GGKBBXX:5:1210:23297:11864,J00121:27:H3GGKBBXX:5:2119:5934:18001,J00121:27:H3GGKBBXX:5:1215:18670:42319,J00121:27:H3GGKBBXX:5:1203:7902:18458,J00121:27:H3GGKBBXX:5:1205:9871:26898,J00121:27:H3GGKBBXX:5:1110:25895:4057,J00121:27:H3GGKBBXX:5:1221:10977:6308,J00121:27:H3GGKBBXX:5:1201:15351:18212,J00121:27:H3GGKBBXX:5:2216:19065:10018,J00121:27:H3GGKBBXX:5:1226:23652:34108,J00121:27:H3GGKBBXX:5:2115:13129:42354,J00121:27:H3GGKBBXX:5:2204:2920:16190,J00121:27:H3GGKBBXX:5:1205:10409:25861,J00121:27:H3GGKBBXX:5:2212:26778:26476,J00121:27:H3GGKBBXX:5:2117:3650:16436,J00121:27:H3GGKBBXX:5:1219:19065:8365,J00121:27:H3GGKBBXX:5:2105:21785:10651,J00121:27:H3GGKBBXX:5:2213:28371:9297,J00121:27:H3GGKBBXX:5:1214:28402:26758,J00121:27:H3GGKBBXX:5:1102:26626:28604,J00121:27:H3GGKBBXX:5:2102:13626:12972,J00121:27:H3GGKBBXX:5:2221:24241:16981,J00121:27:H3GGKBBXX:5:1120:25997:16436,J00121:27:H3GGKBBXX:5:2218:6735:8805,J00121:27:H3GGKBBXX:5:1106:24444:8013,J00121:27:H3GGKBBXX:5:2212:15037:40350,J00121:27:H3GGKBBXX:5:2228:26291:46627,J00121:27:H3GGKBBXX:5:1225:15818:44552,J00121:27:H3GGKBBXX:5:1116:24667:11952,J00121:27:H3GGKBBXX:5:2201:5315:17526;sequence=TATTGTAAATTCTAACAATTTTTAATGAAAATTAAATATAGAAATTGCTAATTCGATAGGAAGCTTTAAACAATTTTTTATCACATTAAATTTCTGCCAATTATTTTATCAATAGTTTCAGATTTTTATGCGTAGGACATTGACCCTAAAAAACGGTAAGTAGTAAATTTTTTTGAATTCCTTTTTACCAAATTTTGTTGATTATAAATAATTATTGGCATAATCGATGTTATTTCATTTAAAAAAATATCAATTAACTTGTAATAATCAAGTATCTAATAATTTGAGTTAGGATAAATCTTTCTCTTATAATAAAAATAATTTTTAATTGTATTTTTTCATCTTACTTTGGCTTGTTCTCTATTCAGATTTTATTTAATTCTGTTATTTTTTCATCCAATTTACTTTCTTTCACTTTTATGTCAAATGAAAATGTAAAATTCATCTAATAAATTTCCCAATAAAAATTAACCTAGACTTTAGATCTTAGAAAATCTTCCATGCTTTGATCTTCCAAAGGATGTGTTAAATGATTATATGATCCTAAATATAAAGATTATCGATACTTGATATCATCTTAGGATAATATTGAAATGCACTCTGGAATTGAATTTTTGTATACAGAATGATTGGGTTGAAATGTGTGTACAACACATTAAACATCCAATTTTTATTTGGAATGTGAAATTGGTCAAATCCCCATTGTTTGTCAATCTATATAACTTAAAAGGAGCTCCACAATTATTATGAACTTGCTTTATCTAAAAGCTATCCTCCTATTTTAACCTCTGATTGCTTAATTCTAAAGACTCTATCTGTCATGTCCTTTAATAAGTAATCTGCCGTTATTACAGCGCTTGTCCTTTTGGGAATATAAAATTCTTTCAAAACAATCCCAAAATATGTAGAATCAATTAAACCAATCGCTGCATTTTGTTCTTTAAAAAATATAAAAGCCAAAAAAGAAAAATAAAGAAATAATTTAAATTAATTGATTTTAAAATCTATAATAATGAATTGAGTTACAAGATGATTTTATTTGTAAGTAAAATTAGCAAAATTCTAATTTTAAATTGTTTTGATTATAGCACAAAAAAAAGAATATAGTTTTATGAAAATCAAAATTTTATTTGAATTAATAA;start=118738;subtype=IES;support_ref=0;support_variant=49;type=IES;
scaffold51_141_with_IES	MILORD	internal_eliminated_sequence	120085	122167	.	.	.	ID=MILORD.141.120085.122167;Name=MILORD.141.120085.122167;bounded_by_ta=TRUE;common_boundary=None;end=122167;ies_id=IESPGM.PTET51.1.141.113834;ies_left_dist=230;ies_min_dist=230;ies_right_dist=-1825;junction_seq=ttatattgacatcatTAtaattatatattatt;read_names=J00121:27:H3GGKBBXX:5:2210:4482:47559;sequence=TAATTCATTTCTTGAAAAACCATCCGAAATTTAATCACATTTATCTATAAGTATTTGGCAATTTTATTTCATTGTTGATTAGTAGTTAATAGGAATTGTGATTGACATCTGACTTTTTTTTTTGGATCCTCCACATCCTCCTCCTCTGAGGGATGGGGATGGATGTTATTTATTTAAATATCTAACTTTATCAAATTTCATTTCAAGAATCCGTTCATGAATTTCATTAGTATACTTTTATAACAAAATATTGTGCTATACCCAAACATTTCATTAAAAGCTATGAATTGGAAGAAGACTAGCTGCTTAAATTATTTCCCACTTTAGCTCCAGTTATTTGCTACAACAAATAATAAATCATATTAAATTTTTTTTAATATTCAGGGGCTGAAATCATTTTATTTCCTTAAAATCTAGCATTATTAATTAATTTGATTAGTAACGACAAAATTATTCATATAAATTGAAAAAATTAATTTAATTCAAAATTTGAAGGATGAAGGATGAAGAATCAAACCATTAGGATAATAATATGCAAAGTATTGGTTATGCCAAATTAAACCAAAATAATTTTTTTCTTAACCAATTAAATTTATCTTAGCAAAAAATTCAACACTACTATTTATATGTTTCAATTATATATGGAGCAACTGAATGCATTTAGAATTTCCATATTTGAAATAATAATTATTATATAAGAAATATATTAATAAAATAATAAATTTTATTCTTATATTGTCATATCATTGAACTTACTTAAAAATAATCAATGATTAGAAATATAATCATATATTAATATTGAACAATTATAAACCTAATAGTTTAATTAATAGATATTTAATTGCTCTAAGCAATATTAATATAAATGGTTTGCATAATTTAAATAATATTAAAATATATGAATATAAAAATATTAAACTCCAGATCTTTCGGTATTTTGAAGAGGATATATATTTATCTAACTGAGAATTCTACTTATTAACCTCTCACCTCTTATAAGCAGATTATGTGTGGACAGTGTGTTTGTAGTATAGATAAGGTATTCTTTTTGATGTTCCAGTTAACTACATTTAATTGTGTTTATATATTTGTAACATTCATGGAGGGGGTGTTTAAACTTTGATTTCTCATATTTGCTTCATTATTTTTGTCTCCGATGAAATTGGATTTCCTTTGGTTAAAATGATAAATAATTATGAACTTTAAAATTATTAACTTATTAGATAAAAGATCGTTTTATTATATCTTACTTCCTCTTTAATGCTGTTAAGCGATAAAATCGATACCATCCCTAAATTCTATTTCTTAAATTTTTTAAATTTATTACATAATGATGTAAATCGATTTACAAAAGTGTTTTACAATATTTTATCTCTATCCTGTTTCAATTCACGTTTAATATTAGCCTTTTCATTATTAATAATTTTTTCATCCTTTTTGTATTATTGGTTTATTTATTCAAATGTGGATTGAAATATTTTAGAAATTTAAACCATCCAATGAGTTGAATCATTTAGGTATTTGATTACTTATATTTTTTTATGAAAGATTTATGTTCATTAATGATGAAATGATGGTGTTTATCTGAATTGAAATTTTATTAATGAAAAAAGTAGAATGATTAATAGCAAATAATTTATTAGAATAACTCAAATAAATTACAATAATTATGAACTTTGAATGAAAAACGTAAATAAATGATAAGAATATACAAATAAAATTAATTTGATAATATGAATTATGAATAATAAATAGTAAATAAATGATTAGAATAAATCAAATAACTGATTACAATAATTATGAATTTAGAATAAATAGTAAATTAATGATTAGAATAAATTAAATAAATAATTATAATAATTATGTATTTAGAGTAATAAATAGTAATAAATCAGTAGAAAAAACAAATAAAAAGTATATAATGATTTATATATGTATATGAATATAAAAACATGATATTAATGTGTGAAAATCAAACATATCCTAATATAAAAAAATAGAATTATTTTAGATTTTACAATTTTATTGTATAAATTGCAGATAATAGATAAATTTAAGATTATCATGAATTTAACAATCTTAA;start=120085;subtype=EXTERNAL;support_ref=103;support_variant=1;type=ALTERNATIVE;
scaffold51_141_with_IES	MILORD	internal_eliminated_sequence	120315	120342	.	.	.	ID=MILORD.141.120315.120342;Name=MILORD.141.120315.120342;bounded_by_ta=TRUE;common_boundary=Both;end=120342;ies_id=IESPGM.PTET51.1.141.113834;ies_left_dist=0;ies_min_dist=0;ies_right_dist=0;junction_seq=catgaatttcattagTAcccaaacatttcatt;read_names=J00121:27:H3GGKBBXX:5:1106:5375:5358,J00121:27:H3GGKBBXX:5:2120:24596:44851,J00121:27:H3GGKBBXX:5:2113:24332:23681,J00121:27:H3GGKBBXX:5:2205:18223:42460,J00121:27:H3GGKBBXX:5:1117:9120:8330,J00121:27:H3GGKBBXX:5:2221:12520:47594,J00121:27:H3GGKBBXX:5:2101:5010:32578,J00121:27:H3GGKBBXX:5:2106:9303:10475,J00121:27:H3GGKBBXX:5:2126:31690:11987,J00121:27:H3GGKBBXX:5:1119:2575:18300,J00121:27:H3GGKBBXX:5:2110:19563:15311,J00121:27:H3GGKBBXX:5:1220:20831:11179,J00121:27:H3GGKBBXX:5:2224:29183:26037,J00121:27:H3GGKBBXX:5:2126:19076:41264,J00121:27:H3GGKBBXX:5:1201:10358:41141,J00121:27:H3GGKBBXX:5:2111:16346:30134,J00121:27:H3GGKBBXX:5:1107:10044:21008,J00121:27:H3GGKBBXX:5:1106:28158:33510,J00121:27:H3GGKBBXX:5:2213:26880:13535,J00121:27:H3GGKBBXX:5:2212:2382:15188,J00121:27:H3GGKBBXX:5:2103:28696:20480,J00121:27:H3GGKBBXX:5:2225:11962:38152,J00121:27:H3GGKBBXX:5:1107:22161:19601,J00121:27:H3GGKBBXX:5:2108:17360:37132,J00121:27:H3GGKBBXX:5:1228:24728:31611,J00121:27:H3GGKBBXX:5:2119:7314:27215,J00121:27:H3GGKBBXX:5:2102:10906:46768,J00121:27:H3GGKBBXX:5:1109:30117:12005,J00121:27:H3GGKBBXX:5:1208:5690:30485,J00121:27:H3GGKBBXX:5:2115:6502:15574,J00121:27:H3GGKBBXX:5:1124:17026:16858,J00121:27:H3GGKBBXX:5:2214:17046:32261;sequence=TATACTTTTATAACAAAATATTGTGCTA;start=120315;subtype=IES;support_ref=0;support_variant=32;type=IES;
scaffold51_141_with_IES	MILORD	internal_eliminated_sequence	120484	122175	.	.	.	ID=MILORD.141.120484.122175;Name=MILORD.141.120484.122175;bounded_by_ta=TRUE;common_boundary=None;end=122175;ies_id=IESPGM.PTET51.1.141.113834;ies_left_dist=-169;ies_min_dist=169;ies_right_dist=-1833;junction_seq=gggctgaaatcatttTAtattatttaaaatat;read_names=J00121:27:H3GGKBBXX:5:1123:15514:9737;sequence=TATTTCCTTAAAATCTAGCATTATTAATTAATTTGATTAGTAACGACAAAATTATTCATATAAATTGAAAAAATTAATTTAATTCAAAATTTGAAGGATGAAGGATGAAGAATCAAACCATTAGGATAATAATATGCAAAGTATTGGTTATGCCAAATTAAACCAAAATAATTTTTTTCTTAACCAATTAAATTTATCTTAGCAAAAAATTCAACACTACTATTTATATGTTTCAATTATATATGGAGCAACTGAATGCATTTAGAATTTCCATATTTGAAATAATAATTATTATATAAGAAATATATTAATAAAATAATAAATTTTATTCTTATATTGTCATATCATTGAACTTACTTAAAAATAATCAATGATTAGAAATATAATCATATATTAATATTGAACAATTATAAACCTAATAGTTTAATTAATAGATATTTAATTGCTCTAAGCAATATTAATATAAATGGTTTGCATAATTTAAATAATATTAAAATATATGAATATAAAAATATTAAACTCCAGATCTTTCGGTATTTTGAAGAGGATATATATTTATCTAACTGAGAATTCTACTTATTAACCTCTCACCTCTTATAAGCAGATTATGTGTGGACAGTGTGTTTGTAGTATAGATAAGGTATTCTTTTTGATGTTCCAGTTAACTACATTTAATTGTGTTTATATATTTGTAACATTCATGGAGGGGGTGTTTAAACTTTGATTTCTCATATTTGCTTCATTATTTTTGTCTCCGATGAAATTGGATTTCCTTTGGTTAAAATGATAAATAATTATGAACTTTAAAATTATTAACTTATTAGATAAAAGATCGTTTTATTATATCTTACTTCCTCTTTAATGCTGTTAAGCGATAAAATCGATACCATCCCTAAATTCTATTTCTTAAATTTTTTAAATTTATTACATAATGATGTAAATCGATTTACAAAAGTGTTTTACAATATTTTATCTCTATCCTGTTTCAATTCACGTTTAATATTAGCCTTTTCATTATTAATAATTTTTTCATCCTTTTTGTATTATTGGTTTATTTATTCAAATGTGGATTGAAATATTTTAGAAATTTAAACCATCCAATGAGTTGAATCATTTAGGTATTTGATTACTTATATTTTTTTATGAAAGATTTATGTTCATTAATGATGAAATGATGGTGTTTATCTGAATTGAAATTTTATTAATGAAAAAAGTAGAATGATTAATAGCAAATAATTTATTAGAATAACTCAAATAAATTACAATAATTATGAACTTTGAATGAAAAACGTAAATAAATGATAAGAATATACAAATAAAATTAATTTGATAATATGAATTATGAATAATAAATAGTAAATAAATGATTAGAATAAATCAAATAACTGATTACAATAATTATGAATTTAGAATAAATAGTAAATTAATGATTAGAATAAATTAAATAAATAATTATAATAATTATGTATTTAGAGTAATAAATAGTAATAAATCAGTAGAAAAAACAAATAAAAAGTATATAATGATTTATATATGTATATGAATATAAAAACATGATATTAATGTGTGAAAATCAAACATATCCTAATATAAAAAAATAGAATTATTTTAGATTTTACAATTTTATTGTATAAATTGCAGATAATAGATAAATTTAAGATTATCATGAATTTAACAATCTTAATATAATTA;start=120484;subtype=MAC;support_ref=92;support_variant=1;type=CRYPTIC;
scaffold51_141_with_IES	MILORD	internal_eliminated_sequence	120723	122583	.	.	.	ID=MILORD.141.120723.122583;Name=MILORD.141.120723.122583;bounded_by_ta=TRUE;common_boundary=None;end=122583;ies_id=IESPGM.PTET51.1.141.113834;ies_left_dist=-408;ies_min_dist=408;ies_right_dist=-2241;junction_seq=tatatgtttcaattaTAcatatataatatttt;read_names=J00121:27:H3GGKBBXX:5:2218:6563:15117;sequence=TATATGGAGCAACTGAATGCATTTAGAATTTCCATATTTGAAATAATAATTATTATATAAGAAATATATTAATAAAATAATAAATTTTATTCTTATATTGTCATATCATTGAACTTACTTAAAAATAATCAATGATTAGAAATATAATCATATATTAATATTGAACAATTATAAACCTAATAGTTTAATTAATAGATATTTAATTGCTCTAAGCAATATTAATATAAATGGTTTGCATAATTTAAATAATATTAAAATATATGAATATAAAAATATTAAACTCCAGATCTTTCGGTATTTTGAAGAGGATATATATTTATCTAACTGAGAATTCTACTTATTAACCTCTCACCTCTTATAAGCAGATTATGTGTGGACAGTGTGTTTGTAGTATAGATAAGGTATTCTTTTTGATGTTCCAGTTAACTACATTTAATTGTGTTTATATATTTGTAACATTCATGGAGGGGGTGTTTAAACTTTGATTTCTCATATTTGCTTCATTATTTTTGTCTCCGATGAAATTGGATTTCCTTTGGTTAAAATGATAAATAATTATGAACTTTAAAATTATTAACTTATTAGATAAAAGATCGTTTTATTATATCTTACTTCCTCTTTAATGCTGTTAAGCGATAAAATCGATACCATCCCTAAATTCTATTTCTTAAATTTTTTAAATTTATTACATAATGATGTAAATCGATTTACAAAAGTGTTTTACAATATTTTATCTCTATCCTGTTTCAATTCACGTTTAATATTAGCCTTTTCATTATTAATAATTTTTTCATCCTTTTTGTATTATTGGTTTATTTATTCAAATGTGGATTGAAATATTTTAGAAATTTAAACCATCCAATGAGTTGAATCATTTAGGTATTTGATTACTTATATTTTTTTATGAAAGATTTATGTTCATTAATGATGAAATGATGGTGTTTATCTGAATTGAAATTTTATTAATGAAAAAAGTAGAATGATTAATAGCAAATAATTTATTAGAATAACTCAAATAAATTACAATAATTATGAACTTTGAATGAAAAACGTAAATAAATGATAAGAATATACAAATAAAATTAATTTGATAATATGAATTATGAATAATAAATAGTAAATAAATGATTAGAATAAATCAAATAACTGATTACAATAATTATGAATTTAGAATAAATAGTAAATTAATGATTAGAATAAATTAAATAAATAATTATAATAATTATGTATTTAGAGTAATAAATAGTAATAAATCAGTAGAAAAAACAAATAAAAAGTATATAATGATTTATATATGTATATGAATATAAAAACATGATATTAATGTGTGAAAATCAAACATATCCTAATATAAAAAAATAGAATTATTTTAGATTTTACAATTTTATTGTATAAATTGCAGATAATAGATAAATTTAAGATTATCATGAATTTAACAATCTTAATATAATTATATATTATTTAAAATATCATTATTTAGATCTTCAATTTATATATTAAATGATTTAGAGTATTTTCTTATTTTTTGTTTCTAAAATATTCAAATTTATTTAGAATATTAAATTTTGTTTTAGAAAGTAAATCTAGCTGAGCATTTTAATGTAAATATCAACATATCTTAATCTGTTTGTTACATTTATTTATTATTTATCAATAAAGTCTAAATGTACAAGTTAAATGTGCATTGGTGTTTTATATTTCAAGTTATTTGCATTAATACATAATACCCAGCAATAATTTTAATTTAATAATTATTTTTATTGTTCAATTTGCATTTTTCTTCTTAAAGTATTAATTTTGCTTTGATTAGAATAATGAATATTTGTTTACAATTTTCATTTTGGAATATTTAATTTAAGAA;start=120723;subtype=MAC;support_ref=59;support_variant=1;type=CRYPTIC;
scaffold51_141_with_IES	MILORD	internal_eliminated_sequence	120725	122167	.	.	.	ID=MILORD.141.120725.122167;Name=MILORD.141.120725.122167;bounded_by_ta=TRUE;common_boundary=None;end=122167;ies_id=IESPGM.PTET51.1.141.113834;ies_left_dist=-410;ies_min_dist=410;ies_right_dist=-1825;junction_seq=tatgtttcaattataTAtaattatatattatt;read_names=J00121:27:H3GGKBBXX:5:1110:13230:26810;sequence=TATGGAGCAACTGAATGCATTTAGAATTTCCATATTTGAAATAATAATTATTATATAAGAAATATATTAATAAAATAATAAATTTTATTCTTATATTGTCATATCATTGAACTTACTTAAAAATAATCAATGATTAGAAATATAATCATATATTAATATTGAACAATTATAAACCTAATAGTTTAATTAATAGATATTTAATTGCTCTAAGCAATATTAATATAAATGGTTTGCATAATTTAAATAATATTAAAATATATGAATATAAAAATATTAAACTCCAGATCTTTCGGTATTTTGAAGAGGATATATATTTATCTAACTGAGAATTCTACTTATTAACCTCTCACCTCTTATAAGCAGATTATGTGTGGACAGTGTGTTTGTAGTATAGATAAGGTATTCTTTTTGATGTTCCAGTTAACTACATTTAATTGTGTTTATATATTTGTAACATTCATGGAGGGGGTGTTTAAACTTTGATTTCTCATATTTGCTTCATTATTTTTGTCTCCGATGAAATTGGATTTCCTTTGGTTAAAATGATAAATAATTATGAACTTTAAAATTATTAACTTATTAGATAAAAGATCGTTTTATTATATCTTACTTCCTCTTTAATGCTGTTAAGCGATAAAATCGATACCATCCCTAAATTCTATTTCTTAAATTTTTTAAATTTATTACATAATGATGTAAATCGATTTACAAAAGTGTTTTACAATATTTTATCTCTATCCTGTTTCAATTCACGTTTAATATTAGCCTTTTCATTATTAATAATTTTTTCATCCTTTTTGTATTATTGGTTTATTTATTCAAATGTGGATTGAAATATTTTAGAAATTTAAACCATCCAATGAGTTGAATCATTTAGGTATTTGATTACTTATATTTTTTTATGAAAGATTTATGTTCATTAATGATGAAATGATGGTGTTTATCTGAATTGAAATTTTATTAATGAAAAAAGTAGAATGATTAATAGCAAATAATTTATTAGAATAACTCAAATAAATTACAATAATTATGAACTTTGAATGAAAAACGTAAATAAATGATAAGAATATACAAATAAAATTAATTTGATAATATGAATTATGAATAATAAATAGTAAATAAATGATTAGAATAAATCAAATAACTGATTACAATAATTATGAATTTAGAATAAATAGTAAATTAATGATTAGAATAAATTAAATAAATAATTATAATAATTATGTATTTAGAGTAATAAATAGTAATAAATCAGTAGAAAAAACAAATAAAAAGTATATAATGATTTATATATGTATATGAATATAAAAACATGATATTAATGTGTGAAAATCAAACATATCCTAATATAAAAAAATAGAATTATTTTAGATTTTACAATTTTATTGTATAAATTGCAGATAATAGATAAATTTAAGATTATCATGAATTTAACAATCTTAA;start=120725;subtype=MAC;support_ref=56;support_variant=1;type=CRYPTIC;
scaffold51_141_with_IES	MILORD	internal_eliminated_sequence	120725	122164	.	.	.	ID=MILORD.141.120725.122164;Name=MILORD.141.120725.122164;bounded_by_ta=TRUE;common_boundary=None;end=122164;ies_id=IESPGM.PTET51.1.141.113834;ies_left_dist=-410;ies_min_dist=410;ies_right_dist=-1822;junction_seq=tatgtttcaattataTAatataattatatatt;read_names=J00121:27:H3GGKBBXX:5:1110:16336:41405;sequence=TATGGAGCAACTGAATGCATTTAGAATTTCCATATTTGAAATAATAATTATTATATAAGAAATATATTAATAAAATAATAAATTTTATTCTTATATTGTCATATCATTGAACTTACTTAAAAATAATCAATGATTAGAAATATAATCATATATTAATATTGAACAATTATAAACCTAATAGTTTAATTAATAGATATTTAATTGCTCTAAGCAATATTAATATAAATGGTTTGCATAATTTAAATAATATTAAAATATATGAATATAAAAATATTAAACTCCAGATCTTTCGGTATTTTGAAGAGGATATATATTTATCTAACTGAGAATTCTACTTATTAACCTCTCACCTCTTATAAGCAGATTATGTGTGGACAGTGTGTTTGTAGTATAGATAAGGTATTCTTTTTGATGTTCCAGTTAACTACATTTAATTGTGTTTATATATTTGTAACATTCATGGAGGGGGTGTTTAAACTTTGATTTCTCATATTTGCTTCATTATTTTTGTCTCCGATGAAATTGGATTTCCTTTGGTTAAAATGATAAATAATTATGAACTTTAAAATTATTAACTTATTAGATAAAAGATCGTTTTATTATATCTTACTTCCTCTTTAATGCTGTTAAGCGATAAAATCGATACCATCCCTAAATTCTATTTCTTAAATTTTTTAAATTTATTACATAATGATGTAAATCGATTTACAAAAGTGTTTTACAATATTTTATCTCTATCCTGTTTCAATTCACGTTTAATATTAGCCTTTTCATTATTAATAATTTTTTCATCCTTTTTGTATTATTGGTTTATTTATTCAAATGTGGATTGAAATATTTTAGAAATTTAAACCATCCAATGAGTTGAATCATTTAGGTATTTGATTACTTATATTTTTTTATGAAAGATTTATGTTCATTAATGATGAAATGATGGTGTTTATCTGAATTGAAATTTTATTAATGAAAAAAGTAGAATGATTAATAGCAAATAATTTATTAGAATAACTCAAATAAATTACAATAATTATGAACTTTGAATGAAAAACGTAAATAAATGATAAGAATATACAAATAAAATTAATTTGATAATATGAATTATGAATAATAAATAGTAAATAAATGATTAGAATAAATCAAATAACTGATTACAATAATTATGAATTTAGAATAAATAGTAAATTAATGATTAGAATAAATTAAATAAATAATTATAATAATTATGTATTTAGAGTAATAAATAGTAATAAATCAGTAGAAAAAACAAATAAAAAGTATATAATGATTTATATATGTATATGAATATAAAAACATGATATTAATGTGTGAAAATCAAACATATCCTAATATAAAAAAATAGAATTATTTTAGATTTTACAATTTTATTGTATAAATTGCAGATAATAGATAAATTTAAGATTATCATGAATTTAACAATCT;start=120725;subtype=MAC;support_ref=56;support_variant=1;type=CRYPTIC;
scaffold51_141_with_IES	MILORD	internal_eliminated_sequence	120725	122001	.	.	.	ID=MILORD.141.120725.122001;Name=MILORD.141.120725.122001;bounded_by_ta=TRUE;common_boundary=None;end=122001;ies_id=IESPGM.PTET51.1.141.113834;ies_left_dist=-410;ies_min_dist=410;ies_right_dist=-1659;junction_seq=tatgtttcaattataTAtaatgatttatatat;read_names=J00121:27:H3GGKBBXX:5:1212:16955:36710,J00121:27:H3GGKBBXX:5:1202:16417:4444,J00121:27:H3GGKBBXX:5:1202:16549:4321;sequence=TATGGAGCAACTGAATGCATTTAGAATTTCCATATTTGAAATAATAATTATTATATAAGAAATATATTAATAAAATAATAAATTTTATTCTTATATTGTCATATCATTGAACTTACTTAAAAATAATCAATGATTAGAAATATAATCATATATTAATATTGAACAATTATAAACCTAATAGTTTAATTAATAGATATTTAATTGCTCTAAGCAATATTAATATAAATGGTTTGCATAATTTAAATAATATTAAAATATATGAATATAAAAATATTAAACTCCAGATCTTTCGGTATTTTGAAGAGGATATATATTTATCTAACTGAGAATTCTACTTATTAACCTCTCACCTCTTATAAGCAGATTATGTGTGGACAGTGTGTTTGTAGTATAGATAAGGTATTCTTTTTGATGTTCCAGTTAACTACATTTAATTGTGTTTATATATTTGTAACATTCATGGAGGGGGTGTTTAAACTTTGATTTCTCATATTTGCTTCATTATTTTTGTCTCCGATGAAATTGGATTTCCTTTGGTTAAAATGATAAATAATTATGAACTTTAAAATTATTAACTTATTAGATAAAAGATCGTTTTATTATATCTTACTTCCTCTTTAATGCTGTTAAGCGATAAAATCGATACCATCCCTAAATTCTATTTCTTAAATTTTTTAAATTTATTACATAATGATGTAAATCGATTTACAAAAGTGTTTTACAATATTTTATCTCTATCCTGTTTCAATTCACGTTTAATATTAGCCTTTTCATTATTAATAATTTTTTCATCCTTTTTGTATTATTGGTTTATTTATTCAAATGTGGATTGAAATATTTTAGAAATTTAAACCATCCAATGAGTTGAATCATTTAGGTATTTGATTACTTATATTTTTTTATGAAAGATTTATGTTCATTAATGATGAAATGATGGTGTTTATCTGAATTGAAATTTTATTAATGAAAAAAGTAGAATGATTAATAGCAAATAATTTATTAGAATAACTCAAATAAATTACAATAATTATGAACTTTGAATGAAAAACGTAAATAAATGATAAGAATATACAAATAAAATTAATTTGATAATATGAATTATGAATAATAAATAGTAAATAAATGATTAGAATAAATCAAATAACTGATTACAATAATTATGAATTTAGAATAAATAGTAAATTAATGATTAGAATAAATTAAATAAATAATTATAATAATTATGTATTTAGAGTAATAAATAGTAATAAATCAGTAGAAAAAACAAATAAAAAGTA;start=120725;subtype=MAC;support_ref=112;support_variant=3;type=CRYPTIC;
scaffold51_141_with_IES	MILORD	internal_eliminated_sequence	120725	122169	.	.	.	ID=MILORD.141.120725.122169;Name=MILORD.141.120725.122169;bounded_by_ta=TRUE;common_boundary=None;end=122169;ies_id=IESPGM.PTET51.1.141.113834;ies_left_dist=-410;ies_min_dist=410;ies_right_dist=-1827;junction_seq=tatgtttcaattataTAattatatattattta;read_names=J00121:27:H3GGKBBXX:5:1106:8207:49194;sequence=TATGGAGCAACTGAATGCATTTAGAATTTCCATATTTGAAATAATAATTATTATATAAGAAATATATTAATAAAATAATAAATTTTATTCTTATATTGTCATATCATTGAACTTACTTAAAAATAATCAATGATTAGAAATATAATCATATATTAATATTGAACAATTATAAACCTAATAGTTTAATTAATAGATATTTAATTGCTCTAAGCAATATTAATATAAATGGTTTGCATAATTTAAATAATATTAAAATATATGAATATAAAAATATTAAACTCCAGATCTTTCGGTATTTTGAAGAGGATATATATTTATCTAACTGAGAATTCTACTTATTAACCTCTCACCTCTTATAAGCAGATTATGTGTGGACAGTGTGTTTGTAGTATAGATAAGGTATTCTTTTTGATGTTCCAGTTAACTACATTTAATTGTGTTTATATATTTGTAACATTCATGGAGGGGGTGTTTAAACTTTGATTTCTCATATTTGCTTCATTATTTTTGTCTCCGATGAAATTGGATTTCCTTTGGTTAAAATGATAAATAATTATGAACTTTAAAATTATTAACTTATTAGATAAAAGATCGTTTTATTATATCTTACTTCCTCTTTAATGCTGTTAAGCGATAAAATCGATACCATCCCTAAATTCTATTTCTTAAATTTTTTAAATTTATTACATAATGATGTAAATCGATTTACAAAAGTGTTTTACAATATTTTATCTCTATCCTGTTTCAATTCACGTTTAATATTAGCCTTTTCATTATTAATAATTTTTTCATCCTTTTTGTATTATTGGTTTATTTATTCAAATGTGGATTGAAATATTTTAGAAATTTAAACCATCCAATGAGTTGAATCATTTAGGTATTTGATTACTTATATTTTTTTATGAAAGATTTATGTTCATTAATGATGAAATGATGGTGTTTATCTGAATTGAAATTTTATTAATGAAAAAAGTAGAATGATTAATAGCAAATAATTTATTAGAATAACTCAAATAAATTACAATAATTATGAACTTTGAATGAAAAACGTAAATAAATGATAAGAATATACAAATAAAATTAATTTGATAATATGAATTATGAATAATAAATAGTAAATAAATGATTAGAATAAATCAAATAACTGATTACAATAATTATGAATTTAGAATAAATAGTAAATTAATGATTAGAATAAATTAAATAAATAATTATAATAATTATGTATTTAGAGTAATAAATAGTAATAAATCAGTAGAAAAAACAAATAAAAAGTATATAATGATTTATATATGTATATGAATATAAAAACATGATATTAATGTGTGAAAATCAAACATATCCTAATATAAAAAAATAGAATTATTTTAGATTTTACAATTTTATTGTATAAATTGCAGATAATAGATAAATTTAAGATTATCATGAATTTAACAATCTTAATA;start=120725;subtype=MAC;support_ref=56;support_variant=1;type=CRYPTIC;
scaffold51_141_with_IES	MILORD	internal_eliminated_sequence	120725	122063	.	.	.	ID=MILORD.141.120725.122063;Name=MILORD.141.120725.122063;bounded_by_ta=TRUE;common_boundary=None;end=122063;ies_id=IESPGM.PTET51.1.141.113834;ies_left_dist=-410;ies_min_dist=410;ies_right_dist=-1721;junction_seq=tatgtttcaattataTAtcctaatataaaaaa;read_names=J00121:27:H3GGKBBXX:5:1215:28554:24947,J00121:27:H3GGKBBXX:5:2103:27052:32402,J00121:27:H3GGKBBXX:5:1215:28107:16436;sequence=TATGGAGCAACTGAATGCATTTAGAATTTCCATATTTGAAATAATAATTATTATATAAGAAATATATTAATAAAATAATAAATTTTATTCTTATATTGTCATATCATTGAACTTACTTAAAAATAATCAATGATTAGAAATATAATCATATATTAATATTGAACAATTATAAACCTAATAGTTTAATTAATAGATATTTAATTGCTCTAAGCAATATTAATATAAATGGTTTGCATAATTTAAATAATATTAAAATATATGAATATAAAAATATTAAACTCCAGATCTTTCGGTATTTTGAAGAGGATATATATTTATCTAACTGAGAATTCTACTTATTAACCTCTCACCTCTTATAAGCAGATTATGTGTGGACAGTGTGTTTGTAGTATAGATAAGGTATTCTTTTTGATGTTCCAGTTAACTACATTTAATTGTGTTTATATATTTGTAACATTCATGGAGGGGGTGTTTAAACTTTGATTTCTCATATTTGCTTCATTATTTTTGTCTCCGATGAAATTGGATTTCCTTTGGTTAAAATGATAAATAATTATGAACTTTAAAATTATTAACTTATTAGATAAAAGATCGTTTTATTATATCTTACTTCCTCTTTAATGCTGTTAAGCGATAAAATCGATACCATCCCTAAATTCTATTTCTTAAATTTTTTAAATTTATTACATAATGATGTAAATCGATTTACAAAAGTGTTTTACAATATTTTATCTCTATCCTGTTTCAATTCACGTTTAATATTAGCCTTTTCATTATTAATAATTTTTTCATCCTTTTTGTATTATTGGTTTATTTATTCAAATGTGGATTGAAATATTTTAGAAATTTAAACCATCCAATGAGTTGAATCATTTAGGTATTTGATTACTTATATTTTTTTATGAAAGATTTATGTTCATTAATGATGAAATGATGGTGTTTATCTGAATTGAAATTTTATTAATGAAAAAAGTAGAATGATTAATAGCAAATAATTTATTAGAATAACTCAAATAAATTACAATAATTATGAACTTTGAATGAAAAACGTAAATAAATGATAAGAATATACAAATAAAATTAATTTGATAATATGAATTATGAATAATAAATAGTAAATAAATGATTAGAATAAATCAAATAACTGATTACAATAATTATGAATTTAGAATAAATAGTAAATTAATGATTAGAATAAATTAAATAAATAATTATAATAATTATGTATTTAGAGTAATAAATAGTAATAAATCAGTAGAAAAAACAAATAAAAAGTATATAATGATTTATATATGTATATGAATATAAAAACATGATATTAATGTGTGAAAATCAAACA;start=120725;subtype=MAC;support_ref=112;support_variant=3;type=CRYPTIC;
scaffold51_141_with_IES	MILORD	internal_eliminated_sequence	120725	122583	.	.	.	ID=MILORD.141.120725.122583;Name=MILORD.141.120725.122583;bounded_by_ta=TRUE;common_boundary=None;end=122583;ies_id=IESPGM.PTET51.1.141.113834;ies_left_dist=-410;ies_min_dist=410;ies_right_dist=-2241;junction_seq=tatgtttcaattataTAcatatataatatttt;read_names=J00121:27:H3GGKBBXX:5:2219:9130:48052;sequence=TATGGAGCAACTGAATGCATTTAGAATTTCCATATTTGAAATAATAATTATTATATAAGAAATATATTAATAAAATAATAAATTTTATTCTTATATTGTCATATCATTGAACTTACTTAAAAATAATCAATGATTAGAAATATAATCATATATTAATATTGAACAATTATAAACCTAATAGTTTAATTAATAGATATTTAATTGCTCTAAGCAATATTAATATAAATGGTTTGCATAATTTAAATAATATTAAAATATATGAATATAAAAATATTAAACTCCAGATCTTTCGGTATTTTGAAGAGGATATATATTTATCTAACTGAGAATTCTACTTATTAACCTCTCACCTCTTATAAGCAGATTATGTGTGGACAGTGTGTTTGTAGTATAGATAAGGTATTCTTTTTGATGTTCCAGTTAACTACATTTAATTGTGTTTATATATTTGTAACATTCATGGAGGGGGTGTTTAAACTTTGATTTCTCATATTTGCTTCATTATTTTTGTCTCCGATGAAATTGGATTTCCTTTGGTTAAAATGATAAATAATTATGAACTTTAAAATTATTAACTTATTAGATAAAAGATCGTTTTATTATATCTTACTTCCTCTTTAATGCTGTTAAGCGATAAAATCGATACCATCCCTAAATTCTATTTCTTAAATTTTTTAAATTTATTACATAATGATGTAAATCGATTTACAAAAGTGTTTTACAATATTTTATCTCTATCCTGTTTCAATTCACGTTTAATATTAGCCTTTTCATTATTAATAATTTTTTCATCCTTTTTGTATTATTGGTTTATTTATTCAAATGTGGATTGAAATATTTTAGAAATTTAAACCATCCAATGAGTTGAATCATTTAGGTATTTGATTACTTATATTTTTTTATGAAAGATTTATGTTCATTAATGATGAAATGATGGTGTTTATCTGAATTGAAATTTTATTAATGAAAAAAGTAGAATGATTAATAGCAAATAATTTATTAGAATAACTCAAATAAATTACAATAATTATGAACTTTGAATGAAAAACGTAAATAAATGATAAGAATATACAAATAAAATTAATTTGATAATATGAATTATGAATAATAAATAGTAAATAAATGATTAGAATAAATCAAATAACTGATTACAATAATTATGAATTTAGAATAAATAGTAAATTAATGATTAGAATAAATTAAATAAATAATTATAATAATTATGTATTTAGAGTAATAAATAGTAATAAATCAGTAGAAAAAACAAATAAAAAGTATATAATGATTTATATATGTATATGAATATAAAAACATGATATTAATGTGTGAAAATCAAACATATCCTAATATAAAAAAATAGAATTATTTTAGATTTTACAATTTTATTGTATAAATTGCAGATAATAGATAAATTTAAGATTATCATGAATTTAACAATCTTAATATAATTATATATTATTTAAAATATCATTATTTAGATCTTCAATTTATATATTAAATGATTTAGAGTATTTTCTTATTTTTTGTTTCTAAAATATTCAAATTTATTTAGAATATTAAATTTTGTTTTAGAAAGTAAATCTAGCTGAGCATTTTAATGTAAATATCAACATATCTTAATCTGTTTGTTACATTTATTTATTATTTATCAATAAAGTCTAAATGTACAAGTTAAATGTGCATTGGTGTTTTATATTTCAAGTTATTTGCATTAATACATAATACCCAGCAATAATTTTAATTTAATAATTATTTTTATTGTTCAATTTGCATTTTTCTTCTTAAAGTATTAATTTTGCTTTGATTAGAATAATGAATATTTGTTTACAATTTTCATTTTGGAATATTTAATTTAAGAA;start=120725;subtype=MAC;support_ref=56;support_variant=1;type=CRYPTIC;
scaffold51_141_with_IES	MILORD	internal_eliminated_sequence	120725	122175	.	.	.	ID=MILORD.141.120725.122175;Name=MILORD.141.120725.122175;bounded_by_ta=TRUE;common_boundary=None;end=122175;ies_id=IESPGM.PTET51.1.141.113834;ies_left_dist=-410;ies_min_dist=410;ies_right_dist=-1833;junction_seq=tatgtttcaattataTAtattatttaaaatat;read_names=J00121:27:H3GGKBBXX:5:2225:15229:26476,J00121:27:H3GGKBBXX:5:2108:16955:24929,J00121:27:H3GGKBBXX:5:2210:12540:44851;sequence=TATGGAGCAACTGAATGCATTTAGAATTTCCATATTTGAAATAATAATTATTATATAAGAAATATATTAATAAAATAATAAATTTTATTCTTATATTGTCATATCATTGAACTTACTTAAAAATAATCAATGATTAGAAATATAATCATATATTAATATTGAACAATTATAAACCTAATAGTTTAATTAATAGATATTTAATTGCTCTAAGCAATATTAATATAAATGGTTTGCATAATTTAAATAATATTAAAATATATGAATATAAAAATATTAAACTCCAGATCTTTCGGTATTTTGAAGAGGATATATATTTATCTAACTGAGAATTCTACTTATTAACCTCTCACCTCTTATAAGCAGATTATGTGTGGACAGTGTGTTTGTAGTATAGATAAGGTATTCTTTTTGATGTTCCAGTTAACTACATTTAATTGTGTTTATATATTTGTAACATTCATGGAGGGGGTGTTTAAACTTTGATTTCTCATATTTGCTTCATTATTTTTGTCTCCGATGAAATTGGATTTCCTTTGGTTAAAATGATAAATAATTATGAACTTTAAAATTATTAACTTATTAGATAAAAGATCGTTTTATTATATCTTACTTCCTCTTTAATGCTGTTAAGCGATAAAATCGATACCATCCCTAAATTCTATTTCTTAAATTTTTTAAATTTATTACATAATGATGTAAATCGATTTACAAAAGTGTTTTACAATATTTTATCTCTATCCTGTTTCAATTCACGTTTAATATTAGCCTTTTCATTATTAATAATTTTTTCATCCTTTTTGTATTATTGGTTTATTTATTCAAATGTGGATTGAAATATTTTAGAAATTTAAACCATCCAATGAGTTGAATCATTTAGGTATTTGATTACTTATATTTTTTTATGAAAGATTTATGTTCATTAATGATGAAATGATGGTGTTTATCTGAATTGAAATTTTATTAATGAAAAAAGTAGAATGATTAATAGCAAATAATTTATTAGAATAACTCAAATAAATTACAATAATTATGAACTTTGAATGAAAAACGTAAATAAATGATAAGAATATACAAATAAAATTAATTTGATAATATGAATTATGAATAATAAATAGTAAATAAATGATTAGAATAAATCAAATAACTGATTACAATAATTATGAATTTAGAATAAATAGTAAATTAATGATTAGAATAAATTAAATAAATAATTATAATAATTATGTATTTAGAGTAATAAATAGTAATAAATCAGTAGAAAAAACAAATAAAAAGTATATAATGATTTATATATGTATATGAATATAAAAACATGATATTAATGTGTGAAAATCAAACATATCCTAATATAAAAAAATAGAATTATTTTAGATTTTACAATTTTATTGTATAAATTGCAGATAATAGATAAATTTAAGATTATCATGAATTTAACAATCTTAATATAATTA;start=120725;subtype=MAC;support_ref=112;support_variant=3;type=CRYPTIC;
scaffold51_141_with_IES	MILORD	internal_eliminated_sequence	120778	122001	.	.	.	ID=MILORD.141.120778.122001;Name=MILORD.141.120778.122001;bounded_by_ta=TRUE;common_boundary=None;end=122001;ies_id=IESPGM.PTET51.1.141.113834;ies_left_dist=-463;ies_min_dist=463;ies_right_dist=-1659;junction_seq=aaataataattattaTAtaatgatttatatat;read_names=J00121:27:H3GGKBBXX:5:1203:20720:20164,J00121:27:H3GGKBBXX:5:2105:31020:44588,J00121:27:H3GGKBBXX:5:1215:15919:25527;sequence=TATAAGAAATATATTAATAAAATAATAAATTTTATTCTTATATTGTCATATCATTGAACTTACTTAAAAATAATCAATGATTAGAAATATAATCATATATTAATATTGAACAATTATAAACCTAATAGTTTAATTAATAGATATTTAATTGCTCTAAGCAATATTAATATAAATGGTTTGCATAATTTAAATAATATTAAAATATATGAATATAAAAATATTAAACTCCAGATCTTTCGGTATTTTGAAGAGGATATATATTTATCTAACTGAGAATTCTACTTATTAACCTCTCACCTCTTATAAGCAGATTATGTGTGGACAGTGTGTTTGTAGTATAGATAAGGTATTCTTTTTGATGTTCCAGTTAACTACATTTAATTGTGTTTATATATTTGTAACATTCATGGAGGGGGTGTTTAAACTTTGATTTCTCATATTTGCTTCATTATTTTTGTCTCCGATGAAATTGGATTTCCTTTGGTTAAAATGATAAATAATTATGAACTTTAAAATTATTAACTTATTAGATAAAAGATCGTTTTATTATATCTTACTTCCTCTTTAATGCTGTTAAGCGATAAAATCGATACCATCCCTAAATTCTATTTCTTAAATTTTTTAAATTTATTACATAATGATGTAAATCGATTTACAAAAGTGTTTTACAATATTTTATCTCTATCCTGTTTCAATTCACGTTTAATATTAGCCTTTTCATTATTAATAATTTTTTCATCCTTTTTGTATTATTGGTTTATTTATTCAAATGTGGATTGAAATATTTTAGAAATTTAAACCATCCAATGAGTTGAATCATTTAGGTATTTGATTACTTATATTTTTTTATGAAAGATTTATGTTCATTAATGATGAAATGATGGTGTTTATCTGAATTGAAATTTTATTAATGAAAAAAGTAGAATGATTAATAGCAAATAATTTATTAGAATAACTCAAATAAATTACAATAATTATGAACTTTGAATGAAAAACGTAAATAAATGATAAGAATATACAAATAAAATTAATTTGATAATATGAATTATGAATAATAAATAGTAAATAAATGATTAGAATAAATCAAATAACTGATTACAATAATTATGAATTTAGAATAAATAGTAAATTAATGATTAGAATAAATTAAATAAATAATTATAATAATTATGTATTTAGAGTAATAAATAGTAATAAATCAGTAGAAAAAACAAATAAAAAGTA;start=120778;subtype=MAC;support_ref=40;support_variant=3;type=CRYPTIC;
scaffold51_141_with_IES	MILORD	internal_eliminated_sequence	120778	122167	.	.	.	ID=MILORD.141.120778.122167;Name=MILORD.141.120778.122167;bounded_by_ta=TRUE;common_boundary=None;end=122167;ies_id=IESPGM.PTET51.1.141.113834;ies_left_dist=-463;ies_min_dist=463;ies_right_dist=-1825;junction_seq=aaataataattattaTAtaattatatattatt;read_names=J00121:27:H3GGKBBXX:5:1218:11140:19074,J00121:27:H3GGKBBXX:5:2118:16985:18441,J00121:27:H3GGKBBXX:5:1226:19948:26740,J00121:27:H3GGKBBXX:5:1125:28828:40508,J00121:27:H3GGKBBXX:5:1220:15514:16207,J00121:27:H3GGKBBXX:5:1105:4482:43691,J00121:27:H3GGKBBXX:5:2104:9140:32982;sequence=TATAAGAAATATATTAATAAAATAATAAATTTTATTCTTATATTGTCATATCATTGAACTTACTTAAAAATAATCAATGATTAGAAATATAATCATATATTAATATTGAACAATTATAAACCTAATAGTTTAATTAATAGATATTTAATTGCTCTAAGCAATATTAATATAAATGGTTTGCATAATTTAAATAATATTAAAATATATGAATATAAAAATATTAAACTCCAGATCTTTCGGTATTTTGAAGAGGATATATATTTATCTAACTGAGAATTCTACTTATTAACCTCTCACCTCTTATAAGCAGATTATGTGTGGACAGTGTGTTTGTAGTATAGATAAGGTATTCTTTTTGATGTTCCAGTTAACTACATTTAATTGTGTTTATATATTTGTAACATTCATGGAGGGGGTGTTTAAACTTTGATTTCTCATATTTGCTTCATTATTTTTGTCTCCGATGAAATTGGATTTCCTTTGGTTAAAATGATAAATAATTATGAACTTTAAAATTATTAACTTATTAGATAAAAGATCGTTTTATTATATCTTACTTCCTCTTTAATGCTGTTAAGCGATAAAATCGATACCATCCCTAAATTCTATTTCTTAAATTTTTTAAATTTATTACATAATGATGTAAATCGATTTACAAAAGTGTTTTACAATATTTTATCTCTATCCTGTTTCAATTCACGTTTAATATTAGCCTTTTCATTATTAATAATTTTTTCATCCTTTTTGTATTATTGGTTTATTTATTCAAATGTGGATTGAAATATTTTAGAAATTTAAACCATCCAATGAGTTGAATCATTTAGGTATTTGATTACTTATATTTTTTTATGAAAGATTTATGTTCATTAATGATGAAATGATGGTGTTTATCTGAATTGAAATTTTATTAATGAAAAAAGTAGAATGATTAATAGCAAATAATTTATTAGAATAACTCAAATAAATTACAATAATTATGAACTTTGAATGAAAAACGTAAATAAATGATAAGAATATACAAATAAAATTAATTTGATAATATGAATTATGAATAATAAATAGTAAATAAATGATTAGAATAAATCAAATAACTGATTACAATAATTATGAATTTAGAATAAATAGTAAATTAATGATTAGAATAAATTAAATAAATAATTATAATAATTATGTATTTAGAGTAATAAATAGTAATAAATCAGTAGAAAAAACAAATAAAAAGTATATAATGATTTATATATGTATATGAATATAAAAACATGATATTAATGTGTGAAAATCAAACATATCCTAATATAAAAAAATAGAATTATTTTAGATTTTACAATTTTATTGTATAAATTGCAGATAATAGATAAATTTAAGATTATCATGAATTTAACAATCTTAA;start=120778;subtype=MAC;support_ref=40;support_variant=7;type=CRYPTIC;
scaffold51_141_with_IES	MILORD	internal_eliminated_sequence	120778	122169	.	.	.	ID=MILORD.141.120778.122169;Name=MILORD.141.120778.122169;bounded_by_ta=TRUE;common_boundary=None;end=122169;ies_id=IESPGM.PTET51.1.141.113834;ies_left_dist=-463;ies_min_dist=463;ies_right_dist=-1827;junction_seq=aaataataattattaTAattatatattattta;read_names=J00121:27:H3GGKBBXX:5:2109:24129:5710,J00121:27:H3GGKBBXX:5:1108:6228:46293,J00121:27:H3GGKBBXX:5:1111:9536:44289;sequence=TATAAGAAATATATTAATAAAATAATAAATTTTATTCTTATATTGTCATATCATTGAACTTACTTAAAAATAATCAATGATTAGAAATATAATCATATATTAATATTGAACAATTATAAACCTAATAGTTTAATTAATAGATATTTAATTGCTCTAAGCAATATTAATATAAATGGTTTGCATAATTTAAATAATATTAAAATATATGAATATAAAAATATTAAACTCCAGATCTTTCGGTATTTTGAAGAGGATATATATTTATCTAACTGAGAATTCTACTTATTAACCTCTCACCTCTTATAAGCAGATTATGTGTGGACAGTGTGTTTGTAGTATAGATAAGGTATTCTTTTTGATGTTCCAGTTAACTACATTTAATTGTGTTTATATATTTGTAACATTCATGGAGGGGGTGTTTAAACTTTGATTTCTCATATTTGCTTCATTATTTTTGTCTCCGATGAAATTGGATTTCCTTTGGTTAAAATGATAAATAATTATGAACTTTAAAATTATTAACTTATTAGATAAAAGATCGTTTTATTATATCTTACTTCCTCTTTAATGCTGTTAAGCGATAAAATCGATACCATCCCTAAATTCTATTTCTTAAATTTTTTAAATTTATTACATAATGATGTAAATCGATTTACAAAAGTGTTTTACAATATTTTATCTCTATCCTGTTTCAATTCACGTTTAATATTAGCCTTTTCATTATTAATAATTTTTTCATCCTTTTTGTATTATTGGTTTATTTATTCAAATGTGGATTGAAATATTTTAGAAATTTAAACCATCCAATGAGTTGAATCATTTAGGTATTTGATTACTTATATTTTTTTATGAAAGATTTATGTTCATTAATGATGAAATGATGGTGTTTATCTGAATTGAAATTTTATTAATGAAAAAAGTAGAATGATTAATAGCAAATAATTTATTAGAATAACTCAAATAAATTACAATAATTATGAACTTTGAATGAAAAACGTAAATAAATGATAAGAATATACAAATAAAATTAATTTGATAATATGAATTATGAATAATAAATAGTAAATAAATGATTAGAATAAATCAAATAACTGATTACAATAATTATGAATTTAGAATAAATAGTAAATTAATGATTAGAATAAATTAAATAAATAATTATAATAATTATGTATTTAGAGTAATAAATAGTAATAAATCAGTAGAAAAAACAAATAAAAAGTATATAATGATTTATATATGTATATGAATATAAAAACATGATATTAATGTGTGAAAATCAAACATATCCTAATATAAAAAAATAGAATTATTTTAGATTTTACAATTTTATTGTATAAATTGCAGATAATAGATAAATTTAAGATTATCATGAATTTAACAATCTTAATA;start=120778;subtype=MAC;support_ref=40;support_variant=3;type=CRYPTIC;
scaffold51_141_with_IES	MILORD	internal_eliminated_sequence	120778	121829	.	.	.	ID=MILORD.141.120778.121829;Name=MILORD.141.120778.121829;bounded_by_ta=TRUE;common_boundary=None;end=121829;ies_id=IESPGM.PTET51.1.141.113834;ies_left_dist=-463;ies_min_dist=463;ies_right_dist=-1487;junction_seq=aaataataattattaTAataaatagtaaataa;read_names=J00121:27:H3GGKBBXX:5:1128:28574:10739;sequence=TATAAGAAATATATTAATAAAATAATAAATTTTATTCTTATATTGTCATATCATTGAACTTACTTAAAAATAATCAATGATTAGAAATATAATCATATATTAATATTGAACAATTATAAACCTAATAGTTTAATTAATAGATATTTAATTGCTCTAAGCAATATTAATATAAATGGTTTGCATAATTTAAATAATATTAAAATATATGAATATAAAAATATTAAACTCCAGATCTTTCGGTATTTTGAAGAGGATATATATTTATCTAACTGAGAATTCTACTTATTAACCTCTCACCTCTTATAAGCAGATTATGTGTGGACAGTGTGTTTGTAGTATAGATAAGGTATTCTTTTTGATGTTCCAGTTAACTACATTTAATTGTGTTTATATATTTGTAACATTCATGGAGGGGGTGTTTAAACTTTGATTTCTCATATTTGCTTCATTATTTTTGTCTCCGATGAAATTGGATTTCCTTTGGTTAAAATGATAAATAATTATGAACTTTAAAATTATTAACTTATTAGATAAAAGATCGTTTTATTATATCTTACTTCCTCTTTAATGCTGTTAAGCGATAAAATCGATACCATCCCTAAATTCTATTTCTTAAATTTTTTAAATTTATTACATAATGATGTAAATCGATTTACAAAAGTGTTTTACAATATTTTATCTCTATCCTGTTTCAATTCACGTTTAATATTAGCCTTTTCATTATTAATAATTTTTTCATCCTTTTTGTATTATTGGTTTATTTATTCAAATGTGGATTGAAATATTTTAGAAATTTAAACCATCCAATGAGTTGAATCATTTAGGTATTTGATTACTTATATTTTTTTATGAAAGATTTATGTTCATTAATGATGAAATGATGGTGTTTATCTGAATTGAAATTTTATTAATGAAAAAAGTAGAATGATTAATAGCAAATAATTTATTAGAATAACTCAAATAAATTACAATAATTATGAACTTTGAATGAAAAACGTAAATAAATGATAAGAATATACAAATAAAATTAATTTGATAATATGAATTATGAA;start=120778;subtype=MAC;support_ref=20;support_variant=1;type=CRYPTIC;
scaffold51_141_with_IES	MILORD	internal_eliminated_sequence	120778	122164	.	.	.	ID=MILORD.141.120778.122164;Name=MILORD.141.120778.122164;bounded_by_ta=TRUE;common_boundary=None;end=122164;ies_id=IESPGM.PTET51.1.141.113834;ies_left_dist=-463;ies_min_dist=463;ies_right_dist=-1822;junction_seq=aaataataattattaTAatataattatatatt;read_names=J00121:27:H3GGKBBXX:5:2213:20649:48350,J00121:27:H3GGKBBXX:5:2103:26606:31910;sequence=TATAAGAAATATATTAATAAAATAATAAATTTTATTCTTATATTGTCATATCATTGAACTTACTTAAAAATAATCAATGATTAGAAATATAATCATATATTAATATTGAACAATTATAAACCTAATAGTTTAATTAATAGATATTTAATTGCTCTAAGCAATATTAATATAAATGGTTTGCATAATTTAAATAATATTAAAATATATGAATATAAAAATATTAAACTCCAGATCTTTCGGTATTTTGAAGAGGATATATATTTATCTAACTGAGAATTCTACTTATTAACCTCTCACCTCTTATAAGCAGATTATGTGTGGACAGTGTGTTTGTAGTATAGATAAGGTATTCTTTTTGATGTTCCAGTTAACTACATTTAATTGTGTTTATATATTTGTAACATTCATGGAGGGGGTGTTTAAACTTTGATTTCTCATATTTGCTTCATTATTTTTGTCTCCGATGAAATTGGATTTCCTTTGGTTAAAATGATAAATAATTATGAACTTTAAAATTATTAACTTATTAGATAAAAGATCGTTTTATTATATCTTACTTCCTCTTTAATGCTGTTAAGCGATAAAATCGATACCATCCCTAAATTCTATTTCTTAAATTTTTTAAATTTATTACATAATGATGTAAATCGATTTACAAAAGTGTTTTACAATATTTTATCTCTATCCTGTTTCAATTCACGTTTAATATTAGCCTTTTCATTATTAATAATTTTTTCATCCTTTTTGTATTATTGGTTTATTTATTCAAATGTGGATTGAAATATTTTAGAAATTTAAACCATCCAATGAGTTGAATCATTTAGGTATTTGATTACTTATATTTTTTTATGAAAGATTTATGTTCATTAATGATGAAATGATGGTGTTTATCTGAATTGAAATTTTATTAATGAAAAAAGTAGAATGATTAATAGCAAATAATTTATTAGAATAACTCAAATAAATTACAATAATTATGAACTTTGAATGAAAAACGTAAATAAATGATAAGAATATACAAATAAAATTAATTTGATAATATGAATTATGAATAATAAATAGTAAATAAATGATTAGAATAAATCAAATAACTGATTACAATAATTATGAATTTAGAATAAATAGTAAATTAATGATTAGAATAAATTAAATAAATAATTATAATAATTATGTATTTAGAGTAATAAATAGTAATAAATCAGTAGAAAAAACAAATAAAAAGTATATAATGATTTATATATGTATATGAATATAAAAACATGATATTAATGTGTGAAAATCAAACATATCCTAATATAAAAAAATAGAATTATTTTAGATTTTACAATTTTATTGTATAAATTGCAGATAATAGATAAATTTAAGATTATCATGAATTTAACAATCT;start=120778;subtype=MAC;support_ref=40;support_variant=2;type=CRYPTIC;
scaffold51_141_with_IES	MILORD	internal_eliminated_sequence	120778	121919	.	.	.	ID=MILORD.141.120778.121919;Name=MILORD.141.120778.121919;bounded_by_ta=TRUE;common_boundary=None;end=121919;ies_id=IESPGM.PTET51.1.141.113834;ies_left_dist=-463;ies_min_dist=463;ies_right_dist=-1577;junction_seq=aaataataattattaTAaattaaataaataat;read_names=J00121:27:H3GGKBBXX:5:2201:14326:21852;sequence=TATAAGAAATATATTAATAAAATAATAAATTTTATTCTTATATTGTCATATCATTGAACTTACTTAAAAATAATCAATGATTAGAAATATAATCATATATTAATATTGAACAATTATAAACCTAATAGTTTAATTAATAGATATTTAATTGCTCTAAGCAATATTAATATAAATGGTTTGCATAATTTAAATAATATTAAAATATATGAATATAAAAATATTAAACTCCAGATCTTTCGGTATTTTGAAGAGGATATATATTTATCTAACTGAGAATTCTACTTATTAACCTCTCACCTCTTATAAGCAGATTATGTGTGGACAGTGTGTTTGTAGTATAGATAAGGTATTCTTTTTGATGTTCCAGTTAACTACATTTAATTGTGTTTATATATTTGTAACATTCATGGAGGGGGTGTTTAAACTTTGATTTCTCATATTTGCTTCATTATTTTTGTCTCCGATGAAATTGGATTTCCTTTGGTTAAAATGATAAATAATTATGAACTTTAAAATTATTAACTTATTAGATAAAAGATCGTTTTATTATATCTTACTTCCTCTTTAATGCTGTTAAGCGATAAAATCGATACCATCCCTAAATTCTATTTCTTAAATTTTTTAAATTTATTACATAATGATGTAAATCGATTTACAAAAGTGTTTTACAATATTTTATCTCTATCCTGTTTCAATTCACGTTTAATATTAGCCTTTTCATTATTAATAATTTTTTCATCCTTTTTGTATTATTGGTTTATTTATTCAAATGTGGATTGAAATATTTTAGAAATTTAAACCATCCAATGAGTTGAATCATTTAGGTATTTGATTACTTATATTTTTTTATGAAAGATTTATGTTCATTAATGATGAAATGATGGTGTTTATCTGAATTGAAATTTTATTAATGAAAAAAGTAGAATGATTAATAGCAAATAATTTATTAGAATAACTCAAATAAATTACAATAATTATGAACTTTGAATGAAAAACGTAAATAAATGATAAGAATATACAAATAAAATTAATTTGATAATATGAATTATGAATAATAAATAGTAAATAAATGATTAGAATAAATCAAATAACTGATTACAATAATTATGAATTTAGAATAAATAGTAAATTAATGATTAGAA;start=120778;subtype=MAC;support_ref=20;support_variant=1;type=CRYPTIC;
scaffold51_141_with_IES	MILORD	internal_eliminated_sequence	120778	122583	.	.	.	ID=MILORD.141.120778.122583;Name=MILORD.141.120778.122583;bounded_by_ta=TRUE;common_boundary=None;end=122583;ies_id=IESPGM.PTET51.1.141.113834;ies_left_dist=-463;ies_min_dist=463;ies_right_dist=-2241;junction_seq=aaataataattattaTAcatatataatatttt;read_names=J00121:27:H3GGKBBXX:5:1214:24738:16084;sequence=TATAAGAAATATATTAATAAAATAATAAATTTTATTCTTATATTGTCATATCATTGAACTTACTTAAAAATAATCAATGATTAGAAATATAATCATATATTAATATTGAACAATTATAAACCTAATAGTTTAATTAATAGATATTTAATTGCTCTAAGCAATATTAATATAAATGGTTTGCATAATTTAAATAATATTAAAATATATGAATATAAAAATATTAAACTCCAGATCTTTCGGTATTTTGAAGAGGATATATATTTATCTAACTGAGAATTCTACTTATTAACCTCTCACCTCTTATAAGCAGATTATGTGTGGACAGTGTGTTTGTAGTATAGATAAGGTATTCTTTTTGATGTTCCAGTTAACTACATTTAATTGTGTTTATATATTTGTAACATTCATGGAGGGGGTGTTTAAACTTTGATTTCTCATATTTGCTTCATTATTTTTGTCTCCGATGAAATTGGATTTCCTTTGGTTAAAATGATAAATAATTATGAACTTTAAAATTATTAACTTATTAGATAAAAGATCGTTTTATTATATCTTACTTCCTCTTTAATGCTGTTAAGCGATAAAATCGATACCATCCCTAAATTCTATTTCTTAAATTTTTTAAATTTATTACATAATGATGTAAATCGATTTACAAAAGTGTTTTACAATATTTTATCTCTATCCTGTTTCAATTCACGTTTAATATTAGCCTTTTCATTATTAATAATTTTTTCATCCTTTTTGTATTATTGGTTTATTTATTCAAATGTGGATTGAAATATTTTAGAAATTTAAACCATCCAATGAGTTGAATCATTTAGGTATTTGATTACTTATATTTTTTTATGAAAGATTTATGTTCATTAATGATGAAATGATGGTGTTTATCTGAATTGAAATTTTATTAATGAAAAAAGTAGAATGATTAATAGCAAATAATTTATTAGAATAACTCAAATAAATTACAATAATTATGAACTTTGAATGAAAAACGTAAATAAATGATAAGAATATACAAATAAAATTAATTTGATAATATGAATTATGAATAATAAATAGTAAATAAATGATTAGAATAAATCAAATAACTGATTACAATAATTATGAATTTAGAATAAATAGTAAATTAATGATTAGAATAAATTAAATAAATAATTATAATAATTATGTATTTAGAGTAATAAATAGTAATAAATCAGTAGAAAAAACAAATAAAAAGTATATAATGATTTATATATGTATATGAATATAAAAACATGATATTAATGTGTGAAAATCAAACATATCCTAATATAAAAAAATAGAATTATTTTAGATTTTACAATTTTATTGTATAAATTGCAGATAATAGATAAATTTAAGATTATCATGAATTTAACAATCTTAATATAATTATATATTATTTAAAATATCATTATTTAGATCTTCAATTTATATATTAAATGATTTAGAGTATTTTCTTATTTTTTGTTTCTAAAATATTCAAATTTATTTAGAATATTAAATTTTGTTTTAGAAAGTAAATCTAGCTGAGCATTTTAATGTAAATATCAACATATCTTAATCTGTTTGTTACATTTATTTATTATTTATCAATAAAGTCTAAATGTACAAGTTAAATGTGCATTGGTGTTTTATATTTCAAGTTATTTGCATTAATACATAATACCCAGCAATAATTTTAATTTAATAATTATTTTTATTGTTCAATTTGCATTTTTCTTCTTAAAGTATTAATTTTGCTTTGATTAGAATAATGAATATTTGTTTACAATTTTCATTTTGGAATATTTAATTTAAGAA;start=120778;subtype=MAC;support_ref=20;support_variant=1;type=CRYPTIC;
scaffold51_141_with_IES	MILORD	internal_eliminated_sequence	120778	122175	.	.	.	ID=MILORD.141.120778.122175;Name=MILORD.141.120778.122175;bounded_by_ta=TRUE;common_boundary=None;end=122175;ies_id=IESPGM.PTET51.1.141.113834;ies_left_dist=-463;ies_min_dist=463;ies_right_dist=-1833;junction_seq=aaataataattattaTAtattatttaaaatat;read_names=J00121:27:H3GGKBBXX:5:1116:26971:15451,J00121:27:H3GGKBBXX:5:2107:23825:43128,J00121:27:H3GGKBBXX:5:1225:25154:44060;sequence=TATAAGAAATATATTAATAAAATAATAAATTTTATTCTTATATTGTCATATCATTGAACTTACTTAAAAATAATCAATGATTAGAAATATAATCATATATTAATATTGAACAATTATAAACCTAATAGTTTAATTAATAGATATTTAATTGCTCTAAGCAATATTAATATAAATGGTTTGCATAATTTAAATAATATTAAAATATATGAATATAAAAATATTAAACTCCAGATCTTTCGGTATTTTGAAGAGGATATATATTTATCTAACTGAGAATTCTACTTATTAACCTCTCACCTCTTATAAGCAGATTATGTGTGGACAGTGTGTTTGTAGTATAGATAAGGTATTCTTTTTGATGTTCCAGTTAACTACATTTAATTGTGTTTATATATTTGTAACATTCATGGAGGGGGTGTTTAAACTTTGATTTCTCATATTTGCTTCATTATTTTTGTCTCCGATGAAATTGGATTTCCTTTGGTTAAAATGATAAATAATTATGAACTTTAAAATTATTAACTTATTAGATAAAAGATCGTTTTATTATATCTTACTTCCTCTTTAATGCTGTTAAGCGATAAAATCGATACCATCCCTAAATTCTATTTCTTAAATTTTTTAAATTTATTACATAATGATGTAAATCGATTTACAAAAGTGTTTTACAATATTTTATCTCTATCCTGTTTCAATTCACGTTTAATATTAGCCTTTTCATTATTAATAATTTTTTCATCCTTTTTGTATTATTGGTTTATTTATTCAAATGTGGATTGAAATATTTTAGAAATTTAAACCATCCAATGAGTTGAATCATTTAGGTATTTGATTACTTATATTTTTTTATGAAAGATTTATGTTCATTAATGATGAAATGATGGTGTTTATCTGAATTGAAATTTTATTAATGAAAAAAGTAGAATGATTAATAGCAAATAATTTATTAGAATAACTCAAATAAATTACAATAATTATGAACTTTGAATGAAAAACGTAAATAAATGATAAGAATATACAAATAAAATTAATTTGATAATATGAATTATGAATAATAAATAGTAAATAAATGATTAGAATAAATCAAATAACTGATTACAATAATTATGAATTTAGAATAAATAGTAAATTAATGATTAGAATAAATTAAATAAATAATTATAATAATTATGTATTTAGAGTAATAAATAGTAATAAATCAGTAGAAAAAACAAATAAAAAGTATATAATGATTTATATATGTATATGAATATAAAAACATGATATTAATGTGTGAAAATCAAACATATCCTAATATAAAAAAATAGAATTATTTTAGATTTTACAATTTTATTGTATAAATTGCAGATAATAGATAAATTTAAGATTATCATGAATTTAACAATCTTAATATAATTA;start=120778;subtype=MAC;support_ref=40;support_variant=3;type=CRYPTIC;
scaffold51_141_with_IES	MILORD	internal_eliminated_sequence	120778	121992	.	.	.	ID=MILORD.141.120778.121992;Name=MILORD.141.120778.121992;bounded_by_ta=TRUE;common_boundary=None;end=121992;ies_id=IESPGM.PTET51.1.141.113834;ies_left_dist=-463;ies_min_dist=463;ies_right_dist=-1650;junction_seq=aaataataattattaTAaaaagtatataatga;read_names=J00121:27:H3GGKBBXX:5:1210:13108:9262;sequence=TATAAGAAATATATTAATAAAATAATAAATTTTATTCTTATATTGTCATATCATTGAACTTACTTAAAAATAATCAATGATTAGAAATATAATCATATATTAATATTGAACAATTATAAACCTAATAGTTTAATTAATAGATATTTAATTGCTCTAAGCAATATTAATATAAATGGTTTGCATAATTTAAATAATATTAAAATATATGAATATAAAAATATTAAACTCCAGATCTTTCGGTATTTTGAAGAGGATATATATTTATCTAACTGAGAATTCTACTTATTAACCTCTCACCTCTTATAAGCAGATTATGTGTGGACAGTGTGTTTGTAGTATAGATAAGGTATTCTTTTTGATGTTCCAGTTAACTACATTTAATTGTGTTTATATATTTGTAACATTCATGGAGGGGGTGTTTAAACTTTGATTTCTCATATTTGCTTCATTATTTTTGTCTCCGATGAAATTGGATTTCCTTTGGTTAAAATGATAAATAATTATGAACTTTAAAATTATTAACTTATTAGATAAAAGATCGTTTTATTATATCTTACTTCCTCTTTAATGCTGTTAAGCGATAAAATCGATACCATCCCTAAATTCTATTTCTTAAATTTTTTAAATTTATTACATAATGATGTAAATCGATTTACAAAAGTGTTTTACAATATTTTATCTCTATCCTGTTTCAATTCACGTTTAATATTAGCCTTTTCATTATTAATAATTTTTTCATCCTTTTTGTATTATTGGTTTATTTATTCAAATGTGGATTGAAATATTTTAGAAATTTAAACCATCCAATGAGTTGAATCATTTAGGTATTTGATTACTTATATTTTTTTATGAAAGATTTATGTTCATTAATGATGAAATGATGGTGTTTATCTGAATTGAAATTTTATTAATGAAAAAAGTAGAATGATTAATAGCAAATAATTTATTAGAATAACTCAAATAAATTACAATAATTATGAACTTTGAATGAAAAACGTAAATAAATGATAAGAATATACAAATAAAATTAATTTGATAATATGAATTATGAATAATAAATAGTAAATAAATGATTAGAATAAATCAAATAACTGATTACAATAATTATGAATTTAGAATAAATAGTAAATTAATGATTAGAATAAATTAAATAAATAATTATAATAATTATGTATTTAGAGTAATAAATAGTAATAAATCAGTAGAAAAAACAAA;start=120778;subtype=MAC;support_ref=20;support_variant=1;type=CRYPTIC;
scaffold51_141_with_IES	MILORD	internal_eliminated_sequence	120778	120946	.	.	.	ID=MILORD.141.120778.120946;Name=MILORD.141.120778.120946;bounded_by_ta=TRUE;common_boundary=None;end=120946;ies_id=IESPGM.PTET51.1.141.113834;ies_left_dist=-463;ies_min_dist=463;ies_right_dist=-604;junction_seq=aaataataattattaTAaatggtttgcataat;read_names=J00121:27:H3GGKBBXX:5:2205:9191:10282;sequence=TATAAGAAATATATTAATAAAATAATAAATTTTATTCTTATATTGTCATATCATTGAACTTACTTAAAAATAATCAATGATTAGAAATATAATCATATATTAATATTGAACAATTATAAACCTAATAGTTTAATTAATAGATATTTAATTGCTCTAAGCAATATTAATA;start=120778;subtype=MAC;support_ref=20;support_variant=1;type=CRYPTIC;
scaffold51_141_with_IES	MILORD	internal_eliminated_sequence	120789	122167	.	.	.	ID=MILORD.141.120789.122167;Name=MILORD.141.120789.122167;bounded_by_ta=TRUE;common_boundary=None;end=122167;ies_id=IESPGM.PTET51.1.141.113834;ies_left_dist=-474;ies_min_dist=474;ies_right_dist=-1825;junction_seq=attatataagaaataTAtaattatatattatt;read_names=J00121:27:H3GGKBBXX:5:1117:24129:3494,J00121:27:H3GGKBBXX:5:1107:5355:4760,J00121:27:H3GGKBBXX:5:2213:21978:32648,J00121:27:H3GGKBBXX:5:1119:7019:24489,J00121:27:H3GGKBBXX:5:1128:22526:25650;sequence=TATTAATAAAATAATAAATTTTATTCTTATATTGTCATATCATTGAACTTACTTAAAAATAATCAATGATTAGAAATATAATCATATATTAATATTGAACAATTATAAACCTAATAGTTTAATTAATAGATATTTAATTGCTCTAAGCAATATTAATATAAATGGTTTGCATAATTTAAATAATATTAAAATATATGAATATAAAAATATTAAACTCCAGATCTTTCGGTATTTTGAAGAGGATATATATTTATCTAACTGAGAATTCTACTTATTAACCTCTCACCTCTTATAAGCAGATTATGTGTGGACAGTGTGTTTGTAGTATAGATAAGGTATTCTTTTTGATGTTCCAGTTAACTACATTTAATTGTGTTTATATATTTGTAACATTCATGGAGGGGGTGTTTAAACTTTGATTTCTCATATTTGCTTCATTATTTTTGTCTCCGATGAAATTGGATTTCCTTTGGTTAAAATGATAAATAATTATGAACTTTAAAATTATTAACTTATTAGATAAAAGATCGTTTTATTATATCTTACTTCCTCTTTAATGCTGTTAAGCGATAAAATCGATACCATCCCTAAATTCTATTTCTTAAATTTTTTAAATTTATTACATAATGATGTAAATCGATTTACAAAAGTGTTTTACAATATTTTATCTCTATCCTGTTTCAATTCACGTTTAATATTAGCCTTTTCATTATTAATAATTTTTTCATCCTTTTTGTATTATTGGTTTATTTATTCAAATGTGGATTGAAATATTTTAGAAATTTAAACCATCCAATGAGTTGAATCATTTAGGTATTTGATTACTTATATTTTTTTATGAAAGATTTATGTTCATTAATGATGAAATGATGGTGTTTATCTGAATTGAAATTTTATTAATGAAAAAAGTAGAATGATTAATAGCAAATAATTTATTAGAATAACTCAAATAAATTACAATAATTATGAACTTTGAATGAAAAACGTAAATAAATGATAAGAATATACAAATAAAATTAATTTGATAATATGAATTATGAATAATAAATAGTAAATAAATGATTAGAATAAATCAAATAACTGATTACAATAATTATGAATTTAGAATAAATAGTAAATTAATGATTAGAATAAATTAAATAAATAATTATAATAATTATGTATTTAGAGTAATAAATAGTAATAAATCAGTAGAAAAAACAAATAAAAAGTATATAATGATTTATATATGTATATGAATATAAAAACATGATATTAATGTGTGAAAATCAAACATATCCTAATATAAAAAAATAGAATTATTTTAGATTTTACAATTTTATTGTATAAATTGCAGATAATAGATAAATTTAAGATTATCATGAATTTAACAATCTTAA;start=120789;subtype=MAC;support_ref=30;support_variant=5;type=CRYPTIC;
scaffold51_141_with_IES	MILORD	internal_eliminated_sequence	120789	122164	.	.	.	ID=MILORD.141.120789.122164;Name=MILORD.141.120789.122164;bounded_by_ta=TRUE;common_boundary=None;end=122164;ies_id=IESPGM.PTET51.1.141.113834;ies_left_dist=-474;ies_min_dist=474;ies_right_dist=-1822;junction_seq=attatataagaaataTAatataattatatatt;read_names=J00121:27:H3GGKBBXX:5:1220:24708:44904;sequence=TATTAATAAAATAATAAATTTTATTCTTATATTGTCATATCATTGAACTTACTTAAAAATAATCAATGATTAGAAATATAATCATATATTAATATTGAACAATTATAAACCTAATAGTTTAATTAATAGATATTTAATTGCTCTAAGCAATATTAATATAAATGGTTTGCATAATTTAAATAATATTAAAATATATGAATATAAAAATATTAAACTCCAGATCTTTCGGTATTTTGAAGAGGATATATATTTATCTAACTGAGAATTCTACTTATTAACCTCTCACCTCTTATAAGCAGATTATGTGTGGACAGTGTGTTTGTAGTATAGATAAGGTATTCTTTTTGATGTTCCAGTTAACTACATTTAATTGTGTTTATATATTTGTAACATTCATGGAGGGGGTGTTTAAACTTTGATTTCTCATATTTGCTTCATTATTTTTGTCTCCGATGAAATTGGATTTCCTTTGGTTAAAATGATAAATAATTATGAACTTTAAAATTATTAACTTATTAGATAAAAGATCGTTTTATTATATCTTACTTCCTCTTTAATGCTGTTAAGCGATAAAATCGATACCATCCCTAAATTCTATTTCTTAAATTTTTTAAATTTATTACATAATGATGTAAATCGATTTACAAAAGTGTTTTACAATATTTTATCTCTATCCTGTTTCAATTCACGTTTAATATTAGCCTTTTCATTATTAATAATTTTTTCATCCTTTTTGTATTATTGGTTTATTTATTCAAATGTGGATTGAAATATTTTAGAAATTTAAACCATCCAATGAGTTGAATCATTTAGGTATTTGATTACTTATATTTTTTTATGAAAGATTTATGTTCATTAATGATGAAATGATGGTGTTTATCTGAATTGAAATTTTATTAATGAAAAAAGTAGAATGATTAATAGCAAATAATTTATTAGAATAACTCAAATAAATTACAATAATTATGAACTTTGAATGAAAAACGTAAATAAATGATAAGAATATACAAATAAAATTAATTTGATAATATGAATTATGAATAATAAATAGTAAATAAATGATTAGAATAAATCAAATAACTGATTACAATAATTATGAATTTAGAATAAATAGTAAATTAATGATTAGAATAAATTAAATAAATAATTATAATAATTATGTATTTAGAGTAATAAATAGTAATAAATCAGTAGAAAAAACAAATAAAAAGTATATAATGATTTATATATGTATATGAATATAAAAACATGATATTAATGTGTGAAAATCAAACATATCCTAATATAAAAAAATAGAATTATTTTAGATTTTACAATTTTATTGTATAAATTGCAGATAATAGATAAATTTAAGATTATCATGAATTTAACAATCT;start=120789;subtype=MAC;support_ref=15;support_variant=1;type=CRYPTIC;
scaffold51_141_with_IES	MILORD	internal_eliminated_sequence	120810	122001	.	.	.	ID=MILORD.141.120810.122001;Name=MILORD.141.120810.122001;bounded_by_ta=TRUE;common_boundary=None;end=122001;ies_id=IESPGM.PTET51.1.141.113834;ies_left_dist=-495;ies_min_dist=495;ies_right_dist=-1659;junction_seq=taaaataataaatttTAtaatgatttatatat;read_names=J00121:27:H3GGKBBXX:5:2207:10795:19214;sequence=TATTCTTATATTGTCATATCATTGAACTTACTTAAAAATAATCAATGATTAGAAATATAATCATATATTAATATTGAACAATTATAAACCTAATAGTTTAATTAATAGATATTTAATTGCTCTAAGCAATATTAATATAAATGGTTTGCATAATTTAAATAATATTAAAATATATGAATATAAAAATATTAAACTCCAGATCTTTCGGTATTTTGAAGAGGATATATATTTATCTAACTGAGAATTCTACTTATTAACCTCTCACCTCTTATAAGCAGATTATGTGTGGACAGTGTGTTTGTAGTATAGATAAGGTATTCTTTTTGATGTTCCAGTTAACTACATTTAATTGTGTTTATATATTTGTAACATTCATGGAGGGGGTGTTTAAACTTTGATTTCTCATATTTGCTTCATTATTTTTGTCTCCGATGAAATTGGATTTCCTTTGGTTAAAATGATAAATAATTATGAACTTTAAAATTATTAACTTATTAGATAAAAGATCGTTTTATTATATCTTACTTCCTCTTTAATGCTGTTAAGCGATAAAATCGATACCATCCCTAAATTCTATTTCTTAAATTTTTTAAATTTATTACATAATGATGTAAATCGATTTACAAAAGTGTTTTACAATATTTTATCTCTATCCTGTTTCAATTCACGTTTAATATTAGCCTTTTCATTATTAATAATTTTTTCATCCTTTTTGTATTATTGGTTTATTTATTCAAATGTGGATTGAAATATTTTAGAAATTTAAACCATCCAATGAGTTGAATCATTTAGGTATTTGATTACTTATATTTTTTTATGAAAGATTTATGTTCATTAATGATGAAATGATGGTGTTTATCTGAATTGAAATTTTATTAATGAAAAAAGTAGAATGATTAATAGCAAATAATTTATTAGAATAACTCAAATAAATTACAATAATTATGAACTTTGAATGAAAAACGTAAATAAATGATAAGAATATACAAATAAAATTAATTTGATAATATGAATTATGAATAATAAATAGTAAATAAATGATTAGAATAAATCAAATAACTGATTACAATAATTATGAATTTAGAATAAATAGTAAATTAATGATTAGAATAAATTAAATAAATAATTATAATAATTATGTATTTAGAGTAATAAATAGTAATAAATCAGTAGAAAAAACAAATAAAAAGTA;start=120810;subtype=MAC;support_ref=7;support_variant=1;type=CRYPTIC;
scaffold51_141_with_IES	MILORD	internal_eliminated_sequence	120818	122175	.	.	.	ID=MILORD.141.120818.122175;Name=MILORD.141.120818.122175;bounded_by_ta=TRUE;common_boundary=None;end=122175;ies_id=IESPGM.PTET51.1.141.113834;ies_left_dist=-503;ies_min_dist=503;ies_right_dist=-1833;junction_seq=taaattttattcttaTAtattatttaaaatat;read_names=J00121:27:H3GGKBBXX:5:2221:25327:39014,J00121:27:H3GGKBBXX:5:2204:24170:34899;sequence=TATTGTCATATCATTGAACTTACTTAAAAATAATCAATGATTAGAAATATAATCATATATTAATATTGAACAATTATAAACCTAATAGTTTAATTAATAGATATTTAATTGCTCTAAGCAATATTAATATAAATGGTTTGCATAATTTAAATAATATTAAAATATATGAATATAAAAATATTAAACTCCAGATCTTTCGGTATTTTGAAGAGGATATATATTTATCTAACTGAGAATTCTACTTATTAACCTCTCACCTCTTATAAGCAGATTATGTGTGGACAGTGTGTTTGTAGTATAGATAAGGTATTCTTTTTGATGTTCCAGTTAACTACATTTAATTGTGTTTATATATTTGTAACATTCATGGAGGGGGTGTTTAAACTTTGATTTCTCATATTTGCTTCATTATTTTTGTCTCCGATGAAATTGGATTTCCTTTGGTTAAAATGATAAATAATTATGAACTTTAAAATTATTAACTTATTAGATAAAAGATCGTTTTATTATATCTTACTTCCTCTTTAATGCTGTTAAGCGATAAAATCGATACCATCCCTAAATTCTATTTCTTAAATTTTTTAAATTTATTACATAATGATGTAAATCGATTTACAAAAGTGTTTTACAATATTTTATCTCTATCCTGTTTCAATTCACGTTTAATATTAGCCTTTTCATTATTAATAATTTTTTCATCCTTTTTGTATTATTGGTTTATTTATTCAAATGTGGATTGAAATATTTTAGAAATTTAAACCATCCAATGAGTTGAATCATTTAGGTATTTGATTACTTATATTTTTTTATGAAAGATTTATGTTCATTAATGATGAAATGATGGTGTTTATCTGAATTGAAATTTTATTAATGAAAAAAGTAGAATGATTAATAGCAAATAATTTATTAGAATAACTCAAATAAATTACAATAATTATGAACTTTGAATGAAAAACGTAAATAAATGATAAGAATATACAAATAAAATTAATTTGATAATATGAATTATGAATAATAAATAGTAAATAAATGATTAGAATAAATCAAATAACTGATTACAATAATTATGAATTTAGAATAAATAGTAAATTAATGATTAGAATAAATTAAATAAATAATTATAATAATTATGTATTTAGAGTAATAAATAGTAATAAATCAGTAGAAAAAACAAATAAAAAGTATATAATGATTTATATATGTATATGAATATAAAAACATGATATTAATGTGTGAAAATCAAACATATCCTAATATAAAAAAATAGAATTATTTTAGATTTTACAATTTTATTGTATAAATTGCAGATAATAGATAAATTTAAGATTATCATGAATTTAACAATCTTAATATAATTA;start=120818;subtype=MAC;support_ref=4;support_variant=2;type=CRYPTIC;
scaffold51_141_with_IES	MILORD	internal_eliminated_sequence	120818	122167	.	.	.	ID=MILORD.141.120818.122167;Name=MILORD.141.120818.122167;bounded_by_ta=TRUE;common_boundary=None;end=122167;ies_id=IESPGM.PTET51.1.141.113834;ies_left_dist=-503;ies_min_dist=503;ies_right_dist=-1825;junction_seq=taaattttattcttaTAtaattatatattatt;read_names=J00121:27:H3GGKBBXX:5:1126:8400:14678;sequence=TATTGTCATATCATTGAACTTACTTAAAAATAATCAATGATTAGAAATATAATCATATATTAATATTGAACAATTATAAACCTAATAGTTTAATTAATAGATATTTAATTGCTCTAAGCAATATTAATATAAATGGTTTGCATAATTTAAATAATATTAAAATATATGAATATAAAAATATTAAACTCCAGATCTTTCGGTATTTTGAAGAGGATATATATTTATCTAACTGAGAATTCTACTTATTAACCTCTCACCTCTTATAAGCAGATTATGTGTGGACAGTGTGTTTGTAGTATAGATAAGGTATTCTTTTTGATGTTCCAGTTAACTACATTTAATTGTGTTTATATATTTGTAACATTCATGGAGGGGGTGTTTAAACTTTGATTTCTCATATTTGCTTCATTATTTTTGTCTCCGATGAAATTGGATTTCCTTTGGTTAAAATGATAAATAATTATGAACTTTAAAATTATTAACTTATTAGATAAAAGATCGTTTTATTATATCTTACTTCCTCTTTAATGCTGTTAAGCGATAAAATCGATACCATCCCTAAATTCTATTTCTTAAATTTTTTAAATTTATTACATAATGATGTAAATCGATTTACAAAAGTGTTTTACAATATTTTATCTCTATCCTGTTTCAATTCACGTTTAATATTAGCCTTTTCATTATTAATAATTTTTTCATCCTTTTTGTATTATTGGTTTATTTATTCAAATGTGGATTGAAATATTTTAGAAATTTAAACCATCCAATGAGTTGAATCATTTAGGTATTTGATTACTTATATTTTTTTATGAAAGATTTATGTTCATTAATGATGAAATGATGGTGTTTATCTGAATTGAAATTTTATTAATGAAAAAAGTAGAATGATTAATAGCAAATAATTTATTAGAATAACTCAAATAAATTACAATAATTATGAACTTTGAATGAAAAACGTAAATAAATGATAAGAATATACAAATAAAATTAATTTGATAATATGAATTATGAATAATAAATAGTAAATAAATGATTAGAATAAATCAAATAACTGATTACAATAATTATGAATTTAGAATAAATAGTAAATTAATGATTAGAATAAATTAAATAAATAATTATAATAATTATGTATTTAGAGTAATAAATAGTAATAAATCAGTAGAAAAAACAAATAAAAAGTATATAATGATTTATATATGTATATGAATATAAAAACATGATATTAATGTGTGAAAATCAAACATATCCTAATATAAAAAAATAGAATTATTTTAGATTTTACAATTTTATTGTATAAATTGCAGATAATAGATAAATTTAAGATTATCATGAATTTAACAATCTTAA;start=120818;subtype=MAC;support_ref=4;support_variant=1;type=CRYPTIC;
scaffold51_141_with_IES	MILORD	internal_eliminated_sequence	120873	122583	.	.	.	ID=MILORD.141.120873.122583;Name=MILORD.141.120873.122583;bounded_by_ta=TRUE;common_boundary=None;end=122583;ies_id=IESPGM.PTET51.1.141.113834;ies_left_dist=-558;ies_min_dist=558;ies_right_dist=-2241;junction_seq=ttagaaatataatcaTAcatatataatatttt;read_names=J00121:27:H3GGKBBXX:5:1113:13433:12884,J00121:27:H3GGKBBXX:5:1119:23774:27813;sequence=TATATTAATATTGAACAATTATAAACCTAATAGTTTAATTAATAGATATTTAATTGCTCTAAGCAATATTAATATAAATGGTTTGCATAATTTAAATAATATTAAAATATATGAATATAAAAATATTAAACTCCAGATCTTTCGGTATTTTGAAGAGGATATATATTTATCTAACTGAGAATTCTACTTATTAACCTCTCACCTCTTATAAGCAGATTATGTGTGGACAGTGTGTTTGTAGTATAGATAAGGTATTCTTTTTGATGTTCCAGTTAACTACATTTAATTGTGTTTATATATTTGTAACATTCATGGAGGGGGTGTTTAAACTTTGATTTCTCATATTTGCTTCATTATTTTTGTCTCCGATGAAATTGGATTTCCTTTGGTTAAAATGATAAATAATTATGAACTTTAAAATTATTAACTTATTAGATAAAAGATCGTTTTATTATATCTTACTTCCTCTTTAATGCTGTTAAGCGATAAAATCGATACCATCCCTAAATTCTATTTCTTAAATTTTTTAAATTTATTACATAATGATGTAAATCGATTTACAAAAGTGTTTTACAATATTTTATCTCTATCCTGTTTCAATTCACGTTTAATATTAGCCTTTTCATTATTAATAATTTTTTCATCCTTTTTGTATTATTGGTTTATTTATTCAAATGTGGATTGAAATATTTTAGAAATTTAAACCATCCAATGAGTTGAATCATTTAGGTATTTGATTACTTATATTTTTTTATGAAAGATTTATGTTCATTAATGATGAAATGATGGTGTTTATCTGAATTGAAATTTTATTAATGAAAAAAGTAGAATGATTAATAGCAAATAATTTATTAGAATAACTCAAATAAATTACAATAATTATGAACTTTGAATGAAAAACGTAAATAAATGATAAGAATATACAAATAAAATTAATTTGATAATATGAATTATGAATAATAAATAGTAAATAAATGATTAGAATAAATCAAATAACTGATTACAATAATTATGAATTTAGAATAAATAGTAAATTAATGATTAGAATAAATTAAATAAATAATTATAATAATTATGTATTTAGAGTAATAAATAGTAATAAATCAGTAGAAAAAACAAATAAAAAGTATATAATGATTTATATATGTATATGAATATAAAAACATGATATTAATGTGTGAAAATCAAACATATCCTAATATAAAAAAATAGAATTATTTTAGATTTTACAATTTTATTGTATAAATTGCAGATAATAGATAAATTTAAGATTATCATGAATTTAACAATCTTAATATAATTATATATTATTTAAAATATCATTATTTAGATCTTCAATTTATATATTAAATGATTTAGAGTATTTTCTTATTTTTTGTTTCTAAAATATTCAAATTTATTTAGAATATTAAATTTTGTTTTAGAAAGTAAATCTAGCTGAGCATTTTAATGTAAATATCAACATATCTTAATCTGTTTGTTACATTTATTTATTATTTATCAATAAAGTCTAAATGTACAAGTTAAATGTGCATTGGTGTTTTATATTTCAAGTTATTTGCATTAATACATAATACCCAGCAATAATTTTAATTTAATAATTATTTTTATTGTTCAATTTGCATTTTTCTTCTTAAAGTATTAATTTTGCTTTGATTAGAATAATGAATATTTGTTTACAATTTTCATTTTGGAATATTTAATTTAAGAA;start=120873;subtype=MAC;support_ref=2;support_variant=2;type=CRYPTIC;
scaffold51_141_with_IES	MILORD	internal_eliminated_sequence	120881	120938	.	.	.	ID=MILORD.141.120881.120938;Name=MILORD.141.120881.120938;bounded_by_ta=TRUE;common_boundary=None;end=120938;ies_id=IESPGM.PTET51.1.141.113834;ies_left_dist=-566;ies_min_dist=566;ies_right_dist=-596;junction_seq=ataatcatatattaaTAttaatataaatggtt;read_names=J00121:27:H3GGKBBXX:5:2215:28158:42689;sequence=TATTGAACAATTATAAACCTAATAGTTTAATTAATAGATATTTAATTGCTCTAAGCAA;start=120881;subtype=MAC;support_ref=2;support_variant=1;type=CRYPTIC;
scaffold51_141_with_IES	MILORD	internal_eliminated_sequence	120988	122189	.	.	.	ID=MILORD.141.120988.122189;Name=MILORD.141.120988.122189;bounded_by_ta=TRUE;common_boundary=None;end=122189;ies_id=IESPGM.PTET51.1.141.113834;ies_left_dist=-673;ies_min_dist=673;ies_right_dist=-1847;junction_seq=attaaaatatatgaaTAtcattatttagatct;read_names=J00121:27:H3GGKBBXX:5:1109:8298:2650;sequence=TATAAAAATATTAAACTCCAGATCTTTCGGTATTTTGAAGAGGATATATATTTATCTAACTGAGAATTCTACTTATTAACCTCTCACCTCTTATAAGCAGATTATGTGTGGACAGTGTGTTTGTAGTATAGATAAGGTATTCTTTTTGATGTTCCAGTTAACTACATTTAATTGTGTTTATATATTTGTAACATTCATGGAGGGGGTGTTTAAACTTTGATTTCTCATATTTGCTTCATTATTTTTGTCTCCGATGAAATTGGATTTCCTTTGGTTAAAATGATAAATAATTATGAACTTTAAAATTATTAACTTATTAGATAAAAGATCGTTTTATTATATCTTACTTCCTCTTTAATGCTGTTAAGCGATAAAATCGATACCATCCCTAAATTCTATTTCTTAAATTTTTTAAATTTATTACATAATGATGTAAATCGATTTACAAAAGTGTTTTACAATATTTTATCTCTATCCTGTTTCAATTCACGTTTAATATTAGCCTTTTCATTATTAATAATTTTTTCATCCTTTTTGTATTATTGGTTTATTTATTCAAATGTGGATTGAAATATTTTAGAAATTTAAACCATCCAATGAGTTGAATCATTTAGGTATTTGATTACTTATATTTTTTTATGAAAGATTTATGTTCATTAATGATGAAATGATGGTGTTTATCTGAATTGAAATTTTATTAATGAAAAAAGTAGAATGATTAATAGCAAATAATTTATTAGAATAACTCAAATAAATTACAATAATTATGAACTTTGAATGAAAAACGTAAATAAATGATAAGAATATACAAATAAAATTAATTTGATAATATGAATTATGAATAATAAATAGTAAATAAATGATTAGAATAAATCAAATAACTGATTACAATAATTATGAATTTAGAATAAATAGTAAATTAATGATTAGAATAAATTAAATAAATAATTATAATAATTATGTATTTAGAGTAATAAATAGTAATAAATCAGTAGAAAAAACAAATAAAAAGTATATAATGATTTATATATGTATATGAATATAAAAACATGATATTAATGTGTGAAAATCAAACATATCCTAATATAAAAAAATAGAATTATTTTAGATTTTACAATTTTATTGTATAAATTGCAGATAATAGATAAATTTAAGATTATCATGAATTTAACAATCTTAATATAATTATATATTATTTAAAA;start=120988;subtype=MAC;support_ref=0;support_variant=1;type=CRYPTIC;
scaffold51_141_with_IES	MILORD	internal_eliminated_sequence	120988	122175	.	.	.	ID=MILORD.141.120988.122175;Name=MILORD.141.120988.122175;bounded_by_ta=TRUE;common_boundary=None;end=122175;ies_id=IESPGM.PTET51.1.141.113834;ies_left_dist=-673;ies_min_dist=673;ies_right_dist=-1833;junction_seq=attaaaatatatgaaTAtattatttaaaatat;read_names=J00121:27:H3GGKBBXX:5:2105:8633:5024;sequence=TATAAAAATATTAAACTCCAGATCTTTCGGTATTTTGAAGAGGATATATATTTATCTAACTGAGAATTCTACTTATTAACCTCTCACCTCTTATAAGCAGATTATGTGTGGACAGTGTGTTTGTAGTATAGATAAGGTATTCTTTTTGATGTTCCAGTTAACTACATTTAATTGTGTTTATATATTTGTAACATTCATGGAGGGGGTGTTTAAACTTTGATTTCTCATATTTGCTTCATTATTTTTGTCTCCGATGAAATTGGATTTCCTTTGGTTAAAATGATAAATAATTATGAACTTTAAAATTATTAACTTATTAGATAAAAGATCGTTTTATTATATCTTACTTCCTCTTTAATGCTGTTAAGCGATAAAATCGATACCATCCCTAAATTCTATTTCTTAAATTTTTTAAATTTATTACATAATGATGTAAATCGATTTACAAAAGTGTTTTACAATATTTTATCTCTATCCTGTTTCAATTCACGTTTAATATTAGCCTTTTCATTATTAATAATTTTTTCATCCTTTTTGTATTATTGGTTTATTTATTCAAATGTGGATTGAAATATTTTAGAAATTTAAACCATCCAATGAGTTGAATCATTTAGGTATTTGATTACTTATATTTTTTTATGAAAGATTTATGTTCATTAATGATGAAATGATGGTGTTTATCTGAATTGAAATTTTATTAATGAAAAAAGTAGAATGATTAATAGCAAATAATTTATTAGAATAACTCAAATAAATTACAATAATTATGAACTTTGAATGAAAAACGTAAATAAATGATAAGAATATACAAATAAAATTAATTTGATAATATGAATTATGAATAATAAATAGTAAATAAATGATTAGAATAAATCAAATAACTGATTACAATAATTATGAATTTAGAATAAATAGTAAATTAATGATTAGAATAAATTAAATAAATAATTATAATAATTATGTATTTAGAGTAATAAATAGTAATAAATCAGTAGAAAAAACAAATAAAAAGTATATAATGATTTATATATGTATATGAATATAAAAACATGATATTAATGTGTGAAAATCAAACATATCCTAATATAAAAAAATAGAATTATTTTAGATTTTACAATTTTATTGTATAAATTGCAGATAATAGATAAATTTAAGATTATCATGAATTTAACAATCTTAATATAATTA;start=120988;subtype=MAC;support_ref=0;support_variant=1;type=CRYPTIC;
scaffold51_141_with_IES	MILORD	internal_eliminated_sequence	121939	122583	.	.	.	ID=MILORD.141.121939.122583;Name=MILORD.141.121939.122583;bounded_by_ta=TRUE;common_boundary=None;end=122583;ies_id=IESPGM.PTET51.1.141.113834;ies_left_dist=-1624;ies_min_dist=1624;ies_right_dist=-2241;junction_seq=ttaaataaataattaTAcatatataatatttt;read_names=J00121:27:H3GGKBBXX:5:1126:16275:45273;sequence=TAATAATTATGTATTTAGAGTAATAAATAGTAATAAATCAGTAGAAAAAACAAATAAAAAGTATATAATGATTTATATATGTATATGAATATAAAAACATGATATTAATGTGTGAAAATCAAACATATCCTAATATAAAAAAATAGAATTATTTTAGATTTTACAATTTTATTGTATAAATTGCAGATAATAGATAAATTTAAGATTATCATGAATTTAACAATCTTAATATAATTATATATTATTTAAAATATCATTATTTAGATCTTCAATTTATATATTAAATGATTTAGAGTATTTTCTTATTTTTTGTTTCTAAAATATTCAAATTTATTTAGAATATTAAATTTTGTTTTAGAAAGTAAATCTAGCTGAGCATTTTAATGTAAATATCAACATATCTTAATCTGTTTGTTACATTTATTTATTATTTATCAATAAAGTCTAAATGTACAAGTTAAATGTGCATTGGTGTTTTATATTTCAAGTTATTTGCATTAATACATAATACCCAGCAATAATTTTAATTTAATAATTATTTTTATTGTTCAATTTGCATTTTTCTTCTTAAAGTATTAATTTTGCTTTGATTAGAATAATGAATATTTGTTTACAATTTTCATTTTGGAATATTTAATTTAAGAA;start=121939;subtype=MAC;support_ref=9;support_variant=1;type=CRYPTIC;
scaffold51_141_with_IES	MILORD	internal_eliminated_sequence	122041	122164	.	.	.	ID=MILORD.141.122041.122164;Name=MILORD.141.122041.122164;bounded_by_ta=TRUE;common_boundary=None;end=122164;ies_id=IESPGM.PTET51.1.141.113834;ies_left_dist=-1726;ies_min_dist=1726;ies_right_dist=-1822;junction_seq=aatataaaaacatgaTAatataattatatatt;read_names=J00121:27:H3GGKBBXX:5:1120:8542:27901;sequence=TATTAATGTGTGAAAATCAAACATATCCTAATATAAAAAAATAGAATTATTTTAGATTTTACAATTTTATTGTATAAATTGCAGATAATAGATAAATTTAAGATTATCATGAATTTAACAATCT;start=122041;subtype=MAC;support_ref=12;support_variant=1;type=CRYPTIC;
scaffold51_141_with_IES	MILORD	internal_eliminated_sequence	122041	122175	.	.	.	ID=MILORD.141.122041.122175;Name=MILORD.141.122041.122175;bounded_by_ta=TRUE;common_boundary=None;end=122175;ies_id=IESPGM.PTET51.1.141.113834;ies_left_dist=-1726;ies_min_dist=1726;ies_right_dist=-1833;junction_seq=aatataaaaacatgaTAtattatttaaaatat;read_names=J00121:27:H3GGKBBXX:5:2128:22211:24788;sequence=TATTAATGTGTGAAAATCAAACATATCCTAATATAAAAAAATAGAATTATTTTAGATTTTACAATTTTATTGTATAAATTGCAGATAATAGATAAATTTAAGATTATCATGAATTTAACAATCTTAATATAATTA;start=122041;subtype=MAC;support_ref=12;support_variant=1;type=CRYPTIC;
scaffold51_141_with_IES	MILORD	internal_eliminated_sequence	125424	125471	.	.	.	ID=MILORD.141.125424.125471;Name=MILORD.141.125424.125471;bounded_by_ta=TRUE;common_boundary=Both;end=125471;ies_id=IESPGM.PTET51.1.141.118915;ies_left_dist=0;ies_min_dist=0;ies_right_dist=0;junction_seq=aacttagaaaattgaTAtctttgaatttgaat;read_names=J00121:27:H3GGKBBXX:5:2213:18172:30310,J00121:27:H3GGKBBXX:5:2117:5954:1508,J00121:27:H3GGKBBXX:5:2222:10713:27971,J00121:27:H3GGKBBXX:5:1224:16853:38679,J00121:27:H3GGKBBXX:5:1110:22404:31277,J00121:27:H3GGKBBXX:5:1109:7486:29202,J00121:27:H3GGKBBXX:5:1107:18923:32420,J00121:27:H3GGKBBXX:5:2111:6066:15065,J00121:27:H3GGKBBXX:5:1221:18994:34618,J00121:27:H3GGKBBXX:5:1203:25824:48983,J00121:27:H3GGKBBXX:5:2117:5396:31417,J00121:27:H3GGKBBXX:5:2117:1428:1402,J00121:27:H3GGKBBXX:5:1117:21643:45010,J00121:27:H3GGKBBXX:5:1225:8775:42126,J00121:27:H3GGKBBXX:5:1102:9151:30820,J00121:27:H3GGKBBXX:5:2212:20324:36429,J00121:27:H3GGKBBXX:5:1204:16995:34846,J00121:27:H3GGKBBXX:5:1128:10967:15293,J00121:27:H3GGKBBXX:5:1206:23937:33580,J00121:27:H3GGKBBXX:5:2223:15788:24067,J00121:27:H3GGKBBXX:5:2210:25986:42513,J00121:27:H3GGKBBXX:5:2103:20892:25808,J00121:27:H3GGKBBXX:5:1125:9059:22397,J00121:27:H3GGKBBXX:5:1126:6177:25562,J00121:27:H3GGKBBXX:5:2106:24200:31892,J00121:27:H3GGKBBXX:5:1106:15016:22485,J00121:27:H3GGKBBXX:5:1224:15828:34160,J00121:27:H3GGKBBXX:5:1108:30492:15469,J00121:27:H3GGKBBXX:5:1115:23541:45309,J00121:27:H3GGKBBXX:5:2115:12652:10335,J00121:27:H3GGKBBXX:5:2211:19715:7099,J00121:27:H3GGKBBXX:5:1108:11505:25087,J00121:27:H3GGKBBXX:5:1217:3589:14502,J00121:27:H3GGKBBXX:5:1124:27529:4708,J00121:27:H3GGKBBXX:5:1208:3366:49177,J00121:27:H3GGKBBXX:5:1222:29731:6871,J00121:27:H3GGKBBXX:5:2228:30097:10352,J00121:27:H3GGKBBXX:5:2112:28189:42108,J00121:27:H3GGKBBXX:5:1126:18132:19373,J00121:27:H3GGKBBXX:5:1206:9069:8066,J00121:27:H3GGKBBXX:5:1107:8785:40350,J00121:27:H3GGKBBXX:5:2121:21897:44922,J00121:27:H3GGKBBXX:5:2107:31893:22291,J00121:27:H3GGKBBXX:5:1124:7578:4110,J00121:27:H3GGKBBXX:5:1125:4523:35004,J00121:27:H3GGKBBXX:5:2227:27113:39189,J00121:27:H3GGKBBXX:5:1122:22810:23118,J00121:27:H3GGKBBXX:5:2118:11454:24823,J00121:27:H3GGKBBXX:5:2224:18365:12849,J00121:27:H3GGKBBXX:5:2126:18893:2897,J00121:27:H3GGKBBXX:5:2113:8004:36921,J00121:27:H3GGKBBXX:5:1124:5944:13799,J00121:27:H3GGKBBXX:5:2104:20933:9666,J00121:27:H3GGKBBXX:5:2228:28574:2017,J00121:27:H3GGKBBXX:5:2228:3863:44869,J00121:27:H3GGKBBXX:5:1210:9607:42864,J00121:27:H3GGKBBXX:5:1221:7527:46715,J00121:27:H3GGKBBXX:5:2108:29477:40754,J00121:27:H3GGKBBXX:5:1117:11008:22960,J00121:27:H3GGKBBXX:5:2107:17036:1683,J00121:27:H3GGKBBXX:5:2123:11201:47665,J00121:27:H3GGKBBXX:5:1110:25773:9227,J00121:27:H3GGKBBXX:5:2109:18152:37062,J00121:27:H3GGKBBXX:5:1208:21339:3407,J00121:27:H3GGKBBXX:5:2208:10825:34741,J00121:27:H3GGKBBXX:5:2116:26636:5481,J00121:27:H3GGKBBXX:5:1209:18456:25914,J00121:27:H3GGKBBXX:5:2104:9049:6835,J00121:27:H3GGKBBXX:5:2217:15635:31400,J00121:27:H3GGKBBXX:5:2227:6177:35725,J00121:27:H3GGKBBXX:5:2120:29630:16084,J00121:27:H3GGKBBXX:5:1125:7537:10616,J00121:27:H3GGKBBXX:5:1109:7283:34442,J00121:27:H3GGKBBXX:5:1218:26271:33826,J00121:27:H3GGKBBXX:5:2212:14133:4251,J00121:27:H3GGKBBXX:5:1223:11596:18669,J00121:27:H3GGKBBXX:5:2114:28087:16717,J00121:27:H3GGKBBXX:5:2202:28493:16260,J00121:27:H3GGKBBXX:5:2113:8004:36147,J00121:27:H3GGKBBXX:5:1227:13068:25755,J00121:27:H3GGKBBXX:5:1227:4249:48737,J00121:27:H3GGKBBXX:5:1205:14316:14941,J00121:27:H3GGKBBXX:5:1214:26930:9403,J00121:27:H3GGKBBXX:5:2122:25976:45414,J00121:27:H3GGKBBXX:5:1215:21765:29958,J00121:27:H3GGKBBXX:5:1119:16264:46029,J00121:27:H3GGKBBXX:5:1222:20963:27443;sequence=TACGGTCCAACAAGTAATTAAATTGTAATAATATTTAATTTCTAACTG;start=125424;subtype=IES;support_ref=0;support_variant=87;type=IES;
scaffold51_141_with_IES	MILORD	internal_eliminated_sequence	128400	128456	.	.	.	ID=MILORD.141.128400.128456;Name=MILORD.141.128400.128456;bounded_by_ta=TRUE;common_boundary=Both;end=128456;ies_id=IESPGM.PTET51.1.141.121843;ies_left_dist=0;ies_min_dist=0;ies_right_dist=0;junction_seq=tccctattctggagaTAttattgatatttata;read_names=J00121:27:H3GGKBBXX:5:2218:6208:37361,J00121:27:H3GGKBBXX:5:2124:20831:3618,J00121:27:H3GGKBBXX:5:1223:13656:8594,J00121:27:H3GGKBBXX:5:2118:24495:33070,J00121:27:H3GGKBBXX:5:2212:3559:43708,J00121:27:H3GGKBBXX:5:1201:18517:35409,J00121:27:H3GGKBBXX:5:1123:23886:30433,J00121:27:H3GGKBBXX:5:2113:13190:28041,J00121:27:H3GGKBBXX:5:2216:16437:43620,J00121:27:H3GGKBBXX:5:2207:5507:6818,J00121:27:H3GGKBBXX:5:1223:15442:45097,J00121:27:H3GGKBBXX:5:1207:4990:37396,J00121:27:H3GGKBBXX:5:2208:20293:5569,J00121:27:H3GGKBBXX:5:2114:17086:22977,J00121:27:H3GGKBBXX:5:2222:23409:29641,J00121:27:H3GGKBBXX:5:1203:8836:30450,J00121:27:H3GGKBBXX:5:1116:8186:14801,J00121:27:H3GGKBBXX:5:1208:17685:11249,J00121:27:H3GGKBBXX:5:2207:11850:28991,J00121:27:H3GGKBBXX:5:1120:11515:7451,J00121:27:H3GGKBBXX:5:1124:14580:45326,J00121:27:H3GGKBBXX:5:2223:6705:35092,J00121:27:H3GGKBBXX:5:1123:15990:3811,J00121:27:H3GGKBBXX:5:1105:9881:37044,J00121:27:H3GGKBBXX:5:2216:28808:30099,J00121:27:H3GGKBBXX:5:2224:10521:22573,J00121:27:H3GGKBBXX:5:1108:20517:14115,J00121:27:H3GGKBBXX:5:1115:11718:37695,J00121:27:H3GGKBBXX:5:1222:26169:11952,J00121:27:H3GGKBBXX:5:2116:21166:12673,J00121:27:H3GGKBBXX:5:1220:29366:16331,J00121:27:H3GGKBBXX:5:1122:24840:30292,J00121:27:H3GGKBBXX:5:1218:23175:31488,J00121:27:H3GGKBBXX:5:1214:27773:23452,J00121:27:H3GGKBBXX:5:1203:6715:25263,J00121:27:H3GGKBBXX:5:2121:15179:20937,J00121:27:H3GGKBBXX:5:1117:5934:28129,J00121:27:H3GGKBBXX:5:2125:13717:46891,J00121:27:H3GGKBBXX:5:1128:7172:21834,J00121:27:H3GGKBBXX:5:1117:5964:28076,J00121:27:H3GGKBBXX:5:1213:11779:32349,J00121:27:H3GGKBBXX:5:1106:19116:24173,J00121:27:H3GGKBBXX:5:1218:11728:44886,J00121:27:H3GGKBBXX:5:2225:9090:39014,J00121:27:H3GGKBBXX:5:2120:24830:44201,J00121:27:H3GGKBBXX:5:1227:12368:12656,J00121:27:H3GGKBBXX:5:1110:29325:37607,J00121:27:H3GGKBBXX:5:1224:19969:5499,J00121:27:H3GGKBBXX:5:1105:22942:8084,J00121:27:H3GGKBBXX:5:2116:21268:40596,J00121:27:H3GGKBBXX:5:2119:9252:5042,J00121:27:H3GGKBBXX:5:2202:22100:1701,J00121:27:H3GGKBBXX:5:1208:25276:43392,J00121:27:H3GGKBBXX:5:2221:3366:18089,J00121:27:H3GGKBBXX:5:2110:15412:25597,J00121:27:H3GGKBBXX:5:2222:24819:36270,J00121:27:H3GGKBBXX:5:1209:19857:21447,J00121:27:H3GGKBBXX:5:1128:4452:20850;sequence=TATAGTTTTATTTTGAGTTTAAAGGTTAATAAATTATCATGTAAAAATAACCAACTG;start=128400;subtype=IES;support_ref=4;support_variant=58;type=IES;
scaffold51_141_with_IES	MILORD	internal_eliminated_sequence	128402	128456	.	.	.	ID=MILORD.141.128402.128456;Name=MILORD.141.128402.128456;bounded_by_ta=TRUE;common_boundary=RIGHT;end=128456;ies_id=IESPGM.PTET51.1.141.121843;ies_left_dist=-2;ies_min_dist=0;ies_right_dist=0;junction_seq=cctattctggagataTAttattgatatttata;read_names=J00121:27:H3GGKBBXX:5:2222:7892:22063;sequence=TAGTTTTATTTTGAGTTTAAAGGTTAATAAATTATCATGTAAAAATAACCAACTG;start=128402;subtype=PARTIAL_INTERNAL;support_ref=1;support_variant=1;type=ALTERNATIVE;
scaffold51_141_with_IES	MILORD	internal_eliminated_sequence	129283	129347	.	.	.	ID=MILORD.141.129283.129347;Name=MILORD.141.129283.129347;bounded_by_ta=TRUE;common_boundary=Both;end=129347;ies_id=IESPGM.PTET51.1.141.122669;ies_left_dist=0;ies_min_dist=0;ies_right_dist=0;junction_seq=gtgcaaagtcaggatTAtaatatctcggttga;read_names=J00121:27:H3GGKBBXX:5:2220:13707:34635,J00121:27:H3GGKBBXX:5:2202:4949:27619,J00121:27:H3GGKBBXX:5:1213:7415:31998,J00121:27:H3GGKBBXX:5:1216:10480:11671,J00121:27:H3GGKBBXX:5:2101:7659:20181,J00121:27:H3GGKBBXX:5:1228:4787:45133,J00121:27:H3GGKBBXX:5:1128:18720:45185,J00121:27:H3GGKBBXX:5:1126:30817:22538,J00121:27:H3GGKBBXX:5:2227:25073:20076,J00121:27:H3GGKBBXX:5:1209:24759:10036,J00121:27:H3GGKBBXX:5:1109:6471:13517,J00121:27:H3GGKBBXX:5:1104:10632:27268,J00121:27:H3GGKBBXX:5:1203:13078:23944,J00121:27:H3GGKBBXX:5:2108:9932:46557,J00121:27:H3GGKBBXX:5:2225:27428:24577,J00121:27:H3GGKBBXX:5:2228:3112:2668,J00121:27:H3GGKBBXX:5:1201:5467:17192,J00121:27:H3GGKBBXX:5:1110:5132:34512,J00121:27:H3GGKBBXX:5:2206:21887:2774,J00121:27:H3GGKBBXX:5:1102:23267:41387,J00121:27:H3GGKBBXX:5:2102:22749:43831,J00121:27:H3GGKBBXX:5:1220:22414:40297,J00121:27:H3GGKBBXX:5:1114:21308:27830,J00121:27:H3GGKBBXX:5:2113:27965:7750,J00121:27:H3GGKBBXX:5:2124:19136:48755,J00121:27:H3GGKBBXX:5:2223:27306:18107,J00121:27:H3GGKBBXX:5:2107:10247:2158,J00121:27:H3GGKBBXX:5:1109:22922:34248,J00121:27:H3GGKBBXX:5:1212:26179:10317,J00121:27:H3GGKBBXX:5:2128:19471:18634,J00121:27:H3GGKBBXX:5:1220:14610:36270,J00121:27:H3GGKBBXX:5:1102:28280:20920,J00121:27:H3GGKBBXX:5:2205:10044:19425;sequence=TATAGTAATTTTACTATTGATAATTTTATTAAATGAATTAAATTTCATAAAAATAAATATAGCTA;start=129283;subtype=IES;support_ref=10;support_variant=33;type=IES;
scaffold51_141_with_IES	MILORD	internal_eliminated_sequence	129283	129311	.	.	.	ID=MILORD.141.129283.129311;Name=MILORD.141.129283.129311;bounded_by_ta=TRUE;common_boundary=LEFT;end=129311;ies_id=IESPGM.PTET51.1.141.122669;ies_left_dist=0;ies_min_dist=0;ies_right_dist=36;junction_seq=gtgcaaagtcaggatTAaatgaattaaatttc;read_names=J00121:27:H3GGKBBXX:5:1212:19532:5341;sequence=TATAGTAATTTTACTATTGATAATTTTAT;start=129283;subtype=PARTIAL_INTERNAL;support_ref=5;support_variant=1;type=ALTERNATIVE;
scaffold51_141_with_IES	MILORD	internal_eliminated_sequence	129297	129341	.	.	.	ID=MILORD.141.129297.129341;Name=MILORD.141.129297.129341;bounded_by_ta=TRUE;common_boundary=None;end=129341;ies_id=IESPGM.PTET51.1.141.122669;ies_left_dist=-14;ies_min_dist=6;ies_right_dist=6;junction_seq=ttatagtaattttacTAgctatataatatctc;read_names=J00121:27:H3GGKBBXX:5:1202:25276:39453;sequence=TATTGATAATTTTATTAAATGAATTAAATTTCATAAAAATAAATA;start=129297;subtype=INTERNAL;support_ref=0;support_variant=1;type=ALTERNATIVE;
scaffold51_141_with_IES	MILORD	internal_eliminated_sequence	129297	129352	.	.	.	ID=MILORD.141.129297.129352;Name=MILORD.141.129297.129352;bounded_by_ta=TRUE;common_boundary=None;end=129352;ies_id=IESPGM.PTET51.1.141.122669;ies_left_dist=-14;ies_min_dist=5;ies_right_dist=-5;junction_seq=ttatagtaattttacTAtctcggttgattctg;read_names=J00121:27:H3GGKBBXX:5:2216:17898:9930,J00121:27:H3GGKBBXX:5:1115:4482:17069,J00121:27:H3GGKBBXX:5:1112:7892:7820;sequence=TATTGATAATTTTATTAAATGAATTAAATTTCATAAAAATAAATATAGCTATATAA;start=129297;subtype=OVERLAPPING;support_ref=0;support_variant=3;type=ALTERNATIVE;
scaffold51_141_with_IES	MILORD	internal_eliminated_sequence	129656	129704	.	.	.	ID=MILORD.141.129656.129704;Name=MILORD.141.129656.129704;bounded_by_ta=TRUE;common_boundary=Both;end=129704;ies_id=IESPGM.PTET51.1.141.122977;ies_left_dist=0;ies_min_dist=0;ies_right_dist=0;junction_seq=tttactgattactaaTAcaatcactttaggta;read_names=J00121:27:H3GGKBBXX:5:2217:27428:35901,J00121:27:H3GGKBBXX:5:1215:25073:26195,J00121:27:H3GGKBBXX:5:1126:11901:39172,J00121:27:H3GGKBBXX:5:1220:23368:3969,J00121:27:H3GGKBBXX:5:1102:12662:16823,J00121:27:H3GGKBBXX:5:1113:3021:29237,J00121:27:H3GGKBBXX:5:1221:14458:7908,J00121:27:H3GGKBBXX:5:1208:2991:25316,J00121:27:H3GGKBBXX:5:2217:30259:5499,J00121:27:H3GGKBBXX:5:1223:27884:30925,J00121:27:H3GGKBBXX:5:1208:27326:29466,J00121:27:H3GGKBBXX:5:1220:23257:4585,J00121:27:H3GGKBBXX:5:1126:28919:14889,J00121:27:H3GGKBBXX:5:2119:27143:45080,J00121:27:H3GGKBBXX:5:1211:9668:47295,J00121:27:H3GGKBBXX:5:1223:12489:14625,J00121:27:H3GGKBBXX:5:2211:29406:21817,J00121:27:H3GGKBBXX:5:1107:2016:23522,J00121:27:H3GGKBBXX:5:2215:23602:47805,J00121:27:H3GGKBBXX:5:1227:23104:45713,J00121:27:H3GGKBBXX:5:2101:5670:27637,J00121:27:H3GGKBBXX:5:2220:5893:44763,J00121:27:H3GGKBBXX:5:1218:21054:31400,J00121:27:H3GGKBBXX:5:1103:12063:5692,J00121:27:H3GGKBBXX:5:1128:6816:20410;sequence=TATACTCACTTATTTTATAATAAATATTTATTTTATTGAATTTGAATTA;start=129656;subtype=IES;support_ref=0;support_variant=25;type=IES;
scaffold51_141_with_IES	MILORD	internal_eliminated_sequence	130563	130589	.	.	.	ID=MILORD.141.130563.130589;Name=MILORD.141.130563.130589;bounded_by_ta=TRUE;common_boundary=RIGHT;end=130589;ies_id=IESPGM.PTET51.1.141.123833;ies_left_dist=-2;ies_min_dist=0;ies_right_dist=0;junction_seq=aaacatttaattataTAtactagtctccaagt;read_names=J00121:27:H3GGKBBXX:5:1125:19309:11143,J00121:27:H3GGKBBXX:5:2207:22090:27004;sequence=TATAATAAGCAATTAAATAAGTTAGAC;start=130563;subtype=PARTIAL_INTERNAL;support_ref=0;support_variant=2;type=ALTERNATIVE;
scaffold51_141_with_IES	MILORD	internal_eliminated_sequence	130563	130591	.	.	.	ID=MILORD.141.130563.130591;Name=MILORD.141.130563.130591;bounded_by_ta=TRUE;common_boundary=None;end=130591;ies_id=IESPGM.PTET51.1.141.123833;ies_left_dist=-2;ies_min_dist=2;ies_right_dist=-2;junction_seq=aaacatttaattataTActagtctccaagtgt;read_names=J00121:27:H3GGKBBXX:5:1215:17563:24401,J00121:27:H3GGKBBXX:5:2201:4026:10159,J00121:27:H3GGKBBXX:5:2219:28178:24859,J00121:27:H3GGKBBXX:5:1126:5873:9069,J00121:27:H3GGKBBXX:5:2111:13636:14150,J00121:27:H3GGKBBXX:5:1201:9435:25966,J00121:27:H3GGKBBXX:5:2227:20851:40297,J00121:27:H3GGKBBXX:5:1124:17736:38064,J00121:27:H3GGKBBXX:5:1213:9404:39523,J00121:27:H3GGKBBXX:5:1116:28929:27215,J00121:27:H3GGKBBXX:5:2206:31375:37853,J00121:27:H3GGKBBXX:5:1103:19887:7257,J00121:27:H3GGKBBXX:5:2205:19086:17227,J00121:27:H3GGKBBXX:5:1216:21927:13148,J00121:27:H3GGKBBXX:5:2104:8044:44447,J00121:27:H3GGKBBXX:5:1120:3802:35479,J00121:27:H3GGKBBXX:5:2217:22607:40877,J00121:27:H3GGKBBXX:5:2112:6918:34969,J00121:27:H3GGKBBXX:5:2128:24139:35831,J00121:27:H3GGKBBXX:5:2201:8968:25017,J00121:27:H3GGKBBXX:5:2222:3346:43480,J00121:27:H3GGKBBXX:5:2211:11109:26019,J00121:27:H3GGKBBXX:5:1219:22810:40420,J00121:27:H3GGKBBXX:5:2118:23977:41176,J00121:27:H3GGKBBXX:5:1203:14296:27813,J00121:27:H3GGKBBXX:5:1213:8897:13640,J00121:27:H3GGKBBXX:5:2124:12936:1156,J00121:27:H3GGKBBXX:5:2207:15950:35321,J00121:27:H3GGKBBXX:5:2102:8552:17403,J00121:27:H3GGKBBXX:5:1123:18812:39682,J00121:27:H3GGKBBXX:5:1228:12154:14713,J00121:27:H3GGKBBXX:5:2227:21410:40350,J00121:27:H3GGKBBXX:5:2124:21450:44359,J00121:27:H3GGKBBXX:5:2202:12855:14097,J00121:27:H3GGKBBXX:5:1203:16995:26406,J00121:27:H3GGKBBXX:5:2102:2179:30239,J00121:27:H3GGKBBXX:5:2107:26636:13957,J00121:27:H3GGKBBXX:5:2108:25449:11442,J00121:27:H3GGKBBXX:5:1102:16538:27865,J00121:27:H3GGKBBXX:5:1203:12043:27496,J00121:27:H3GGKBBXX:5:1210:21673:45344,J00121:27:H3GGKBBXX:5:1110:25733:15944,J00121:27:H3GGKBBXX:5:1123:27915:31822,J00121:27:H3GGKBBXX:5:2201:26098:22063,J00121:27:H3GGKBBXX:5:1105:13869:28305,J00121:27:H3GGKBBXX:5:1114:3031:10897,J00121:27:H3GGKBBXX:5:1116:10155:30485,J00121:27:H3GGKBBXX:5:1102:22333:33826,J00121:27:H3GGKBBXX:5:2223:21450:17350,J00121:27:H3GGKBBXX:5:2202:11089:18986,J00121:27:H3GGKBBXX:5:2108:11363:48192,J00121:27:H3GGKBBXX:5:2121:20324:8822,J00121:27:H3GGKBBXX:5:2102:27093:7046,J00121:27:H3GGKBBXX:5:2214:28787:25949,J00121:27:H3GGKBBXX:5:2116:24018:33756,J00121:27:H3GGKBBXX:5:2208:4300:13974,J00121:27:H3GGKBBXX:5:1217:4736:42091,J00121:27:H3GGKBBXX:5:1124:6228:17386,J00121:27:H3GGKBBXX:5:2201:24586:46909,J00121:27:H3GGKBBXX:5:2117:12094:34793,J00121:27:H3GGKBBXX:5:1222:10176:20146,J00121:27:H3GGKBBXX:5:2228:17015:43040,J00121:27:H3GGKBBXX:5:1219:9364:21588,J00121:27:H3GGKBBXX:5:1215:28067:4760,J00121:27:H3GGKBBXX:5:1228:27011:6800,J00121:27:H3GGKBBXX:5:1106:15118:11935,J00121:27:H3GGKBBXX:5:2205:20669:17790,J00121:27:H3GGKBBXX:5:1217:10196:41247,J00121:27:H3GGKBBXX:5:1224:5264:34635,J00121:27:H3GGKBBXX:5:1208:24809:45467,J00121:27:H3GGKBBXX:5:2108:14204:45238,J00121:27:H3GGKBBXX:5:1126:10135:27848,J00121:27:H3GGKBBXX:5:2203:16163:28657,J00121:27:H3GGKBBXX:5:2211:16823:47032,J00121:27:H3GGKBBXX:5:2116:30797:43497,J00121:27:H3GGKBBXX:5:2217:2980:1947,J00121:27:H3GGKBBXX:5:1102:22526:41932,J00121:27:H3GGKBBXX:5:1121:14346:11583,J00121:27:H3GGKBBXX:5:1109:2940:38521,J00121:27:H3GGKBBXX:5:2110:30279:3248,J00121:27:H3GGKBBXX:5:1221:19319:5112,J00121:27:H3GGKBBXX:5:1204:24688:13851,J00121:27:H3GGKBBXX:5:1110:28442:44306,J00121:27:H3GGKBBXX:5:1207:10906:42653,J00121:27:H3GGKBBXX:5:1210:19197:41686,J00121:27:H3GGKBBXX:5:1202:4076:11794,J00121:27:H3GGKBBXX:5:2104:2098:24683,J00121:27:H3GGKBBXX:5:2221:15615:18915,J00121:27:H3GGKBBXX:5:2115:29335:17720,J00121:27:H3GGKBBXX:5:2211:23033:44007,J00121:27:H3GGKBBXX:5:2120:22668:34864,J00121:27:H3GGKBBXX:5:2227:27559:22063,J00121:27:H3GGKBBXX:5:1120:25662:28622,J00121:27:H3GGKBBXX:5:1108:9770:26512,J00121:27:H3GGKBBXX:5:1124:5325:26652,J00121:27:H3GGKBBXX:5:2225:10236:25879,J00121:27:H3GGKBBXX:5:2111:12682:42073,J00121:27:H3GGKBBXX:5:1209:11079:4971;sequence=TATAATAAGCAATTAAATAAGTTAGACTA;start=130563;subtype=OVERLAPPING;support_ref=0;support_variant=98;type=ALTERNATIVE;
scaffold51_141_with_IES	MILORD	internal_eliminated_sequence	132489	132515	.	.	.	ID=MILORD.141.132489.132515;Name=MILORD.141.132489.132515;bounded_by_ta=TRUE;common_boundary=Both;end=132515;ies_id=IESPGM.PTET51.1.141.125732;ies_left_dist=0;ies_min_dist=0;ies_right_dist=0;junction_seq=tcaattttaggagaaTAcattgaaggtttgga;read_names=J00121:27:H3GGKBBXX:5:1223:3813:5851,J00121:27:H3GGKBBXX:5:2109:18243:47700,J00121:27:H3GGKBBXX:5:2212:16214:3459,J00121:27:H3GGKBBXX:5:2126:22617:35022,J00121:27:H3GGKBBXX:5:1215:13626:12198,J00121:27:H3GGKBBXX:5:1220:8389:29044,J00121:27:H3GGKBBXX:5:2224:18456:33580,J00121:27:H3GGKBBXX:5:1207:27275:42530,J00121:27:H3GGKBBXX:5:1202:9851:35409,J00121:27:H3GGKBBXX:5:1212:19187:2598,J00121:27:H3GGKBBXX:5:2107:26951:10633,J00121:27:H3GGKBBXX:5:2219:23906:20656,J00121:27:H3GGKBBXX:5:2210:25164:34688,J00121:27:H3GGKBBXX:5:1227:28595:1490,J00121:27:H3GGKBBXX:5:2113:4168:29958,J00121:27:H3GGKBBXX:5:1112:10592:46469,J00121:27:H3GGKBBXX:5:1112:23531:34073,J00121:27:H3GGKBBXX:5:1218:21785:17122,J00121:27:H3GGKBBXX:5:2217:29406:16225,J00121:27:H3GGKBBXX:5:2219:26392:37273,J00121:27:H3GGKBBXX:5:2111:26271:48702,J00121:27:H3GGKBBXX:5:1114:13484:44060,J00121:27:H3GGKBBXX:5:2216:22445:41651,J00121:27:H3GGKBBXX:5:2222:9354:29976,J00121:27:H3GGKBBXX:5:1108:15118:27549,J00121:27:H3GGKBBXX:5:2222:25205:37114,J00121:27:H3GGKBBXX:5:2112:14955:35145,J00121:27:H3GGKBBXX:5:2120:23642:21817,J00121:27:H3GGKBBXX:5:2113:10054:23417,J00121:27:H3GGKBBXX:5:2119:31517:46188,J00121:27:H3GGKBBXX:5:1122:6360:10053,J00121:27:H3GGKBBXX:5:1203:13119:47295,J00121:27:H3GGKBBXX:5:1119:28392:3459,J00121:27:H3GGKBBXX:5:2119:17432:43902,J00121:27:H3GGKBBXX:5:2227:16376:20480,J00121:27:H3GGKBBXX:5:1213:12713:17825,J00121:27:H3GGKBBXX:5:2217:16102:37871,J00121:27:H3GGKBBXX:5:1202:25063:44851,J00121:27:H3GGKBBXX:5:1128:29082:16260,J00121:27:H3GGKBBXX:5:2111:5934:28235,J00121:27:H3GGKBBXX:5:2121:31751:24929,J00121:27:H3GGKBBXX:5:1218:13037:48913,J00121:27:H3GGKBBXX:5:2123:5254:8207,J00121:27:H3GGKBBXX:5:1218:7385:12954,J00121:27:H3GGKBBXX:5:1114:28178:47120,J00121:27:H3GGKBBXX:5:2216:14955:41018,J00121:27:H3GGKBBXX:5:2110:19136:29835,J00121:27:H3GGKBBXX:5:2126:17168:19214,J00121:27:H3GGKBBXX:5:2102:18659:44693,J00121:27:H3GGKBBXX:5:2210:26920:27180,J00121:27:H3GGKBBXX:5:1226:3650:33949,J00121:27:H3GGKBBXX:5:1228:17310:21360,J00121:27:H3GGKBBXX:5:2113:15483:4233;sequence=TATAGAGTACGTATTTATTGTAAACTG;start=132489;subtype=IES;support_ref=3;support_variant=53;type=IES;
scaffold51_141_with_IES	MILORD	internal_eliminated_sequence	133180	133207	.	.	.	ID=MILORD.141.133180.133207;Name=MILORD.141.133180.133207;bounded_by_ta=TRUE;common_boundary=Both;end=133207;ies_id=IESPGM.PTET51.1.141.126396;ies_left_dist=0;ies_min_dist=0;ies_right_dist=0;junction_seq=tataaagcaaggttgTAcaaccaccaaaacag;read_names=J00121:27:H3GGKBBXX:5:1222:10399:3125,J00121:27:H3GGKBBXX:5:1124:25601:14097,J00121:27:H3GGKBBXX:5:2116:18538:22643,J00121:27:H3GGKBBXX:5:2222:4168:48245,J00121:27:H3GGKBBXX:5:2115:11332:29325,J00121:27:H3GGKBBXX:5:1102:21308:47841,J00121:27:H3GGKBBXX:5:2203:7131:17227,J00121:27:H3GGKBBXX:5:1224:25195:37589,J00121:27:H3GGKBBXX:5:2213:31142:28164,J00121:27:H3GGKBBXX:5:1210:20090:26002,J00121:27:H3GGKBBXX:5:2111:11109:17122,J00121:27:H3GGKBBXX:5:1219:6857:37818,J00121:27:H3GGKBBXX:5:1110:24129:37642,J00121:27:H3GGKBBXX:5:1216:28463:11812,J00121:27:H3GGKBBXX:5:1227:30513:15328,J00121:27:H3GGKBBXX:5:2128:26666:22098,J00121:27:H3GGKBBXX:5:1102:25733:40596,J00121:27:H3GGKBBXX:5:1117:18101:40913,J00121:27:H3GGKBBXX:5:1106:25499:48772,J00121:27:H3GGKBBXX:5:1209:25976:42565,J00121:27:H3GGKBBXX:5:1206:10754:26318;sequence=TATTGATATATTTAGTTGAATTACACCA;start=133180;subtype=IES;support_ref=3;support_variant=21;type=IES;
scaffold51_141_with_IES	MILORD	internal_eliminated_sequence	136382	136428	.	.	.	ID=MILORD.141.136382.136428;Name=MILORD.141.136382.136428;bounded_by_ta=TRUE;common_boundary=Both;end=136428;ies_id=IESPGM.PTET51.1.141.129570;ies_left_dist=0;ies_min_dist=0;ies_right_dist=0;junction_seq=cttttaatgaatatgTAttactcaattctgaa;read_names=J00121:27:H3GGKBBXX:5:1203:23987:45660,J00121:27:H3GGKBBXX:5:1224:28615:2404,J00121:27:H3GGKBBXX:5:2111:18802:43146,J00121:27:H3GGKBBXX:5:2117:28544:13922,J00121:27:H3GGKBBXX:5:1123:19248:13464,J00121:27:H3GGKBBXX:5:2101:27336:13201,J00121:27:H3GGKBBXX:5:2109:13748:36147,J00121:27:H3GGKBBXX:5:2121:19705:24138,J00121:27:H3GGKBBXX:5:1106:27570:4321,J00121:27:H3GGKBBXX:5:1123:3833:14537,J00121:27:H3GGKBBXX:5:1108:3457:23417,J00121:27:H3GGKBBXX:5:2206:8126:47260,J00121:27:H3GGKBBXX:5:1209:21562:9280,J00121:27:H3GGKBBXX:5:1114:11738:11987,J00121:27:H3GGKBBXX:5:1107:21947:40086,J00121:27:H3GGKBBXX:5:1108:29528:45238,J00121:27:H3GGKBBXX:5:1103:2534:48016,J00121:27:H3GGKBBXX:5:1115:5720:38381,J00121:27:H3GGKBBXX:5:1121:29325:14045,J00121:27:H3GGKBBXX:5:1227:22110:24753,J00121:27:H3GGKBBXX:5:2106:15097:9754,J00121:27:H3GGKBBXX:5:1212:25053:29325,J00121:27:H3GGKBBXX:5:1126:14083:47172,J00121:27:H3GGKBBXX:5:2201:27722:13130,J00121:27:H3GGKBBXX:5:2104:27072:32859,J00121:27:H3GGKBBXX:5:1212:23449:36464,J00121:27:H3GGKBBXX:5:1228:20364:7662,J00121:27:H3GGKBBXX:5:2125:30533:21061,J00121:27:H3GGKBBXX:5:2207:28970:48667,J00121:27:H3GGKBBXX:5:2113:29944:25386,J00121:27:H3GGKBBXX:5:2221:6076:25843,J00121:27:H3GGKBBXX:5:1128:27651:31751,J00121:27:H3GGKBBXX:5:2225:27052:21289,J00121:27:H3GGKBBXX:5:2220:28625:23417,J00121:27:H3GGKBBXX:5:1223:23805:1349,J00121:27:H3GGKBBXX:5:1116:26392:1261,J00121:27:H3GGKBBXX:5:2219:2057:30767,J00121:27:H3GGKBBXX:5:1120:16518:39928,J00121:27:H3GGKBBXX:5:2202:14864:7591,J00121:27:H3GGKBBXX:5:2113:22942:28164,J00121:27:H3GGKBBXX:5:1227:4503:44042,J00121:27:H3GGKBBXX:5:1223:24180:15680;sequence=TACAGTTAAATAACTAGATAACCAAAATAAATTAATAAAATTTACTG;start=136382;subtype=IES;support_ref=0;support_variant=42;type=IES;
scaffold51_141_with_IES	MILORD	internal_eliminated_sequence	139427	139472	.	.	.	ID=MILORD.141.139427.139472;Name=MILORD.141.139427.139472;bounded_by_ta=TRUE;common_boundary=Both;end=139472;ies_id=IESPGM.PTET51.1.141.132568;ies_left_dist=0;ies_min_dist=0;ies_right_dist=0;junction_seq=gatctgttgtggtgaTAaagtacctgaatcaa;read_names=J00121:27:H3GGKBBXX:5:1103:9465:35479,J00121:27:H3GGKBBXX:5:1218:25570:11442,J00121:27:H3GGKBBXX:5:2102:14286:19707,J00121:27:H3GGKBBXX:5:2108:19106:9561,J00121:27:H3GGKBBXX:5:1109:13027:18968,J00121:27:H3GGKBBXX:5:1216:14326:45168,J00121:27:H3GGKBBXX:5:1125:24901:44851,J00121:27:H3GGKBBXX:5:1109:13514:13658,J00121:27:H3GGKBBXX:5:1105:5934:19865,J00121:27:H3GGKBBXX:5:1207:10632:26670,J00121:27:H3GGKBBXX:5:2119:5751:40614,J00121:27:H3GGKBBXX:5:1207:10642:26547,J00121:27:H3GGKBBXX:5:2224:13900:7539,J00121:27:H3GGKBBXX:5:2122:31913:37343,J00121:27:H3GGKBBXX:5:1112:10439:20217,J00121:27:H3GGKBBXX:5:1207:15442:6624,J00121:27:H3GGKBBXX:5:1206:27702:26107,J00121:27:H3GGKBBXX:5:1101:7496:40825,J00121:27:H3GGKBBXX:5:1106:8734:32455,J00121:27:H3GGKBBXX:5:1225:24485:14238,J00121:27:H3GGKBBXX:5:2118:30421:13341,J00121:27:H3GGKBBXX:5:2225:5325:42900,J00121:27:H3GGKBBXX:5:1121:13839:43515,J00121:27:H3GGKBBXX:5:2206:22820:12691,J00121:27:H3GGKBBXX:5:2211:20029:8945,J00121:27:H3GGKBBXX:5:2103:17269:20586;sequence=TACAGAGAAATACATAGAATATTATAAATTATTATAATTTCTACTG;start=139427;subtype=IES;support_ref=9;support_variant=26;type=IES;
scaffold51_141_with_IES	MILORD	internal_eliminated_sequence	140029	140055	.	.	.	ID=MILORD.141.140029.140055;Name=MILORD.141.140029.140055;bounded_by_ta=TRUE;common_boundary=Both;end=140055;ies_id=IESPGM.PTET51.1.141.133124;ies_left_dist=0;ies_min_dist=0;ies_right_dist=0;junction_seq=gaagaactttagagaTAtaaagagaattcagg;read_names=J00121:27:H3GGKBBXX:5:1222:6989:22010,J00121:27:H3GGKBBXX:5:1213:29954:37466,J00121:27:H3GGKBBXX:5:1223:20791:22924,J00121:27:H3GGKBBXX:5:1105:8877:38644,J00121:27:H3GGKBBXX:5:1123:21268:45801,J00121:27:H3GGKBBXX:5:1219:15859:25246,J00121:27:H3GGKBBXX:5:2201:30482:17104,J00121:27:H3GGKBBXX:5:1204:26575:11636,J00121:27:H3GGKBBXX:5:1118:6431:2017,J00121:27:H3GGKBBXX:5:2110:15869:21957,J00121:27:H3GGKBBXX:5:1201:12134:29940,J00121:27:H3GGKBBXX:5:2113:15828:10880,J00121:27:H3GGKBBXX:5:1219:21592:22274,J00121:27:H3GGKBBXX:5:2113:23449:14871,J00121:27:H3GGKBBXX:5:1126:25043:36622,J00121:27:H3GGKBBXX:5:1210:14925:30345,J00121:27:H3GGKBBXX:5:1110:25915:15487,J00121:27:H3GGKBBXX:5:1114:24779:41159,J00121:27:H3GGKBBXX:5:1203:26413:34389,J00121:27:H3GGKBBXX:5:1114:26920:31505,J00121:27:H3GGKBBXX:5:1104:28838:29026,J00121:27:H3GGKBBXX:5:2105:13616:11407,J00121:27:H3GGKBBXX:5:1116:4584:9367,J00121:27:H3GGKBBXX:5:1225:26717:8189,J00121:27:H3GGKBBXX:5:2215:24464:45537,J00121:27:H3GGKBBXX:5:1203:5436:13939,J00121:27:H3GGKBBXX:5:1104:14357:19162,J00121:27:H3GGKBBXX:5:2114:21511:12638,J00121:27:H3GGKBBXX:5:1118:4929:26846,J00121:27:H3GGKBBXX:5:1106:16762:30609,J00121:27:H3GGKBBXX:5:1126:10023:14467,J00121:27:H3GGKBBXX:5:2103:20131:6027,J00121:27:H3GGKBBXX:5:1124:19684:10528,J00121:27:H3GGKBBXX:5:1227:24931:23417,J00121:27:H3GGKBBXX:5:1220:12936:7627,J00121:27:H3GGKBBXX:5:2112:2767:47436,J00121:27:H3GGKBBXX:5:1117:6573:20093;sequence=TATAATGACATTTGATTTACTTTTCTA;start=140029;subtype=IES;support_ref=3;support_variant=37;type=IES;
scaffold51_141_with_IES	MILORD	internal_eliminated_sequence	140306	140415	.	.	.	ID=MILORD.141.140306.140415;Name=MILORD.141.140306.140415;bounded_by_ta=TRUE;common_boundary=Both;end=140415;ies_id=IESPGM.PTET51.1.141.133374;ies_left_dist=0;ies_min_dist=0;ies_right_dist=0;junction_seq=tatttcctgttttatTAacactacttccaagt;read_names=J00121:27:H3GGKBBXX:5:2227:14823:27039,J00121:27:H3GGKBBXX:5:2112:3518:45572,J00121:27:H3GGKBBXX:5:1225:23794:5517,J00121:27:H3GGKBBXX:5:1206:23581:44394,J00121:27:H3GGKBBXX:5:2208:21552:35848,J00121:27:H3GGKBBXX:5:2210:13190:45203,J00121:27:H3GGKBBXX:5:2124:13555:36270,J00121:27:H3GGKBBXX:5:1120:9526:29712,J00121:27:H3GGKBBXX:5:2118:17746:32103,J00121:27:H3GGKBBXX:5:1203:25591:15276,J00121:27:H3GGKBBXX:5:2108:31497:17772,J00121:27:H3GGKBBXX:5:2207:27813:48526,J00121:27:H3GGKBBXX:5:2101:30766:9508,J00121:27:H3GGKBBXX:5:1223:3813:27197,J00121:27:H3GGKBBXX:5:2227:18122:38943,J00121:27:H3GGKBBXX:5:1127:15463:32402,J00121:27:H3GGKBBXX:5:2124:14326:33387,J00121:27:H3GGKBBXX:5:2102:32512:36481,J00121:27:H3GGKBBXX:5:2203:2473:41405,J00121:27:H3GGKBBXX:5:2207:13494:2264,J00121:27:H3GGKBBXX:5:2109:15879:5235,J00121:27:H3GGKBBXX:5:2224:12987:2545,J00121:27:H3GGKBBXX:5:2221:27265:12796,J00121:27:H3GGKBBXX:5:1219:9557:28956,J00121:27:H3GGKBBXX:5:1109:14489:47630,J00121:27:H3GGKBBXX:5:1221:20547:43744,J00121:27:H3GGKBBXX:5:1220:31355:20269,J00121:27:H3GGKBBXX:5:2206:14509:17350,J00121:27:H3GGKBBXX:5:1223:12550:42900,J00121:27:H3GGKBBXX:5:2213:24718:22626,J00121:27:H3GGKBBXX:5:1208:17168:20340,J00121:27:H3GGKBBXX:5:1125:8542:14607;sequence=TACAACAAAATTAAGTATTTATTTTTACAATAATTTTAGTATCTATTTTATATTCAGATTTTCAATCAATTTAAATAAACCTAAATCCATAAATACTTTAATAATTATTG;start=140306;subtype=IES;support_ref=4;support_variant=32;type=IES;
scaffold51_141_with_IES	MILORD	internal_eliminated_sequence	142377	142456	.	.	.	ID=MILORD.141.142377.142456;Name=MILORD.141.142377.142456;bounded_by_ta=TRUE;common_boundary=Both;end=142456;ies_id=IESPGM.PTET51.1.141.135335;ies_left_dist=0;ies_min_dist=0;ies_right_dist=0;junction_seq=ttctcaaattcacatTAtcctagatatgacat;read_names=J00121:27:H3GGKBBXX:5:2214:17178:22502,J00121:27:H3GGKBBXX:5:2210:14580:34248,J00121:27:H3GGKBBXX:5:1102:8846:2545,J00121:27:H3GGKBBXX:5:2106:8471:35796,J00121:27:H3GGKBBXX:5:2214:28595:19038,J00121:27:H3GGKBBXX:5:2206:4503:44781,J00121:27:H3GGKBBXX:5:2206:22942:31892,J00121:27:H3GGKBBXX:5:2217:15077:30609,J00121:27:H3GGKBBXX:5:2227:14823:10968,J00121:27:H3GGKBBXX:5:2126:24495:29131,J00121:27:H3GGKBBXX:5:1202:20801:6519,J00121:27:H3GGKBBXX:5:1209:19918:47014,J00121:27:H3GGKBBXX:5:1123:21410:36763,J00121:27:H3GGKBBXX:5:1115:13179:47717,J00121:27:H3GGKBBXX:5:1124:29691:7504,J00121:27:H3GGKBBXX:5:2203:5761:35426,J00121:27:H3GGKBBXX:5:2212:13210:47032,J00121:27:H3GGKBBXX:5:1216:20050:46926,J00121:27:H3GGKBBXX:5:1124:15280:16753,J00121:27:H3GGKBBXX:5:1113:25205:23997,J00121:27:H3GGKBBXX:5:2213:15422:11653,J00121:27:H3GGKBBXX:5:2125:19593:48315,J00121:27:H3GGKBBXX:5:1214:19360:46258,J00121:27:H3GGKBBXX:5:1227:19299:11020,J00121:27:H3GGKBBXX:5:2110:16051:22098,J00121:27:H3GGKBBXX:5:2202:24890:39629,J00121:27:H3GGKBBXX:5:2213:11201:2721,J00121:27:H3GGKBBXX:5:1128:9323:29079,J00121:27:H3GGKBBXX:5:2111:7141:13166,J00121:27:H3GGKBBXX:5:2221:19492:1930,J00121:27:H3GGKBBXX:5:1223:17817:33035,J00121:27:H3GGKBBXX:5:2223:9161:10792,J00121:27:H3GGKBBXX:5:1210:24119:14379,J00121:27:H3GGKBBXX:5:2218:22069:28797,J00121:27:H3GGKBBXX:5:2215:13636:44500,J00121:27:H3GGKBBXX:5:2109:15199:32437,J00121:27:H3GGKBBXX:5:1228:14407:28147,J00121:27:H3GGKBBXX:5:2211:28919:10528,J00121:27:H3GGKBBXX:5:2220:14438:48280,J00121:27:H3GGKBBXX:5:1219:28747:15117,J00121:27:H3GGKBBXX:5:2221:27214:27865,J00121:27:H3GGKBBXX:5:2109:17249:16928,J00121:27:H3GGKBBXX:5:2201:26484:22696,J00121:27:H3GGKBBXX:5:1124:21065:30890,J00121:27:H3GGKBBXX:5:2104:17837:29272,J00121:27:H3GGKBBXX:5:2212:10916:28076,J00121:27:H3GGKBBXX:5:2208:15077:26881,J00121:27:H3GGKBBXX:5:1206:14509:47419,J00121:27:H3GGKBBXX:5:1124:21054:30907,J00121:27:H3GGKBBXX:5:2224:7892:3178,J00121:27:H3GGKBBXX:5:1120:25357:41809,J00121:27:H3GGKBBXX:5:2205:17066:24771,J00121:27:H3GGKBBXX:5:1118:30695:13078,J00121:27:H3GGKBBXX:5:2201:21978:19812,J00121:27:H3GGKBBXX:5:1101:27590:42689,J00121:27:H3GGKBBXX:5:1115:21095:47155,J00121:27:H3GGKBBXX:5:2215:9354:12497,J00121:27:H3GGKBBXX:5:1226:28858:13869,J00121:27:H3GGKBBXX:5:1205:24576:22942;sequence=TATAGTTGATAAGGCCACAAATTTTAATTATTTAATTAATTTATAAATACCTTAGATAAAAGGACTAATTAAATTAAGAA;start=142377;subtype=IES;support_ref=10;support_variant=59;type=IES;
scaffold51_141_with_IES	MILORD	internal_eliminated_sequence	145615	145699	.	.	.	ID=MILORD.141.145615.145699;Name=MILORD.141.145615.145699;bounded_by_ta=TRUE;common_boundary=Both;end=145699;ies_id=IESPGM.PTET51.1.141.138493;ies_left_dist=0;ies_min_dist=0;ies_right_dist=0;junction_seq=actaaagtaacttgtTAggcttataaatcatt;read_names=J00121:27:H3GGKBBXX:5:1114:18385:27408,J00121:27:H3GGKBBXX:5:1122:16062:5692,J00121:27:H3GGKBBXX:5:1121:14844:34495,J00121:27:H3GGKBBXX:5:1220:30239:3635,J00121:27:H3GGKBBXX:5:1125:15260:7750,J00121:27:H3GGKBBXX:5:1204:14458:6220,J00121:27:H3GGKBBXX:5:2113:29782:38679,J00121:27:H3GGKBBXX:5:1224:14275:35057,J00121:27:H3GGKBBXX:5:2202:11566:16577,J00121:27:H3GGKBBXX:5:1222:14712:32191,J00121:27:H3GGKBBXX:5:1111:14661:34037,J00121:27:H3GGKBBXX:5:1127:9019:23698,J00121:27:H3GGKBBXX:5:2201:9567:16102,J00121:27:H3GGKBBXX:5:1122:2605:8119,J00121:27:H3GGKBBXX:5:1206:16894:30415,J00121:27:H3GGKBBXX:5:2107:30645:10282,J00121:27:H3GGKBBXX:5:2116:5446:19619,J00121:27:H3GGKBBXX:5:2125:20608:26054,J00121:27:H3GGKBBXX:5:1122:23855:45713,J00121:27:H3GGKBBXX:5:2119:25367:27795,J00121:27:H3GGKBBXX:5:1226:29772:38416,J00121:27:H3GGKBBXX:5:2219:17726:10827,J00121:27:H3GGKBBXX:5:2107:30665:10176,J00121:27:H3GGKBBXX:5:1119:20151:24454,J00121:27:H3GGKBBXX:5:1112:14012:19759,J00121:27:H3GGKBBXX:5:1123:10998:16717,J00121:27:H3GGKBBXX:5:2210:16833:19759,J00121:27:H3GGKBBXX:5:2216:4777:43849,J00121:27:H3GGKBBXX:5:1114:25794:26424,J00121:27:H3GGKBBXX:5:1116:3934:35004,J00121:27:H3GGKBBXX:5:1208:17381:13816,J00121:27:H3GGKBBXX:5:1101:31081:15856,J00121:27:H3GGKBBXX:5:1219:2443:35233,J00121:27:H3GGKBBXX:5:1117:17584:11847,J00121:27:H3GGKBBXX:5:2201:5700:34864,J00121:27:H3GGKBBXX:5:2204:31314:24314,J00121:27:H3GGKBBXX:5:1101:21430:30011,J00121:27:H3GGKBBXX:5:1103:28381:27074,J00121:27:H3GGKBBXX:5:1207:7466:25052,J00121:27:H3GGKBBXX:5:1123:8095:39682,J00121:27:H3GGKBBXX:5:1123:21582:24120,J00121:27:H3GGKBBXX:5:2206:8745:27057,J00121:27:H3GGKBBXX:5:1109:16143:33369,J00121:27:H3GGKBBXX:5:1218:7791:11126,J00121:27:H3GGKBBXX:5:2109:11779:30345,J00121:27:H3GGKBBXX:5:1225:27022:30204,J00121:27:H3GGKBBXX:5:2207:26737:2352,J00121:27:H3GGKBBXX:5:1207:6471:1806,J00121:27:H3GGKBBXX:5:2227:7841:39734,J00121:27:H3GGKBBXX:5:2207:25662:27004,J00121:27:H3GGKBBXX:5:1205:6948:44552,J00121:27:H3GGKBBXX:5:1220:10713:31277,J00121:27:H3GGKBBXX:5:2223:11637:15891,J00121:27:H3GGKBBXX:5:2216:17513:5816,J00121:27:H3GGKBBXX:5:2218:15564:34934,J00121:27:H3GGKBBXX:5:1216:12357:14396,J00121:27:H3GGKBBXX:5:2128:12753:39523,J00121:27:H3GGKBBXX:5:1213:14529:29307,J00121:27:H3GGKBBXX:5:2111:31781:40420,J00121:27:H3GGKBBXX:5:1115:15300:35497,J00121:27:H3GGKBBXX:5:1211:15321:39541,J00121:27:H3GGKBBXX:5:1123:21298:24226,J00121:27:H3GGKBBXX:5:2207:9333:33070,J00121:27:H3GGKBBXX:5:1119:6187:26986,J00121:27:H3GGKBBXX:5:1214:18142:5851,J00121:27:H3GGKBBXX:5:1119:19816:39945,J00121:27:H3GGKBBXX:5:2207:25550:30327,J00121:27:H3GGKBBXX:5:2225:26656:26652,J00121:27:H3GGKBBXX:5:2108:4036:34090,J00121:27:H3GGKBBXX:5:2111:31081:41739,J00121:27:H3GGKBBXX:5:1102:10825:28657,J00121:27:H3GGKBBXX:5:1112:22749:43234,J00121:27:H3GGKBBXX:5:2219:7243:39717,J00121:27:H3GGKBBXX:5:2217:3955:5112,J00121:27:H3GGKBBXX:5:2114:6542:6220,J00121:27:H3GGKBBXX:5:1106:17777:44113,J00121:27:H3GGKBBXX:5:2115:7405:31066,J00121:27:H3GGKBBXX:5:1106:9171:38205;sequence=TACAGTATTCATTATAAATATTTCTGATTTTTCTTAAGTATAGATTATTTAATTCTGATTCTCCGAAATTAAAATATTTAGATTG;start=145615;subtype=IES;support_ref=0;support_variant=78;type=IES;
scaffold51_141_with_IES	MILORD	internal_eliminated_sequence	147437	147462	.	.	.	ID=MILORD.141.147437.147462;Name=MILORD.141.147437.147462;bounded_by_ta=TRUE;common_boundary=Both;end=147462;ies_id=IESPGM.PTET51.1.141.140230;ies_left_dist=0;ies_min_dist=0;ies_right_dist=0;junction_seq=tttaatttcaattgtTAttgaattatatcaca;read_names=J00121:27:H3GGKBBXX:5:1207:13859:22204,J00121:27:H3GGKBBXX:5:1103:22384:42987,J00121:27:H3GGKBBXX:5:1209:23033:37150,J00121:27:H3GGKBBXX:5:2107:27712:13042,J00121:27:H3GGKBBXX:5:2115:21176:41211,J00121:27:H3GGKBBXX:5:2201:9404:39664,J00121:27:H3GGKBBXX:5:2123:7811:12110,J00121:27:H3GGKBBXX:5:1204:29650:37537,J00121:27:H3GGKBBXX:5:2126:25104:27830,J00121:27:H3GGKBBXX:5:2120:25723:20217,J00121:27:H3GGKBBXX:5:2120:6289:27549,J00121:27:H3GGKBBXX:5:2210:12378:37712,J00121:27:H3GGKBBXX:5:1120:8856:11073,J00121:27:H3GGKBBXX:5:2120:15940:8893,J00121:27:H3GGKBBXX:5:1217:23368:12023,J00121:27:H3GGKBBXX:5:2203:23104:5552,J00121:27:H3GGKBBXX:5:2226:5578:43726,J00121:27:H3GGKBBXX:5:2219:6786:14062,J00121:27:H3GGKBBXX:5:1202:5761:42249,J00121:27:H3GGKBBXX:5:1125:7253:43919,J00121:27:H3GGKBBXX:5:2124:15453:14730,J00121:27:H3GGKBBXX:5:1124:7994:24771,J00121:27:H3GGKBBXX:5:1113:15777:11952,J00121:27:H3GGKBBXX:5:2211:15798:15434,J00121:27:H3GGKBBXX:5:2103:10815:44851,J00121:27:H3GGKBBXX:5:1102:24667:31576,J00121:27:H3GGKBBXX:5:1115:5172:5886,J00121:27:H3GGKBBXX:5:2101:13595:36622,J00121:27:H3GGKBBXX:5:1102:6573:9825,J00121:27:H3GGKBBXX:5:1226:17320:1859,J00121:27:H3GGKBBXX:5:1107:21014:22327,J00121:27:H3GGKBBXX:5:2213:4807:32824,J00121:27:H3GGKBBXX:5:1105:19492:31365,J00121:27:H3GGKBBXX:5:2213:28280:41282,J00121:27:H3GGKBBXX:5:1212:11921:20568,J00121:27:H3GGKBBXX:5:2112:2666:33510,J00121:27:H3GGKBBXX:5:1221:22729:32121,J00121:27:H3GGKBBXX:5:1114:8420:32261,J00121:27:H3GGKBBXX:5:2216:20892:6325,J00121:27:H3GGKBBXX:5:2120:22232:19830,J00121:27:H3GGKBBXX:5:1112:11292:26090,J00121:27:H3GGKBBXX:5:2206:7770:37396,J00121:27:H3GGKBBXX:5:1113:15757:11917,J00121:27:H3GGKBBXX:5:1121:15737:9526,J00121:27:H3GGKBBXX:5:1206:6035:41106,J00121:27:H3GGKBBXX:5:1222:6959:26002,J00121:27:H3GGKBBXX:5:2206:3863:24472,J00121:27:H3GGKBBXX:5:1218:23480:2686,J00121:27:H3GGKBBXX:5:1222:9323:15117,J00121:27:H3GGKBBXX:5:1223:9749:9526,J00121:27:H3GGKBBXX:5:1120:11586:7504,J00121:27:H3GGKBBXX:5:1226:14519:11812,J00121:27:H3GGKBBXX:5:2108:24992:40473,J00121:27:H3GGKBBXX:5:1127:29305:15416,J00121:27:H3GGKBBXX:5:1221:7781:2914,J00121:27:H3GGKBBXX:5:2128:18761:26125,J00121:27:H3GGKBBXX:5:2108:17746:27883,J00121:27:H3GGKBBXX:5:1225:29031:25421,J00121:27:H3GGKBBXX:5:1204:12936:2070,J00121:27:H3GGKBBXX:5:2210:11931:36481,J00121:27:H3GGKBBXX:5:1118:27255:45379,J00121:27:H3GGKBBXX:5:1107:11647:45027,J00121:27:H3GGKBBXX:5:2116:19421:13095,J00121:27:H3GGKBBXX:5:2102:13849:46311,J00121:27:H3GGKBBXX:5:2122:7456:3160,J00121:27:H3GGKBBXX:5:1206:5690:41036,J00121:27:H3GGKBBXX:5:1228:15970:46715,J00121:27:H3GGKBBXX:5:2103:9414:16120,J00121:27:H3GGKBBXX:5:2221:15453:29255,J00121:27:H3GGKBBXX:5:1218:14448:37114;sequence=TATAATATAAATAGTTGATCTAACTA;start=147437;subtype=IES;support_ref=6;support_variant=70;type=IES;
scaffold51_141_with_IES	MILORD	internal_eliminated_sequence	149144	149259	.	.	.	ID=MILORD.141.149144.149259;Name=MILORD.141.149144.149259;bounded_by_ta=TRUE;common_boundary=Both;end=149259;ies_id=IESPGM.PTET51.1.141.141911;ies_left_dist=0;ies_min_dist=0;ies_right_dist=0;junction_seq=caggtttatttgtatTAtcatgaattaatcta;read_names=J00121:27:H3GGKBBXX:5:1213:26636:46135,J00121:27:H3GGKBBXX:5:1128:15818:42056,J00121:27:H3GGKBBXX:5:2120:7486:1279,J00121:27:H3GGKBBXX:5:1206:27407:8963,J00121:27:H3GGKBBXX:5:1219:10186:2299,J00121:27:H3GGKBBXX:5:2226:12347:16665,J00121:27:H3GGKBBXX:5:1104:7517:39488,J00121:27:H3GGKBBXX:5:1117:8065:31927,J00121:27:H3GGKBBXX:5:1219:3711:44711,J00121:27:H3GGKBBXX:5:1214:12865:28569,J00121:27:H3GGKBBXX:5:2212:23531:16067,J00121:27:H3GGKBBXX:5:1127:29295:16383,J00121:27:H3GGKBBXX:5:1213:18132:45748,J00121:27:H3GGKBBXX:5:1124:14813:8734,J00121:27:H3GGKBBXX:5:2224:3498:29255,J00121:27:H3GGKBBXX:5:2120:13443:19900,J00121:27:H3GGKBBXX:5:2117:4990:35356,J00121:27:H3GGKBBXX:5:2103:4513:39453,J00121:27:H3GGKBBXX:5:1101:6644:17087,J00121:27:H3GGKBBXX:5:2108:22150:35761,J00121:27:H3GGKBBXX:5:1106:2767:32420,J00121:27:H3GGKBBXX:5:1204:15879:26758,J00121:27:H3GGKBBXX:5:1119:8379:40877,J00121:27:H3GGKBBXX:5:1103:18842:36288,J00121:27:H3GGKBBXX:5:2224:17980:26986,J00121:27:H3GGKBBXX:5:2119:20557:27760,J00121:27:H3GGKBBXX:5:1104:9019:4004,J00121:27:H3GGKBBXX:5:1125:27306:12128,J00121:27:H3GGKBBXX:5:1219:9039:33615,J00121:27:H3GGKBBXX:5:1204:22171:16805,J00121:27:H3GGKBBXX:5:1103:8937:15117,J00121:27:H3GGKBBXX:5:1105:24596:24525,J00121:27:H3GGKBBXX:5:1111:15595:6607,J00121:27:H3GGKBBXX:5:2225:5812:31576,J00121:27:H3GGKBBXX:5:2120:27762:8312,J00121:27:H3GGKBBXX:5:1212:20760:25755,J00121:27:H3GGKBBXX:5:1127:9313:23434,J00121:27:H3GGKBBXX:5:2212:7720:36394,J00121:27:H3GGKBBXX:5:2107:19958:43322,J00121:27:H3GGKBBXX:5:1116:22424:30011,J00121:27:H3GGKBBXX:5:1107:22039:40561,J00121:27:H3GGKBBXX:5:1219:27986:3565,J00121:27:H3GGKBBXX:5:1126:9242:33334,J00121:27:H3GGKBBXX:5:1224:19207:13535,J00121:27:H3GGKBBXX:5:1107:12012:14045,J00121:27:H3GGKBBXX:5:1210:6421:13886,J00121:27:H3GGKBBXX:5:2216:9719:43198,J00121:27:H3GGKBBXX:5:1223:3742:2527,J00121:27:H3GGKBBXX:5:1105:8572:16489,J00121:27:H3GGKBBXX:5:1217:6634:32226,J00121:27:H3GGKBBXX:5:1226:25855:9578,J00121:27:H3GGKBBXX:5:1107:24688:43603,J00121:27:H3GGKBBXX:5:1213:14986:22432,J00121:27:H3GGKBBXX:5:1108:29609:31558,J00121:27:H3GGKBBXX:5:2213:9607:5657,J00121:27:H3GGKBBXX:5:2111:16325:17368,J00121:27:H3GGKBBXX:5:1103:15514:8013,J00121:27:H3GGKBBXX:5:1125:30787:4725,J00121:27:H3GGKBBXX:5:1110:29031:1437,J00121:27:H3GGKBBXX:5:1124:19999:25808,J00121:27:H3GGKBBXX:5:2104:28199:7697,J00121:27:H3GGKBBXX:5:1125:12195:32156,J00121:27:H3GGKBBXX:5:2223:18030:15363,J00121:27:H3GGKBBXX:5:1228:25672:27971,J00121:27:H3GGKBBXX:5:1201:1874:13429,J00121:27:H3GGKBBXX:5:1224:24901:29940,J00121:27:H3GGKBBXX:5:1101:14935:38240,J00121:27:H3GGKBBXX:5:2111:6938:16928,J00121:27:H3GGKBBXX:5:1217:5061:35057,J00121:27:H3GGKBBXX:5:2113:29965:16313,J00121:27:H3GGKBBXX:5:1101:23926:13130,J00121:27:H3GGKBBXX:5:2225:20334:33914,J00121:27:H3GGKBBXX:5:1123:20801:2861,J00121:27:H3GGKBBXX:5:1221:11454:27461,J00121:27:H3GGKBBXX:5:2110:30868:18089,J00121:27:H3GGKBBXX:5:1104:15331:20709,J00121:27:H3GGKBBXX:5:2203:24738:2756,J00121:27:H3GGKBBXX:5:1228:25570:29167;sequence=TATAGTTCTTTCAAAAAAGAATTTAGTTTATAATATGAATATAATATTTTAATATTGAATCAGCCTATATAAACCACTTAAACAGCATAAATAAATAATAATATTTGCAATTTCTA;start=149144;subtype=IES;support_ref=0;support_variant=78;type=IES;
scaffold51_141_with_IES	MILORD	internal_eliminated_sequence	149144	149210	.	.	.	ID=MILORD.141.149144.149210;Name=MILORD.141.149144.149210;bounded_by_ta=TRUE;common_boundary=LEFT;end=149210;ies_id=IESPGM.PTET51.1.141.141911;ies_left_dist=0;ies_min_dist=0;ies_right_dist=49;junction_seq=caggtttatttgtatTAtaaaccacttaaaca;read_names=J00121:27:H3GGKBBXX:5:2102:17442:23171;sequence=TATAGTTCTTTCAAAAAAGAATTTAGTTTATAATATGAATATAATATTTTAATATTGAATCAGCCTA;start=149144;subtype=PARTIAL_INTERNAL;support_ref=0;support_variant=1;type=ALTERNATIVE;
scaffold51_141_with_IES	MILORD	internal_eliminated_sequence	150343	150445	.	.	.	ID=MILORD.141.150343.150445;Name=MILORD.141.150343.150445;bounded_by_ta=TRUE;common_boundary=Both;end=150445;ies_id=IESPGM.PTET51.1.141.142994;ies_left_dist=0;ies_min_dist=0;ies_right_dist=0;junction_seq=taaggttattcctatTActgattaatgacttc;read_names=J00121:27:H3GGKBBXX:5:2209:9861:15487,J00121:27:H3GGKBBXX:5:1209:4746:30960,J00121:27:H3GGKBBXX:5:1105:31071:34758,J00121:27:H3GGKBBXX:5:2214:9323:23171,J00121:27:H3GGKBBXX:5:2214:14438:32384,J00121:27:H3GGKBBXX:5:2215:15767:28463,J00121:27:H3GGKBBXX:5:1124:25418:47436,J00121:27:H3GGKBBXX:5:2224:23287:12409,J00121:27:H3GGKBBXX:5:2110:24485:26547,J00121:27:H3GGKBBXX:5:2116:12652:20217,J00121:27:H3GGKBBXX:5:2107:9242:27285,J00121:27:H3GGKBBXX:5:1102:26200:31734,J00121:27:H3GGKBBXX:5:2215:2788:12374,J00121:27:H3GGKBBXX:5:1109:18933:33844,J00121:27:H3GGKBBXX:5:1210:7212:23382,J00121:27:H3GGKBBXX:5:2201:18061:11231,J00121:27:H3GGKBBXX:5:2218:11596:28516,J00121:27:H3GGKBBXX:5:1118:11576:10862,J00121:27:H3GGKBBXX:5:1125:7030:6431,J00121:27:H3GGKBBXX:5:2116:10998:10422,J00121:27:H3GGKBBXX:5:1124:8176:19179,J00121:27:H3GGKBBXX:5:2223:5122:32771,J00121:27:H3GGKBBXX:5:1110:26555:24683,J00121:27:H3GGKBBXX:5:2221:22790:28674,J00121:27:H3GGKBBXX:5:1126:32045:9051,J00121:27:H3GGKBBXX:5:2221:26230:6396,J00121:27:H3GGKBBXX:5:1220:10947:46768,J00121:27:H3GGKBBXX:5:1123:25195:14238,J00121:27:H3GGKBBXX:5:1104:5518:2299,J00121:27:H3GGKBBXX:5:2119:19481:25369,J00121:27:H3GGKBBXX:5:1102:8532:41704,J00121:27:H3GGKBBXX:5:1204:10125:47419,J00121:27:H3GGKBBXX:5:2128:25550:33879,J00121:27:H3GGKBBXX:5:1206:14783:23311,J00121:27:H3GGKBBXX:5:2113:22272:27602,J00121:27:H3GGKBBXX:5:2216:12489:3969,J00121:27:H3GGKBBXX:5:1217:22800:34987,J00121:27:H3GGKBBXX:5:1111:22150:19900,J00121:27:H3GGKBBXX:5:1223:8055:40666,J00121:27:H3GGKBBXX:5:2212:25794:44148,J00121:27:H3GGKBBXX:5:1214:8075:23329,J00121:27:H3GGKBBXX:5:2126:9455:22872,J00121:27:H3GGKBBXX:5:1213:14996:4198,J00121:27:H3GGKBBXX:5:1126:13677:32261,J00121:27:H3GGKBBXX:5:1108:13778:31066,J00121:27:H3GGKBBXX:5:1228:15615:29958,J00121:27:H3GGKBBXX:5:1110:26900:24612,J00121:27:H3GGKBBXX:5:1106:26027:7064;sequence=TATTCTGAATTTTGGAATCATTTGATAATTTTATTTAAGAAATATATAATTACTTTTGTCTATAAGGATCAAAAAAATGCAAAAAAATATATCTTACTTGCTG;start=150343;subtype=IES;support_ref=2;support_variant=48;type=IES;
scaffold51_141_with_IES	MILORD	internal_eliminated_sequence	152063	152107	.	.	.	ID=MILORD.141.152063.152107;Name=MILORD.141.152063.152107;bounded_by_ta=TRUE;common_boundary=Both;end=152107;ies_id=IESPGM.PTET51.1.141.144611;ies_left_dist=0;ies_min_dist=0;ies_right_dist=0;junction_seq=tcctacaatagataaTAtatcacttacagatt;read_names=J00121:27:H3GGKBBXX:5:2209:20628:31892,J00121:27:H3GGKBBXX:5:2110:12033:5288,J00121:27:H3GGKBBXX:5:2219:21907:16207,J00121:27:H3GGKBBXX:5:1202:30513:3196,J00121:27:H3GGKBBXX:5:1223:17878:42987,J00121:27:H3GGKBBXX:5:2220:25408:12814,J00121:27:H3GGKBBXX:5:1212:24667:43779,J00121:27:H3GGKBBXX:5:1122:26900:7099,J00121:27:H3GGKBBXX:5:2109:14560:21518,J00121:27:H3GGKBBXX:5:1214:25499:34600,J00121:27:H3GGKBBXX:5:2119:19431:9280,J00121:27:H3GGKBBXX:5:1209:25672:25439,J00121:27:H3GGKBBXX:5:1203:9942:31031,J00121:27:H3GGKBBXX:5:2218:23693:22291,J00121:27:H3GGKBBXX:5:1125:14752:14150,J00121:27:H3GGKBBXX:5:1228:16122:24437,J00121:27:H3GGKBBXX:5:2116:3762:26441,J00121:27:H3GGKBBXX:5:1128:8055:18230,J00121:27:H3GGKBBXX:5:1128:26382:21817,J00121:27:H3GGKBBXX:5:1222:13636:18476,J00121:27:H3GGKBBXX:5:1201:26372:34108,J00121:27:H3GGKBBXX:5:1225:26697:16559,J00121:27:H3GGKBBXX:5:1108:18629:38697,J00121:27:H3GGKBBXX:5:1223:17665:42583,J00121:27:H3GGKBBXX:5:2204:11018:20023,J00121:27:H3GGKBBXX:5:2221:27813:31540,J00121:27:H3GGKBBXX:5:2214:14052:23874,J00121:27:H3GGKBBXX:5:2216:6005:22028,J00121:27:H3GGKBBXX:5:1121:15351:4004,J00121:27:H3GGKBBXX:5:2116:29528:23083,J00121:27:H3GGKBBXX:5:2201:25804:34389,J00121:27:H3GGKBBXX:5:1203:26108:19373,J00121:27:H3GGKBBXX:5:1103:19076:48896,J00121:27:H3GGKBBXX:5:1218:18385:19707,J00121:27:H3GGKBBXX:5:2223:12114:18089,J00121:27:H3GGKBBXX:5:1227:15605:10633,J00121:27:H3GGKBBXX:5:2223:23713:22960,J00121:27:H3GGKBBXX:5:1105:21054:3090,J00121:27:H3GGKBBXX:5:2224:27062:20709,J00121:27:H3GGKBBXX:5:2218:28006:7328,J00121:27:H3GGKBBXX:5:2101:16447:19443,J00121:27:H3GGKBBXX:5:1112:6340:40614,J00121:27:H3GGKBBXX:5:1203:25012:35268,J00121:27:H3GGKBBXX:5:2222:21917:31136,J00121:27:H3GGKBBXX:5:1111:6644:47928,J00121:27:H3GGKBBXX:5:2223:16944:17456,J00121:27:H3GGKBBXX:5:2119:29396:8611,J00121:27:H3GGKBBXX:5:1201:29457:45502,J00121:27:H3GGKBBXX:5:2108:28412:28850,J00121:27:H3GGKBBXX:5:1219:16569:32103,J00121:27:H3GGKBBXX:5:2210:28148:23470,J00121:27:H3GGKBBXX:5:1123:5507:36323,J00121:27:H3GGKBBXX:5:2123:30990:16155,J00121:27:H3GGKBBXX:5:2213:22769:20234,J00121:27:H3GGKBBXX:5:2113:10003:4338,J00121:27:H3GGKBBXX:5:2201:30269:41563,J00121:27:H3GGKBBXX:5:2120:11109:7873,J00121:27:H3GGKBBXX:5:1112:9151:35321;sequence=TATGGTTATTTTAATATAACAAATACATTATTCTCAAGTTAACTA;start=152063;subtype=IES;support_ref=6;support_variant=58;type=IES;
scaffold51_141_with_IES	MILORD	internal_eliminated_sequence	152703	152769	.	.	.	ID=MILORD.141.152703.152769;Name=MILORD.141.152703.152769;bounded_by_ta=TRUE;common_boundary=Both;end=152769;ies_id=IESPGM.PTET51.1.141.145206;ies_left_dist=0;ies_min_dist=0;ies_right_dist=0;junction_seq=tctaatgagatatgaTAttctgttaaggattc;read_names=J00121:27:H3GGKBBXX:5:2115:22668:18968,J00121:27:H3GGKBBXX:5:1114:17503:32033,J00121:27:H3GGKBBXX:5:1204:5274:46504,J00121:27:H3GGKBBXX:5:1204:10318:11003,J00121:27:H3GGKBBXX:5:1226:7496:17685,J00121:27:H3GGKBBXX:5:2101:13606:17192,J00121:27:H3GGKBBXX:5:2126:29944:18493,J00121:27:H3GGKBBXX:5:2227:8643:37818,J00121:27:H3GGKBBXX:5:1216:28544:43357,J00121:27:H3GGKBBXX:5:1121:7598:14062,J00121:27:H3GGKBBXX:5:1111:18517:10686,J00121:27:H3GGKBBXX:5:1219:22922:43814,J00121:27:H3GGKBBXX:5:2202:26961:3125,J00121:27:H3GGKBBXX:5:2219:21633:44253,J00121:27:H3GGKBBXX:5:1217:14083:13377,J00121:27:H3GGKBBXX:5:2119:10815:35356,J00121:27:H3GGKBBXX:5:2203:29102:7046,J00121:27:H3GGKBBXX:5:1219:19877:44904,J00121:27:H3GGKBBXX:5:2203:8958:46276,J00121:27:H3GGKBBXX:5:2111:30594:15680,J00121:27:H3GGKBBXX:5:1227:14326:27338,J00121:27:H3GGKBBXX:5:1228:12104:11143,J00121:27:H3GGKBBXX:5:1104:13240:41387,J00121:27:H3GGKBBXX:5:2211:4401:47383,J00121:27:H3GGKBBXX:5:1215:5304:17755,J00121:27:H3GGKBBXX:5:2223:11789:43128,J00121:27:H3GGKBBXX:5:1216:11860:47295,J00121:27:H3GGKBBXX:5:2128:19471:25457,J00121:27:H3GGKBBXX:5:2214:4533:9455,J00121:27:H3GGKBBXX:5:1202:19573:2949,J00121:27:H3GGKBBXX:5:2218:22039:2545,J00121:27:H3GGKBBXX:5:2112:23054:27760,J00121:27:H3GGKBBXX:5:2202:26463:15451,J00121:27:H3GGKBBXX:5:1118:25327:4409,J00121:27:H3GGKBBXX:5:1123:14275:42337,J00121:27:H3GGKBBXX:5:2211:2514:39998,J00121:27:H3GGKBBXX:5:1115:14012:22573,J00121:27:H3GGKBBXX:5:1224:15757:37273,J00121:27:H3GGKBBXX:5:1123:12286:42442,J00121:27:H3GGKBBXX:5:2205:5589:4813,J00121:27:H3GGKBBXX:5:1202:25164:42530,J00121:27:H3GGKBBXX:5:1226:6502:44588,J00121:27:H3GGKBBXX:5:2203:19492:18423,J00121:27:H3GGKBBXX:5:2124:7202:33457,J00121:27:H3GGKBBXX:5:1123:14255:42407,J00121:27:H3GGKBBXX:5:2225:7811:27760,J00121:27:H3GGKBBXX:5:1208:28371:3916;sequence=TACATTTGATTTTTTGAAATTGATTGAGTTTCCCTGATTTTTATGAATAAATCAAATAGATTGAGTG;start=152703;subtype=IES;support_ref=2;support_variant=47;type=IES;
scaffold51_141_with_IES	MILORD	internal_eliminated_sequence	155023	155068	.	.	.	ID=MILORD.141.155023.155068;Name=MILORD.141.155023.155068;bounded_by_ta=TRUE;common_boundary=Both;end=155068;ies_id=IESPGM.PTET51.1.141.147459;ies_left_dist=0;ies_min_dist=0;ies_right_dist=0;junction_seq=agggatgatttcaaaTAtatgatttttaatta;read_names=J00121:27:H3GGKBBXX:5:1109:23297:40737,J00121:27:H3GGKBBXX:5:1202:13413:20093,J00121:27:H3GGKBBXX:5:2115:23115:3776,J00121:27:H3GGKBBXX:5:1106:14438:29290,J00121:27:H3GGKBBXX:5:1102:11535:4954,J00121:27:H3GGKBBXX:5:2214:5974:38187,J00121:27:H3GGKBBXX:5:1125:11119:35215,J00121:27:H3GGKBBXX:5:2119:30208:7521,J00121:27:H3GGKBBXX:5:2219:29498:45678,J00121:27:H3GGKBBXX:5:1123:7841:19126,J00121:27:H3GGKBBXX:5:2219:11079:29905,J00121:27:H3GGKBBXX:5:1117:23307:17931,J00121:27:H3GGKBBXX:5:2209:24921:37009,J00121:27:H3GGKBBXX:5:2212:5051:43023,J00121:27:H3GGKBBXX:5:2113:17878:17772,J00121:27:H3GGKBBXX:5:1109:11485:4163,J00121:27:H3GGKBBXX:5:1104:10460:17368,J00121:27:H3GGKBBXX:5:1208:18629:20093,J00121:27:H3GGKBBXX:5:1216:8998:25703,J00121:27:H3GGKBBXX:5:1206:23551:19056,J00121:27:H3GGKBBXX:5:1119:6492:25966,J00121:27:H3GGKBBXX:5:2120:11343:20937,J00121:27:H3GGKBBXX:5:2102:16599:30679,J00121:27:H3GGKBBXX:5:2115:23084:3758,J00121:27:H3GGKBBXX:5:1201:7486:47243,J00121:27:H3GGKBBXX:5:2221:21663:31822,J00121:27:H3GGKBBXX:5:1124:17919:36235,J00121:27:H3GGKBBXX:5:1206:26991:15522,J00121:27:H3GGKBBXX:5:2212:18588:10739,J00121:27:H3GGKBBXX:5:2108:30107:8049,J00121:27:H3GGKBBXX:5:2104:7019:9930,J00121:27:H3GGKBBXX:5:1119:7456:16700,J00121:27:H3GGKBBXX:5:2206:18091:36042,J00121:27:H3GGKBBXX:5:1118:6045:36939,J00121:27:H3GGKBBXX:5:1104:15564:26353,J00121:27:H3GGKBBXX:5:2218:29244:36095,J00121:27:H3GGKBBXX:5:2104:20567:22713,J00121:27:H3GGKBBXX:5:2111:27336:46961,J00121:27:H3GGKBBXX:5:2203:17432:31488,J00121:27:H3GGKBBXX:5:2104:6126:17245,J00121:27:H3GGKBBXX:5:2103:9384:17438,J00121:27:H3GGKBBXX:5:2208:3731:39682,J00121:27:H3GGKBBXX:5:1224:5274:11970,J00121:27:H3GGKBBXX:5:1218:6938:40139,J00121:27:H3GGKBBXX:5:2116:9739:8734,J00121:27:H3GGKBBXX:5:1119:22942:8752,J00121:27:H3GGKBBXX:5:1127:9881:40737,J00121:27:H3GGKBBXX:5:2125:8055:25791,J00121:27:H3GGKBBXX:5:1226:14722:16911,J00121:27:H3GGKBBXX:5:2223:30787:1490,J00121:27:H3GGKBBXX:5:2211:27681:18546,J00121:27:H3GGKBBXX:5:1219:28777:5710,J00121:27:H3GGKBBXX:5:2121:22404:44078,J00121:27:H3GGKBBXX:5:2218:11109:19126,J00121:27:H3GGKBBXX:5:1224:19492:15012,J00121:27:H3GGKBBXX:5:2215:28869:9069,J00121:27:H3GGKBBXX:5:2212:29295:19091,J00121:27:H3GGKBBXX:5:2202:24728:28833,J00121:27:H3GGKBBXX:5:2128:30736:1930,J00121:27:H3GGKBBXX:5:1103:15889:18757,J00121:27:H3GGKBBXX:5:1226:27762:6132,J00121:27:H3GGKBBXX:5:2118:11170:36042,J00121:27:H3GGKBBXX:5:1118:27661:44007,J00121:27:H3GGKBBXX:5:1108:1895:36921,J00121:27:H3GGKBBXX:5:1214:4929:21465,J00121:27:H3GGKBBXX:5:2119:25865:37027;sequence=TACAGCAATTATTTGACATTAAATTAGCTGATCTTCCAATTTACTG;start=155023;subtype=IES;support_ref=0;support_variant=66;type=IES;
scaffold51_141_with_IES	MILORD	internal_eliminated_sequence	155820	155877	.	.	.	ID=MILORD.141.155820.155877;Name=MILORD.141.155820.155877;bounded_by_ta=TRUE;common_boundary=Both;end=155877;ies_id=IESPGM.PTET51.1.141.148210;ies_left_dist=0;ies_min_dist=0;ies_right_dist=0;junction_seq=tacgcccattgatgaTAtaataattttaatta;read_names=J00121:27:H3GGKBBXX:5:1102:18994:15276,J00121:27:H3GGKBBXX:5:1206:9699:8207,J00121:27:H3GGKBBXX:5:2201:19806:31031,J00121:27:H3GGKBBXX:5:2219:27154:7046,J00121:27:H3GGKBBXX:5:2115:20263:42231,J00121:27:H3GGKBBXX:5:1108:13119:35725,J00121:27:H3GGKBBXX:5:1119:7456:21588,J00121:27:H3GGKBBXX:5:2108:23673:12093,J00121:27:H3GGKBBXX:5:2120:22374:6853,J00121:27:H3GGKBBXX:5:1119:23449:5798,J00121:27:H3GGKBBXX:5:1120:5578:21465,J00121:27:H3GGKBBXX:5:1217:26159:14010,J00121:27:H3GGKBBXX:5:1201:27884:45309,J00121:27:H3GGKBBXX:5:2206:20963:11794,J00121:27:H3GGKBBXX:5:1201:27306:37835,J00121:27:H3GGKBBXX:5:2227:13271:9262,J00121:27:H3GGKBBXX:5:2202:5183:20463,J00121:27:H3GGKBBXX:5:1228:27468:39594,J00121:27:H3GGKBBXX:5:2105:25905:6255,J00121:27:H3GGKBBXX:5:2101:11373:45607,J00121:27:H3GGKBBXX:5:1101:7791:2158,J00121:27:H3GGKBBXX:5:2103:22881:48034,J00121:27:H3GGKBBXX:5:2110:25865:42442,J00121:27:H3GGKBBXX:5:2202:10744:16805,J00121:27:H3GGKBBXX:5:2118:21075:46100,J00121:27:H3GGKBBXX:5:2207:24403:20252,J00121:27:H3GGKBBXX:5:2117:27651:3442,J00121:27:H3GGKBBXX:5:1209:13362:16911,J00121:27:H3GGKBBXX:5:2226:29498:26617,J00121:27:H3GGKBBXX:5:1214:20750:6431,J00121:27:H3GGKBBXX:5:1108:23206:16383,J00121:27:H3GGKBBXX:5:2227:32126:4514,J00121:27:H3GGKBBXX:5:2110:22780:37308,J00121:27:H3GGKBBXX:5:1105:10125:39647,J00121:27:H3GGKBBXX:5:1122:23389:37238,J00121:27:H3GGKBBXX:5:2225:9810:30099,J00121:27:H3GGKBBXX:5:1106:14316:3653,J00121:27:H3GGKBBXX:5:2217:23439:19390,J00121:27:H3GGKBBXX:5:2221:17685:34284,J00121:27:H3GGKBBXX:5:1102:6167:13728,J00121:27:H3GGKBBXX:5:2203:3295:30310,J00121:27:H3GGKBBXX:5:1117:21998:40666,J00121:27:H3GGKBBXX:5:1110:17005:41968,J00121:27:H3GGKBBXX:5:1210:6999:30433,J00121:27:H3GGKBBXX:5:2215:24322:30556,J00121:27:H3GGKBBXX:5:1114:7486:45590,J00121:27:H3GGKBBXX:5:2109:29051:26828,J00121:27:H3GGKBBXX:5:2128:31243:39101,J00121:27:H3GGKBBXX:5:1104:26200:26142,J00121:27:H3GGKBBXX:5:2205:32045:33035,J00121:27:H3GGKBBXX:5:1101:23074:9895,J00121:27:H3GGKBBXX:5:1223:17289:29272,J00121:27:H3GGKBBXX:5:2217:21318:24085,J00121:27:H3GGKBBXX:5:1220:22912:24947,J00121:27:H3GGKBBXX:5:2119:22293:23839,J00121:27:H3GGKBBXX:5:2205:9425:16770,J00121:27:H3GGKBBXX:5:1124:26717:23452,J00121:27:H3GGKBBXX:5:1117:15229:20428,J00121:27:H3GGKBBXX:5:2218:26940:1367,J00121:27:H3GGKBBXX:5:2219:16021:19724,J00121:27:H3GGKBBXX:5:1124:29802:47331;sequence=TACAGATGAAGACATTTGAATCGAATTAATCAATTTGATGGAATGAGTAGAGTAAGTG;start=155820;subtype=IES;support_ref=2;support_variant=61;type=IES;
scaffold51_141_with_IES	MILORD	internal_eliminated_sequence	155971	156072	.	.	.	ID=MILORD.141.155971.156072;Name=MILORD.141.155971.156072;bounded_by_ta=TRUE;common_boundary=None;end=156072;ies_id=IESPGM.PTET51.1.141.148210;ies_left_dist=-151;ies_min_dist=151;ies_right_dist=-195;junction_seq=caaattaattatacgTAgagaactggaatcct;read_names=J00121:27:H3GGKBBXX:5:1207:12916:49194;sequence=TACATATCAGACAAATATATTTATATATATAAAATATATAAATTTAGTAACAAAATCAAAGCCAGAATGGATAATCGCAGAAAACCACAATCCTATCATCGT;start=155971;subtype=MAC;support_ref=59;support_variant=1;type=CRYPTIC;
scaffold51_141_with_IES	MILORD	internal_eliminated_sequence	160553	160581	.	.	.	ID=MILORD.141.160553.160581;Name=MILORD.141.160553.160581;bounded_by_ta=TRUE;common_boundary=Both;end=160581;ies_id=IESPGM.PTET51.1.141.152885;ies_left_dist=0;ies_min_dist=0;ies_right_dist=0;junction_seq=tctaggcatttaaggTActcaatttggaatga;read_names=J00121:27:H3GGKBBXX:5:1108:7801:35936,J00121:27:H3GGKBBXX:5:2219:24515:36692,J00121:27:H3GGKBBXX:5:1127:28848:34741,J00121:27:H3GGKBBXX:5:1124:6350:27901,J00121:27:H3GGKBBXX:5:1103:16792:29430,J00121:27:H3GGKBBXX:5:1105:26159:33527,J00121:27:H3GGKBBXX:5:2224:18741:2738,J00121:27:H3GGKBBXX:5:2228:30756:46451,J00121:27:H3GGKBBXX:5:2112:9262:48878,J00121:27:H3GGKBBXX:5:2114:26342:3987,J00121:27:H3GGKBBXX:5:2212:5548:24155,J00121:27:H3GGKBBXX:5:2108:6299:26195,J00121:27:H3GGKBBXX:5:2121:8420:40702,J00121:27:H3GGKBBXX:5:2217:27387:5657,J00121:27:H3GGKBBXX:5:1116:14306:47419,J00121:27:H3GGKBBXX:5:1220:27346:7064,J00121:27:H3GGKBBXX:5:2209:12418:6238,J00121:27:H3GGKBBXX:5:1224:3630:5780,J00121:27:H3GGKBBXX:5:1222:25773:14643,J00121:27:H3GGKBBXX:5:1211:8400:46961,J00121:27:H3GGKBBXX:5:1216:6959:4022,J00121:27:H3GGKBBXX:5:1116:8085:46240,J00121:27:H3GGKBBXX:5:2205:14012:36147,J00121:27:H3GGKBBXX:5:1121:18325:3916,J00121:27:H3GGKBBXX:5:1211:2798:30925,J00121:27:H3GGKBBXX:5:2210:18578:12339,J00121:27:H3GGKBBXX:5:1222:10764:39629,J00121:27:H3GGKBBXX:5:1107:24698:29835,J00121:27:H3GGKBBXX:5:1201:28686:45467,J00121:27:H3GGKBBXX:5:1110:11880:40473,J00121:27:H3GGKBBXX:5:2112:2849:26441,J00121:27:H3GGKBBXX:5:2206:12804:16084,J00121:27:H3GGKBBXX:5:2107:31284:16840,J00121:27:H3GGKBBXX:5:1227:3447:9930,J00121:27:H3GGKBBXX:5:2214:21339:16102,J00121:27:H3GGKBBXX:5:1107:8126:30837,J00121:27:H3GGKBBXX:5:1222:16995:39734,J00121:27:H3GGKBBXX:5:2102:28808:2035,J00121:27:H3GGKBBXX:5:1124:27986:37853,J00121:27:H3GGKBBXX:5:1214:16843:46610,J00121:27:H3GGKBBXX:5:2115:23348:37871,J00121:27:H3GGKBBXX:5:2117:13362:21236,J00121:27:H3GGKBBXX:5:2109:20395:11724,J00121:27:H3GGKBBXX:5:2115:5020:6607,J00121:27:H3GGKBBXX:5:1101:7628:17210,J00121:27:H3GGKBBXX:5:1227:7233:36780,J00121:27:H3GGKBBXX:5:2112:24992:41458,J00121:27:H3GGKBBXX:5:2102:17076:34248,J00121:27:H3GGKBBXX:5:1118:5934:2000,J00121:27:H3GGKBBXX:5:1106:8288:49159,J00121:27:H3GGKBBXX:5:2116:16275:44078,J00121:27:H3GGKBBXX:5:2115:8897:23733,J00121:27:H3GGKBBXX:5:1106:7953:49071,J00121:27:H3GGKBBXX:5:2223:14681:17474,J00121:27:H3GGKBBXX:5:1210:26078:36763,J00121:27:H3GGKBBXX:5:1209:8044:45256,J00121:27:H3GGKBBXX:5:1115:26585:22309,J00121:27:H3GGKBBXX:5:2118:19207:29958,J00121:27:H3GGKBBXX:5:2118:18548:30538,J00121:27:H3GGKBBXX:5:2109:11170:25808,J00121:27:H3GGKBBXX:5:1116:30594:12480,J00121:27:H3GGKBBXX:5:1123:25093:36394,J00121:27:H3GGKBBXX:5:2112:10886:28973,J00121:27:H3GGKBBXX:5:2126:6126:37677,J00121:27:H3GGKBBXX:5:1107:7862:7380,J00121:27:H3GGKBBXX:5:2227:32339:22573,J00121:27:H3GGKBBXX:5:2224:2849:29852,J00121:27:H3GGKBBXX:5:1113:30330:13500,J00121:27:H3GGKBBXX:5:2125:16691:30380,J00121:27:H3GGKBBXX:5:2111:20415:24700,J00121:27:H3GGKBBXX:5:1228:8115:25509,J00121:27:H3GGKBBXX:5:2104:10815:41581;sequence=TATGGTTGAATTAACTAATAATTCTTGTG;start=160553;subtype=IES;support_ref=0;support_variant=72;type=IES;
scaffold51_141_with_IES	MILORD	internal_eliminated_sequence	160873	160920	.	.	.	ID=MILORD.141.160873.160920;Name=MILORD.141.160873.160920;bounded_by_ta=TRUE;common_boundary=Both;end=160920;ies_id=IESPGM.PTET51.1.141.153176;ies_left_dist=0;ies_min_dist=0;ies_right_dist=0;junction_seq=gtagaataatctttaTAtcaattcttttgatt;read_names=J00121:27:H3GGKBBXX:5:2203:31294:6554,J00121:27:H3GGKBBXX:5:1222:23531:40895,J00121:27:H3GGKBBXX:5:2221:13585:47717,J00121:27:H3GGKBBXX:5:1120:27306:5235,J00121:27:H3GGKBBXX:5:2111:27022:22467,J00121:27:H3GGKBBXX:5:1209:25205:36130,J00121:27:H3GGKBBXX:5:1112:14803:37132,J00121:27:H3GGKBBXX:5:1202:9354:2017,J00121:27:H3GGKBBXX:5:2119:17158:5270,J00121:27:H3GGKBBXX:5:1209:24769:42442,J00121:27:H3GGKBBXX:5:2104:4919:39840,J00121:27:H3GGKBBXX:5:1211:23886:42108,J00121:27:H3GGKBBXX:5:2108:27986:15662,J00121:27:H3GGKBBXX:5:1127:26321:2369,J00121:27:H3GGKBBXX:5:1121:21623:11214,J00121:27:H3GGKBBXX:5:1105:12591:5798,J00121:27:H3GGKBBXX:5:2213:2169:17139,J00121:27:H3GGKBBXX:5:1105:9110:24138,J00121:27:H3GGKBBXX:5:1221:14489:19847,J00121:27:H3GGKBBXX:5:1202:21379:19021,J00121:27:H3GGKBBXX:5:1221:18203:31312,J00121:27:H3GGKBBXX:5:1211:20202:4286,J00121:27:H3GGKBBXX:5:1209:19055:3705,J00121:27:H3GGKBBXX:5:1111:23257:33141,J00121:27:H3GGKBBXX:5:1222:4432:2633,J00121:27:H3GGKBBXX:5:1208:25855:2615,J00121:27:H3GGKBBXX:5:1227:10724:41282,J00121:27:H3GGKBBXX:5:2223:5416:2686,J00121:27:H3GGKBBXX:5:2227:24292:41124,J00121:27:H3GGKBBXX:5:1115:12317:14572,J00121:27:H3GGKBBXX:5:1219:23145:23100,J00121:27:H3GGKBBXX:5:2214:6055:35339,J00121:27:H3GGKBBXX:5:1202:19197:31417,J00121:27:H3GGKBBXX:5:1223:13058:35550,J00121:27:H3GGKBBXX:5:2223:8258:32543,J00121:27:H3GGKBBXX:5:1201:20750:5130,J00121:27:H3GGKBBXX:5:2121:31284:23346,J00121:27:H3GGKBBXX:5:1227:15250:27672,J00121:27:H3GGKBBXX:5:1116:3782:9139,J00121:27:H3GGKBBXX:5:2214:10602:41880,J00121:27:H3GGKBBXX:5:2121:31639:23188,J00121:27:H3GGKBBXX:5:2214:13484:7099,J00121:27:H3GGKBBXX:5:2118:23683:44289,J00121:27:H3GGKBBXX:5:2213:4675:20041,J00121:27:H3GGKBBXX:5:1216:11962:24120,J00121:27:H3GGKBBXX:5:2115:21734:20762,J00121:27:H3GGKBBXX:5:2215:29315:39383,J00121:27:H3GGKBBXX:5:1206:21775:12357,J00121:27:H3GGKBBXX:5:1203:22384:3424,J00121:27:H3GGKBBXX:5:2116:9912:34108,J00121:27:H3GGKBBXX:5:2208:30157:10704,J00121:27:H3GGKBBXX:5:2126:29427:45836;sequence=TACACTAGATTCATTCCTAAATTCTAGTTTCAATTATTAATATTCCTG;start=160873;subtype=IES;support_ref=2;support_variant=52;type=IES;
scaffold51_141_with_IES	MILORD	internal_eliminated_sequence	162792	162819	.	.	.	ID=MILORD.141.162792.162819;Name=MILORD.141.162792.162819;bounded_by_ta=TRUE;common_boundary=Both;end=162819;ies_id=IESPGM.PTET51.1.141.155047;ies_left_dist=0;ies_min_dist=0;ies_right_dist=0;junction_seq=ctctttcaagaatggTAtttataatagtttga;read_names=J00121:27:H3GGKBBXX:5:2104:14925:16559,J00121:27:H3GGKBBXX:5:2210:12175:2017,J00121:27:H3GGKBBXX:5:1224:8958:29747,J00121:27:H3GGKBBXX:5:2119:17706:29430,J00121:27:H3GGKBBXX:5:1220:27265:36921,J00121:27:H3GGKBBXX:5:1110:23460:32156,J00121:27:H3GGKBBXX:5:2217:17350:2721,J00121:27:H3GGKBBXX:5:2217:13129:29800,J00121:27:H3GGKBBXX:5:1217:18223:3424,J00121:27:H3GGKBBXX:5:1211:30015:3459,J00121:27:H3GGKBBXX:5:2207:13240:6747,J00121:27:H3GGKBBXX:5:2211:19563:24771,J00121:27:H3GGKBBXX:5:2113:28118:48104,J00121:27:H3GGKBBXX:5:2214:17574:26986,J00121:27:H3GGKBBXX:5:1227:9364:9526,J00121:27:H3GGKBBXX:5:2205:5020:40192,J00121:27:H3GGKBBXX:5:2101:21065:9051,J00121:27:H3GGKBBXX:5:2202:30157:31066,J00121:27:H3GGKBBXX:5:1122:10470:40420,J00121:27:H3GGKBBXX:5:1208:9932:37343,J00121:27:H3GGKBBXX:5:1219:30127:9561,J00121:27:H3GGKBBXX:5:1213:8907:6343,J00121:27:H3GGKBBXX:5:2110:3731:48298,J00121:27:H3GGKBBXX:5:1106:22597:5341,J00121:27:H3GGKBBXX:5:2110:3711:48368,J00121:27:H3GGKBBXX:5:2122:2169:38697,J00121:27:H3GGKBBXX:5:1121:18538:13640;sequence=TATGGAGGGTATAAAATCAGTTAATCCA;start=162792;subtype=IES;support_ref=0;support_variant=27;type=IES;
scaffold51_141_with_IES	MILORD	internal_eliminated_sequence	164860	164914	.	.	.	ID=MILORD.141.164860.164914;Name=MILORD.141.164860.164914;bounded_by_ta=TRUE;common_boundary=Both;end=164914;ies_id=IESPGM.PTET51.1.141.157087;ies_left_dist=0;ies_min_dist=0;ies_right_dist=0;junction_seq=tttctttaagtctttTAtcagctgatccaata;read_names=J00121:27:H3GGKBBXX:5:2127:23084:19865,J00121:27:H3GGKBBXX:5:1217:20161:43005,J00121:27:H3GGKBBXX:5:1227:15838:29606,J00121:27:H3GGKBBXX:5:1203:4736:34952,J00121:27:H3GGKBBXX:5:2216:22293:8471;sequence=TACTGTAGGGTAGAATATACTTGTAATATATTCAATAAATAGATATAAACAAGTG;start=164860;subtype=IES;support_ref=0;support_variant=5;type=IES;
scaffold51_141_with_IES	MILORD	internal_eliminated_sequence	164948	164967	.	.	.	ID=MILORD.141.164948.164967;Name=MILORD.141.164948.164967;bounded_by_ta=TRUE;common_boundary=Both;end=164967;ies_id=IESPGM.PTET51.1.141.157120;ies_left_dist=0;ies_min_dist=0;ies_right_dist=0;junction_seq=acgtagtacatatgaTAtcagcttactcaata;read_names=J00121:27:H3GGKBBXX:5:1110:5396:16190,J00121:27:H3GGKBBXX:5:1208:27874:35339,J00121:27:H3GGKBBXX:5:1115:17553:46645,J00121:27:H3GGKBBXX:5:2121:18040:46082,J00121:27:H3GGKBBXX:5:1228:7862:10792,J00121:27:H3GGKBBXX:5:1123:17807:1472,J00121:27:H3GGKBBXX:5:1120:11048:16137,J00121:27:H3GGKBBXX:5:1221:6745:45537,J00121:27:H3GGKBBXX:5:1127:26646:48192,J00121:27:H3GGKBBXX:5:1106:5010:14818;sequence=TAAATAGACATAAACAAGTG;start=164948;subtype=IES;support_ref=0;support_variant=10;type=IES;
scaffold51_141_with_IES	MILORD	internal_eliminated_sequence	165644	165688	.	.	.	ID=MILORD.141.165644.165688;Name=MILORD.141.165644.165688;bounded_by_ta=TRUE;common_boundary=Both;end=165688;ies_id=IESPGM.PTET51.1.141.157796;ies_left_dist=0;ies_min_dist=0;ies_right_dist=0;junction_seq=aggatcattctgatgTAattccaaacagattt;read_names=J00121:27:H3GGKBBXX:5:2113:28026:16542,J00121:27:H3GGKBBXX:5:1212:4046:2352,J00121:27:H3GGKBBXX:5:1205:13849:11038,J00121:27:H3GGKBBXX:5:1116:12581:14643,J00121:27:H3GGKBBXX:5:2222:14428:8031,J00121:27:H3GGKBBXX:5:1107:21156:46909,J00121:27:H3GGKBBXX:5:1102:3681:29219,J00121:27:H3GGKBBXX:5:1120:25022:12321,J00121:27:H3GGKBBXX:5:1105:31284:26441,J00121:27:H3GGKBBXX:5:1202:12195:20762,J00121:27:H3GGKBBXX:5:2209:13281:46135,J00121:27:H3GGKBBXX:5:2202:27793:35022,J00121:27:H3GGKBBXX:5:2202:18761:24648,J00121:27:H3GGKBBXX:5:1119:31020:37132,J00121:27:H3GGKBBXX:5:2216:6938:4303,J00121:27:H3GGKBBXX:5:2206:16001:2914,J00121:27:H3GGKBBXX:5:1208:25581:35866,J00121:27:H3GGKBBXX:5:2217:6542:30943,J00121:27:H3GGKBBXX:5:2210:29143:3424,J00121:27:H3GGKBBXX:5:1216:18751:13552,J00121:27:H3GGKBBXX:5:2104:12601:6589,J00121:27:H3GGKBBXX:5:1107:16254:40807,J00121:27:H3GGKBBXX:5:2227:19806:8312;sequence=TATTGTCATTTCTCAAATCTGATTTTATATAATATCATTCAACTC;start=165644;subtype=IES;support_ref=0;support_variant=23;type=IES;
scaffold51_141_with_IES	MILORD	internal_eliminated_sequence	167040	167068	.	.	.	ID=MILORD.141.167040.167068;Name=MILORD.141.167040.167068;bounded_by_ta=TRUE;common_boundary=Both;end=167068;ies_id=IESPGM.PTET51.1.141.159147;ies_left_dist=0;ies_min_dist=0;ies_right_dist=0;junction_seq=caaccattttctaaaTActaaaaaatcattcc;read_names=J00121:27:H3GGKBBXX:5:2102:15767:36939;sequence=TATAGTTGCATTCAATTTTAATATTATTA;start=167040;subtype=IES;support_ref=0;support_variant=1;type=IES;
scaffold51_141_with_IES	MILORD	internal_eliminated_sequence	167090	167133	.	.	.	ID=MILORD.141.167090.167133;Name=MILORD.141.167090.167133;bounded_by_ta=TRUE;common_boundary=Both;end=167133;ies_id=IESPGM.PTET51.1.141.159168;ies_left_dist=0;ies_min_dist=0;ies_right_dist=0;junction_seq=aaaatcattccgatgTAttcacctttaatgat;read_names=J00121:27:H3GGKBBXX:5:2214:4229:15258,J00121:27:H3GGKBBXX:5:2203:26392:33264,J00121:27:H3GGKBBXX:5:2110:12053:23856,J00121:27:H3GGKBBXX:5:1201:29559:27567,J00121:27:H3GGKBBXX:5:2115:14712:10880,J00121:27:H3GGKBBXX:5:2228:11190:5763,J00121:27:H3GGKBBXX:5:2110:15128:14097;sequence=TATACTTAATTCCATATTCATATATATTTATTTACCTTTATGTA;start=167090;subtype=IES;support_ref=0;support_variant=7;type=IES;
scaffold51_141_with_IES	MILORD	internal_eliminated_sequence	167681	167709	.	.	.	ID=MILORD.141.167681.167709;Name=MILORD.141.167681.167709;bounded_by_ta=TRUE;common_boundary=Both;end=167709;ies_id=IESPGM.PTET51.1.141.159715;ies_left_dist=0;ies_min_dist=0;ies_right_dist=0;junction_seq=tccaattcttggcacTAttcagtactacaaaa;read_names=J00121:27:H3GGKBBXX:5:2206:15615:11354,J00121:27:H3GGKBBXX:5:1210:26403:41862,J00121:27:H3GGKBBXX:5:1122:12946:19812,J00121:27:H3GGKBBXX:5:1113:14742:28305,J00121:27:H3GGKBBXX:5:1222:23115:42214,J00121:27:H3GGKBBXX:5:2209:9770:28657,J00121:27:H3GGKBBXX:5:1219:13961:15662,J00121:27:H3GGKBBXX:5:1123:24525:10088,J00121:27:H3GGKBBXX:5:2101:26707:48333,J00121:27:H3GGKBBXX:5:2209:17036:24542,J00121:27:H3GGKBBXX:5:2124:30858:5095,J00121:27:H3GGKBBXX:5:2209:9759:28709,J00121:27:H3GGKBBXX:5:1223:9861:27549,J00121:27:H3GGKBBXX:5:1214:21460:42583,J00121:27:H3GGKBBXX:5:1128:9536:42143,J00121:27:H3GGKBBXX:5:2204:6137:16876,J00121:27:H3GGKBBXX:5:1114:10998:46680,J00121:27:H3GGKBBXX:5:2210:2656:8312,J00121:27:H3GGKBBXX:5:2126:5000:34213,J00121:27:H3GGKBBXX:5:1108:13971:2070,J00121:27:H3GGKBBXX:5:1208:19908:24771,J00121:27:H3GGKBBXX:5:2217:9790:33862,J00121:27:H3GGKBBXX:5:2210:12560:17104,J00121:27:H3GGKBBXX:5:2110:21420:45115,J00121:27:H3GGKBBXX:5:2128:18710:28991,J00121:27:H3GGKBBXX:5:2122:18426:8101,J00121:27:H3GGKBBXX:5:1116:14083:41792,J00121:27:H3GGKBBXX:5:2104:18842:20674,J00121:27:H3GGKBBXX:5:2107:11140:41581,J00121:27:H3GGKBBXX:5:2213:15605:2791,J00121:27:H3GGKBBXX:5:1116:28777:37150,J00121:27:H3GGKBBXX:5:2223:8349:2879,J00121:27:H3GGKBBXX:5:2103:7831:48016,J00121:27:H3GGKBBXX:5:2205:14925:3160,J00121:27:H3GGKBBXX:5:2219:7436:6185,J00121:27:H3GGKBBXX:5:1209:25986:33826,J00121:27:H3GGKBBXX:5:2108:13738:44324,J00121:27:H3GGKBBXX:5:2221:6025:41335,J00121:27:H3GGKBBXX:5:2210:26494:21940,J00121:27:H3GGKBBXX:5:1202:22607:6202,J00121:27:H3GGKBBXX:5:2115:5822:23188,J00121:27:H3GGKBBXX:5:1202:15838:7416,J00121:27:H3GGKBBXX:5:1202:21511:19566,J00121:27:H3GGKBBXX:5:2209:3123:7996,J00121:27:H3GGKBBXX:5:1224:28716:42284,J00121:27:H3GGKBBXX:5:2207:19989:7855,J00121:27:H3GGKBBXX:5:1107:27255:24454,J00121:27:H3GGKBBXX:5:2204:2808:47401,J00121:27:H3GGKBBXX:5:1207:28818:40033,J00121:27:H3GGKBBXX:5:1121:17716:2721;sequence=TACTGTTAATTTAGCAATCATTTTAACTA;start=167681;subtype=IES;support_ref=0;support_variant=50;type=IES;
scaffold51_141_with_IES	MILORD	internal_eliminated_sequence	168158	168344	.	.	.	ID=MILORD.141.168158.168344;Name=MILORD.141.168158.168344;bounded_by_ta=TRUE;common_boundary=Both;end=168344;ies_id=IESPGM.PTET51.1.141.160163;ies_left_dist=0;ies_min_dist=0;ies_right_dist=0;junction_seq=actattcgcacggctTAtctaatgaagagttt;read_names=J00121:27:H3GGKBBXX:5:1117:14966:12972,J00121:27:H3GGKBBXX:5:1121:7710:32332,J00121:27:H3GGKBBXX:5:1228:17401:44025,J00121:27:H3GGKBBXX:5:1211:3366:19496,J00121:27:H3GGKBBXX:5:1126:21734:15803,J00121:27:H3GGKBBXX:5:1203:18781:46135,J00121:27:H3GGKBBXX:5:2207:20050:36763,J00121:27:H3GGKBBXX:5:1203:18802:46135,J00121:27:H3GGKBBXX:5:2117:16762:4725,J00121:27:H3GGKBBXX:5:2226:15757:6325,J00121:27:H3GGKBBXX:5:1121:7659:32068,J00121:27:H3GGKBBXX:5:1119:26189:4286,J00121:27:H3GGKBBXX:5:1116:18071:29360,J00121:27:H3GGKBBXX:5:1107:20019:6677,J00121:27:H3GGKBBXX:5:1101:2493:35743,J00121:27:H3GGKBBXX:5:2222:24576:25298,J00121:27:H3GGKBBXX:5:2215:20973:33686,J00121:27:H3GGKBBXX:5:1114:21602:10299,J00121:27:H3GGKBBXX:5:2225:7101:15381,J00121:27:H3GGKBBXX:5:2213:17807:29782,J00121:27:H3GGKBBXX:5:2117:2818:21993,J00121:27:H3GGKBBXX:5:1117:16407:13218,J00121:27:H3GGKBBXX:5:2217:24840:48755,J00121:27:H3GGKBBXX:5:2105:22090:9350,J00121:27:H3GGKBBXX:5:1216:19674:14203,J00121:27:H3GGKBBXX:5:1212:30665:12603,J00121:27:H3GGKBBXX:5:2214:32146:31980,J00121:27:H3GGKBBXX:5:1102:8623:31628,J00121:27:H3GGKBBXX:5:2126:16336:9438,J00121:27:H3GGKBBXX:5:2126:28899:11161,J00121:27:H3GGKBBXX:5:1211:6705:37976,J00121:27:H3GGKBBXX:5:2228:30076:3213,J00121:27:H3GGKBBXX:5:2219:26474:10159,J00121:27:H3GGKBBXX:5:1104:10541:34389,J00121:27:H3GGKBBXX:5:2217:20740:16155,J00121:27:H3GGKBBXX:5:1124:7080:23048,J00121:27:H3GGKBBXX:5:1218:3062:41264,J00121:27:H3GGKBBXX:5:2225:8542:8734,J00121:27:H3GGKBBXX:5:1126:18000:15733,J00121:27:H3GGKBBXX:5:1126:27103:27039,J00121:27:H3GGKBBXX:5:1119:10835:46047,J00121:27:H3GGKBBXX:5:1210:15544:15522,J00121:27:H3GGKBBXX:5:2109:7760:14941,J00121:27:H3GGKBBXX:5:2107:14783:31751,J00121:27:H3GGKBBXX:5:2107:18670:42425,J00121:27:H3GGKBBXX:5:1108:29995:46926,J00121:27:H3GGKBBXX:5:1118:7973:8031,J00121:27:H3GGKBBXX:5:2105:22201:9473,J00121:27:H3GGKBBXX:5:1213:16153:34582,J00121:27:H3GGKBBXX:5:1209:21755:9649,J00121:27:H3GGKBBXX:5:2102:12499:23575,J00121:27:H3GGKBBXX:5:1216:19106:5587,J00121:27:H3GGKBBXX:5:1114:28371:15311,J00121:27:H3GGKBBXX:5:1224:6370:41194,J00121:27:H3GGKBBXX:5:2227:4898:19724,J00121:27:H3GGKBBXX:5:2124:7436:26090,J00121:27:H3GGKBBXX:5:2212:7862:34284,J00121:27:H3GGKBBXX:5:2224:9770:19302,J00121:27:H3GGKBBXX:5:1114:23074:45660,J00121:27:H3GGKBBXX:5:1117:14945:41387,J00121:27:H3GGKBBXX:5:2123:15767:1666,J00121:27:H3GGKBBXX:5:1209:13707:33967,J00121:27:H3GGKBBXX:5:2218:15625:14924,J00121:27:H3GGKBBXX:5:2228:6471:3741,J00121:27:H3GGKBBXX:5:1118:2554:20902,J00121:27:H3GGKBBXX:5:2216:29082:17280,J00121:27:H3GGKBBXX:5:1227:27103:10124,J00121:27:H3GGKBBXX:5:1218:2940:17737,J00121:27:H3GGKBBXX:5:1220:8775:15293,J00121:27:H3GGKBBXX:5:1114:17330:41616;sequence=TATAGGTCTTTCATAAAATATTTTATCAGAAGGACGATAATAATCACAAATTTATTTAAAATTATTAACTATCGATGCTAATTGATAAACTTAACTATTTACTATACTATGAGTCAATTCCAAATAAAATTTTTGGACTTCATCTGGATTGAATTATCAAACAGTAAGATATTTAGTGCAAGAGTTA;start=168158;subtype=IES;support_ref=2;support_variant=70;type=IES;
scaffold51_141_with_IES	MILORD	internal_eliminated_sequence	168158	168342	.	.	.	ID=MILORD.141.168158.168342;Name=MILORD.141.168158.168342;bounded_by_ta=TRUE;common_boundary=LEFT;end=168342;ies_id=IESPGM.PTET51.1.141.160163;ies_left_dist=0;ies_min_dist=0;ies_right_dist=2;junction_seq=actattcgcacggctTAtatctaatgaagagt;read_names=J00121:27:H3GGKBBXX:5:1114:24667:48878;sequence=TATAGGTCTTTCATAAAATATTTTATCAGAAGGACGATAATAATCACAAATTTATTTAAAATTATTAACTATCGATGCTAATTGATAAACTTAACTATTTACTATACTATGAGTCAATTCCAAATAAAATTTTTGGACTTCATCTGGATTGAATTATCAAACAGTAAGATATTTAGTGCAAGAGT;start=168158;subtype=PARTIAL_INTERNAL;support_ref=1;support_variant=1;type=ALTERNATIVE;
scaffold51_141_with_IES	MILORD	internal_eliminated_sequence	168750	168777	.	.	.	ID=MILORD.141.168750.168777;Name=MILORD.141.168750.168777;bounded_by_ta=TRUE;common_boundary=Both;end=168777;ies_id=IESPGM.PTET51.1.141.160568;ies_left_dist=0;ies_min_dist=0;ies_right_dist=0;junction_seq=tataaagaaacctttTAaatcctatttgaatg;read_names=J00121:27:H3GGKBBXX:5:1119:11728:25474,J00121:27:H3GGKBBXX:5:1221:14357:23100,J00121:27:H3GGKBBXX:5:2210:25276:2914,J00121:27:H3GGKBBXX:5:2218:11190:6325,J00121:27:H3GGKBBXX:5:2212:19938:46205,J00121:27:H3GGKBBXX:5:1112:15767:3565,J00121:27:H3GGKBBXX:5:1219:14864:24261,J00121:27:H3GGKBBXX:5:1221:10825:22678,J00121:27:H3GGKBBXX:5:2208:23257:4831,J00121:27:H3GGKBBXX:5:2218:11211:6185,J00121:27:H3GGKBBXX:5:2101:8146:8400,J00121:27:H3GGKBBXX:5:1104:20791:19584,J00121:27:H3GGKBBXX:5:2213:26545:24103,J00121:27:H3GGKBBXX:5:1127:22962:24683,J00121:27:H3GGKBBXX:5:2122:32248:35356,J00121:27:H3GGKBBXX:5:2120:24870:22784,J00121:27:H3GGKBBXX:5:1126:22252:39945,J00121:27:H3GGKBBXX:5:2123:17492:14889,J00121:27:H3GGKBBXX:5:1210:17340:4321,J00121:27:H3GGKBBXX:5:2218:2909:36007,J00121:27:H3GGKBBXX:5:2107:26768:1806,J00121:27:H3GGKBBXX:5:2209:16366:35198,J00121:27:H3GGKBBXX:5:2228:21379:21272,J00121:27:H3GGKBBXX:5:2212:19695:21623,J00121:27:H3GGKBBXX:5:1211:21004:48263,J00121:27:H3GGKBBXX:5:2223:21359:31787,J00121:27:H3GGKBBXX:5:2228:16559:38205,J00121:27:H3GGKBBXX:5:2210:13301:9350,J00121:27:H3GGKBBXX:5:1102:9810:1824,J00121:27:H3GGKBBXX:5:1219:19157:15979,J00121:27:H3GGKBBXX:5:2220:16356:36728,J00121:27:H3GGKBBXX:5:2206:7588:24067,J00121:27:H3GGKBBXX:5:2113:24261:16805,J00121:27:H3GGKBBXX:5:2212:11576:20814,J00121:27:H3GGKBBXX:5:2101:30137:33035,J00121:27:H3GGKBBXX:5:2125:11373:19654,J00121:27:H3GGKBBXX:5:2220:15706:30679,J00121:27:H3GGKBBXX:5:2206:9029:11055,J00121:27:H3GGKBBXX:5:2228:21623:20533,J00121:27:H3GGKBBXX:5:2118:23845:48016,J00121:27:H3GGKBBXX:5:2113:4442:25650,J00121:27:H3GGKBBXX:5:2219:5365:38539,J00121:27:H3GGKBBXX:5:2126:30908:30222,J00121:27:H3GGKBBXX:5:1211:21186:48052,J00121:27:H3GGKBBXX:5:2211:13007:17139,J00121:27:H3GGKBBXX:5:1208:4279:5183,J00121:27:H3GGKBBXX:5:2204:30279:44992,J00121:27:H3GGKBBXX:5:2124:12388:9913,J00121:27:H3GGKBBXX:5:1225:5670:9948,J00121:27:H3GGKBBXX:5:2118:10206:7363,J00121:27:H3GGKBBXX:5:1124:17381:23663,J00121:27:H3GGKBBXX:5:2206:10531:33492,J00121:27:H3GGKBBXX:5:2109:10115:8893,J00121:27:H3GGKBBXX:5:1220:4026:32244,J00121:27:H3GGKBBXX:5:2214:9810:27461,J00121:27:H3GGKBBXX:5:1120:28493:17632,J00121:27:H3GGKBBXX:5:1201:27154:25369,J00121:27:H3GGKBBXX:5:2226:30736:9983,J00121:27:H3GGKBBXX:5:1220:25570:14502,J00121:27:H3GGKBBXX:5:2214:10683:33440,J00121:27:H3GGKBBXX:5:2215:28442:4708,J00121:27:H3GGKBBXX:5:2120:27854:13851,J00121:27:H3GGKBBXX:5:1125:22922:31470,J00121:27:H3GGKBBXX:5:2103:17381:6114,J00121:27:H3GGKBBXX:5:2222:26839:25105,J00121:27:H3GGKBBXX:5:2207:2777:30749,J00121:27:H3GGKBBXX:5:2113:27001:3231,J00121:27:H3GGKBBXX:5:1228:12601:34653,J00121:27:H3GGKBBXX:5:2225:14763:2035;sequence=TACAGTTGGGATTATGATGTATTAGCTA;start=168750;subtype=IES;support_ref=0;support_variant=69;type=IES;
scaffold51_141_with_IES	MILORD	internal_eliminated_sequence	169492	169519	.	.	.	ID=MILORD.141.169492.169519;Name=MILORD.141.169492.169519;bounded_by_ta=TRUE;common_boundary=Both;end=169519;ies_id=IESPGM.PTET51.1.141.161282;ies_left_dist=0;ies_min_dist=0;ies_right_dist=0;junction_seq=gaaggcatagatatgTAaactctatttaaatg;read_names=J00121:27:H3GGKBBXX:5:1211:20953:26758,J00121:27:H3GGKBBXX:5:2215:17005:25122,J00121:27:H3GGKBBXX:5:1210:24119:9772;sequence=TAAAGTTAAAATAGATTTGATAATACTA;start=169492;subtype=IES;support_ref=4;support_variant=3;type=IES;
scaffold51_141_with_IES	MILORD	internal_eliminated_sequence	169492	169517	.	.	.	ID=MILORD.141.169492.169517;Name=MILORD.141.169492.169517;bounded_by_ta=TRUE;common_boundary=LEFT;end=169517;ies_id=IESPGM.PTET51.1.141.161282;ies_left_dist=0;ies_min_dist=0;ies_right_dist=2;junction_seq=gaaggcatagatatgTAtaaactctatttaaa;read_names=J00121:27:H3GGKBBXX:5:2111:19350:19126;sequence=TAAAGTTAAAATAGATTTGATAATAC;start=169492;subtype=PARTIAL_INTERNAL;support_ref=4;support_variant=1;type=ALTERNATIVE;
scaffold51_141_with_IES	MILORD	internal_eliminated_sequence	169564	169589	.	.	.	ID=MILORD.141.169564.169589;Name=MILORD.141.169564.169589;bounded_by_ta=TRUE;common_boundary=Both;end=169589;ies_id=IESPGM.PTET51.1.141.161326;ies_left_dist=0;ies_min_dist=0;ies_right_dist=0;junction_seq=tttaaacgcagatgaTAggaaatatcttgatt;read_names=J00121:27:H3GGKBBXX:5:2210:23632:11179,J00121:27:H3GGKBBXX:5:2216:1458:2053,J00121:27:H3GGKBBXX:5:2127:32471:24138,J00121:27:H3GGKBBXX:5:1121:2554:37501,J00121:27:H3GGKBBXX:5:1126:19979:1824,J00121:27:H3GGKBBXX:5:1213:20588:28903,J00121:27:H3GGKBBXX:5:1227:13494:25791,J00121:27:H3GGKBBXX:5:2109:8014:17597,J00121:27:H3GGKBBXX:5:2216:10297:38609,J00121:27:H3GGKBBXX:5:2207:10399:3758,J00121:27:H3GGKBBXX:5:2202:1945:37818,J00121:27:H3GGKBBXX:5:2216:21917:46082,J00121:27:H3GGKBBXX:5:1125:9272:38416,J00121:27:H3GGKBBXX:5:1212:30391:18599,J00121:27:H3GGKBBXX:5:1115:17066:44324,J00121:27:H3GGKBBXX:5:1209:1966:17139,J00121:27:H3GGKBBXX:5:1118:8085:33651,J00121:27:H3GGKBBXX:5:1201:15148:16102,J00121:27:H3GGKBBXX:5:1123:4148:25914,J00121:27:H3GGKBBXX:5:2104:11353:41106,J00121:27:H3GGKBBXX:5:2216:9384:39031,J00121:27:H3GGKBBXX:5:2103:28493:39260,J00121:27:H3GGKBBXX:5:1122:27945:32859,J00121:27:H3GGKBBXX:5:1211:16934:6501,J00121:27:H3GGKBBXX:5:2217:7019:3635,J00121:27:H3GGKBBXX:5:1110:15392:3055;sequence=TATAATTTAAATACTAAATTTAACTA;start=169564;subtype=IES;support_ref=0;support_variant=26;type=IES;
scaffold51_141_with_IES	MILORD	internal_eliminated_sequence	169724	169750	.	.	.	ID=MILORD.141.169724.169750;Name=MILORD.141.169724.169750;bounded_by_ta=TRUE;common_boundary=Both;end=169750;ies_id=IESPGM.PTET51.1.141.161460;ies_left_dist=0;ies_min_dist=0;ies_right_dist=0;junction_seq=atataaaatgtatggTActtccagaattttac;read_names=J00121:27:H3GGKBBXX:5:2126:4117:36587,J00121:27:H3GGKBBXX:5:2210:14651:26810,J00121:27:H3GGKBBXX:5:1218:17391:14643,J00121:27:H3GGKBBXX:5:1220:29488:32543,J00121:27:H3GGKBBXX:5:1214:11211:27848,J00121:27:H3GGKBBXX:5:1217:6806:14625,J00121:27:H3GGKBBXX:5:1226:7324:21817,J00121:27:H3GGKBBXX:5:2110:8775:29958,J00121:27:H3GGKBBXX:5:1122:4087:28516,J00121:27:H3GGKBBXX:5:1107:13281:39277,J00121:27:H3GGKBBXX:5:2109:6238:18423,J00121:27:H3GGKBBXX:5:2228:12560:40842,J00121:27:H3GGKBBXX:5:2226:22384:17913,J00121:27:H3GGKBBXX:5:1203:7902:17403,J00121:27:H3GGKBBXX:5:2110:24931:29888,J00121:27:H3GGKBBXX:5:1227:9384:17896,J00121:27:H3GGKBBXX:5:1102:6329:28956,J00121:27:H3GGKBBXX:5:1212:6756:2369,J00121:27:H3GGKBBXX:5:2217:21339:29923,J00121:27:H3GGKBBXX:5:2223:17837:15276,J00121:27:H3GGKBBXX:5:2205:10622:19091,J00121:27:H3GGKBBXX:5:2203:4016:34758,J00121:27:H3GGKBBXX:5:1120:30320:33985,J00121:27:H3GGKBBXX:5:2114:30797:36745,J00121:27:H3GGKBBXX:5:1117:6674:4760,J00121:27:H3GGKBBXX:5:2111:22881:33123,J00121:27:H3GGKBBXX:5:2224:12286:48843,J00121:27:H3GGKBBXX:5:2216:9496:23786,J00121:27:H3GGKBBXX:5:1212:29640:17544,J00121:27:H3GGKBBXX:5:2209:28990:21799,J00121:27:H3GGKBBXX:5:1212:29630:17526,J00121:27:H3GGKBBXX:5:2108:31903:41229,J00121:27:H3GGKBBXX:5:2119:6055:40895,J00121:27:H3GGKBBXX:5:2120:23196:22977,J00121:27:H3GGKBBXX:5:1217:19613:38504,J00121:27:H3GGKBBXX:5:2122:6664:44482,J00121:27:H3GGKBBXX:5:1204:6898:2369,J00121:27:H3GGKBBXX:5:1126:12023:5798,J00121:27:H3GGKBBXX:5:1215:5132:36974,J00121:27:H3GGKBBXX:5:2215:19654:23628,J00121:27:H3GGKBBXX:5:2207:30543:47067,J00121:27:H3GGKBBXX:5:1125:24119:16524,J00121:27:H3GGKBBXX:5:1227:30107:34952,J00121:27:H3GGKBBXX:5:2102:26677:9772,J00121:27:H3GGKBBXX:5:1213:19157:25650,J00121:27:H3GGKBBXX:5:2126:13210:47981,J00121:27:H3GGKBBXX:5:1219:20212:10633,J00121:27:H3GGKBBXX:5:2215:24941:43550,J00121:27:H3GGKBBXX:5:1213:24292:36939,J00121:27:H3GGKBBXX:5:1209:14306:41053,J00121:27:H3GGKBBXX:5:1112:21288:26599,J00121:27:H3GGKBBXX:5:1119:14418:3864,J00121:27:H3GGKBBXX:5:1102:5041:29466,J00121:27:H3GGKBBXX:5:1125:28666:29641,J00121:27:H3GGKBBXX:5:2223:5954:32314,J00121:27:H3GGKBBXX:5:2108:14905:24437,J00121:27:H3GGKBBXX:5:1228:21298:1121,J00121:27:H3GGKBBXX:5:2120:28310:17983,J00121:27:H3GGKBBXX:5:2119:19766:13412,J00121:27:H3GGKBBXX:5:1104:1387:41211,J00121:27:H3GGKBBXX:5:2111:21897:27901,J00121:27:H3GGKBBXX:5:2210:22120:1595,J00121:27:H3GGKBBXX:5:2119:26534:33404,J00121:27:H3GGKBBXX:5:2202:10521:36569,J00121:27:H3GGKBBXX:5:1213:26829:1384,J00121:27:H3GGKBBXX:5:1204:19299:43409,J00121:27:H3GGKBBXX:5:2126:25621:11565,J00121:27:H3GGKBBXX:5:2224:13078:26863,J00121:27:H3GGKBBXX:5:1113:15493:20990,J00121:27:H3GGKBBXX:5:2113:28260:12937,J00121:27:H3GGKBBXX:5:2218:29061:34301,J00121:27:H3GGKBBXX:5:1108:28310:20937,J00121:27:H3GGKBBXX:5:2207:3701:25984,J00121:27:H3GGKBBXX:5:2209:3569:11864,J00121:27:H3GGKBBXX:5:2201:29254:15539,J00121:27:H3GGKBBXX:5:2212:21684:22678;sequence=TATGGATTCAATTATTAATAGTAAATA;start=169724;subtype=IES;support_ref=0;support_variant=76;type=IES;
scaffold51_141_with_IES	MILORD	internal_eliminated_sequence	170933	170990	.	.	.	ID=MILORD.141.170933.170990;Name=MILORD.141.170933.170990;bounded_by_ta=TRUE;common_boundary=Both;end=170990;ies_id=IESPGM.PTET51.1.141.162642;ies_left_dist=0;ies_min_dist=0;ies_right_dist=0;junction_seq=agaagaggaagatgaTAaagagaatgagcatg;read_names=J00121:27:H3GGKBBXX:5:1212:28473:33176,J00121:27:H3GGKBBXX:5:2114:28442:17966,J00121:27:H3GGKBBXX:5:2217:8572:33651,J00121:27:H3GGKBBXX:5:2106:27793:37695,J00121:27:H3GGKBBXX:5:1216:22374:6607,J00121:27:H3GGKBBXX:5:1101:23876:10194,J00121:27:H3GGKBBXX:5:1224:22008:39805,J00121:27:H3GGKBBXX:5:1111:17208:18581,J00121:27:H3GGKBBXX:5:1109:30431:44482,J00121:27:H3GGKBBXX:5:2208:4168:40367,J00121:27:H3GGKBBXX:5:1224:14418:4462,J00121:27:H3GGKBBXX:5:1121:3468:6378,J00121:27:H3GGKBBXX:5:2213:31213:35884,J00121:27:H3GGKBBXX:5:1127:28869:3899,J00121:27:H3GGKBBXX:5:2101:22221:18265,J00121:27:H3GGKBBXX:5:1115:17919:36552,J00121:27:H3GGKBBXX:5:2120:6076:14801,J00121:27:H3GGKBBXX:5:2210:9181:20428,J00121:27:H3GGKBBXX:5:2113:21460:20428,J00121:27:H3GGKBBXX:5:1128:17594:4620,J00121:27:H3GGKBBXX:5:1104:22130:10264,J00121:27:H3GGKBBXX:5:2223:15311:41211,J00121:27:H3GGKBBXX:5:2216:25459:17966,J00121:27:H3GGKBBXX:5:2215:18467:12110,J00121:27:H3GGKBBXX:5:2217:5720:43726,J00121:27:H3GGKBBXX:5:2202:20060:7205,J00121:27:H3GGKBBXX:5:2228:24951:30521,J00121:27:H3GGKBBXX:5:2206:12357:12497,J00121:27:H3GGKBBXX:5:2112:3407:37466,J00121:27:H3GGKBBXX:5:2109:6553:37748,J00121:27:H3GGKBBXX:5:2117:1671:24929,J00121:27:H3GGKBBXX:5:1201:21247:41264,J00121:27:H3GGKBBXX:5:1109:30289:43357,J00121:27:H3GGKBBXX:5:2215:17046:1138,J00121:27:H3GGKBBXX:5:2222:25134:40789,J00121:27:H3GGKBBXX:5:2209:5690:40016,J00121:27:H3GGKBBXX:5:1112:13129:27443,J00121:27:H3GGKBBXX:5:1123:26372:34284;sequence=TACAGTGAATATCAAGTTAGATTCATCACAATTTCTGTAATATTTTGCCACTCTACTG;start=170933;subtype=IES;support_ref=1;support_variant=38;type=IES;
scaffold51_141_with_IES	MILORD	internal_eliminated_sequence	173016	173040	.	.	.	ID=MILORD.141.173016.173040;Name=MILORD.141.173016.173040;bounded_by_ta=TRUE;common_boundary=Both;end=173040;ies_id=IESPGM.PTET51.1.141.164667;ies_left_dist=0;ies_min_dist=0;ies_right_dist=0;junction_seq=tctttagttaagaagTActccatttcttcaca;read_names=J00121:27:H3GGKBBXX:5:2201:19339:27549,J00121:27:H3GGKBBXX:5:2110:15138:48579,J00121:27:H3GGKBBXX:5:1220:13951:21483,J00121:27:H3GGKBBXX:5:1210:5061:47964,J00121:27:H3GGKBBXX:5:1222:18497:18212,J00121:27:H3GGKBBXX:5:2107:25398:20111,J00121:27:H3GGKBBXX:5:1125:11546:20902,J00121:27:H3GGKBBXX:5:2111:10835:28006,J00121:27:H3GGKBBXX:5:1128:5000:3266,J00121:27:H3GGKBBXX:5:1225:4584:6308,J00121:27:H3GGKBBXX:5:2225:9029:31664,J00121:27:H3GGKBBXX:5:1103:27042:8224,J00121:27:H3GGKBBXX:5:1207:7283:26318,J00121:27:H3GGKBBXX:5:1226:23805:41405,J00121:27:H3GGKBBXX:5:2220:10358:27320,J00121:27:H3GGKBBXX:5:1208:13585:37800,J00121:27:H3GGKBBXX:5:1228:18599:43638,J00121:27:H3GGKBBXX:5:1218:7283:23716,J00121:27:H3GGKBBXX:5:1115:17584:24577,J00121:27:H3GGKBBXX:5:1121:5609:15012,J00121:27:H3GGKBBXX:5:1215:16295:45660,J00121:27:H3GGKBBXX:5:1209:13829:34741,J00121:27:H3GGKBBXX:5:2209:15392:1297,J00121:27:H3GGKBBXX:5:2227:10054:7345,J00121:27:H3GGKBBXX:5:2208:19786:16753,J00121:27:H3GGKBBXX:5:2227:21410:5816,J00121:27:H3GGKBBXX:5:2110:15848:48122,J00121:27:H3GGKBBXX:5:1128:18659:42970,J00121:27:H3GGKBBXX:5:2217:15899:40086,J00121:27:H3GGKBBXX:5:2109:9151:16612,J00121:27:H3GGKBBXX:5:2213:17990:25949,J00121:27:H3GGKBBXX:5:1209:6208:32015,J00121:27:H3GGKBBXX:5:1109:28341:8857,J00121:27:H3GGKBBXX:5:1207:9841:22837,J00121:27:H3GGKBBXX:5:2113:17655:10458,J00121:27:H3GGKBBXX:5:2225:17411:24278,J00121:27:H3GGKBBXX:5:2202:23571:4602,J00121:27:H3GGKBBXX:5:1202:12672:47225,J00121:27:H3GGKBBXX:5:2220:13220:3653,J00121:27:H3GGKBBXX:5:1109:15057:5816,J00121:27:H3GGKBBXX:5:2122:16782:29307,J00121:27:H3GGKBBXX:5:2218:26108:16172,J00121:27:H3GGKBBXX:5:2220:24139:48843,J00121:27:H3GGKBBXX:5:2222:26413:27004,J00121:27:H3GGKBBXX:5:2228:27265:47928,J00121:27:H3GGKBBXX:5:2222:10003:46645,J00121:27:H3GGKBBXX:5:2207:5010:3424,J00121:27:H3GGKBBXX:5:2122:30350:16243,J00121:27:H3GGKBBXX:5:2220:15026:13711,J00121:27:H3GGKBBXX:5:1109:21044:29940,J00121:27:H3GGKBBXX:5:1224:27346:46522,J00121:27:H3GGKBBXX:5:1115:23683:48614,J00121:27:H3GGKBBXX:5:2203:15615:9877,J00121:27:H3GGKBBXX:5:2116:27174:44605,J00121:27:H3GGKBBXX:5:2218:7222:22133,J00121:27:H3GGKBBXX:5:2109:21054:4673,J00121:27:H3GGKBBXX:5:1120:12357:38345,J00121:27:H3GGKBBXX:5:1223:22780:32420,J00121:27:H3GGKBBXX:5:2226:8613:5165,J00121:27:H3GGKBBXX:5:1101:8217:23153,J00121:27:H3GGKBBXX:5:1208:18416:39137,J00121:27:H3GGKBBXX:5:1223:14346:29448,J00121:27:H3GGKBBXX:5:2123:22556:10194,J00121:27:H3GGKBBXX:5:2113:16955:19795,J00121:27:H3GGKBBXX:5:2219:13971:23663,J00121:27:H3GGKBBXX:5:1123:24413:26846,J00121:27:H3GGKBBXX:5:2128:3163:27303,J00121:27:H3GGKBBXX:5:2126:29812:46223,J00121:27:H3GGKBBXX:5:2119:9384:36464,J00121:27:H3GGKBBXX:5:1121:22069:8400,J00121:27:H3GGKBBXX:5:1202:7882:1859,J00121:27:H3GGKBBXX:5:1217:27925:5183,J00121:27:H3GGKBBXX:5:2212:18994:6027,J00121:27:H3GGKBBXX:5:1107:14509:34934,J00121:27:H3GGKBBXX:5:1106:26859:36323,J00121:27:H3GGKBBXX:5:1113:9820:46856,J00121:27:H3GGKBBXX:5:2227:13088:16366,J00121:27:H3GGKBBXX:5:1122:25175:46698,J00121:27:H3GGKBBXX:5:1201:20851:20357,J00121:27:H3GGKBBXX:5:2101:3620:26195,J00121:27:H3GGKBBXX:5:1224:22648:48649,J00121:27:H3GGKBBXX:5:1110:8816:41141,J00121:27:H3GGKBBXX:5:1122:22008:41774,J00121:27:H3GGKBBXX:5:1210:20527:10124,J00121:27:H3GGKBBXX:5:2111:18609:22239,J00121:27:H3GGKBBXX:5:1108:29944:19935;sequence=TATATTTGAATAGAATGATGTGTGT;start=173016;subtype=IES;support_ref=0;support_variant=86;type=IES;
scaffold51_141_with_IES	MILORD	internal_eliminated_sequence	173698	173768	.	.	.	ID=MILORD.141.173698.173768;Name=MILORD.141.173698.173768;bounded_by_ta=TRUE;common_boundary=Both;end=173768;ies_id=IESPGM.PTET51.1.141.165324;ies_left_dist=0;ies_min_dist=0;ies_right_dist=0;junction_seq=tagttttaacatagcTAacaattaccattttg;read_names=J00121:27:H3GGKBBXX:5:1210:24992:18071,J00121:27:H3GGKBBXX:5:2211:14935:27690,J00121:27:H3GGKBBXX:5:2105:26788:16823,J00121:27:H3GGKBBXX:5:1219:24180:36394,J00121:27:H3GGKBBXX:5:2224:4472:33193,J00121:27:H3GGKBBXX:5:2208:17888:12058,J00121:27:H3GGKBBXX:5:1114:21917:35321,J00121:27:H3GGKBBXX:5:2105:30837:13429,J00121:27:H3GGKBBXX:5:2128:28128:24982,J00121:27:H3GGKBBXX:5:2227:10510:32754,J00121:27:H3GGKBBXX:5:1207:1235:6062,J00121:27:H3GGKBBXX:5:1209:23591:31646,J00121:27:H3GGKBBXX:5:1121:10612:39576,J00121:27:H3GGKBBXX:5:2107:23663:45590,J00121:27:H3GGKBBXX:5:2125:13291:46575,J00121:27:H3GGKBBXX:5:1225:14103:14010,J00121:27:H3GGKBBXX:5:1123:16031:21500,J00121:27:H3GGKBBXX:5:1216:23389:32173,J00121:27:H3GGKBBXX:5:1107:18051:46381,J00121:27:H3GGKBBXX:5:1220:19603:32965,J00121:27:H3GGKBBXX:5:2119:14610:16084,J00121:27:H3GGKBBXX:5:1111:3366:28076,J00121:27:H3GGKBBXX:5:1126:18710:3530,J00121:27:H3GGKBBXX:5:2118:18690:4585,J00121:27:H3GGKBBXX:5:1221:19481:5886,J00121:27:H3GGKBBXX:5:1125:26382:10000,J00121:27:H3GGKBBXX:5:2207:8420:23610,J00121:27:H3GGKBBXX:5:1113:7436:18986,J00121:27:H3GGKBBXX:5:1107:21694:7504,J00121:27:H3GGKBBXX:5:2215:10653:28991,J00121:27:H3GGKBBXX:5:1210:8674:22467,J00121:27:H3GGKBBXX:5:2226:21034:7873,J00121:27:H3GGKBBXX:5:1204:2727:29114,J00121:27:H3GGKBBXX:5:1126:30563:48227,J00121:27:H3GGKBBXX:5:2206:13453:9297,J00121:27:H3GGKBBXX:5:2225:16031:41053,J00121:27:H3GGKBBXX:5:1110:21704:30063,J00121:27:H3GGKBBXX:5:2225:6593:15838,J00121:27:H3GGKBBXX:5:1114:24576:8840,J00121:27:H3GGKBBXX:5:2208:12581:29343,J00121:27:H3GGKBBXX:5:2218:11992:43902,J00121:27:H3GGKBBXX:5:1120:22130:18634,J00121:27:H3GGKBBXX:5:1105:24627:29641,J00121:27:H3GGKBBXX:5:2217:11038:18194,J00121:27:H3GGKBBXX:5:2103:18751:7820,J00121:27:H3GGKBBXX:5:2111:21937:45309,J00121:27:H3GGKBBXX:5:2220:12368:21342,J00121:27:H3GGKBBXX:5:1210:29488:40877,J00121:27:H3GGKBBXX:5:1204:18335:35796,J00121:27:H3GGKBBXX:5:1126:6644:22397,J00121:27:H3GGKBBXX:5:1104:22201:18546,J00121:27:H3GGKBBXX:5:1105:9952:10299,J00121:27:H3GGKBBXX:5:1110:25296:39699,J00121:27:H3GGKBBXX:5:2215:3762:34037,J00121:27:H3GGKBBXX:5:2206:1265:2316,J00121:27:H3GGKBBXX:5:2228:21125:42882,J00121:27:H3GGKBBXX:5:1116:7912:17069,J00121:27:H3GGKBBXX:5:1107:21673:7574;sequence=TACAGTTAAATTAAATGTAGGAATAGAATAGATATTAAATTAGAATTGAGATAATGAATTCAATTCTCCTA;start=173698;subtype=IES;support_ref=0;support_variant=58;type=IES;
scaffold51_141_with_IES	MILORD	internal_eliminated_sequence	175308	175465	.	.	.	ID=MILORD.141.175308.175465;Name=MILORD.141.175308.175465;bounded_by_ta=TRUE;common_boundary=Both;end=175465;ies_id=IESPGM.PTET51.1.141.166863;ies_left_dist=0;ies_min_dist=0;ies_right_dist=0;junction_seq=ttattgttgtttaaaTActtactaataccaca;read_names=J00121:27:H3GGKBBXX:5:1115:17848:13253,J00121:27:H3GGKBBXX:5:1226:29183:16120,J00121:27:H3GGKBBXX:5:2212:8988:34899,J00121:27:H3GGKBBXX:5:1225:17188:21008,J00121:27:H3GGKBBXX:5:2201:25276:14941,J00121:27:H3GGKBBXX:5:2225:8836:22819,J00121:27:H3GGKBBXX:5:2226:19481:29624,J00121:27:H3GGKBBXX:5:2215:3031:3829,J00121:27:H3GGKBBXX:5:1127:12012:44148,J00121:27:H3GGKBBXX:5:1126:12236:21324,J00121:27:H3GGKBBXX:5:1201:6086:15944,J00121:27:H3GGKBBXX:5:1101:18284:47876,J00121:27:H3GGKBBXX:5:1116:5578:14818,J00121:27:H3GGKBBXX:5:1116:22495:27918;sequence=TATAGTTCCTTCATAAAATATTTAGGTTAGAGTTAAAATAAAATGTAATTAATTGACATTTTAGATACTTAGTATATATTGTGAAAGAGGATCAATCATCAAAAATAATATCATTAATACATATCCTCTTCTAGAGAATCTTATAAGTGTAATTACTA;start=175308;subtype=IES;support_ref=0;support_variant=14;type=IES;
scaffold51_141_with_IES	MILORD	internal_eliminated_sequence	175791	175852	.	.	.	ID=MILORD.141.175791.175852;Name=MILORD.141.175791.175852;bounded_by_ta=TRUE;common_boundary=Both;end=175852;ies_id=IESPGM.PTET51.1.141.167188;ies_left_dist=0;ies_min_dist=0;ies_right_dist=0;junction_seq=aagtatgtgtgtttgTAcattaattacatgaa;read_names=J00121:27:H3GGKBBXX:5:1206:7446:43093,J00121:27:H3GGKBBXX:5:1213:13809:3442,J00121:27:H3GGKBBXX:5:1208:14803:11460,J00121:27:H3GGKBBXX:5:1107:18122:15803,J00121:27:H3GGKBBXX:5:2118:28534:14924,J00121:27:H3GGKBBXX:5:1111:12246:35233,J00121:27:H3GGKBBXX:5:2226:30614:45994,J00121:27:H3GGKBBXX:5:1102:7862:27778,J00121:27:H3GGKBBXX:5:1209:16914:22784,J00121:27:H3GGKBBXX:5:1218:15879:20568,J00121:27:H3GGKBBXX:5:1123:27844:36165,J00121:27:H3GGKBBXX:5:1210:25225:40807,J00121:27:H3GGKBBXX:5:1119:9140:20990,J00121:27:H3GGKBBXX:5:1217:13910:34037,J00121:27:H3GGKBBXX:5:2214:9729:35866,J00121:27:H3GGKBBXX:5:1123:17878:15381,J00121:27:H3GGKBBXX:5:1215:9222:14977,J00121:27:H3GGKBBXX:5:1119:17563:39699,J00121:27:H3GGKBBXX:5:1220:28280:18282,J00121:27:H3GGKBBXX:5:2101:9912:28657,J00121:27:H3GGKBBXX:5:1226:19512:11952,J00121:27:H3GGKBBXX:5:1106:21471:44851,J00121:27:H3GGKBBXX:5:2227:27904:37114,J00121:27:H3GGKBBXX:5:2120:17736:27303,J00121:27:H3GGKBBXX:5:1113:19715:4848,J00121:27:H3GGKBBXX:5:1212:18720:28797,J00121:27:H3GGKBBXX:5:2209:25560:2457,J00121:27:H3GGKBBXX:5:1116:23125:45818,J00121:27:H3GGKBBXX:5:2116:29833:23048,J00121:27:H3GGKBBXX:5:2111:21673:49107,J00121:27:H3GGKBBXX:5:1111:29528:42284,J00121:27:H3GGKBBXX:5:1107:21379:47858,J00121:27:H3GGKBBXX:5:1111:3681:48350,J00121:27:H3GGKBBXX:5:2209:2625:29219,J00121:27:H3GGKBBXX:5:2212:3001:8418,J00121:27:H3GGKBBXX:5:2122:29680:30696,J00121:27:H3GGKBBXX:5:1217:28351:10915,J00121:27:H3GGKBBXX:5:1217:11373:43040,J00121:27:H3GGKBBXX:5:2120:15250:1648,J00121:27:H3GGKBBXX:5:1125:27915:27426,J00121:27:H3GGKBBXX:5:1124:10297:36464,J00121:27:H3GGKBBXX:5:1204:28676:3072,J00121:27:H3GGKBBXX:5:1201:15676:24401,J00121:27:H3GGKBBXX:5:1206:21998:22801,J00121:27:H3GGKBBXX:5:2210:10724:46346;sequence=TACAACTAATAACTTTTAGAATTATTAATAAAATCTATAGAATTGATGATTATCCTTAAGTG;start=175791;subtype=IES;support_ref=2;support_variant=45;type=IES;
scaffold51_141_with_IES	MILORD	internal_eliminated_sequence	176180	176299	.	.	.	ID=MILORD.141.176180.176299;Name=MILORD.141.176180.176299;bounded_by_ta=TRUE;common_boundary=Both;end=176299;ies_id=IESPGM.PTET51.1.141.167515;ies_left_dist=0;ies_min_dist=0;ies_right_dist=0;junction_seq=aggagaacccaggttTAcaactataacattca;read_names=J00121:27:H3GGKBBXX:5:2119:20131:47524,J00121:27:H3GGKBBXX:5:1215:13859:38767,J00121:27:H3GGKBBXX:5:1218:8877:25351,J00121:27:H3GGKBBXX:5:1111:16741:28182,J00121:27:H3GGKBBXX:5:1226:29285:9895,J00121:27:H3GGKBBXX:5:2208:21298:25597,J00121:27:H3GGKBBXX:5:2219:9638:14889,J00121:27:H3GGKBBXX:5:2104:29924:30732,J00121:27:H3GGKBBXX:5:1226:9140:39945,J00121:27:H3GGKBBXX:5:1116:14773:39752,J00121:27:H3GGKBBXX:5:1212:29508:3881,J00121:27:H3GGKBBXX:5:1127:4614:23382,J00121:27:H3GGKBBXX:5:2117:26271:24823,J00121:27:H3GGKBBXX:5:1106:8613:2879,J00121:27:H3GGKBBXX:5:2115:3295:10968,J00121:27:H3GGKBBXX:5:1107:19268:34178,J00121:27:H3GGKBBXX:5:1123:5375:30820,J00121:27:H3GGKBBXX:5:2201:21836:36517,J00121:27:H3GGKBBXX:5:1201:19684:29729,J00121:27:H3GGKBBXX:5:2206:4087:48561,J00121:27:H3GGKBBXX:5:2121:13413:26107,J00121:27:H3GGKBBXX:5:2124:21288:15944,J00121:27:H3GGKBBXX:5:1101:9831:41985,J00121:27:H3GGKBBXX:5:1103:20628:32947,J00121:27:H3GGKBBXX:5:2122:26971:26072,J00121:27:H3GGKBBXX:5:1113:6096:14519,J00121:27:H3GGKBBXX:5:2115:30025:2035,J00121:27:H3GGKBBXX:5:1104:3112:34459,J00121:27:H3GGKBBXX:5:1220:1600:19285,J00121:27:H3GGKBBXX:5:2202:16457:8453,J00121:27:H3GGKBBXX:5:1105:27072:14010,J00121:27:H3GGKBBXX:5:2116:8156:14432,J00121:27:H3GGKBBXX:5:2227:14397:24964,J00121:27:H3GGKBBXX:5:2216:23399:12251;sequence=TACAGCAGGATGAATTCTATGTTCAAATCTTATACTAAATTAAATGTTTACATTGTATTATAAACACAAAATTATAAATATAAAAATTATTATTCCCAGATCTAAATAAACAGTCAACAA;start=176180;subtype=IES;support_ref=4;support_variant=34;type=IES;
scaffold51_141_with_IES	MILORD	internal_eliminated_sequence	176235	176299	.	.	.	ID=MILORD.141.176235.176299;Name=MILORD.141.176235.176299;bounded_by_ta=TRUE;common_boundary=RIGHT;end=176299;ies_id=IESPGM.PTET51.1.141.167515;ies_left_dist=-55;ies_min_dist=0;ies_right_dist=0;junction_seq=taaatgtttacattgTAcaactataacattca;read_names=J00121:27:H3GGKBBXX:5:2221:11546:36903;sequence=TATTATAAACACAAAATTATAAATATAAAAATTATTATTCCCAGATCTAAATAAACAGTCAACAA;start=176235;subtype=PARTIAL_INTERNAL;support_ref=0;support_variant=1;type=ALTERNATIVE;
scaffold51_141_with_IES	MILORD	internal_eliminated_sequence	176559	176586	.	.	.	ID=MILORD.141.176559.176586;Name=MILORD.141.176559.176586;bounded_by_ta=TRUE;common_boundary=Both;end=176586;ies_id=IESPGM.PTET51.1.141.167774;ies_left_dist=0;ies_min_dist=0;ies_right_dist=0;junction_seq=tccgtaactcgaattTAcataatatcctttct;read_names=J00121:27:H3GGKBBXX:5:1115:9902:21957,J00121:27:H3GGKBBXX:5:2223:21785:3582,J00121:27:H3GGKBBXX:5:1102:20456:4374,J00121:27:H3GGKBBXX:5:1213:25154:29677,J00121:27:H3GGKBBXX:5:1121:10754:34969,J00121:27:H3GGKBBXX:5:1214:15209:32279,J00121:27:H3GGKBBXX:5:2208:11982:4637,J00121:27:H3GGKBBXX:5:1113:24474:40491,J00121:27:H3GGKBBXX:5:2122:23693:25457,J00121:27:H3GGKBBXX:5:2107:27306:46416,J00121:27:H3GGKBBXX:5:1214:20689:8506,J00121:27:H3GGKBBXX:5:2223:14255:1824,J00121:27:H3GGKBBXX:5:2120:21775:14678,J00121:27:H3GGKBBXX:5:1201:18812:13236,J00121:27:H3GGKBBXX:5:1120:5994:37167,J00121:27:H3GGKBBXX:5:1203:9749:14449,J00121:27:H3GGKBBXX:5:2201:28280:27426,J00121:27:H3GGKBBXX:5:1211:11657:45115,J00121:27:H3GGKBBXX:5:1116:17503:27778,J00121:27:H3GGKBBXX:5:1227:14610:17526,J00121:27:H3GGKBBXX:5:2207:21745:7275,J00121:27:H3GGKBBXX:5:1222:4320:36692,J00121:27:H3GGKBBXX:5:2219:26189:44588,J00121:27:H3GGKBBXX:5:2116:7801:6114,J00121:27:H3GGKBBXX:5:1104:7669:36411,J00121:27:H3GGKBBXX:5:1211:21734:44922,J00121:27:H3GGKBBXX:5:2221:30208:10932,J00121:27:H3GGKBBXX:5:1204:28493:26494,J00121:27:H3GGKBBXX:5:1121:22800:22924,J00121:27:H3GGKBBXX:5:2208:16721:23856,J00121:27:H3GGKBBXX:5:2119:19187:12831,J00121:27:H3GGKBBXX:5:1103:8866:7996,J00121:27:H3GGKBBXX:5:1223:19948:32578,J00121:27:H3GGKBBXX:5:2212:7405:12005,J00121:27:H3GGKBBXX:5:2101:26504:9262,J00121:27:H3GGKBBXX:5:2206:29802:18493,J00121:27:H3GGKBBXX:5:1102:5964:5569,J00121:27:H3GGKBBXX:5:2205:13920:45906;sequence=TACAGGCAATTAAATTGAAATTAGATCA;start=176559;subtype=IES;support_ref=0;support_variant=38;type=IES;
scaffold51_141_with_IES	MILORD	internal_eliminated_sequence	177555	177583	.	.	.	ID=MILORD.141.177555.177583;Name=MILORD.141.177555.177583;bounded_by_ta=TRUE;common_boundary=Both;end=177583;ies_id=IESPGM.PTET51.1.141.168742;ies_left_dist=0;ies_min_dist=0;ies_right_dist=0;junction_seq=ttactgtgttcatgaTAttggtatcaaaattt;read_names=J00121:27:H3GGKBBXX:5:1104:15250:25492,J00121:27:H3GGKBBXX:5:1102:3965:29079,J00121:27:H3GGKBBXX:5:1124:16762:25580,J00121:27:H3GGKBBXX:5:2115:9485:44623,J00121:27:H3GGKBBXX:5:2222:8268:26476,J00121:27:H3GGKBBXX:5:1219:10013:37765,J00121:27:H3GGKBBXX:5:1126:11698:14977,J00121:27:H3GGKBBXX:5:1223:15290:5446,J00121:27:H3GGKBBXX:5:2222:8186:26512,J00121:27:H3GGKBBXX:5:1203:26849:19320,J00121:27:H3GGKBBXX:5:2214:6035:32314,J00121:27:H3GGKBBXX:5:1121:23886:41827,J00121:27:H3GGKBBXX:5:2225:18761:30274,J00121:27:H3GGKBBXX:5:2209:12591:42935,J00121:27:H3GGKBBXX:5:1216:24840:4198,J00121:27:H3GGKBBXX:5:1106:14184:44500,J00121:27:H3GGKBBXX:5:1228:14955:18616,J00121:27:H3GGKBBXX:5:2107:22638:34424,J00121:27:H3GGKBBXX:5:2205:27123:11952,J00121:27:H3GGKBBXX:5:1211:19319:40420,J00121:27:H3GGKBBXX:5:2118:25296:47717,J00121:27:H3GGKBBXX:5:1107:30025:45607,J00121:27:H3GGKBBXX:5:1224:6187:12427,J00121:27:H3GGKBBXX:5:2214:19278:47700,J00121:27:H3GGKBBXX:5:1111:22536:40051,J00121:27:H3GGKBBXX:5:2201:4148:29219,J00121:27:H3GGKBBXX:5:2115:8410:23452,J00121:27:H3GGKBBXX:5:2210:14844:43497,J00121:27:H3GGKBBXX:5:2110:26656:16032,J00121:27:H3GGKBBXX:5:2210:22384:22837,J00121:27:H3GGKBBXX:5:2204:20476:42565,J00121:27:H3GGKBBXX:5:2102:24850:30169,J00121:27:H3GGKBBXX:5:2222:10379:27989,J00121:27:H3GGKBBXX:5:1101:29559:44834,J00121:27:H3GGKBBXX:5:2209:15544:9754,J00121:27:H3GGKBBXX:5:2206:27022:24788,J00121:27:H3GGKBBXX:5:2218:18984:25949,J00121:27:H3GGKBBXX:5:2101:8684:23118,J00121:27:H3GGKBBXX:5:2222:15432:10968;sequence=TATAGTGGCTATCTCAGTGTGTTGTACTG;start=177555;subtype=IES;support_ref=0;support_variant=39;type=IES;
scaffold51_141_with_IES	MILORD	internal_eliminated_sequence	179634	179708	.	.	.	ID=MILORD.141.179634.179708;Name=MILORD.141.179634.179708;bounded_by_ta=TRUE;common_boundary=RIGHT;end=179708;ies_id=IESPGM.PTET51.1.141.170794;ies_left_dist=2;ies_min_dist=0;ies_right_dist=0;junction_seq=tatcatttgtagagaTAtctaaagttgtaaca;read_names=J00121:27:H3GGKBBXX:5:2224:6837:5851,J00121:27:H3GGKBBXX:5:1216:10561:46698,J00121:27:H3GGKBBXX:5:2219:21288:38029,J00121:27:H3GGKBBXX:5:1223:10734:24454,J00121:27:H3GGKBBXX:5:2228:26139:38803,J00121:27:H3GGKBBXX:5:1121:25915:12357,J00121:27:H3GGKBBXX:5:2104:12540:30187,J00121:27:H3GGKBBXX:5:1109:11789:33879,J00121:27:H3GGKBBXX:5:1126:17746:8400,J00121:27:H3GGKBBXX:5:1128:14692:30855,J00121:27:H3GGKBBXX:5:1113:7212:38011,J00121:27:H3GGKBBXX:5:1121:22952:32965,J00121:27:H3GGKBBXX:5:1106:6959:25755,J00121:27:H3GGKBBXX:5:1205:11160:15205,J00121:27:H3GGKBBXX:5:1203:14864:25879,J00121:27:H3GGKBBXX:5:1102:23277:28745,J00121:27:H3GGKBBXX:5:1205:6806:23276,J00121:27:H3GGKBBXX:5:1205:6644:23346,J00121:27:H3GGKBBXX:5:1114:5660:10282,J00121:27:H3GGKBBXX:5:2226:24403:20006,J00121:27:H3GGKBBXX:5:1116:28178:5059,J00121:27:H3GGKBBXX:5:1210:16833:45467,J00121:27:H3GGKBBXX:5:2222:20628:43427,J00121:27:H3GGKBBXX:5:1121:26890:11266,J00121:27:H3GGKBBXX:5:2212:13565:16946,J00121:27:H3GGKBBXX:5:1205:20689:38152,J00121:27:H3GGKBBXX:5:2124:4148:27567,J00121:27:H3GGKBBXX:5:2124:19776:15856,J00121:27:H3GGKBBXX:5:2209:9628:12937,J00121:27:H3GGKBBXX:5:2225:22059:15909,J00121:27:H3GGKBBXX:5:1212:28321:46909,J00121:27:H3GGKBBXX:5:2110:13494:20726,J00121:27:H3GGKBBXX:5:2206:22364:26248,J00121:27:H3GGKBBXX:5:1201:19218:32402,J00121:27:H3GGKBBXX:5:2219:16569:30204,J00121:27:H3GGKBBXX:5:2116:16214:22415,J00121:27:H3GGKBBXX:5:2212:9759:21817,J00121:27:H3GGKBBXX:5:1109:26220:36622,J00121:27:H3GGKBBXX:5:1208:19867:42565,J00121:27:H3GGKBBXX:5:1227:9272:40385,J00121:27:H3GGKBBXX:5:2118:18294:38644,J00121:27:H3GGKBBXX:5:1201:6167:42530,J00121:27:H3GGKBBXX:5:1220:17371:27338,J00121:27:H3GGKBBXX:5:2222:20943:43023,J00121:27:H3GGKBBXX:5:1204:24769:20076,J00121:27:H3GGKBBXX:5:1204:6898:2053,J00121:27:H3GGKBBXX:5:1103:12104:22432,J00121:27:H3GGKBBXX:5:1112:29975:45097,J00121:27:H3GGKBBXX:5:1119:26463:41862,J00121:27:H3GGKBBXX:5:1217:3833:46082,J00121:27:H3GGKBBXX:5:2222:20933:43040,J00121:27:H3GGKBBXX:5:1221:22242:26705;sequence=TATACACATAATTAACAATAATATTATGCTAATTTTTGAAATTAATGAATGAAATATATTTTCAAAATTTTATTG;start=179634;subtype=PARTIAL_EXTERNAL;support_ref=4;support_variant=52;type=ALTERNATIVE;
scaffold51_141_with_IES	MILORD	internal_eliminated_sequence	179636	179708	.	.	.	ID=MILORD.141.179636.179708;Name=MILORD.141.179636.179708;bounded_by_ta=TRUE;common_boundary=Both;end=179708;ies_id=IESPGM.PTET51.1.141.170794;ies_left_dist=0;ies_min_dist=0;ies_right_dist=0;junction_seq=tcatttgtagagataTAtctaaagttgtaaca;read_names=J00121:27:H3GGKBBXX:5:2217:21491:9473,J00121:27:H3GGKBBXX:5:1226:2920:39471,J00121:27:H3GGKBBXX:5:1228:27011:30151,J00121:27:H3GGKBBXX:5:2103:16792:44025,J00121:27:H3GGKBBXX:5:2115:28361:17720,J00121:27:H3GGKBBXX:5:1225:6248:16436,J00121:27:H3GGKBBXX:5:2104:10998:29026,J00121:27:H3GGKBBXX:5:1104:18243:13517,J00121:27:H3GGKBBXX:5:1102:17949:15012;sequence=TACACATAATTAACAATAATATTATGCTAATTTTTGAAATTAATGAATGAAATATATTTTCAAAATTTTATTG;start=179636;subtype=IES;support_ref=0;support_variant=9;type=IES;
scaffold51_141_with_IES	MILORD	internal_eliminated_sequence	180208	180320	.	.	.	ID=MILORD.141.180208.180320;Name=MILORD.141.180208.180320;bounded_by_ta=TRUE;common_boundary=None;end=180320;ies_id=IESPGM.PTET51.1.141.170794;ies_left_dist=-572;ies_min_dist=572;ies_right_dist=-612;junction_seq=aaattaaccttctcaTAtataattctttttca;read_names=J00121:27:H3GGKBBXX:5:2121:24556:41194;sequence=TATAGGCATAGTGTTCTAAATTATTTAATAAAATTATTCTATTTTTAAGGAAATAATTTGGAATTCAATTAAATTTTTTAAAATAATTATGAATTATATTATAGTTTTGATTA;start=180208;subtype=MAC;support_ref=136;support_variant=1;type=CRYPTIC;
scaffold51_141_with_IES	MILORD	internal_eliminated_sequence	180323	180367	.	.	.	ID=MILORD.141.180323.180367;Name=MILORD.141.180323.180367;bounded_by_ta=TRUE;common_boundary=None;end=180367;ies_id=IESPGM.PTET51.1.141.170794;ies_left_dist=-687;ies_min_dist=659;ies_right_dist=-659;junction_seq=atagttttgattataTAgtttttgagatagta;read_names=J00121:27:H3GGKBBXX:5:2222:1326:28340;sequence=TATAATTCTTTTTCAACATTGAAATAATTTCTACTTGGGGTGGTG;start=180323;subtype=MAC;support_ref=114;support_variant=1;type=CRYPTIC;
scaffold51_141_with_IES	MILORD	internal_eliminated_sequence	180920	180945	.	.	.	ID=MILORD.141.180920.180945;Name=MILORD.141.180920.180945;bounded_by_ta=TRUE;common_boundary=None;end=180945;ies_id=IESPGM.PTET51.1.141.172221;ies_left_dist=216;ies_min_dist=216;ies_right_dist=239;junction_seq=aaatgtgcagagaggTAatgatgccaatgtga;read_names=J00121:27:H3GGKBBXX:5:1209:17097:4075,J00121:27:H3GGKBBXX:5:2117:13301:2387,J00121:27:H3GGKBBXX:5:2107:11617:15750,J00121:27:H3GGKBBXX:5:1213:10835:27338,J00121:27:H3GGKBBXX:5:2118:26737:47471;sequence=TAGAGTCAATACAATATATTATAGCA;start=180920;subtype=MAC;support_ref=231;support_variant=5;type=CRYPTIC;
scaffold51_141_with_IES	MILORD	internal_eliminated_sequence	181136	181184	.	.	.	ID=MILORD.141.181136.181184;Name=MILORD.141.181136.181184;bounded_by_ta=TRUE;common_boundary=Both;end=181184;ies_id=IESPGM.PTET51.1.141.172221;ies_left_dist=0;ies_min_dist=0;ies_right_dist=0;junction_seq=tgttaaacatctataTAcaatatcagatattc;read_names=J00121:27:H3GGKBBXX:5:1213:30127:28235,J00121:27:H3GGKBBXX:5:2218:23723:47172,J00121:27:H3GGKBBXX:5:2208:6553:4057,J00121:27:H3GGKBBXX:5:1125:27915:39453,J00121:27:H3GGKBBXX:5:1116:8501:10633,J00121:27:H3GGKBBXX:5:2222:28706:18458,J00121:27:H3GGKBBXX:5:1124:10855:5956,J00121:27:H3GGKBBXX:5:1201:4178:45942,J00121:27:H3GGKBBXX:5:2109:9374:26248,J00121:27:H3GGKBBXX:5:1207:28178:40297,J00121:27:H3GGKBBXX:5:2216:1813:4251,J00121:27:H3GGKBBXX:5:1120:26433:19759,J00121:27:H3GGKBBXX:5:2221:23683:47243,J00121:27:H3GGKBBXX:5:1226:23774:6888,J00121:27:H3GGKBBXX:5:1117:22455:14273,J00121:27:H3GGKBBXX:5:2209:8339:22520,J00121:27:H3GGKBBXX:5:2110:31213:29483,J00121:27:H3GGKBBXX:5:2125:16985:29237,J00121:27:H3GGKBBXX:5:2211:25692:42038,J00121:27:H3GGKBBXX:5:1210:16092:40104,J00121:27:H3GGKBBXX:5:2115:11332:36640,J00121:27:H3GGKBBXX:5:2212:16904:13799,J00121:27:H3GGKBBXX:5:1122:8684:2967,J00121:27:H3GGKBBXX:5:1205:15229:1683,J00121:27:H3GGKBBXX:5:2115:11495:34284,J00121:27:H3GGKBBXX:5:2203:10379:29958,J00121:27:H3GGKBBXX:5:2105:26707:15838,J00121:27:H3GGKBBXX:5:1109:12601:10141,J00121:27:H3GGKBBXX:5:1201:17452:6273,J00121:27:H3GGKBBXX:5:1108:24718:30749,J00121:27:H3GGKBBXX:5:1201:14326:37642,J00121:27:H3GGKBBXX:5:2218:31761:41229,J00121:27:H3GGKBBXX:5:2206:16204:35303,J00121:27:H3GGKBBXX:5:2125:21876:11161,J00121:27:H3GGKBBXX:5:2201:9465:28622,J00121:27:H3GGKBBXX:5:2126:21288:37888,J00121:27:H3GGKBBXX:5:2116:25144:16120,J00121:27:H3GGKBBXX:5:1221:23257:44218,J00121:27:H3GGKBBXX:5:1104:4898:30380,J00121:27:H3GGKBBXX:5:1104:12611:35655,J00121:27:H3GGKBBXX:5:2228:21531:5851;sequence=TATTGTGAAGATAGGATTATTTAGCATACAAACCTGATGGAATCAACAA;start=181136;subtype=IES;support_ref=0;support_variant=41;type=IES;
scaffold51_141_with_IES	MILORD	internal_eliminated_sequence	183710	183714	.	.	.	ID=MILORD.141.183710.183714;Name=MILORD.141.183710.183714;bounded_by_ta=TRUE;common_boundary=None;end=183714;ies_id=IESPGM.PTET51.1.141.174822;ies_left_dist=76;ies_min_dist=76;ies_right_dist=148;junction_seq=attcgatcttatgaaTAatgaatatcactttc;read_names=J00121:27:H3GGKBBXX:5:2226:14001:41018;sequence=TATAA;start=183710;subtype=MAC;support_ref=55;support_variant=1;type=CRYPTIC;
scaffold51_141_with_IES	MILORD	internal_eliminated_sequence	183786	183926	.	.	.	ID=MILORD.141.183786.183926;Name=MILORD.141.183786.183926;bounded_by_ta=TRUE;common_boundary=LEFT;end=183926;ies_id=IESPGM.PTET51.1.141.174822;ies_left_dist=0;ies_min_dist=0;ies_right_dist=-64;junction_seq=ggataagaatatcaaTAtcataatcctaaaac;read_names=J00121:27:H3GGKBBXX:5:1123:17706:38679;sequence=TATGGTTGGATTAATAATTCTCCATTTTTTATTTTGGATACTTATGAGTAATATTATTCTCTATTCTAATTTAGTAATACCTCGTTCATGATTTAAATTTTCTTATAGTCAATATATATCATAATTGTATTCATCTTACTG;start=183786;subtype=PARTIAL_EXTERNAL;support_ref=1;support_variant=1;type=ALTERNATIVE;
scaffold51_141_with_IES	MILORD	internal_eliminated_sequence	183889	183926	.	.	.	ID=MILORD.141.183889.183926;Name=MILORD.141.183889.183926;bounded_by_ta=TRUE;common_boundary=Both;end=183926;ies_id=IESPGM.PTET51.1.141.174848;ies_left_dist=0;ies_min_dist=0;ies_right_dist=0;junction_seq=tgatttaaattttctTAtcataatcctaaaac;read_names=J00121:27:H3GGKBBXX:5:1113:20121:44482,J00121:27:H3GGKBBXX:5:1125:15199:6273,J00121:27:H3GGKBBXX:5:1115:17858:1209,J00121:27:H3GGKBBXX:5:1220:21694:31488,J00121:27:H3GGKBBXX:5:2110:13961:14572;sequence=TATAGTCAATATATATCATAATTGTATTCATCTTACTG;start=183889;subtype=IES;support_ref=1;support_variant=5;type=IES;
scaffold51_141_with_IES	MILORD	internal_eliminated_sequence	187094	187140	.	.	.	ID=MILORD.141.187094.187140;Name=MILORD.141.187094.187140;bounded_by_ta=TRUE;common_boundary=LEFT;end=187140;ies_id=IESPGM.PTET51.1.141.178015;ies_left_dist=0;ies_min_dist=0;ies_right_dist=3;junction_seq=aaggtgattggctgaTAataccttaacagcaa;read_names=J00121:27:H3GGKBBXX:5:2106:4706:7574;sequence=TATTATTGAATGACATAATATTTATATTATTTTACCTATTAATTGTA;start=187094;subtype=PARTIAL_INTERNAL;support_ref=1;support_variant=1;type=ALTERNATIVE;
scaffold51_141_with_IES	MILORD	internal_eliminated_sequence	187094	187143	.	.	.	ID=MILORD.141.187094.187143;Name=MILORD.141.187094.187143;bounded_by_ta=TRUE;common_boundary=Both;end=187143;ies_id=IESPGM.PTET51.1.141.178015;ies_left_dist=0;ies_min_dist=0;ies_right_dist=0;junction_seq=aaggtgattggctgaTAccttaacagcaaaat;read_names=J00121:27:H3GGKBBXX:5:1215:16640:44113,J00121:27:H3GGKBBXX:5:2109:12053:47137,J00121:27:H3GGKBBXX:5:2108:19086:34741,J00121:27:H3GGKBBXX:5:2128:25449:48122,J00121:27:H3GGKBBXX:5:2109:20293:40350,J00121:27:H3GGKBBXX:5:1105:26991:37677,J00121:27:H3GGKBBXX:5:2214:16437:36517,J00121:27:H3GGKBBXX:5:1113:5000:42548,J00121:27:H3GGKBBXX:5:1117:26808:26318,J00121:27:H3GGKBBXX:5:1211:19908:43339,J00121:27:H3GGKBBXX:5:1205:21897:2053,J00121:27:H3GGKBBXX:5:2122:6329:45133,J00121:27:H3GGKBBXX:5:1218:22313:47788,J00121:27:H3GGKBBXX:5:1223:10490:9825,J00121:27:H3GGKBBXX:5:2108:4777:24648,J00121:27:H3GGKBBXX:5:1222:8856:8260,J00121:27:H3GGKBBXX:5:1117:27235:47313,J00121:27:H3GGKBBXX:5:2128:25438:48104,J00121:27:H3GGKBBXX:5:1125:15209:6501,J00121:27:H3GGKBBXX:5:1227:12672:41071,J00121:27:H3GGKBBXX:5:2128:23591:13289,J00121:27:H3GGKBBXX:5:2207:7080:17421,J00121:27:H3GGKBBXX:5:2225:14062:19636,J00121:27:H3GGKBBXX:5:1220:23683:48157,J00121:27:H3GGKBBXX:5:1223:11373:18071,J00121:27:H3GGKBBXX:5:1215:16681:44113,J00121:27:H3GGKBBXX:5:2223:25033:4989,J00121:27:H3GGKBBXX:5:1211:14407:31206,J00121:27:H3GGKBBXX:5:2209:28077:5974,J00121:27:H3GGKBBXX:5:1202:13068:44359,J00121:27:H3GGKBBXX:5:2111:21694:18687,J00121:27:H3GGKBBXX:5:2208:21491:20410,J00121:27:H3GGKBBXX:5:2110:26260:9227,J00121:27:H3GGKBBXX:5:1114:20669:37765,J00121:27:H3GGKBBXX:5:2128:32177:22502,J00121:27:H3GGKBBXX:5:2109:17807:31400,J00121:27:H3GGKBBXX:5:1123:18984:7064,J00121:27:H3GGKBBXX:5:2214:6583:33158,J00121:27:H3GGKBBXX:5:2207:11444:38732,J00121:27:H3GGKBBXX:5:1109:16833:24015,J00121:27:H3GGKBBXX:5:1202:21887:4743,J00121:27:H3GGKBBXX:5:2124:13707:26090,J00121:27:H3GGKBBXX:5:1104:10318:45748,J00121:27:H3GGKBBXX:5:1105:26078:21676,J00121:27:H3GGKBBXX:5:1126:17787:38996,J00121:27:H3GGKBBXX:5:1109:11272:42618,J00121:27:H3GGKBBXX:5:1121:5974:14801,J00121:27:H3GGKBBXX:5:1206:7090:41387,J00121:27:H3GGKBBXX:5:1226:29538:16067,J00121:27:H3GGKBBXX:5:1119:18000:44183,J00121:27:H3GGKBBXX:5:1220:4472:37730,J00121:27:H3GGKBBXX:5:2121:25378:2985,J00121:27:H3GGKBBXX:5:2219:6400:9350,J00121:27:H3GGKBBXX:5:1106:20699:38134,J00121:27:H3GGKBBXX:5:2219:6451:9367,J00121:27:H3GGKBBXX:5:1110:23145:16067,J00121:27:H3GGKBBXX:5:2228:4909:26388;sequence=TATTATTGAATGACATAATATTTATATTATTTTACCTATTAATTGTATAA;start=187094;subtype=IES;support_ref=2;support_variant=57;type=IES;
scaffold51_141_with_IES	MILORD	internal_eliminated_sequence	188383	188426	.	.	.	ID=MILORD.141.188383.188426;Name=MILORD.141.188383.188426;bounded_by_ta=TRUE;common_boundary=None;end=188426;ies_id=IESPGM.PTET51.1.141.179883;ies_left_dist=629;ies_min_dist=629;ies_right_dist=633;junction_seq=gcatctgttatgatgTAttagaatggttgtct;read_names=J00121:27:H3GGKBBXX:5:1227:26007:47366;sequence=TATTATTGACTGCTCTGTTGAGTATCCTGCATTATTTTGGACTA;start=188383;subtype=MAC;support_ref=106;support_variant=1;type=CRYPTIC;
scaffold51_141_with_IES	MILORD	internal_eliminated_sequence	189012	189059	.	.	.	ID=MILORD.141.189012.189059;Name=MILORD.141.189012.189059;bounded_by_ta=TRUE;common_boundary=Both;end=189059;ies_id=IESPGM.PTET51.1.141.179883;ies_left_dist=0;ies_min_dist=0;ies_right_dist=0;junction_seq=aatgacatactaaagTAtataaagagtaattc;read_names=J00121:27:H3GGKBBXX:5:1227:5132:46856,J00121:27:H3GGKBBXX:5:2221:29802:32525,J00121:27:H3GGKBBXX:5:2107:21227:6202,J00121:27:H3GGKBBXX:5:2226:23378:37748,J00121:27:H3GGKBBXX:5:1113:15067:3723,J00121:27:H3GGKBBXX:5:2212:27783:31910,J00121:27:H3GGKBBXX:5:2218:8126:47928,J00121:27:H3GGKBBXX:5:2104:15341:17350,J00121:27:H3GGKBBXX:5:2215:30168:8787,J00121:27:H3GGKBBXX:5:2228:24048:6730,J00121:27:H3GGKBBXX:5:2223:9891:32701,J00121:27:H3GGKBBXX:5:1107:6279:6923,J00121:27:H3GGKBBXX:5:2125:18974:42882,J00121:27:H3GGKBBXX:5:1204:27113:28709,J00121:27:H3GGKBBXX:5:2218:28929:5165,J00121:27:H3GGKBBXX:5:1111:24251:37431,J00121:27:H3GGKBBXX:5:1204:7101:28920,J00121:27:H3GGKBBXX:5:1118:30482:9895,J00121:27:H3GGKBBXX:5:2228:20780:13236,J00121:27:H3GGKBBXX:5:2203:4503:40983,J00121:27:H3GGKBBXX:5:1213:15148:29466,J00121:27:H3GGKBBXX:5:1101:25022:5886,J00121:27:H3GGKBBXX:5:1210:6329:31839,J00121:27:H3GGKBBXX:5:2105:21714:4409,J00121:27:H3GGKBBXX:5:1101:27600:26705,J00121:27:H3GGKBBXX:5:2217:16934:5728,J00121:27:H3GGKBBXX:5:1121:13423:2879,J00121:27:H3GGKBBXX:5:1214:16518:36903,J00121:27:H3GGKBBXX:5:2105:29264:4620,J00121:27:H3GGKBBXX:5:1102:28189:16260,J00121:27:H3GGKBBXX:5:1116:21734:15944,J00121:27:H3GGKBBXX:5:1109:25215:14097,J00121:27:H3GGKBBXX:5:2214:24261:17087,J00121:27:H3GGKBBXX:5:2110:16295:38275,J00121:27:H3GGKBBXX:5:1227:7070:10581,J00121:27:H3GGKBBXX:5:1104:16599:5956,J00121:27:H3GGKBBXX:5:1204:7080:28463,J00121:27:H3GGKBBXX:5:2204:28442:47190,J00121:27:H3GGKBBXX:5:1121:14083:20129,J00121:27:H3GGKBBXX:5:2123:13900:7539,J00121:27:H3GGKBBXX:5:1205:5599:2439,J00121:27:H3GGKBBXX:5:1214:17675:35215,J00121:27:H3GGKBBXX:5:2124:29295:23311,J00121:27:H3GGKBBXX:5:1219:11962:24296,J00121:27:H3GGKBBXX:5:1202:15351:46065,J00121:27:H3GGKBBXX:5:2212:9039:29536,J00121:27:H3GGKBBXX:5:2118:17401:27074,J00121:27:H3GGKBBXX:5:2211:21673:49036,J00121:27:H3GGKBBXX:5:2120:20760:29976,J00121:27:H3GGKBBXX:5:2215:18345:18827,J00121:27:H3GGKBBXX:5:2107:14022:33000,J00121:27:H3GGKBBXX:5:2101:5792:16207,J00121:27:H3GGKBBXX:5:1219:29812:41194,J00121:27:H3GGKBBXX:5:1115:15585:40807,J00121:27:H3GGKBBXX:5:2226:23155:20551,J00121:27:H3GGKBBXX:5:2202:17492:9895,J00121:27:H3GGKBBXX:5:2103:17178:41423,J00121:27:H3GGKBBXX:5:1114:5335:3916,J00121:27:H3GGKBBXX:5:2111:19248:9772,J00121:27:H3GGKBBXX:5:1210:7710:12919,J00121:27:H3GGKBBXX:5:2223:11951:9649,J00121:27:H3GGKBBXX:5:1228:16427:15750,J00121:27:H3GGKBBXX:5:1215:14935:6660,J00121:27:H3GGKBBXX:5:2210:21907:43322;sequence=TATTGTCAAAGCATTCCCTACTGAAATATGAAACTGCAATATGAACTA;start=189012;subtype=IES;support_ref=10;support_variant=64;type=IES;
scaffold51_141_with_IES	MILORD	internal_eliminated_sequence	189012	189057	.	.	.	ID=MILORD.141.189012.189057;Name=MILORD.141.189012.189057;bounded_by_ta=TRUE;common_boundary=LEFT;end=189057;ies_id=IESPGM.PTET51.1.141.179883;ies_left_dist=0;ies_min_dist=0;ies_right_dist=2;junction_seq=aatgacatactaaagTAtatataaagagtaat;read_names=J00121:27:H3GGKBBXX:5:1218:11231:42794;sequence=TATTGTCAAAGCATTCCCTACTGAAATATGAAACTGCAATATGAAC;start=189012;subtype=PARTIAL_INTERNAL;support_ref=5;support_variant=1;type=ALTERNATIVE;
scaffold51_141_with_IES	MILORD	internal_eliminated_sequence	192720	192959	.	.	.	ID=MILORD.141.192720.192959;Name=MILORD.141.192720.192959;bounded_by_ta=TRUE;common_boundary=Both;end=192959;ies_id=IESPGM.PTET51.1.141.183543;ies_left_dist=0;ies_min_dist=0;ies_right_dist=0;junction_seq=catttttaaacatgaTAttattgtttgcctta;read_names=J00121:27:H3GGKBBXX:5:2216:10490:27936,J00121:27:H3GGKBBXX:5:2217:11738:42759,J00121:27:H3GGKBBXX:5:1124:20090:6343,J00121:27:H3GGKBBXX:5:2109:8937:25562,J00121:27:H3GGKBBXX:5:1209:17898:34125,J00121:27:H3GGKBBXX:5:1203:27072:35848,J00121:27:H3GGKBBXX:5:2218:20994:35585,J00121:27:H3GGKBBXX:5:1206:28960:46047,J00121:27:H3GGKBBXX:5:1225:3955:3987,J00121:27:H3GGKBBXX:5:2109:8359:26002,J00121:27:H3GGKBBXX:5:2220:15645:12462,J00121:27:H3GGKBBXX:5:2206:29417:16348,J00121:27:H3GGKBBXX:5:2217:5883:45590,J00121:27:H3GGKBBXX:5:2217:11850:42671,J00121:27:H3GGKBBXX:5:1124:15554:20006,J00121:27:H3GGKBBXX:5:2207:25936:46997,J00121:27:H3GGKBBXX:5:2108:23460:32015,J00121:27:H3GGKBBXX:5:2212:31406:19548,J00121:27:H3GGKBBXX:5:2221:19015:38908,J00121:27:H3GGKBBXX:5:1124:24647:16911,J00121:27:H3GGKBBXX:5:1216:13484:15047,J00121:27:H3GGKBBXX:5:1101:14001:16049,J00121:27:H3GGKBBXX:5:1215:13524:5024,J00121:27:H3GGKBBXX:5:2102:13200:15996,J00121:27:H3GGKBBXX:5:2219:15128:38152,J00121:27:H3GGKBBXX:5:2204:23997:36147,J00121:27:H3GGKBBXX:5:2119:6137:18704,J00121:27:H3GGKBBXX:5:1128:18730:29167,J00121:27:H3GGKBBXX:5:1228:6827:9772,J00121:27:H3GGKBBXX:5:2106:28838:34407,J00121:27:H3GGKBBXX:5:2126:18477:48878,J00121:27:H3GGKBBXX:5:2227:4746:24525,J00121:27:H3GGKBBXX:5:2213:16772:12058,J00121:27:H3GGKBBXX:5:2214:12368:32244,J00121:27:H3GGKBBXX:5:2214:3995:3037,J00121:27:H3GGKBBXX:5:1118:17269:6238,J00121:27:H3GGKBBXX:5:1101:5396:30222,J00121:27:H3GGKBBXX:5:2111:8075:23118,J00121:27:H3GGKBBXX:5:1227:19695:30696,J00121:27:H3GGKBBXX:5:2112:29812:46504,J00121:27:H3GGKBBXX:5:2201:2747:1824;sequence=TATTGAAGTAATTAATATTAATCTCTATCTGGCAGATAATTTAATTGATTTATAATTTATATTTTATTTTAGCCTAGTTGATATCTTTTGAAATAATTATTGGTTGCTAACTACATCACCTTAAAATCCAGCTCATAAGCAGTATAATACTTGAACAGAATAGTTGCGTTAGCATAATGCAATTTTGCCATAGTTACTGTTAAAAAACACAAAAAATACATTCATGTTTTACAATCACAA;start=192720;subtype=IES;support_ref=4;support_variant=41;type=IES;
scaffold51_141_with_IES	MILORD	internal_eliminated_sequence	193657	193694	.	.	.	ID=MILORD.141.193657.193694;Name=MILORD.141.193657.193694;bounded_by_ta=TRUE;common_boundary=Both;end=193694;ies_id=IESPGM.PTET51.1.141.184240;ies_left_dist=0;ies_min_dist=0;ies_right_dist=0;junction_seq=ttgaaataattgttaTAgtaaactaaatagaa;read_names=J00121:27:H3GGKBBXX:5:2206:14032:44201,J00121:27:H3GGKBBXX:5:1204:27661:9473,J00121:27:H3GGKBBXX:5:1105:5690:43990,J00121:27:H3GGKBBXX:5:2102:12408:19091,J00121:27:H3GGKBBXX:5:1112:19502:39471,J00121:27:H3GGKBBXX:5:2213:5061:45221,J00121:27:H3GGKBBXX:5:2206:20253:28076,J00121:27:H3GGKBBXX:5:2128:29751:8981,J00121:27:H3GGKBBXX:5:2213:25286:44042,J00121:27:H3GGKBBXX:5:2115:26200:43726,J00121:27:H3GGKBBXX:5:2110:27661:45695,J00121:27:H3GGKBBXX:5:2106:17320:47225,J00121:27:H3GGKBBXX:5:2206:11525:30081,J00121:27:H3GGKBBXX:5:2118:30685:44183,J00121:27:H3GGKBBXX:5:1118:18710:14045,J00121:27:H3GGKBBXX:5:1123:27082:24190,J00121:27:H3GGKBBXX:5:2110:8927:28287,J00121:27:H3GGKBBXX:5:2209:24627:15504,J00121:27:H3GGKBBXX:5:2201:14935:39858,J00121:27:H3GGKBBXX:5:1108:24058:40227,J00121:27:H3GGKBBXX:5:1201:8065:27356,J00121:27:H3GGKBBXX:5:1203:19421:26951,J00121:27:H3GGKBBXX:5:1110:28371:4831,J00121:27:H3GGKBBXX:5:2103:8014:7679,J00121:27:H3GGKBBXX:5:1109:24637:31734,J00121:27:H3GGKBBXX:5:1210:12195:32578,J00121:27:H3GGKBBXX:5:2119:12459:34371,J00121:27:H3GGKBBXX:5:1218:7973:32226,J00121:27:H3GGKBBXX:5:1104:17147:46399,J00121:27:H3GGKBBXX:5:2216:21257:16946,J00121:27:H3GGKBBXX:5:2111:26636:9104,J00121:27:H3GGKBBXX:5:2206:21115:9350,J00121:27:H3GGKBBXX:5:1204:22729:45309,J00121:27:H3GGKBBXX:5:1120:11840:9983,J00121:27:H3GGKBBXX:5:1106:10998:21887,J00121:27:H3GGKBBXX:5:1121:9912:41071,J00121:27:H3GGKBBXX:5:1211:14732:29307,J00121:27:H3GGKBBXX:5:2220:21075:21553,J00121:27:H3GGKBBXX:5:1104:28209:11266,J00121:27:H3GGKBBXX:5:1120:9496:23540,J00121:27:H3GGKBBXX:5:1115:9952:7521,J00121:27:H3GGKBBXX:5:2227:26717:43427,J00121:27:H3GGKBBXX:5:1123:25479:3020,J00121:27:H3GGKBBXX:5:1220:22201:41440,J00121:27:H3GGKBBXX:5:1107:4371:26969,J00121:27:H3GGKBBXX:5:2202:4533:7275,J00121:27:H3GGKBBXX:5:2225:31710:36886,J00121:27:H3GGKBBXX:5:1213:14113:24261,J00121:27:H3GGKBBXX:5:1109:24860:32437;sequence=TATAGGGAAAATAAATGAGATAAAATTGATAGTAATTA;start=193657;subtype=IES;support_ref=3;support_variant=49;type=IES;
scaffold51_141_with_IES	MILORD	internal_eliminated_sequence	201217	205083	.	.	.	ID=MILORD.141.201217.205083;Name=MILORD.141.201217.205083;bounded_by_ta=TRUE;common_boundary=None;end=205083;ies_id=IESPGM.PTET51.1.141.194159;ies_left_dist=2397;ies_min_dist=1442;ies_right_dist=-1442;junction_seq=tatctatattcatttTAtataaaataattcaa;read_names=J00121:27:H3GGKBBXX:5:1227:6837:42776,J00121:27:H3GGKBBXX:5:1102:4909:32648;sequence=TATTCATTTAAACAACATTTATAATTTTCTTTGTTATGTAATTTAATTTTATCATAATTTTGATTAATTATCTCCTGTTTTGTTATTACTTATAATTATTCAATAATTTTTTACTAAATTACTTTAAATAATTATCATTTCAGCCATCTAATAGTCAAAGCTAAATATGGCCACAACATTAGCTTTATGAAGGAATAAGTATCCAAAATCTAAGCAAACCAATACATACTTTGTTTGTATAATATTAAATAAATATTATCTTGAATTTCTTCAAATATCTCTTCAGATTTGGCTACTAAGTTAATTAATTTAAAAAAAAGAAATTTACTAAAAATAAAATTTATTAAGAAATCAAACATATCATTATAATAAGAATTAGAGGATTTTATAGACGAATACAGATTTATCTAATTTTTCAGACTTCTTGATATTATTGTTATTGTAATTTAATTTAAGGAGCGAGTAATTTAGTTCTCTTTCTATTCCAATTCTAGACTAATATCTGCTTGAAAGTGTTAAAGTATTCCAGAATAGCAATTTGCAATTGCTAAATCGTATCTATTCGAAAGGATCAGAGAATTTTCCCTCATTTATTTTTGATACATATATGATATTATAAATATGAATCTTATATAATAGCATCCAGGTTATTGTTGTAACAAGAAGCTTGAAGGTATTAAATTAAAGTGTAGATTTTTTGAACTTGAGTTGATATAATTTGATTAAGCACAAAATGGATATTATGAAATTATTAGTAAGTTGTTGCAACATCAATCAATTTACAATTCTTCACATCTTTTCAATGGAGGTATTATTCAGCACTAAGAAAAAAATATTTTCGTCAATATTCTGTTAAAGCAACCTTAAAAGTTAATTAAAAATTCTTCAAATACATACTGATTTACATTTCCGATAAAAATTTATAGCAATAAACCCATCAAACATATAGCACCAATTCAATTTTATTTACAGGAATGAAAACTATTTAAATTGTTAGTTTAATGCAACTTTTAAATTTCTCCAAAAGCTAAATTTATCGATGTGGACTAATATTAAGAAATTTATTATAAACTTAAGATATTTATCTTACAGTGCTTAAGTGTACGACATTATCTTAAGCTGCAAATTTTTCAATCCATAACTTATGCTTTTCCTCAAATAAAAGCAAATGATTTTGACTCAGAAAATCAGGGCACTCAATAACTTGCTTTTATACATGTCACTAAAAATTCTAAAAAATGTTGCTAATACAATTTCTAATTCTGAAGCTATTTTCTTTTACTTGAAAGTTAGTTAAGAGTCAAATACTTCTACTCTCTTATAGTTTGTTAATTTTTCTTTTCATACCTACTTGTTATAATTTTATGTGCATCTAAAGTAAGCAATTCTTGCATTTTTTATATGAATTTAATGAAATGTTTTTCATAAAAATAAGTTTAATAAAATTATTAACATTCTTCATTATATATTTGTCTACATAATACATAATGTAGTTTTTTTGTAAGGCCCATATAGAGAATAATATATTTACAGACAAAAAGAAGCTTATGTTTCCTATTACATAATTGCTTAAATATGAAAATTATTTGAATTAATTAAGATTGATATTCTAAAACTCATATTATAAAAATTGAATAAAAATATTTTCTCATTTTATGAAAAAAACATCCAATAAAAATGCTATTTATATTTTTATCTTAATAACAATCATTACCTTTTTTTTATACTCAATTATGGGATAAATTAATTTCAATTTGATTAAATTTTTAATTAATTGAGCAAATATTAACAATTCTTTAAGATTTCTAATTAAAAAACAGATTAACCAACTTATTCTATTGAATCTAGCAGTTTATTTGCGTGCAATCAGTTCTTTAGATGTAAAAGCTTAGTATTTGCTAGAATTAGAAAAGTTCAAATAGGATTATTGCTGGATCAACAACTAAAGAGAGAATTTTACATGAGATAAAAAAGAAACTAAGTGGCTAAGAGCCAGCTTTGATGACGGCCTGATTAAACATGGGCAGTAAATGTTTTTTAAATGATCTCAATCATTCTTTATTCAAAAACCCAAAGTGTAGGATTATTATAATCTTACACAAATAATTTAATGTAAAGTTATTCAATTAAAAGTTTATTTCATTAATTAGATACATCTATTGTAAGAAATAAAAAGTTGAAATATTTTCGCAGAACGAAAGAGCAAGTTGAGAAATTAACTAAAGGCAAAAAAAGGCGGGTTAGCAAAGAGCCCGTTTAAGCAAAAAATTACCAAAATTATCAAAGTAAACAGAAAAGTTGGAACAAATTAATTGAGGTAATAAGCATAGTCATTATAAAGAAGAAATTGAATAATTTTTAAAAGGAAAAAAAAGCAAATATATTTATATTTATATCTATAGGTATCATTTGCTTCTTGCTACTATAATTATACAACTTTTTCATGTTCAATACAATCTTAAGAAAATGATCAAAATATATCGATATCCATCCTACTCCCTTATGAATTCATTTTTGCAATTTTAGTACTTCCATTTCTCAGCTATTCTCTATACTTCATCAAAATAAAGTTCTGTTTTTTCTCTTGCTTTATTTTTGATACTATTTCTTCAGCTTATTTTTCTATTTGATATTGCTGGATATAGCAGTTAGTAATTTTTAAATCTAAGTGTTTTTCCTATGCTTATGAACTTAATTTCTTGATTTCGCGTTAGTAAAAGTTTGCTAAACCTCCTTTCATTGCTTTTTACTTTAAACTTTTTTCCCCTTTGCTTATTTTTTCCTTAGCCACATTTAATTCTACTTTCAATTTTTTCATTTTCTTTAATACAAATAACACAATGGGTATTGATGTTCAATTACCCAAACTTTATCATCTATCAATATTAGTTAGTTAAGTAATTGTTAAGTACTTTTTTAGAAATTTTGAGAAAATAAAAAAAAAAATACCAAAAGATTAACACATGTTTTTCAAAATAATTAATTATCCTAAAAAAATATTTGGGGCGATATAATAAAGTGCACACTGCTTTGCGAAAGCTAAATAAAATTTAATTTTAAAACTCAGATTAAATGATGGTTGAAATTTGTTTTGACTATACACAGTTATATATGAGCTTATTAAAATTCCTCATATAATCTTAAAAATAAAAAAAACCTCTTATCTCTAAATTAGCCTTATACAAAAATTAGCCAAAATATTAGAAATCTTTATTAAATATATACAAAATGGATTTTATCGATTGTTCTAGTAAATTTAGTAGCATAAATAGACCAAAATTATTCTAAAAACTACTAAATTTTGATGAAATTATTATAGAATCTGTATAAAACTTTGGACTTGAAAAAAAATGATATTATAAAATCTTAAGAAGCTTAATAAGGCTTGCTTTTTCTCTTCAATATATCTTGAAGTATTGCAATTCACAATGAAATCAAAAATTTTGAATATCCACATCGGAAGTTTAAATATCCGATGAATGATAATTACCTAGAATTATTCTACCAATTTTTTCAGATTTTAGAAACAATTAGAAAAGGAAAATTACCCTTTATTTTATTGTCAGCATAATTATATCTCATCATCAAATCCGCTGAGCAATCTATCAAAGTCAATTAACTCAAAAATTGAATTAATGGGTTGAATTCTTTATTTCATTTCATCTCATAACTCAAATTTAAGTCAAATTAAATTTTTGTGGGTTTATTAAGATATCCTTAGGATTATGACAGTAATTTAATAGAAAAATGATTGAATAATTATAAACAATAACAAAATTGGAGATATTAAATCGAAAATAGAATAGAATTAAATTAAACTATGCAACTTAGAGAAATATCAACTTATTTAAATGAATAAAATTAATA;start=201217;subtype=EXTERNAL;support_ref=141;support_variant=2;type=ALTERNATIVE;
scaffold51_141_with_IES	MILORD	internal_eliminated_sequence	201603	204314	.	.	.	ID=MILORD.141.201603.204314;Name=MILORD.141.201603.204314;bounded_by_ta=TRUE;common_boundary=None;end=204314;ies_id=IESPGM.PTET51.1.141.194159;ies_left_dist=2011;ies_min_dist=673;ies_right_dist=-673;junction_seq=agaattagaggatttTAcacagttatatatga;read_names=J00121:27:H3GGKBBXX:5:1201:20009:30925,J00121:27:H3GGKBBXX:5:2206:19441:19285,J00121:27:H3GGKBBXX:5:2214:30168:39101,J00121:27:H3GGKBBXX:5:1205:24474:9438,J00121:27:H3GGKBBXX:5:1118:7872:20445,J00121:27:H3GGKBBXX:5:1201:9546:32666;sequence=TATAGACGAATACAGATTTATCTAATTTTTCAGACTTCTTGATATTATTGTTATTGTAATTTAATTTAAGGAGCGAGTAATTTAGTTCTCTTTCTATTCCAATTCTAGACTAATATCTGCTTGAAAGTGTTAAAGTATTCCAGAATAGCAATTTGCAATTGCTAAATCGTATCTATTCGAAAGGATCAGAGAATTTTCCCTCATTTATTTTTGATACATATATGATATTATAAATATGAATCTTATATAATAGCATCCAGGTTATTGTTGTAACAAGAAGCTTGAAGGTATTAAATTAAAGTGTAGATTTTTTGAACTTGAGTTGATATAATTTGATTAAGCACAAAATGGATATTATGAAATTATTAGTAAGTTGTTGCAACATCAATCAATTTACAATTCTTCACATCTTTTCAATGGAGGTATTATTCAGCACTAAGAAAAAAATATTTTCGTCAATATTCTGTTAAAGCAACCTTAAAAGTTAATTAAAAATTCTTCAAATACATACTGATTTACATTTCCGATAAAAATTTATAGCAATAAACCCATCAAACATATAGCACCAATTCAATTTTATTTACAGGAATGAAAACTATTTAAATTGTTAGTTTAATGCAACTTTTAAATTTCTCCAAAAGCTAAATTTATCGATGTGGACTAATATTAAGAAATTTATTATAAACTTAAGATATTTATCTTACAGTGCTTAAGTGTACGACATTATCTTAAGCTGCAAATTTTTCAATCCATAACTTATGCTTTTCCTCAAATAAAAGCAAATGATTTTGACTCAGAAAATCAGGGCACTCAATAACTTGCTTTTATACATGTCACTAAAAATTCTAAAAAATGTTGCTAATACAATTTCTAATTCTGAAGCTATTTTCTTTTACTTGAAAGTTAGTTAAGAGTCAAATACTTCTACTCTCTTATAGTTTGTTAATTTTTCTTTTCATACCTACTTGTTATAATTTTATGTGCATCTAAAGTAAGCAATTCTTGCATTTTTTATATGAATTTAATGAAATGTTTTTCATAAAAATAAGTTTAATAAAATTATTAACATTCTTCATTATATATTTGTCTACATAATACATAATGTAGTTTTTTTGTAAGGCCCATATAGAGAATAATATATTTACAGACAAAAAGAAGCTTATGTTTCCTATTACATAATTGCTTAAATATGAAAATTATTTGAATTAATTAAGATTGATATTCTAAAACTCATATTATAAAAATTGAATAAAAATATTTTCTCATTTTATGAAAAAAACATCCAATAAAAATGCTATTTATATTTTTATCTTAATAACAATCATTACCTTTTTTTTATACTCAATTATGGGATAAATTAATTTCAATTTGATTAAATTTTTAATTAATTGAGCAAATATTAACAATTCTTTAAGATTTCTAATTAAAAAACAGATTAACCAACTTATTCTATTGAATCTAGCAGTTTATTTGCGTGCAATCAGTTCTTTAGATGTAAAAGCTTAGTATTTGCTAGAATTAGAAAAGTTCAAATAGGATTATTGCTGGATCAACAACTAAAGAGAGAATTTTACATGAGATAAAAAAGAAACTAAGTGGCTAAGAGCCAGCTTTGATGACGGCCTGATTAAACATGGGCAGTAAATGTTTTTTAAATGATCTCAATCATTCTTTATTCAAAAACCCAAAGTGTAGGATTATTATAATCTTACACAAATAATTTAATGTAAAGTTATTCAATTAAAAGTTTATTTCATTAATTAGATACATCTATTGTAAGAAATAAAAAGTTGAAATATTTTCGCAGAACGAAAGAGCAAGTTGAGAAATTAACTAAAGGCAAAAAAAGGCGGGTTAGCAAAGAGCCCGTTTAAGCAAAAAATTACCAAAATTATCAAAGTAAACAGAAAAGTTGGAACAAATTAATTGAGGTAATAAGCATAGTCATTATAAAGAAGAAATTGAATAATTTTTAAAAGGAAAAAAAAGCAAATATATTTATATTTATATCTATAGGTATCATTTGCTTCTTGCTACTATAATTATACAACTTTTTCATGTTCAATACAATCTTAAGAAAATGATCAAAATATATCGATATCCATCCTACTCCCTTATGAATTCATTTTTGCAATTTTAGTACTTCCATTTCTCAGCTATTCTCTATACTTCATCAAAATAAAGTTCTGTTTTTTCTCTTGCTTTATTTTTGATACTATTTCTTCAGCTTATTTTTCTATTTGATATTGCTGGATATAGCAGTTAGTAATTTTTAAATCTAAGTGTTTTTCCTATGCTTATGAACTTAATTTCTTGATTTCGCGTTAGTAAAAGTTTGCTAAACCTCCTTTCATTGCTTTTTACTTTAAACTTTTTTCCCCTTTGCTTATTTTTTCCTTAGCCACATTTAATTCTACTTTCAATTTTTTCATTTTCTTTAATACAAATAACACAATGGGTATTGATGTTCAATTACCCAAACTTTATCATCTATCAATATTAGTTAGTTAAGTAATTGTTAAGTACTTTTTTAGAAATTTTGAGAAAATAAAAAAAAAAATACCAAAAGATTAACACATGTTTTTCAAAATAATTAATTATCCTAAAAAAATATTTGGGGCGATATAATAAAGTGCACACTGCTTTGCGAAAGCTAAATAAAATTTAATTTTAAAACTCAGATTAAATGATGGTTGAAATTTGTTTTGACTA;start=201603;subtype=EXTERNAL;support_ref=236;support_variant=6;type=ALTERNATIVE;
scaffold51_141_with_IES	MILORD	internal_eliminated_sequence	201654	204417	.	.	.	ID=MILORD.141.201654.204417;Name=MILORD.141.201654.204417;bounded_by_ta=TRUE;common_boundary=None;end=204417;ies_id=IESPGM.PTET51.1.141.194159;ies_left_dist=1960;ies_min_dist=776;ies_right_dist=-776;junction_seq=tcttgatattattgtTAgaaatctttattaaa;read_names=J00121:27:H3GGKBBXX:5:2219:20689:38222,J00121:27:H3GGKBBXX:5:1214:12591:14449;sequence=TATTGTAATTTAATTTAAGGAGCGAGTAATTTAGTTCTCTTTCTATTCCAATTCTAGACTAATATCTGCTTGAAAGTGTTAAAGTATTCCAGAATAGCAATTTGCAATTGCTAAATCGTATCTATTCGAAAGGATCAGAGAATTTTCCCTCATTTATTTTTGATACATATATGATATTATAAATATGAATCTTATATAATAGCATCCAGGTTATTGTTGTAACAAGAAGCTTGAAGGTATTAAATTAAAGTGTAGATTTTTTGAACTTGAGTTGATATAATTTGATTAAGCACAAAATGGATATTATGAAATTATTAGTAAGTTGTTGCAACATCAATCAATTTACAATTCTTCACATCTTTTCAATGGAGGTATTATTCAGCACTAAGAAAAAAATATTTTCGTCAATATTCTGTTAAAGCAACCTTAAAAGTTAATTAAAAATTCTTCAAATACATACTGATTTACATTTCCGATAAAAATTTATAGCAATAAACCCATCAAACATATAGCACCAATTCAATTTTATTTACAGGAATGAAAACTATTTAAATTGTTAGTTTAATGCAACTTTTAAATTTCTCCAAAAGCTAAATTTATCGATGTGGACTAATATTAAGAAATTTATTATAAACTTAAGATATTTATCTTACAGTGCTTAAGTGTACGACATTATCTTAAGCTGCAAATTTTTCAATCCATAACTTATGCTTTTCCTCAAATAAAAGCAAATGATTTTGACTCAGAAAATCAGGGCACTCAATAACTTGCTTTTATACATGTCACTAAAAATTCTAAAAAATGTTGCTAATACAATTTCTAATTCTGAAGCTATTTTCTTTTACTTGAAAGTTAGTTAAGAGTCAAATACTTCTACTCTCTTATAGTTTGTTAATTTTTCTTTTCATACCTACTTGTTATAATTTTATGTGCATCTAAAGTAAGCAATTCTTGCATTTTTTATATGAATTTAATGAAATGTTTTTCATAAAAATAAGTTTAATAAAATTATTAACATTCTTCATTATATATTTGTCTACATAATACATAATGTAGTTTTTTTGTAAGGCCCATATAGAGAATAATATATTTACAGACAAAAAGAAGCTTATGTTTCCTATTACATAATTGCTTAAATATGAAAATTATTTGAATTAATTAAGATTGATATTCTAAAACTCATATTATAAAAATTGAATAAAAATATTTTCTCATTTTATGAAAAAAACATCCAATAAAAATGCTATTTATATTTTTATCTTAATAACAATCATTACCTTTTTTTTATACTCAATTATGGGATAAATTAATTTCAATTTGATTAAATTTTTAATTAATTGAGCAAATATTAACAATTCTTTAAGATTTCTAATTAAAAAACAGATTAACCAACTTATTCTATTGAATCTAGCAGTTTATTTGCGTGCAATCAGTTCTTTAGATGTAAAAGCTTAGTATTTGCTAGAATTAGAAAAGTTCAAATAGGATTATTGCTGGATCAACAACTAAAGAGAGAATTTTACATGAGATAAAAAAGAAACTAAGTGGCTAAGAGCCAGCTTTGATGACGGCCTGATTAAACATGGGCAGTAAATGTTTTTTAAATGATCTCAATCATTCTTTATTCAAAAACCCAAAGTGTAGGATTATTATAATCTTACACAAATAATTTAATGTAAAGTTATTCAATTAAAAGTTTATTTCATTAATTAGATACATCTATTGTAAGAAATAAAAAGTTGAAATATTTTCGCAGAACGAAAGAGCAAGTTGAGAAATTAACTAAAGGCAAAAAAAGGCGGGTTAGCAAAGAGCCCGTTTAAGCAAAAAATTACCAAAATTATCAAAGTAAACAGAAAAGTTGGAACAAATTAATTGAGGTAATAAGCATAGTCATTATAAAGAAGAAATTGAATAATTTTTAAAAGGAAAAAAAAGCAAATATATTTATATTTATATCTATAGGTATCATTTGCTTCTTGCTACTATAATTATACAACTTTTTCATGTTCAATACAATCTTAAGAAAATGATCAAAATATATCGATATCCATCCTACTCCCTTATGAATTCATTTTTGCAATTTTAGTACTTCCATTTCTCAGCTATTCTCTATACTTCATCAAAATAAAGTTCTGTTTTTTCTCTTGCTTTATTTTTGATACTATTTCTTCAGCTTATTTTTCTATTTGATATTGCTGGATATAGCAGTTAGTAATTTTTAAATCTAAGTGTTTTTCCTATGCTTATGAACTTAATTTCTTGATTTCGCGTTAGTAAAAGTTTGCTAAACCTCCTTTCATTGCTTTTTACTTTAAACTTTTTTCCCCTTTGCTTATTTTTTCCTTAGCCACATTTAATTCTACTTTCAATTTTTTCATTTTCTTTAATACAAATAACACAATGGGTATTGATGTTCAATTACCCAAACTTTATCATCTATCAATATTAGTTAGTTAAGTAATTGTTAAGTACTTTTTTAGAAATTTTGAGAAAATAAAAAAAAAAATACCAAAAGATTAACACATGTTTTTCAAAATAATTAATTATCCTAAAAAAATATTTGGGGCGATATAATAAAGTGCACACTGCTTTGCGAAAGCTAAATAAAATTTAATTTTAAAACTCAGATTAAATGATGGTTGAAATTTGTTTTGACTATACACAGTTATATATGAGCTTATTAAAATTCCTCATATAATCTTAAAAATAAAAAAAACCTCTTATCTCTAAATTAGCCTTATACAAAAATTAGCCAAAATAT;start=201654;subtype=EXTERNAL;support_ref=220;support_variant=2;type=ALTERNATIVE;
scaffold51_141_with_IES	MILORD	internal_eliminated_sequence	202745	204314	.	.	.	ID=MILORD.141.202745.204314;Name=MILORD.141.202745.204314;bounded_by_ta=TRUE;common_boundary=None;end=204314;ies_id=IESPGM.PTET51.1.141.194159;ies_left_dist=869;ies_min_dist=673;ies_right_dist=-673;junction_seq=agagaataatatattTAcacagttatatatga;read_names=J00121:27:H3GGKBBXX:5:2117:30604:24278;sequence=TACAGACAAAAAGAAGCTTATGTTTCCTATTACATAATTGCTTAAATATGAAAATTATTTGAATTAATTAAGATTGATATTCTAAAACTCATATTATAAAAATTGAATAAAAATATTTTCTCATTTTATGAAAAAAACATCCAATAAAAATGCTATTTATATTTTTATCTTAATAACAATCATTACCTTTTTTTTATACTCAATTATGGGATAAATTAATTTCAATTTGATTAAATTTTTAATTAATTGAGCAAATATTAACAATTCTTTAAGATTTCTAATTAAAAAACAGATTAACCAACTTATTCTATTGAATCTAGCAGTTTATTTGCGTGCAATCAGTTCTTTAGATGTAAAAGCTTAGTATTTGCTAGAATTAGAAAAGTTCAAATAGGATTATTGCTGGATCAACAACTAAAGAGAGAATTTTACATGAGATAAAAAAGAAACTAAGTGGCTAAGAGCCAGCTTTGATGACGGCCTGATTAAACATGGGCAGTAAATGTTTTTTAAATGATCTCAATCATTCTTTATTCAAAAACCCAAAGTGTAGGATTATTATAATCTTACACAAATAATTTAATGTAAAGTTATTCAATTAAAAGTTTATTTCATTAATTAGATACATCTATTGTAAGAAATAAAAAGTTGAAATATTTTCGCAGAACGAAAGAGCAAGTTGAGAAATTAACTAAAGGCAAAAAAAGGCGGGTTAGCAAAGAGCCCGTTTAAGCAAAAAATTACCAAAATTATCAAAGTAAACAGAAAAGTTGGAACAAATTAATTGAGGTAATAAGCATAGTCATTATAAAGAAGAAATTGAATAATTTTTAAAAGGAAAAAAAAGCAAATATATTTATATTTATATCTATAGGTATCATTTGCTTCTTGCTACTATAATTATACAACTTTTTCATGTTCAATACAATCTTAAGAAAATGATCAAAATATATCGATATCCATCCTACTCCCTTATGAATTCATTTTTGCAATTTTAGTACTTCCATTTCTCAGCTATTCTCTATACTTCATCAAAATAAAGTTCTGTTTTTTCTCTTGCTTTATTTTTGATACTATTTCTTCAGCTTATTTTTCTATTTGATATTGCTGGATATAGCAGTTAGTAATTTTTAAATCTAAGTGTTTTTCCTATGCTTATGAACTTAATTTCTTGATTTCGCGTTAGTAAAAGTTTGCTAAACCTCCTTTCATTGCTTTTTACTTTAAACTTTTTTCCCCTTTGCTTATTTTTTCCTTAGCCACATTTAATTCTACTTTCAATTTTTTCATTTTCTTTAATACAAATAACACAATGGGTATTGATGTTCAATTACCCAAACTTTATCATCTATCAATATTAGTTAGTTAAGTAATTGTTAAGTACTTTTTTAGAAATTTTGAGAAAATAAAAAAAAAAATACCAAAAGATTAACACATGTTTTTCAAAATAATTAATTATCCTAAAAAAATATTTGGGGCGATATAATAAAGTGCACACTGCTTTGCGAAAGCTAAATAAAATTTAATTTTAAAACTCAGATTAAATGATGGTTGAAATTTGTTTTGACTA;start=202745;subtype=EXTERNAL;support_ref=116;support_variant=1;type=ALTERNATIVE;
scaffold51_141_with_IES	MILORD	internal_eliminated_sequence	202902	204312	.	.	.	ID=MILORD.141.202902.204312;Name=MILORD.141.202902.204312;bounded_by_ta=TRUE;common_boundary=None;end=204312;ies_id=IESPGM.PTET51.1.141.194159;ies_left_dist=712;ies_min_dist=671;ies_right_dist=-671;junction_seq=aataaaaatgctattTAtacacagttatatat;read_names=J00121:27:H3GGKBBXX:5:2110:12012:6624;sequence=TATATTTTTATCTTAATAACAATCATTACCTTTTTTTTATACTCAATTATGGGATAAATTAATTTCAATTTGATTAAATTTTTAATTAATTGAGCAAATATTAACAATTCTTTAAGATTTCTAATTAAAAAACAGATTAACCAACTTATTCTATTGAATCTAGCAGTTTATTTGCGTGCAATCAGTTCTTTAGATGTAAAAGCTTAGTATTTGCTAGAATTAGAAAAGTTCAAATAGGATTATTGCTGGATCAACAACTAAAGAGAGAATTTTACATGAGATAAAAAAGAAACTAAGTGGCTAAGAGCCAGCTTTGATGACGGCCTGATTAAACATGGGCAGTAAATGTTTTTTAAATGATCTCAATCATTCTTTATTCAAAAACCCAAAGTGTAGGATTATTATAATCTTACACAAATAATTTAATGTAAAGTTATTCAATTAAAAGTTTATTTCATTAATTAGATACATCTATTGTAAGAAATAAAAAGTTGAAATATTTTCGCAGAACGAAAGAGCAAGTTGAGAAATTAACTAAAGGCAAAAAAAGGCGGGTTAGCAAAGAGCCCGTTTAAGCAAAAAATTACCAAAATTATCAAAGTAAACAGAAAAGTTGGAACAAATTAATTGAGGTAATAAGCATAGTCATTATAAAGAAGAAATTGAATAATTTTTAAAAGGAAAAAAAAGCAAATATATTTATATTTATATCTATAGGTATCATTTGCTTCTTGCTACTATAATTATACAACTTTTTCATGTTCAATACAATCTTAAGAAAATGATCAAAATATATCGATATCCATCCTACTCCCTTATGAATTCATTTTTGCAATTTTAGTACTTCCATTTCTCAGCTATTCTCTATACTTCATCAAAATAAAGTTCTGTTTTTTCTCTTGCTTTATTTTTGATACTATTTCTTCAGCTTATTTTTCTATTTGATATTGCTGGATATAGCAGTTAGTAATTTTTAAATCTAAGTGTTTTTCCTATGCTTATGAACTTAATTTCTTGATTTCGCGTTAGTAAAAGTTTGCTAAACCTCCTTTCATTGCTTTTTACTTTAAACTTTTTTCCCCTTTGCTTATTTTTTCCTTAGCCACATTTAATTCTACTTTCAATTTTTTCATTTTCTTTAATACAAATAACACAATGGGTATTGATGTTCAATTACCCAAACTTTATCATCTATCAATATTAGTTAGTTAAGTAATTGTTAAGTACTTTTTTAGAAATTTTGAGAAAATAAAAAAAAAAATACCAAAAGATTAACACATGTTTTTCAAAATAATTAATTATCCTAAAAAAATATTTGGGGCGATATAATAAAGTGCACACTGCTTTGCGAAAGCTAAATAAAATTTAATTTTAAAACTCAGATTAAATGATGGTTGAAATTTGTTTTGAC;start=202902;subtype=EXTERNAL;support_ref=41;support_variant=1;type=ALTERNATIVE;
scaffold51_141_with_IES	MILORD	internal_eliminated_sequence	202902	204434	.	.	.	ID=MILORD.141.202902.204434;Name=MILORD.141.202902.204434;bounded_by_ta=TRUE;common_boundary=None;end=204434;ies_id=IESPGM.PTET51.1.141.194159;ies_left_dist=712;ies_min_dist=712;ies_right_dist=-793;junction_seq=aataaaaatgctattTAtatacaaaatggatt;read_names=J00121:27:H3GGKBBXX:5:2120:21866:9561;sequence=TATATTTTTATCTTAATAACAATCATTACCTTTTTTTTATACTCAATTATGGGATAAATTAATTTCAATTTGATTAAATTTTTAATTAATTGAGCAAATATTAACAATTCTTTAAGATTTCTAATTAAAAAACAGATTAACCAACTTATTCTATTGAATCTAGCAGTTTATTTGCGTGCAATCAGTTCTTTAGATGTAAAAGCTTAGTATTTGCTAGAATTAGAAAAGTTCAAATAGGATTATTGCTGGATCAACAACTAAAGAGAGAATTTTACATGAGATAAAAAAGAAACTAAGTGGCTAAGAGCCAGCTTTGATGACGGCCTGATTAAACATGGGCAGTAAATGTTTTTTAAATGATCTCAATCATTCTTTATTCAAAAACCCAAAGTGTAGGATTATTATAATCTTACACAAATAATTTAATGTAAAGTTATTCAATTAAAAGTTTATTTCATTAATTAGATACATCTATTGTAAGAAATAAAAAGTTGAAATATTTTCGCAGAACGAAAGAGCAAGTTGAGAAATTAACTAAAGGCAAAAAAAGGCGGGTTAGCAAAGAGCCCGTTTAAGCAAAAAATTACCAAAATTATCAAAGTAAACAGAAAAGTTGGAACAAATTAATTGAGGTAATAAGCATAGTCATTATAAAGAAGAAATTGAATAATTTTTAAAAGGAAAAAAAAGCAAATATATTTATATTTATATCTATAGGTATCATTTGCTTCTTGCTACTATAATTATACAACTTTTTCATGTTCAATACAATCTTAAGAAAATGATCAAAATATATCGATATCCATCCTACTCCCTTATGAATTCATTTTTGCAATTTTAGTACTTCCATTTCTCAGCTATTCTCTATACTTCATCAAAATAAAGTTCTGTTTTTTCTCTTGCTTTATTTTTGATACTATTTCTTCAGCTTATTTTTCTATTTGATATTGCTGGATATAGCAGTTAGTAATTTTTAAATCTAAGTGTTTTTCCTATGCTTATGAACTTAATTTCTTGATTTCGCGTTAGTAAAAGTTTGCTAAACCTCCTTTCATTGCTTTTTACTTTAAACTTTTTTCCCCTTTGCTTATTTTTTCCTTAGCCACATTTAATTCTACTTTCAATTTTTTCATTTTCTTTAATACAAATAACACAATGGGTATTGATGTTCAATTACCCAAACTTTATCATCTATCAATATTAGTTAGTTAAGTAATTGTTAAGTACTTTTTTAGAAATTTTGAGAAAATAAAAAAAAAAATACCAAAAGATTAACACATGTTTTTCAAAATAATTAATTATCCTAAAAAAATATTTGGGGCGATATAATAAAGTGCACACTGCTTTGCGAAAGCTAAATAAAATTTAATTTTAAAACTCAGATTAAATGATGGTTGAAATTTGTTTTGACTATACACAGTTATATATGAGCTTATTAAAATTCCTCATATAATCTTAAAAATAAAAAAAACCTCTTATCTCTAAATTAGCCTTATACAAAAATTAGCCAAAATATTAGAAATCTTTATTAAA;start=202902;subtype=EXTERNAL;support_ref=41;support_variant=1;type=ALTERNATIVE;
scaffold51_141_with_IES	MILORD	internal_eliminated_sequence	202904	204664	.	.	.	ID=MILORD.141.202904.204664;Name=MILORD.141.202904.204664;bounded_by_ta=TRUE;common_boundary=None;end=204664;ies_id=IESPGM.PTET51.1.141.194159;ies_left_dist=710;ies_min_dist=710;ies_right_dist=-1023;junction_seq=taaaaatgctatttaTAtccacatcggaagtt;read_names=J00121:27:H3GGKBBXX:5:2205:5842:37009;sequence=TATTTTTATCTTAATAACAATCATTACCTTTTTTTTATACTCAATTATGGGATAAATTAATTTCAATTTGATTAAATTTTTAATTAATTGAGCAAATATTAACAATTCTTTAAGATTTCTAATTAAAAAACAGATTAACCAACTTATTCTATTGAATCTAGCAGTTTATTTGCGTGCAATCAGTTCTTTAGATGTAAAAGCTTAGTATTTGCTAGAATTAGAAAAGTTCAAATAGGATTATTGCTGGATCAACAACTAAAGAGAGAATTTTACATGAGATAAAAAAGAAACTAAGTGGCTAAGAGCCAGCTTTGATGACGGCCTGATTAAACATGGGCAGTAAATGTTTTTTAAATGATCTCAATCATTCTTTATTCAAAAACCCAAAGTGTAGGATTATTATAATCTTACACAAATAATTTAATGTAAAGTTATTCAATTAAAAGTTTATTTCATTAATTAGATACATCTATTGTAAGAAATAAAAAGTTGAAATATTTTCGCAGAACGAAAGAGCAAGTTGAGAAATTAACTAAAGGCAAAAAAAGGCGGGTTAGCAAAGAGCCCGTTTAAGCAAAAAATTACCAAAATTATCAAAGTAAACAGAAAAGTTGGAACAAATTAATTGAGGTAATAAGCATAGTCATTATAAAGAAGAAATTGAATAATTTTTAAAAGGAAAAAAAAGCAAATATATTTATATTTATATCTATAGGTATCATTTGCTTCTTGCTACTATAATTATACAACTTTTTCATGTTCAATACAATCTTAAGAAAATGATCAAAATATATCGATATCCATCCTACTCCCTTATGAATTCATTTTTGCAATTTTAGTACTTCCATTTCTCAGCTATTCTCTATACTTCATCAAAATAAAGTTCTGTTTTTTCTCTTGCTTTATTTTTGATACTATTTCTTCAGCTTATTTTTCTATTTGATATTGCTGGATATAGCAGTTAGTAATTTTTAAATCTAAGTGTTTTTCCTATGCTTATGAACTTAATTTCTTGATTTCGCGTTAGTAAAAGTTTGCTAAACCTCCTTTCATTGCTTTTTACTTTAAACTTTTTTCCCCTTTGCTTATTTTTTCCTTAGCCACATTTAATTCTACTTTCAATTTTTTCATTTTCTTTAATACAAATAACACAATGGGTATTGATGTTCAATTACCCAAACTTTATCATCTATCAATATTAGTTAGTTAAGTAATTGTTAAGTACTTTTTTAGAAATTTTGAGAAAATAAAAAAAAAAATACCAAAAGATTAACACATGTTTTTCAAAATAATTAATTATCCTAAAAAAATATTTGGGGCGATATAATAAAGTGCACACTGCTTTGCGAAAGCTAAATAAAATTTAATTTTAAAACTCAGATTAAATGATGGTTGAAATTTGTTTTGACTATACACAGTTATATATGAGCTTATTAAAATTCCTCATATAATCTTAAAAATAAAAAAAACCTCTTATCTCTAAATTAGCCTTATACAAAAATTAGCCAAAATATTAGAAATCTTTATTAAATATATACAAAATGGATTTTATCGATTGTTCTAGTAAATTTAGTAGCATAAATAGACCAAAATTATTCTAAAAACTACTAAATTTTGATGAAATTATTATAGAATCTGTATAAAACTTTGGACTTGAAAAAAAATGATATTATAAAATCTTAAGAAGCTTAATAAGGCTTGCTTTTTCTCTTCAATATATCTTGAAGTATTGCAATTCACAATGAAATCAAAAATTTTGAA;start=202904;subtype=EXTERNAL;support_ref=41;support_variant=1;type=ALTERNATIVE;
scaffold51_141_with_IES	MILORD	internal_eliminated_sequence	202915	204314	.	.	.	ID=MILORD.141.202915.204314;Name=MILORD.141.202915.204314;bounded_by_ta=TRUE;common_boundary=None;end=204314;ies_id=IESPGM.PTET51.1.141.194159;ies_left_dist=699;ies_min_dist=673;ies_right_dist=-673;junction_seq=tttatatttttatctTAcacagttatatatga;read_names=J00121:27:H3GGKBBXX:5:2207:21897:16717;sequence=TAATAACAATCATTACCTTTTTTTTATACTCAATTATGGGATAAATTAATTTCAATTTGATTAAATTTTTAATTAATTGAGCAAATATTAACAATTCTTTAAGATTTCTAATTAAAAAACAGATTAACCAACTTATTCTATTGAATCTAGCAGTTTATTTGCGTGCAATCAGTTCTTTAGATGTAAAAGCTTAGTATTTGCTAGAATTAGAAAAGTTCAAATAGGATTATTGCTGGATCAACAACTAAAGAGAGAATTTTACATGAGATAAAAAAGAAACTAAGTGGCTAAGAGCCAGCTTTGATGACGGCCTGATTAAACATGGGCAGTAAATGTTTTTTAAATGATCTCAATCATTCTTTATTCAAAAACCCAAAGTGTAGGATTATTATAATCTTACACAAATAATTTAATGTAAAGTTATTCAATTAAAAGTTTATTTCATTAATTAGATACATCTATTGTAAGAAATAAAAAGTTGAAATATTTTCGCAGAACGAAAGAGCAAGTTGAGAAATTAACTAAAGGCAAAAAAAGGCGGGTTAGCAAAGAGCCCGTTTAAGCAAAAAATTACCAAAATTATCAAAGTAAACAGAAAAGTTGGAACAAATTAATTGAGGTAATAAGCATAGTCATTATAAAGAAGAAATTGAATAATTTTTAAAAGGAAAAAAAAGCAAATATATTTATATTTATATCTATAGGTATCATTTGCTTCTTGCTACTATAATTATACAACTTTTTCATGTTCAATACAATCTTAAGAAAATGATCAAAATATATCGATATCCATCCTACTCCCTTATGAATTCATTTTTGCAATTTTAGTACTTCCATTTCTCAGCTATTCTCTATACTTCATCAAAATAAAGTTCTGTTTTTTCTCTTGCTTTATTTTTGATACTATTTCTTCAGCTTATTTTTCTATTTGATATTGCTGGATATAGCAGTTAGTAATTTTTAAATCTAAGTGTTTTTCCTATGCTTATGAACTTAATTTCTTGATTTCGCGTTAGTAAAAGTTTGCTAAACCTCCTTTCATTGCTTTTTACTTTAAACTTTTTTCCCCTTTGCTTATTTTTTCCTTAGCCACATTTAATTCTACTTTCAATTTTTTCATTTTCTTTAATACAAATAACACAATGGGTATTGATGTTCAATTACCCAAACTTTATCATCTATCAATATTAGTTAGTTAAGTAATTGTTAAGTACTTTTTTAGAAATTTTGAGAAAATAAAAAAAAAAATACCAAAAGATTAACACATGTTTTTCAAAATAATTAATTATCCTAAAAAAATATTTGGGGCGATATAATAAAGTGCACACTGCTTTGCGAAAGCTAAATAAAATTTAATTTTAAAACTCAGATTAAATGATGGTTGAAATTTGTTTTGACTA;start=202915;subtype=EXTERNAL;support_ref=35;support_variant=1;type=ALTERNATIVE;
scaffold51_141_with_IES	MILORD	internal_eliminated_sequence	202949	204314	.	.	.	ID=MILORD.141.202949.204314;Name=MILORD.141.202949.204314;bounded_by_ta=TRUE;common_boundary=None;end=204314;ies_id=IESPGM.PTET51.1.141.194159;ies_left_dist=665;ies_min_dist=665;ies_right_dist=-673;junction_seq=ttttttatactcaatTAcacagttatatatga;read_names=J00121:27:H3GGKBBXX:5:1122:20740:39189,J00121:27:H3GGKBBXX:5:1116:23145:25492,J00121:27:H3GGKBBXX:5:1219:4685:26670,J00121:27:H3GGKBBXX:5:2207:6329:4831,J00121:27:H3GGKBBXX:5:2213:19004:45256,J00121:27:H3GGKBBXX:5:1102:17726:30661,J00121:27:H3GGKBBXX:5:1214:25286:47700,J00121:27:H3GGKBBXX:5:2213:9810:28375,J00121:27:H3GGKBBXX:5:2223:18304:18194,J00121:27:H3GGKBBXX:5:1113:4939:35831,J00121:27:H3GGKBBXX:5:1207:29011:9069,J00121:27:H3GGKBBXX:5:1116:23165:25421,J00121:27:H3GGKBBXX:5:2221:17279:18071,J00121:27:H3GGKBBXX:5:2201:16285:9631,J00121:27:H3GGKBBXX:5:2227:28990:28797,J00121:27:H3GGKBBXX:5:2101:25164:9438,J00121:27:H3GGKBBXX:5:2118:6157:5130,J00121:27:H3GGKBBXX:5:1225:25662:30732,J00121:27:H3GGKBBXX:5:1119:25895:40069,J00121:27:H3GGKBBXX:5:1220:9252:15205,J00121:27:H3GGKBBXX:5:1202:3701:12972,J00121:27:H3GGKBBXX:5:1209:5020:41141,J00121:27:H3GGKBBXX:5:2107:7111:29325,J00121:27:H3GGKBBXX:5:1123:11850:3741,J00121:27:H3GGKBBXX:5:1227:13372:31558,J00121:27:H3GGKBBXX:5:1116:14752:6167,J00121:27:H3GGKBBXX:5:1214:27661:41932,J00121:27:H3GGKBBXX:5:2121:29853:32754,J00121:27:H3GGKBBXX:5:2105:23937:16243,J00121:27:H3GGKBBXX:5:2116:21349:30925,J00121:27:H3GGKBBXX:5:2214:9394:1666,J00121:27:H3GGKBBXX:5:1124:10277:48104,J00121:27:H3GGKBBXX:5:1120:16417:13869,J00121:27:H3GGKBBXX:5:1208:14966:22889,J00121:27:H3GGKBBXX:5:1228:13078:22678,J00121:27:H3GGKBBXX:5:1109:2534:49142,J00121:27:H3GGKBBXX:5:2112:17320:46627,J00121:27:H3GGKBBXX:5:1205:12246:1613,J00121:27:H3GGKBBXX:5:2123:24312:16155,J00121:27:H3GGKBBXX:5:2208:12317:27162,J00121:27:H3GGKBBXX:5:2225:15290:17649,J00121:27:H3GGKBBXX:5:1204:18720:9631,J00121:27:H3GGKBBXX:5:2126:11444:25791,J00121:27:H3GGKBBXX:5:1224:18751:2650,J00121:27:H3GGKBBXX:5:1214:26555:11143,J00121:27:H3GGKBBXX:5:2125:20933:18529,J00121:27:H3GGKBBXX:5:1217:17026:23083,J00121:27:H3GGKBBXX:5:1207:17371:2545,J00121:27:H3GGKBBXX:5:2113:13139:36499,J00121:27:H3GGKBBXX:5:1117:14742:24015,J00121:27:H3GGKBBXX:5:1127:10287:3846,J00121:27:H3GGKBBXX:5:2112:12317:32965,J00121:27:H3GGKBBXX:5:2227:25570:28745,J00121:27:H3GGKBBXX:5:2116:7425:25228;sequence=TATGGGATAAATTAATTTCAATTTGATTAAATTTTTAATTAATTGAGCAAATATTAACAATTCTTTAAGATTTCTAATTAAAAAACAGATTAACCAACTTATTCTATTGAATCTAGCAGTTTATTTGCGTGCAATCAGTTCTTTAGATGTAAAAGCTTAGTATTTGCTAGAATTAGAAAAGTTCAAATAGGATTATTGCTGGATCAACAACTAAAGAGAGAATTTTACATGAGATAAAAAAGAAACTAAGTGGCTAAGAGCCAGCTTTGATGACGGCCTGATTAAACATGGGCAGTAAATGTTTTTTAAATGATCTCAATCATTCTTTATTCAAAAACCCAAAGTGTAGGATTATTATAATCTTACACAAATAATTTAATGTAAAGTTATTCAATTAAAAGTTTATTTCATTAATTAGATACATCTATTGTAAGAAATAAAAAGTTGAAATATTTTCGCAGAACGAAAGAGCAAGTTGAGAAATTAACTAAAGGCAAAAAAAGGCGGGTTAGCAAAGAGCCCGTTTAAGCAAAAAATTACCAAAATTATCAAAGTAAACAGAAAAGTTGGAACAAATTAATTGAGGTAATAAGCATAGTCATTATAAAGAAGAAATTGAATAATTTTTAAAAGGAAAAAAAAGCAAATATATTTATATTTATATCTATAGGTATCATTTGCTTCTTGCTACTATAATTATACAACTTTTTCATGTTCAATACAATCTTAAGAAAATGATCAAAATATATCGATATCCATCCTACTCCCTTATGAATTCATTTTTGCAATTTTAGTACTTCCATTTCTCAGCTATTCTCTATACTTCATCAAAATAAAGTTCTGTTTTTTCTCTTGCTTTATTTTTGATACTATTTCTTCAGCTTATTTTTCTATTTGATATTGCTGGATATAGCAGTTAGTAATTTTTAAATCTAAGTGTTTTTCCTATGCTTATGAACTTAATTTCTTGATTTCGCGTTAGTAAAAGTTTGCTAAACCTCCTTTCATTGCTTTTTACTTTAAACTTTTTTCCCCTTTGCTTATTTTTTCCTTAGCCACATTTAATTCTACTTTCAATTTTTTCATTTTCTTTAATACAAATAACACAATGGGTATTGATGTTCAATTACCCAAACTTTATCATCTATCAATATTAGTTAGTTAAGTAATTGTTAAGTACTTTTTTAGAAATTTTGAGAAAATAAAAAAAAAAATACCAAAAGATTAACACATGTTTTTCAAAATAATTAATTATCCTAAAAAAATATTTGGGGCGATATAATAAAGTGCACACTGCTTTGCGAAAGCTAAATAAAATTTAATTTTAAAACTCAGATTAAATGATGGTTGAAATTTGTTTTGACTA;start=202949;subtype=EXTERNAL;support_ref=4;support_variant=54;type=ALTERNATIVE;
scaffold51_141_with_IES	MILORD	internal_eliminated_sequence	203767	204314	.	.	.	ID=MILORD.141.203767.204314;Name=MILORD.141.203767.204314;bounded_by_ta=TRUE;common_boundary=None;end=204314;ies_id=IESPGM.PTET51.1.141.194159;ies_left_dist=-153;ies_min_dist=153;ies_right_dist=-673;junction_seq=ttctcagctattctcTAcacagttatatatga;read_names=J00121:27:H3GGKBBXX:5:2212:15006:25984;sequence=TATACTTCATCAAAATAAAGTTCTGTTTTTTCTCTTGCTTTATTTTTGATACTATTTCTTCAGCTTATTTTTCTATTTGATATTGCTGGATATAGCAGTTAGTAATTTTTAAATCTAAGTGTTTTTCCTATGCTTATGAACTTAATTTCTTGATTTCGCGTTAGTAAAAGTTTGCTAAACCTCCTTTCATTGCTTTTTACTTTAAACTTTTTTCCCCTTTGCTTATTTTTTCCTTAGCCACATTTAATTCTACTTTCAATTTTTTCATTTTCTTTAATACAAATAACACAATGGGTATTGATGTTCAATTACCCAAACTTTATCATCTATCAATATTAGTTAGTTAAGTAATTGTTAAGTACTTTTTTAGAAATTTTGAGAAAATAAAAAAAAAAATACCAAAAGATTAACACATGTTTTTCAAAATAATTAATTATCCTAAAAAAATATTTGGGGCGATATAATAAAGTGCACACTGCTTTGCGAAAGCTAAATAAAATTTAATTTTAAAACTCAGATTAAATGATGGTTGAAATTTGTTTTGACTA;start=203767;subtype=MAC;support_ref=1;support_variant=1;type=CRYPTIC;
scaffold51_141_with_IES	MILORD	internal_eliminated_sequence	210098	210167	.	.	.	ID=MILORD.141.210098.210167;Name=MILORD.141.210098.210167;bounded_by_ta=TRUE;common_boundary=None;end=210167;ies_id=IESPGM.PTET51.1.141.200613;ies_left_dist=-2;ies_min_dist=2;ies_right_dist=-2;junction_seq=tttattaatatattaTAtaaagtatattgctg;read_names=J00121:27:H3GGKBBXX:5:1126:25114:16524,J00121:27:H3GGKBBXX:5:1203:22019:7293,J00121:27:H3GGKBBXX:5:2109:24261:17931,J00121:27:H3GGKBBXX:5:2223:16386:2105,J00121:27:H3GGKBBXX:5:2211:29447:2756,J00121:27:H3GGKBBXX:5:2118:30198:23892,J00121:27:H3GGKBBXX:5:1124:6888:11073,J00121:27:H3GGKBBXX:5:1127:20912:1578,J00121:27:H3GGKBBXX:5:2225:6299:32666,J00121:27:H3GGKBBXX:5:1202:25124:41229,J00121:27:H3GGKBBXX:5:1105:22120:7961,J00121:27:H3GGKBBXX:5:1103:19735:15293,J00121:27:H3GGKBBXX:5:2102:25773:12181,J00121:27:H3GGKBBXX:5:2112:26606:6167,J00121:27:H3GGKBBXX:5:2101:7517:19689,J00121:27:H3GGKBBXX:5:1113:22252:41282,J00121:27:H3GGKBBXX:5:1203:14042:2369,J00121:27:H3GGKBBXX:5:2128:26382:23399,J00121:27:H3GGKBBXX:5:1205:5710:43814,J00121:27:H3GGKBBXX:5:2109:17482:28938,J00121:27:H3GGKBBXX:5:1221:12002:30767,J00121:27:H3GGKBBXX:5:2101:7314:19654,J00121:27:H3GGKBBXX:5:1225:14894:38978,J00121:27:H3GGKBBXX:5:1120:29548:10141,J00121:27:H3GGKBBXX:5:2208:21765:43708,J00121:27:H3GGKBBXX:5:1217:4574:33721,J00121:27:H3GGKBBXX:5:2116:22972:25193,J00121:27:H3GGKBBXX:5:1123:6340:5728,J00121:27:H3GGKBBXX:5:2103:12642:10211,J00121:27:H3GGKBBXX:5:2110:18802:23030,J00121:27:H3GGKBBXX:5:2219:20415:34793,J00121:27:H3GGKBBXX:5:1125:11241:42812,J00121:27:H3GGKBBXX:5:2218:7233:45537,J00121:27:H3GGKBBXX:5:1127:29914:11161,J00121:27:H3GGKBBXX:5:2105:28097:23382,J00121:27:H3GGKBBXX:5:2124:27945:47419,J00121:27:H3GGKBBXX:5:2104:25662:28622,J00121:27:H3GGKBBXX:5:2211:28869:10264,J00121:27:H3GGKBBXX:5:1126:4898:14766,J00121:27:H3GGKBBXX:5:2228:9384:35092,J00121:27:H3GGKBBXX:5:2216:8055:48579,J00121:27:H3GGKBBXX:5:1125:30066:32138,J00121:27:H3GGKBBXX:5:1212:18862:7591,J00121:27:H3GGKBBXX:5:2103:25753:23470,J00121:27:H3GGKBBXX:5:1224:19816:48069,J00121:27:H3GGKBBXX:5:2128:26382:30433,J00121:27:H3GGKBBXX:5:2103:27275:34688,J00121:27:H3GGKBBXX:5:1124:22790:18194,J00121:27:H3GGKBBXX:5:2228:29731:8734,J00121:27:H3GGKBBXX:5:1223:5994:21131,J00121:27:H3GGKBBXX:5:1213:22201:38978,J00121:27:H3GGKBBXX:5:2216:2240:8260,J00121:27:H3GGKBBXX:5:2103:31101:7310,J00121:27:H3GGKBBXX:5:1107:14215:33651,J00121:27:H3GGKBBXX:5:2115:21958:21571,J00121:27:H3GGKBBXX:5:2221:26027:32314,J00121:27:H3GGKBBXX:5:1224:6522:13816,J00121:27:H3GGKBBXX:5:2124:18426:3178,J00121:27:H3GGKBBXX:5:2119:6289:43304,J00121:27:H3GGKBBXX:5:1102:5030:22379,J00121:27:H3GGKBBXX:5:1210:4777:28024,J00121:27:H3GGKBBXX:5:1206:15179:5077,J00121:27:H3GGKBBXX:5:1120:18051:37695,J00121:27:H3GGKBBXX:5:1228:21663:20498,J00121:27:H3GGKBBXX:5:2213:16356:20340,J00121:27:H3GGKBBXX:5:1211:2920:15135,J00121:27:H3GGKBBXX:5:2220:28158:4567,J00121:27:H3GGKBBXX:5:1126:25317:25210;sequence=TAAAGTCGATTGATGATTAATTTTAATTTCAAATTCTATATTCAACTTAAAAAGTTAATTACTCCTTCTA;start=210098;subtype=OVERLAPPING;support_ref=4;support_variant=68;type=ALTERNATIVE;
scaffold51_141_with_IES	MILORD	internal_eliminated_sequence	210306	210530	.	.	.	ID=MILORD.141.210306.210530;Name=MILORD.141.210306.210530;bounded_by_ta=TRUE;common_boundary=None;end=210530;ies_id=IESPGM.PTET51.1.141.200613;ies_left_dist=-210;ies_min_dist=210;ies_right_dist=-365;junction_seq=attggcaataagatgTAgctatatcacagaaa;read_names=J00121:27:H3GGKBBXX:5:2204:20476:43761,J00121:27:H3GGKBBXX:5:1120:30015:22555;sequence=TATTACTGCTGCTAAAACAGTAATTATAATATTTTAAAGAAAATTAAACAATAAATTAAGGAATCTAAGTGTGGCAATAGCAGCGAGAAAGTATATTGAGAAAAAACGATCGTAAAGAAGGTGATTATTAAAGGGAAAGATCAAATTAATATTTTTTAAGGCATTAAAACTTTTTTATTGAGTAAGCTGTATGCTTCATAATGAAATCAAAAATTGTATCGATAA;start=210306;subtype=MAC;support_ref=106;support_variant=2;type=CRYPTIC;
scaffold51_141_with_IES	MILORD	internal_eliminated_sequence	211510	211537	.	.	.	ID=MILORD.141.211510.211537;Name=MILORD.141.211510.211537;bounded_by_ta=TRUE;common_boundary=Both;end=211537;ies_id=IESPGM.PTET51.1.141.201957;ies_left_dist=0;ies_min_dist=0;ies_right_dist=0;junction_seq=aatttagcaatccatTAatctaaatcactcat;read_names=J00121:27:H3GGKBBXX:5:1217:6258:20181,J00121:27:H3GGKBBXX:5:1209:12723:11442,J00121:27:H3GGKBBXX:5:1107:5518:29589,J00121:27:H3GGKBBXX:5:1209:8582:22977,J00121:27:H3GGKBBXX:5:2111:27894:43462,J00121:27:H3GGKBBXX:5:1201:14834:2861,J00121:27:H3GGKBBXX:5:2223:30959:48210,J00121:27:H3GGKBBXX:5:2102:24109:29694,J00121:27:H3GGKBBXX:5:1216:10602:9772,J00121:27:H3GGKBBXX:5:1205:23216:3987,J00121:27:H3GGKBBXX:5:2228:22983:24155,J00121:27:H3GGKBBXX:5:1104:3295:30978,J00121:27:H3GGKBBXX:5:2202:26697:44095,J00121:27:H3GGKBBXX:5:1225:15311:38574,J00121:27:H3GGKBBXX:5:1118:29000:41405,J00121:27:H3GGKBBXX:5:2118:25307:28991,J00121:27:H3GGKBBXX:5:1104:4777:32209,J00121:27:H3GGKBBXX:5:2212:12662:47911,J00121:27:H3GGKBBXX:5:1106:11170:9455,J00121:27:H3GGKBBXX:5:1209:5690:47260,J00121:27:H3GGKBBXX:5:1216:31375:21711,J00121:27:H3GGKBBXX:5:2118:16285:21834,J00121:27:H3GGKBBXX:5:2109:10612:31875,J00121:27:H3GGKBBXX:5:1103:6147:3389,J00121:27:H3GGKBBXX:5:1118:15240:27127,J00121:27:H3GGKBBXX:5:1207:10399:18458,J00121:27:H3GGKBBXX:5:2113:5264:6783,J00121:27:H3GGKBBXX:5:1217:32086:30257,J00121:27:H3GGKBBXX:5:2225:22617:34389,J00121:27:H3GGKBBXX:5:1222:16376:25158,J00121:27:H3GGKBBXX:5:2222:28848:40473,J00121:27:H3GGKBBXX:5:2212:18690:25580,J00121:27:H3GGKBBXX:5:2222:4564:14678,J00121:27:H3GGKBBXX:5:1202:23064:9561,J00121:27:H3GGKBBXX:5:1214:25926:23171,J00121:27:H3GGKBBXX:5:2107:31680:42741;sequence=TATAGTTCTATCAACTTGAATTTGATTA;start=211510;subtype=IES;support_ref=3;support_variant=36;type=IES;
scaffold51_141_with_IES	MILORD	internal_eliminated_sequence	212773	212800	.	.	.	ID=MILORD.141.212773.212800;Name=MILORD.141.212773.212800;bounded_by_ta=TRUE;common_boundary=Both;end=212800;ies_id=IESPGM.PTET51.1.141.203192;ies_left_dist=0;ies_min_dist=0;ies_right_dist=0;junction_seq=aaattattaaaccgcTAttatatattcaattc;read_names=J00121:27:H3GGKBBXX:5:2205:21420:23804,J00121:27:H3GGKBBXX:5:2109:21471:28534,J00121:27:H3GGKBBXX:5:2102:14397:45045,J00121:27:H3GGKBBXX:5:2125:15960:38679,J00121:27:H3GGKBBXX:5:2120:17675:32191,J00121:27:H3GGKBBXX:5:2221:7750:1595,J00121:27:H3GGKBBXX:5:1223:19278:35180,J00121:27:H3GGKBBXX:5:2106:12297:41862,J00121:27:H3GGKBBXX:5:1105:9912:36534,J00121:27:H3GGKBBXX:5:2218:29579:4215,J00121:27:H3GGKBBXX:5:2203:1986:13341,J00121:27:H3GGKBBXX:5:1216:14336:42302,J00121:27:H3GGKBBXX:5:2206:15311:20392,J00121:27:H3GGKBBXX:5:2212:5974:5552,J00121:27:H3GGKBBXX:5:2123:11901:6396,J00121:27:H3GGKBBXX:5:1114:16599:22696,J00121:27:H3GGKBBXX:5:2104:10429:26459,J00121:27:H3GGKBBXX:5:1223:5690:29219,J00121:27:H3GGKBBXX:5:1120:5436:48720,J00121:27:H3GGKBBXX:5:2217:8400:24595,J00121:27:H3GGKBBXX:5:1122:29021:34582,J00121:27:H3GGKBBXX:5:1120:30249:46873,J00121:27:H3GGKBBXX:5:2207:30716:13183,J00121:27:H3GGKBBXX:5:2111:26798:39559,J00121:27:H3GGKBBXX:5:2220:3904:1965,J00121:27:H3GGKBBXX:5:1103:3204:28323,J00121:27:H3GGKBBXX:5:2121:30817:15223,J00121:27:H3GGKBBXX:5:1227:14976:31417,J00121:27:H3GGKBBXX:5:2128:20902:16436,J00121:27:H3GGKBBXX:5:2121:31243:15645,J00121:27:H3GGKBBXX:5:2209:22313:4954,J00121:27:H3GGKBBXX:5:2101:28666:37484,J00121:27:H3GGKBBXX:5:1112:1367:13605,J00121:27:H3GGKBBXX:5:1112:20679:41721,J00121:27:H3GGKBBXX:5:1224:9922:7750,J00121:27:H3GGKBBXX:5:1227:15361:22028,J00121:27:H3GGKBBXX:5:1117:24972:41985,J00121:27:H3GGKBBXX:5:1224:12530:10757,J00121:27:H3GGKBBXX:5:1214:4117:8664,J00121:27:H3GGKBBXX:5:1118:11779:10651,J00121:27:H3GGKBBXX:5:1225:8156:23505,J00121:27:H3GGKBBXX:5:2215:7720:17614,J00121:27:H3GGKBBXX:5:1207:18243:6695,J00121:27:H3GGKBBXX:5:1121:9526:8154,J00121:27:H3GGKBBXX:5:2214:7770:23962,J00121:27:H3GGKBBXX:5:2126:8349:29888,J00121:27:H3GGKBBXX:5:1125:20111:43374,J00121:27:H3GGKBBXX:5:1112:27712:30310,J00121:27:H3GGKBBXX:5:1227:6471:41581,J00121:27:H3GGKBBXX:5:1106:27935:22186;sequence=TATAGCAAAATCTTCTTCTCTTTATGTA;start=212773;subtype=IES;support_ref=24;support_variant=50;type=IES;
scaffold51_141_with_IES	MILORD	internal_eliminated_sequence	214293	214318	.	.	.	ID=MILORD.141.214293.214318;Name=MILORD.141.214293.214318;bounded_by_ta=TRUE;common_boundary=None;end=214318;ies_id=IESPGM.PTET51.1.141.205458;ies_left_dist=774;ies_min_dist=774;ies_right_dist=777;junction_seq=catggtattggattgTAtgggttaatgggata;read_names=J00121:27:H3GGKBBXX:5:1221:9678:33703;sequence=TATTAAGGAATTCATCAAGATTACTA;start=214293;subtype=MAC;support_ref=109;support_variant=1;type=CRYPTIC;
scaffold51_141_with_IES	MILORD	internal_eliminated_sequence	215067	215095	.	.	.	ID=MILORD.141.215067.215095;Name=MILORD.141.215067.215095;bounded_by_ta=TRUE;common_boundary=Both;end=215095;ies_id=IESPGM.PTET51.1.141.205458;ies_left_dist=0;ies_min_dist=0;ies_right_dist=0;junction_seq=agtcaccatgatatgTActttcatccaaagca;read_names=J00121:27:H3GGKBBXX:5:1113:7811:34301,J00121:27:H3GGKBBXX:5:1211:20983:14889,J00121:27:H3GGKBBXX:5:2213:23246:24120,J00121:27:H3GGKBBXX:5:2207:21775:16155,J00121:27:H3GGKBBXX:5:2215:3041:15451,J00121:27:H3GGKBBXX:5:2111:9688:13007,J00121:27:H3GGKBBXX:5:1226:26981:46451,J00121:27:H3GGKBBXX:5:2228:4137:48122,J00121:27:H3GGKBBXX:5:2225:27011:42776,J00121:27:H3GGKBBXX:5:1113:16802:32050,J00121:27:H3GGKBBXX:5:1223:6522:32595,J00121:27:H3GGKBBXX:5:2212:12682:19074,J00121:27:H3GGKBBXX:5:2104:29427:33246,J00121:27:H3GGKBBXX:5:1127:21745:40403,J00121:27:H3GGKBBXX:5:2206:5467:33334,J00121:27:H3GGKBBXX:5:1212:15777:33264,J00121:27:H3GGKBBXX:5:1208:7618:4391,J00121:27:H3GGKBBXX:5:2104:8247:13535,J00121:27:H3GGKBBXX:5:2211:15838:44482,J00121:27:H3GGKBBXX:5:1104:31436:27936,J00121:27:H3GGKBBXX:5:1212:23896:12409,J00121:27:H3GGKBBXX:5:1222:10673:12216,J00121:27:H3GGKBBXX:5:1123:29924:44904,J00121:27:H3GGKBBXX:5:1107:2798:34442,J00121:27:H3GGKBBXX:5:1126:10896:37677,J00121:27:H3GGKBBXX:5:1115:24931:26441,J00121:27:H3GGKBBXX:5:1103:21095:44939,J00121:27:H3GGKBBXX:5:1219:4381:5429,J00121:27:H3GGKBBXX:5:2211:23622:28252,J00121:27:H3GGKBBXX:5:1211:13991:34002,J00121:27:H3GGKBBXX:5:1126:10551:38099,J00121:27:H3GGKBBXX:5:2219:21897:47419,J00121:27:H3GGKBBXX:5:1112:18862:21342,J00121:27:H3GGKBBXX:5:2228:13250:24947,J00121:27:H3GGKBBXX:5:2102:9262:28833,J00121:27:H3GGKBBXX:5:1218:19390:36253,J00121:27:H3GGKBBXX:5:2119:14204:37783,J00121:27:H3GGKBBXX:5:2101:27671:30661,J00121:27:H3GGKBBXX:5:2104:29386:33211,J00121:27:H3GGKBBXX:5:1224:28919:41194,J00121:27:H3GGKBBXX:5:2109:15605:4655,J00121:27:H3GGKBBXX:5:2108:7953:4901,J00121:27:H3GGKBBXX:5:2125:21176:31998,J00121:27:H3GGKBBXX:5:2216:23947:34582,J00121:27:H3GGKBBXX:5:2101:29041:10317,J00121:27:H3GGKBBXX:5:1224:14712:27936,J00121:27:H3GGKBBXX:5:2217:14539:22784,J00121:27:H3GGKBBXX:5:2209:9151:14080,J00121:27:H3GGKBBXX:5:2208:12479:19812,J00121:27:H3GGKBBXX:5:2103:6999:17491,J00121:27:H3GGKBBXX:5:1116:20375:45731,J00121:27:H3GGKBBXX:5:1127:30797:42618,J00121:27:H3GGKBBXX:5:2111:26555:13535,J00121:27:H3GGKBBXX:5:1101:24972:35866,J00121:27:H3GGKBBXX:5:1126:25581:7627,J00121:27:H3GGKBBXX:5:2216:14864:29641,J00121:27:H3GGKBBXX:5:1108:27996:27989,J00121:27:H3GGKBBXX:5:2212:26027:17825,J00121:27:H3GGKBBXX:5:1127:8420:25720,J00121:27:H3GGKBBXX:5:2202:7293:8435,J00121:27:H3GGKBBXX:5:2222:26159:16014,J00121:27:H3GGKBBXX:5:1125:5670:38890,J00121:27:H3GGKBBXX:5:1223:24779:14326,J00121:27:H3GGKBBXX:5:2219:22891:23575,J00121:27:H3GGKBBXX:5:1117:19065:37554,J00121:27:H3GGKBBXX:5:1219:23632:42829;sequence=TATGAGTAATATAAAATTAATATTTGGTA;start=215067;subtype=IES;support_ref=0;support_variant=66;type=IES;
scaffold51_141_with_IES	MILORD	internal_eliminated_sequence	218254	218309	.	.	.	ID=MILORD.141.218254.218309;Name=MILORD.141.218254.218309;bounded_by_ta=TRUE;common_boundary=Both;end=218309;ies_id=IESPGM.PTET51.1.141.208616;ies_left_dist=0;ies_min_dist=0;ies_right_dist=0;junction_seq=ggaaatagtgaagttTAcaaattctattttca;read_names=J00121:27:H3GGKBBXX:5:1120:30269:34319,J00121:27:H3GGKBBXX:5:1120:8532:4004,J00121:27:H3GGKBBXX:5:2119:11028:35936,J00121:27:H3GGKBBXX:5:2108:6776:35919,J00121:27:H3GGKBBXX:5:2103:22962:15750,J00121:27:H3GGKBBXX:5:1204:19055:14291,J00121:27:H3GGKBBXX:5:2212:23855:37062,J00121:27:H3GGKBBXX:5:1116:18700:40578,J00121:27:H3GGKBBXX:5:1209:24941:40033,J00121:27:H3GGKBBXX:5:2114:25520:2035,J00121:27:H3GGKBBXX:5:2220:22049:26160,J00121:27:H3GGKBBXX:5:2123:4970:2545,J00121:27:H3GGKBBXX:5:2215:12266:11882,J00121:27:H3GGKBBXX:5:1123:18182:42952,J00121:27:H3GGKBBXX:5:1106:11840:3336,J00121:27:H3GGKBBXX:5:1111:19857:25562,J00121:27:H3GGKBBXX:5:2209:28006:9016,J00121:27:H3GGKBBXX:5:1210:27255:9825,J00121:27:H3GGKBBXX:5:1111:18487:33563,J00121:27:H3GGKBBXX:5:1204:24657:16612,J00121:27:H3GGKBBXX:5:1122:28026:16717,J00121:27:H3GGKBBXX:5:2216:5091:3072,J00121:27:H3GGKBBXX:5:2207:23125:9491,J00121:27:H3GGKBBXX:5:1105:25449:18581,J00121:27:H3GGKBBXX:5:2108:16072:20340,J00121:27:H3GGKBBXX:5:1228:23805:37290,J00121:27:H3GGKBBXX:5:2222:6208:4585,J00121:27:H3GGKBBXX:5:1101:9780:30257,J00121:27:H3GGKBBXX:5:2207:5203:5657,J00121:27:H3GGKBBXX:5:1221:20527:25316,J00121:27:H3GGKBBXX:5:1203:13200:38257,J00121:27:H3GGKBBXX:5:1109:6380:13640,J00121:27:H3GGKBBXX:5:2214:12246:7627,J00121:27:H3GGKBBXX:5:1201:23480:28428,J00121:27:H3GGKBBXX:5:1225:7060:9930,J00121:27:H3GGKBBXX:5:2224:30584:47981,J00121:27:H3GGKBBXX:5:2220:4016:5886,J00121:27:H3GGKBBXX:5:1116:15514:30837,J00121:27:H3GGKBBXX:5:2227:4685:24736,J00121:27:H3GGKBBXX:5:2216:24454:43339,J00121:27:H3GGKBBXX:5:1207:12530:26265,J00121:27:H3GGKBBXX:5:2207:11282:14818,J00121:27:H3GGKBBXX:5:2220:31071:25369;sequence=TACAGTCCGATTGTTAAAATATGTATTACTTAAAATTCATGGGATTAGACTAACTA;start=218254;subtype=IES;support_ref=0;support_variant=43;type=IES;
scaffold51_141_with_IES	MILORD	internal_eliminated_sequence	221027	221152	.	.	.	ID=MILORD.141.221027.221152;Name=MILORD.141.221027.221152;bounded_by_ta=TRUE;common_boundary=RIGHT;end=221152;ies_id=IESPGM.PTET51.1.141.211336;ies_left_dist=3;ies_min_dist=0;ies_right_dist=0;junction_seq=attatcaaagcaggcTAatattgatgcaaggt;read_names=J00121:27:H3GGKBBXX:5:2227:4482:14537;sequence=TATTATAGTCAGTTAATTTGGCTTATAAGTTATTTTCTTAGATTATTATAATCAAAAATATTTCTATAATCAAAATGAGAATTCAATAAAATGTGAAGATAATCAAAAAAACTTTGAGATTGTTAA;start=221027;subtype=PARTIAL_EXTERNAL;support_ref=2;support_variant=1;type=ALTERNATIVE;
scaffold51_141_with_IES	MILORD	internal_eliminated_sequence	221030	221152	.	.	.	ID=MILORD.141.221030.221152;Name=MILORD.141.221030.221152;bounded_by_ta=TRUE;common_boundary=Both;end=221152;ies_id=IESPGM.PTET51.1.141.211336;ies_left_dist=0;ies_min_dist=0;ies_right_dist=0;junction_seq=atcaaagcaggctatTAatattgatgcaaggt;read_names=J00121:27:H3GGKBBXX:5:2204:18314:43075,J00121:27:H3GGKBBXX:5:2103:13809:26723,J00121:27:H3GGKBBXX:5:1218:18903:5024,J00121:27:H3GGKBBXX:5:2221:11566:24489,J00121:27:H3GGKBBXX:5:2225:8582:31875,J00121:27:H3GGKBBXX:5:2215:10094:44201,J00121:27:H3GGKBBXX:5:2107:16001:1648,J00121:27:H3GGKBBXX:5:1116:19197:39717,J00121:27:H3GGKBBXX:5:2213:4371:25949,J00121:27:H3GGKBBXX:5:2207:22100:48720,J00121:27:H3GGKBBXX:5:2225:24292:2580,J00121:27:H3GGKBBXX:5:1105:11596:29993,J00121:27:H3GGKBBXX:5:2118:8968:19425,J00121:27:H3GGKBBXX:5:1110:15016:23012,J00121:27:H3GGKBBXX:5:2122:10176:39945,J00121:27:H3GGKBBXX:5:1106:12743:18511,J00121:27:H3GGKBBXX:5:1119:14763:25140,J00121:27:H3GGKBBXX:5:1119:19248:31259,J00121:27:H3GGKBBXX:5:1126:25601:27567,J00121:27:H3GGKBBXX:5:2207:29518:4075,J00121:27:H3GGKBBXX:5:2113:11129:47964,J00121:27:H3GGKBBXX:5:1218:20598:5253,J00121:27:H3GGKBBXX:5:2104:14255:43322,J00121:27:H3GGKBBXX:5:2216:22932:2123,J00121:27:H3GGKBBXX:5:1122:13667:32525,J00121:27:H3GGKBBXX:5:2113:30411:36921,J00121:27:H3GGKBBXX:5:1213:18040:34829,J00121:27:H3GGKBBXX:5:2215:10470:9754,J00121:27:H3GGKBBXX:5:1202:10460:43497,J00121:27:H3GGKBBXX:5:2210:13575:38767,J00121:27:H3GGKBBXX:5:2128:14813:998,J00121:27:H3GGKBBXX:5:1228:26423:32719,J00121:27:H3GGKBBXX:5:1219:17330:13799,J00121:27:H3GGKBBXX:5:2221:20080:38855,J00121:27:H3GGKBBXX:5:1110:11698:10897;sequence=TATAGTCAGTTAATTTGGCTTATAAGTTATTTTCTTAGATTATTATAATCAAAAATATTTCTATAATCAAAATGAGAATTCAATAAAATGTGAAGATAATCAAAAAAACTTTGAGATTGTTAA;start=221030;subtype=IES;support_ref=2;support_variant=35;type=IES;
scaffold51_141_with_IES	MILORD	internal_eliminated_sequence	221298	221604	.	.	.	ID=MILORD.141.221298.221604;Name=MILORD.141.221298.221604;bounded_by_ta=TRUE;common_boundary=Both;end=221604;ies_id=IESPGM.PTET51.1.141.211481;ies_left_dist=0;ies_min_dist=0;ies_right_dist=0;junction_seq=ttcagaagttgttgaTAcataaggagaataaa;read_names=J00121:27:H3GGKBBXX:5:1114:26281:24138,J00121:27:H3GGKBBXX:5:1207:10074:25140,J00121:27:H3GGKBBXX:5:1220:21582:10299,J00121:27:H3GGKBBXX:5:2213:25875:23223,J00121:27:H3GGKBBXX:5:1117:19380:30855,J00121:27:H3GGKBBXX:5:1217:18548:39787,J00121:27:H3GGKBBXX:5:2216:15554:24718,J00121:27:H3GGKBBXX:5:1120:18335:36780,J00121:27:H3GGKBBXX:5:1210:20263:32982,J00121:27:H3GGKBBXX:5:2227:3072:47788,J00121:27:H3GGKBBXX:5:2228:25865:44799,J00121:27:H3GGKBBXX:5:2107:5213:2897,J00121:27:H3GGKBBXX:5:2223:8034:42038,J00121:27:H3GGKBBXX:5:1101:14803:2774,J00121:27:H3GGKBBXX:5:1219:30594:15645,J00121:27:H3GGKBBXX:5:1117:14519:35233,J00121:27:H3GGKBBXX:5:1107:23419:23751,J00121:27:H3GGKBBXX:5:1110:17432:18089,J00121:27:H3GGKBBXX:5:2211:29538:24261,J00121:27:H3GGKBBXX:5:2216:16112:24876,J00121:27:H3GGKBBXX:5:2207:12428:34178,J00121:27:H3GGKBBXX:5:1201:22161:33527,J00121:27:H3GGKBBXX:5:2211:14438:38117,J00121:27:H3GGKBBXX:5:1225:22394:28762,J00121:27:H3GGKBBXX:5:1215:13900:33774,J00121:27:H3GGKBBXX:5:2221:13352:15698,J00121:27:H3GGKBBXX:5:1223:26808:28498,J00121:27:H3GGKBBXX:5:1211:15006:3899,J00121:27:H3GGKBBXX:5:1101:20872:28024,J00121:27:H3GGKBBXX:5:2226:5000:13851,J00121:27:H3GGKBBXX:5:1106:18172:31329,J00121:27:H3GGKBBXX:5:2208:7162:3108,J00121:27:H3GGKBBXX:5:1218:19299:19953,J00121:27:H3GGKBBXX:5:1216:8095:35778,J00121:27:H3GGKBBXX:5:1203:15047:35057,J00121:27:H3GGKBBXX:5:1207:21318:28622,J00121:27:H3GGKBBXX:5:1111:2676:28745,J00121:27:H3GGKBBXX:5:1205:21298:9948,J00121:27:H3GGKBBXX:5:2216:19086:40649,J00121:27:H3GGKBBXX:5:1225:27184:28622,J00121:27:H3GGKBBXX:5:1105:30350:9842,J00121:27:H3GGKBBXX:5:1222:20679:38170,J00121:27:H3GGKBBXX:5:1111:15727:30995,J00121:27:H3GGKBBXX:5:1218:18629:16542,J00121:27:H3GGKBBXX:5:2218:26951:28112,J00121:27:H3GGKBBXX:5:1204:23064:32947,J00121:27:H3GGKBBXX:5:2217:12976:6501,J00121:27:H3GGKBBXX:5:1115:27042:17860,J00121:27:H3GGKBBXX:5:1215:24901:37607,J00121:27:H3GGKBBXX:5:1214:22201:14818,J00121:27:H3GGKBBXX:5:1111:16975:29606,J00121:27:H3GGKBBXX:5:1119:5152:40948,J00121:27:H3GGKBBXX:5:1217:10592:33668,J00121:27:H3GGKBBXX:5:2220:9110:14783,J00121:27:H3GGKBBXX:5:1107:8024:14871;sequence=TATAGTGCTTTTAAAGATGATTTCTAAAAAGATTATTAAAAGCAAAGTGTTAAAACTAATAAAAATATCAATTTTGTTAATATATATATTAAAAAGTGTAAGATAAAATTTAAGTTTACTATTAAGATTAAAACTTGATTAAGCTGCTTAAAATTCAATGCAGAAAGGCACATTAATTTAATGTGATCTATTTATCATTATTTAAAATGTAATTTGAGTGCAATTTCGATTGTAAAAAGGTAGATTATATAAATTAATATACATAAATTATTGAACCCTTAAAATAAAATTTCTGTATCAATAACCA;start=221298;subtype=IES;support_ref=2;support_variant=55;type=IES;
scaffold51_141_with_IES	MILORD	internal_eliminated_sequence	237485	237528	.	.	.	ID=MILORD.141.237485.237528;Name=MILORD.141.237485.237528;bounded_by_ta=TRUE;common_boundary=Both;end=237528;ies_id=IESPGM.PTET51.1.141.227253;ies_left_dist=0;ies_min_dist=0;ies_right_dist=0;junction_seq=ttaattaggttgaagTActccattcatcaaca;read_names=J00121:27:H3GGKBBXX:5:1205:25205:46399,J00121:27:H3GGKBBXX:5:2202:25540:41387,J00121:27:H3GGKBBXX:5:2209:15473:46029,J00121:27:H3GGKBBXX:5:1128:28605:9104,J00121:27:H3GGKBBXX:5:1116:28473:19390,J00121:27:H3GGKBBXX:5:2115:14489:17913,J00121:27:H3GGKBBXX:5:2217:15777:35479,J00121:27:H3GGKBBXX:5:1204:15564:10669,J00121:27:H3GGKBBXX:5:2115:26230:6747;sequence=TAAGGTTGATTAATATTAATATATATTTATATATTTATTAATTA;start=237485;subtype=IES;support_ref=3;support_variant=9;type=IES;
scaffold51_141_with_IES	MILORD	internal_eliminated_sequence	239060	239106	.	.	.	ID=MILORD.141.239060.239106;Name=MILORD.141.239060.239106;bounded_by_ta=TRUE;common_boundary=Both;end=239106;ies_id=IESPGM.PTET51.1.141.228784;ies_left_dist=0;ies_min_dist=0;ies_right_dist=0;junction_seq=ttcatcatccactgtTAacaaaatcttcaata;read_names=J00121:27:H3GGKBBXX:5:2213:29061:25861,J00121:27:H3GGKBBXX:5:1127:29569:34758,J00121:27:H3GGKBBXX:5:2107:6370:11688,J00121:27:H3GGKBBXX:5:1123:13464:5657,J00121:27:H3GGKBBXX:5:1124:13484:2492,J00121:27:H3GGKBBXX:5:2201:29437:6079,J00121:27:H3GGKBBXX:5:2208:16762:38381,J00121:27:H3GGKBBXX:5:1223:30391:15574,J00121:27:H3GGKBBXX:5:2212:3884:42794,J00121:27:H3GGKBBXX:5:1109:19228:9244,J00121:27:H3GGKBBXX:5:2117:7557:10018,J00121:27:H3GGKBBXX:5:1217:3671:14854,J00121:27:H3GGKBBXX:5:2123:18152:11495,J00121:27:H3GGKBBXX:5:1222:8582:30573,J00121:27:H3GGKBBXX:5:2110:14377:40649,J00121:27:H3GGKBBXX:5:2223:14275:39840,J00121:27:H3GGKBBXX:5:2217:5568:28938,J00121:27:H3GGKBBXX:5:2126:19431:10440,J00121:27:H3GGKBBXX:5:1109:19076:9051,J00121:27:H3GGKBBXX:5:1124:9080:43005,J00121:27:H3GGKBBXX:5:2123:30716:23663,J00121:27:H3GGKBBXX:5:2107:17817:41651,J00121:27:H3GGKBBXX:5:2123:30766:23610,J00121:27:H3GGKBBXX:5:1205:23926:18019,J00121:27:H3GGKBBXX:5:2209:30097:32121,J00121:27:H3GGKBBXX:5:2213:3873:35462,J00121:27:H3GGKBBXX:5:2206:3569:41299,J00121:27:H3GGKBBXX:5:2201:17269:13869,J00121:27:H3GGKBBXX:5:1119:28270:12532,J00121:27:H3GGKBBXX:5:2213:26717:47577,J00121:27:H3GGKBBXX:5:2118:16955:33404,J00121:27:H3GGKBBXX:5:2209:3559:14801,J00121:27:H3GGKBBXX:5:2208:13281:41563,J00121:27:H3GGKBBXX:5:2210:17127:2932,J00121:27:H3GGKBBXX:5:1116:22638:17368,J00121:27:H3GGKBBXX:5:1113:27976:44799,J00121:27:H3GGKBBXX:5:2224:29021:30609,J00121:27:H3GGKBBXX:5:2222:19725:31628,J00121:27:H3GGKBBXX:5:2120:21257:11882,J00121:27:H3GGKBBXX:5:1214:17107:29694,J00121:27:H3GGKBBXX:5:1207:26240:36130,J00121:27:H3GGKBBXX:5:1204:16650:8541,J00121:27:H3GGKBBXX:5:1228:23531:7802,J00121:27:H3GGKBBXX:5:1119:15716:48702,J00121:27:H3GGKBBXX:5:2206:14671:23259,J00121:27:H3GGKBBXX:5:1220:11749:44957,J00121:27:H3GGKBBXX:5:2108:23104:14590,J00121:27:H3GGKBBXX:5:1205:28087:25193,J00121:27:H3GGKBBXX:5:1117:9252:21852,J00121:27:H3GGKBBXX:5:1224:15016:5675,J00121:27:H3GGKBBXX:5:1119:20283:33967,J00121:27:H3GGKBBXX:5:2111:24911:20392,J00121:27:H3GGKBBXX:5:2116:9201:16418,J00121:27:H3GGKBBXX:5:1221:19948:23012,J00121:27:H3GGKBBXX:5:1116:20557:5147,J00121:27:H3GGKBBXX:5:2114:24586:6325,J00121:27:H3GGKBBXX:5:2225:19187:24507,J00121:27:H3GGKBBXX:5:2208:27458:10141,J00121:27:H3GGKBBXX:5:1227:12845:30292,J00121:27:H3GGKBBXX:5:2210:17908:38293,J00121:27:H3GGKBBXX:5:1111:19360:42952,J00121:27:H3GGKBBXX:5:2222:22546:41932,J00121:27:H3GGKBBXX:5:2205:28595:12146,J00121:27:H3GGKBBXX:5:1102:11718:34002,J00121:27:H3GGKBBXX:5:2206:27488:27356,J00121:27:H3GGKBBXX:5:2128:14387:44078,J00121:27:H3GGKBBXX:5:1119:15666:48860,J00121:27:H3GGKBBXX:5:2116:8998:16454,J00121:27:H3GGKBBXX:5:2126:19309:6712,J00121:27:H3GGKBBXX:5:1116:29548:16155,J00121:27:H3GGKBBXX:5:2202:10521:37273,J00121:27:H3GGKBBXX:5:1116:19613:37132;sequence=TACAGTACTATTTTAATATTTGATAATTGAATATTACACACCAATTG;start=239060;subtype=IES;support_ref=2;support_variant=72;type=IES;
scaffold51_141_with_IES	MILORD	internal_eliminated_sequence	241423	241451	.	.	.	ID=MILORD.141.241423.241451;Name=MILORD.141.241423.241451;bounded_by_ta=TRUE;common_boundary=Both;end=241451;ies_id=IESPGM.PTET51.1.141.231100;ies_left_dist=0;ies_min_dist=0;ies_right_dist=0;junction_seq=cattattgtggctatTAcaattaaaattccat;read_names=J00121:27:H3GGKBBXX:5:1207:6634:11548,J00121:27:H3GGKBBXX:5:1222:16143:9948,J00121:27:H3GGKBBXX:5:2205:6614:20199,J00121:27:H3GGKBBXX:5:1113:10399:40192,J00121:27:H3GGKBBXX:5:2214:13119:22256,J00121:27:H3GGKBBXX:5:1206:18223:41546,J00121:27:H3GGKBBXX:5:1120:22749:30468,J00121:27:H3GGKBBXX:5:2210:10886:38152,J00121:27:H3GGKBBXX:5:2112:4026:38046,J00121:27:H3GGKBBXX:5:1109:19177:31453,J00121:27:H3GGKBBXX:5:2103:6025:1947;sequence=TATAATTGAAATAATAAATCTATTGACTA;start=241423;subtype=IES;support_ref=0;support_variant=11;type=IES;
scaffold51_141_with_IES	MILORD	internal_eliminated_sequence	242487	242531	.	.	.	ID=MILORD.141.242487.242531;Name=MILORD.141.242487.242531;bounded_by_ta=TRUE;common_boundary=Both;end=242531;ies_id=IESPGM.PTET51.1.141.232135;ies_left_dist=0;ies_min_dist=0;ies_right_dist=0;junction_seq=acactaagtgattacTAtcttgttatgcttat;read_names=J00121:27:H3GGKBBXX:5:2117:6908:9104,J00121:27:H3GGKBBXX:5:2115:9678:10387,J00121:27:H3GGKBBXX:5:2220:17919:28358,J00121:27:H3GGKBBXX:5:2221:26626:31839,J00121:27:H3GGKBBXX:5:2108:12763:29659,J00121:27:H3GGKBBXX:5:1112:7395:19970,J00121:27:H3GGKBBXX:5:1216:5020:12972,J00121:27:H3GGKBBXX:5:2219:22090:3336,J00121:27:H3GGKBBXX:5:1203:4675:5095,J00121:27:H3GGKBBXX:5:1228:9952:47401,J00121:27:H3GGKBBXX:5:2223:7080:7187,J00121:27:H3GGKBBXX:5:1221:30269:16348,J00121:27:H3GGKBBXX:5:2107:16325:37238,J00121:27:H3GGKBBXX:5:2223:14336:12902,J00121:27:H3GGKBBXX:5:1103:23835:39031,J00121:27:H3GGKBBXX:5:2218:17229:48685,J00121:27:H3GGKBBXX:5:2223:19147:28833,J00121:27:H3GGKBBXX:5:1228:15087:3442,J00121:27:H3GGKBBXX:5:2116:15483:14467,J00121:27:H3GGKBBXX:5:1208:3031:4637,J00121:27:H3GGKBBXX:5:2206:29153:48315,J00121:27:H3GGKBBXX:5:2108:31467:13570,J00121:27:H3GGKBBXX:5:2211:28118:23663,J00121:27:H3GGKBBXX:5:1210:4229:39594,J00121:27:H3GGKBBXX:5:1222:6685:36394,J00121:27:H3GGKBBXX:5:2212:27245:15785,J00121:27:H3GGKBBXX:5:2112:24332:27443,J00121:27:H3GGKBBXX:5:2221:8186:12163,J00121:27:H3GGKBBXX:5:2114:29183:46364,J00121:27:H3GGKBBXX:5:2123:22790:17421,J00121:27:H3GGKBBXX:5:1124:18254:45221,J00121:27:H3GGKBBXX:5:1216:16305:24859,J00121:27:H3GGKBBXX:5:2216:20019:20287,J00121:27:H3GGKBBXX:5:1107:17056:40121,J00121:27:H3GGKBBXX:5:2212:29711:33598,J00121:27:H3GGKBBXX:5:2209:10754:16928,J00121:27:H3GGKBBXX:5:1106:12449:29114,J00121:27:H3GGKBBXX:5:1207:30492:12656,J00121:27:H3GGKBBXX:5:2222:4381:6554,J00121:27:H3GGKBBXX:5:1111:18436:18001,J00121:27:H3GGKBBXX:5:2215:13910:22573,J00121:27:H3GGKBBXX:5:1107:7019:24454,J00121:27:H3GGKBBXX:5:1113:17371:36130,J00121:27:H3GGKBBXX:5:2211:19065:3723,J00121:27:H3GGKBBXX:5:1122:4594:5974,J00121:27:H3GGKBBXX:5:2220:22861:10299,J00121:27:H3GGKBBXX:5:2101:3549:3705,J00121:27:H3GGKBBXX:5:2203:18639:11530,J00121:27:H3GGKBBXX:5:1107:13200:17438,J00121:27:H3GGKBBXX:5:2119:25438:41423,J00121:27:H3GGKBBXX:5:2217:26880:17755,J00121:27:H3GGKBBXX:5:2212:15432:37308,J00121:27:H3GGKBBXX:5:2223:23531:47260,J00121:27:H3GGKBBXX:5:2126:3447:22661,J00121:27:H3GGKBBXX:5:2214:21623:3582,J00121:27:H3GGKBBXX:5:2212:28808:8646,J00121:27:H3GGKBBXX:5:2103:27681:39471,J00121:27:H3GGKBBXX:5:2116:5467:26230,J00121:27:H3GGKBBXX:5:2212:25976:27549,J00121:27:H3GGKBBXX:5:2210:12175:1349,J00121:27:H3GGKBBXX:5:2221:19877:26687,J00121:27:H3GGKBBXX:5:1107:25641:24155,J00121:27:H3GGKBBXX:5:2108:26149:36605;sequence=TATAGTAGATTTACTATAACATCATAAGTTATGAATCCCCCTCTG;start=242487;subtype=IES;support_ref=9;support_variant=63;type=IES;
scaffold51_141_with_IES	MILORD	internal_eliminated_sequence	246936	246980	.	.	.	ID=MILORD.141.246936.246980;Name=MILORD.141.246936.246980;bounded_by_ta=TRUE;common_boundary=Both;end=246980;ies_id=IESPGM.PTET51.1.141.236539;ies_left_dist=0;ies_min_dist=0;ies_right_dist=0;junction_seq=ttctaatcaatatttTAtgttatgatgagtga;read_names=J00121:27:H3GGKBBXX:5:2214:22932:40491,J00121:27:H3GGKBBXX:5:2222:29599:36886,J00121:27:H3GGKBBXX:5:2202:18761:20955,J00121:27:H3GGKBBXX:5:1106:13321:45080,J00121:27:H3GGKBBXX:5:2202:31061:23593,J00121:27:H3GGKBBXX:5:2222:13372:36341,J00121:27:H3GGKBBXX:5:1116:26453:9842,J00121:27:H3GGKBBXX:5:2212:11079:5358,J00121:27:H3GGKBBXX:5:1214:15869:48438,J00121:27:H3GGKBBXX:5:1124:7009:23698,J00121:27:H3GGKBBXX:5:2121:5751:47542,J00121:27:H3GGKBBXX:5:2109:19126:9491,J00121:27:H3GGKBBXX:5:2105:16863:8101,J00121:27:H3GGKBBXX:5:2103:26392:14308,J00121:27:H3GGKBBXX:5:2228:5964:47559,J00121:27:H3GGKBBXX:5:1109:10602:18599,J00121:27:H3GGKBBXX:5:2213:17949:26969,J00121:27:H3GGKBBXX:5:1220:23774:13113,J00121:27:H3GGKBBXX:5:1218:6390:18687,J00121:27:H3GGKBBXX:5:1111:26748:38381;sequence=TATAATTCATAATTATAAACATTGATAAAATATTAATATTGACTA;start=246936;subtype=IES;support_ref=6;support_variant=20;type=IES;
scaffold51_141_with_IES	MILORD	internal_eliminated_sequence	250602	250646	.	.	.	ID=MILORD.141.250602.250646;Name=MILORD.141.250602.250646;bounded_by_ta=TRUE;common_boundary=Both;end=250646;ies_id=IESPGM.PTET51.1.141.240160;ies_left_dist=0;ies_min_dist=0;ies_right_dist=0;junction_seq=aatcccttctatagaTAacaaattgaataaga;read_names=J00121:27:H3GGKBBXX:5:2217:8227:36253,J00121:27:H3GGKBBXX:5:2223:11231:36534,J00121:27:H3GGKBBXX:5:2205:24840:23118,J00121:27:H3GGKBBXX:5:2202:3620:2035,J00121:27:H3GGKBBXX:5:2201:5152:35462,J00121:27:H3GGKBBXX:5:1206:17969:7310,J00121:27:H3GGKBBXX:5:1216:18396:29747,J00121:27:H3GGKBBXX:5:2209:14326:21113,J00121:27:H3GGKBBXX:5:1116:25520:23733,J00121:27:H3GGKBBXX:5:1117:17269:16577,J00121:27:H3GGKBBXX:5:1124:9881:38451,J00121:27:H3GGKBBXX:5:1114:3721:40578,J00121:27:H3GGKBBXX:5:1105:21227:5147,J00121:27:H3GGKBBXX:5:1101:22749:11618,J00121:27:H3GGKBBXX:5:2201:13453:38978,J00121:27:H3GGKBBXX:5:1228:19806:32683,J00121:27:H3GGKBBXX:5:1104:3985:41493,J00121:27:H3GGKBBXX:5:2214:10216:16172,J00121:27:H3GGKBBXX:5:2217:20517:8629,J00121:27:H3GGKBBXX:5:1222:19492:43568,J00121:27:H3GGKBBXX:5:1226:29427:24630,J00121:27:H3GGKBBXX:5:1228:23845:37888,J00121:27:H3GGKBBXX:5:2128:27255:7926,J00121:27:H3GGKBBXX:5:2213:7527:44746,J00121:27:H3GGKBBXX:5:1227:30573:10194,J00121:27:H3GGKBBXX:5:1217:12276:14713,J00121:27:H3GGKBBXX:5:1227:30036:9930,J00121:27:H3GGKBBXX:5:1214:22150:41106,J00121:27:H3GGKBBXX:5:2206:28899:8207,J00121:27:H3GGKBBXX:5:1108:9800:10387,J00121:27:H3GGKBBXX:5:1222:22577:40754,J00121:27:H3GGKBBXX:5:2205:30919:45256,J00121:27:H3GGKBBXX:5:1220:22029:27989,J00121:27:H3GGKBBXX:5:2220:26849:15205,J00121:27:H3GGKBBXX:5:2228:19025:8998,J00121:27:H3GGKBBXX:5:2226:14600:2633,J00121:27:H3GGKBBXX:5:1125:10510:20058,J00121:27:H3GGKBBXX:5:2126:8562:26494,J00121:27:H3GGKBBXX:5:1202:8958:47647;sequence=TATACTCAATCTATATTAGAATAGAAATACCTTCTAAAATAAGTA;start=250602;subtype=IES;support_ref=0;support_variant=39;type=IES;
scaffold51_141_with_IES	MILORD	internal_eliminated_sequence	250815	250887	.	.	.	ID=MILORD.141.250815.250887;Name=MILORD.141.250815.250887;bounded_by_ta=TRUE;common_boundary=Both;end=250887;ies_id=IESPGM.PTET51.1.141.240328;ies_left_dist=0;ies_min_dist=0;ies_right_dist=0;junction_seq=gggatcaatgtatttTAcaacataaatatgct;read_names=J00121:27:H3GGKBBXX:5:1108:8795:21061,J00121:27:H3GGKBBXX:5:1207:1539:16823,J00121:27:H3GGKBBXX:5:2225:11992:34793,J00121:27:H3GGKBBXX:5:1123:13717:16401,J00121:27:H3GGKBBXX:5:2224:22556:43533,J00121:27:H3GGKBBXX:5:1203:21897:47172,J00121:27:H3GGKBBXX:5:1218:13230:44535,J00121:27:H3GGKBBXX:5:2113:20395:36270,J00121:27:H3GGKBBXX:5:2123:27904:12040,J00121:27:H3GGKBBXX:5:1106:11850:2053,J00121:27:H3GGKBBXX:5:2203:4198:15487,J00121:27:H3GGKBBXX:5:1123:21724:32631,J00121:27:H3GGKBBXX:5:1227:9790:39734,J00121:27:H3GGKBBXX:5:1223:14894:28287,J00121:27:H3GGKBBXX:5:2125:10927:45713,J00121:27:H3GGKBBXX:5:1118:20090:7468,J00121:27:H3GGKBBXX:5:2223:7831:20937,J00121:27:H3GGKBBXX:5:1213:12885:23083,J00121:27:H3GGKBBXX:5:2212:6441:22116,J00121:27:H3GGKBBXX:5:1205:29975:9649,J00121:27:H3GGKBBXX:5:1119:11201:33316,J00121:27:H3GGKBBXX:5:2206:3721:45783,J00121:27:H3GGKBBXX:5:2111:24150:1384,J00121:27:H3GGKBBXX:5:1208:15534:3055,J00121:27:H3GGKBBXX:5:1127:29386:30573,J00121:27:H3GGKBBXX:5:2210:28321:37027,J00121:27:H3GGKBBXX:5:2116:6502:17016,J00121:27:H3GGKBBXX:5:2220:23317:27162,J00121:27:H3GGKBBXX:5:1225:18751:20797,J00121:27:H3GGKBBXX:5:1120:24637:25509,J00121:27:H3GGKBBXX:5:1110:23409:25281,J00121:27:H3GGKBBXX:5:2108:7151:9385,J00121:27:H3GGKBBXX:5:1125:8450:3723,J00121:27:H3GGKBBXX:5:1203:9374:4866,J00121:27:H3GGKBBXX:5:1226:7202:16858,J00121:27:H3GGKBBXX:5:2106:17310:5358,J00121:27:H3GGKBBXX:5:1202:6096:9244,J00121:27:H3GGKBBXX:5:2213:27844:21887,J00121:27:H3GGKBBXX:5:1204:11434:2563,J00121:27:H3GGKBBXX:5:2110:26311:36147,J00121:27:H3GGKBBXX:5:2217:16762:10176,J00121:27:H3GGKBBXX:5:2103:26890:13025,J00121:27:H3GGKBBXX:5:1118:10277:42759,J00121:27:H3GGKBBXX:5:2203:13636:20164,J00121:27:H3GGKBBXX:5:1101:16224:47999,J00121:27:H3GGKBBXX:5:1110:18284:18898,J00121:27:H3GGKBBXX:5:1105:31010:31628,J00121:27:H3GGKBBXX:5:2215:23338:18757,J00121:27:H3GGKBBXX:5:1127:6959:4690,J00121:27:H3GGKBBXX:5:2128:25672:7926,J00121:27:H3GGKBBXX:5:1203:26352:13078,J00121:27:H3GGKBBXX:5:2217:30066:7486,J00121:27:H3GGKBBXX:5:2116:14894:28745,J00121:27:H3GGKBBXX:5:2221:25215:7380,J00121:27:H3GGKBBXX:5:1112:22414:26125,J00121:27:H3GGKBBXX:5:1105:8044:21518,J00121:27:H3GGKBBXX:5:1111:12662:4163,J00121:27:H3GGKBBXX:5:2205:8460:35919,J00121:27:H3GGKBBXX:5:2109:4503:26248,J00121:27:H3GGKBBXX:5:2221:11840:34319,J00121:27:H3GGKBBXX:5:2223:17046:18757,J00121:27:H3GGKBBXX:5:1107:10947:16313,J00121:27:H3GGKBBXX:5:1108:10155:35514,J00121:27:H3GGKBBXX:5:2110:11972:48227,J00121:27:H3GGKBBXX:5:1117:3772:22555,J00121:27:H3GGKBBXX:5:2212:21176:8611,J00121:27:H3GGKBBXX:5:1218:15574:29184,J00121:27:H3GGKBBXX:5:1209:19339:41299,J00121:27:H3GGKBBXX:5:1216:23713:29466;sequence=TATAGATGCGTCAATTTATTTTATTAATATGTTTATTGTTGTATTCTTATTTCAAATATTTTCGCCTACCCCA;start=250815;subtype=IES;support_ref=2;support_variant=69;type=IES;
scaffold51_141_with_IES	MILORD	internal_eliminated_sequence	252626	252751	.	.	.	ID=MILORD.141.252626.252751;Name=MILORD.141.252626.252751;bounded_by_ta=TRUE;common_boundary=Both;end=252751;ies_id=IESPGM.PTET51.1.141.242066;ies_left_dist=0;ies_min_dist=0;ies_right_dist=0;junction_seq=atctcgtagtgttgaTAtcaaatttaggatca;read_names=J00121:27:H3GGKBBXX:5:1209:10429:17913,J00121:27:H3GGKBBXX:5:2209:9567:21236,J00121:27:H3GGKBBXX:5:1208:7994:23012,J00121:27:H3GGKBBXX:5:2121:11525:9649,J00121:27:H3GGKBBXX:5:1113:22343:47383,J00121:27:H3GGKBBXX:5:1226:12530:10862,J00121:27:H3GGKBBXX:5:1124:10663:32912,J00121:27:H3GGKBBXX:5:1128:22150:31013,J00121:27:H3GGKBBXX:5:2212:1874:40754,J00121:27:H3GGKBBXX:5:2226:25540:25703,J00121:27:H3GGKBBXX:5:2228:12865:45309,J00121:27:H3GGKBBXX:5:1205:27214:46469,J00121:27:H3GGKBBXX:5:2222:3863:33229,J00121:27:H3GGKBBXX:5:2107:20709:39770,J00121:27:H3GGKBBXX:5:1121:10734:4092,J00121:27:H3GGKBBXX:5:1119:30127:38293,J00121:27:H3GGKBBXX:5:2215:29711:34618,J00121:27:H3GGKBBXX:5:1120:4300:11688,J00121:27:H3GGKBBXX:5:2202:24525:35198,J00121:27:H3GGKBBXX:5:1216:24525:25703,J00121:27:H3GGKBBXX:5:2228:13108:45414,J00121:27:H3GGKBBXX:5:2210:2067:42671,J00121:27:H3GGKBBXX:5:2123:1397:2897,J00121:27:H3GGKBBXX:5:1108:30046:27531,J00121:27:H3GGKBBXX:5:1127:24982:25439,J00121:27:H3GGKBBXX:5:1125:28635:23012,J00121:27:H3GGKBBXX:5:1212:27722:45414,J00121:27:H3GGKBBXX:5:1123:23977:16840,J00121:27:H3GGKBBXX:5:1127:8075:14959,J00121:27:H3GGKBBXX:5:1223:27509:18775,J00121:27:H3GGKBBXX:5:2205:1996:22502,J00121:27:H3GGKBBXX:5:1113:24018:3934,J00121:27:H3GGKBBXX:5:2109:3224:14045,J00121:27:H3GGKBBXX:5:2122:12276:31910,J00121:27:H3GGKBBXX:5:2218:9962:27373,J00121:27:H3GGKBBXX:5:2221:8866:28674,J00121:27:H3GGKBBXX:5:1220:12347:36358,J00121:27:H3GGKBBXX:5:1205:1874:31716,J00121:27:H3GGKBBXX:5:1211:10257:48350,J00121:27:H3GGKBBXX:5:1125:21663:45256,J00121:27:H3GGKBBXX:5:1219:17178:35128,J00121:27:H3GGKBBXX:5:1101:27397:46082,J00121:27:H3GGKBBXX:5:1122:27935:39840,J00121:27:H3GGKBBXX:5:1126:10125:27197,J00121:27:H3GGKBBXX:5:2122:12307:31962,J00121:27:H3GGKBBXX:5:2228:31324:2281,J00121:27:H3GGKBBXX:5:1119:20466:44341,J00121:27:H3GGKBBXX:5:2202:5934:17931,J00121:27:H3GGKBBXX:5:2104:29934:18546,J00121:27:H3GGKBBXX:5:1109:16437:47665,J00121:27:H3GGKBBXX:5:1122:19958:4673,J00121:27:H3GGKBBXX:5:1203:16762:29096,J00121:27:H3GGKBBXX:5:1113:6380:19162,J00121:27:H3GGKBBXX:5:1104:29274:41774,J00121:27:H3GGKBBXX:5:1208:14286:26529,J00121:27:H3GGKBBXX:5:1212:7649:21571;sequence=TATTGTAGATTAGAGATATTTTCTTGGTTGCTTTAATTAAGTTTTATCTAAAAGTAAAACTTACAACTTAAAAATCATGCTAAATATGGAATAATATAAAATTCATAAAGGGTATCAAGTTGAGTG;start=252626;subtype=IES;support_ref=0;support_variant=56;type=IES;
scaffold51_141_with_IES	MILORD	internal_eliminated_sequence	253593	253619	.	.	.	ID=MILORD.141.253593.253619;Name=MILORD.141.253593.253619;bounded_by_ta=TRUE;common_boundary=Both;end=253619;ies_id=IESPGM.PTET51.1.141.242907;ies_left_dist=0;ies_min_dist=0;ies_right_dist=0;junction_seq=aaactcgggtaattcTAcatcaaaattatgaa;read_names=J00121:27:H3GGKBBXX:5:1106:22993:3178,J00121:27:H3GGKBBXX:5:2214:5842:3846,J00121:27:H3GGKBBXX:5:1105:5041:9069,J00121:27:H3GGKBBXX:5:1112:9283:15750,J00121:27:H3GGKBBXX:5:2211:17300:46522,J00121:27:H3GGKBBXX:5:1227:6309:2897,J00121:27:H3GGKBBXX:5:2225:8420:9508,J00121:27:H3GGKBBXX:5:2124:5944:34618,J00121:27:H3GGKBBXX:5:1205:15148:39910,J00121:27:H3GGKBBXX:5:1224:28625:10862,J00121:27:H3GGKBBXX:5:2107:7334:17157,J00121:27:H3GGKBBXX:5:1117:6035:41915,J00121:27:H3GGKBBXX:5:1201:10927:10264,J00121:27:H3GGKBBXX:5:2220:17766:39348,J00121:27:H3GGKBBXX:5:2214:4066:13042,J00121:27:H3GGKBBXX:5:2107:25428:37818,J00121:27:H3GGKBBXX:5:2214:12094:26459,J00121:27:H3GGKBBXX:5:2218:14803:46768,J00121:27:H3GGKBBXX:5:2124:25337:42478,J00121:27:H3GGKBBXX:5:1218:22759:16665,J00121:27:H3GGKBBXX:5:2218:11383:1560,J00121:27:H3GGKBBXX:5:2124:13068:12075,J00121:27:H3GGKBBXX:5:2222:9080:21834,J00121:27:H3GGKBBXX:5:2207:30807:28745,J00121:27:H3GGKBBXX:5:2222:4929:40666,J00121:27:H3GGKBBXX:5:1222:6766:33158,J00121:27:H3GGKBBXX:5:1109:16325:7451,J00121:27:H3GGKBBXX:5:1217:20456:2967,J00121:27:H3GGKBBXX:5:2201:4219:11302,J00121:27:H3GGKBBXX:5:2217:28584:33053,J00121:27:H3GGKBBXX:5:2120:19238:7785,J00121:27:H3GGKBBXX:5:2107:17837:1560,J00121:27:H3GGKBBXX:5:2109:29224:10036,J00121:27:H3GGKBBXX:5:2203:24160:15680,J00121:27:H3GGKBBXX:5:2121:30675:35550,J00121:27:H3GGKBBXX:5:1224:13727:33510,J00121:27:H3GGKBBXX:5:1227:19481:45062,J00121:27:H3GGKBBXX:5:2205:13555:16753,J00121:27:H3GGKBBXX:5:2202:10409:24841,J00121:27:H3GGKBBXX:5:1203:6654:14748,J00121:27:H3GGKBBXX:5:1123:28452:35708,J00121:27:H3GGKBBXX:5:1201:12692:3371,J00121:27:H3GGKBBXX:5:2222:24840:17632,J00121:27:H3GGKBBXX:5:1217:4564:20621,J00121:27:H3GGKBBXX:5:2106:23967:20269,J00121:27:H3GGKBBXX:5:2215:30198:12005,J00121:27:H3GGKBBXX:5:2103:10927:48667,J00121:27:H3GGKBBXX:5:2209:6715:1701,J00121:27:H3GGKBBXX:5:2226:5934:39066,J00121:27:H3GGKBBXX:5:2111:27265:46698,J00121:27:H3GGKBBXX:5:1123:20689:20955,J00121:27:H3GGKBBXX:5:1215:8115:46012,J00121:27:H3GGKBBXX:5:1226:10845:42267,J00121:27:H3GGKBBXX:5:2104:17360:29008,J00121:27:H3GGKBBXX:5:1125:20618:15979;sequence=TATAATTAAATTGATTACGGTTAATTA;start=253593;subtype=IES;support_ref=8;support_variant=55;type=IES;
scaffold51_141_with_IES	MILORD	internal_eliminated_sequence	254961	254986	.	.	.	ID=MILORD.141.254961.254986;Name=MILORD.141.254961.254986;bounded_by_ta=TRUE;common_boundary=Both;end=254986;ies_id=IESPGM.PTET51.1.141.244248;ies_left_dist=0;ies_min_dist=0;ies_right_dist=0;junction_seq=atttcgatcatcaaaTAacaaccatcctaata;read_names=J00121:27:H3GGKBBXX:5:2102:27468:48561,J00121:27:H3GGKBBXX:5:1123:23987:18370,J00121:27:H3GGKBBXX:5:2217:15514:27707,J00121:27:H3GGKBBXX:5:2201:3346:38134,J00121:27:H3GGKBBXX:5:2208:17969:27461,J00121:27:H3GGKBBXX:5:1214:27793:24718,J00121:27:H3GGKBBXX:5:1125:6685:43322,J00121:27:H3GGKBBXX:5:1128:13281:33299,J00121:27:H3GGKBBXX:5:1205:23500:25404,J00121:27:H3GGKBBXX:5:1109:22029:44552,J00121:27:H3GGKBBXX:5:1204:25794:32965,J00121:27:H3GGKBBXX:5:2112:9130:45414,J00121:27:H3GGKBBXX:5:2104:7710:3952,J00121:27:H3GGKBBXX:5:1128:5223:42372,J00121:27:H3GGKBBXX:5:1105:20527:11882,J00121:27:H3GGKBBXX:5:2211:14529:38943,J00121:27:H3GGKBBXX:5:1224:28442:41317,J00121:27:H3GGKBBXX:5:1225:26687:35004,J00121:27:H3GGKBBXX:5:2209:27417:47630,J00121:27:H3GGKBBXX:5:2216:2077:18529,J00121:27:H3GGKBBXX:5:1212:25976:12005,J00121:27:H3GGKBBXX:5:2209:27245:38539,J00121:27:H3GGKBBXX:5:1102:14255:21025,J00121:27:H3GGKBBXX:5:1105:7090:26371,J00121:27:H3GGKBBXX:5:1101:14834:18581,J00121:27:H3GGKBBXX:5:2222:10084:32965,J00121:27:H3GGKBBXX:5:2121:28047:27443,J00121:27:H3GGKBBXX:5:1103:17503:5974,J00121:27:H3GGKBBXX:5:1106:26108:4532,J00121:27:H3GGKBBXX:5:1206:10592:33176,J00121:27:H3GGKBBXX:5:2115:3599:48034,J00121:27:H3GGKBBXX:5:2126:4624:18159,J00121:27:H3GGKBBXX:5:2109:5041:38046,J00121:27:H3GGKBBXX:5:1210:13514:48333,J00121:27:H3GGKBBXX:5:1228:26342:10950,J00121:27:H3GGKBBXX:5:2226:11028:39383,J00121:27:H3GGKBBXX:5:1112:23135:2334;sequence=TATAGATATTGCTAATAATCCAATTA;start=254961;subtype=IES;support_ref=0;support_variant=37;type=IES;
scaffold51_141_with_IES	MILORD	internal_eliminated_sequence	257624	257651	.	.	.	ID=MILORD.141.257624.257651;Name=MILORD.141.257624.257651;bounded_by_ta=TRUE;common_boundary=Both;end=257651;ies_id=IESPGM.PTET51.1.141.246885;ies_left_dist=0;ies_min_dist=0;ies_right_dist=0;junction_seq=aaccatttttgctaaTAcaaattaagattggc;read_names=J00121:27:H3GGKBBXX:5:1204:26129:24823,J00121:27:H3GGKBBXX:5:2222:6411:25193,J00121:27:H3GGKBBXX:5:1224:23815:10088,J00121:27:H3GGKBBXX:5:2110:11069:35514,J00121:27:H3GGKBBXX:5:1225:30157:43304,J00121:27:H3GGKBBXX:5:2206:5507:19021,J00121:27:H3GGKBBXX:5:2211:2980:5358,J00121:27:H3GGKBBXX:5:2223:22059:42882,J00121:27:H3GGKBBXX:5:2221:17320:20111,J00121:27:H3GGKBBXX:5:2103:30137:42741,J00121:27:H3GGKBBXX:5:2120:31121:9737,J00121:27:H3GGKBBXX:5:2105:26362:48544,J00121:27:H3GGKBBXX:5:1219:24241:9033,J00121:27:H3GGKBBXX:5:2212:6411:1279,J00121:27:H3GGKBBXX:5:2116:25560:40789,J00121:27:H3GGKBBXX:5:2218:20060:43111,J00121:27:H3GGKBBXX:5:2224:8927:38943,J00121:27:H3GGKBBXX:5:1103:21217:30521,J00121:27:H3GGKBBXX:5:2211:26301:21500,J00121:27:H3GGKBBXX:5:2212:13281:36956,J00121:27:H3GGKBBXX:5:2107:14377:32349,J00121:27:H3GGKBBXX:5:1204:20689:13113,J00121:27:H3GGKBBXX:5:2125:29244:18546,J00121:27:H3GGKBBXX:5:2110:25814:2861,J00121:27:H3GGKBBXX:5:1125:24931:3723,J00121:27:H3GGKBBXX:5:1109:21359:41071,J00121:27:H3GGKBBXX:5:2110:18558:17227,J00121:27:H3GGKBBXX:5:1108:26768:2967,J00121:27:H3GGKBBXX:5:1218:5964:28850,J00121:27:H3GGKBBXX:5:2212:14346:37642,J00121:27:H3GGKBBXX:5:2203:21511:35145,J00121:27:H3GGKBBXX:5:1113:5589:22186,J00121:27:H3GGKBBXX:5:2122:27011:28604,J00121:27:H3GGKBBXX:5:1127:7070:32842,J00121:27:H3GGKBBXX:5:2204:1854:1543,J00121:27:H3GGKBBXX:5:1225:27326:14062,J00121:27:H3GGKBBXX:5:1117:13423:23382,J00121:27:H3GGKBBXX:5:2223:25307:28534;sequence=TATAATGGATTCACATTTAACTAGTCTA;start=257624;subtype=IES;support_ref=0;support_variant=38;type=IES;
scaffold51_142_with_IES	MILORD	internal_eliminated_sequence	620	1055	.	.	.	ID=MILORD.142.620.1055;Name=MILORD.142.620.1055;bounded_by_ta=TRUE;common_boundary=Both;end=1055;ies_id=IESPGM.PTET51.1.142.620;ies_left_dist=0;ies_min_dist=0;ies_right_dist=0;junction_seq=attacatatcttaaaTAttttatcaggcatac;read_names=J00121:27:H3GGKBBXX:5:2206:10368:45414,J00121:27:H3GGKBBXX:5:1227:24292:3037;sequence=TATTGTCAATATATTAACAATAAATAATTTTTTATATTCAAATTTTTTAACTTTTGAACAAGTAATGGCATAATGTAAATAATTTTTAGATTCAAAACATAGTCATGTTTTAATATAAGAATCAGAAAACTACTTTGAAATTAATAGCACCTACCTACATTAAATTCAAACTTAAGGCAAAATTCTAGAAAAGCATGAAAGAAAAATCAAAATTCAAAATAAATAAATCAGAAAATTATTAAATAAACAAATTTAATTCTATCTCAATAACAAAAAATTGCTAATTATTTATTAAGGCGTCGATAATTTGTTTATTAAAATTAGCAATAAGGATTTAAGCATCTTAATCTAAGATCTAATTAACTGGGTAATAAGCTAAGTCTGTAAATATAAATTTTAATTATTTTAAACCCAAAAATTATTTCTGGCTCAACAC;start=620;subtype=IES;support_ref=1;support_variant=2;type=IES;
scaffold51_142_with_IES	MILORD	internal_eliminated_sequence	2385	2410	.	.	.	ID=MILORD.142.2385.2410;Name=MILORD.142.2385.2410;bounded_by_ta=TRUE;common_boundary=None;end=2410;ies_id=IESPGM.PTET51.1.142.3118;ies_left_dist=1169;ies_min_dist=1169;ies_right_dist=1241;junction_seq=tcaaatattgttatgTAactatttactattta;read_names=J00121:27:H3GGKBBXX:5:2216:2057:25246;sequence=TATCATCAATTAAAAATTTGACATCA;start=2385;subtype=MAC;support_ref=87;support_variant=1;type=CRYPTIC;
scaffold51_142_with_IES	MILORD	internal_eliminated_sequence	2415	2458	.	.	.	ID=MILORD.142.2415.2458;Name=MILORD.142.2415.2458;bounded_by_ta=TRUE;common_boundary=None;end=2458;ies_id=IESPGM.PTET51.1.142.3118;ies_left_dist=1139;ies_min_dist=1139;ies_right_dist=1193;junction_seq=atttgacatcataacTAaatagacaaatataa;read_names=J00121:27:H3GGKBBXX:5:1126:5792:18247;sequence=TATTTACTATTTAATTAGTAATTAATAAATTTGAATGTTGAGTA;start=2415;subtype=MAC;support_ref=89;support_variant=1;type=CRYPTIC;
scaffold51_142_with_IES	MILORD	internal_eliminated_sequence	3554	3651	.	.	.	ID=MILORD.142.3554.3651;Name=MILORD.142.3554.3651;bounded_by_ta=TRUE;common_boundary=Both;end=3651;ies_id=IESPGM.PTET51.1.142.3118;ies_left_dist=0;ies_min_dist=0;ies_right_dist=0;junction_seq=gttgggttaacttaaTAtctgatctcatgtgc;read_names=J00121:27:H3GGKBBXX:5:2111:27570:14484,J00121:27:H3GGKBBXX:5:1104:10784:1683,J00121:27:H3GGKBBXX:5:2213:26768:31980,J00121:27:H3GGKBBXX:5:2107:20334:14854,J00121:27:H3GGKBBXX:5:1102:24931:41387,J00121:27:H3GGKBBXX:5:2207:19837:29184,J00121:27:H3GGKBBXX:5:1114:16092:24665,J00121:27:H3GGKBBXX:5:2208:5852:10686,J00121:27:H3GGKBBXX:5:2217:27377:16190,J00121:27:H3GGKBBXX:5:1112:32075:9948,J00121:27:H3GGKBBXX:5:1108:30178:20023,J00121:27:H3GGKBBXX:5:1103:24139:33580,J00121:27:H3GGKBBXX:5:2215:31121:40614,J00121:27:H3GGKBBXX:5:2213:26727:31875,J00121:27:H3GGKBBXX:5:2223:3275:25703,J00121:27:H3GGKBBXX:5:2210:11677:31329,J00121:27:H3GGKBBXX:5:1109:20415:29167,J00121:27:H3GGKBBXX:5:2117:13646:34248,J00121:27:H3GGKBBXX:5:1205:13616:5077,J00121:27:H3GGKBBXX:5:1214:11393:42407,J00121:27:H3GGKBBXX:5:2202:20577:27479,J00121:27:H3GGKBBXX:5:1107:17482:33229,J00121:27:H3GGKBBXX:5:2101:1884:39400,J00121:27:H3GGKBBXX:5:1103:15168:31576;sequence=TACAGACAAGTAGAATGAATTATTTTAATAGATGAAAAATCGAGATTAATTGAAAAATCTACAAAAATCTGGATATAAGCAAAATAAGCAATTGTCTG;start=3554;subtype=IES;support_ref=0;support_variant=24;type=IES;
scaffold51_142_with_IES	MILORD	internal_eliminated_sequence	3867	3893	.	.	.	ID=MILORD.142.3867.3893;Name=MILORD.142.3867.3893;bounded_by_ta=TRUE;common_boundary=Both;end=3893;ies_id=IESPGM.PTET51.1.142.3333;ies_left_dist=0;ies_min_dist=0;ies_right_dist=0;junction_seq=aaattattttaagagTActtgatttagaattc;read_names=J00121:27:H3GGKBBXX:5:2118:14590:42917,J00121:27:H3GGKBBXX:5:1217:3295:20568,J00121:27:H3GGKBBXX:5:1121:15097:32156,J00121:27:H3GGKBBXX:5:1128:16944:16823,J00121:27:H3GGKBBXX:5:1124:28848:34670,J00121:27:H3GGKBBXX:5:1217:12966:3705,J00121:27:H3GGKBBXX:5:1213:26068:21834,J00121:27:H3GGKBBXX:5:2128:25733:14643,J00121:27:H3GGKBBXX:5:1225:19410:33334,J00121:27:H3GGKBBXX:5:1205:24870:28446,J00121:27:H3GGKBBXX:5:1202:28513:6097,J00121:27:H3GGKBBXX:5:1106:14438:5939,J00121:27:H3GGKBBXX:5:1206:21745:30591,J00121:27:H3GGKBBXX:5:1123:11393:23593,J00121:27:H3GGKBBXX:5:2126:7344:10739,J00121:27:H3GGKBBXX:5:2202:24566:45432,J00121:27:H3GGKBBXX:5:1127:26220:8805,J00121:27:H3GGKBBXX:5:1204:15240:8383,J00121:27:H3GGKBBXX:5:2213:2422:24542,J00121:27:H3GGKBBXX:5:1227:7446:24032,J00121:27:H3GGKBBXX:5:2221:5639:3037,J00121:27:H3GGKBBXX:5:1121:11677:41036,J00121:27:H3GGKBBXX:5:1101:9354:7504,J00121:27:H3GGKBBXX:5:2205:18670:31664,J00121:27:H3GGKBBXX:5:2222:27651:28622,J00121:27:H3GGKBBXX:5:1201:9445:28622,J00121:27:H3GGKBBXX:5:1106:9313:30925,J00121:27:H3GGKBBXX:5:1102:27113:44148,J00121:27:H3GGKBBXX:5:2221:31609:39207,J00121:27:H3GGKBBXX:5:1214:17076:36253,J00121:27:H3GGKBBXX:5:2119:9425:45643;sequence=TATAAACACATTCAATTTACTTTTTTA;start=3867;subtype=IES;support_ref=0;support_variant=31;type=IES;
scaffold51_142_with_IES	MILORD	internal_eliminated_sequence	4949	5003	.	.	.	ID=MILORD.142.4949.5003;Name=MILORD.142.4949.5003;bounded_by_ta=TRUE;common_boundary=Both;end=5003;ies_id=IESPGM.PTET51.1.142.4388;ies_left_dist=0;ies_min_dist=0;ies_right_dist=0;junction_seq=ataaaattaaacagaTAtcaatgaataaatta;read_names=J00121:27:H3GGKBBXX:5:1125:21866:11425,J00121:27:H3GGKBBXX:5:2102:12611:28797,J00121:27:H3GGKBBXX:5:1225:19116:34125,J00121:27:H3GGKBBXX:5:1214:17208:5077,J00121:27:H3GGKBBXX:5:1122:27793:13429,J00121:27:H3GGKBBXX:5:1201:16833:32279,J00121:27:H3GGKBBXX:5:2224:5883:32297,J00121:27:H3GGKBBXX:5:2106:24667:2563,J00121:27:H3GGKBBXX:5:1213:20172:30362,J00121:27:H3GGKBBXX:5:1108:8420:20023,J00121:27:H3GGKBBXX:5:2115:7862:18599,J00121:27:H3GGKBBXX:5:2202:10581:32701,J00121:27:H3GGKBBXX:5:2223:25723:32103,J00121:27:H3GGKBBXX:5:1109:12713:17157,J00121:27:H3GGKBBXX:5:2219:4401:17772,J00121:27:H3GGKBBXX:5:1211:10510:47348,J00121:27:H3GGKBBXX:5:2211:30391:39066,J00121:27:H3GGKBBXX:5:2216:13261:10651,J00121:27:H3GGKBBXX:5:1212:15645:38521,J00121:27:H3GGKBBXX:5:1217:7760:9315;sequence=TATAGGTAATTACTATTTAAATAATTAATTTACTGGTTTTTTCATCAATTAGCTA;start=4949;subtype=IES;support_ref=0;support_variant=20;type=IES;
scaffold51_142_with_IES	MILORD	internal_eliminated_sequence	5850	5886	.	.	.	ID=MILORD.142.5850.5886;Name=MILORD.142.5850.5886;bounded_by_ta=TRUE;common_boundary=LEFT;end=5886;ies_id=IESPGM.PTET51.1.142.5234;ies_left_dist=0;ies_min_dist=0;ies_right_dist=68;junction_seq=agtaagtatttttgaTAcctaatacatcatta;read_names=J00121:27:H3GGKBBXX:5:1207:3650:43023;sequence=TACAGTACTTTTCATTATTAATTCAGAATTATAGTTA;start=5850;subtype=PARTIAL_INTERNAL;support_ref=0;support_variant=1;type=ALTERNATIVE;
scaffold51_142_with_IES	MILORD	internal_eliminated_sequence	5850	5954	.	.	.	ID=MILORD.142.5850.5954;Name=MILORD.142.5850.5954;bounded_by_ta=TRUE;common_boundary=Both;end=5954;ies_id=IESPGM.PTET51.1.142.5234;ies_left_dist=0;ies_min_dist=0;ies_right_dist=0;junction_seq=agtaagtatttttgaTAtgttttaaaattctt;read_names=J00121:27:H3GGKBBXX:5:1107:24809:42653,J00121:27:H3GGKBBXX:5:2111:12215:35462,J00121:27:H3GGKBBXX:5:2107:16640:42073,J00121:27:H3GGKBBXX:5:1220:8887:46047,J00121:27:H3GGKBBXX:5:1210:14661:18353,J00121:27:H3GGKBBXX:5:2112:26971:24560,J00121:27:H3GGKBBXX:5:1210:30726:6660,J00121:27:H3GGKBBXX:5:2202:27894:42970,J00121:27:H3GGKBBXX:5:1120:7740:16454,J00121:27:H3GGKBBXX:5:2117:25367:2123,J00121:27:H3GGKBBXX:5:1212:26271:44095,J00121:27:H3GGKBBXX:5:2203:25367:6976,J00121:27:H3GGKBBXX:5:1126:11931:32930,J00121:27:H3GGKBBXX:5:2115:21684:33088,J00121:27:H3GGKBBXX:5:2220:13555:23997,J00121:27:H3GGKBBXX:5:1112:23663:37923,J00121:27:H3GGKBBXX:5:1202:27793:38046,J00121:27:H3GGKBBXX:5:1226:13321:16383,J00121:27:H3GGKBBXX:5:2106:9120:8893,J00121:27:H3GGKBBXX:5:1107:31010:6308,J00121:27:H3GGKBBXX:5:1126:29051:7416,J00121:27:H3GGKBBXX:5:1226:25682:25527,J00121:27:H3GGKBBXX:5:1118:7476:25421,J00121:27:H3GGKBBXX:5:2202:28392:22450;sequence=TACAGTACTTTTCATTATTAATTCAGAATTATAGTTATACCTAATACATCATTATTGAAATGATAATTCTTCATTCAAAGATAATTATTAATGCGAAAACAACTA;start=5850;subtype=IES;support_ref=0;support_variant=24;type=IES;
scaffold51_142_with_IES	MILORD	internal_eliminated_sequence	11441	11522	.	.	.	ID=MILORD.142.11441.11522;Name=MILORD.142.11441.11522;bounded_by_ta=TRUE;common_boundary=Both;end=11522;ies_id=IESPGM.PTET51.1.142.10720;ies_left_dist=0;ies_min_dist=0;ies_right_dist=0;junction_seq=tatcttcaaaagggaTAttagcttagacaagc;read_names=J00121:27:H3GGKBBXX:5:2124:20446:8013,J00121:27:H3GGKBBXX:5:2211:6776:13166,J00121:27:H3GGKBBXX:5:1111:8024:47858,J00121:27:H3GGKBBXX:5:2108:30726:30398,J00121:27:H3GGKBBXX:5:2107:5193:30784,J00121:27:H3GGKBBXX:5:1123:5944:20445,J00121:27:H3GGKBBXX:5:1207:4107:33123,J00121:27:H3GGKBBXX:5:2119:10977:46258,J00121:27:H3GGKBBXX:5:2216:4350:22467,J00121:27:H3GGKBBXX:5:1111:8034:47805,J00121:27:H3GGKBBXX:5:2117:5619:33949,J00121:27:H3GGKBBXX:5:2105:7233:16207,J00121:27:H3GGKBBXX:5:2113:13869:23839,J00121:27:H3GGKBBXX:5:1113:6857:7222,J00121:27:H3GGKBBXX:5:1127:10145:38064,J00121:27:H3GGKBBXX:5:2203:29163:26213,J00121:27:H3GGKBBXX:5:1217:22607:47348,J00121:27:H3GGKBBXX:5:2126:7527:17913,J00121:27:H3GGKBBXX:5:2216:10835:31347,J00121:27:H3GGKBBXX:5:1202:16457:28534,J00121:27:H3GGKBBXX:5:2207:16214:6308,J00121:27:H3GGKBBXX:5:1106:6106:32191,J00121:27:H3GGKBBXX:5:1225:17391:46469,J00121:27:H3GGKBBXX:5:2225:15047:2352,J00121:27:H3GGKBBXX:5:1213:4594:42231,J00121:27:H3GGKBBXX:5:2210:27803:27584,J00121:27:H3GGKBBXX:5:2103:12966:21535,J00121:27:H3GGKBBXX:5:2218:21998:25580,J00121:27:H3GGKBBXX:5:2222:4716:11812,J00121:27:H3GGKBBXX:5:2222:4878:11354,J00121:27:H3GGKBBXX:5:1224:25875:19460,J00121:27:H3GGKBBXX:5:1220:17249:23716,J00121:27:H3GGKBBXX:5:1122:25144:39471,J00121:27:H3GGKBBXX:5:1113:25631:44007,J00121:27:H3GGKBBXX:5:1106:18588:43374;sequence=TATAGTGAAAATTAGAAACATTAAGTGAATTTTCTTTTTAAAATAATATAACCCATTTTTTGAATTTTATACCTCCAAACCA;start=11441;subtype=IES;support_ref=2;support_variant=35;type=IES;
scaffold51_142_with_IES	MILORD	internal_eliminated_sequence	12036	12094	.	.	.	ID=MILORD.142.12036.12094;Name=MILORD.142.12036.12094;bounded_by_ta=TRUE;common_boundary=Both;end=12094;ies_id=IESPGM.PTET51.1.142.11233;ies_left_dist=0;ies_min_dist=0;ies_right_dist=0;junction_seq=attcaaatattcttgTAaaaacaaatccattt;read_names=J00121:27:H3GGKBBXX:5:1217:8247:21553,J00121:27:H3GGKBBXX:5:2109:8806:24665,J00121:27:H3GGKBBXX:5:1228:4249:28762,J00121:27:H3GGKBBXX:5:1104:7943:7169,J00121:27:H3GGKBBXX:5:2225:30888:16084,J00121:27:H3GGKBBXX:5:1117:7121:45414,J00121:27:H3GGKBBXX:5:2108:7293:19548;sequence=TACAGTAATTTCTATCAATAATTATTGATTGCAAAAATTATGAATAAATTTTTAGGCTG;start=12036;subtype=IES;support_ref=0;support_variant=7;type=IES;
scaffold51_142_with_IES	MILORD	internal_eliminated_sequence	13417	16288	.	.	.	ID=MILORD.142.13417.16288;Name=MILORD.142.13417.16288;bounded_by_ta=TRUE;common_boundary=None;end=16288;ies_id=IESPGM.PTET51.1.142.14242;ies_left_dist=1687;ies_min_dist=1119;ies_right_dist=-1119;junction_seq=tatttaagtaatataTAattaataataaatgt;read_names=J00121:27:H3GGKBBXX:5:1110:19451:10827;sequence=TATTATATTAATTGAATAATTTGCATTTATAATTACTATTTATCATTATTGTTAGTCAAAATCTTATTTTTTCCTATAATTCAGCTAGAAAATGCTAATAATGAAAATTTAGTACATAGGATGTTACCTGAATGTATTTAGATTATAAATTAATCATAAATGTATCTTTTAAAAAGGATGTTACTTCCAGCTCCGAAATGGAAGGTATTCTAAATGTTTGAGACTAAGCTCAATATTTATTATAATATAGAAACTAAACATTGATTCTTTGATTTCGAAAGTCAATTTACAGGTTCTAAACTCTCCTTGGAGTCGGAGAGCTAATAATCTTTTCCGTTTTTTTTCGCTCTTCTCCCGATAAGATAAAATCTTAACTATTCCTATTATTTTTTCTTCTATTGTGGATTCCTGTGGTGTTTACTTTTCCGCAACTTATATAATTTTTCTTCCCTCTGATGCTTCAATGTAAAGGGATCAATCTTGTTATATTAATTGAATTTCTCTTCTTTCCAGCAATTCTTATAAATACTTATATAAGAAGTAGTAAGTTGGCGATTTACTGGTTGATGACGAAGGGAACTTTTCCTAATTTTGTATAAACATCCTACAAGATAACATCTCCATTAGGGTCTTTATATCCATTTTGATAAATTCTGATTTTGTAAACTGATTAATTTCAAATTATCCTAAAATCTTATAAAAACTTTTTCGAAAAACACTCTTGCCAATGTAGCAAATATGTTCTGAATAGAAAATTTATTAAAATTATCCTGGAAATCTAATCATTTTTTGTAGTTCTTCGGAACAAATAATCATCACTCTAATAATATTTCTTTAACACTACCCCTTCCAAAGCATAATTTAAAAACAAATTATTTATTTGAAGTTAAATAAAAATGAACCAAACTTCTGTGTATTAATTCAATTTCTAATTCTAAAGAAACTAGTAAATTATAAGATAGTATCCCTTAATAATTTCATTATGATGATTTGATTTTTCAAATGTTCTTCTTTAATCTTTGATTGTCATCTAAATTAGTTTAAAATTAGAAGATTGAAATCTCTTTATATATAATGTTTAAATTCAATTATAATAAGGATTTATGACATATTCCAAAGGAACCATAATAGGTAATCTATCTTTAATCTACATATGTTATATTCTACCTTAATTGCAATCATCTTCAATTTGTTTTGAAATATTTAAATTAAGGATTCATCTCAGATCAGTGCTAATTTTGCAAATTGTAATTTGTAATTTGATTGGATCTAAATTAGAAGCTGAAGATGTGAGTGGAATGAATTTGAATAGAGCATAATTATTTAATTGTAAGTGGAATAACATAAAAATACCTGAGCTAAATAAGTTAGAAGGCCAATACAGCGGTGCTAGTTCAATCTGTATCTCTCCTGATAGTAATACGCTCGTAACTGGTTATTCAAATGGGTCTATTTGTTTATGGGATCTTAAGACAGTATAATAAAAAGCAAAATTAGACGCCCATAATAGTTGTGTAAGTTCATTCTGTTTCTCTCCTTATGGAACTATATTGGCATCAAGTAATTATTATGAGACTATTCGATTATGGTGTACAAAAACAAGAAAAGTTATATTAAAATTATAAGGACGGAGTCTATTTGGTATTTCCTTATGCTTTTCTCCAAATGGCACTACATTAGGGTGGGGTATAGATAGATTGATCTTTTTATGGAATATTAAGACAACAAAATTAATAACCAAATTAAATGGCCATACAAGTAGTGTCTGTTCAGTGTGCTACTCTCACCTGATAGTACTACATTAGCATCTGGCAGTGCAGATCAGTCTATCCGTATATGTGATGTAAAGATAAGAGAATAAACAGTAAAATAAGATGGTCATAGTGATAGTGCGAATTCAATATGCTTCTCATCTGATGCTACTATATTAGCAACATGTAGCTACGATGCCTCTATCCGTATATTGGATGTTAACACAGGGTAGTAAAAAGCAAAATTAAATGGTCATATTAATAGTATTAATTCAGTTTGTTTCTCTCCAAATGTTAATATTTTGCAACTGGTATTACAGATAACTCTATCCATTTATATTAGTGATCAAACATGATAATTTAAAACAATATTAAATAGTTATAATGATACTGTCCGATCAGTATGCCTTTCTCCTGATGGTATTACAATAGCTCCTGGTAACTTTGATAATTCTATTCGCTTATGGGATGTTATGACAGGAAAATAAAAAGCACAATTCAATGGTCATGGTTGGACTGTCACTTCATTATGCTATTCTCCTAATGATACTACATTAGCATCCGGCGGTGGAGATAAGACTATCTATATATCGGATTTATAGACAGGGCAATAGAAAGCTAAAATAAATGGTCATAAAAATTGTGTCATTTAAGTATGTTTCTCTCCTAGTGCTACTAAATTAGCTATGATGCCTCTATCCGTTTATGGAAAGTTAATACAGGTCAATAAAAAGCAGAATTAAATTCTCACATTCATTGCGTCTATTCAGTATGCTTACTTTCCGATGGTATCTGTGGTAAATGAAGACAATATTTATAGTTTGGATGTTAAAGAGATTTCTGTATTGGGAAAATAATATCAAGATACTCCTATCTAAGTTAAAAATCACTTTTAAAAAATCTTTTATTATTTAACAAAACGTATATATTTTTTTCATTGACTATTTAGCTCCCTCTAATATCTTCTTAGGACAATTCAATTATTATGGAGAAGAGTTAAGATCTTTCTTCAAATCTAAAGGAAGTTTAATTTTGAATAACTAAATAGAGTTTAAATAGTAAGAAAATTGATTATGTTAAAATATATCGCCATATAAATATTTTTATTTAAGAGACTGAAT;start=13417;subtype=EXTERNAL;support_ref=41;support_variant=1;type=ALTERNATIVE;
scaffold51_142_with_IES	MILORD	internal_eliminated_sequence	13420	16249	.	.	.	ID=MILORD.142.13420.16249;Name=MILORD.142.13420.16249;bounded_by_ta=TRUE;common_boundary=None;end=16249;ies_id=IESPGM.PTET51.1.142.14242;ies_left_dist=1684;ies_min_dist=1080;ies_right_dist=-1080;junction_seq=ttaagtaatatatatTAtatcgccatataaat;read_names=J00121:27:H3GGKBBXX:5:2119:10419:27461,J00121:27:H3GGKBBXX:5:1102:20557:40455,J00121:27:H3GGKBBXX:5:1202:26626:29131;sequence=TATATTAATTGAATAATTTGCATTTATAATTACTATTTATCATTATTGTTAGTCAAAATCTTATTTTTTCCTATAATTCAGCTAGAAAATGCTAATAATGAAAATTTAGTACATAGGATGTTACCTGAATGTATTTAGATTATAAATTAATCATAAATGTATCTTTTAAAAAGGATGTTACTTCCAGCTCCGAAATGGAAGGTATTCTAAATGTTTGAGACTAAGCTCAATATTTATTATAATATAGAAACTAAACATTGATTCTTTGATTTCGAAAGTCAATTTACAGGTTCTAAACTCTCCTTGGAGTCGGAGAGCTAATAATCTTTTCCGTTTTTTTTCGCTCTTCTCCCGATAAGATAAAATCTTAACTATTCCTATTATTTTTTCTTCTATTGTGGATTCCTGTGGTGTTTACTTTTCCGCAACTTATATAATTTTTCTTCCCTCTGATGCTTCAATGTAAAGGGATCAATCTTGTTATATTAATTGAATTTCTCTTCTTTCCAGCAATTCTTATAAATACTTATATAAGAAGTAGTAAGTTGGCGATTTACTGGTTGATGACGAAGGGAACTTTTCCTAATTTTGTATAAACATCCTACAAGATAACATCTCCATTAGGGTCTTTATATCCATTTTGATAAATTCTGATTTTGTAAACTGATTAATTTCAAATTATCCTAAAATCTTATAAAAACTTTTTCGAAAAACACTCTTGCCAATGTAGCAAATATGTTCTGAATAGAAAATTTATTAAAATTATCCTGGAAATCTAATCATTTTTTGTAGTTCTTCGGAACAAATAATCATCACTCTAATAATATTTCTTTAACACTACCCCTTCCAAAGCATAATTTAAAAACAAATTATTTATTTGAAGTTAAATAAAAATGAACCAAACTTCTGTGTATTAATTCAATTTCTAATTCTAAAGAAACTAGTAAATTATAAGATAGTATCCCTTAATAATTTCATTATGATGATTTGATTTTTCAAATGTTCTTCTTTAATCTTTGATTGTCATCTAAATTAGTTTAAAATTAGAAGATTGAAATCTCTTTATATATAATGTTTAAATTCAATTATAATAAGGATTTATGACATATTCCAAAGGAACCATAATAGGTAATCTATCTTTAATCTACATATGTTATATTCTACCTTAATTGCAATCATCTTCAATTTGTTTTGAAATATTTAAATTAAGGATTCATCTCAGATCAGTGCTAATTTTGCAAATTGTAATTTGTAATTTGATTGGATCTAAATTAGAAGCTGAAGATGTGAGTGGAATGAATTTGAATAGAGCATAATTATTTAATTGTAAGTGGAATAACATAAAAATACCTGAGCTAAATAAGTTAGAAGGCCAATACAGCGGTGCTAGTTCAATCTGTATCTCTCCTGATAGTAATACGCTCGTAACTGGTTATTCAAATGGGTCTATTTGTTTATGGGATCTTAAGACAGTATAATAAAAAGCAAAATTAGACGCCCATAATAGTTGTGTAAGTTCATTCTGTTTCTCTCCTTATGGAACTATATTGGCATCAAGTAATTATTATGAGACTATTCGATTATGGTGTACAAAAACAAGAAAAGTTATATTAAAATTATAAGGACGGAGTCTATTTGGTATTTCCTTATGCTTTTCTCCAAATGGCACTACATTAGGGTGGGGTATAGATAGATTGATCTTTTTATGGAATATTAAGACAACAAAATTAATAACCAAATTAAATGGCCATACAAGTAGTGTCTGTTCAGTGTGCTACTCTCACCTGATAGTACTACATTAGCATCTGGCAGTGCAGATCAGTCTATCCGTATATGTGATGTAAAGATAAGAGAATAAACAGTAAAATAAGATGGTCATAGTGATAGTGCGAATTCAATATGCTTCTCATCTGATGCTACTATATTAGCAACATGTAGCTACGATGCCTCTATCCGTATATTGGATGTTAACACAGGGTAGTAAAAAGCAAAATTAAATGGTCATATTAATAGTATTAATTCAGTTTGTTTCTCTCCAAATGTTAATATTTTGCAACTGGTATTACAGATAACTCTATCCATTTATATTAGTGATCAAACATGATAATTTAAAACAATATTAAATAGTTATAATGATACTGTCCGATCAGTATGCCTTTCTCCTGATGGTATTACAATAGCTCCTGGTAACTTTGATAATTCTATTCGCTTATGGGATGTTATGACAGGAAAATAAAAAGCACAATTCAATGGTCATGGTTGGACTGTCACTTCATTATGCTATTCTCCTAATGATACTACATTAGCATCCGGCGGTGGAGATAAGACTATCTATATATCGGATTTATAGACAGGGCAATAGAAAGCTAAAATAAATGGTCATAAAAATTGTGTCATTTAAGTATGTTTCTCTCCTAGTGCTACTAAATTAGCTATGATGCCTCTATCCGTTTATGGAAAGTTAATACAGGTCAATAAAAAGCAGAATTAAATTCTCACATTCATTGCGTCTATTCAGTATGCTTACTTTCCGATGGTATCTGTGGTAAATGAAGACAATATTTATAGTTTGGATGTTAAAGAGATTTCTGTATTGGGAAAATAATATCAAGATACTCCTATCTAAGTTAAAAATCACTTTTAAAAAATCTTTTATTATTTAACAAAACGTATATATTTTTTTCATTGACTATTTAGCTCCCTCTAATATCTTCTTAGGACAATTCAATTATTATGGAGAAGAGTTAAGATCTTTCTTCAAATCTAAAGGAAGTTTAATTTTGAATAACTAAATAGAGTTTAAATAGTAAGAAAATTGATTATGTTAAAA;start=13420;subtype=EXTERNAL;support_ref=80;support_variant=3;type=ALTERNATIVE;
scaffold51_142_with_IES	MILORD	internal_eliminated_sequence	13420	16306	.	.	.	ID=MILORD.142.13420.16306;Name=MILORD.142.13420.16306;bounded_by_ta=TRUE;common_boundary=None;end=16306;ies_id=IESPGM.PTET51.1.142.14242;ies_left_dist=1684;ies_min_dist=1137;ies_right_dist=-1137;junction_seq=ttaagtaatatatatTAataatatttttcgtt;read_names=J00121:27:H3GGKBBXX:5:2110:28950:33404;sequence=TATATTAATTGAATAATTTGCATTTATAATTACTATTTATCATTATTGTTAGTCAAAATCTTATTTTTTCCTATAATTCAGCTAGAAAATGCTAATAATGAAAATTTAGTACATAGGATGTTACCTGAATGTATTTAGATTATAAATTAATCATAAATGTATCTTTTAAAAAGGATGTTACTTCCAGCTCCGAAATGGAAGGTATTCTAAATGTTTGAGACTAAGCTCAATATTTATTATAATATAGAAACTAAACATTGATTCTTTGATTTCGAAAGTCAATTTACAGGTTCTAAACTCTCCTTGGAGTCGGAGAGCTAATAATCTTTTCCGTTTTTTTTCGCTCTTCTCCCGATAAGATAAAATCTTAACTATTCCTATTATTTTTTCTTCTATTGTGGATTCCTGTGGTGTTTACTTTTCCGCAACTTATATAATTTTTCTTCCCTCTGATGCTTCAATGTAAAGGGATCAATCTTGTTATATTAATTGAATTTCTCTTCTTTCCAGCAATTCTTATAAATACTTATATAAGAAGTAGTAAGTTGGCGATTTACTGGTTGATGACGAAGGGAACTTTTCCTAATTTTGTATAAACATCCTACAAGATAACATCTCCATTAGGGTCTTTATATCCATTTTGATAAATTCTGATTTTGTAAACTGATTAATTTCAAATTATCCTAAAATCTTATAAAAACTTTTTCGAAAAACACTCTTGCCAATGTAGCAAATATGTTCTGAATAGAAAATTTATTAAAATTATCCTGGAAATCTAATCATTTTTTGTAGTTCTTCGGAACAAATAATCATCACTCTAATAATATTTCTTTAACACTACCCCTTCCAAAGCATAATTTAAAAACAAATTATTTATTTGAAGTTAAATAAAAATGAACCAAACTTCTGTGTATTAATTCAATTTCTAATTCTAAAGAAACTAGTAAATTATAAGATAGTATCCCTTAATAATTTCATTATGATGATTTGATTTTTCAAATGTTCTTCTTTAATCTTTGATTGTCATCTAAATTAGTTTAAAATTAGAAGATTGAAATCTCTTTATATATAATGTTTAAATTCAATTATAATAAGGATTTATGACATATTCCAAAGGAACCATAATAGGTAATCTATCTTTAATCTACATATGTTATATTCTACCTTAATTGCAATCATCTTCAATTTGTTTTGAAATATTTAAATTAAGGATTCATCTCAGATCAGTGCTAATTTTGCAAATTGTAATTTGTAATTTGATTGGATCTAAATTAGAAGCTGAAGATGTGAGTGGAATGAATTTGAATAGAGCATAATTATTTAATTGTAAGTGGAATAACATAAAAATACCTGAGCTAAATAAGTTAGAAGGCCAATACAGCGGTGCTAGTTCAATCTGTATCTCTCCTGATAGTAATACGCTCGTAACTGGTTATTCAAATGGGTCTATTTGTTTATGGGATCTTAAGACAGTATAATAAAAAGCAAAATTAGACGCCCATAATAGTTGTGTAAGTTCATTCTGTTTCTCTCCTTATGGAACTATATTGGCATCAAGTAATTATTATGAGACTATTCGATTATGGTGTACAAAAACAAGAAAAGTTATATTAAAATTATAAGGACGGAGTCTATTTGGTATTTCCTTATGCTTTTCTCCAAATGGCACTACATTAGGGTGGGGTATAGATAGATTGATCTTTTTATGGAATATTAAGACAACAAAATTAATAACCAAATTAAATGGCCATACAAGTAGTGTCTGTTCAGTGTGCTACTCTCACCTGATAGTACTACATTAGCATCTGGCAGTGCAGATCAGTCTATCCGTATATGTGATGTAAAGATAAGAGAATAAACAGTAAAATAAGATGGTCATAGTGATAGTGCGAATTCAATATGCTTCTCATCTGATGCTACTATATTAGCAACATGTAGCTACGATGCCTCTATCCGTATATTGGATGTTAACACAGGGTAGTAAAAAGCAAAATTAAATGGTCATATTAATAGTATTAATTCAGTTTGTTTCTCTCCAAATGTTAATATTTTGCAACTGGTATTACAGATAACTCTATCCATTTATATTAGTGATCAAACATGATAATTTAAAACAATATTAAATAGTTATAATGATACTGTCCGATCAGTATGCCTTTCTCCTGATGGTATTACAATAGCTCCTGGTAACTTTGATAATTCTATTCGCTTATGGGATGTTATGACAGGAAAATAAAAAGCACAATTCAATGGTCATGGTTGGACTGTCACTTCATTATGCTATTCTCCTAATGATACTACATTAGCATCCGGCGGTGGAGATAAGACTATCTATATATCGGATTTATAGACAGGGCAATAGAAAGCTAAAATAAATGGTCATAAAAATTGTGTCATTTAAGTATGTTTCTCTCCTAGTGCTACTAAATTAGCTATGATGCCTCTATCCGTTTATGGAAAGTTAATACAGGTCAATAAAAAGCAGAATTAAATTCTCACATTCATTGCGTCTATTCAGTATGCTTACTTTCCGATGGTATCTGTGGTAAATGAAGACAATATTTATAGTTTGGATGTTAAAGAGATTTCTGTATTGGGAAAATAATATCAAGATACTCCTATCTAAGTTAAAAATCACTTTTAAAAAATCTTTTATTATTTAACAAAACGTATATATTTTTTTCATTGACTATTTAGCTCCCTCTAATATCTTCTTAGGACAATTCAATTATTATGGAGAAGAGTTAAGATCTTTCTTCAAATCTAAAGGAAGTTTAATTTTGAATAACTAAATAGAGTTTAAATAGTAAGAAAATTGATTATGTTAAAATATATCGCCATATAAATATTTTTATTTAAGAGACTGAATTAATTAATAATAAATGTA;start=13420;subtype=EXTERNAL;support_ref=40;support_variant=1;type=ALTERNATIVE;
scaffold51_142_with_IES	MILORD	internal_eliminated_sequence	13422	17923	.	.	.	ID=MILORD.142.13422.17923;Name=MILORD.142.13422.17923;bounded_by_ta=TRUE;common_boundary=None;end=17923;ies_id=IESPGM.PTET51.1.142.17414;ies_left_dist=4920;ies_min_dist=445;ies_right_dist=445;junction_seq=aagtaatatatattaTAtaataattattaatt;read_names=J00121:27:H3GGKBBXX:5:1212:6035:33475,J00121:27:H3GGKBBXX:5:1123:28696:5253,J00121:27:H3GGKBBXX:5:2114:29843:45291;sequence=TATTAATTGAATAATTTGCATTTATAATTACTATTTATCATTATTGTTAGTCAAAATCTTATTTTTTCCTATAATTCAGCTAGAAAATGCTAATAATGAAAATTTAGTACATAGGATGTTACCTGAATGTATTTAGATTATAAATTAATCATAAATGTATCTTTTAAAAAGGATGTTACTTCCAGCTCCGAAATGGAAGGTATTCTAAATGTTTGAGACTAAGCTCAATATTTATTATAATATAGAAACTAAACATTGATTCTTTGATTTCGAAAGTCAATTTACAGGTTCTAAACTCTCCTTGGAGTCGGAGAGCTAATAATCTTTTCCGTTTTTTTTCGCTCTTCTCCCGATAAGATAAAATCTTAACTATTCCTATTATTTTTTCTTCTATTGTGGATTCCTGTGGTGTTTACTTTTCCGCAACTTATATAATTTTTCTTCCCTCTGATGCTTCAATGTAAAGGGATCAATCTTGTTATATTAATTGAATTTCTCTTCTTTCCAGCAATTCTTATAAATACTTATATAAGAAGTAGTAAGTTGGCGATTTACTGGTTGATGACGAAGGGAACTTTTCCTAATTTTGTATAAACATCCTACAAGATAACATCTCCATTAGGGTCTTTATATCCATTTTGATAAATTCTGATTTTGTAAACTGATTAATTTCAAATTATCCTAAAATCTTATAAAAACTTTTTCGAAAAACACTCTTGCCAATGTAGCAAATATGTTCTGAATAGAAAATTTATTAAAATTATCCTGGAAATCTAATCATTTTTTGTAGTTCTTCGGAACAAATAATCATCACTCTAATAATATTTCTTTAACACTACCCCTTCCAAAGCATAATTTAAAAACAAATTATTTATTTGAAGTTAAATAAAAATGAACCAAACTTCTGTGTATTAATTCAATTTCTAATTCTAAAGAAACTAGTAAATTATAAGATAGTATCCCTTAATAATTTCATTATGATGATTTGATTTTTCAAATGTTCTTCTTTAATCTTTGATTGTCATCTAAATTAGTTTAAAATTAGAAGATTGAAATCTCTTTATATATAATGTTTAAATTCAATTATAATAAGGATTTATGACATATTCCAAAGGAACCATAATAGGTAATCTATCTTTAATCTACATATGTTATATTCTACCTTAATTGCAATCATCTTCAATTTGTTTTGAAATATTTAAATTAAGGATTCATCTCAGATCAGTGCTAATTTTGCAAATTGTAATTTGTAATTTGATTGGATCTAAATTAGAAGCTGAAGATGTGAGTGGAATGAATTTGAATAGAGCATAATTATTTAATTGTAAGTGGAATAACATAAAAATACCTGAGCTAAATAAGTTAGAAGGCCAATACAGCGGTGCTAGTTCAATCTGTATCTCTCCTGATAGTAATACGCTCGTAACTGGTTATTCAAATGGGTCTATTTGTTTATGGGATCTTAAGACAGTATAATAAAAAGCAAAATTAGACGCCCATAATAGTTGTGTAAGTTCATTCTGTTTCTCTCCTTATGGAACTATATTGGCATCAAGTAATTATTATGAGACTATTCGATTATGGTGTACAAAAACAAGAAAAGTTATATTAAAATTATAAGGACGGAGTCTATTTGGTATTTCCTTATGCTTTTCTCCAAATGGCACTACATTAGGGTGGGGTATAGATAGATTGATCTTTTTATGGAATATTAAGACAACAAAATTAATAACCAAATTAAATGGCCATACAAGTAGTGTCTGTTCAGTGTGCTACTCTCACCTGATAGTACTACATTAGCATCTGGCAGTGCAGATCAGTCTATCCGTATATGTGATGTAAAGATAAGAGAATAAACAGTAAAATAAGATGGTCATAGTGATAGTGCGAATTCAATATGCTTCTCATCTGATGCTACTATATTAGCAACATGTAGCTACGATGCCTCTATCCGTATATTGGATGTTAACACAGGGTAGTAAAAAGCAAAATTAAATGGTCATATTAATAGTATTAATTCAGTTTGTTTCTCTCCAAATGTTAATATTTTGCAACTGGTATTACAGATAACTCTATCCATTTATATTAGTGATCAAACATGATAATTTAAAACAATATTAAATAGTTATAATGATACTGTCCGATCAGTATGCCTTTCTCCTGATGGTATTACAATAGCTCCTGGTAACTTTGATAATTCTATTCGCTTATGGGATGTTATGACAGGAAAATAAAAAGCACAATTCAATGGTCATGGTTGGACTGTCACTTCATTATGCTATTCTCCTAATGATACTACATTAGCATCCGGCGGTGGAGATAAGACTATCTATATATCGGATTTATAGACAGGGCAATAGAAAGCTAAAATAAATGGTCATAAAAATTGTGTCATTTAAGTATGTTTCTCTCCTAGTGCTACTAAATTAGCTATGATGCCTCTATCCGTTTATGGAAAGTTAATACAGGTCAATAAAAAGCAGAATTAAATTCTCACATTCATTGCGTCTATTCAGTATGCTTACTTTCCGATGGTATCTGTGGTAAATGAAGACAATATTTATAGTTTGGATGTTAAAGAGATTTCTGTATTGGGAAAATAATATCAAGATACTCCTATCTAAGTTAAAAATCACTTTTAAAAAATCTTTTATTATTTAACAAAACGTATATATTTTTTTCATTGACTATTTAGCTCCCTCTAATATCTTCTTAGGACAATTCAATTATTATGGAGAAGAGTTAAGATCTTTCTTCAAATCTAAAGGAAGTTTAATTTTGAATAACTAAATAGAGTTTAAATAGTAAGAAAATTGATTATGTTAAAATATATCGCCATATAAATATTTTTATTTAAGAGACTGAATTAATTAATAATAAATGTATAATAATATTTTTCGTTCCTCTTGTAATTCTGCTCTCCTTCTTCTCAAAACAATTATTCAATGTTAAACATCTTATTAACAATTTTTCACTATCAACAAAATTGATCCTTTAGAGAGGTTCTGATTTCTTAGATCTATAATATCTCAATTTGTTTCACAACTAAATATGCAATAAGAGATGTGATGTTATCAACAACTCAAATATAAACCTCGCATTGCAACATGAGCTTCATAGGAAAGATATTTATTTCTGTAAATCTTTTAATGTTTTGAAGAAGTTTGAATATGAAAAATATTTAAAAAATGGAAAGTATAAATATTCAAAACCAATTTTACATTCATTGATGTTTCAGCAAACAATTAAAAGTGTATGTATTATAGAGAAACTTATGATAAAGCTATCTGTAAAAATAGACCAGCCATTGAAACAATATAAGATTGTAAAAGTATACTACTCTAACTATTGAGAAGTTTCAAAAACTTATACTTATATTGTTGGTGCTAATTGCGCGAATAAAGCTGTATGTGATATTTACGATAATGCAGTAAATAAATCAGCAGTGTTGTGAGCTATGATATACTGAACGAATAATTGATATTTATATGATGTACAAAAGGTTCCATTCTGGATGTTTCGAGTAAATGTTATGGAATAACTACGGCAGTATTTAGAGCTGCATCTTGTTCAGAAGAAATATAATGGTAAGTTGCTGAGTCAATGAAATTATCCGCTATAGAAACAATTCATTTTATGTTTCTTATTTTATTACCTCTTAGATTATATAATTTATAATGAAGACTAAGAGAATATCTTAAAGGAAATTTTAATTCTTTAACCTGTTTCCTTATAATCATTTTAATTCTTTAGAAATGTAAATAAATTAATGGAGAGCCTAGCCAAGAATAAATTGGAAACATGAGTAATTTTTGAATAATTAGATCTAAACTTTTAAAGACAAAGCAGAAAAGGCGAATAATATTATAGCTTCTCCAAATACAAATACATGGGGTATAGGAGTATACGATCTCTTGAAGATAATGATTCAACCAATAAATAACCTATGGTTAATTTGAATAAGGTTATCACATGAGTACCATAGAGCTTCATTGGAAAGTTGACAGAGTTGCGGAAATTGGGTAAATACAAATCAGAGATTTAAAAACGAAAAGGAGTTATTATTATAATTGAAATTAGCATAGGTCAAACCAGATATAAAGTCAATCAGTTTGATATGATGAGGAGAAAAAATATGGATGAGGTTTATCAATCATAATAGTGCAGTCGCTTGATTTCCAACTGCTTATTATTACATTTTTTAGGATAATAAAGTAAATTTTTCGTATTTAAGATTTTTTTATTTATTGTTTTGAAGAATATTTTTTCAATTATAGCATTTTTGTGTTTTAATGGATAAATATATTTTTTATTTTTAAATAAACTCTTTTTCCATTCCGAATCAATCTGTCTTTGACGATACAAATATTCCCAATAGATTCTCCTCATTGGGAGTCCTAATCTGGGCTATTCAAATTTACATTTCATAACAACCTCATCCAAATTTCATATAGATTTTGGCTTGATCTAACCCAATTTATTGCTGTATATTGTTTAAATAA;start=13422;subtype=MAC;support_ref=40;support_variant=3;type=CRYPTIC;
scaffold51_142_with_IES	MILORD	internal_eliminated_sequence	13422	16249	.	.	.	ID=MILORD.142.13422.16249;Name=MILORD.142.13422.16249;bounded_by_ta=TRUE;common_boundary=None;end=16249;ies_id=IESPGM.PTET51.1.142.14242;ies_left_dist=1682;ies_min_dist=1080;ies_right_dist=-1080;junction_seq=aagtaatatatattaTAtatcgccatataaat;read_names=J00121:27:H3GGKBBXX:5:1112:3894:2475,J00121:27:H3GGKBBXX:5:1210:22881:19970,J00121:27:H3GGKBBXX:5:1225:8795:45678,J00121:27:H3GGKBBXX:5:2126:10581:38293,J00121:27:H3GGKBBXX:5:1115:12388:38363,J00121:27:H3GGKBBXX:5:2207:27519:46750;sequence=TATTAATTGAATAATTTGCATTTATAATTACTATTTATCATTATTGTTAGTCAAAATCTTATTTTTTCCTATAATTCAGCTAGAAAATGCTAATAATGAAAATTTAGTACATAGGATGTTACCTGAATGTATTTAGATTATAAATTAATCATAAATGTATCTTTTAAAAAGGATGTTACTTCCAGCTCCGAAATGGAAGGTATTCTAAATGTTTGAGACTAAGCTCAATATTTATTATAATATAGAAACTAAACATTGATTCTTTGATTTCGAAAGTCAATTTACAGGTTCTAAACTCTCCTTGGAGTCGGAGAGCTAATAATCTTTTCCGTTTTTTTTCGCTCTTCTCCCGATAAGATAAAATCTTAACTATTCCTATTATTTTTTCTTCTATTGTGGATTCCTGTGGTGTTTACTTTTCCGCAACTTATATAATTTTTCTTCCCTCTGATGCTTCAATGTAAAGGGATCAATCTTGTTATATTAATTGAATTTCTCTTCTTTCCAGCAATTCTTATAAATACTTATATAAGAAGTAGTAAGTTGGCGATTTACTGGTTGATGACGAAGGGAACTTTTCCTAATTTTGTATAAACATCCTACAAGATAACATCTCCATTAGGGTCTTTATATCCATTTTGATAAATTCTGATTTTGTAAACTGATTAATTTCAAATTATCCTAAAATCTTATAAAAACTTTTTCGAAAAACACTCTTGCCAATGTAGCAAATATGTTCTGAATAGAAAATTTATTAAAATTATCCTGGAAATCTAATCATTTTTTGTAGTTCTTCGGAACAAATAATCATCACTCTAATAATATTTCTTTAACACTACCCCTTCCAAAGCATAATTTAAAAACAAATTATTTATTTGAAGTTAAATAAAAATGAACCAAACTTCTGTGTATTAATTCAATTTCTAATTCTAAAGAAACTAGTAAATTATAAGATAGTATCCCTTAATAATTTCATTATGATGATTTGATTTTTCAAATGTTCTTCTTTAATCTTTGATTGTCATCTAAATTAGTTTAAAATTAGAAGATTGAAATCTCTTTATATATAATGTTTAAATTCAATTATAATAAGGATTTATGACATATTCCAAAGGAACCATAATAGGTAATCTATCTTTAATCTACATATGTTATATTCTACCTTAATTGCAATCATCTTCAATTTGTTTTGAAATATTTAAATTAAGGATTCATCTCAGATCAGTGCTAATTTTGCAAATTGTAATTTGTAATTTGATTGGATCTAAATTAGAAGCTGAAGATGTGAGTGGAATGAATTTGAATAGAGCATAATTATTTAATTGTAAGTGGAATAACATAAAAATACCTGAGCTAAATAAGTTAGAAGGCCAATACAGCGGTGCTAGTTCAATCTGTATCTCTCCTGATAGTAATACGCTCGTAACTGGTTATTCAAATGGGTCTATTTGTTTATGGGATCTTAAGACAGTATAATAAAAAGCAAAATTAGACGCCCATAATAGTTGTGTAAGTTCATTCTGTTTCTCTCCTTATGGAACTATATTGGCATCAAGTAATTATTATGAGACTATTCGATTATGGTGTACAAAAACAAGAAAAGTTATATTAAAATTATAAGGACGGAGTCTATTTGGTATTTCCTTATGCTTTTCTCCAAATGGCACTACATTAGGGTGGGGTATAGATAGATTGATCTTTTTATGGAATATTAAGACAACAAAATTAATAACCAAATTAAATGGCCATACAAGTAGTGTCTGTTCAGTGTGCTACTCTCACCTGATAGTACTACATTAGCATCTGGCAGTGCAGATCAGTCTATCCGTATATGTGATGTAAAGATAAGAGAATAAACAGTAAAATAAGATGGTCATAGTGATAGTGCGAATTCAATATGCTTCTCATCTGATGCTACTATATTAGCAACATGTAGCTACGATGCCTCTATCCGTATATTGGATGTTAACACAGGGTAGTAAAAAGCAAAATTAAATGGTCATATTAATAGTATTAATTCAGTTTGTTTCTCTCCAAATGTTAATATTTTGCAACTGGTATTACAGATAACTCTATCCATTTATATTAGTGATCAAACATGATAATTTAAAACAATATTAAATAGTTATAATGATACTGTCCGATCAGTATGCCTTTCTCCTGATGGTATTACAATAGCTCCTGGTAACTTTGATAATTCTATTCGCTTATGGGATGTTATGACAGGAAAATAAAAAGCACAATTCAATGGTCATGGTTGGACTGTCACTTCATTATGCTATTCTCCTAATGATACTACATTAGCATCCGGCGGTGGAGATAAGACTATCTATATATCGGATTTATAGACAGGGCAATAGAAAGCTAAAATAAATGGTCATAAAAATTGTGTCATTTAAGTATGTTTCTCTCCTAGTGCTACTAAATTAGCTATGATGCCTCTATCCGTTTATGGAAAGTTAATACAGGTCAATAAAAAGCAGAATTAAATTCTCACATTCATTGCGTCTATTCAGTATGCTTACTTTCCGATGGTATCTGTGGTAAATGAAGACAATATTTATAGTTTGGATGTTAAAGAGATTTCTGTATTGGGAAAATAATATCAAGATACTCCTATCTAAGTTAAAAATCACTTTTAAAAAATCTTTTATTATTTAACAAAACGTATATATTTTTTTCATTGACTATTTAGCTCCCTCTAATATCTTCTTAGGACAATTCAATTATTATGGAGAAGAGTTAAGATCTTTCTTCAAATCTAAAGGAAGTTTAATTTTGAATAACTAAATAGAGTTTAAATAGTAAGAAAATTGATTATGTTAAAA;start=13422;subtype=EXTERNAL;support_ref=80;support_variant=6;type=ALTERNATIVE;
scaffold51_142_with_IES	MILORD	internal_eliminated_sequence	13422	16298	.	.	.	ID=MILORD.142.13422.16298;Name=MILORD.142.13422.16298;bounded_by_ta=TRUE;common_boundary=None;end=16298;ies_id=IESPGM.PTET51.1.142.14242;ies_left_dist=1682;ies_min_dist=1129;ies_right_dist=-1129;junction_seq=aagtaatatatattaTAaatgtataataatat;read_names=J00121:27:H3GGKBBXX:5:2207:10683:31822;sequence=TATTAATTGAATAATTTGCATTTATAATTACTATTTATCATTATTGTTAGTCAAAATCTTATTTTTTCCTATAATTCAGCTAGAAAATGCTAATAATGAAAATTTAGTACATAGGATGTTACCTGAATGTATTTAGATTATAAATTAATCATAAATGTATCTTTTAAAAAGGATGTTACTTCCAGCTCCGAAATGGAAGGTATTCTAAATGTTTGAGACTAAGCTCAATATTTATTATAATATAGAAACTAAACATTGATTCTTTGATTTCGAAAGTCAATTTACAGGTTCTAAACTCTCCTTGGAGTCGGAGAGCTAATAATCTTTTCCGTTTTTTTTCGCTCTTCTCCCGATAAGATAAAATCTTAACTATTCCTATTATTTTTTCTTCTATTGTGGATTCCTGTGGTGTTTACTTTTCCGCAACTTATATAATTTTTCTTCCCTCTGATGCTTCAATGTAAAGGGATCAATCTTGTTATATTAATTGAATTTCTCTTCTTTCCAGCAATTCTTATAAATACTTATATAAGAAGTAGTAAGTTGGCGATTTACTGGTTGATGACGAAGGGAACTTTTCCTAATTTTGTATAAACATCCTACAAGATAACATCTCCATTAGGGTCTTTATATCCATTTTGATAAATTCTGATTTTGTAAACTGATTAATTTCAAATTATCCTAAAATCTTATAAAAACTTTTTCGAAAAACACTCTTGCCAATGTAGCAAATATGTTCTGAATAGAAAATTTATTAAAATTATCCTGGAAATCTAATCATTTTTTGTAGTTCTTCGGAACAAATAATCATCACTCTAATAATATTTCTTTAACACTACCCCTTCCAAAGCATAATTTAAAAACAAATTATTTATTTGAAGTTAAATAAAAATGAACCAAACTTCTGTGTATTAATTCAATTTCTAATTCTAAAGAAACTAGTAAATTATAAGATAGTATCCCTTAATAATTTCATTATGATGATTTGATTTTTCAAATGTTCTTCTTTAATCTTTGATTGTCATCTAAATTAGTTTAAAATTAGAAGATTGAAATCTCTTTATATATAATGTTTAAATTCAATTATAATAAGGATTTATGACATATTCCAAAGGAACCATAATAGGTAATCTATCTTTAATCTACATATGTTATATTCTACCTTAATTGCAATCATCTTCAATTTGTTTTGAAATATTTAAATTAAGGATTCATCTCAGATCAGTGCTAATTTTGCAAATTGTAATTTGTAATTTGATTGGATCTAAATTAGAAGCTGAAGATGTGAGTGGAATGAATTTGAATAGAGCATAATTATTTAATTGTAAGTGGAATAACATAAAAATACCTGAGCTAAATAAGTTAGAAGGCCAATACAGCGGTGCTAGTTCAATCTGTATCTCTCCTGATAGTAATACGCTCGTAACTGGTTATTCAAATGGGTCTATTTGTTTATGGGATCTTAAGACAGTATAATAAAAAGCAAAATTAGACGCCCATAATAGTTGTGTAAGTTCATTCTGTTTCTCTCCTTATGGAACTATATTGGCATCAAGTAATTATTATGAGACTATTCGATTATGGTGTACAAAAACAAGAAAAGTTATATTAAAATTATAAGGACGGAGTCTATTTGGTATTTCCTTATGCTTTTCTCCAAATGGCACTACATTAGGGTGGGGTATAGATAGATTGATCTTTTTATGGAATATTAAGACAACAAAATTAATAACCAAATTAAATGGCCATACAAGTAGTGTCTGTTCAGTGTGCTACTCTCACCTGATAGTACTACATTAGCATCTGGCAGTGCAGATCAGTCTATCCGTATATGTGATGTAAAGATAAGAGAATAAACAGTAAAATAAGATGGTCATAGTGATAGTGCGAATTCAATATGCTTCTCATCTGATGCTACTATATTAGCAACATGTAGCTACGATGCCTCTATCCGTATATTGGATGTTAACACAGGGTAGTAAAAAGCAAAATTAAATGGTCATATTAATAGTATTAATTCAGTTTGTTTCTCTCCAAATGTTAATATTTTGCAACTGGTATTACAGATAACTCTATCCATTTATATTAGTGATCAAACATGATAATTTAAAACAATATTAAATAGTTATAATGATACTGTCCGATCAGTATGCCTTTCTCCTGATGGTATTACAATAGCTCCTGGTAACTTTGATAATTCTATTCGCTTATGGGATGTTATGACAGGAAAATAAAAAGCACAATTCAATGGTCATGGTTGGACTGTCACTTCATTATGCTATTCTCCTAATGATACTACATTAGCATCCGGCGGTGGAGATAAGACTATCTATATATCGGATTTATAGACAGGGCAATAGAAAGCTAAAATAAATGGTCATAAAAATTGTGTCATTTAAGTATGTTTCTCTCCTAGTGCTACTAAATTAGCTATGATGCCTCTATCCGTTTATGGAAAGTTAATACAGGTCAATAAAAAGCAGAATTAAATTCTCACATTCATTGCGTCTATTCAGTATGCTTACTTTCCGATGGTATCTGTGGTAAATGAAGACAATATTTATAGTTTGGATGTTAAAGAGATTTCTGTATTGGGAAAATAATATCAAGATACTCCTATCTAAGTTAAAAATCACTTTTAAAAAATCTTTTATTATTTAACAAAACGTATATATTTTTTTCATTGACTATTTAGCTCCCTCTAATATCTTCTTAGGACAATTCAATTATTATGGAGAAGAGTTAAGATCTTTCTTCAAATCTAAAGGAAGTTTAATTTTGAATAACTAAATAGAGTTTAAATAGTAAGAAAATTGATTATGTTAAAATATATCGCCATATAAATATTTTTATTTAAGAGACTGAATTAATTAATAA;start=13422;subtype=EXTERNAL;support_ref=40;support_variant=1;type=ALTERNATIVE;
scaffold51_142_with_IES	MILORD	internal_eliminated_sequence	13422	16219	.	.	.	ID=MILORD.142.13422.16219;Name=MILORD.142.13422.16219;bounded_by_ta=TRUE;common_boundary=None;end=16219;ies_id=IESPGM.PTET51.1.142.14242;ies_left_dist=1682;ies_min_dist=1050;ies_right_dist=-1050;junction_seq=aagtaatatatattaTAaatagtaagaaaatt;read_names=J00121:27:H3GGKBBXX:5:1223:9455:15662;sequence=TATTAATTGAATAATTTGCATTTATAATTACTATTTATCATTATTGTTAGTCAAAATCTTATTTTTTCCTATAATTCAGCTAGAAAATGCTAATAATGAAAATTTAGTACATAGGATGTTACCTGAATGTATTTAGATTATAAATTAATCATAAATGTATCTTTTAAAAAGGATGTTACTTCCAGCTCCGAAATGGAAGGTATTCTAAATGTTTGAGACTAAGCTCAATATTTATTATAATATAGAAACTAAACATTGATTCTTTGATTTCGAAAGTCAATTTACAGGTTCTAAACTCTCCTTGGAGTCGGAGAGCTAATAATCTTTTCCGTTTTTTTTCGCTCTTCTCCCGATAAGATAAAATCTTAACTATTCCTATTATTTTTTCTTCTATTGTGGATTCCTGTGGTGTTTACTTTTCCGCAACTTATATAATTTTTCTTCCCTCTGATGCTTCAATGTAAAGGGATCAATCTTGTTATATTAATTGAATTTCTCTTCTTTCCAGCAATTCTTATAAATACTTATATAAGAAGTAGTAAGTTGGCGATTTACTGGTTGATGACGAAGGGAACTTTTCCTAATTTTGTATAAACATCCTACAAGATAACATCTCCATTAGGGTCTTTATATCCATTTTGATAAATTCTGATTTTGTAAACTGATTAATTTCAAATTATCCTAAAATCTTATAAAAACTTTTTCGAAAAACACTCTTGCCAATGTAGCAAATATGTTCTGAATAGAAAATTTATTAAAATTATCCTGGAAATCTAATCATTTTTTGTAGTTCTTCGGAACAAATAATCATCACTCTAATAATATTTCTTTAACACTACCCCTTCCAAAGCATAATTTAAAAACAAATTATTTATTTGAAGTTAAATAAAAATGAACCAAACTTCTGTGTATTAATTCAATTTCTAATTCTAAAGAAACTAGTAAATTATAAGATAGTATCCCTTAATAATTTCATTATGATGATTTGATTTTTCAAATGTTCTTCTTTAATCTTTGATTGTCATCTAAATTAGTTTAAAATTAGAAGATTGAAATCTCTTTATATATAATGTTTAAATTCAATTATAATAAGGATTTATGACATATTCCAAAGGAACCATAATAGGTAATCTATCTTTAATCTACATATGTTATATTCTACCTTAATTGCAATCATCTTCAATTTGTTTTGAAATATTTAAATTAAGGATTCATCTCAGATCAGTGCTAATTTTGCAAATTGTAATTTGTAATTTGATTGGATCTAAATTAGAAGCTGAAGATGTGAGTGGAATGAATTTGAATAGAGCATAATTATTTAATTGTAAGTGGAATAACATAAAAATACCTGAGCTAAATAAGTTAGAAGGCCAATACAGCGGTGCTAGTTCAATCTGTATCTCTCCTGATAGTAATACGCTCGTAACTGGTTATTCAAATGGGTCTATTTGTTTATGGGATCTTAAGACAGTATAATAAAAAGCAAAATTAGACGCCCATAATAGTTGTGTAAGTTCATTCTGTTTCTCTCCTTATGGAACTATATTGGCATCAAGTAATTATTATGAGACTATTCGATTATGGTGTACAAAAACAAGAAAAGTTATATTAAAATTATAAGGACGGAGTCTATTTGGTATTTCCTTATGCTTTTCTCCAAATGGCACTACATTAGGGTGGGGTATAGATAGATTGATCTTTTTATGGAATATTAAGACAACAAAATTAATAACCAAATTAAATGGCCATACAAGTAGTGTCTGTTCAGTGTGCTACTCTCACCTGATAGTACTACATTAGCATCTGGCAGTGCAGATCAGTCTATCCGTATATGTGATGTAAAGATAAGAGAATAAACAGTAAAATAAGATGGTCATAGTGATAGTGCGAATTCAATATGCTTCTCATCTGATGCTACTATATTAGCAACATGTAGCTACGATGCCTCTATCCGTATATTGGATGTTAACACAGGGTAGTAAAAAGCAAAATTAAATGGTCATATTAATAGTATTAATTCAGTTTGTTTCTCTCCAAATGTTAATATTTTGCAACTGGTATTACAGATAACTCTATCCATTTATATTAGTGATCAAACATGATAATTTAAAACAATATTAAATAGTTATAATGATACTGTCCGATCAGTATGCCTTTCTCCTGATGGTATTACAATAGCTCCTGGTAACTTTGATAATTCTATTCGCTTATGGGATGTTATGACAGGAAAATAAAAAGCACAATTCAATGGTCATGGTTGGACTGTCACTTCATTATGCTATTCTCCTAATGATACTACATTAGCATCCGGCGGTGGAGATAAGACTATCTATATATCGGATTTATAGACAGGGCAATAGAAAGCTAAAATAAATGGTCATAAAAATTGTGTCATTTAAGTATGTTTCTCTCCTAGTGCTACTAAATTAGCTATGATGCCTCTATCCGTTTATGGAAAGTTAATACAGGTCAATAAAAAGCAGAATTAAATTCTCACATTCATTGCGTCTATTCAGTATGCTTACTTTCCGATGGTATCTGTGGTAAATGAAGACAATATTTATAGTTTGGATGTTAAAGAGATTTCTGTATTGGGAAAATAATATCAAGATACTCCTATCTAAGTTAAAAATCACTTTTAAAAAATCTTTTATTATTTAACAAAACGTATATATTTTTTTCATTGACTATTTAGCTCCCTCTAATATCTTCTTAGGACAATTCAATTATTATGGAGAAGAGTTAAGATCTTTCTTCAAATCTAAAGGAAGTTTAATTTTGAATAACTAAATAGAGTT;start=13422;subtype=EXTERNAL;support_ref=40;support_variant=1;type=ALTERNATIVE;
scaffold51_142_with_IES	MILORD	internal_eliminated_sequence	13422	16265	.	.	.	ID=MILORD.142.13422.16265;Name=MILORD.142.13422.16265;bounded_by_ta=TRUE;common_boundary=None;end=16265;ies_id=IESPGM.PTET51.1.142.14242;ies_left_dist=1682;ies_min_dist=1096;ies_right_dist=-1096;junction_seq=aagtaatatatattaTAtttttatttaagaga;read_names=J00121:27:H3GGKBBXX:5:1223:18913:35251;sequence=TATTAATTGAATAATTTGCATTTATAATTACTATTTATCATTATTGTTAGTCAAAATCTTATTTTTTCCTATAATTCAGCTAGAAAATGCTAATAATGAAAATTTAGTACATAGGATGTTACCTGAATGTATTTAGATTATAAATTAATCATAAATGTATCTTTTAAAAAGGATGTTACTTCCAGCTCCGAAATGGAAGGTATTCTAAATGTTTGAGACTAAGCTCAATATTTATTATAATATAGAAACTAAACATTGATTCTTTGATTTCGAAAGTCAATTTACAGGTTCTAAACTCTCCTTGGAGTCGGAGAGCTAATAATCTTTTCCGTTTTTTTTCGCTCTTCTCCCGATAAGATAAAATCTTAACTATTCCTATTATTTTTTCTTCTATTGTGGATTCCTGTGGTGTTTACTTTTCCGCAACTTATATAATTTTTCTTCCCTCTGATGCTTCAATGTAAAGGGATCAATCTTGTTATATTAATTGAATTTCTCTTCTTTCCAGCAATTCTTATAAATACTTATATAAGAAGTAGTAAGTTGGCGATTTACTGGTTGATGACGAAGGGAACTTTTCCTAATTTTGTATAAACATCCTACAAGATAACATCTCCATTAGGGTCTTTATATCCATTTTGATAAATTCTGATTTTGTAAACTGATTAATTTCAAATTATCCTAAAATCTTATAAAAACTTTTTCGAAAAACACTCTTGCCAATGTAGCAAATATGTTCTGAATAGAAAATTTATTAAAATTATCCTGGAAATCTAATCATTTTTTGTAGTTCTTCGGAACAAATAATCATCACTCTAATAATATTTCTTTAACACTACCCCTTCCAAAGCATAATTTAAAAACAAATTATTTATTTGAAGTTAAATAAAAATGAACCAAACTTCTGTGTATTAATTCAATTTCTAATTCTAAAGAAACTAGTAAATTATAAGATAGTATCCCTTAATAATTTCATTATGATGATTTGATTTTTCAAATGTTCTTCTTTAATCTTTGATTGTCATCTAAATTAGTTTAAAATTAGAAGATTGAAATCTCTTTATATATAATGTTTAAATTCAATTATAATAAGGATTTATGACATATTCCAAAGGAACCATAATAGGTAATCTATCTTTAATCTACATATGTTATATTCTACCTTAATTGCAATCATCTTCAATTTGTTTTGAAATATTTAAATTAAGGATTCATCTCAGATCAGTGCTAATTTTGCAAATTGTAATTTGTAATTTGATTGGATCTAAATTAGAAGCTGAAGATGTGAGTGGAATGAATTTGAATAGAGCATAATTATTTAATTGTAAGTGGAATAACATAAAAATACCTGAGCTAAATAAGTTAGAAGGCCAATACAGCGGTGCTAGTTCAATCTGTATCTCTCCTGATAGTAATACGCTCGTAACTGGTTATTCAAATGGGTCTATTTGTTTATGGGATCTTAAGACAGTATAATAAAAAGCAAAATTAGACGCCCATAATAGTTGTGTAAGTTCATTCTGTTTCTCTCCTTATGGAACTATATTGGCATCAAGTAATTATTATGAGACTATTCGATTATGGTGTACAAAAACAAGAAAAGTTATATTAAAATTATAAGGACGGAGTCTATTTGGTATTTCCTTATGCTTTTCTCCAAATGGCACTACATTAGGGTGGGGTATAGATAGATTGATCTTTTTATGGAATATTAAGACAACAAAATTAATAACCAAATTAAATGGCCATACAAGTAGTGTCTGTTCAGTGTGCTACTCTCACCTGATAGTACTACATTAGCATCTGGCAGTGCAGATCAGTCTATCCGTATATGTGATGTAAAGATAAGAGAATAAACAGTAAAATAAGATGGTCATAGTGATAGTGCGAATTCAATATGCTTCTCATCTGATGCTACTATATTAGCAACATGTAGCTACGATGCCTCTATCCGTATATTGGATGTTAACACAGGGTAGTAAAAAGCAAAATTAAATGGTCATATTAATAGTATTAATTCAGTTTGTTTCTCTCCAAATGTTAATATTTTGCAACTGGTATTACAGATAACTCTATCCATTTATATTAGTGATCAAACATGATAATTTAAAACAATATTAAATAGTTATAATGATACTGTCCGATCAGTATGCCTTTCTCCTGATGGTATTACAATAGCTCCTGGTAACTTTGATAATTCTATTCGCTTATGGGATGTTATGACAGGAAAATAAAAAGCACAATTCAATGGTCATGGTTGGACTGTCACTTCATTATGCTATTCTCCTAATGATACTACATTAGCATCCGGCGGTGGAGATAAGACTATCTATATATCGGATTTATAGACAGGGCAATAGAAAGCTAAAATAAATGGTCATAAAAATTGTGTCATTTAAGTATGTTTCTCTCCTAGTGCTACTAAATTAGCTATGATGCCTCTATCCGTTTATGGAAAGTTAATACAGGTCAATAAAAAGCAGAATTAAATTCTCACATTCATTGCGTCTATTCAGTATGCTTACTTTCCGATGGTATCTGTGGTAAATGAAGACAATATTTATAGTTTGGATGTTAAAGAGATTTCTGTATTGGGAAAATAATATCAAGATACTCCTATCTAAGTTAAAAATCACTTTTAAAAAATCTTTTATTATTTAACAAAACGTATATATTTTTTTCATTGACTATTTAGCTCCCTCTAATATCTTCTTAGGACAATTCAATTATTATGGAGAAGAGTTAAGATCTTTCTTCAAATCTAAAGGAAGTTTAATTTTGAATAACTAAATAGAGTTTAAATAGTAAGAAAATTGATTATGTTAAAATATATCGCCATATAAA;start=13422;subtype=EXTERNAL;support_ref=40;support_variant=1;type=ALTERNATIVE;
scaffold51_142_with_IES	MILORD	internal_eliminated_sequence	13425	16249	.	.	.	ID=MILORD.142.13425.16249;Name=MILORD.142.13425.16249;bounded_by_ta=TRUE;common_boundary=None;end=16249;ies_id=IESPGM.PTET51.1.142.14242;ies_left_dist=1679;ies_min_dist=1080;ies_right_dist=-1080;junction_seq=taatatatattatatTAtatcgccatataaat;read_names=J00121:27:H3GGKBBXX:5:1216:28209:31417;sequence=TAATTGAATAATTTGCATTTATAATTACTATTTATCATTATTGTTAGTCAAAATCTTATTTTTTCCTATAATTCAGCTAGAAAATGCTAATAATGAAAATTTAGTACATAGGATGTTACCTGAATGTATTTAGATTATAAATTAATCATAAATGTATCTTTTAAAAAGGATGTTACTTCCAGCTCCGAAATGGAAGGTATTCTAAATGTTTGAGACTAAGCTCAATATTTATTATAATATAGAAACTAAACATTGATTCTTTGATTTCGAAAGTCAATTTACAGGTTCTAAACTCTCCTTGGAGTCGGAGAGCTAATAATCTTTTCCGTTTTTTTTCGCTCTTCTCCCGATAAGATAAAATCTTAACTATTCCTATTATTTTTTCTTCTATTGTGGATTCCTGTGGTGTTTACTTTTCCGCAACTTATATAATTTTTCTTCCCTCTGATGCTTCAATGTAAAGGGATCAATCTTGTTATATTAATTGAATTTCTCTTCTTTCCAGCAATTCTTATAAATACTTATATAAGAAGTAGTAAGTTGGCGATTTACTGGTTGATGACGAAGGGAACTTTTCCTAATTTTGTATAAACATCCTACAAGATAACATCTCCATTAGGGTCTTTATATCCATTTTGATAAATTCTGATTTTGTAAACTGATTAATTTCAAATTATCCTAAAATCTTATAAAAACTTTTTCGAAAAACACTCTTGCCAATGTAGCAAATATGTTCTGAATAGAAAATTTATTAAAATTATCCTGGAAATCTAATCATTTTTTGTAGTTCTTCGGAACAAATAATCATCACTCTAATAATATTTCTTTAACACTACCCCTTCCAAAGCATAATTTAAAAACAAATTATTTATTTGAAGTTAAATAAAAATGAACCAAACTTCTGTGTATTAATTCAATTTCTAATTCTAAAGAAACTAGTAAATTATAAGATAGTATCCCTTAATAATTTCATTATGATGATTTGATTTTTCAAATGTTCTTCTTTAATCTTTGATTGTCATCTAAATTAGTTTAAAATTAGAAGATTGAAATCTCTTTATATATAATGTTTAAATTCAATTATAATAAGGATTTATGACATATTCCAAAGGAACCATAATAGGTAATCTATCTTTAATCTACATATGTTATATTCTACCTTAATTGCAATCATCTTCAATTTGTTTTGAAATATTTAAATTAAGGATTCATCTCAGATCAGTGCTAATTTTGCAAATTGTAATTTGTAATTTGATTGGATCTAAATTAGAAGCTGAAGATGTGAGTGGAATGAATTTGAATAGAGCATAATTATTTAATTGTAAGTGGAATAACATAAAAATACCTGAGCTAAATAAGTTAGAAGGCCAATACAGCGGTGCTAGTTCAATCTGTATCTCTCCTGATAGTAATACGCTCGTAACTGGTTATTCAAATGGGTCTATTTGTTTATGGGATCTTAAGACAGTATAATAAAAAGCAAAATTAGACGCCCATAATAGTTGTGTAAGTTCATTCTGTTTCTCTCCTTATGGAACTATATTGGCATCAAGTAATTATTATGAGACTATTCGATTATGGTGTACAAAAACAAGAAAAGTTATATTAAAATTATAAGGACGGAGTCTATTTGGTATTTCCTTATGCTTTTCTCCAAATGGCACTACATTAGGGTGGGGTATAGATAGATTGATCTTTTTATGGAATATTAAGACAACAAAATTAATAACCAAATTAAATGGCCATACAAGTAGTGTCTGTTCAGTGTGCTACTCTCACCTGATAGTACTACATTAGCATCTGGCAGTGCAGATCAGTCTATCCGTATATGTGATGTAAAGATAAGAGAATAAACAGTAAAATAAGATGGTCATAGTGATAGTGCGAATTCAATATGCTTCTCATCTGATGCTACTATATTAGCAACATGTAGCTACGATGCCTCTATCCGTATATTGGATGTTAACACAGGGTAGTAAAAAGCAAAATTAAATGGTCATATTAATAGTATTAATTCAGTTTGTTTCTCTCCAAATGTTAATATTTTGCAACTGGTATTACAGATAACTCTATCCATTTATATTAGTGATCAAACATGATAATTTAAAACAATATTAAATAGTTATAATGATACTGTCCGATCAGTATGCCTTTCTCCTGATGGTATTACAATAGCTCCTGGTAACTTTGATAATTCTATTCGCTTATGGGATGTTATGACAGGAAAATAAAAAGCACAATTCAATGGTCATGGTTGGACTGTCACTTCATTATGCTATTCTCCTAATGATACTACATTAGCATCCGGCGGTGGAGATAAGACTATCTATATATCGGATTTATAGACAGGGCAATAGAAAGCTAAAATAAATGGTCATAAAAATTGTGTCATTTAAGTATGTTTCTCTCCTAGTGCTACTAAATTAGCTATGATGCCTCTATCCGTTTATGGAAAGTTAATACAGGTCAATAAAAAGCAGAATTAAATTCTCACATTCATTGCGTCTATTCAGTATGCTTACTTTCCGATGGTATCTGTGGTAAATGAAGACAATATTTATAGTTTGGATGTTAAAGAGATTTCTGTATTGGGAAAATAATATCAAGATACTCCTATCTAAGTTAAAAATCACTTTTAAAAAATCTTTTATTATTTAACAAAACGTATATATTTTTTTCATTGACTATTTAGCTCCCTCTAATATCTTCTTAGGACAATTCAATTATTATGGAGAAGAGTTAAGATCTTTCTTCAAATCTAAAGGAAGTTTAATTTTGAATAACTAAATAGAGTTTAAATAGTAAGAAAATTGATTATGTTAAAA;start=13425;subtype=EXTERNAL;support_ref=43;support_variant=1;type=ALTERNATIVE;
scaffold51_142_with_IES	MILORD	internal_eliminated_sequence	13433	16298	.	.	.	ID=MILORD.142.13433.16298;Name=MILORD.142.13433.16298;bounded_by_ta=TRUE;common_boundary=None;end=16298;ies_id=IESPGM.PTET51.1.142.14242;ies_left_dist=1671;ies_min_dist=1129;ies_right_dist=-1129;junction_seq=attatattaattgaaTAaatgtataataatat;read_names=J00121:27:H3GGKBBXX:5:1215:14235:39277;sequence=TAATTTGCATTTATAATTACTATTTATCATTATTGTTAGTCAAAATCTTATTTTTTCCTATAATTCAGCTAGAAAATGCTAATAATGAAAATTTAGTACATAGGATGTTACCTGAATGTATTTAGATTATAAATTAATCATAAATGTATCTTTTAAAAAGGATGTTACTTCCAGCTCCGAAATGGAAGGTATTCTAAATGTTTGAGACTAAGCTCAATATTTATTATAATATAGAAACTAAACATTGATTCTTTGATTTCGAAAGTCAATTTACAGGTTCTAAACTCTCCTTGGAGTCGGAGAGCTAATAATCTTTTCCGTTTTTTTTCGCTCTTCTCCCGATAAGATAAAATCTTAACTATTCCTATTATTTTTTCTTCTATTGTGGATTCCTGTGGTGTTTACTTTTCCGCAACTTATATAATTTTTCTTCCCTCTGATGCTTCAATGTAAAGGGATCAATCTTGTTATATTAATTGAATTTCTCTTCTTTCCAGCAATTCTTATAAATACTTATATAAGAAGTAGTAAGTTGGCGATTTACTGGTTGATGACGAAGGGAACTTTTCCTAATTTTGTATAAACATCCTACAAGATAACATCTCCATTAGGGTCTTTATATCCATTTTGATAAATTCTGATTTTGTAAACTGATTAATTTCAAATTATCCTAAAATCTTATAAAAACTTTTTCGAAAAACACTCTTGCCAATGTAGCAAATATGTTCTGAATAGAAAATTTATTAAAATTATCCTGGAAATCTAATCATTTTTTGTAGTTCTTCGGAACAAATAATCATCACTCTAATAATATTTCTTTAACACTACCCCTTCCAAAGCATAATTTAAAAACAAATTATTTATTTGAAGTTAAATAAAAATGAACCAAACTTCTGTGTATTAATTCAATTTCTAATTCTAAAGAAACTAGTAAATTATAAGATAGTATCCCTTAATAATTTCATTATGATGATTTGATTTTTCAAATGTTCTTCTTTAATCTTTGATTGTCATCTAAATTAGTTTAAAATTAGAAGATTGAAATCTCTTTATATATAATGTTTAAATTCAATTATAATAAGGATTTATGACATATTCCAAAGGAACCATAATAGGTAATCTATCTTTAATCTACATATGTTATATTCTACCTTAATTGCAATCATCTTCAATTTGTTTTGAAATATTTAAATTAAGGATTCATCTCAGATCAGTGCTAATTTTGCAAATTGTAATTTGTAATTTGATTGGATCTAAATTAGAAGCTGAAGATGTGAGTGGAATGAATTTGAATAGAGCATAATTATTTAATTGTAAGTGGAATAACATAAAAATACCTGAGCTAAATAAGTTAGAAGGCCAATACAGCGGTGCTAGTTCAATCTGTATCTCTCCTGATAGTAATACGCTCGTAACTGGTTATTCAAATGGGTCTATTTGTTTATGGGATCTTAAGACAGTATAATAAAAAGCAAAATTAGACGCCCATAATAGTTGTGTAAGTTCATTCTGTTTCTCTCCTTATGGAACTATATTGGCATCAAGTAATTATTATGAGACTATTCGATTATGGTGTACAAAAACAAGAAAAGTTATATTAAAATTATAAGGACGGAGTCTATTTGGTATTTCCTTATGCTTTTCTCCAAATGGCACTACATTAGGGTGGGGTATAGATAGATTGATCTTTTTATGGAATATTAAGACAACAAAATTAATAACCAAATTAAATGGCCATACAAGTAGTGTCTGTTCAGTGTGCTACTCTCACCTGATAGTACTACATTAGCATCTGGCAGTGCAGATCAGTCTATCCGTATATGTGATGTAAAGATAAGAGAATAAACAGTAAAATAAGATGGTCATAGTGATAGTGCGAATTCAATATGCTTCTCATCTGATGCTACTATATTAGCAACATGTAGCTACGATGCCTCTATCCGTATATTGGATGTTAACACAGGGTAGTAAAAAGCAAAATTAAATGGTCATATTAATAGTATTAATTCAGTTTGTTTCTCTCCAAATGTTAATATTTTGCAACTGGTATTACAGATAACTCTATCCATTTATATTAGTGATCAAACATGATAATTTAAAACAATATTAAATAGTTATAATGATACTGTCCGATCAGTATGCCTTTCTCCTGATGGTATTACAATAGCTCCTGGTAACTTTGATAATTCTATTCGCTTATGGGATGTTATGACAGGAAAATAAAAAGCACAATTCAATGGTCATGGTTGGACTGTCACTTCATTATGCTATTCTCCTAATGATACTACATTAGCATCCGGCGGTGGAGATAAGACTATCTATATATCGGATTTATAGACAGGGCAATAGAAAGCTAAAATAAATGGTCATAAAAATTGTGTCATTTAAGTATGTTTCTCTCCTAGTGCTACTAAATTAGCTATGATGCCTCTATCCGTTTATGGAAAGTTAATACAGGTCAATAAAAAGCAGAATTAAATTCTCACATTCATTGCGTCTATTCAGTATGCTTACTTTCCGATGGTATCTGTGGTAAATGAAGACAATATTTATAGTTTGGATGTTAAAGAGATTTCTGTATTGGGAAAATAATATCAAGATACTCCTATCTAAGTTAAAAATCACTTTTAAAAAATCTTTTATTATTTAACAAAACGTATATATTTTTTTCATTGACTATTTAGCTCCCTCTAATATCTTCTTAGGACAATTCAATTATTATGGAGAAGAGTTAAGATCTTTCTTCAAATCTAAAGGAAGTTTAATTTTGAATAACTAAATAGAGTTTAAATAGTAAGAAAATTGATTATGTTAAAATATATCGCCATATAAATATTTTTATTTAAGAGACTGAATTAATTAATAA;start=13433;subtype=EXTERNAL;support_ref=42;support_variant=1;type=ALTERNATIVE;
scaffold51_142_with_IES	MILORD	internal_eliminated_sequence	13463	13492	.	.	.	ID=MILORD.142.13463.13492;Name=MILORD.142.13463.13492;bounded_by_ta=TRUE;common_boundary=None;end=13492;ies_id=IESPGM.PTET51.1.142.11233;ies_left_dist=-1427;ies_min_dist=1398;ies_right_dist=-1398;junction_seq=attactatttatcatTAattcagctagaaaat;read_names=J00121:27:H3GGKBBXX:5:2216:28899:38978;sequence=TATTGTTAGTCAAAATCTTATTTTTTCCTA;start=13463;subtype=MAC;support_ref=31;support_variant=1;type=CRYPTIC;
scaffold51_142_with_IES	MILORD	internal_eliminated_sequence	14174	16298	.	.	.	ID=MILORD.142.14174.16298;Name=MILORD.142.14174.16298;bounded_by_ta=TRUE;common_boundary=None;end=16298;ies_id=IESPGM.PTET51.1.142.14242;ies_left_dist=930;ies_min_dist=930;ies_right_dist=-1129;junction_seq=tctgaatagaaaattTAaatgtataataatat;read_names=J00121:27:H3GGKBBXX:5:1213:10155:42302;sequence=TATTAAAATTATCCTGGAAATCTAATCATTTTTTGTAGTTCTTCGGAACAAATAATCATCACTCTAATAATATTTCTTTAACACTACCCCTTCCAAAGCATAATTTAAAAACAAATTATTTATTTGAAGTTAAATAAAAATGAACCAAACTTCTGTGTATTAATTCAATTTCTAATTCTAAAGAAACTAGTAAATTATAAGATAGTATCCCTTAATAATTTCATTATGATGATTTGATTTTTCAAATGTTCTTCTTTAATCTTTGATTGTCATCTAAATTAGTTTAAAATTAGAAGATTGAAATCTCTTTATATATAATGTTTAAATTCAATTATAATAAGGATTTATGACATATTCCAAAGGAACCATAATAGGTAATCTATCTTTAATCTACATATGTTATATTCTACCTTAATTGCAATCATCTTCAATTTGTTTTGAAATATTTAAATTAAGGATTCATCTCAGATCAGTGCTAATTTTGCAAATTGTAATTTGTAATTTGATTGGATCTAAATTAGAAGCTGAAGATGTGAGTGGAATGAATTTGAATAGAGCATAATTATTTAATTGTAAGTGGAATAACATAAAAATACCTGAGCTAAATAAGTTAGAAGGCCAATACAGCGGTGCTAGTTCAATCTGTATCTCTCCTGATAGTAATACGCTCGTAACTGGTTATTCAAATGGGTCTATTTGTTTATGGGATCTTAAGACAGTATAATAAAAAGCAAAATTAGACGCCCATAATAGTTGTGTAAGTTCATTCTGTTTCTCTCCTTATGGAACTATATTGGCATCAAGTAATTATTATGAGACTATTCGATTATGGTGTACAAAAACAAGAAAAGTTATATTAAAATTATAAGGACGGAGTCTATTTGGTATTTCCTTATGCTTTTCTCCAAATGGCACTACATTAGGGTGGGGTATAGATAGATTGATCTTTTTATGGAATATTAAGACAACAAAATTAATAACCAAATTAAATGGCCATACAAGTAGTGTCTGTTCAGTGTGCTACTCTCACCTGATAGTACTACATTAGCATCTGGCAGTGCAGATCAGTCTATCCGTATATGTGATGTAAAGATAAGAGAATAAACAGTAAAATAAGATGGTCATAGTGATAGTGCGAATTCAATATGCTTCTCATCTGATGCTACTATATTAGCAACATGTAGCTACGATGCCTCTATCCGTATATTGGATGTTAACACAGGGTAGTAAAAAGCAAAATTAAATGGTCATATTAATAGTATTAATTCAGTTTGTTTCTCTCCAAATGTTAATATTTTGCAACTGGTATTACAGATAACTCTATCCATTTATATTAGTGATCAAACATGATAATTTAAAACAATATTAAATAGTTATAATGATACTGTCCGATCAGTATGCCTTTCTCCTGATGGTATTACAATAGCTCCTGGTAACTTTGATAATTCTATTCGCTTATGGGATGTTATGACAGGAAAATAAAAAGCACAATTCAATGGTCATGGTTGGACTGTCACTTCATTATGCTATTCTCCTAATGATACTACATTAGCATCCGGCGGTGGAGATAAGACTATCTATATATCGGATTTATAGACAGGGCAATAGAAAGCTAAAATAAATGGTCATAAAAATTGTGTCATTTAAGTATGTTTCTCTCCTAGTGCTACTAAATTAGCTATGATGCCTCTATCCGTTTATGGAAAGTTAATACAGGTCAATAAAAAGCAGAATTAAATTCTCACATTCATTGCGTCTATTCAGTATGCTTACTTTCCGATGGTATCTGTGGTAAATGAAGACAATATTTATAGTTTGGATGTTAAAGAGATTTCTGTATTGGGAAAATAATATCAAGATACTCCTATCTAAGTTAAAAATCACTTTTAAAAAATCTTTTATTATTTAACAAAACGTATATATTTTTTTCATTGACTATTTAGCTCCCTCTAATATCTTCTTAGGACAATTCAATTATTATGGAGAAGAGTTAAGATCTTTCTTCAAATCTAAAGGAAGTTTAATTTTGAATAACTAAATAGAGTTTAAATAGTAAGAAAATTGATTATGTTAAAATATATCGCCATATAAATATTTTTATTTAAGAGACTGAATTAATTAATAA;start=14174;subtype=EXTERNAL;support_ref=27;support_variant=1;type=ALTERNATIVE;
scaffold51_142_with_IES	MILORD	internal_eliminated_sequence	14294	16251	.	.	.	ID=MILORD.142.14294.16251;Name=MILORD.142.14294.16251;bounded_by_ta=TRUE;common_boundary=None;end=16251;ies_id=IESPGM.PTET51.1.142.14242;ies_left_dist=810;ies_min_dist=810;ies_right_dist=-1082;junction_seq=taaaaacaaattattTAtcgccatataaatat;read_names=J00121:27:H3GGKBBXX:5:1120:29670:27971;sequence=TATTTGAAGTTAAATAAAAATGAACCAAACTTCTGTGTATTAATTCAATTTCTAATTCTAAAGAAACTAGTAAATTATAAGATAGTATCCCTTAATAATTTCATTATGATGATTTGATTTTTCAAATGTTCTTCTTTAATCTTTGATTGTCATCTAAATTAGTTTAAAATTAGAAGATTGAAATCTCTTTATATATAATGTTTAAATTCAATTATAATAAGGATTTATGACATATTCCAAAGGAACCATAATAGGTAATCTATCTTTAATCTACATATGTTATATTCTACCTTAATTGCAATCATCTTCAATTTGTTTTGAAATATTTAAATTAAGGATTCATCTCAGATCAGTGCTAATTTTGCAAATTGTAATTTGTAATTTGATTGGATCTAAATTAGAAGCTGAAGATGTGAGTGGAATGAATTTGAATAGAGCATAATTATTTAATTGTAAGTGGAATAACATAAAAATACCTGAGCTAAATAAGTTAGAAGGCCAATACAGCGGTGCTAGTTCAATCTGTATCTCTCCTGATAGTAATACGCTCGTAACTGGTTATTCAAATGGGTCTATTTGTTTATGGGATCTTAAGACAGTATAATAAAAAGCAAAATTAGACGCCCATAATAGTTGTGTAAGTTCATTCTGTTTCTCTCCTTATGGAACTATATTGGCATCAAGTAATTATTATGAGACTATTCGATTATGGTGTACAAAAACAAGAAAAGTTATATTAAAATTATAAGGACGGAGTCTATTTGGTATTTCCTTATGCTTTTCTCCAAATGGCACTACATTAGGGTGGGGTATAGATAGATTGATCTTTTTATGGAATATTAAGACAACAAAATTAATAACCAAATTAAATGGCCATACAAGTAGTGTCTGTTCAGTGTGCTACTCTCACCTGATAGTACTACATTAGCATCTGGCAGTGCAGATCAGTCTATCCGTATATGTGATGTAAAGATAAGAGAATAAACAGTAAAATAAGATGGTCATAGTGATAGTGCGAATTCAATATGCTTCTCATCTGATGCTACTATATTAGCAACATGTAGCTACGATGCCTCTATCCGTATATTGGATGTTAACACAGGGTAGTAAAAAGCAAAATTAAATGGTCATATTAATAGTATTAATTCAGTTTGTTTCTCTCCAAATGTTAATATTTTGCAACTGGTATTACAGATAACTCTATCCATTTATATTAGTGATCAAACATGATAATTTAAAACAATATTAAATAGTTATAATGATACTGTCCGATCAGTATGCCTTTCTCCTGATGGTATTACAATAGCTCCTGGTAACTTTGATAATTCTATTCGCTTATGGGATGTTATGACAGGAAAATAAAAAGCACAATTCAATGGTCATGGTTGGACTGTCACTTCATTATGCTATTCTCCTAATGATACTACATTAGCATCCGGCGGTGGAGATAAGACTATCTATATATCGGATTTATAGACAGGGCAATAGAAAGCTAAAATAAATGGTCATAAAAATTGTGTCATTTAAGTATGTTTCTCTCCTAGTGCTACTAAATTAGCTATGATGCCTCTATCCGTTTATGGAAAGTTAATACAGGTCAATAAAAAGCAGAATTAAATTCTCACATTCATTGCGTCTATTCAGTATGCTTACTTTCCGATGGTATCTGTGGTAAATGAAGACAATATTTATAGTTTGGATGTTAAAGAGATTTCTGTATTGGGAAAATAATATCAAGATACTCCTATCTAAGTTAAAAATCACTTTTAAAAAATCTTTTATTATTTAACAAAACGTATATATTTTTTTCATTGACTATTTAGCTCCCTCTAATATCTTCTTAGGACAATTCAATTATTATGGAGAAGAGTTAAGATCTTTCTTCAAATCTAAAGGAAGTTTAATTTTGAATAACTAAATAGAGTTTAAATAGTAAGAAAATTGATTATGTTAAAATA;start=14294;subtype=EXTERNAL;support_ref=21;support_variant=1;type=ALTERNATIVE;
scaffold51_142_with_IES	MILORD	internal_eliminated_sequence	14483	16251	.	.	.	ID=MILORD.142.14483.16251;Name=MILORD.142.14483.16251;bounded_by_ta=TRUE;common_boundary=None;end=16251;ies_id=IESPGM.PTET51.1.142.14242;ies_left_dist=621;ies_min_dist=621;ies_right_dist=-1082;junction_seq=agattgaaatctcttTAtcgccatataaatat;read_names=J00121:27:H3GGKBBXX:5:2220:19684:21571;sequence=TATATATAATGTTTAAATTCAATTATAATAAGGATTTATGACATATTCCAAAGGAACCATAATAGGTAATCTATCTTTAATCTACATATGTTATATTCTACCTTAATTGCAATCATCTTCAATTTGTTTTGAAATATTTAAATTAAGGATTCATCTCAGATCAGTGCTAATTTTGCAAATTGTAATTTGTAATTTGATTGGATCTAAATTAGAAGCTGAAGATGTGAGTGGAATGAATTTGAATAGAGCATAATTATTTAATTGTAAGTGGAATAACATAAAAATACCTGAGCTAAATAAGTTAGAAGGCCAATACAGCGGTGCTAGTTCAATCTGTATCTCTCCTGATAGTAATACGCTCGTAACTGGTTATTCAAATGGGTCTATTTGTTTATGGGATCTTAAGACAGTATAATAAAAAGCAAAATTAGACGCCCATAATAGTTGTGTAAGTTCATTCTGTTTCTCTCCTTATGGAACTATATTGGCATCAAGTAATTATTATGAGACTATTCGATTATGGTGTACAAAAACAAGAAAAGTTATATTAAAATTATAAGGACGGAGTCTATTTGGTATTTCCTTATGCTTTTCTCCAAATGGCACTACATTAGGGTGGGGTATAGATAGATTGATCTTTTTATGGAATATTAAGACAACAAAATTAATAACCAAATTAAATGGCCATACAAGTAGTGTCTGTTCAGTGTGCTACTCTCACCTGATAGTACTACATTAGCATCTGGCAGTGCAGATCAGTCTATCCGTATATGTGATGTAAAGATAAGAGAATAAACAGTAAAATAAGATGGTCATAGTGATAGTGCGAATTCAATATGCTTCTCATCTGATGCTACTATATTAGCAACATGTAGCTACGATGCCTCTATCCGTATATTGGATGTTAACACAGGGTAGTAAAAAGCAAAATTAAATGGTCATATTAATAGTATTAATTCAGTTTGTTTCTCTCCAAATGTTAATATTTTGCAACTGGTATTACAGATAACTCTATCCATTTATATTAGTGATCAAACATGATAATTTAAAACAATATTAAATAGTTATAATGATACTGTCCGATCAGTATGCCTTTCTCCTGATGGTATTACAATAGCTCCTGGTAACTTTGATAATTCTATTCGCTTATGGGATGTTATGACAGGAAAATAAAAAGCACAATTCAATGGTCATGGTTGGACTGTCACTTCATTATGCTATTCTCCTAATGATACTACATTAGCATCCGGCGGTGGAGATAAGACTATCTATATATCGGATTTATAGACAGGGCAATAGAAAGCTAAAATAAATGGTCATAAAAATTGTGTCATTTAAGTATGTTTCTCTCCTAGTGCTACTAAATTAGCTATGATGCCTCTATCCGTTTATGGAAAGTTAATACAGGTCAATAAAAAGCAGAATTAAATTCTCACATTCATTGCGTCTATTCAGTATGCTTACTTTCCGATGGTATCTGTGGTAAATGAAGACAATATTTATAGTTTGGATGTTAAAGAGATTTCTGTATTGGGAAAATAATATCAAGATACTCCTATCTAAGTTAAAAATCACTTTTAAAAAATCTTTTATTATTTAACAAAACGTATATATTTTTTTCATTGACTATTTAGCTCCCTCTAATATCTTCTTAGGACAATTCAATTATTATGGAGAAGAGTTAAGATCTTTCTTCAAATCTAAAGGAAGTTTAATTTTGAATAACTAAATAGAGTTTAAATAGTAAGAAAATTGATTATGTTAAAATA;start=14483;subtype=EXTERNAL;support_ref=11;support_variant=1;type=ALTERNATIVE;
scaffold51_142_with_IES	MILORD	internal_eliminated_sequence	14485	16251	.	.	.	ID=MILORD.142.14485.16251;Name=MILORD.142.14485.16251;bounded_by_ta=TRUE;common_boundary=None;end=16251;ies_id=IESPGM.PTET51.1.142.14242;ies_left_dist=619;ies_min_dist=619;ies_right_dist=-1082;junction_seq=attgaaatctctttaTAtcgccatataaatat;read_names=J00121:27:H3GGKBBXX:5:2211:14245:45133;sequence=TATATAATGTTTAAATTCAATTATAATAAGGATTTATGACATATTCCAAAGGAACCATAATAGGTAATCTATCTTTAATCTACATATGTTATATTCTACCTTAATTGCAATCATCTTCAATTTGTTTTGAAATATTTAAATTAAGGATTCATCTCAGATCAGTGCTAATTTTGCAAATTGTAATTTGTAATTTGATTGGATCTAAATTAGAAGCTGAAGATGTGAGTGGAATGAATTTGAATAGAGCATAATTATTTAATTGTAAGTGGAATAACATAAAAATACCTGAGCTAAATAAGTTAGAAGGCCAATACAGCGGTGCTAGTTCAATCTGTATCTCTCCTGATAGTAATACGCTCGTAACTGGTTATTCAAATGGGTCTATTTGTTTATGGGATCTTAAGACAGTATAATAAAAAGCAAAATTAGACGCCCATAATAGTTGTGTAAGTTCATTCTGTTTCTCTCCTTATGGAACTATATTGGCATCAAGTAATTATTATGAGACTATTCGATTATGGTGTACAAAAACAAGAAAAGTTATATTAAAATTATAAGGACGGAGTCTATTTGGTATTTCCTTATGCTTTTCTCCAAATGGCACTACATTAGGGTGGGGTATAGATAGATTGATCTTTTTATGGAATATTAAGACAACAAAATTAATAACCAAATTAAATGGCCATACAAGTAGTGTCTGTTCAGTGTGCTACTCTCACCTGATAGTACTACATTAGCATCTGGCAGTGCAGATCAGTCTATCCGTATATGTGATGTAAAGATAAGAGAATAAACAGTAAAATAAGATGGTCATAGTGATAGTGCGAATTCAATATGCTTCTCATCTGATGCTACTATATTAGCAACATGTAGCTACGATGCCTCTATCCGTATATTGGATGTTAACACAGGGTAGTAAAAAGCAAAATTAAATGGTCATATTAATAGTATTAATTCAGTTTGTTTCTCTCCAAATGTTAATATTTTGCAACTGGTATTACAGATAACTCTATCCATTTATATTAGTGATCAAACATGATAATTTAAAACAATATTAAATAGTTATAATGATACTGTCCGATCAGTATGCCTTTCTCCTGATGGTATTACAATAGCTCCTGGTAACTTTGATAATTCTATTCGCTTATGGGATGTTATGACAGGAAAATAAAAAGCACAATTCAATGGTCATGGTTGGACTGTCACTTCATTATGCTATTCTCCTAATGATACTACATTAGCATCCGGCGGTGGAGATAAGACTATCTATATATCGGATTTATAGACAGGGCAATAGAAAGCTAAAATAAATGGTCATAAAAATTGTGTCATTTAAGTATGTTTCTCTCCTAGTGCTACTAAATTAGCTATGATGCCTCTATCCGTTTATGGAAAGTTAATACAGGTCAATAAAAAGCAGAATTAAATTCTCACATTCATTGCGTCTATTCAGTATGCTTACTTTCCGATGGTATCTGTGGTAAATGAAGACAATATTTATAGTTTGGATGTTAAAGAGATTTCTGTATTGGGAAAATAATATCAAGATACTCCTATCTAAGTTAAAAATCACTTTTAAAAAATCTTTTATTATTTAACAAAACGTATATATTTTTTTCATTGACTATTTAGCTCCCTCTAATATCTTCTTAGGACAATTCAATTATTATGGAGAAGAGTTAAGATCTTTCTTCAAATCTAAAGGAAGTTTAATTTTGAATAACTAAATAGAGTTTAAATAGTAAGAAAATTGATTATGTTAAAATA;start=14485;subtype=EXTERNAL;support_ref=9;support_variant=1;type=ALTERNATIVE;
scaffold51_142_with_IES	MILORD	internal_eliminated_sequence	14487	16259	.	.	.	ID=MILORD.142.14487.16259;Name=MILORD.142.14487.16259;bounded_by_ta=TRUE;common_boundary=None;end=16259;ies_id=IESPGM.PTET51.1.142.14242;ies_left_dist=617;ies_min_dist=617;ies_right_dist=-1090;junction_seq=tgaaatctctttataTAtaaatatttttattt;read_names=J00121:27:H3GGKBBXX:5:2228:9252:33035;sequence=TATAATGTTTAAATTCAATTATAATAAGGATTTATGACATATTCCAAAGGAACCATAATAGGTAATCTATCTTTAATCTACATATGTTATATTCTACCTTAATTGCAATCATCTTCAATTTGTTTTGAAATATTTAAATTAAGGATTCATCTCAGATCAGTGCTAATTTTGCAAATTGTAATTTGTAATTTGATTGGATCTAAATTAGAAGCTGAAGATGTGAGTGGAATGAATTTGAATAGAGCATAATTATTTAATTGTAAGTGGAATAACATAAAAATACCTGAGCTAAATAAGTTAGAAGGCCAATACAGCGGTGCTAGTTCAATCTGTATCTCTCCTGATAGTAATACGCTCGTAACTGGTTATTCAAATGGGTCTATTTGTTTATGGGATCTTAAGACAGTATAATAAAAAGCAAAATTAGACGCCCATAATAGTTGTGTAAGTTCATTCTGTTTCTCTCCTTATGGAACTATATTGGCATCAAGTAATTATTATGAGACTATTCGATTATGGTGTACAAAAACAAGAAAAGTTATATTAAAATTATAAGGACGGAGTCTATTTGGTATTTCCTTATGCTTTTCTCCAAATGGCACTACATTAGGGTGGGGTATAGATAGATTGATCTTTTTATGGAATATTAAGACAACAAAATTAATAACCAAATTAAATGGCCATACAAGTAGTGTCTGTTCAGTGTGCTACTCTCACCTGATAGTACTACATTAGCATCTGGCAGTGCAGATCAGTCTATCCGTATATGTGATGTAAAGATAAGAGAATAAACAGTAAAATAAGATGGTCATAGTGATAGTGCGAATTCAATATGCTTCTCATCTGATGCTACTATATTAGCAACATGTAGCTACGATGCCTCTATCCGTATATTGGATGTTAACACAGGGTAGTAAAAAGCAAAATTAAATGGTCATATTAATAGTATTAATTCAGTTTGTTTCTCTCCAAATGTTAATATTTTGCAACTGGTATTACAGATAACTCTATCCATTTATATTAGTGATCAAACATGATAATTTAAAACAATATTAAATAGTTATAATGATACTGTCCGATCAGTATGCCTTTCTCCTGATGGTATTACAATAGCTCCTGGTAACTTTGATAATTCTATTCGCTTATGGGATGTTATGACAGGAAAATAAAAAGCACAATTCAATGGTCATGGTTGGACTGTCACTTCATTATGCTATTCTCCTAATGATACTACATTAGCATCCGGCGGTGGAGATAAGACTATCTATATATCGGATTTATAGACAGGGCAATAGAAAGCTAAAATAAATGGTCATAAAAATTGTGTCATTTAAGTATGTTTCTCTCCTAGTGCTACTAAATTAGCTATGATGCCTCTATCCGTTTATGGAAAGTTAATACAGGTCAATAAAAAGCAGAATTAAATTCTCACATTCATTGCGTCTATTCAGTATGCTTACTTTCCGATGGTATCTGTGGTAAATGAAGACAATATTTATAGTTTGGATGTTAAAGAGATTTCTGTATTGGGAAAATAATATCAAGATACTCCTATCTAAGTTAAAAATCACTTTTAAAAAATCTTTTATTATTTAACAAAACGTATATATTTTTTTCATTGACTATTTAGCTCCCTCTAATATCTTCTTAGGACAATTCAATTATTATGGAGAAGAGTTAAGATCTTTCTTCAAATCTAAAGGAAGTTTAATTTTGAATAACTAAATAGAGTTTAAATAGTAAGAAAATTGATTATGTTAAAATATATCGCCA;start=14487;subtype=EXTERNAL;support_ref=8;support_variant=1;type=ALTERNATIVE;
scaffold51_142_with_IES	MILORD	internal_eliminated_sequence	14487	16208	.	.	.	ID=MILORD.142.14487.16208;Name=MILORD.142.14487.16208;bounded_by_ta=TRUE;common_boundary=None;end=16208;ies_id=IESPGM.PTET51.1.142.14242;ies_left_dist=617;ies_min_dist=617;ies_right_dist=-1039;junction_seq=tgaaatctctttataTAaatagagtttaaata;read_names=J00121:27:H3GGKBBXX:5:2224:28990:4848;sequence=TATAATGTTTAAATTCAATTATAATAAGGATTTATGACATATTCCAAAGGAACCATAATAGGTAATCTATCTTTAATCTACATATGTTATATTCTACCTTAATTGCAATCATCTTCAATTTGTTTTGAAATATTTAAATTAAGGATTCATCTCAGATCAGTGCTAATTTTGCAAATTGTAATTTGTAATTTGATTGGATCTAAATTAGAAGCTGAAGATGTGAGTGGAATGAATTTGAATAGAGCATAATTATTTAATTGTAAGTGGAATAACATAAAAATACCTGAGCTAAATAAGTTAGAAGGCCAATACAGCGGTGCTAGTTCAATCTGTATCTCTCCTGATAGTAATACGCTCGTAACTGGTTATTCAAATGGGTCTATTTGTTTATGGGATCTTAAGACAGTATAATAAAAAGCAAAATTAGACGCCCATAATAGTTGTGTAAGTTCATTCTGTTTCTCTCCTTATGGAACTATATTGGCATCAAGTAATTATTATGAGACTATTCGATTATGGTGTACAAAAACAAGAAAAGTTATATTAAAATTATAAGGACGGAGTCTATTTGGTATTTCCTTATGCTTTTCTCCAAATGGCACTACATTAGGGTGGGGTATAGATAGATTGATCTTTTTATGGAATATTAAGACAACAAAATTAATAACCAAATTAAATGGCCATACAAGTAGTGTCTGTTCAGTGTGCTACTCTCACCTGATAGTACTACATTAGCATCTGGCAGTGCAGATCAGTCTATCCGTATATGTGATGTAAAGATAAGAGAATAAACAGTAAAATAAGATGGTCATAGTGATAGTGCGAATTCAATATGCTTCTCATCTGATGCTACTATATTAGCAACATGTAGCTACGATGCCTCTATCCGTATATTGGATGTTAACACAGGGTAGTAAAAAGCAAAATTAAATGGTCATATTAATAGTATTAATTCAGTTTGTTTCTCTCCAAATGTTAATATTTTGCAACTGGTATTACAGATAACTCTATCCATTTATATTAGTGATCAAACATGATAATTTAAAACAATATTAAATAGTTATAATGATACTGTCCGATCAGTATGCCTTTCTCCTGATGGTATTACAATAGCTCCTGGTAACTTTGATAATTCTATTCGCTTATGGGATGTTATGACAGGAAAATAAAAAGCACAATTCAATGGTCATGGTTGGACTGTCACTTCATTATGCTATTCTCCTAATGATACTACATTAGCATCCGGCGGTGGAGATAAGACTATCTATATATCGGATTTATAGACAGGGCAATAGAAAGCTAAAATAAATGGTCATAAAAATTGTGTCATTTAAGTATGTTTCTCTCCTAGTGCTACTAAATTAGCTATGATGCCTCTATCCGTTTATGGAAAGTTAATACAGGTCAATAAAAAGCAGAATTAAATTCTCACATTCATTGCGTCTATTCAGTATGCTTACTTTCCGATGGTATCTGTGGTAAATGAAGACAATATTTATAGTTTGGATGTTAAAGAGATTTCTGTATTGGGAAAATAATATCAAGATACTCCTATCTAAGTTAAAAATCACTTTTAAAAAATCTTTTATTATTTAACAAAACGTATATATTTTTTTCATTGACTATTTAGCTCCCTCTAATATCTTCTTAGGACAATTCAATTATTATGGAGAAGAGTTAAGATCTTTCTTCAAATCTAAAGGAAGTTTAATTTTGAATAAC;start=14487;subtype=EXTERNAL;support_ref=8;support_variant=1;type=ALTERNATIVE;
scaffold51_142_with_IES	MILORD	internal_eliminated_sequence	14487	17973	.	.	.	ID=MILORD.142.14487.17973;Name=MILORD.142.14487.17973;bounded_by_ta=TRUE;common_boundary=None;end=17973;ies_id=IESPGM.PTET51.1.142.17414;ies_left_dist=3855;ies_min_dist=395;ies_right_dist=395;junction_seq=tgaaatctctttataTAtaaaaagaggaacat;read_names=J00121:27:H3GGKBBXX:5:1226:16691:40332;sequence=TATAATGTTTAAATTCAATTATAATAAGGATTTATGACATATTCCAAAGGAACCATAATAGGTAATCTATCTTTAATCTACATATGTTATATTCTACCTTAATTGCAATCATCTTCAATTTGTTTTGAAATATTTAAATTAAGGATTCATCTCAGATCAGTGCTAATTTTGCAAATTGTAATTTGTAATTTGATTGGATCTAAATTAGAAGCTGAAGATGTGAGTGGAATGAATTTGAATAGAGCATAATTATTTAATTGTAAGTGGAATAACATAAAAATACCTGAGCTAAATAAGTTAGAAGGCCAATACAGCGGTGCTAGTTCAATCTGTATCTCTCCTGATAGTAATACGCTCGTAACTGGTTATTCAAATGGGTCTATTTGTTTATGGGATCTTAAGACAGTATAATAAAAAGCAAAATTAGACGCCCATAATAGTTGTGTAAGTTCATTCTGTTTCTCTCCTTATGGAACTATATTGGCATCAAGTAATTATTATGAGACTATTCGATTATGGTGTACAAAAACAAGAAAAGTTATATTAAAATTATAAGGACGGAGTCTATTTGGTATTTCCTTATGCTTTTCTCCAAATGGCACTACATTAGGGTGGGGTATAGATAGATTGATCTTTTTATGGAATATTAAGACAACAAAATTAATAACCAAATTAAATGGCCATACAAGTAGTGTCTGTTCAGTGTGCTACTCTCACCTGATAGTACTACATTAGCATCTGGCAGTGCAGATCAGTCTATCCGTATATGTGATGTAAAGATAAGAGAATAAACAGTAAAATAAGATGGTCATAGTGATAGTGCGAATTCAATATGCTTCTCATCTGATGCTACTATATTAGCAACATGTAGCTACGATGCCTCTATCCGTATATTGGATGTTAACACAGGGTAGTAAAAAGCAAAATTAAATGGTCATATTAATAGTATTAATTCAGTTTGTTTCTCTCCAAATGTTAATATTTTGCAACTGGTATTACAGATAACTCTATCCATTTATATTAGTGATCAAACATGATAATTTAAAACAATATTAAATAGTTATAATGATACTGTCCGATCAGTATGCCTTTCTCCTGATGGTATTACAATAGCTCCTGGTAACTTTGATAATTCTATTCGCTTATGGGATGTTATGACAGGAAAATAAAAAGCACAATTCAATGGTCATGGTTGGACTGTCACTTCATTATGCTATTCTCCTAATGATACTACATTAGCATCCGGCGGTGGAGATAAGACTATCTATATATCGGATTTATAGACAGGGCAATAGAAAGCTAAAATAAATGGTCATAAAAATTGTGTCATTTAAGTATGTTTCTCTCCTAGTGCTACTAAATTAGCTATGATGCCTCTATCCGTTTATGGAAAGTTAATACAGGTCAATAAAAAGCAGAATTAAATTCTCACATTCATTGCGTCTATTCAGTATGCTTACTTTCCGATGGTATCTGTGGTAAATGAAGACAATATTTATAGTTTGGATGTTAAAGAGATTTCTGTATTGGGAAAATAATATCAAGATACTCCTATCTAAGTTAAAAATCACTTTTAAAAAATCTTTTATTATTTAACAAAACGTATATATTTTTTTCATTGACTATTTAGCTCCCTCTAATATCTTCTTAGGACAATTCAATTATTATGGAGAAGAGTTAAGATCTTTCTTCAAATCTAAAGGAAGTTTAATTTTGAATAACTAAATAGAGTTTAAATAGTAAGAAAATTGATTATGTTAAAATATATCGCCATATAAATATTTTTATTTAAGAGACTGAATTAATTAATAATAAATGTATAATAATATTTTTCGTTCCTCTTGTAATTCTGCTCTCCTTCTTCTCAAAACAATTATTCAATGTTAAACATCTTATTAACAATTTTTCACTATCAACAAAATTGATCCTTTAGAGAGGTTCTGATTTCTTAGATCTATAATATCTCAATTTGTTTCACAACTAAATATGCAATAAGAGATGTGATGTTATCAACAACTCAAATATAAACCTCGCATTGCAACATGAGCTTCATAGGAAAGATATTTATTTCTGTAAATCTTTTAATGTTTTGAAGAAGTTTGAATATGAAAAATATTTAAAAAATGGAAAGTATAAATATTCAAAACCAATTTTACATTCATTGATGTTTCAGCAAACAATTAAAAGTGTATGTATTATAGAGAAACTTATGATAAAGCTATCTGTAAAAATAGACCAGCCATTGAAACAATATAAGATTGTAAAAGTATACTACTCTAACTATTGAGAAGTTTCAAAAACTTATACTTATATTGTTGGTGCTAATTGCGCGAATAAAGCTGTATGTGATATTTACGATAATGCAGTAAATAAATCAGCAGTGTTGTGAGCTATGATATACTGAACGAATAATTGATATTTATATGATGTACAAAAGGTTCCATTCTGGATGTTTCGAGTAAATGTTATGGAATAACTACGGCAGTATTTAGAGCTGCATCTTGTTCAGAAGAAATATAATGGTAAGTTGCTGAGTCAATGAAATTATCCGCTATAGAAACAATTCATTTTATGTTTCTTATTTTATTACCTCTTAGATTATATAATTTATAATGAAGACTAAGAGAATATCTTAAAGGAAATTTTAATTCTTTAACCTGTTTCCTTATAATCATTTTAATTCTTTAGAAATGTAAATAAATTAATGGAGAGCCTAGCCAAGAATAAATTGGAAACATGAGTAATTTTTGAATAATTAGATCTAAACTTTTAAAGACAAAGCAGAAAAGGCGAATAATATTATAGCTTCTCCAAATACAAATACATGGGGTATAGGAGTATACGATCTCTTGAAGATAATGATTCAACCAATAAATAACCTATGGTTAATTTGAATAAGGTTATCACATGAGTACCATAGAGCTTCATTGGAAAGTTGACAGAGTTGCGGAAATTGGGTAAATACAAATCAGAGATTTAAAAACGAAAAGGAGTTATTATTATAATTGAAATTAGCATAGGTCAAACCAGATATAAAGTCAATCAGTTTGATATGATGAGGAGAAAAAATATGGATGAGGTTTATCAATCATAATAGTGCAGTCGCTTGATTTCCAACTGCTTATTATTACATTTTTTAGGATAATAAAGTAAATTTTTCGTATTTAAGATTTTTTTATTTATTGTTTTGAAGAATATTTTTTCAATTATAGCATTTTTGTGTTTTAATGGATAAATATATTTTTTATTTTTAAATAAACTCTTTTTCCATTCCGAATCAATCTGTCTTTGACGATACAAATATTCCCAATAGATTCTCCTCATTGGGAGTCCTAATCTGGGCTATTCAAATTTACATTTCATAACAACCTCATCCAAATTTCATATAGATTTTGGCTTGATCTAACCCAATTTATTGCTGTATATTGTTTAAATAATATAATAATTATTAATTAATTTTGTAATGCAATTTTCTGTAATAGAAATA;start=14487;subtype=MAC;support_ref=8;support_variant=1;type=CRYPTIC;
scaffold51_142_with_IES	MILORD	internal_eliminated_sequence	14489	16259	.	.	.	ID=MILORD.142.14489.16259;Name=MILORD.142.14489.16259;bounded_by_ta=TRUE;common_boundary=None;end=16259;ies_id=IESPGM.PTET51.1.142.14242;ies_left_dist=615;ies_min_dist=615;ies_right_dist=-1090;junction_seq=aaatctctttatataTAtaaatatttttattt;read_names=J00121:27:H3GGKBBXX:5:1202:19674:2985;sequence=TAATGTTTAAATTCAATTATAATAAGGATTTATGACATATTCCAAAGGAACCATAATAGGTAATCTATCTTTAATCTACATATGTTATATTCTACCTTAATTGCAATCATCTTCAATTTGTTTTGAAATATTTAAATTAAGGATTCATCTCAGATCAGTGCTAATTTTGCAAATTGTAATTTGTAATTTGATTGGATCTAAATTAGAAGCTGAAGATGTGAGTGGAATGAATTTGAATAGAGCATAATTATTTAATTGTAAGTGGAATAACATAAAAATACCTGAGCTAAATAAGTTAGAAGGCCAATACAGCGGTGCTAGTTCAATCTGTATCTCTCCTGATAGTAATACGCTCGTAACTGGTTATTCAAATGGGTCTATTTGTTTATGGGATCTTAAGACAGTATAATAAAAAGCAAAATTAGACGCCCATAATAGTTGTGTAAGTTCATTCTGTTTCTCTCCTTATGGAACTATATTGGCATCAAGTAATTATTATGAGACTATTCGATTATGGTGTACAAAAACAAGAAAAGTTATATTAAAATTATAAGGACGGAGTCTATTTGGTATTTCCTTATGCTTTTCTCCAAATGGCACTACATTAGGGTGGGGTATAGATAGATTGATCTTTTTATGGAATATTAAGACAACAAAATTAATAACCAAATTAAATGGCCATACAAGTAGTGTCTGTTCAGTGTGCTACTCTCACCTGATAGTACTACATTAGCATCTGGCAGTGCAGATCAGTCTATCCGTATATGTGATGTAAAGATAAGAGAATAAACAGTAAAATAAGATGGTCATAGTGATAGTGCGAATTCAATATGCTTCTCATCTGATGCTACTATATTAGCAACATGTAGCTACGATGCCTCTATCCGTATATTGGATGTTAACACAGGGTAGTAAAAAGCAAAATTAAATGGTCATATTAATAGTATTAATTCAGTTTGTTTCTCTCCAAATGTTAATATTTTGCAACTGGTATTACAGATAACTCTATCCATTTATATTAGTGATCAAACATGATAATTTAAAACAATATTAAATAGTTATAATGATACTGTCCGATCAGTATGCCTTTCTCCTGATGGTATTACAATAGCTCCTGGTAACTTTGATAATTCTATTCGCTTATGGGATGTTATGACAGGAAAATAAAAAGCACAATTCAATGGTCATGGTTGGACTGTCACTTCATTATGCTATTCTCCTAATGATACTACATTAGCATCCGGCGGTGGAGATAAGACTATCTATATATCGGATTTATAGACAGGGCAATAGAAAGCTAAAATAAATGGTCATAAAAATTGTGTCATTTAAGTATGTTTCTCTCCTAGTGCTACTAAATTAGCTATGATGCCTCTATCCGTTTATGGAAAGTTAATACAGGTCAATAAAAAGCAGAATTAAATTCTCACATTCATTGCGTCTATTCAGTATGCTTACTTTCCGATGGTATCTGTGGTAAATGAAGACAATATTTATAGTTTGGATGTTAAAGAGATTTCTGTATTGGGAAAATAATATCAAGATACTCCTATCTAAGTTAAAAATCACTTTTAAAAAATCTTTTATTATTTAACAAAACGTATATATTTTTTTCATTGACTATTTAGCTCCCTCTAATATCTTCTTAGGACAATTCAATTATTATGGAGAAGAGTTAAGATCTTTCTTCAAATCTAAAGGAAGTTTAATTTTGAATAACTAAATAGAGTTTAAATAGTAAGAAAATTGATTATGTTAAAATATATCGCCA;start=14489;subtype=EXTERNAL;support_ref=8;support_variant=1;type=ALTERNATIVE;
scaffold51_142_with_IES	MILORD	internal_eliminated_sequence	14496	21342	.	.	.	ID=MILORD.142.14496.21342;Name=MILORD.142.14496.21342;bounded_by_ta=TRUE;common_boundary=None;end=21342;ies_id=IESPGM.PTET51.1.142.19725;ies_left_dist=6645;ies_min_dist=175;ies_right_dist=-175;junction_seq=tttatatataatgttTAttatattatattata;read_names=J00121:27:H3GGKBBXX:5:1121:25895:27268;sequence=TAAATTCAATTATAATAAGGATTTATGACATATTCCAAAGGAACCATAATAGGTAATCTATCTTTAATCTACATATGTTATATTCTACCTTAATTGCAATCATCTTCAATTTGTTTTGAAATATTTAAATTAAGGATTCATCTCAGATCAGTGCTAATTTTGCAAATTGTAATTTGTAATTTGATTGGATCTAAATTAGAAGCTGAAGATGTGAGTGGAATGAATTTGAATAGAGCATAATTATTTAATTGTAAGTGGAATAACATAAAAATACCTGAGCTAAATAAGTTAGAAGGCCAATACAGCGGTGCTAGTTCAATCTGTATCTCTCCTGATAGTAATACGCTCGTAACTGGTTATTCAAATGGGTCTATTTGTTTATGGGATCTTAAGACAGTATAATAAAAAGCAAAATTAGACGCCCATAATAGTTGTGTAAGTTCATTCTGTTTCTCTCCTTATGGAACTATATTGGCATCAAGTAATTATTATGAGACTATTCGATTATGGTGTACAAAAACAAGAAAAGTTATATTAAAATTATAAGGACGGAGTCTATTTGGTATTTCCTTATGCTTTTCTCCAAATGGCACTACATTAGGGTGGGGTATAGATAGATTGATCTTTTTATGGAATATTAAGACAACAAAATTAATAACCAAATTAAATGGCCATACAAGTAGTGTCTGTTCAGTGTGCTACTCTCACCTGATAGTACTACATTAGCATCTGGCAGTGCAGATCAGTCTATCCGTATATGTGATGTAAAGATAAGAGAATAAACAGTAAAATAAGATGGTCATAGTGATAGTGCGAATTCAATATGCTTCTCATCTGATGCTACTATATTAGCAACATGTAGCTACGATGCCTCTATCCGTATATTGGATGTTAACACAGGGTAGTAAAAAGCAAAATTAAATGGTCATATTAATAGTATTAATTCAGTTTGTTTCTCTCCAAATGTTAATATTTTGCAACTGGTATTACAGATAACTCTATCCATTTATATTAGTGATCAAACATGATAATTTAAAACAATATTAAATAGTTATAATGATACTGTCCGATCAGTATGCCTTTCTCCTGATGGTATTACAATAGCTCCTGGTAACTTTGATAATTCTATTCGCTTATGGGATGTTATGACAGGAAAATAAAAAGCACAATTCAATGGTCATGGTTGGACTGTCACTTCATTATGCTATTCTCCTAATGATACTACATTAGCATCCGGCGGTGGAGATAAGACTATCTATATATCGGATTTATAGACAGGGCAATAGAAAGCTAAAATAAATGGTCATAAAAATTGTGTCATTTAAGTATGTTTCTCTCCTAGTGCTACTAAATTAGCTATGATGCCTCTATCCGTTTATGGAAAGTTAATACAGGTCAATAAAAAGCAGAATTAAATTCTCACATTCATTGCGTCTATTCAGTATGCTTACTTTCCGATGGTATCTGTGGTAAATGAAGACAATATTTATAGTTTGGATGTTAAAGAGATTTCTGTATTGGGAAAATAATATCAAGATACTCCTATCTAAGTTAAAAATCACTTTTAAAAAATCTTTTATTATTTAACAAAACGTATATATTTTTTTCATTGACTATTTAGCTCCCTCTAATATCTTCTTAGGACAATTCAATTATTATGGAGAAGAGTTAAGATCTTTCTTCAAATCTAAAGGAAGTTTAATTTTGAATAACTAAATAGAGTTTAAATAGTAAGAAAATTGATTATGTTAAAATATATCGCCATATAAATATTTTTATTTAAGAGACTGAATTAATTAATAATAAATGTATAATAATATTTTTCGTTCCTCTTGTAATTCTGCTCTCCTTCTTCTCAAAACAATTATTCAATGTTAAACATCTTATTAACAATTTTTCACTATCAACAAAATTGATCCTTTAGAGAGGTTCTGATTTCTTAGATCTATAATATCTCAATTTGTTTCACAACTAAATATGCAATAAGAGATGTGATGTTATCAACAACTCAAATATAAACCTCGCATTGCAACATGAGCTTCATAGGAAAGATATTTATTTCTGTAAATCTTTTAATGTTTTGAAGAAGTTTGAATATGAAAAATATTTAAAAAATGGAAAGTATAAATATTCAAAACCAATTTTACATTCATTGATGTTTCAGCAAACAATTAAAAGTGTATGTATTATAGAGAAACTTATGATAAAGCTATCTGTAAAAATAGACCAGCCATTGAAACAATATAAGATTGTAAAAGTATACTACTCTAACTATTGAGAAGTTTCAAAAACTTATACTTATATTGTTGGTGCTAATTGCGCGAATAAAGCTGTATGTGATATTTACGATAATGCAGTAAATAAATCAGCAGTGTTGTGAGCTATGATATACTGAACGAATAATTGATATTTATATGATGTACAAAAGGTTCCATTCTGGATGTTTCGAGTAAATGTTATGGAATAACTACGGCAGTATTTAGAGCTGCATCTTGTTCAGAAGAAATATAATGGTAAGTTGCTGAGTCAATGAAATTATCCGCTATAGAAACAATTCATTTTATGTTTCTTATTTTATTACCTCTTAGATTATATAATTTATAATGAAGACTAAGAGAATATCTTAAAGGAAATTTTAATTCTTTAACCTGTTTCCTTATAATCATTTTAATTCTTTAGAAATGTAAATAAATTAATGGAGAGCCTAGCCAAGAATAAATTGGAAACATGAGTAATTTTTGAATAATTAGATCTAAACTTTTAAAGACAAAGCAGAAAAGGCGAATAATATTATAGCTTCTCCAAATACAAATACATGGGGTATAGGAGTATACGATCTCTTGAAGATAATGATTCAACCAATAAATAACCTATGGTTAATTTGAATAAGGTTATCACATGAGTACCATAGAGCTTCATTGGAAAGTTGACAGAGTTGCGGAAATTGGGTAAATACAAATCAGAGATTTAAAAACGAAAAGGAGTTATTATTATAATTGAAATTAGCATAGGTCAAACCAGATATAAAGTCAATCAGTTTGATATGATGAGGAGAAAAAATATGGATGAGGTTTATCAATCATAATAGTGCAGTCGCTTGATTTCCAACTGCTTATTATTACATTTTTTAGGATAATAAAGTAAATTTTTCGTATTTAAGATTTTTTTATTTATTGTTTTGAAGAATATTTTTTCAATTATAGCATTTTTGTGTTTTAATGGATAAATATATTTTTTATTTTTAAATAAACTCTTTTTCCATTCCGAATCAATCTGTCTTTGACGATACAAATATTCCCAATAGATTCTCCTCATTGGGAGTCCTAATCTGGGCTATTCAAATTTACATTTCATAACAACCTCATCCAAATTTCATATAGATTTTGGCTTGATCTAACCCAATTTATTGCTGTATATTGTTTAAATAATATAATAATTATTAATTAATTTTGTAATGCAATTTTCTGTAATAGAAATATATAAAAAGAGGAACATAAAATAAAAATGCATGAATAATTTTTATTTTTTGTTAAGCTTTTATGCACTTTTAAGGTTAAATTAACAACAAAAACATAGAAGGAATGATAAAATAGCTTAAATTTAGTAAAATTAAAACTAGAACTAATATTTAAATTAAAAAGAATATTGCTATTAAGACTAGTCGAATAACTAAATTGTAGGCTTAAAGCATATTGAACTCTACATCTTAAACTTCGAAAAAGAAATAAGATTAAAAGGAATTCTTTGAGTAGGAAAATCTAAAATACATCGAAGAATTAATATAAGAGAGATCTTCAGATGACAATAAATTATAAGTTGTTCATTAGAATAGATTTGTAATGAATGTATTTTAGATAAATTTTGTTTTTGAACTAAATACAAAGAATTAAATCGAAAAAGCTTTAGATTAGTATGATTTGCCTCTTTAGTAAAATCCTAATAATGAACTTTATTGTAATGGCAAAAGTAAGGATAAAGAGTATTTTAATAGCCTTCACTCTAGATTAGGAAACATCTTTCTCTAAGTTTAGAAAAAATGAATAAATTAGAAGAAGATTTAGAACATAACGACTCACTTTTTCTAAAAAATCTGTAAATTTCAGAATCTTATAATAAAAAAGGTAAGCCTTTTAAGATCTTGATACTTAGGGTTGTCTTTAATTGAAGAGAGAATGTTCTTTAGAATAATTGAAACTGAAACATATAAAGAAGCTTTATCTTATTTTAATTCTGCTATCGAAGAAGACCCTAATAATTCAGAATATTATCATAACAAAGGCATATATAATATTCAACCCTTTAGCGGCGACTTTAATCTTCAGGTAATTTTTCGAGAAATAATTCTACTGAATAGACTAGATGAAGCACTTCAATATTTCGATTTAGCCCTTTAGCTAAACCCTGAAAATTCTCTTAATTATAATAACATAGGTATCTTTTAACGTGCATATTTCCTTAGGGTTTATTTTATTTTAATAGAATTTTTTTCCTAATAATATGTAAAATGAATAGATTTGAATTAGCATTATATTATTTTGATTAAGCTATTCAACTAAAAAACCCTTATCTTTAAAGTTTTTCTTAAAATAAAGGTAAAATTCAATATTGATACTTTTAGCTTTTGCTTTATTAATATCAATTTTTCTATTGTAATATAATAACTGAATAGATATTAAGAAGCATTAGATTCTTATGGCTCATAGATATCAGAATCTACAGAATATAATAATAATAAAGGTATGATCTATCATTTCATTAAGTTTAGCATTTACATTACATTTTTTAGATTATATCTTGAAAATAATGCAAATGAATAGGTTAGAAGAATCATTACAATGTTATGACTCAGCTATTTAACAAAGCCCAGATAGTTCAATTTTGTATAATAATAAAGGTGTATTTTTGAACATCATCATACTTAGGATTGTCTTTAATTTAAAGATAAGGTATAATCCGTATATTCCGTATGAAAAGATATGAAGAAGCATTATAATATTATAATTTAGCAAAATAGTTAAACCCAAAAATTGCAGAATATGATTCTAACATAGGTATAGGCTATCATCTAATCATATTTAGCATCTGCATTATATTATTTAGATAATGTCTCGAAAATAGAAAGAATTAATAGGTTTGAAGAAGCACTACAATATTATGACTCAGCTATACAAAAAAACCAAGAAAATTCCCAATTTTATAATAGCAAAGGTATATTTTAGATGTATAATATGTTAGCAAACACTTTATTGTATTGTGAAAATATTTGAAAAATAATGTAAATGAAAAAATTTTAAGAAGCATTACACTATTACGATTTAGCTATTCAAATAAATCCAGAAAATGCAGATTATTTTCATAACAAAGGTATTCATTAACATTCAACTGTTGAGCAAATACTTTAATTTTAAGATAATCCCTTGAAACATATAATAAATGAATAGATTAGAAGATGCATTAGAGTATCACGATTTAGCTATTCAAATAAATCCAGAAAATGCAGAATTTTTTCATAAAAAAGGTATTCATTAACACACAACTGCTTAGCAATGACGTTAATTTTTAGAAAAAGTCTTGAAACATATACTAAATGAATAGATTAGAAACAGCATTAGAATATTTTGATTTGGCTATTCAGAAAAACCCTTAAAATCAACTTTATTATTATAACAAAGGTATATTAAATATCCAAATTTAATTAGCTTTTACTTTATTTTCCTAAAAAATTTCTACTAATAATATTTAAGTTGAATAGAAATGAAGAAGCGCTATAATAGTTTGATTTTTCCATTTAAAGTAATCCTGAAAATCCTATCTCTTTTAATGGCAGAGGTTGAATTTTTTTTGAATATTTTCTCAGCGATGGCGCTATTTATGGCAATATTATTTCTGCTTATAACTTAAATGAATAGAGAAGAAGAATCATTAGAATTCTATGATCTAGCTATTTAGAGAAATCCTGAAGATTCTAGAAATTATAATAACAAAGGTAAAATGAATTAAGCATATTTAGCTTTTACTTTATTTTTATAAAGAAATTTGATTAATAATAGATAAAATGTCGAGATTTGAAGAAGCGTTATAATATTACGATTAAGCAATTTTAAGAAACCCTGAAAAGAGCATCTATTATAATAACAAAGGTAAGTAAACACTTCATATTTCTTAGCTATTACTTTATGTTGAAAAATCTTGCATATAATAATACATAAAATGAATCTATTTAAAGAAGCATTATAATATTATGATTTAGCTATTTAGAGAGACGCTGAAAATGCCGCCTTTTATAATCACAAAGGTTTAATTGAATCAGCATATTATCTTAGCGCTTAGTTTATTTTGACAATATTGCATATGATAATATATAAAATGAATCTATTTGAAGAAGCTTTATAAATTATGATTTAGCTATTTAGAGAAATCCTGAAAATGCTAATTATTATAATAACAAAGGTATTATTGTCGCTCCATAATTTCTTAGCTTAGGCTTTATTTGAAAGCATTGTATAACATATCCTCATACGCAGATTGAATAGATTTCAAGAAGCATTATAATATTATGATTTAGCCATCTCAAAAAACCCAGATGATCCAGAATTTTACGAAAACAAAGGTAAAATTGGATTTCATTTTATTTAGCGGTTACTTTATTTAAGAAAATGTTAGATATCAAATTACAATAAATGAATATCATTGAAAAAGCATTAAAATATTAAGATTTAGCTAATTATCACCAAAGGAACAACTAAAATGACTCCTCATCATAAATTTTCATTATTTATATTTAATATGAATGAATTTGACAAGGGATCAGTAGCACTATGAAAATAGTGAAAATTTCATATCATAA;start=14496;subtype=EXTERNAL;support_ref=7;support_variant=1;type=ALTERNATIVE;
scaffold51_142_with_IES	MILORD	internal_eliminated_sequence	14496	16249	.	.	.	ID=MILORD.142.14496.16249;Name=MILORD.142.14496.16249;bounded_by_ta=TRUE;common_boundary=None;end=16249;ies_id=IESPGM.PTET51.1.142.14242;ies_left_dist=608;ies_min_dist=608;ies_right_dist=-1080;junction_seq=ttatatataatgtttTAtatcgccatataaat;read_names=J00121:27:H3GGKBBXX:5:2217:8765:18019,J00121:27:H3GGKBBXX:5:1216:1925:44922;sequence=TAAATTCAATTATAATAAGGATTTATGACATATTCCAAAGGAACCATAATAGGTAATCTATCTTTAATCTACATATGTTATATTCTACCTTAATTGCAATCATCTTCAATTTGTTTTGAAATATTTAAATTAAGGATTCATCTCAGATCAGTGCTAATTTTGCAAATTGTAATTTGTAATTTGATTGGATCTAAATTAGAAGCTGAAGATGTGAGTGGAATGAATTTGAATAGAGCATAATTATTTAATTGTAAGTGGAATAACATAAAAATACCTGAGCTAAATAAGTTAGAAGGCCAATACAGCGGTGCTAGTTCAATCTGTATCTCTCCTGATAGTAATACGCTCGTAACTGGTTATTCAAATGGGTCTATTTGTTTATGGGATCTTAAGACAGTATAATAAAAAGCAAAATTAGACGCCCATAATAGTTGTGTAAGTTCATTCTGTTTCTCTCCTTATGGAACTATATTGGCATCAAGTAATTATTATGAGACTATTCGATTATGGTGTACAAAAACAAGAAAAGTTATATTAAAATTATAAGGACGGAGTCTATTTGGTATTTCCTTATGCTTTTCTCCAAATGGCACTACATTAGGGTGGGGTATAGATAGATTGATCTTTTTATGGAATATTAAGACAACAAAATTAATAACCAAATTAAATGGCCATACAAGTAGTGTCTGTTCAGTGTGCTACTCTCACCTGATAGTACTACATTAGCATCTGGCAGTGCAGATCAGTCTATCCGTATATGTGATGTAAAGATAAGAGAATAAACAGTAAAATAAGATGGTCATAGTGATAGTGCGAATTCAATATGCTTCTCATCTGATGCTACTATATTAGCAACATGTAGCTACGATGCCTCTATCCGTATATTGGATGTTAACACAGGGTAGTAAAAAGCAAAATTAAATGGTCATATTAATAGTATTAATTCAGTTTGTTTCTCTCCAAATGTTAATATTTTGCAACTGGTATTACAGATAACTCTATCCATTTATATTAGTGATCAAACATGATAATTTAAAACAATATTAAATAGTTATAATGATACTGTCCGATCAGTATGCCTTTCTCCTGATGGTATTACAATAGCTCCTGGTAACTTTGATAATTCTATTCGCTTATGGGATGTTATGACAGGAAAATAAAAAGCACAATTCAATGGTCATGGTTGGACTGTCACTTCATTATGCTATTCTCCTAATGATACTACATTAGCATCCGGCGGTGGAGATAAGACTATCTATATATCGGATTTATAGACAGGGCAATAGAAAGCTAAAATAAATGGTCATAAAAATTGTGTCATTTAAGTATGTTTCTCTCCTAGTGCTACTAAATTAGCTATGATGCCTCTATCCGTTTATGGAAAGTTAATACAGGTCAATAAAAAGCAGAATTAAATTCTCACATTCATTGCGTCTATTCAGTATGCTTACTTTCCGATGGTATCTGTGGTAAATGAAGACAATATTTATAGTTTGGATGTTAAAGAGATTTCTGTATTGGGAAAATAATATCAAGATACTCCTATCTAAGTTAAAAATCACTTTTAAAAAATCTTTTATTATTTAACAAAACGTATATATTTTTTTCATTGACTATTTAGCTCCCTCTAATATCTTCTTAGGACAATTCAATTATTATGGAGAAGAGTTAAGATCTTTCTTCAAATCTAAAGGAAGTTTAATTTTGAATAACTAAATAGAGTTTAAATAGTAAGAAAATTGATTATGTTAAAA;start=14496;subtype=EXTERNAL;support_ref=14;support_variant=2;type=ALTERNATIVE;
scaffold51_142_with_IES	MILORD	internal_eliminated_sequence	14496	16265	.	.	.	ID=MILORD.142.14496.16265;Name=MILORD.142.14496.16265;bounded_by_ta=TRUE;common_boundary=None;end=16265;ies_id=IESPGM.PTET51.1.142.14242;ies_left_dist=608;ies_min_dist=608;ies_right_dist=-1096;junction_seq=tttatatataatgttTAtttttatttaagaga;read_names=J00121:27:H3GGKBBXX:5:1207:24251:5956;sequence=TAAATTCAATTATAATAAGGATTTATGACATATTCCAAAGGAACCATAATAGGTAATCTATCTTTAATCTACATATGTTATATTCTACCTTAATTGCAATCATCTTCAATTTGTTTTGAAATATTTAAATTAAGGATTCATCTCAGATCAGTGCTAATTTTGCAAATTGTAATTTGTAATTTGATTGGATCTAAATTAGAAGCTGAAGATGTGAGTGGAATGAATTTGAATAGAGCATAATTATTTAATTGTAAGTGGAATAACATAAAAATACCTGAGCTAAATAAGTTAGAAGGCCAATACAGCGGTGCTAGTTCAATCTGTATCTCTCCTGATAGTAATACGCTCGTAACTGGTTATTCAAATGGGTCTATTTGTTTATGGGATCTTAAGACAGTATAATAAAAAGCAAAATTAGACGCCCATAATAGTTGTGTAAGTTCATTCTGTTTCTCTCCTTATGGAACTATATTGGCATCAAGTAATTATTATGAGACTATTCGATTATGGTGTACAAAAACAAGAAAAGTTATATTAAAATTATAAGGACGGAGTCTATTTGGTATTTCCTTATGCTTTTCTCCAAATGGCACTACATTAGGGTGGGGTATAGATAGATTGATCTTTTTATGGAATATTAAGACAACAAAATTAATAACCAAATTAAATGGCCATACAAGTAGTGTCTGTTCAGTGTGCTACTCTCACCTGATAGTACTACATTAGCATCTGGCAGTGCAGATCAGTCTATCCGTATATGTGATGTAAAGATAAGAGAATAAACAGTAAAATAAGATGGTCATAGTGATAGTGCGAATTCAATATGCTTCTCATCTGATGCTACTATATTAGCAACATGTAGCTACGATGCCTCTATCCGTATATTGGATGTTAACACAGGGTAGTAAAAAGCAAAATTAAATGGTCATATTAATAGTATTAATTCAGTTTGTTTCTCTCCAAATGTTAATATTTTGCAACTGGTATTACAGATAACTCTATCCATTTATATTAGTGATCAAACATGATAATTTAAAACAATATTAAATAGTTATAATGATACTGTCCGATCAGTATGCCTTTCTCCTGATGGTATTACAATAGCTCCTGGTAACTTTGATAATTCTATTCGCTTATGGGATGTTATGACAGGAAAATAAAAAGCACAATTCAATGGTCATGGTTGGACTGTCACTTCATTATGCTATTCTCCTAATGATACTACATTAGCATCCGGCGGTGGAGATAAGACTATCTATATATCGGATTTATAGACAGGGCAATAGAAAGCTAAAATAAATGGTCATAAAAATTGTGTCATTTAAGTATGTTTCTCTCCTAGTGCTACTAAATTAGCTATGATGCCTCTATCCGTTTATGGAAAGTTAATACAGGTCAATAAAAAGCAGAATTAAATTCTCACATTCATTGCGTCTATTCAGTATGCTTACTTTCCGATGGTATCTGTGGTAAATGAAGACAATATTTATAGTTTGGATGTTAAAGAGATTTCTGTATTGGGAAAATAATATCAAGATACTCCTATCTAAGTTAAAAATCACTTTTAAAAAATCTTTTATTATTTAACAAAACGTATATATTTTTTTCATTGACTATTTAGCTCCCTCTAATATCTTCTTAGGACAATTCAATTATTATGGAGAAGAGTTAAGATCTTTCTTCAAATCTAAAGGAAGTTTAATTTTGAATAACTAAATAGAGTTTAAATAGTAAGAAAATTGATTATGTTAAAATATATCGCCATATAAA;start=14496;subtype=EXTERNAL;support_ref=7;support_variant=1;type=ALTERNATIVE;
scaffold51_142_with_IES	MILORD	internal_eliminated_sequence	14508	17923	.	.	.	ID=MILORD.142.14508.17923;Name=MILORD.142.14508.17923;bounded_by_ta=TRUE;common_boundary=None;end=17923;ies_id=IESPGM.PTET51.1.142.17414;ies_left_dist=3834;ies_min_dist=445;ies_right_dist=445;junction_seq=gtttaaattcaattaTAtaataattattaatt;read_names=J00121:27:H3GGKBBXX:5:1104:10987:28059;sequence=TAATAAGGATTTATGACATATTCCAAAGGAACCATAATAGGTAATCTATCTTTAATCTACATATGTTATATTCTACCTTAATTGCAATCATCTTCAATTTGTTTTGAAATATTTAAATTAAGGATTCATCTCAGATCAGTGCTAATTTTGCAAATTGTAATTTGTAATTTGATTGGATCTAAATTAGAAGCTGAAGATGTGAGTGGAATGAATTTGAATAGAGCATAATTATTTAATTGTAAGTGGAATAACATAAAAATACCTGAGCTAAATAAGTTAGAAGGCCAATACAGCGGTGCTAGTTCAATCTGTATCTCTCCTGATAGTAATACGCTCGTAACTGGTTATTCAAATGGGTCTATTTGTTTATGGGATCTTAAGACAGTATAATAAAAAGCAAAATTAGACGCCCATAATAGTTGTGTAAGTTCATTCTGTTTCTCTCCTTATGGAACTATATTGGCATCAAGTAATTATTATGAGACTATTCGATTATGGTGTACAAAAACAAGAAAAGTTATATTAAAATTATAAGGACGGAGTCTATTTGGTATTTCCTTATGCTTTTCTCCAAATGGCACTACATTAGGGTGGGGTATAGATAGATTGATCTTTTTATGGAATATTAAGACAACAAAATTAATAACCAAATTAAATGGCCATACAAGTAGTGTCTGTTCAGTGTGCTACTCTCACCTGATAGTACTACATTAGCATCTGGCAGTGCAGATCAGTCTATCCGTATATGTGATGTAAAGATAAGAGAATAAACAGTAAAATAAGATGGTCATAGTGATAGTGCGAATTCAATATGCTTCTCATCTGATGCTACTATATTAGCAACATGTAGCTACGATGCCTCTATCCGTATATTGGATGTTAACACAGGGTAGTAAAAAGCAAAATTAAATGGTCATATTAATAGTATTAATTCAGTTTGTTTCTCTCCAAATGTTAATATTTTGCAACTGGTATTACAGATAACTCTATCCATTTATATTAGTGATCAAACATGATAATTTAAAACAATATTAAATAGTTATAATGATACTGTCCGATCAGTATGCCTTTCTCCTGATGGTATTACAATAGCTCCTGGTAACTTTGATAATTCTATTCGCTTATGGGATGTTATGACAGGAAAATAAAAAGCACAATTCAATGGTCATGGTTGGACTGTCACTTCATTATGCTATTCTCCTAATGATACTACATTAGCATCCGGCGGTGGAGATAAGACTATCTATATATCGGATTTATAGACAGGGCAATAGAAAGCTAAAATAAATGGTCATAAAAATTGTGTCATTTAAGTATGTTTCTCTCCTAGTGCTACTAAATTAGCTATGATGCCTCTATCCGTTTATGGAAAGTTAATACAGGTCAATAAAAAGCAGAATTAAATTCTCACATTCATTGCGTCTATTCAGTATGCTTACTTTCCGATGGTATCTGTGGTAAATGAAGACAATATTTATAGTTTGGATGTTAAAGAGATTTCTGTATTGGGAAAATAATATCAAGATACTCCTATCTAAGTTAAAAATCACTTTTAAAAAATCTTTTATTATTTAACAAAACGTATATATTTTTTTCATTGACTATTTAGCTCCCTCTAATATCTTCTTAGGACAATTCAATTATTATGGAGAAGAGTTAAGATCTTTCTTCAAATCTAAAGGAAGTTTAATTTTGAATAACTAAATAGAGTTTAAATAGTAAGAAAATTGATTATGTTAAAATATATCGCCATATAAATATTTTTATTTAAGAGACTGAATTAATTAATAATAAATGTATAATAATATTTTTCGTTCCTCTTGTAATTCTGCTCTCCTTCTTCTCAAAACAATTATTCAATGTTAAACATCTTATTAACAATTTTTCACTATCAACAAAATTGATCCTTTAGAGAGGTTCTGATTTCTTAGATCTATAATATCTCAATTTGTTTCACAACTAAATATGCAATAAGAGATGTGATGTTATCAACAACTCAAATATAAACCTCGCATTGCAACATGAGCTTCATAGGAAAGATATTTATTTCTGTAAATCTTTTAATGTTTTGAAGAAGTTTGAATATGAAAAATATTTAAAAAATGGAAAGTATAAATATTCAAAACCAATTTTACATTCATTGATGTTTCAGCAAACAATTAAAAGTGTATGTATTATAGAGAAACTTATGATAAAGCTATCTGTAAAAATAGACCAGCCATTGAAACAATATAAGATTGTAAAAGTATACTACTCTAACTATTGAGAAGTTTCAAAAACTTATACTTATATTGTTGGTGCTAATTGCGCGAATAAAGCTGTATGTGATATTTACGATAATGCAGTAAATAAATCAGCAGTGTTGTGAGCTATGATATACTGAACGAATAATTGATATTTATATGATGTACAAAAGGTTCCATTCTGGATGTTTCGAGTAAATGTTATGGAATAACTACGGCAGTATTTAGAGCTGCATCTTGTTCAGAAGAAATATAATGGTAAGTTGCTGAGTCAATGAAATTATCCGCTATAGAAACAATTCATTTTATGTTTCTTATTTTATTACCTCTTAGATTATATAATTTATAATGAAGACTAAGAGAATATCTTAAAGGAAATTTTAATTCTTTAACCTGTTTCCTTATAATCATTTTAATTCTTTAGAAATGTAAATAAATTAATGGAGAGCCTAGCCAAGAATAAATTGGAAACATGAGTAATTTTTGAATAATTAGATCTAAACTTTTAAAGACAAAGCAGAAAAGGCGAATAATATTATAGCTTCTCCAAATACAAATACATGGGGTATAGGAGTATACGATCTCTTGAAGATAATGATTCAACCAATAAATAACCTATGGTTAATTTGAATAAGGTTATCACATGAGTACCATAGAGCTTCATTGGAAAGTTGACAGAGTTGCGGAAATTGGGTAAATACAAATCAGAGATTTAAAAACGAAAAGGAGTTATTATTATAATTGAAATTAGCATAGGTCAAACCAGATATAAAGTCAATCAGTTTGATATGATGAGGAGAAAAAATATGGATGAGGTTTATCAATCATAATAGTGCAGTCGCTTGATTTCCAACTGCTTATTATTACATTTTTTAGGATAATAAAGTAAATTTTTCGTATTTAAGATTTTTTTATTTATTGTTTTGAAGAATATTTTTTCAATTATAGCATTTTTGTGTTTTAATGGATAAATATATTTTTTATTTTTAAATAAACTCTTTTTCCATTCCGAATCAATCTGTCTTTGACGATACAAATATTCCCAATAGATTCTCCTCATTGGGAGTCCTAATCTGGGCTATTCAAATTTACATTTCATAACAACCTCATCCAAATTTCATATAGATTTTGGCTTGATCTAACCCAATTTATTGCTGTATATTGTTTAAATAA;start=14508;subtype=MAC;support_ref=5;support_variant=1;type=CRYPTIC;
scaffold51_142_with_IES	MILORD	internal_eliminated_sequence	14576	17923	.	.	.	ID=MILORD.142.14576.17923;Name=MILORD.142.14576.17923;bounded_by_ta=TRUE;common_boundary=None;end=17923;ies_id=IESPGM.PTET51.1.142.17414;ies_left_dist=3766;ies_min_dist=445;ies_right_dist=445;junction_seq=aatctacatatgttaTAtaataattattaatt;read_names=J00121:27:H3GGKBBXX:5:1227:22374:5200;sequence=TATTCTACCTTAATTGCAATCATCTTCAATTTGTTTTGAAATATTTAAATTAAGGATTCATCTCAGATCAGTGCTAATTTTGCAAATTGTAATTTGTAATTTGATTGGATCTAAATTAGAAGCTGAAGATGTGAGTGGAATGAATTTGAATAGAGCATAATTATTTAATTGTAAGTGGAATAACATAAAAATACCTGAGCTAAATAAGTTAGAAGGCCAATACAGCGGTGCTAGTTCAATCTGTATCTCTCCTGATAGTAATACGCTCGTAACTGGTTATTCAAATGGGTCTATTTGTTTATGGGATCTTAAGACAGTATAATAAAAAGCAAAATTAGACGCCCATAATAGTTGTGTAAGTTCATTCTGTTTCTCTCCTTATGGAACTATATTGGCATCAAGTAATTATTATGAGACTATTCGATTATGGTGTACAAAAACAAGAAAAGTTATATTAAAATTATAAGGACGGAGTCTATTTGGTATTTCCTTATGCTTTTCTCCAAATGGCACTACATTAGGGTGGGGTATAGATAGATTGATCTTTTTATGGAATATTAAGACAACAAAATTAATAACCAAATTAAATGGCCATACAAGTAGTGTCTGTTCAGTGTGCTACTCTCACCTGATAGTACTACATTAGCATCTGGCAGTGCAGATCAGTCTATCCGTATATGTGATGTAAAGATAAGAGAATAAACAGTAAAATAAGATGGTCATAGTGATAGTGCGAATTCAATATGCTTCTCATCTGATGCTACTATATTAGCAACATGTAGCTACGATGCCTCTATCCGTATATTGGATGTTAACACAGGGTAGTAAAAAGCAAAATTAAATGGTCATATTAATAGTATTAATTCAGTTTGTTTCTCTCCAAATGTTAATATTTTGCAACTGGTATTACAGATAACTCTATCCATTTATATTAGTGATCAAACATGATAATTTAAAACAATATTAAATAGTTATAATGATACTGTCCGATCAGTATGCCTTTCTCCTGATGGTATTACAATAGCTCCTGGTAACTTTGATAATTCTATTCGCTTATGGGATGTTATGACAGGAAAATAAAAAGCACAATTCAATGGTCATGGTTGGACTGTCACTTCATTATGCTATTCTCCTAATGATACTACATTAGCATCCGGCGGTGGAGATAAGACTATCTATATATCGGATTTATAGACAGGGCAATAGAAAGCTAAAATAAATGGTCATAAAAATTGTGTCATTTAAGTATGTTTCTCTCCTAGTGCTACTAAATTAGCTATGATGCCTCTATCCGTTTATGGAAAGTTAATACAGGTCAATAAAAAGCAGAATTAAATTCTCACATTCATTGCGTCTATTCAGTATGCTTACTTTCCGATGGTATCTGTGGTAAATGAAGACAATATTTATAGTTTGGATGTTAAAGAGATTTCTGTATTGGGAAAATAATATCAAGATACTCCTATCTAAGTTAAAAATCACTTTTAAAAAATCTTTTATTATTTAACAAAACGTATATATTTTTTTCATTGACTATTTAGCTCCCTCTAATATCTTCTTAGGACAATTCAATTATTATGGAGAAGAGTTAAGATCTTTCTTCAAATCTAAAGGAAGTTTAATTTTGAATAACTAAATAGAGTTTAAATAGTAAGAAAATTGATTATGTTAAAATATATCGCCATATAAATATTTTTATTTAAGAGACTGAATTAATTAATAATAAATGTATAATAATATTTTTCGTTCCTCTTGTAATTCTGCTCTCCTTCTTCTCAAAACAATTATTCAATGTTAAACATCTTATTAACAATTTTTCACTATCAACAAAATTGATCCTTTAGAGAGGTTCTGATTTCTTAGATCTATAATATCTCAATTTGTTTCACAACTAAATATGCAATAAGAGATGTGATGTTATCAACAACTCAAATATAAACCTCGCATTGCAACATGAGCTTCATAGGAAAGATATTTATTTCTGTAAATCTTTTAATGTTTTGAAGAAGTTTGAATATGAAAAATATTTAAAAAATGGAAAGTATAAATATTCAAAACCAATTTTACATTCATTGATGTTTCAGCAAACAATTAAAAGTGTATGTATTATAGAGAAACTTATGATAAAGCTATCTGTAAAAATAGACCAGCCATTGAAACAATATAAGATTGTAAAAGTATACTACTCTAACTATTGAGAAGTTTCAAAAACTTATACTTATATTGTTGGTGCTAATTGCGCGAATAAAGCTGTATGTGATATTTACGATAATGCAGTAAATAAATCAGCAGTGTTGTGAGCTATGATATACTGAACGAATAATTGATATTTATATGATGTACAAAAGGTTCCATTCTGGATGTTTCGAGTAAATGTTATGGAATAACTACGGCAGTATTTAGAGCTGCATCTTGTTCAGAAGAAATATAATGGTAAGTTGCTGAGTCAATGAAATTATCCGCTATAGAAACAATTCATTTTATGTTTCTTATTTTATTACCTCTTAGATTATATAATTTATAATGAAGACTAAGAGAATATCTTAAAGGAAATTTTAATTCTTTAACCTGTTTCCTTATAATCATTTTAATTCTTTAGAAATGTAAATAAATTAATGGAGAGCCTAGCCAAGAATAAATTGGAAACATGAGTAATTTTTGAATAATTAGATCTAAACTTTTAAAGACAAAGCAGAAAAGGCGAATAATATTATAGCTTCTCCAAATACAAATACATGGGGTATAGGAGTATACGATCTCTTGAAGATAATGATTCAACCAATAAATAACCTATGGTTAATTTGAATAAGGTTATCACATGAGTACCATAGAGCTTCATTGGAAAGTTGACAGAGTTGCGGAAATTGGGTAAATACAAATCAGAGATTTAAAAACGAAAAGGAGTTATTATTATAATTGAAATTAGCATAGGTCAAACCAGATATAAAGTCAATCAGTTTGATATGATGAGGAGAAAAAATATGGATGAGGTTTATCAATCATAATAGTGCAGTCGCTTGATTTCCAACTGCTTATTATTACATTTTTTAGGATAATAAAGTAAATTTTTCGTATTTAAGATTTTTTTATTTATTGTTTTGAAGAATATTTTTTCAATTATAGCATTTTTGTGTTTTAATGGATAAATATATTTTTTATTTTTAAATAAACTCTTTTTCCATTCCGAATCAATCTGTCTTTGACGATACAAATATTCCCAATAGATTCTCCTCATTGGGAGTCCTAATCTGGGCTATTCAAATTTACATTTCATAACAACCTCATCCAAATTTCATATAGATTTTGGCTTGATCTAACCCAATTTATTGCTGTATATTGTTTAAATAA;start=14576;subtype=MAC;support_ref=6;support_variant=1;type=CRYPTIC;
scaffold51_142_with_IES	MILORD	internal_eliminated_sequence	15104	15169	.	.	.	ID=MILORD.142.15104.15169;Name=MILORD.142.15104.15169;bounded_by_ta=TRUE;common_boundary=Both;end=15169;ies_id=IESPGM.PTET51.1.142.14242;ies_left_dist=0;ies_min_dist=0;ies_right_dist=0;junction_seq=tacattagggtggggTAcaagtagtgtctgtt;read_names=J00121:27:H3GGKBBXX:5:1213:6106:35532,J00121:27:H3GGKBBXX:5:1112:10977:20340;sequence=TATAGATAGATTGATCTTTTTATGGAATATTAAGACAACAAAATTAATAACCAAATTAAATGGCCA;start=15104;subtype=IES;support_ref=0;support_variant=2;type=IES;
scaffold51_142_with_IES	MILORD	internal_eliminated_sequence	17732	21342	.	.	.	ID=MILORD.142.17732.21342;Name=MILORD.142.17732.21342;bounded_by_ta=TRUE;common_boundary=None;end=21342;ies_id=IESPGM.PTET51.1.142.19725;ies_left_dist=3409;ies_min_dist=175;ies_right_dist=-175;junction_seq=gataaatatatttttTAttatattatattata;read_names=J00121:27:H3GGKBBXX:5:1226:25875:15979;sequence=TATTTTTAAATAAACTCTTTTTCCATTCCGAATCAATCTGTCTTTGACGATACAAATATTCCCAATAGATTCTCCTCATTGGGAGTCCTAATCTGGGCTATTCAAATTTACATTTCATAACAACCTCATCCAAATTTCATATAGATTTTGGCTTGATCTAACCCAATTTATTGCTGTATATTGTTTAAATAATATAATAATTATTAATTAATTTTGTAATGCAATTTTCTGTAATAGAAATATATAAAAAGAGGAACATAAAATAAAAATGCATGAATAATTTTTATTTTTTGTTAAGCTTTTATGCACTTTTAAGGTTAAATTAACAACAAAAACATAGAAGGAATGATAAAATAGCTTAAATTTAGTAAAATTAAAACTAGAACTAATATTTAAATTAAAAAGAATATTGCTATTAAGACTAGTCGAATAACTAAATTGTAGGCTTAAAGCATATTGAACTCTACATCTTAAACTTCGAAAAAGAAATAAGATTAAAAGGAATTCTTTGAGTAGGAAAATCTAAAATACATCGAAGAATTAATATAAGAGAGATCTTCAGATGACAATAAATTATAAGTTGTTCATTAGAATAGATTTGTAATGAATGTATTTTAGATAAATTTTGTTTTTGAACTAAATACAAAGAATTAAATCGAAAAAGCTTTAGATTAGTATGATTTGCCTCTTTAGTAAAATCCTAATAATGAACTTTATTGTAATGGCAAAAGTAAGGATAAAGAGTATTTTAATAGCCTTCACTCTAGATTAGGAAACATCTTTCTCTAAGTTTAGAAAAAATGAATAAATTAGAAGAAGATTTAGAACATAACGACTCACTTTTTCTAAAAAATCTGTAAATTTCAGAATCTTATAATAAAAAAGGTAAGCCTTTTAAGATCTTGATACTTAGGGTTGTCTTTAATTGAAGAGAGAATGTTCTTTAGAATAATTGAAACTGAAACATATAAAGAAGCTTTATCTTATTTTAATTCTGCTATCGAAGAAGACCCTAATAATTCAGAATATTATCATAACAAAGGCATATATAATATTCAACCCTTTAGCGGCGACTTTAATCTTCAGGTAATTTTTCGAGAAATAATTCTACTGAATAGACTAGATGAAGCACTTCAATATTTCGATTTAGCCCTTTAGCTAAACCCTGAAAATTCTCTTAATTATAATAACATAGGTATCTTTTAACGTGCATATTTCCTTAGGGTTTATTTTATTTTAATAGAATTTTTTTCCTAATAATATGTAAAATGAATAGATTTGAATTAGCATTATATTATTTTGATTAAGCTATTCAACTAAAAAACCCTTATCTTTAAAGTTTTTCTTAAAATAAAGGTAAAATTCAATATTGATACTTTTAGCTTTTGCTTTATTAATATCAATTTTTCTATTGTAATATAATAACTGAATAGATATTAAGAAGCATTAGATTCTTATGGCTCATAGATATCAGAATCTACAGAATATAATAATAATAAAGGTATGATCTATCATTTCATTAAGTTTAGCATTTACATTACATTTTTTAGATTATATCTTGAAAATAATGCAAATGAATAGGTTAGAAGAATCATTACAATGTTATGACTCAGCTATTTAACAAAGCCCAGATAGTTCAATTTTGTATAATAATAAAGGTGTATTTTTGAACATCATCATACTTAGGATTGTCTTTAATTTAAAGATAAGGTATAATCCGTATATTCCGTATGAAAAGATATGAAGAAGCATTATAATATTATAATTTAGCAAAATAGTTAAACCCAAAAATTGCAGAATATGATTCTAACATAGGTATAGGCTATCATCTAATCATATTTAGCATCTGCATTATATTATTTAGATAATGTCTCGAAAATAGAAAGAATTAATAGGTTTGAAGAAGCACTACAATATTATGACTCAGCTATACAAAAAAACCAAGAAAATTCCCAATTTTATAATAGCAAAGGTATATTTTAGATGTATAATATGTTAGCAAACACTTTATTGTATTGTGAAAATATTTGAAAAATAATGTAAATGAAAAAATTTTAAGAAGCATTACACTATTACGATTTAGCTATTCAAATAAATCCAGAAAATGCAGATTATTTTCATAACAAAGGTATTCATTAACATTCAACTGTTGAGCAAATACTTTAATTTTAAGATAATCCCTTGAAACATATAATAAATGAATAGATTAGAAGATGCATTAGAGTATCACGATTTAGCTATTCAAATAAATCCAGAAAATGCAGAATTTTTTCATAAAAAAGGTATTCATTAACACACAACTGCTTAGCAATGACGTTAATTTTTAGAAAAAGTCTTGAAACATATACTAAATGAATAGATTAGAAACAGCATTAGAATATTTTGATTTGGCTATTCAGAAAAACCCTTAAAATCAACTTTATTATTATAACAAAGGTATATTAAATATCCAAATTTAATTAGCTTTTACTTTATTTTCCTAAAAAATTTCTACTAATAATATTTAAGTTGAATAGAAATGAAGAAGCGCTATAATAGTTTGATTTTTCCATTTAAAGTAATCCTGAAAATCCTATCTCTTTTAATGGCAGAGGTTGAATTTTTTTTGAATATTTTCTCAGCGATGGCGCTATTTATGGCAATATTATTTCTGCTTATAACTTAAATGAATAGAGAAGAAGAATCATTAGAATTCTATGATCTAGCTATTTAGAGAAATCCTGAAGATTCTAGAAATTATAATAACAAAGGTAAAATGAATTAAGCATATTTAGCTTTTACTTTATTTTTATAAAGAAATTTGATTAATAATAGATAAAATGTCGAGATTTGAAGAAGCGTTATAATATTACGATTAAGCAATTTTAAGAAACCCTGAAAAGAGCATCTATTATAATAACAAAGGTAAGTAAACACTTCATATTTCTTAGCTATTACTTTATGTTGAAAAATCTTGCATATAATAATACATAAAATGAATCTATTTAAAGAAGCATTATAATATTATGATTTAGCTATTTAGAGAGACGCTGAAAATGCCGCCTTTTATAATCACAAAGGTTTAATTGAATCAGCATATTATCTTAGCGCTTAGTTTATTTTGACAATATTGCATATGATAATATATAAAATGAATCTATTTGAAGAAGCTTTATAAATTATGATTTAGCTATTTAGAGAAATCCTGAAAATGCTAATTATTATAATAACAAAGGTATTATTGTCGCTCCATAATTTCTTAGCTTAGGCTTTATTTGAAAGCATTGTATAACATATCCTCATACGCAGATTGAATAGATTTCAAGAAGCATTATAATATTATGATTTAGCCATCTCAAAAAACCCAGATGATCCAGAATTTTACGAAAACAAAGGTAAAATTGGATTTCATTTTATTTAGCGGTTACTTTATTTAAGAAAATGTTAGATATCAAATTACAATAAATGAATATCATTGAAAAAGCATTAAAATATTAAGATTTAGCTAATTATCACCAAAGGAACAACTAAAATGACTCCTCATCATAAATTTTCATTATTTATATTTAATATGAATGAATTTGACAAGGGATCAGTAGCACTATGAAAATAGTGAAAATTTCATATCATAA;start=17732;subtype=EXTERNAL;support_ref=93;support_variant=1;type=ALTERNATIVE;
scaffold51_142_with_IES	MILORD	internal_eliminated_sequence	18342	18368	.	.	.	ID=MILORD.142.18342.18368;Name=MILORD.142.18342.18368;bounded_by_ta=TRUE;common_boundary=Both;end=18368;ies_id=IESPGM.PTET51.1.142.17414;ies_left_dist=0;ies_min_dist=0;ies_right_dist=0;junction_seq=gatttgtaatgaatgTAaatacaaagaattaa;read_names=J00121:27:H3GGKBBXX:5:1216:17472:47559,J00121:27:H3GGKBBXX:5:1112:25093:23135,J00121:27:H3GGKBBXX:5:1212:11353:20041,J00121:27:H3GGKBBXX:5:1109:21846:24015,J00121:27:H3GGKBBXX:5:2115:23642:40772,J00121:27:H3GGKBBXX:5:2106:22008:10053,J00121:27:H3GGKBBXX:5:2106:20486:27074,J00121:27:H3GGKBBXX:5:2123:28889:18529,J00121:27:H3GGKBBXX:5:2123:30097:29518,J00121:27:H3GGKBBXX:5:1222:15412:37906,J00121:27:H3GGKBBXX:5:1114:18873:7011,J00121:27:H3GGKBBXX:5:2110:9891:35761,J00121:27:H3GGKBBXX:5:2218:22019:42143,J00121:27:H3GGKBBXX:5:2113:25347:18159,J00121:27:H3GGKBBXX:5:2222:14773:29307,J00121:27:H3GGKBBXX:5:1205:4229:15399,J00121:27:H3GGKBBXX:5:1112:2575:37501,J00121:27:H3GGKBBXX:5:2126:21866:40578,J00121:27:H3GGKBBXX:5:2216:1895:23768,J00121:27:H3GGKBBXX:5:2116:5680:8207,J00121:27:H3GGKBBXX:5:2213:8704:6765,J00121:27:H3GGKBBXX:5:2111:25591:30925,J00121:27:H3GGKBBXX:5:1127:32370:36868,J00121:27:H3GGKBBXX:5:2227:26220:13904,J00121:27:H3GGKBBXX:5:2120:17929:32736,J00121:27:H3GGKBBXX:5:2213:14012:19513,J00121:27:H3GGKBBXX:5:2214:5183:5692,J00121:27:H3GGKBBXX:5:1213:26220:39787,J00121:27:H3GGKBBXX:5:1126:18984:35585,J00121:27:H3GGKBBXX:5:1107:15148:1930,J00121:27:H3GGKBBXX:5:2212:10683:29817,J00121:27:H3GGKBBXX:5:2210:5680:17280,J00121:27:H3GGKBBXX:5:2204:27803:39541,J00121:27:H3GGKBBXX:5:1126:18730:36024,J00121:27:H3GGKBBXX:5:1128:17158:35163,J00121:27:H3GGKBBXX:5:2125:25692:33703,J00121:27:H3GGKBBXX:5:1128:15493:42056,J00121:27:H3GGKBBXX:5:1228:4208:16313,J00121:27:H3GGKBBXX:5:1214:19350:39664,J00121:27:H3GGKBBXX:5:1126:5568:6572,J00121:27:H3GGKBBXX:5:2215:28016:40016,J00121:27:H3GGKBBXX:5:1219:8887:14361,J00121:27:H3GGKBBXX:5:1112:30137:5569,J00121:27:H3GGKBBXX:5:1126:6329:4585,J00121:27:H3GGKBBXX:5:2218:12784:20340,J00121:27:H3GGKBBXX:5:1109:5152:34266,J00121:27:H3GGKBBXX:5:1212:2473:39647,J00121:27:H3GGKBBXX:5:2220:6218:35057,J00121:27:H3GGKBBXX:5:1108:20963:16049,J00121:27:H3GGKBBXX:5:1227:19055:34723,J00121:27:H3GGKBBXX:5:1111:3863:43708,J00121:27:H3GGKBBXX:5:1126:23510:43005;sequence=TATTTTAGATAAATTTTGTTTTTGAAC;start=18342;subtype=IES;support_ref=0;support_variant=52;type=IES;
scaffold51_142_with_IES	MILORD	internal_eliminated_sequence	18496	18523	.	.	.	ID=MILORD.142.18496.18523;Name=MILORD.142.18496.18523;bounded_by_ta=TRUE;common_boundary=Both;end=18523;ies_id=IESPGM.PTET51.1.142.17541;ies_left_dist=0;ies_min_dist=0;ies_right_dist=0;junction_seq=taatagccttcactcTAgaaaaaatgaataaa;read_names=J00121:27:H3GGKBBXX:5:2121:21318:48386,J00121:27:H3GGKBBXX:5:2117:11809:39014,J00121:27:H3GGKBBXX:5:2207:26260:36376,J00121:27:H3GGKBBXX:5:1118:27377:11548,J00121:27:H3GGKBBXX:5:2214:29772:12919,J00121:27:H3GGKBBXX:5:2128:21826:25808,J00121:27:H3GGKBBXX:5:1213:26636:3231,J00121:27:H3GGKBBXX:5:1112:27265:21025,J00121:27:H3GGKBBXX:5:2101:19512:12374,J00121:27:H3GGKBBXX:5:1107:5010:47665,J00121:27:H3GGKBBXX:5:1214:22567:25685,J00121:27:H3GGKBBXX:5:1107:28452:15487,J00121:27:H3GGKBBXX:5:2120:25002:28112,J00121:27:H3GGKBBXX:5:1218:11830:21571,J00121:27:H3GGKBBXX:5:2106:17198:8998;sequence=TAGATTAGGAAACATCTTTCTCTAAGTT;start=18496;subtype=IES;support_ref=0;support_variant=15;type=IES;
scaffold51_142_with_IES	MILORD	internal_eliminated_sequence	18654	18680	.	.	.	ID=MILORD.142.18654.18680;Name=MILORD.142.18654.18680;bounded_by_ta=TRUE;common_boundary=Both;end=18680;ies_id=IESPGM.PTET51.1.142.17671;ies_left_dist=0;ies_min_dist=0;ies_right_dist=0;junction_seq=acttagggttgtcttTAattgaaactgaaaca;read_names=J00121:27:H3GGKBBXX:5:2203:25855:18757,J00121:27:H3GGKBBXX:5:2105:32126:24349,J00121:27:H3GGKBBXX:5:2107:17990:38152,J00121:27:H3GGKBBXX:5:1120:23937:35690,J00121:27:H3GGKBBXX:5:2223:17929:11812,J00121:27:H3GGKBBXX:5:1111:31203:11741,J00121:27:H3GGKBBXX:5:1222:7638:34811,J00121:27:H3GGKBBXX:5:2123:7425:36059,J00121:27:H3GGKBBXX:5:2227:24160:44412,J00121:27:H3GGKBBXX:5:1215:7740:12445,J00121:27:H3GGKBBXX:5:2219:14286:5183,J00121:27:H3GGKBBXX:5:2206:2970:24015,J00121:27:H3GGKBBXX:5:2213:16295:22731;sequence=TAATTGAAGAGAGAATGTTCTTTAGAA;start=18654;subtype=IES;support_ref=6;support_variant=13;type=IES;
scaffold51_142_with_IES	MILORD	internal_eliminated_sequence	18808	18833	.	.	.	ID=MILORD.142.18808.18833;Name=MILORD.142.18808.18833;bounded_by_ta=TRUE;common_boundary=Both;end=18833;ies_id=IESPGM.PTET51.1.142.17798;ies_left_dist=0;ies_min_dist=0;ies_right_dist=0;junction_seq=ctttagcggcgacttTAattctactgaataga;read_names=J00121:27:H3GGKBBXX:5:2110:19238:20621,J00121:27:H3GGKBBXX:5:1208:24099:25210,J00121:27:H3GGKBBXX:5:1213:10165:4444,J00121:27:H3GGKBBXX:5:1127:26463:34864,J00121:27:H3GGKBBXX:5:2222:3376:42267,J00121:27:H3GGKBBXX:5:2110:3478:25175,J00121:27:H3GGKBBXX:5:1115:21755:10563;sequence=TAATCTTCAGGTAATTTTTCGAGAAA;start=18808;subtype=IES;support_ref=9;support_variant=7;type=IES;
scaffold51_142_with_IES	MILORD	internal_eliminated_sequence	18964	18991	.	.	.	ID=MILORD.142.18964.18991;Name=MILORD.142.18964.18991;bounded_by_ta=TRUE;common_boundary=Both;end=18991;ies_id=IESPGM.PTET51.1.142.17928;ies_left_dist=0;ies_min_dist=0;ies_right_dist=0;junction_seq=ccttagggtttatttTAtgtaaaatgaataga;read_names=J00121:27:H3GGKBBXX:5:1119:4858:16207,J00121:27:H3GGKBBXX:5:2213:4665:23821,J00121:27:H3GGKBBXX:5:1109:6847:34248,J00121:27:H3GGKBBXX:5:2103:4777:26476,J00121:27:H3GGKBBXX:5:1226:24698:3424,J00121:27:H3GGKBBXX:5:2126:9110:48614,J00121:27:H3GGKBBXX:5:2201:29508:44816,J00121:27:H3GGKBBXX:5:2102:10206:14221,J00121:27:H3GGKBBXX:5:1222:28229:43726,J00121:27:H3GGKBBXX:5:2114:21186:21430,J00121:27:H3GGKBBXX:5:1226:24759:3459,J00121:27:H3GGKBBXX:5:2104:12895:1894,J00121:27:H3GGKBBXX:5:2113:28199:15891,J00121:27:H3GGKBBXX:5:1203:6847:5130,J00121:27:H3GGKBBXX:5:1228:13727:11179,J00121:27:H3GGKBBXX:5:1201:22506:20199,J00121:27:H3GGKBBXX:5:1112:14204:37326,J00121:27:H3GGKBBXX:5:2127:30269:24261,J00121:27:H3GGKBBXX:5:1212:3924:18388,J00121:27:H3GGKBBXX:5:1125:4432:38187,J00121:27:H3GGKBBXX:5:2201:23125:34354,J00121:27:H3GGKBBXX:5:2214:14377:3582,J00121:27:H3GGKBBXX:5:2124:16062:14308;sequence=TATTTTAATAGAATTTTTTTCCTAATAA;start=18964;subtype=IES;support_ref=9;support_variant=23;type=IES;
scaffold51_142_with_IES	MILORD	internal_eliminated_sequence	19123	19148	.	.	.	ID=MILORD.142.19123.19148;Name=MILORD.142.19123.19148;bounded_by_ta=TRUE;common_boundary=Both;end=19148;ies_id=IESPGM.PTET51.1.142.18059;ies_left_dist=0;ies_min_dist=0;ies_right_dist=0;junction_seq=ttttagcttttgcttTAtaataactgaataga;read_names=J00121:27:H3GGKBBXX:5:2215:30513:36394,J00121:27:H3GGKBBXX:5:2205:4117:15627,J00121:27:H3GGKBBXX:5:1104:22455:41915,J00121:27:H3GGKBBXX:5:1207:14316:34459,J00121:27:H3GGKBBXX:5:2204:16234:38767,J00121:27:H3GGKBBXX:5:2104:18497:31822,J00121:27:H3GGKBBXX:5:2209:12317:12110,J00121:27:H3GGKBBXX:5:2206:23500:44605,J00121:27:H3GGKBBXX:5:1225:17756:5429,J00121:27:H3GGKBBXX:5:1127:8247:16805,J00121:27:H3GGKBBXX:5:2227:27184:28129,J00121:27:H3GGKBBXX:5:1108:8024:35339,J00121:27:H3GGKBBXX:5:1107:8481:22696,J00121:27:H3GGKBBXX:5:1118:29274:15856,J00121:27:H3GGKBBXX:5:1124:2818:33035,J00121:27:H3GGKBBXX:5:1120:24099:48702,J00121:27:H3GGKBBXX:5:1214:11708:22485,J00121:27:H3GGKBBXX:5:1127:27773:8787,J00121:27:H3GGKBBXX:5:2225:9100:17966,J00121:27:H3GGKBBXX:5:2116:23216:42003,J00121:27:H3GGKBBXX:5:1121:14783:1261,J00121:27:H3GGKBBXX:5:2204:26961:32103,J00121:27:H3GGKBBXX:5:1223:28473:42143,J00121:27:H3GGKBBXX:5:2227:23419:25439,J00121:27:H3GGKBBXX:5:1116:1509:33264,J00121:27:H3GGKBBXX:5:1225:17300:10194,J00121:27:H3GGKBBXX:5:2120:21247:16612,J00121:27:H3GGKBBXX:5:1227:26971:35356,J00121:27:H3GGKBBXX:5:1223:19684:26037,J00121:27:H3GGKBBXX:5:1102:18020:12462,J00121:27:H3GGKBBXX:5:2206:7466:10000,J00121:27:H3GGKBBXX:5:1211:16640:16225;sequence=TATTAATATCAATTTTTCTATTGTAA;start=19123;subtype=IES;support_ref=0;support_variant=32;type=IES;
scaffold51_142_with_IES	MILORD	internal_eliminated_sequence	19270	19296	.	.	.	ID=MILORD.142.19270.19296;Name=MILORD.142.19270.19296;bounded_by_ta=TRUE;common_boundary=Both;end=19296;ies_id=IESPGM.PTET51.1.142.18180;ies_left_dist=0;ies_min_dist=0;ies_right_dist=0;junction_seq=gtttagcatttacatTAatgcaaatgaatagg;read_names=J00121:27:H3GGKBBXX:5:1215:23622:1736,J00121:27:H3GGKBBXX:5:1124:5477:2861,J00121:27:H3GGKBBXX:5:2113:18964:15363,J00121:27:H3GGKBBXX:5:1126:23520:13974,J00121:27:H3GGKBBXX:5:2113:21998:29624,J00121:27:H3GGKBBXX:5:2114:21643:11847,J00121:27:H3GGKBBXX:5:1101:25266:4901,J00121:27:H3GGKBBXX:5:1116:12987:20762,J00121:27:H3GGKBBXX:5:1203:8633:3758,J00121:27:H3GGKBBXX:5:1207:26819:21694,J00121:27:H3GGKBBXX:5:2124:15240:30890,J00121:27:H3GGKBBXX:5:1212:28503:17122,J00121:27:H3GGKBBXX:5:2114:7304:5569;sequence=TACATTTTTTAGATTATATCTTGAAAA;start=19270;subtype=IES;support_ref=0;support_variant=13;type=IES;
scaffold51_142_with_IES	MILORD	internal_eliminated_sequence	19427	19453	.	.	.	ID=MILORD.142.19427.19453;Name=MILORD.142.19427.19453;bounded_by_ta=TRUE;common_boundary=Both;end=19453;ies_id=IESPGM.PTET51.1.142.18310;ies_left_dist=0;ies_min_dist=0;ies_right_dist=0;junction_seq=acttaggattgtcttTAttccgtatgaaaaga;read_names=J00121:27:H3GGKBBXX:5:1201:14174:18529,J00121:27:H3GGKBBXX:5:1127:5294:43269,J00121:27:H3GGKBBXX:5:2219:6614:47735,J00121:27:H3GGKBBXX:5:1103:15930:17561,J00121:27:H3GGKBBXX:5:1125:27103:38785,J00121:27:H3GGKBBXX:5:1105:7699:39312,J00121:27:H3GGKBBXX:5:1126:29944:8646,J00121:27:H3GGKBBXX:5:2203:14773:8277,J00121:27:H3GGKBBXX:5:1219:18862:46240,J00121:27:H3GGKBBXX:5:2104:27996:46205,J00121:27:H3GGKBBXX:5:2207:26271:48386,J00121:27:H3GGKBBXX:5:2101:29680:12093,J00121:27:H3GGKBBXX:5:2227:4310:30696,J00121:27:H3GGKBBXX:5:1124:25621:22221,J00121:27:H3GGKBBXX:5:2228:19147:44095,J00121:27:H3GGKBBXX:5:1114:9851:36394,J00121:27:H3GGKBBXX:5:1202:2524:23839,J00121:27:H3GGKBBXX:5:2205:19431:8330,J00121:27:H3GGKBBXX:5:2126:13798:6906,J00121:27:H3GGKBBXX:5:2212:17005:38170,J00121:27:H3GGKBBXX:5:1218:14671:38908,J00121:27:H3GGKBBXX:5:1211:6745:27074,J00121:27:H3GGKBBXX:5:1223:19735:32912,J00121:27:H3GGKBBXX:5:2119:8562:39717,J00121:27:H3GGKBBXX:5:1204:22455:31294,J00121:27:H3GGKBBXX:5:2217:11860:2070,J00121:27:H3GGKBBXX:5:1118:14844:23206,J00121:27:H3GGKBBXX:5:2122:6532:33000,J00121:27:H3GGKBBXX:5:1119:3051:41106,J00121:27:H3GGKBBXX:5:1112:14225:6238,J00121:27:H3GGKBBXX:5:1125:19786:2158,J00121:27:H3GGKBBXX:5:2119:24089:5429,J00121:27:H3GGKBBXX:5:1205:16843:6273,J00121:27:H3GGKBBXX:5:2224:7852:45836,J00121:27:H3GGKBBXX:5:1126:28463:48280,J00121:27:H3GGKBBXX:5:2221:28442:21905,J00121:27:H3GGKBBXX:5:2126:24901:32050,J00121:27:H3GGKBBXX:5:2116:28341:46768,J00121:27:H3GGKBBXX:5:1112:23043:17016,J00121:27:H3GGKBBXX:5:2221:13890:45959,J00121:27:H3GGKBBXX:5:2118:18710:35497,J00121:27:H3GGKBBXX:5:2101:22516:33053,J00121:27:H3GGKBBXX:5:1110:4584:33281,J00121:27:H3GGKBBXX:5:1115:19695:19478,J00121:27:H3GGKBBXX:5:2213:24596:28709,J00121:27:H3GGKBBXX:5:1210:19421:32437,J00121:27:H3GGKBBXX:5:1118:7162:42741,J00121:27:H3GGKBBXX:5:1227:14346:1033,J00121:27:H3GGKBBXX:5:2214:5984:24103,J00121:27:H3GGKBBXX:5:1117:10998:38310,J00121:27:H3GGKBBXX:5:2108:32035:36112,J00121:27:H3GGKBBXX:5:1105:22800:7591;sequence=TAATTTAAAGATAAGGTATAATCCGTA;start=19427;subtype=IES;support_ref=6;support_variant=52;type=IES;
scaffold51_142_with_IES	MILORD	internal_eliminated_sequence	19584	19610	.	.	.	ID=MILORD.142.19584.19610;Name=MILORD.142.19584.19610;bounded_by_ta=TRUE;common_boundary=Both;end=19610;ies_id=IESPGM.PTET51.1.142.18440;ies_left_dist=0;ies_min_dist=0;ies_right_dist=0;junction_seq=atttagcatctgcatTAgaaagaattaatagg;read_names=J00121:27:H3GGKBBXX:5:2225:28036:36323,J00121:27:H3GGKBBXX:5:1225:27884:29694,J00121:27:H3GGKBBXX:5:1126:14925:41317,J00121:27:H3GGKBBXX:5:2227:29467:3600,J00121:27:H3GGKBBXX:5:2111:29609:5499,J00121:27:H3GGKBBXX:5:2103:3599:2281,J00121:27:H3GGKBBXX:5:1108:19958:30556,J00121:27:H3GGKBBXX:5:1110:16884:22415,J00121:27:H3GGKBBXX:5:2227:22901:40930,J00121:27:H3GGKBBXX:5:2210:26585:11864,J00121:27:H3GGKBBXX:5:2113:24353:9438,J00121:27:H3GGKBBXX:5:1119:24931:20779,J00121:27:H3GGKBBXX:5:2108:25469:17597,J00121:27:H3GGKBBXX:5:1112:19613:24120,J00121:27:H3GGKBBXX:5:2213:12043:18740,J00121:27:H3GGKBBXX:5:1216:17320:3020,J00121:27:H3GGKBBXX:5:1123:3640:45713,J00121:27:H3GGKBBXX:5:2214:6725:36640,J00121:27:H3GGKBBXX:5:2211:8115:30925,J00121:27:H3GGKBBXX:5:2110:7750:15276,J00121:27:H3GGKBBXX:5:1107:27306:30978,J00121:27:H3GGKBBXX:5:2212:17543:26687,J00121:27:H3GGKBBXX:5:2202:7912:46504,J00121:27:H3GGKBBXX:5:2102:31253:26072;sequence=TATATTATTTAGATAATGTCTCGAAAA;start=19584;subtype=IES;support_ref=0;support_variant=24;type=IES;
scaffold51_142_with_IES	MILORD	internal_eliminated_sequence	19740	19766	.	.	.	ID=MILORD.142.19740.19766;Name=MILORD.142.19740.19766;bounded_by_ta=TRUE;common_boundary=Both;end=19766;ies_id=IESPGM.PTET51.1.142.18569;ies_left_dist=0;ies_min_dist=0;ies_right_dist=0;junction_seq=tgttagcaaacacttTAatgtaaatgaaaaaa;read_names=J00121:27:H3GGKBBXX:5:1111:3214:40121,J00121:27:H3GGKBBXX:5:2202:19197:39119,J00121:27:H3GGKBBXX:5:1225:24992:9666,J00121:27:H3GGKBBXX:5:1219:19289:41458,J00121:27:H3GGKBBXX:5:2213:20527:37695,J00121:27:H3GGKBBXX:5:1218:19390:38433,J00121:27:H3GGKBBXX:5:1206:3650:40280,J00121:27:H3GGKBBXX:5:1126:21542:1086,J00121:27:H3GGKBBXX:5:2202:8450:13394,J00121:27:H3GGKBBXX:5:1219:24068:29659,J00121:27:H3GGKBBXX:5:1123:23500:11548,J00121:27:H3GGKBBXX:5:2103:19238:12005,J00121:27:H3GGKBBXX:5:1115:14692:2193,J00121:27:H3GGKBBXX:5:2205:6096:23311;sequence=TATTGTATTGTGAAAATATTTGAAAAA;start=19740;subtype=IES;support_ref=0;support_variant=14;type=IES;
scaffold51_142_with_IES	MILORD	internal_eliminated_sequence	19895	19920	.	.	.	ID=MILORD.142.19895.19920;Name=MILORD.142.19895.19920;bounded_by_ta=TRUE;common_boundary=Both;end=19920;ies_id=IESPGM.PTET51.1.142.18697;ies_left_dist=0;ies_min_dist=0;ies_right_dist=0;junction_seq=gttgagcaaatacttTAtaataaatgaataga;read_names=J00121:27:H3GGKBBXX:5:1114:29447:43620,J00121:27:H3GGKBBXX:5:2222:9658:22731,J00121:27:H3GGKBBXX:5:2109:13859:43761,J00121:27:H3GGKBBXX:5:2101:10632:36200,J00121:27:H3GGKBBXX:5:1106:6502:36640,J00121:27:H3GGKBBXX:5:2123:14428:4760,J00121:27:H3GGKBBXX:5:1116:21552:17280,J00121:27:H3GGKBBXX:5:2203:6888:38152,J00121:27:H3GGKBBXX:5:1227:3945:41950,J00121:27:H3GGKBBXX:5:2223:15635:10370,J00121:27:H3GGKBBXX:5:2214:24139:47858,J00121:27:H3GGKBBXX:5:1104:9049:21535,J00121:27:H3GGKBBXX:5:1222:5538:26881,J00121:27:H3GGKBBXX:5:2212:19857:17192,J00121:27:H3GGKBBXX:5:1127:7852:42249,J00121:27:H3GGKBBXX:5:2225:13047:5499,J00121:27:H3GGKBBXX:5:2211:16214:2510,J00121:27:H3GGKBBXX:5:1126:16133:6519;sequence=TAATTTTAAGATAATCCCTTGAAACA;start=19895;subtype=IES;support_ref=6;support_variant=18;type=IES;
scaffold51_142_with_IES	MILORD	internal_eliminated_sequence	20049	20074	.	.	.	ID=MILORD.142.20049.20074;Name=MILORD.142.20049.20074;bounded_by_ta=TRUE;common_boundary=Both;end=20074;ies_id=IESPGM.PTET51.1.142.18825;ies_left_dist=0;ies_min_dist=0;ies_right_dist=0;junction_seq=gcttagcaatgacgtTAtactaaatgaataga;read_names=J00121:27:H3GGKBBXX:5:2104:22272:38257,J00121:27:H3GGKBBXX:5:2211:32583:31400,J00121:27:H3GGKBBXX:5:2127:21024:18265,J00121:27:H3GGKBBXX:5:2123:27113:38627,J00121:27:H3GGKBBXX:5:1114:5101:24296,J00121:27:H3GGKBBXX:5:2206:25875:36657,J00121:27:H3GGKBBXX:5:1210:14641:46311,J00121:27:H3GGKBBXX:5:1122:26149:38855,J00121:27:H3GGKBBXX:5:2202:23145:48315,J00121:27:H3GGKBBXX:5:2209:23378:43128,J00121:27:H3GGKBBXX:5:2213:26017:19390,J00121:27:H3GGKBBXX:5:1210:10409:12251,J00121:27:H3GGKBBXX:5:1114:10622:34635,J00121:27:H3GGKBBXX:5:1203:18832:36446,J00121:27:H3GGKBBXX:5:2109:12357:18898,J00121:27:H3GGKBBXX:5:2209:19532:4532,J00121:27:H3GGKBBXX:5:1220:4503:48755,J00121:27:H3GGKBBXX:5:2106:3183:44500,J00121:27:H3GGKBBXX:5:2202:27590:1437,J00121:27:H3GGKBBXX:5:2111:30086:25949,J00121:27:H3GGKBBXX:5:1214:7608:9438,J00121:27:H3GGKBBXX:5:1222:22962:25527,J00121:27:H3GGKBBXX:5:1120:13504:41563,J00121:27:H3GGKBBXX:5:1102:4401:5394,J00121:27:H3GGKBBXX:5:2107:16467:30802,J00121:27:H3GGKBBXX:5:1119:30127:37976,J00121:27:H3GGKBBXX:5:1226:23541:14713,J00121:27:H3GGKBBXX:5:2106:24545:23241,J00121:27:H3GGKBBXX:5:1121:29802:12269,J00121:27:H3GGKBBXX:5:2203:22901:5130,J00121:27:H3GGKBBXX:5:2211:16447:44904,J00121:27:H3GGKBBXX:5:1221:11769:6941;sequence=TAATTTTTAGAAAAAGTCTTGAAACA;start=20049;subtype=IES;support_ref=6;support_variant=32;type=IES;
scaffold51_142_with_IES	MILORD	internal_eliminated_sequence	20049	20076	.	.	.	ID=MILORD.142.20049.20076;Name=MILORD.142.20049.20076;bounded_by_ta=TRUE;common_boundary=LEFT;end=20076;ies_id=IESPGM.PTET51.1.142.18825;ies_left_dist=0;ies_min_dist=0;ies_right_dist=-2;junction_seq=gcttagcaatgacgtTActaaatgaatagatt;read_names=J00121:27:H3GGKBBXX:5:2203:30990:25826,J00121:27:H3GGKBBXX:5:2206:19106:2527;sequence=TAATTTTTAGAAAAAGTCTTGAAACATA;start=20049;subtype=PARTIAL_EXTERNAL;support_ref=4;support_variant=2;type=ALTERNATIVE;
scaffold51_142_with_IES	MILORD	internal_eliminated_sequence	20204	20231	.	.	.	ID=MILORD.142.20204.20231;Name=MILORD.142.20204.20231;bounded_by_ta=TRUE;common_boundary=Both;end=20231;ies_id=IESPGM.PTET51.1.142.18954;ies_left_dist=0;ies_min_dist=0;ies_right_dist=0;junction_seq=aattagcttttacttTAtttaagttgaataga;read_names=J00121:27:H3GGKBBXX:5:2224:9729:41000,J00121:27:H3GGKBBXX:5:1108:20354:10528,J00121:27:H3GGKBBXX:5:2118:12987:27338,J00121:27:H3GGKBBXX:5:1227:23744:16471,J00121:27:H3GGKBBXX:5:1227:11931:30222,J00121:27:H3GGKBBXX:5:1208:20780:27830,J00121:27:H3GGKBBXX:5:1115:28057:3442,J00121:27:H3GGKBBXX:5:2104:23490:6009,J00121:27:H3GGKBBXX:5:2213:14955:38240,J00121:27:H3GGKBBXX:5:2226:12946:48122,J00121:27:H3GGKBBXX:5:2128:21369:32261,J00121:27:H3GGKBBXX:5:2208:24606:38750,J00121:27:H3GGKBBXX:5:1211:4533:29712,J00121:27:H3GGKBBXX:5:2225:14316:44166,J00121:27:H3GGKBBXX:5:1126:13859:43902,J00121:27:H3GGKBBXX:5:1125:25428:33774,J00121:27:H3GGKBBXX:5:2226:12631:48491,J00121:27:H3GGKBBXX:5:2105:26930:9825,J00121:27:H3GGKBBXX:5:2208:22394:4884,J00121:27:H3GGKBBXX:5:1202:8197:14854,J00121:27:H3GGKBBXX:5:1112:24464:1683,J00121:27:H3GGKBBXX:5:2109:18091:2633,J00121:27:H3GGKBBXX:5:1219:16549:11143,J00121:27:H3GGKBBXX:5:2217:2473:1455,J00121:27:H3GGKBBXX:5:1221:2219:13640,J00121:27:H3GGKBBXX:5:2115:25834:28920;sequence=TATTTTCCTAAAAAATTTCTACTAATAA;start=20204;subtype=IES;support_ref=3;support_variant=26;type=IES;
scaffold51_142_with_IES	MILORD	internal_eliminated_sequence	20362	20388	.	.	.	ID=MILORD.142.20362.20388;Name=MILORD.142.20362.20388;bounded_by_ta=TRUE;common_boundary=Both;end=20388;ies_id=IESPGM.PTET51.1.142.19084;ies_left_dist=0;ies_min_dist=0;ies_right_dist=0;junction_seq=tctcagcgatggcgcTAacttaaatgaataga;read_names=J00121:27:H3GGKBBXX:5:2103:16001:34424,J00121:27:H3GGKBBXX:5:2102:22282:35321,J00121:27:H3GGKBBXX:5:2110:17503:43708,J00121:27:H3GGKBBXX:5:1207:24190:16155,J00121:27:H3GGKBBXX:5:1222:25093:37273,J00121:27:H3GGKBBXX:5:2125:15838:41387,J00121:27:H3GGKBBXX:5:1204:7253:31787,J00121:27:H3GGKBBXX:5:2214:11891:49001,J00121:27:H3GGKBBXX:5:2218:29620:14625,J00121:27:H3GGKBBXX:5:2216:8430:10651,J00121:27:H3GGKBBXX:5:2106:26463:47208,J00121:27:H3GGKBBXX:5:1204:14286:6554,J00121:27:H3GGKBBXX:5:1209:12956:7662,J00121:27:H3GGKBBXX:5:2215:9607:4145,J00121:27:H3GGKBBXX:5:2124:13616:27373,J00121:27:H3GGKBBXX:5:1118:11261:44922,J00121:27:H3GGKBBXX:5:1220:12083:13781,J00121:27:H3GGKBBXX:5:1201:26271:6396,J00121:27:H3GGKBBXX:5:1112:5507:10018,J00121:27:H3GGKBBXX:5:2209:3478:28903,J00121:27:H3GGKBBXX:5:2104:12418:2510,J00121:27:H3GGKBBXX:5:1119:8400:45203,J00121:27:H3GGKBBXX:5:1106:4148:14484,J00121:27:H3GGKBBXX:5:1120:24525:18423,J00121:27:H3GGKBBXX:5:1223:29579:22995,J00121:27:H3GGKBBXX:5:1217:27448:28692,J00121:27:H3GGKBBXX:5:2212:18355:35796,J00121:27:H3GGKBBXX:5:2103:30584:27127,J00121:27:H3GGKBBXX:5:2113:11830:15311,J00121:27:H3GGKBBXX:5:2201:16447:46698,J00121:27:H3GGKBBXX:5:1223:4168:47612,J00121:27:H3GGKBBXX:5:1208:21247:36270,J00121:27:H3GGKBBXX:5:2103:31121:27356,J00121:27:H3GGKBBXX:5:2201:16305:46487,J00121:27:H3GGKBBXX:5:1120:2696:26459;sequence=TATTTATGGCAATATTATTTCTGCTTA;start=20362;subtype=IES;support_ref=0;support_variant=35;type=IES;
scaffold51_142_with_IES	MILORD	internal_eliminated_sequence	20515	20542	.	.	.	ID=MILORD.142.20515.20542;Name=MILORD.142.20515.20542;bounded_by_ta=TRUE;common_boundary=Both;end=20542;ies_id=IESPGM.PTET51.1.142.19210;ies_left_dist=0;ies_min_dist=0;ies_right_dist=0;junction_seq=atttagcttttacttTAgataaaatgtcgaga;read_names=J00121:27:H3GGKBBXX:5:1123:26027:17896,J00121:27:H3GGKBBXX:5:1117:6938:7574,J00121:27:H3GGKBBXX:5:1216:23734:18599,J00121:27:H3GGKBBXX:5:2119:2047:34618,J00121:27:H3GGKBBXX:5:2122:27702:18054,J00121:27:H3GGKBBXX:5:1212:22252:31400,J00121:27:H3GGKBBXX:5:1119:7862:16629,J00121:27:H3GGKBBXX:5:2116:14803:9104,J00121:27:H3GGKBBXX:5:2124:19766:25509,J00121:27:H3GGKBBXX:5:2104:5903:24665,J00121:27:H3GGKBBXX:5:1110:9364:45080,J00121:27:H3GGKBBXX:5:2223:6380:46135,J00121:27:H3GGKBBXX:5:2213:30310:3020,J00121:27:H3GGKBBXX:5:2211:12023:32244,J00121:27:H3GGKBBXX:5:1121:31121:8295,J00121:27:H3GGKBBXX:5:2106:29193:13957,J00121:27:H3GGKBBXX:5:1119:7994:7715,J00121:27:H3GGKBBXX:5:2202:23338:46891,J00121:27:H3GGKBBXX:5:2210:30249:7908,J00121:27:H3GGKBBXX:5:1119:29132:19373,J00121:27:H3GGKBBXX:5:2120:7669:10880,J00121:27:H3GGKBBXX:5:1114:11201:21430;sequence=TATTTTTATAAAGAAATTTGATTAATAA;start=20515;subtype=IES;support_ref=0;support_variant=22;type=IES;
scaffold51_142_with_IES	MILORD	internal_eliminated_sequence	20671	20697	.	.	.	ID=MILORD.142.20671.20697;Name=MILORD.142.20671.20697;bounded_by_ta=TRUE;common_boundary=Both;end=20697;ies_id=IESPGM.PTET51.1.142.19338;ies_left_dist=0;ies_min_dist=0;ies_right_dist=0;junction_seq=tcttagctattacttTAcataaaatgaatcta;read_names=J00121:27:H3GGKBBXX:5:1215:5355:40315,J00121:27:H3GGKBBXX:5:2111:10176:2035,J00121:27:H3GGKBBXX:5:2219:24160:1824,J00121:27:H3GGKBBXX:5:2208:2219:21694,J00121:27:H3GGKBBXX:5:1221:31751:12128,J00121:27:H3GGKBBXX:5:1125:11373:36429,J00121:27:H3GGKBBXX:5:2214:28950:4637,J00121:27:H3GGKBBXX:5:2124:14255:35022,J00121:27:H3GGKBBXX:5:2112:12246:44588,J00121:27:H3GGKBBXX:5:1109:10906:11565,J00121:27:H3GGKBBXX:5:2124:4137:2053,J00121:27:H3GGKBBXX:5:1116:7385:41229,J00121:27:H3GGKBBXX:5:2208:18426:32613,J00121:27:H3GGKBBXX:5:1127:29274:19267,J00121:27:H3GGKBBXX:5:2126:29356:33369,J00121:27:H3GGKBBXX:5:2228:20557:22415,J00121:27:H3GGKBBXX:5:1109:5863:20023,J00121:27:H3GGKBBXX:5:2210:29092:17649,J00121:27:H3GGKBBXX:5:1222:26626:3494,J00121:27:H3GGKBBXX:5:2220:11261:9297,J00121:27:H3GGKBBXX:5:2104:32075:23346,J00121:27:H3GGKBBXX:5:2228:20425:22538,J00121:27:H3GGKBBXX:5:2119:21724:48667,J00121:27:H3GGKBBXX:5:1205:17482:15539;sequence=TATGTTGAAAAATCTTGCATATAATAA;start=20671;subtype=IES;support_ref=0;support_variant=24;type=IES;
scaffold51_142_with_IES	MILORD	internal_eliminated_sequence	20816	20845	.	.	.	ID=MILORD.142.20816.20845;Name=MILORD.142.20816.20845;bounded_by_ta=TRUE;common_boundary=None;end=20845;ies_id=IESPGM.PTET51.1.142.19468;ies_left_dist=12;ies_min_dist=8;ies_right_dist=8;junction_seq=atcagcatattatctTAtgataatatataaaa;read_names=J00121:27:H3GGKBBXX:5:2124:4909:6730;sequence=TAGCGCTTAGTTTATTTTGACAATATTGCA;start=20816;subtype=OVERLAPPING;support_ref=12;support_variant=1;type=ALTERNATIVE;
scaffold51_142_with_IES	MILORD	internal_eliminated_sequence	20828	20853	.	.	.	ID=MILORD.142.20828.20853;Name=MILORD.142.20828.20853;bounded_by_ta=TRUE;common_boundary=Both;end=20853;ies_id=IESPGM.PTET51.1.142.19468;ies_left_dist=0;ies_min_dist=0;ies_right_dist=0;junction_seq=tcttagcgcttagttTAtataaaatgaatcta;read_names=J00121:27:H3GGKBBXX:5:1202:1783:24278,J00121:27:H3GGKBBXX:5:2216:3295:17157,J00121:27:H3GGKBBXX:5:2103:13920:21817,J00121:27:H3GGKBBXX:5:1125:18619:42618,J00121:27:H3GGKBBXX:5:1215:15808:18722,J00121:27:H3GGKBBXX:5:1206:29447:35954,J00121:27:H3GGKBBXX:5:1128:22120:7679,J00121:27:H3GGKBBXX:5:1205:8207:21096,J00121:27:H3GGKBBXX:5:1128:26565:25720,J00121:27:H3GGKBBXX:5:2108:27235:21500,J00121:27:H3GGKBBXX:5:2227:16254:33492,J00121:27:H3GGKBBXX:5:2207:2940:22696,J00121:27:H3GGKBBXX:5:1102:10257:39840,J00121:27:H3GGKBBXX:5:1205:12185:22327,J00121:27:H3GGKBBXX:5:1211:14407:39893,J00121:27:H3GGKBBXX:5:1114:18670:25966,J00121:27:H3GGKBBXX:5:1201:4817:42583,J00121:27:H3GGKBBXX:5:2215:11008:30485,J00121:27:H3GGKBBXX:5:1118:15635:24472,J00121:27:H3GGKBBXX:5:1214:21755:18898,J00121:27:H3GGKBBXX:5:2220:27458:46821,J00121:27:H3GGKBBXX:5:1116:29417:31365,J00121:27:H3GGKBBXX:5:1118:15727:24454,J00121:27:H3GGKBBXX:5:1127:24393:2017;sequence=TATTTTGACAATATTGCATATGATAA;start=20828;subtype=IES;support_ref=27;support_variant=24;type=IES;
scaffold51_142_with_IES	MILORD	internal_eliminated_sequence	20983	21012	.	.	.	ID=MILORD.142.20983.21012;Name=MILORD.142.20983.21012;bounded_by_ta=TRUE;common_boundary=Both;end=21012;ies_id=IESPGM.PTET51.1.142.19597;ies_left_dist=0;ies_min_dist=0;ies_right_dist=0;junction_seq=tcttagcttaggcttTAcgcagattgaataga;read_names=J00121:27:H3GGKBBXX:5:2202:30807:3776,J00121:27:H3GGKBBXX:5:1121:19613:23698,J00121:27:H3GGKBBXX:5:1117:25540:26301,J00121:27:H3GGKBBXX:5:2215:30584:4127,J00121:27:H3GGKBBXX:5:1127:4513:11073,J00121:27:H3GGKBBXX:5:1109:24292:35215,J00121:27:H3GGKBBXX:5:2106:7578:23135,J00121:27:H3GGKBBXX:5:1215:7699:19126,J00121:27:H3GGKBBXX:5:2212:4787:2510,J00121:27:H3GGKBBXX:5:1216:4188:7029,J00121:27:H3GGKBBXX:5:1113:31761:5464,J00121:27:H3GGKBBXX:5:1105:23419:48052,J00121:27:H3GGKBBXX:5:2225:10825:5411,J00121:27:H3GGKBBXX:5:1209:16985:14924,J00121:27:H3GGKBBXX:5:2102:23805:30327,J00121:27:H3GGKBBXX:5:1211:6938:15416,J00121:27:H3GGKBBXX:5:1108:10399:9069,J00121:27:H3GGKBBXX:5:1206:14164:16295,J00121:27:H3GGKBBXX:5:1104:7385:32437,J00121:27:H3GGKBBXX:5:1123:9810:16137,J00121:27:H3GGKBBXX:5:1207:13119:7873,J00121:27:H3GGKBBXX:5:1227:12094:18898,J00121:27:H3GGKBBXX:5:1227:8278:22590,J00121:27:H3GGKBBXX:5:1121:11627:44359,J00121:27:H3GGKBBXX:5:2225:19725:8383,J00121:27:H3GGKBBXX:5:1125:30310:19584,J00121:27:H3GGKBBXX:5:1226:25814:30573,J00121:27:H3GGKBBXX:5:2213:23967:3248,J00121:27:H3GGKBBXX:5:2227:11586:1595,J00121:27:H3GGKBBXX:5:2217:27529:27989,J00121:27:H3GGKBBXX:5:1110:21684:17860,J00121:27:H3GGKBBXX:5:2210:6786:5974,J00121:27:H3GGKBBXX:5:2203:14732:45097,J00121:27:H3GGKBBXX:5:2221:20303:9455,J00121:27:H3GGKBBXX:5:2206:24992:9315,J00121:27:H3GGKBBXX:5:1111:30685:28217,J00121:27:H3GGKBBXX:5:2120:11089:15610,J00121:27:H3GGKBBXX:5:1206:15656:44974;sequence=TATTTGAAAGCATTGTATAACATATCCTCA;start=20983;subtype=IES;support_ref=3;support_variant=38;type=IES;
scaffold51_142_with_IES	MILORD	internal_eliminated_sequence	21141	21167	.	.	.	ID=MILORD.142.21141.21167;Name=MILORD.142.21141.21167;bounded_by_ta=TRUE;common_boundary=Both;end=21167;ies_id=IESPGM.PTET51.1.142.19725;ies_left_dist=0;ies_min_dist=0;ies_right_dist=0;junction_seq=atttagcggttacttTAcaataaatgaatatc;read_names=J00121:27:H3GGKBBXX:5:1125:26819:24894,J00121:27:H3GGKBBXX:5:2206:24119:25843,J00121:27:H3GGKBBXX:5:1119:11677:45748,J00121:27:H3GGKBBXX:5:1218:25784:41809,J00121:27:H3GGKBBXX:5:1119:11515:45924,J00121:27:H3GGKBBXX:5:2220:5315:34723,J00121:27:H3GGKBBXX:5:2207:29711:14361,J00121:27:H3GGKBBXX:5:1112:31588:31751,J00121:27:H3GGKBBXX:5:1108:26474:19408,J00121:27:H3GGKBBXX:5:2122:14570:5534,J00121:27:H3GGKBBXX:5:1107:19502:30081,J00121:27:H3GGKBBXX:5:2217:20649:45185,J00121:27:H3GGKBBXX:5:1219:24576:39611,J00121:27:H3GGKBBXX:5:2224:7121:10036,J00121:27:H3GGKBBXX:5:1206:19928:26002,J00121:27:H3GGKBBXX:5:1119:10429:31242,J00121:27:H3GGKBBXX:5:1220:24302:31189,J00121:27:H3GGKBBXX:5:2223:11109:14730,J00121:27:H3GGKBBXX:5:2104:7760:39312,J00121:27:H3GGKBBXX:5:2119:7080:7539;sequence=TATTTAAGAAAATGTTAGATATCAAAT;start=21141;subtype=IES;support_ref=0;support_variant=20;type=IES;
scaffold51_142_with_IES	MILORD	internal_eliminated_sequence	21335	21362	.	.	.	ID=MILORD.142.21335.21362;Name=MILORD.142.21335.21362;bounded_by_ta=TRUE;common_boundary=None;end=21362;ies_id=IESPGM.PTET51.1.142.19725;ies_left_dist=-194;ies_min_dist=194;ies_right_dist=-195;junction_seq=atagtgaaaatttcaTAtttattactataaag;read_names=J00121:27:H3GGKBBXX:5:1220:21846:43075;sequence=TATCATAATATTATATTATATTATATCA;start=21335;subtype=MAC;support_ref=121;support_variant=1;type=CRYPTIC;
scaffold51_142_with_IES	MILORD	internal_eliminated_sequence	21403	21477	.	.	.	ID=MILORD.142.21403.21477;Name=MILORD.142.21403.21477;bounded_by_ta=TRUE;common_boundary=None;end=21477;ies_id=IESPGM.PTET51.1.142.19725;ies_left_dist=-262;ies_min_dist=262;ies_right_dist=-310;junction_seq=tgatctaaactaaaaTAttaatctcgagatac;read_names=J00121:27:H3GGKBBXX:5:1125:24870:34952,J00121:27:H3GGKBBXX:5:2109:15432:38398;sequence=TATTATTCATTCATTTTTTCTTAAAAATAAAAATTAATTAATTTAGATATTAATCTTTATTTATTCCATTAATAA;start=21403;subtype=MAC;support_ref=230;support_variant=2;type=CRYPTIC;
scaffold51_142_with_IES	MILORD	internal_eliminated_sequence	23875	23905	.	.	.	ID=MILORD.142.23875.23905;Name=MILORD.142.23875.23905;bounded_by_ta=TRUE;common_boundary=None;end=23905;ies_id=IESPGM.PTET51.1.142.23849;ies_left_dist=1417;ies_min_dist=1412;ies_right_dist=1412;junction_seq=acagtttagattataTAtcttaccagcttaac;read_names=J00121:27:H3GGKBBXX:5:2211:22668:23294,J00121:27:H3GGKBBXX:5:1218:18751:46082;sequence=TATCATAATTTATTTAAAAATGATAAAAGCC;start=23875;subtype=MAC;support_ref=232;support_variant=2;type=CRYPTIC;
scaffold51_142_with_IES	MILORD	internal_eliminated_sequence	23880	23905	.	.	.	ID=MILORD.142.23880.23905;Name=MILORD.142.23880.23905;bounded_by_ta=TRUE;common_boundary=None;end=23905;ies_id=IESPGM.PTET51.1.142.23849;ies_left_dist=1412;ies_min_dist=1412;ies_right_dist=1412;junction_seq=ttagattatatatcaTAtcttaccagcttaac;read_names=J00121:27:H3GGKBBXX:5:1111:30442:33000,J00121:27:H3GGKBBXX:5:1116:26697:13640;sequence=TAATTTATTTAAAAATGATAAAAGCC;start=23880;subtype=MAC;support_ref=230;support_variant=2;type=CRYPTIC;
scaffold51_142_with_IES	MILORD	internal_eliminated_sequence	25292	25317	.	.	.	ID=MILORD.142.25292.25317;Name=MILORD.142.25292.25317;bounded_by_ta=TRUE;common_boundary=Both;end=25317;ies_id=IESPGM.PTET51.1.142.23849;ies_left_dist=0;ies_min_dist=0;ies_right_dist=0;junction_seq=gccgtaacattacaaTAtcaatttcgcatagt;read_names=J00121:27:H3GGKBBXX:5:1123:3965:17263,J00121:27:H3GGKBBXX:5:2124:29285:30784,J00121:27:H3GGKBBXX:5:1102:12763:7082,J00121:27:H3GGKBBXX:5:2222:12987:39049,J00121:27:H3GGKBBXX:5:2122:30502:43831,J00121:27:H3GGKBBXX:5:1221:3772:48790,J00121:27:H3GGKBBXX:5:2206:10450:47630,J00121:27:H3GGKBBXX:5:2113:22008:47049,J00121:27:H3GGKBBXX:5:2218:14286:4444,J00121:27:H3GGKBBXX:5:1115:26474:2527,J00121:27:H3GGKBBXX:5:1214:10439:4532,J00121:27:H3GGKBBXX:5:1117:10247:8559,J00121:27:H3GGKBBXX:5:2218:7649:21289,J00121:27:H3GGKBBXX:5:1106:9080:19232,J00121:27:H3GGKBBXX:5:2102:4949:42495,J00121:27:H3GGKBBXX:5:2124:22952:18124,J00121:27:H3GGKBBXX:5:2217:29041:20375,J00121:27:H3GGKBBXX:5:2118:23632:27461,J00121:27:H3GGKBBXX:5:2211:8146:19408,J00121:27:H3GGKBBXX:5:2102:27823:34934,J00121:27:H3GGKBBXX:5:2109:22648:13834,J00121:27:H3GGKBBXX:5:2209:15077:7890,J00121:27:H3GGKBBXX:5:2225:12672:33932,J00121:27:H3GGKBBXX:5:1207:1996:26230,J00121:27:H3GGKBBXX:5:1118:17046:10563,J00121:27:H3GGKBBXX:5:1110:20151:3881,J00121:27:H3GGKBBXX:5:1226:14143:37501,J00121:27:H3GGKBBXX:5:2107:28919:45731,J00121:27:H3GGKBBXX:5:1115:3752:28393,J00121:27:H3GGKBBXX:5:1124:26200:1947,J00121:27:H3GGKBBXX:5:1209:7801:46170,J00121:27:H3GGKBBXX:5:1120:7415:12163,J00121:27:H3GGKBBXX:5:1215:3092:41634;sequence=TACAATTAAATAAGAGATAGAAGCTA;start=25292;subtype=IES;support_ref=0;support_variant=33;type=IES;
scaffold51_142_with_IES	MILORD	internal_eliminated_sequence	25523	25550	.	.	.	ID=MILORD.142.25523.25550;Name=MILORD.142.25523.25550;bounded_by_ta=TRUE;common_boundary=Both;end=25550;ies_id=IESPGM.PTET51.1.142.24054;ies_left_dist=0;ies_min_dist=0;ies_right_dist=0;junction_seq=ttctgttggaccttgTAactctgaatcctata;read_names=J00121:27:H3GGKBBXX:5:2115:6573:25544,J00121:27:H3GGKBBXX:5:2106:5416:14291,J00121:27:H3GGKBBXX:5:1127:19481:10071,J00121:27:H3GGKBBXX:5:1117:19654:14871,J00121:27:H3GGKBBXX:5:1213:14773:19355,J00121:27:H3GGKBBXX:5:2116:31020:19302,J00121:27:H3GGKBBXX:5:2108:21328:9438,J00121:27:H3GGKBBXX:5:1102:17411:49212,J00121:27:H3GGKBBXX:5:1102:25662:46416,J00121:27:H3GGKBBXX:5:1207:25743:39559,J00121:27:H3GGKBBXX:5:1203:16315:44816,J00121:27:H3GGKBBXX:5:2102:12875:13816,J00121:27:H3GGKBBXX:5:1215:17634:2158;sequence=TATAAATATTGAATATATAAAGAACCTA;start=25523;subtype=IES;support_ref=4;support_variant=13;type=IES;
scaffold51_142_with_IES	MILORD	internal_eliminated_sequence	25710	25754	.	.	.	ID=MILORD.142.25710.25754;Name=MILORD.142.25710.25754;bounded_by_ta=TRUE;common_boundary=Both;end=25754;ies_id=IESPGM.PTET51.1.142.24169;ies_left_dist=0;ies_min_dist=0;ies_right_dist=0;junction_seq=ttttaattcatgttcTAcataatgttattaat;read_names=J00121:27:H3GGKBBXX:5:2110:12814:24929,J00121:27:H3GGKBBXX:5:1115:31061:47366,J00121:27:H3GGKBBXX:5:2110:25012:42900,J00121:27:H3GGKBBXX:5:1122:9942:17597,J00121:27:H3GGKBBXX:5:2203:20344:27426,J00121:27:H3GGKBBXX:5:1221:6147:39084,J00121:27:H3GGKBBXX:5:1123:24596:14889,J00121:27:H3GGKBBXX:5:2223:23043:25738;sequence=TACACTAAAATATTAGATAGATGATAATTATAAAATAATTTACGA;start=25710;subtype=IES;support_ref=0;support_variant=8;type=IES;
scaffold51_142_with_IES	MILORD	internal_eliminated_sequence	27288	27313	.	.	.	ID=MILORD.142.27288.27313;Name=MILORD.142.27288.27313;bounded_by_ta=TRUE;common_boundary=None;end=27313;ies_id=IESPGM.PTET51.1.142.24169;ies_left_dist=-1578;ies_min_dist=1559;ies_right_dist=-1559;junction_seq=aaaaattacttaaatTAtttttctccctatga;read_names=J00121:27:H3GGKBBXX:5:2228:7263:33422,J00121:27:H3GGKBBXX:5:2213:1945:22555;sequence=TACAGCAAATAATATGTTATTATCCA;start=27288;subtype=MAC;support_ref=252;support_variant=2;type=CRYPTIC;
scaffold51_142_with_IES	MILORD	internal_eliminated_sequence	28028	29197	.	.	.	ID=MILORD.142.28028.29197;Name=MILORD.142.28028.29197;bounded_by_ta=TRUE;common_boundary=None;end=29197;ies_id=IESPGM.PTET51.1.142.24169;ies_left_dist=-2318;ies_min_dist=2318;ies_right_dist=-3443;junction_seq=atttattttgttataTAtattaattaaatttc;read_names=J00121:27:H3GGKBBXX:5:1228:27742:26177;sequence=TATATTTAATCAATTAAATTTTTAAATTAATAAAGAATATTTATTTTCCGAGTAGCTTTTAATTGCAGTAAAGAGCGATTACACTTTTTAGAAAGTTAGTCCTTATTTTAAATCTTCAATCTCTGATTATTTACAGAAAAAATAAAAACTATGGCAAGAACTTCGTTAGACAGGACATATTATAATCAATTAATATATTATATGACTTCTTAATATATATTTATTTCTAAAAGATGCTATTAATATCATAGATGTAGCTGCTATATAATTTATAAAATCATAGAGGACCTTCAAACATTATTCGTCCTTAAATTCTCTATTGAAGTGATAACGTATACAAAATGTAATAATAATGGACAAGATGCTTATTACATAAGAGGTATTTCTTATTATTTTTTATCATTTAAGATATATATCGCTCATTTATGTTATATATAACTCAAATATATATTCCAAAAATAACCTACGAGATTTACCCATAAGACTTAATAAGGTCGAGGAATTAACCAAAAGTTGATAATTTAAGCTGCTGGCCACACTTACCAATTAGTTACTATAACTTTTGAAAAGTTTTTTTGAATTGCTTCTATGCCTTTCTGGATTGATCCACTTTCGAGAAGGTTTATTATCATTAAGTAGTGACAGAGTAGGTAACAACTCCACACAGTTTAATCAATTAAAACAGAACCAAATACTCTTCTTACGGGTGTTGAAGTATTAAATGGTAATCTATAGAATATAAAATATATGCGACCTCTTTACCATCCAAGGTAACATGTAAGTAAAGTTATAATGAAACAAAGGCCCCATAAAAACATTTCCCATCAACCAAGCTATTCCCAGTCTTCTCAATTCCAACTTGTGAGGCTATGTTGTTTAGTCAAAATAGGGCTTCATAGTTTAAACTGTAAGATCTCCTAGAGAAACAATGAATCCTACAAAACATGAGTAAATTACAACCTGCAGTGATAGATTTTGTCGATAGCGGATACCTTTGGATGAGACTATGATATTTTAGGAGAAATTGCATTATGTATTTGAATAAGATATTTTTTGAAATAACTAAATAATAGAGCTTGGCTTTTACACGACAAAAAAAAAATGGATTTCTCCAAATGAGTTTATACTAGTATAATAAAAAGTACAATTATGTTGTAACATTTAGAAAAA;start=28028;subtype=MAC;support_ref=112;support_variant=1;type=CRYPTIC;
scaffold51_142_with_IES	MILORD	internal_eliminated_sequence	29170	29235	.	.	.	ID=MILORD.142.29170.29235;Name=MILORD.142.29170.29235;bounded_by_ta=TRUE;common_boundary=None;end=29235;ies_id=IESPGM.PTET51.1.142.24169;ies_left_dist=-3460;ies_min_dist=3460;ies_right_dist=-3481;junction_seq=tagtataataaaaagTAttgcgtgataataaa;read_names=J00121:27:H3GGKBBXX:5:1202:26179:22028,J00121:27:H3GGKBBXX:5:1115:12672:30345;sequence=TACAATTATGTTGTAACATTTAGAAAAATATATTAATTAAATTTCAAATTACAATATTTTTTTGTG;start=29170;subtype=MAC;support_ref=188;support_variant=2;type=CRYPTIC;
scaffold51_142_with_IES	MILORD	internal_eliminated_sequence	29818	29848	.	.	.	ID=MILORD.142.29818.29848;Name=MILORD.142.29818.29848;bounded_by_ta=TRUE;common_boundary=None;end=29848;ies_id=IESPGM.PTET51.1.142.31071;ies_left_dist=2839;ies_min_dist=2839;ies_right_dist=2875;junction_seq=tctaatataccctaaTActtcttattctatct;read_names=J00121:27:H3GGKBBXX:5:1205:26474:13007;sequence=TATAATTCAAAGGTGAAATTAATTTCCTTTA;start=29818;subtype=MAC;support_ref=131;support_variant=1;type=CRYPTIC;
scaffold51_142_with_IES	MILORD	internal_eliminated_sequence	32657	32723	.	.	.	ID=MILORD.142.32657.32723;Name=MILORD.142.32657.32723;bounded_by_ta=TRUE;common_boundary=Both;end=32723;ies_id=IESPGM.PTET51.1.142.31071;ies_left_dist=0;ies_min_dist=0;ies_right_dist=0;junction_seq=gctataaatgaacgaTAacagagaaagaatat;read_names=J00121:27:H3GGKBBXX:5:1213:11322:28639,J00121:27:H3GGKBBXX:5:2209:27773:40614,J00121:27:H3GGKBBXX:5:1109:4239:11091,J00121:27:H3GGKBBXX:5:1206:20161:38293,J00121:27:H3GGKBBXX:5:1103:13230:17983,J00121:27:H3GGKBBXX:5:2225:24150:16436,J00121:27:H3GGKBBXX:5:2120:13240:17860,J00121:27:H3GGKBBXX:5:1208:27356:14221,J00121:27:H3GGKBBXX:5:1127:27894:2703,J00121:27:H3GGKBBXX:5:1121:21552:25791,J00121:27:H3GGKBBXX:5:2107:27691:11530,J00121:27:H3GGKBBXX:5:1215:23368:46100,J00121:27:H3GGKBBXX:5:1127:14336:4919,J00121:27:H3GGKBBXX:5:1214:18842:27531,J00121:27:H3GGKBBXX:5:1219:7131:12902,J00121:27:H3GGKBBXX:5:1117:28940:12990,J00121:27:H3GGKBBXX:5:1228:30716:34319,J00121:27:H3GGKBBXX:5:1224:4005:33017,J00121:27:H3GGKBBXX:5:1124:26808:48474,J00121:27:H3GGKBBXX:5:1218:18213:11390,J00121:27:H3GGKBBXX:5:2219:11809:29131,J00121:27:H3GGKBBXX:5:2209:18152:1859,J00121:27:H3GGKBBXX:5:1101:5913:22467,J00121:27:H3GGKBBXX:5:1225:9638:13834,J00121:27:H3GGKBBXX:5:2214:10612:26986,J00121:27:H3GGKBBXX:5:1225:14448:15065,J00121:27:H3GGKBBXX:5:2202:12479:19566,J00121:27:H3GGKBBXX:5:1110:23683:15381,J00121:27:H3GGKBBXX:5:1209:17533:25615,J00121:27:H3GGKBBXX:5:1116:24941:23645,J00121:27:H3GGKBBXX:5:1124:20659:46434,J00121:27:H3GGKBBXX:5:2113:12631:16207,J00121:27:H3GGKBBXX:5:1117:7111:25070,J00121:27:H3GGKBBXX:5:2219:22019:37431,J00121:27:H3GGKBBXX:5:2220:3295:48421,J00121:27:H3GGKBBXX:5:2128:16944:17350,J00121:27:H3GGKBBXX:5:2210:9770:18071,J00121:27:H3GGKBBXX:5:1207:12276:1595,J00121:27:H3GGKBBXX:5:2204:10348:19214,J00121:27:H3GGKBBXX:5:1209:13971:34670,J00121:27:H3GGKBBXX:5:2214:25175:15258,J00121:27:H3GGKBBXX:5:1122:23703:35602,J00121:27:H3GGKBBXX:5:1121:14113:22889,J00121:27:H3GGKBBXX:5:1213:21450:40772,J00121:27:H3GGKBBXX:5:1101:14387:36235,J00121:27:H3GGKBBXX:5:1101:23541:24700,J00121:27:H3GGKBBXX:5:1204:18954:39611;sequence=TACATTCCAATCATTTGTATATCTATATAGATTTAGTATTATTATAAAAATATTAGTATGATCATCG;start=32657;subtype=IES;support_ref=0;support_variant=47;type=IES;
scaffold51_142_with_IES	MILORD	internal_eliminated_sequence	33059	33103	.	.	.	ID=MILORD.142.33059.33103;Name=MILORD.142.33059.33103;bounded_by_ta=TRUE;common_boundary=Both;end=33103;ies_id=IESPGM.PTET51.1.142.31406;ies_left_dist=0;ies_min_dist=0;ies_right_dist=0;junction_seq=tagcaattaaattttTAacaaaatctactgga;read_names=J00121:27:H3GGKBBXX:5:1225:27976:25879,J00121:27:H3GGKBBXX:5:2228:19674:36956,J00121:27:H3GGKBBXX:5:2110:3914:1490,J00121:27:H3GGKBBXX:5:1216:9993:1613,J00121:27:H3GGKBBXX:5:2206:7415:7767,J00121:27:H3GGKBBXX:5:1124:11434:20041,J00121:27:H3GGKBBXX:5:2106:11160:33703,J00121:27:H3GGKBBXX:5:1209:19755:5376,J00121:27:H3GGKBBXX:5:1215:9211:12708,J00121:27:H3GGKBBXX:5:2102:30787:18546,J00121:27:H3GGKBBXX:5:1219:18883:38257,J00121:27:H3GGKBBXX:5:2219:5041:43427,J00121:27:H3GGKBBXX:5:2207:14001:44851,J00121:27:H3GGKBBXX:5:2226:21785:31365,J00121:27:H3GGKBBXX:5:2212:20912:16032,J00121:27:H3GGKBBXX:5:1224:23531:25632,J00121:27:H3GGKBBXX:5:1205:10987:25703,J00121:27:H3GGKBBXX:5:2125:25357:20850,J00121:27:H3GGKBBXX:5:1107:3945:12796,J00121:27:H3GGKBBXX:5:1208:4137:48825,J00121:27:H3GGKBBXX:5:1219:16589:14660,J00121:27:H3GGKBBXX:5:1112:13413:38803,J00121:27:H3GGKBBXX:5:1124:17350:2404,J00121:27:H3GGKBBXX:5:1105:9293:5534,J00121:27:H3GGKBBXX:5:2208:9069:14572,J00121:27:H3GGKBBXX:5:1106:5436:45203,J00121:27:H3GGKBBXX:5:2205:18396:28024,J00121:27:H3GGKBBXX:5:1204:26626:7679,J00121:27:H3GGKBBXX:5:2102:4026:2668,J00121:27:H3GGKBBXX:5:2205:16346:17016,J00121:27:H3GGKBBXX:5:2220:5020:1508,J00121:27:H3GGKBBXX:5:2225:30076:24243,J00121:27:H3GGKBBXX:5:1124:11353:20076,J00121:27:H3GGKBBXX:5:1222:24028:22133,J00121:27:H3GGKBBXX:5:1120:20202:29501,J00121:27:H3GGKBBXX:5:2110:14286:35497,J00121:27:H3GGKBBXX:5:1210:26169:21729,J00121:27:H3GGKBBXX:5:1226:21958:35426,J00121:27:H3GGKBBXX:5:2219:23135:43515,J00121:27:H3GGKBBXX:5:2226:3518:13957,J00121:27:H3GGKBBXX:5:1105:10226:35848,J00121:27:H3GGKBBXX:5:1108:5264:6114,J00121:27:H3GGKBBXX:5:2225:30259:41897,J00121:27:H3GGKBBXX:5:2119:19613:38574,J00121:27:H3GGKBBXX:5:2112:20446:30239,J00121:27:H3GGKBBXX:5:1201:21643:3969,J00121:27:H3GGKBBXX:5:2222:30381:46328,J00121:27:H3GGKBBXX:5:1118:15737:5059,J00121:27:H3GGKBBXX:5:1113:17330:10071,J00121:27:H3GGKBBXX:5:2218:23460:16577,J00121:27:H3GGKBBXX:5:2222:23216:31242,J00121:27:H3GGKBBXX:5:1104:11820:29677,J00121:27:H3GGKBBXX:5:2124:6005:15346,J00121:27:H3GGKBBXX:5:1107:30198:6589,J00121:27:H3GGKBBXX:5:2223:10033:27602,J00121:27:H3GGKBBXX:5:2206:25124:38662,J00121:27:H3GGKBBXX:5:1109:16853:48175,J00121:27:H3GGKBBXX:5:2215:30178:16893,J00121:27:H3GGKBBXX:5:2208:31791:27461,J00121:27:H3GGKBBXX:5:1101:28980:19144,J00121:27:H3GGKBBXX:5:1223:28808:42478,J00121:27:H3GGKBBXX:5:2202:23500:10387,J00121:27:H3GGKBBXX:5:2102:24495:32508,J00121:27:H3GGKBBXX:5:2107:22871:29976,J00121:27:H3GGKBBXX:5:2211:12347:39242,J00121:27:H3GGKBBXX:5:2109:9922:16999,J00121:27:H3GGKBBXX:5:2225:28067:34758,J00121:27:H3GGKBBXX:5:2209:8623:36763;sequence=TATAGTTGATTATTAAATTTAATTATATGACCACTGGCTAGACTG;start=33059;subtype=IES;support_ref=3;support_variant=68;type=IES;
scaffold51_142_with_IES	MILORD	internal_eliminated_sequence	43919	43987	.	.	.	ID=MILORD.142.43919.43987;Name=MILORD.142.43919.43987;bounded_by_ta=TRUE;common_boundary=Both;end=43987;ies_id=IESPGM.PTET51.1.142.42221;ies_left_dist=0;ies_min_dist=0;ies_right_dist=0;junction_seq=atttcatcctccttgTAccatggacctctagg;read_names=J00121:27:H3GGKBBXX:5:1201:8176:47805,J00121:27:H3GGKBBXX:5:1209:11647:44218,J00121:27:H3GGKBBXX:5:1113:24180:5798,J00121:27:H3GGKBBXX:5:2126:5244:11812,J00121:27:H3GGKBBXX:5:1222:8988:43304,J00121:27:H3GGKBBXX:5:2214:10176:47893,J00121:27:H3GGKBBXX:5:1123:21846:16313,J00121:27:H3GGKBBXX:5:1214:17908:6290,J00121:27:H3GGKBBXX:5:2110:26880:46346,J00121:27:H3GGKBBXX:5:1207:11069:26265,J00121:27:H3GGKBBXX:5:1125:27438:31699,J00121:27:H3GGKBBXX:5:1226:28077:35655,J00121:27:H3GGKBBXX:5:1225:11596:45713,J00121:27:H3GGKBBXX:5:2210:19948:30820,J00121:27:H3GGKBBXX:5:2108:23094:7785,J00121:27:H3GGKBBXX:5:1122:4056:5077,J00121:27:H3GGKBBXX:5:1214:15422:22098,J00121:27:H3GGKBBXX:5:1208:27580:18089,J00121:27:H3GGKBBXX:5:1103:20841:4831,J00121:27:H3GGKBBXX:5:1123:21846:16032,J00121:27:H3GGKBBXX:5:2114:28016:4110,J00121:27:H3GGKBBXX:5:1103:20598:4479,J00121:27:H3GGKBBXX:5:1222:9526:26125,J00121:27:H3GGKBBXX:5:1202:25408:16999,J00121:27:H3GGKBBXX:5:2221:7314:26476,J00121:27:H3GGKBBXX:5:1105:11180:6238;sequence=TATTCTTCAATCAATTTTGAATAGCCAATTTATTTTATATATATAATTAGTCGACTAAATGTTTTACAA;start=43919;subtype=IES;support_ref=0;support_variant=26;type=IES;
scaffold51_142_with_IES	MILORD	internal_eliminated_sequence	50620	50688	.	.	.	ID=MILORD.142.50620.50688;Name=MILORD.142.50620.50688;bounded_by_ta=TRUE;common_boundary=Both;end=50688;ies_id=IESPGM.PTET51.1.142.48853;ies_left_dist=0;ies_min_dist=0;ies_right_dist=0;junction_seq=ttcctaccttttggaTAacaattattatgctt;read_names=J00121:27:H3GGKBBXX:5:2113:14651:37712,J00121:27:H3GGKBBXX:5:2216:4493:11319,J00121:27:H3GGKBBXX:5:2107:19350:28024,J00121:27:H3GGKBBXX:5:2227:27661:45977,J00121:27:H3GGKBBXX:5:1221:7233:5095,J00121:27:H3GGKBBXX:5:1225:8775:45959,J00121:27:H3GGKBBXX:5:2202:17817:35919,J00121:27:H3GGKBBXX:5:1209:11880:40614,J00121:27:H3GGKBBXX:5:1110:6329:40983,J00121:27:H3GGKBBXX:5:2104:19309:12058,J00121:27:H3GGKBBXX:5:2225:30797:30837,J00121:27:H3GGKBBXX:5:1106:9688:37062,J00121:27:H3GGKBBXX:5:2115:20923:48755,J00121:27:H3GGKBBXX:5:2214:24089:13306,J00121:27:H3GGKBBXX:5:2201:22516:17685,J00121:27:H3GGKBBXX:5:2215:11150:5903,J00121:27:H3GGKBBXX:5:2116:13677:25017,J00121:27:H3GGKBBXX:5:1214:26677:41387,J00121:27:H3GGKBBXX:5:2101:23013:27408,J00121:27:H3GGKBBXX:5:1124:27468:2738,J00121:27:H3GGKBBXX:5:1202:16894:10335,J00121:27:H3GGKBBXX:5:2226:21115:41282,J00121:27:H3GGKBBXX:5:2207:10480:44763,J00121:27:H3GGKBBXX:5:1227:26555:34002,J00121:27:H3GGKBBXX:5:2113:19877:10440,J00121:27:H3GGKBBXX:5:2125:7243:45801,J00121:27:H3GGKBBXX:5:2124:13301:43814,J00121:27:H3GGKBBXX:5:2222:2646:7380,J00121:27:H3GGKBBXX:5:1121:29295:9139,J00121:27:H3GGKBBXX:5:2209:14448:5921,J00121:27:H3GGKBBXX:5:2212:10602:46346,J00121:27:H3GGKBBXX:5:2222:17097:31259,J00121:27:H3GGKBBXX:5:2202:8217:30433,J00121:27:H3GGKBBXX:5:1211:19309:48667,J00121:27:H3GGKBBXX:5:1103:13717:38662,J00121:27:H3GGKBBXX:5:1208:22333:25070,J00121:27:H3GGKBBXX:5:1205:3457:34881,J00121:27:H3GGKBBXX:5:2225:18487:3916,J00121:27:H3GGKBBXX:5:2104:13453:32332,J00121:27:H3GGKBBXX:5:2119:15960:40508,J00121:27:H3GGKBBXX:5:2210:17908:33158,J00121:27:H3GGKBBXX:5:2221:23084:45396,J00121:27:H3GGKBBXX:5:2204:5720:30855,J00121:27:H3GGKBBXX:5:1106:28118:46733,J00121:27:H3GGKBBXX:5:1125:22333:17438,J00121:27:H3GGKBBXX:5:1127:27123:23979,J00121:27:H3GGKBBXX:5:1213:10510:11653,J00121:27:H3GGKBBXX:5:1123:18000:47946,J00121:27:H3GGKBBXX:5:1216:18294:34635,J00121:27:H3GGKBBXX:5:1123:9678:12321,J00121:27:H3GGKBBXX:5:1116:14245:39330,J00121:27:H3GGKBBXX:5:1209:21491:5147,J00121:27:H3GGKBBXX:5:1111:7446:23962,J00121:27:H3GGKBBXX:5:2206:23551:18071,J00121:27:H3GGKBBXX:5:1110:13758:17632,J00121:27:H3GGKBBXX:5:2222:11475:27496,J00121:27:H3GGKBBXX:5:1108:8846:34618,J00121:27:H3GGKBBXX:5:2113:10703:49159,J00121:27:H3GGKBBXX:5:2218:18111:19619,J00121:27:H3GGKBBXX:5:1114:15635:47964,J00121:27:H3GGKBBXX:5:1220:13078:39559,J00121:27:H3GGKBBXX:5:1228:18862:37449,J00121:27:H3GGKBBXX:5:1221:19004:15610,J00121:27:H3GGKBBXX:5:2218:21958:41616,J00121:27:H3GGKBBXX:5:2119:12976:47331,J00121:27:H3GGKBBXX:5:2107:25550:43867,J00121:27:H3GGKBBXX:5:2221:4909:32437,J00121:27:H3GGKBBXX:5:2101:21501:28868,J00121:27:H3GGKBBXX:5:1114:5457:36446,J00121:27:H3GGKBBXX:5:2107:6695:46539,J00121:27:H3GGKBBXX:5:1126:25915:1982,J00121:27:H3GGKBBXX:5:2228:23246:28235,J00121:27:H3GGKBBXX:5:1124:16549:2316,J00121:27:H3GGKBBXX:5:1224:19106:30837,J00121:27:H3GGKBBXX:5:2223:20821:7609,J00121:27:H3GGKBBXX:5:1206:30868:47137,J00121:27:H3GGKBBXX:5:2222:26210:20041,J00121:27:H3GGKBBXX:5:1212:14448:13939,J00121:27:H3GGKBBXX:5:1114:15534:47858,J00121:27:H3GGKBBXX:5:1219:4411:32947;sequence=TATACTTGAGGTGAATGTGAATGATTCCAATGGTTTTTAATTACAAATATTTCTAATTAAGTTCTAGTG;start=50620;subtype=IES;support_ref=2;support_variant=80;type=IES;
scaffold51_142_with_IES	MILORD	internal_eliminated_sequence	51263	51329	.	.	.	ID=MILORD.142.51263.51329;Name=MILORD.142.51263.51329;bounded_by_ta=TRUE;common_boundary=Both;end=51329;ies_id=IESPGM.PTET51.1.142.49427;ies_left_dist=0;ies_min_dist=0;ies_right_dist=0;junction_seq=ataattaattattaaTAttattaaaatgaaca;read_names=J00121:27:H3GGKBBXX:5:1128:15716:32701,J00121:27:H3GGKBBXX:5:2108:10764:41387,J00121:27:H3GGKBBXX:5:2222:6451:20480,J00121:27:H3GGKBBXX:5:2108:26332:29184,J00121:27:H3GGKBBXX:5:2108:26078:28674,J00121:27:H3GGKBBXX:5:1221:20699:16577,J00121:27:H3GGKBBXX:5:1204:20019:29360,J00121:27:H3GGKBBXX:5:2210:18487:37712,J00121:27:H3GGKBBXX:5:2206:27235:9016,J00121:27:H3GGKBBXX:5:2214:8085:36640,J00121:27:H3GGKBBXX:5:2228:12733:47471,J00121:27:H3GGKBBXX:5:1217:12205:17474,J00121:27:H3GGKBBXX:5:2212:25073:12726,J00121:27:H3GGKBBXX:5:2123:21602:43533,J00121:27:H3GGKBBXX:5:2211:13362:18071,J00121:27:H3GGKBBXX:5:2227:28747:20955,J00121:27:H3GGKBBXX:5:2112:16427:39348,J00121:27:H3GGKBBXX:5:1202:22881:18212,J00121:27:H3GGKBBXX:5:2228:13555:22063,J00121:27:H3GGKBBXX:5:1126:11129:37835,J00121:27:H3GGKBBXX:5:2218:14052:40262,J00121:27:H3GGKBBXX:5:1213:13098:32103,J00121:27:H3GGKBBXX:5:1213:10815:16823,J00121:27:H3GGKBBXX:5:2223:5751:42020,J00121:27:H3GGKBBXX:5:2110:16863:23294,J00121:27:H3GGKBBXX:5:2102:11434:11179,J00121:27:H3GGKBBXX:5:1104:21562:5481,J00121:27:H3GGKBBXX:5:2118:25926:36640,J00121:27:H3GGKBBXX:5:2207:15473:21764,J00121:27:H3GGKBBXX:5:1218:24677:16823,J00121:27:H3GGKBBXX:5:2218:7740:43040,J00121:27:H3GGKBBXX:5:1114:29944:33826,J00121:27:H3GGKBBXX:5:2210:14143:3494,J00121:27:H3GGKBBXX:5:2202:22201:19038,J00121:27:H3GGKBBXX:5:2207:21115:30274,J00121:27:H3GGKBBXX:5:1225:29285:25228,J00121:27:H3GGKBBXX:5:2126:27184:29993,J00121:27:H3GGKBBXX:5:1107:18609:36517;sequence=TACACTAGTTTGCACAAGAATTCTTTCAATTCAAGTGATAATTTATCAAATCCAGACATATCAACTC;start=51263;subtype=IES;support_ref=2;support_variant=38;type=IES;
scaffold51_142_with_IES	MILORD	internal_eliminated_sequence	54099	54165	.	.	.	ID=MILORD.142.54099.54165;Name=MILORD.142.54099.54165;bounded_by_ta=TRUE;common_boundary=LEFT;end=54165;ies_id=IESPGM.PTET51.1.142.52196;ies_left_dist=0;ies_min_dist=0;ies_right_dist=-2;junction_seq=taaattatttttgaaTAtcaaaagactatcca;read_names=J00121:27:H3GGKBBXX:5:1227:10967:16981;sequence=TATACACTCCCTTTTCCAAATCACTTGTTAGAATCACTATAAAAACATAAAATATCCCCTCCAACTA;start=54099;subtype=PARTIAL_EXTERNAL;support_ref=5;support_variant=1;type=ALTERNATIVE;
scaffold51_142_with_IES	MILORD	internal_eliminated_sequence	54101	54165	.	.	.	ID=MILORD.142.54101.54165;Name=MILORD.142.54101.54165;bounded_by_ta=TRUE;common_boundary=None;end=54165;ies_id=IESPGM.PTET51.1.142.52196;ies_left_dist=-2;ies_min_dist=2;ies_right_dist=-2;junction_seq=aattatttttgaataTAtcaaaagactatcca;read_names=J00121:27:H3GGKBBXX:5:1114:30005:22221,J00121:27:H3GGKBBXX:5:1225:15757:43005,J00121:27:H3GGKBBXX:5:2223:20446:18880,J00121:27:H3GGKBBXX:5:1105:6938:9789,J00121:27:H3GGKBBXX:5:1223:6806:40825,J00121:27:H3GGKBBXX:5:2206:24363:31857,J00121:27:H3GGKBBXX:5:2224:12499:24876,J00121:27:H3GGKBBXX:5:1226:2382:29641,J00121:27:H3GGKBBXX:5:1112:30695:7416,J00121:27:H3GGKBBXX:5:2216:8633:8049,J00121:27:H3GGKBBXX:5:1105:21795:7609,J00121:27:H3GGKBBXX:5:2101:9810:30415,J00121:27:H3GGKBBXX:5:2116:11718:49089,J00121:27:H3GGKBBXX:5:1108:5274:47243,J00121:27:H3GGKBBXX:5:2101:20344:25843,J00121:27:H3GGKBBXX:5:2226:5599:11442,J00121:27:H3GGKBBXX:5:1222:21268:18722,J00121:27:H3GGKBBXX:5:1207:10186:12990,J00121:27:H3GGKBBXX:5:2223:13565:42020,J00121:27:H3GGKBBXX:5:2128:29072:14625,J00121:27:H3GGKBBXX:5:2117:2138:37097,J00121:27:H3GGKBBXX:5:2211:11657:10159,J00121:27:H3GGKBBXX:5:1220:20638:40139,J00121:27:H3GGKBBXX:5:2101:8836:45115,J00121:27:H3GGKBBXX:5:1202:7730:37923,J00121:27:H3GGKBBXX:5:2115:27915:29290,J00121:27:H3GGKBBXX:5:1106:17015:31540,J00121:27:H3GGKBBXX:5:2110:18284:44746,J00121:27:H3GGKBBXX:5:1116:18162:10844;sequence=TACACTCCCTTTTCCAAATCACTTGTTAGAATCACTATAAAAACATAAAATATCCCCTCCAACTA;start=54101;subtype=OVERLAPPING;support_ref=8;support_variant=29;type=ALTERNATIVE;
scaffold51_142_with_IES	MILORD	internal_eliminated_sequence	54494	54579	.	.	.	ID=MILORD.142.54494.54579;Name=MILORD.142.54494.54579;bounded_by_ta=TRUE;common_boundary=Both;end=54579;ies_id=IESPGM.PTET51.1.142.52526;ies_left_dist=0;ies_min_dist=0;ies_right_dist=0;junction_seq=tattctctaatgaaaTAcagggaatcaatgat;read_names=J00121:27:H3GGKBBXX:5:1105:17229:34231,J00121:27:H3GGKBBXX:5:2122:4249:47506,J00121:27:H3GGKBBXX:5:2101:16823:33000,J00121:27:H3GGKBBXX:5:1220:21998:18230,J00121:27:H3GGKBBXX:5:1205:16894:42161,J00121:27:H3GGKBBXX:5:1214:8623:16225,J00121:27:H3GGKBBXX:5:2102:22364:19882,J00121:27:H3GGKBBXX:5:1121:8521:15662,J00121:27:H3GGKBBXX:5:2214:21694:2017,J00121:27:H3GGKBBXX:5:1228:17300:3266,J00121:27:H3GGKBBXX:5:2222:13961:47665,J00121:27:H3GGKBBXX:5:1206:18081:39822,J00121:27:H3GGKBBXX:5:2218:31172:41581,J00121:27:H3GGKBBXX:5:1117:16620:46750,J00121:27:H3GGKBBXX:5:2207:10561:30028,J00121:27:H3GGKBBXX:5:1210:14448:48263,J00121:27:H3GGKBBXX:5:1212:31274:48157,J00121:27:H3GGKBBXX:5:2211:5335:6554,J00121:27:H3GGKBBXX:5:2120:28371:19496,J00121:27:H3GGKBBXX:5:1118:18345:36657,J00121:27:H3GGKBBXX:5:1225:24058:43497,J00121:27:H3GGKBBXX:5:1104:23957:21623,J00121:27:H3GGKBBXX:5:1114:3133:12902,J00121:27:H3GGKBBXX:5:1219:11759:21236,J00121:27:H3GGKBBXX:5:1214:19157:36728,J00121:27:H3GGKBBXX:5:2216:18771:34301,J00121:27:H3GGKBBXX:5:2126:27813:21694,J00121:27:H3GGKBBXX:5:1127:15290:5939,J00121:27:H3GGKBBXX:5:1119:4807:25017,J00121:27:H3GGKBBXX:5:1211:13646:23100,J00121:27:H3GGKBBXX:5:1213:12621:12603,J00121:27:H3GGKBBXX:5:2205:13798:35391,J00121:27:H3GGKBBXX:5:1106:15382:43269,J00121:27:H3GGKBBXX:5:1114:5883:29448,J00121:27:H3GGKBBXX:5:1202:11393:22995,J00121:27:H3GGKBBXX:5:1212:22303:47067,J00121:27:H3GGKBBXX:5:1215:3823:48104,J00121:27:H3GGKBBXX:5:2207:4279:20093,J00121:27:H3GGKBBXX:5:2106:11464:5534,J00121:27:H3GGKBBXX:5:2205:5041:24859,J00121:27:H3GGKBBXX:5:2101:8359:45942,J00121:27:H3GGKBBXX:5:1120:1418:23892,J00121:27:H3GGKBBXX:5:1116:8166:31927,J00121:27:H3GGKBBXX:5:2120:25033:38855,J00121:27:H3GGKBBXX:5:1108:4178:39963,J00121:27:H3GGKBBXX:5:1227:6197:34354,J00121:27:H3GGKBBXX:5:1216:21237:19759,J00121:27:H3GGKBBXX:5:1120:1722:11337,J00121:27:H3GGKBBXX:5:2120:30147:15293,J00121:27:H3GGKBBXX:5:1219:13890:19478,J00121:27:H3GGKBBXX:5:2115:22130:40086,J00121:27:H3GGKBBXX:5:2111:28584:29571,J00121:27:H3GGKBBXX:5:1218:24292:28182,J00121:27:H3GGKBBXX:5:1118:10257:6712,J00121:27:H3GGKBBXX:5:1209:26494:26441,J00121:27:H3GGKBBXX:5:1227:21694:25404,J00121:27:H3GGKBBXX:5:1220:17543:11987,J00121:27:H3GGKBBXX:5:2104:19207:38679,J00121:27:H3GGKBBXX:5:1208:31010:24525,J00121:27:H3GGKBBXX:5:1113:5629:40614,J00121:27:H3GGKBBXX:5:1118:25540:7310,J00121:27:H3GGKBBXX:5:2212:15605:44324,J00121:27:H3GGKBBXX:5:2225:15371:42794,J00121:27:H3GGKBBXX:5:2213:23957:14555,J00121:27:H3GGKBBXX:5:2212:14154:31189,J00121:27:H3GGKBBXX:5:2224:29995:22309;sequence=TACAGCTGAGTTTTAGATTGAATATATTTACAAATAGAAGATAACTAGATTTAATAGATTTTAAATAAATTACCTAAAAATTACAG;start=54494;subtype=IES;support_ref=6;support_variant=66;type=IES;
scaffold51_142_with_IES	MILORD	internal_eliminated_sequence	55076	55147	.	.	.	ID=MILORD.142.55076.55147;Name=MILORD.142.55076.55147;bounded_by_ta=TRUE;common_boundary=Both;end=55147;ies_id=IESPGM.PTET51.1.142.53022;ies_left_dist=0;ies_min_dist=0;ies_right_dist=0;junction_seq=atatatcaaaatagaTAtcatctttttaataa;read_names=J00121:27:H3GGKBBXX:5:2108:22678:21412,J00121:27:H3GGKBBXX:5:1122:24677:6062,J00121:27:H3GGKBBXX:5:1126:23074:36974,J00121:27:H3GGKBBXX:5:1224:29193:35585,J00121:27:H3GGKBBXX:5:2222:13758:24349,J00121:27:H3GGKBBXX:5:2218:2219:37202,J00121:27:H3GGKBBXX:5:2112:27702:19355,J00121:27:H3GGKBBXX:5:1228:14519:30063,J00121:27:H3GGKBBXX:5:1111:4046:19302,J00121:27:H3GGKBBXX:5:1201:4493:17157,J00121:27:H3GGKBBXX:5:1119:18923:13746,J00121:27:H3GGKBBXX:5:2201:25418:12585,J00121:27:H3GGKBBXX:5:1102:7283:45660,J00121:27:H3GGKBBXX:5:1212:31314:40491,J00121:27:H3GGKBBXX:5:1225:27965:42038,J00121:27:H3GGKBBXX:5:1104:14448:47348,J00121:27:H3GGKBBXX:5:1101:19238:8629,J00121:27:H3GGKBBXX:5:1102:13291:13939,J00121:27:H3GGKBBXX:5:1103:11617:18564,J00121:27:H3GGKBBXX:5:2228:28716:2053,J00121:27:H3GGKBBXX:5:1228:9242:17579,J00121:27:H3GGKBBXX:5:1203:12418:3565,J00121:27:H3GGKBBXX:5:2113:8552:30837,J00121:27:H3GGKBBXX:5:2202:27742:39893,J00121:27:H3GGKBBXX:5:1212:27488:34635,J00121:27:H3GGKBBXX:5:2212:3407:30011,J00121:27:H3GGKBBXX:5:1211:15747:10985,J00121:27:H3GGKBBXX:5:1126:10713:30081,J00121:27:H3GGKBBXX:5:1225:12743:20340,J00121:27:H3GGKBBXX:5:1122:22374:5868,J00121:27:H3GGKBBXX:5:2228:11272:33615,J00121:27:H3GGKBBXX:5:2107:18964:27496,J00121:27:H3GGKBBXX:5:1120:17056:46205,J00121:27:H3GGKBBXX:5:1219:27488:25140,J00121:27:H3GGKBBXX:5:1207:21826:38222,J00121:27:H3GGKBBXX:5:2210:5548:10827,J00121:27:H3GGKBBXX:5:1109:10348:38134,J00121:27:H3GGKBBXX:5:2203:25093:11565,J00121:27:H3GGKBBXX:5:2110:13200:26758,J00121:27:H3GGKBBXX:5:2101:5325:27039,J00121:27:H3GGKBBXX:5:1122:11048:23663,J00121:27:H3GGKBBXX:5:2205:20760:33387,J00121:27:H3GGKBBXX:5:2227:27904:39928,J00121:27:H3GGKBBXX:5:2126:16762:46786,J00121:27:H3GGKBBXX:5:2223:23906:28956,J00121:27:H3GGKBBXX:5:1120:6695:19425,J00121:27:H3GGKBBXX:5:2115:30147:23382,J00121:27:H3GGKBBXX:5:2213:2970:19689,J00121:27:H3GGKBBXX:5:2214:8034:43831,J00121:27:H3GGKBBXX:5:2120:21694:35813,J00121:27:H3GGKBBXX:5:2216:22536:14801,J00121:27:H3GGKBBXX:5:1223:18548:46821,J00121:27:H3GGKBBXX:5:2103:10439:34495,J00121:27:H3GGKBBXX:5:1110:14874:9227,J00121:27:H3GGKBBXX:5:1205:14367:9860,J00121:27:H3GGKBBXX:5:2125:14915:29483,J00121:27:H3GGKBBXX:5:1202:11738:26969,J00121:27:H3GGKBBXX:5:2118:10896:26037,J00121:27:H3GGKBBXX:5:1221:13413:24806,J00121:27:H3GGKBBXX:5:2220:7669:40385,J00121:27:H3GGKBBXX:5:1101:19106:18564,J00121:27:H3GGKBBXX:5:2124:4076:40139,J00121:27:H3GGKBBXX:5:1219:8562:36763,J00121:27:H3GGKBBXX:5:1226:5528:42372,J00121:27:H3GGKBBXX:5:2218:7801:12620,J00121:27:H3GGKBBXX:5:1224:26910:24208,J00121:27:H3GGKBBXX:5:2217:23115:42776,J00121:27:H3GGKBBXX:5:1103:25408:1736,J00121:27:H3GGKBBXX:5:2207:27123:35514,J00121:27:H3GGKBBXX:5:1207:31243:34987,J00121:27:H3GGKBBXX:5:1208:17807:12867,J00121:27:H3GGKBBXX:5:2216:25915:32648,J00121:27:H3GGKBBXX:5:2217:22881:42794;sequence=TATAGCACATTCAGTTATTATTGAGATAAATGCATAATTTGAACAAATGGATTTTAGAAATTAATTTGATTG;start=55076;subtype=IES;support_ref=6;support_variant=73;type=IES;
scaffold51_142_with_IES	MILORD	internal_eliminated_sequence	55986	56014	.	.	.	ID=MILORD.142.55986.56014;Name=MILORD.142.55986.56014;bounded_by_ta=TRUE;common_boundary=Both;end=56014;ies_id=IESPGM.PTET51.1.142.53860;ies_left_dist=0;ies_min_dist=0;ies_right_dist=0;junction_seq=ctccaaatataattgTActctttcattcaagg;read_names=J00121:27:H3GGKBBXX:5:2208:2037:20674,J00121:27:H3GGKBBXX:5:2110:18842:33932,J00121:27:H3GGKBBXX:5:2115:21389:4338,J00121:27:H3GGKBBXX:5:1116:26524:42601,J00121:27:H3GGKBBXX:5:1125:25246:45590,J00121:27:H3GGKBBXX:5:1219:21217:22854,J00121:27:H3GGKBBXX:5:1221:24535:2897,J00121:27:H3GGKBBXX:5:2225:14245:15944,J00121:27:H3GGKBBXX:5:2125:22485:44394,J00121:27:H3GGKBBXX:5:1109:15656:24788,J00121:27:H3GGKBBXX:5:2228:23551:18353,J00121:27:H3GGKBBXX:5:2104:14397:15574,J00121:27:H3GGKBBXX:5:1110:7699:35514,J00121:27:H3GGKBBXX:5:2119:24251:30222,J00121:27:H3GGKBBXX:5:2217:23125:33651,J00121:27:H3GGKBBXX:5:2102:16894:7310,J00121:27:H3GGKBBXX:5:2227:16599:44394,J00121:27:H3GGKBBXX:5:2219:18142:21535,J00121:27:H3GGKBBXX:5:2112:6015:36745,J00121:27:H3GGKBBXX:5:1205:10906:26371,J00121:27:H3GGKBBXX:5:2107:20192:45379,J00121:27:H3GGKBBXX:5:2216:30543:12462,J00121:27:H3GGKBBXX:5:1222:27022:8611,J00121:27:H3GGKBBXX:5:2212:4645:34512,J00121:27:H3GGKBBXX:5:2102:24982:9051,J00121:27:H3GGKBBXX:5:2108:27265:35901,J00121:27:H3GGKBBXX:5:1120:22313:40719,J00121:27:H3GGKBBXX:5:2204:29102:44464,J00121:27:H3GGKBBXX:5:2108:27671:16981,J00121:27:H3GGKBBXX:5:1119:29021:15768,J00121:27:H3GGKBBXX:5:1228:11393:34881,J00121:27:H3GGKBBXX:5:1112:28635:2791,J00121:27:H3GGKBBXX:5:2218:4696:45256,J00121:27:H3GGKBBXX:5:1108:26961:46662,J00121:27:H3GGKBBXX:5:2223:11637:47893,J00121:27:H3GGKBBXX:5:1115:5923:28323,J00121:27:H3GGKBBXX:5:1111:10825:47366,J00121:27:H3GGKBBXX:5:1112:1550:45713,J00121:27:H3GGKBBXX:5:2225:11231:2457,J00121:27:H3GGKBBXX:5:1216:9983:18652,J00121:27:H3GGKBBXX:5:2222:24688:9455,J00121:27:H3GGKBBXX:5:2112:6005:36763,J00121:27:H3GGKBBXX:5:1222:6045:43796,J00121:27:H3GGKBBXX:5:1225:22901:19021;sequence=TATAACTTAATCAATTGTGATTTTAGCCA;start=55986;subtype=IES;support_ref=0;support_variant=44;type=IES;
scaffold51_142_with_IES	MILORD	internal_eliminated_sequence	59645	59672	.	.	.	ID=MILORD.142.59645.59672;Name=MILORD.142.59645.59672;bounded_by_ta=TRUE;common_boundary=Both;end=59672;ies_id=IESPGM.PTET51.1.142.57490;ies_left_dist=0;ies_min_dist=0;ies_right_dist=0;junction_seq=ggattgcggataatcTAcgttcaattaaatgg;read_names=J00121:27:H3GGKBBXX:5:1215:2372:9016,J00121:27:H3GGKBBXX:5:1116:7344:22731,J00121:27:H3GGKBBXX:5:2205:25499:6888,J00121:27:H3GGKBBXX:5:1108:6350:13974,J00121:27:H3GGKBBXX:5:2110:26930:1384,J00121:27:H3GGKBBXX:5:2115:5599:38240,J00121:27:H3GGKBBXX:5:2214:19512:16243,J00121:27:H3GGKBBXX:5:2227:14661:21658,J00121:27:H3GGKBBXX:5:1120:8927:26248,J00121:27:H3GGKBBXX:5:2116:24150:11653,J00121:27:H3GGKBBXX:5:1113:7902:24718;sequence=TATAGATGCTTTTCATTCGATTTTATTA;start=59645;subtype=IES;support_ref=1;support_variant=11;type=IES;
scaffold51_142_with_IES	MILORD	internal_eliminated_sequence	59711	59776	.	.	.	ID=MILORD.142.59711.59776;Name=MILORD.142.59711.59776;bounded_by_ta=TRUE;common_boundary=Both;end=59776;ies_id=IESPGM.PTET51.1.142.57528;ies_left_dist=0;ies_min_dist=0;ies_right_dist=0;junction_seq=agaattgcagctgctTAacttaaaaaatctct;read_names=J00121:27:H3GGKBBXX:5:1106:15037:43620,J00121:27:H3GGKBBXX:5:2212:19958:16278,J00121:27:H3GGKBBXX:5:1114:7984:2527,J00121:27:H3GGKBBXX:5:2211:22140:23188;sequence=TATAGGGGATTCAAATTTTGATTAAAATTATTAACTAAAAAATAAACAAAAATTGTTTTGAAGCCA;start=59711;subtype=IES;support_ref=2;support_variant=4;type=IES;
scaffold51_142_with_IES	MILORD	internal_eliminated_sequence	60458	60485	.	.	.	ID=MILORD.142.60458.60485;Name=MILORD.142.60458.60485;bounded_by_ta=TRUE;common_boundary=Both;end=60485;ies_id=IESPGM.PTET51.1.142.58209;ies_left_dist=0;ies_min_dist=0;ies_right_dist=0;junction_seq=cattcaatcatgatcTAaatcatttctttata;read_names=J00121:27:H3GGKBBXX:5:2103:4767:45520,J00121:27:H3GGKBBXX:5:1206:23886:1525,J00121:27:H3GGKBBXX:5:2218:19177:39260,J00121:27:H3GGKBBXX:5:2217:6218:44341,J00121:27:H3GGKBBXX:5:1208:26849:27654,J00121:27:H3GGKBBXX:5:1124:6238:44623,J00121:27:H3GGKBBXX:5:2216:19319:10247,J00121:27:H3GGKBBXX:5:1220:10906:16770,J00121:27:H3GGKBBXX:5:1226:14052:1332,J00121:27:H3GGKBBXX:5:2216:28239:7451,J00121:27:H3GGKBBXX:5:1217:20385:41141,J00121:27:H3GGKBBXX:5:2219:6898:7926,J00121:27:H3GGKBBXX:5:2114:28402:33967,J00121:27:H3GGKBBXX:5:1212:3011:10792,J00121:27:H3GGKBBXX:5:1128:8115:45977,J00121:27:H3GGKBBXX:5:2205:23673:15293,J00121:27:H3GGKBBXX:5:1208:7882:39981,J00121:27:H3GGKBBXX:5:1103:18396:9596,J00121:27:H3GGKBBXX:5:1128:9252:15100,J00121:27:H3GGKBBXX:5:2110:9333:44253,J00121:27:H3GGKBBXX:5:2207:14661:32806,J00121:27:H3GGKBBXX:5:2206:27387:6114,J00121:27:H3GGKBBXX:5:1118:28036:6607,J00121:27:H3GGKBBXX:5:1205:28818:35602,J00121:27:H3GGKBBXX:5:1224:3792:29800,J00121:27:H3GGKBBXX:5:1122:11657:40895,J00121:27:H3GGKBBXX:5:2210:21947:14555,J00121:27:H3GGKBBXX:5:1212:2980:10774,J00121:27:H3GGKBBXX:5:2208:5193:34055,J00121:27:H3GGKBBXX:5:1110:16001:46381,J00121:27:H3GGKBBXX:5:1203:16447:43533,J00121:27:H3GGKBBXX:5:2115:7456:43427,J00121:27:H3GGKBBXX:5:1203:8785:13377,J00121:27:H3GGKBBXX:5:1115:22019:33457,J00121:27:H3GGKBBXX:5:2111:15158:7011,J00121:27:H3GGKBBXX:5:1119:18832:48333,J00121:27:H3GGKBBXX:5:1208:25601:17614,J00121:27:H3GGKBBXX:5:2225:16305:42091,J00121:27:H3GGKBBXX:5:1216:18923:10862,J00121:27:H3GGKBBXX:5:2119:4736:42935,J00121:27:H3GGKBBXX:5:1119:22435:29782,J00121:27:H3GGKBBXX:5:2227:26748:13693,J00121:27:H3GGKBBXX:5:1101:24840:33774,J00121:27:H3GGKBBXX:5:2201:16325:8189,J00121:27:H3GGKBBXX:5:2211:3934:47454,J00121:27:H3GGKBBXX:5:1115:29477:1965,J00121:27:H3GGKBBXX:5:1110:1966:43867,J00121:27:H3GGKBBXX:5:1221:11992:19460,J00121:27:H3GGKBBXX:5:1105:14001:44324,J00121:27:H3GGKBBXX:5:2223:10784:45537,J00121:27:H3GGKBBXX:5:2201:22150:30837,J00121:27:H3GGKBBXX:5:1105:5254:3881,J00121:27:H3GGKBBXX:5:1121:5294:40842,J00121:27:H3GGKBBXX:5:2106:6248:8523,J00121:27:H3GGKBBXX:5:1206:19278:21149,J00121:27:H3GGKBBXX:5:2202:13717:2650;sequence=TATAGTAGGGGATTCATCTATTGAACTA;start=60458;subtype=IES;support_ref=9;support_variant=56;type=IES;
scaffold51_142_with_IES	MILORD	internal_eliminated_sequence	60458	60483	.	.	.	ID=MILORD.142.60458.60483;Name=MILORD.142.60458.60483;bounded_by_ta=TRUE;common_boundary=LEFT;end=60483;ies_id=IESPGM.PTET51.1.142.58209;ies_left_dist=0;ies_min_dist=0;ies_right_dist=2;junction_seq=cattcaatcatgatcTAtaaatcatttcttta;read_names=J00121:27:H3GGKBBXX:5:1109:21420:7873,J00121:27:H3GGKBBXX:5:1108:23287:38926;sequence=TATAGTAGGGGATTCATCTATTGAAC;start=60458;subtype=PARTIAL_INTERNAL;support_ref=6;support_variant=2;type=ALTERNATIVE;
scaffold51_142_with_IES	MILORD	internal_eliminated_sequence	61351	61395	.	.	.	ID=MILORD.142.61351.61395;Name=MILORD.142.61351.61395;bounded_by_ta=TRUE;common_boundary=Both;end=61395;ies_id=IESPGM.PTET51.1.142.59074;ies_left_dist=0;ies_min_dist=0;ies_right_dist=0;junction_seq=tttgcatataagctcTAgttccaacaatagga;read_names=J00121:27:H3GGKBBXX:5:2113:10734:43374,J00121:27:H3GGKBBXX:5:2120:15666:24419,J00121:27:H3GGKBBXX:5:2224:4827:45942,J00121:27:H3GGKBBXX:5:2212:6248:27690,J00121:27:H3GGKBBXX:5:1204:12439:11970,J00121:27:H3GGKBBXX:5:2213:26301:49036,J00121:27:H3GGKBBXX:5:2209:18944:6677,J00121:27:H3GGKBBXX:5:2227:20314:27127,J00121:27:H3GGKBBXX:5:2126:20222:6607,J00121:27:H3GGKBBXX:5:1110:21369:28674,J00121:27:H3GGKBBXX:5:1215:29782:41071,J00121:27:H3GGKBBXX:5:1118:20334:33387,J00121:27:H3GGKBBXX:5:2207:22475:41247,J00121:27:H3GGKBBXX:5:1202:12784:42495,J00121:27:H3GGKBBXX:5:2206:32015:38152,J00121:27:H3GGKBBXX:5:2217:25926:9420,J00121:27:H3GGKBBXX:5:1226:17097:42196,J00121:27:H3GGKBBXX:5:1116:26362:31453,J00121:27:H3GGKBBXX:5:1119:12043:42935,J00121:27:H3GGKBBXX:5:2121:29153:19970,J00121:27:H3GGKBBXX:5:2111:23845:44886,J00121:27:H3GGKBBXX:5:2110:4279:37361,J00121:27:H3GGKBBXX:5:1208:3549:5534,J00121:27:H3GGKBBXX:5:2217:17198:27320,J00121:27:H3GGKBBXX:5:2203:8146:13675,J00121:27:H3GGKBBXX:5:1215:26545:23681,J00121:27:H3GGKBBXX:5:2113:3295:25281,J00121:27:H3GGKBBXX:5:1212:5020:5376,J00121:27:H3GGKBBXX:5:1215:29183:13377,J00121:27:H3GGKBBXX:5:1225:27580:10598,J00121:27:H3GGKBBXX:5:2206:18325:19179,J00121:27:H3GGKBBXX:5:1216:6918:32719,J00121:27:H3GGKBBXX:5:2208:25753:14361,J00121:27:H3GGKBBXX:5:1212:9455:33633,J00121:27:H3GGKBBXX:5:1120:24728:48069,J00121:27:H3GGKBBXX:5:1213:3650:19847,J00121:27:H3GGKBBXX:5:1225:26169:29395,J00121:27:H3GGKBBXX:5:1225:12368:27883,J00121:27:H3GGKBBXX:5:1123:26829:27057,J00121:27:H3GGKBBXX:5:2202:16924:31910,J00121:27:H3GGKBBXX:5:1205:30442:3705,J00121:27:H3GGKBBXX:5:2120:27722:18441,J00121:27:H3GGKBBXX:5:1127:21663:41282,J00121:27:H3GGKBBXX:5:1221:15311:47823,J00121:27:H3GGKBBXX:5:2102:30675:15996,J00121:27:H3GGKBBXX:5:2225:14357:22854,J00121:27:H3GGKBBXX:5:2202:22861:40825,J00121:27:H3GGKBBXX:5:1204:28940:38556,J00121:27:H3GGKBBXX:5:1225:25073:9877,J00121:27:H3GGKBBXX:5:1120:23439:22837,J00121:27:H3GGKBBXX:5:2203:17594:8488,J00121:27:H3GGKBBXX:5:1218:20172:1033,J00121:27:H3GGKBBXX:5:2220:26210:6501,J00121:27:H3GGKBBXX:5:1228:26910:42917,J00121:27:H3GGKBBXX:5:2223:7740:24155,J00121:27:H3GGKBBXX:5:2219:27793:13359,J00121:27:H3GGKBBXX:5:1206:6370:2791,J00121:27:H3GGKBBXX:5:1217:7902:39066,J00121:27:H3GGKBBXX:5:1113:3183:30960,J00121:27:H3GGKBBXX:5:2205:31903:45133,J00121:27:H3GGKBBXX:5:2217:26534:17438,J00121:27:H3GGKBBXX:5:1128:24606:35268,J00121:27:H3GGKBBXX:5:2101:21481:40121,J00121:27:H3GGKBBXX:5:2124:30929:41299,J00121:27:H3GGKBBXX:5:2110:11657:14519,J00121:27:H3GGKBBXX:5:1107:31751:11952,J00121:27:H3GGKBBXX:5:1207:5842:10704,J00121:27:H3GGKBBXX:5:2222:25022:34407,J00121:27:H3GGKBBXX:5:1208:11058:21324,J00121:27:H3GGKBBXX:5:1116:29559:18669,J00121:27:H3GGKBBXX:5:2109:23835:21483,J00121:27:H3GGKBBXX:5:2116:14316:34706,J00121:27:H3GGKBBXX:5:1226:21339:30767,J00121:27:H3GGKBBXX:5:1124:5710:13324,J00121:27:H3GGKBBXX:5:1222:7811:37220,J00121:27:H3GGKBBXX:5:1124:5568:13218,J00121:27:H3GGKBBXX:5:1212:25560:28340,J00121:27:H3GGKBBXX:5:2206:13169:26353,J00121:27:H3GGKBBXX:5:2208:30604:8031,J00121:27:H3GGKBBXX:5:1128:14012:4145,J00121:27:H3GGKBBXX:5:1101:1986:45977,J00121:27:H3GGKBBXX:5:2205:31304:33123,J00121:27:H3GGKBBXX:5:1106:16133:29624,J00121:27:H3GGKBBXX:5:2205:25895:6132,J00121:27:H3GGKBBXX:5:2218:21673:29518,J00121:27:H3GGKBBXX:5:1110:8288:6361;sequence=TACAGTTAATTCGTTTAGAATATACAAAATAAATAAATTCAATCA;start=61351;subtype=IES;support_ref=0;support_variant=86;type=IES;
scaffold51_142_with_IES	MILORD	internal_eliminated_sequence	61351	61407	.	.	.	ID=MILORD.142.61351.61407;Name=MILORD.142.61351.61407;bounded_by_ta=TRUE;common_boundary=LEFT;end=61407;ies_id=IESPGM.PTET51.1.142.59074;ies_left_dist=0;ies_min_dist=0;ies_right_dist=-12;junction_seq=tttgcatataagctcTAggatactcaccatat;read_names=J00121:27:H3GGKBBXX:5:2126:2950:21483;sequence=TACAGTTAATTCGTTTAGAATATACAAAATAAATAAATTCAATCATAGTTCCAACAA;start=61351;subtype=PARTIAL_EXTERNAL;support_ref=0;support_variant=1;type=ALTERNATIVE;
scaffold51_142_with_IES	MILORD	internal_eliminated_sequence	61952	61980	.	.	.	ID=MILORD.142.61952.61980;Name=MILORD.142.61952.61980;bounded_by_ta=TRUE;common_boundary=Both;end=61980;ies_id=IESPGM.PTET51.1.142.59630;ies_left_dist=0;ies_min_dist=0;ies_right_dist=0;junction_seq=ttagttgtaagagaaTAcatctggatactttc;read_names=J00121:27:H3GGKBBXX:5:1112:1874:25632,J00121:27:H3GGKBBXX:5:1105:8329:42759,J00121:27:H3GGKBBXX:5:2106:18477:27707,J00121:27:H3GGKBBXX:5:1211:14681:42337,J00121:27:H3GGKBBXX:5:1205:10307:34829,J00121:27:H3GGKBBXX:5:1103:23043:34073;sequence=TACGATTAAAACCTACTCTTTCTTTTCTA;start=61952;subtype=IES;support_ref=4;support_variant=6;type=IES;
scaffold51_142_with_IES	MILORD	internal_eliminated_sequence	62002	62028	.	.	.	ID=MILORD.142.62002.62028;Name=MILORD.142.62002.62028;bounded_by_ta=TRUE;common_boundary=Both;end=62028;ies_id=IESPGM.PTET51.1.142.59651;ies_left_dist=0;ies_min_dist=0;ies_right_dist=0;junction_seq=tggatactttcttagTAattgaaatatagttc;read_names=J00121:27:H3GGKBBXX:5:1119:2037:3477,J00121:27:H3GGKBBXX:5:1128:29274:44763,J00121:27:H3GGKBBXX:5:1210:3752:43796,J00121:27:H3GGKBBXX:5:1109:27001:35514;sequence=TATGACTTATTAAGATAAACACTACTA;start=62002;subtype=IES;support_ref=1;support_variant=4;type=IES;
scaffold51_142_with_IES	MILORD	internal_eliminated_sequence	66391	66444	.	.	.	ID=MILORD.142.66391.66444;Name=MILORD.142.66391.66444;bounded_by_ta=TRUE;common_boundary=Both;end=66444;ies_id=IESPGM.PTET51.1.142.64013;ies_left_dist=0;ies_min_dist=0;ies_right_dist=0;junction_seq=aagaaaaacaaacgaTAatttgactcatatta;read_names=J00121:27:H3GGKBBXX:5:1215:27813:8295,J00121:27:H3GGKBBXX:5:2225:27032:35356,J00121:27:H3GGKBBXX:5:1226:10510:43620,J00121:27:H3GGKBBXX:5:1106:28726:27074,J00121:27:H3GGKBBXX:5:2214:8359:13834,J00121:27:H3GGKBBXX:5:2108:19431:21061,J00121:27:H3GGKBBXX:5:2201:27235:3178,J00121:27:H3GGKBBXX:5:2225:12834:8893,J00121:27:H3GGKBBXX:5:2225:12834:10475,J00121:27:H3GGKBBXX:5:1114:29721:22643,J00121:27:H3GGKBBXX:5:1104:15767:15909,J00121:27:H3GGKBBXX:5:2208:28960:41194,J00121:27:H3GGKBBXX:5:1121:6126:45027,J00121:27:H3GGKBBXX:5:1207:16894:23522,J00121:27:H3GGKBBXX:5:1228:25063:22942,J00121:27:H3GGKBBXX:5:1222:15067:14414,J00121:27:H3GGKBBXX:5:2111:7953:17139,J00121:27:H3GGKBBXX:5:2218:19867:2650,J00121:27:H3GGKBBXX:5:1206:13261:27074,J00121:27:H3GGKBBXX:5:1128:5660:38134,J00121:27:H3GGKBBXX:5:2115:4198:23153,J00121:27:H3GGKBBXX:5:2221:18142:6835,J00121:27:H3GGKBBXX:5:2116:4919:4110,J00121:27:H3GGKBBXX:5:1109:4026:38117,J00121:27:H3GGKBBXX:5:1221:15970:33387,J00121:27:H3GGKBBXX:5:1216:5822:46575,J00121:27:H3GGKBBXX:5:1217:2108:22204,J00121:27:H3GGKBBXX:5:1207:28544:35233,J00121:27:H3GGKBBXX:5:2222:14884:39348,J00121:27:H3GGKBBXX:5:1201:30127:24718,J00121:27:H3GGKBBXX:5:1212:15128:42337,J00121:27:H3GGKBBXX:5:2111:18548:28112,J00121:27:H3GGKBBXX:5:2225:17239:35198,J00121:27:H3GGKBBXX:5:1213:21369:42319,J00121:27:H3GGKBBXX:5:2122:26433:30134,J00121:27:H3GGKBBXX:5:2219:7689:19847,J00121:27:H3GGKBBXX:5:2119:28737:23575,J00121:27:H3GGKBBXX:5:2217:28381:10124,J00121:27:H3GGKBBXX:5:2116:15209:2668,J00121:27:H3GGKBBXX:5:1212:15047:42442,J00121:27:H3GGKBBXX:5:2223:15737:6572,J00121:27:H3GGKBBXX:5:1106:8511:4848,J00121:27:H3GGKBBXX:5:1218:13484:48983;sequence=TACAGTTATCGATACTTTTGATAGAAATATAGAAATAAATGAAAAATTCACCTG;start=66391;subtype=IES;support_ref=10;support_variant=43;type=IES;
scaffold51_142_with_IES	MILORD	internal_eliminated_sequence	66418	66444	.	.	.	ID=MILORD.142.66418.66444;Name=MILORD.142.66418.66444;bounded_by_ta=TRUE;common_boundary=RIGHT;end=66444;ies_id=IESPGM.PTET51.1.142.64013;ies_left_dist=-27;ies_min_dist=0;ies_right_dist=0;junction_seq=tacttttgatagaaaTAatttgactcatatta;read_names=J00121:27:H3GGKBBXX:5:1214:5599:26635;sequence=TATAGAAATAAATGAAAAATTCACCTG;start=66418;subtype=PARTIAL_INTERNAL;support_ref=1;support_variant=1;type=ALTERNATIVE;
scaffold51_142_with_IES	MILORD	internal_eliminated_sequence	68626	68654	.	.	.	ID=MILORD.142.68626.68654;Name=MILORD.142.68626.68654;bounded_by_ta=TRUE;common_boundary=Both;end=68654;ies_id=IESPGM.PTET51.1.142.66194;ies_left_dist=0;ies_min_dist=0;ies_right_dist=0;junction_seq=agataattatttaaaTAaaataggttaaagaa;read_names=J00121:27:H3GGKBBXX:5:1127:28219:25773,J00121:27:H3GGKBBXX:5:1126:16457:9086,J00121:27:H3GGKBBXX:5:2108:11251:43216,J00121:27:H3GGKBBXX:5:2227:2727:26687,J00121:27:H3GGKBBXX:5:1201:17604:31048,J00121:27:H3GGKBBXX:5:2103:20496:21149,J00121:27:H3GGKBBXX:5:1120:3579:22889,J00121:27:H3GGKBBXX:5:2120:20537:18476,J00121:27:H3GGKBBXX:5:2120:15848:1525,J00121:27:H3GGKBBXX:5:2116:26423:5710,J00121:27:H3GGKBBXX:5:2215:18639:29677,J00121:27:H3GGKBBXX:5:2203:4381:34442,J00121:27:H3GGKBBXX:5:2105:26656:13394,J00121:27:H3GGKBBXX:5:2107:1600:39084,J00121:27:H3GGKBBXX:5:2123:22567:4585,J00121:27:H3GGKBBXX:5:1209:8572:10299,J00121:27:H3GGKBBXX:5:1105:25966:6009,J00121:27:H3GGKBBXX:5:1204:21054:40192,J00121:27:H3GGKBBXX:5:1212:11586:34266,J00121:27:H3GGKBBXX:5:2115:7791:35567,J00121:27:H3GGKBBXX:5:1117:5487:10088,J00121:27:H3GGKBBXX:5:2103:4411:29325,J00121:27:H3GGKBBXX:5:1121:26534:33791,J00121:27:H3GGKBBXX:5:1104:18355:2035,J00121:27:H3GGKBBXX:5:2225:4381:27619,J00121:27:H3GGKBBXX:5:2109:30401:28639,J00121:27:H3GGKBBXX:5:2228:5680:16542,J00121:27:H3GGKBBXX:5:1212:11586:23294,J00121:27:H3GGKBBXX:5:1213:14844:2598,J00121:27:H3GGKBBXX:5:2213:26332:1719,J00121:27:H3GGKBBXX:5:1101:8481:36481,J00121:27:H3GGKBBXX:5:2209:3427:13939,J00121:27:H3GGKBBXX:5:2201:18467:29131,J00121:27:H3GGKBBXX:5:1213:24789:14695,J00121:27:H3GGKBBXX:5:1102:21572:12497,J00121:27:H3GGKBBXX:5:2124:12225:7029,J00121:27:H3GGKBBXX:5:1206:7912:15522;sequence=TATAGCGTATCCCCATATCTTTTTGACTA;start=68626;subtype=IES;support_ref=0;support_variant=37;type=IES;
scaffold51_142_with_IES	MILORD	internal_eliminated_sequence	70632	70672	.	.	.	ID=MILORD.142.70632.70672;Name=MILORD.142.70632.70672;bounded_by_ta=TRUE;common_boundary=Both;end=70672;ies_id=IESPGM.PTET51.1.142.68171;ies_left_dist=0;ies_min_dist=0;ies_right_dist=0;junction_seq=attggtttgatacgaTAgatacatttagatgg;read_names=J00121:27:H3GGKBBXX:5:1128:24890:9244,J00121:27:H3GGKBBXX:5:1202:18568:28604,J00121:27:H3GGKBBXX:5:1228:20395:28920,J00121:27:H3GGKBBXX:5:2120:9962:16155,J00121:27:H3GGKBBXX:5:1227:13393:48474,J00121:27:H3GGKBBXX:5:2209:3863:38468,J00121:27:H3GGKBBXX:5:2116:23368:11987,J00121:27:H3GGKBBXX:5:2202:19370:19443,J00121:27:H3GGKBBXX:5:2108:23419:11372,J00121:27:H3GGKBBXX:5:1108:5426:16067,J00121:27:H3GGKBBXX:5:2119:30898:31224,J00121:27:H3GGKBBXX:5:1121:15544:28780,J00121:27:H3GGKBBXX:5:1121:17716:17948,J00121:27:H3GGKBBXX:5:2205:5436:15592,J00121:27:H3GGKBBXX:5:1206:13626:41634,J00121:27:H3GGKBBXX:5:1212:18822:34706,J00121:27:H3GGKBBXX:5:2225:7192:44201,J00121:27:H3GGKBBXX:5:2119:28858:30995,J00121:27:H3GGKBBXX:5:2227:16538:28920,J00121:27:H3GGKBBXX:5:1217:16640:22379,J00121:27:H3GGKBBXX:5:1226:25520:15188,J00121:27:H3GGKBBXX:5:2116:8400:24138,J00121:27:H3GGKBBXX:5:1209:11596:8541,J00121:27:H3GGKBBXX:5:1118:11180:16647,J00121:27:H3GGKBBXX:5:2110:23460:45484,J00121:27:H3GGKBBXX:5:1215:25164:15311,J00121:27:H3GGKBBXX:5:1213:4980:37800,J00121:27:H3GGKBBXX:5:2216:8877:4673,J00121:27:H3GGKBBXX:5:2206:28858:12427,J00121:27:H3GGKBBXX:5:2225:31609:17192,J00121:27:H3GGKBBXX:5:1204:26697:13711,J00121:27:H3GGKBBXX:5:2101:10947:19513,J00121:27:H3GGKBBXX:5:1213:8339:23083,J00121:27:H3GGKBBXX:5:2225:13646:20814,J00121:27:H3GGKBBXX:5:1127:30959:22045,J00121:27:H3GGKBBXX:5:1227:12165:31751,J00121:27:H3GGKBBXX:5:2105:30097:33387,J00121:27:H3GGKBBXX:5:1118:5081:23979,J00121:27:H3GGKBBXX:5:1115:15869:2967,J00121:27:H3GGKBBXX:5:1112:29488:2123,J00121:27:H3GGKBBXX:5:1104:24383:20463,J00121:27:H3GGKBBXX:5:1213:20222:10018,J00121:27:H3GGKBBXX:5:1223:12916:12867,J00121:27:H3GGKBBXX:5:1225:10896:39014,J00121:27:H3GGKBBXX:5:1227:15950:10844,J00121:27:H3GGKBBXX:5:2115:2341:12515,J00121:27:H3GGKBBXX:5:1123:13738:8629,J00121:27:H3GGKBBXX:5:1105:23957:37132,J00121:27:H3GGKBBXX:5:2122:30878:31716,J00121:27:H3GGKBBXX:5:2222:29589:44500,J00121:27:H3GGKBBXX:5:1128:9313:6660,J00121:27:H3GGKBBXX:5:1221:27296:25931,J00121:27:H3GGKBBXX:5:1220:5781:24665,J00121:27:H3GGKBBXX:5:1206:6309:21360,J00121:27:H3GGKBBXX:5:1125:9820:2017,J00121:27:H3GGKBBXX:5:1213:29122:13482,J00121:27:H3GGKBBXX:5:1113:8247:13148,J00121:27:H3GGKBBXX:5:1111:29894:26494,J00121:27:H3GGKBBXX:5:1207:23561:23927,J00121:27:H3GGKBBXX:5:1111:11688:4585,J00121:27:H3GGKBBXX:5:1208:24596:35040,J00121:27:H3GGKBBXX:5:1107:10683:17122,J00121:27:H3GGKBBXX:5:1112:27539:27443,J00121:27:H3GGKBBXX:5:1206:9232:6308,J00121:27:H3GGKBBXX:5:1124:21724:39031,J00121:27:H3GGKBBXX:5:2105:24901:18089,J00121:27:H3GGKBBXX:5:1116:17837:30327,J00121:27:H3GGKBBXX:5:1126:12368:16911,J00121:27:H3GGKBBXX:5:1113:28838:26564,J00121:27:H3GGKBBXX:5:1211:3731:47524,J00121:27:H3GGKBBXX:5:2115:7354:29466,J00121:27:H3GGKBBXX:5:2123:3123:38873,J00121:27:H3GGKBBXX:5:1225:16062:33967,J00121:27:H3GGKBBXX:5:2110:19512:38644,J00121:27:H3GGKBBXX:5:2211:19390:7240,J00121:27:H3GGKBBXX:5:1120:4472:47366,J00121:27:H3GGKBBXX:5:2213:18883:17368,J00121:27:H3GGKBBXX:5:2201:26484:47348,J00121:27:H3GGKBBXX:5:1201:10013:40262,J00121:27:H3GGKBBXX:5:1117:10663:34354,J00121:27:H3GGKBBXX:5:1113:29163:26494,J00121:27:H3GGKBBXX:5:2122:27894:40965,J00121:27:H3GGKBBXX:5:1202:22901:44658,J00121:27:H3GGKBBXX:5:2217:16051:18370,J00121:27:H3GGKBBXX:5:1115:26839:35409,J00121:27:H3GGKBBXX:5:1203:8126:25105;sequence=TACAGCCAGTGTTCTTTTTAGAATAATCAATCAAACTACTA;start=70632;subtype=IES;support_ref=0;support_variant=86;type=IES;
scaffold51_142_with_IES	MILORD	internal_eliminated_sequence	71698	71797	.	.	.	ID=MILORD.142.71698.71797;Name=MILORD.142.71698.71797;bounded_by_ta=TRUE;common_boundary=Both;end=71797;ies_id=IESPGM.PTET51.1.142.69196;ies_left_dist=0;ies_min_dist=0;ies_right_dist=0;junction_seq=ctaagaatctggaggTAcgactcctgatgtaa;read_names=J00121:27:H3GGKBBXX:5:2201:15168:7591,J00121:27:H3GGKBBXX:5:1224:21014:8541,J00121:27:H3GGKBBXX:5:1116:11180:44781,J00121:27:H3GGKBBXX:5:2124:7689:23786,J00121:27:H3GGKBBXX:5:1206:28097:32279,J00121:27:H3GGKBBXX:5:2225:19837:20568,J00121:27:H3GGKBBXX:5:2208:15564:12321,J00121:27:H3GGKBBXX:5:2115:22729:36024,J00121:27:H3GGKBBXX:5:2207:5497:30995,J00121:27:H3GGKBBXX:5:2212:10307:24103,J00121:27:H3GGKBBXX:5:2113:8978:5165,J00121:27:H3GGKBBXX:5:1124:26474:38082,J00121:27:H3GGKBBXX:5:2211:3731:9332,J00121:27:H3GGKBBXX:5:1120:15300:9262,J00121:27:H3GGKBBXX:5:2228:11058:19882,J00121:27:H3GGKBBXX:5:1210:20435:3178,J00121:27:H3GGKBBXX:5:1104:24556:34196,J00121:27:H3GGKBBXX:5:2126:20243:30661,J00121:27:H3GGKBBXX:5:1210:5446:7099,J00121:27:H3GGKBBXX:5:2206:22983:9666,J00121:27:H3GGKBBXX:5:1222:17421:42302,J00121:27:H3GGKBBXX:5:1112:22059:43831,J00121:27:H3GGKBBXX:5:1217:7375:13464,J00121:27:H3GGKBBXX:5:1116:10054:3336,J00121:27:H3GGKBBXX:5:1207:6096:27531,J00121:27:H3GGKBBXX:5:1227:27702:31839,J00121:27:H3GGKBBXX:5:1204:5497:26916,J00121:27:H3GGKBBXX:5:2205:1884:12603,J00121:27:H3GGKBBXX:5:1218:7009:23452,J00121:27:H3GGKBBXX:5:2104:3376:42056,J00121:27:H3GGKBBXX:5:1109:9973:47436,J00121:27:H3GGKBBXX:5:2211:2361:8857,J00121:27:H3GGKBBXX:5:2209:8055:32824,J00121:27:H3GGKBBXX:5:1119:5264:31857,J00121:27:H3GGKBBXX:5:1206:29457:6677,J00121:27:H3GGKBBXX:5:2223:21836:33281,J00121:27:H3GGKBBXX:5:1223:23947:47489,J00121:27:H3GGKBBXX:5:1224:19055:47770,J00121:27:H3GGKBBXX:5:2104:25327:20058,J00121:27:H3GGKBBXX:5:1113:12368:22397,J00121:27:H3GGKBBXX:5:2211:18264:1209,J00121:27:H3GGKBBXX:5:2216:23977:4954,J00121:27:H3GGKBBXX:5:1128:9546:2809,J00121:27:H3GGKBBXX:5:1120:8866:25298,J00121:27:H3GGKBBXX:5:2203:16488:14133,J00121:27:H3GGKBBXX:5:1208:15463:38486,J00121:27:H3GGKBBXX:5:2126:30127:32877,J00121:27:H3GGKBBXX:5:2218:8562:46293,J00121:27:H3GGKBBXX:5:1213:3630:16120;sequence=TACAGTCTATTTATAGAATTTTAGTATTGCCATAATAAAAAAGAACATCATCTATAATATATCGTTTAAGAAGTTCTAAATAATGCATTCAAATAGAGTG;start=71698;subtype=IES;support_ref=2;support_variant=49;type=IES;
scaffold51_142_with_IES	MILORD	internal_eliminated_sequence	72933	72977	.	.	.	ID=MILORD.142.72933.72977;Name=MILORD.142.72933.72977;bounded_by_ta=TRUE;common_boundary=None;end=72977;ies_id=IESPGM.PTET51.1.142.69196;ies_left_dist=-1235;ies_min_dist=1180;ies_right_dist=-1180;junction_seq=cactccctcgcaaatTAggaatctaaaataca;read_names=J00121:27:H3GGKBBXX:5:1223:3914:2158;sequence=TATAGCCAATATCACCACTTACCACAATTACTGAGAGTAGAACTG;start=72933;subtype=MAC;support_ref=115;support_variant=1;type=CRYPTIC;
scaffold51_142_with_IES	MILORD	internal_eliminated_sequence	75988	76016	.	.	.	ID=MILORD.142.75988.76016;Name=MILORD.142.75988.76016;bounded_by_ta=TRUE;common_boundary=None;end=76016;ies_id=IESPGM.PTET51.1.142.74766;ies_left_dist=1380;ies_min_dist=1380;ies_right_dist=1396;junction_seq=gtttagcaatccattTAtttacggcttaaata;read_names=J00121:27:H3GGKBBXX:5:2215:9983:37185;sequence=TATTTTAATTATCTTTGTTGAATTAAATT;start=75988;subtype=MAC;support_ref=121;support_variant=1;type=CRYPTIC;
scaffold51_142_with_IES	MILORD	internal_eliminated_sequence	76791	76906	.	.	.	ID=MILORD.142.76791.76906;Name=MILORD.142.76791.76906;bounded_by_ta=TRUE;common_boundary=None;end=76906;ies_id=IESPGM.PTET51.1.142.74766;ies_left_dist=577;ies_min_dist=506;ies_right_dist=506;junction_seq=attcatttgccttgaTAtccatattatggact;read_names=J00121:27:H3GGKBBXX:5:2209:23754:26371,J00121:27:H3GGKBBXX:5:1217:14083:1349;sequence=TAGAACTGATATTTTACCATCTTTTCTTTTTCTCCAATTTGAAACTCAATAGTTCGATCTCATATTTCAGATTAGCATTTTTTGGAACATTCTTAAAGATGCATCCTTCTTCTCCA;start=76791;subtype=MAC;support_ref=113;support_variant=2;type=CRYPTIC;
scaffold51_142_with_IES	MILORD	internal_eliminated_sequence	77368	77412	.	.	.	ID=MILORD.142.77368.77412;Name=MILORD.142.77368.77412;bounded_by_ta=TRUE;common_boundary=Both;end=77412;ies_id=IESPGM.PTET51.1.142.74766;ies_left_dist=0;ies_min_dist=0;ies_right_dist=0;junction_seq=taatatattcatatgTAgttaataagtgaaaa;read_names=J00121:27:H3GGKBBXX:5:1117:16346:22538,J00121:27:H3GGKBBXX:5:1117:3681:31083,J00121:27:H3GGKBBXX:5:1124:28077:31435,J00121:27:H3GGKBBXX:5:1218:16437:7187;sequence=TATACTTCAATGTCCAGTTATTTGCATGAAATGTAATTTTAACAA;start=77368;subtype=IES;support_ref=1;support_variant=4;type=IES;
scaffold51_142_with_IES	MILORD	internal_eliminated_sequence	77433	77498	.	.	.	ID=MILORD.142.77433.77498;Name=MILORD.142.77433.77498;bounded_by_ta=TRUE;common_boundary=Both;end=77498;ies_id=IESPGM.PTET51.1.142.74786;ies_left_dist=0;ies_min_dist=0;ies_right_dist=0;junction_seq=aataagtgaaaatgaTAaacataattataatg;read_names=J00121:27:H3GGKBBXX:5:2102:14722:11319,J00121:27:H3GGKBBXX:5:2115:7618:45326,J00121:27:H3GGKBBXX:5:2215:24038:3336,J00121:27:H3GGKBBXX:5:1105:26382:36763;sequence=TATTGATGATTTAATTAATTGATTATGCTTTTTAATTCATTCATAATTTCTATTTTATCTCAACAA;start=77433;subtype=IES;support_ref=0;support_variant=4;type=IES;
scaffold51_142_with_IES	MILORD	internal_eliminated_sequence	78456	78499	.	.	.	ID=MILORD.142.78456.78499;Name=MILORD.142.78456.78499;bounded_by_ta=TRUE;common_boundary=None;end=78499;ies_id=IESPGM.PTET51.1.142.75852;ies_left_dist=109;ies_min_dist=109;ies_right_dist=187;junction_seq=aaaatcctccatcttTAaataagtaatattag;read_names=J00121:27:H3GGKBBXX:5:2109:27214:32754;sequence=TATAACTGAATTCAAAATATACAATTTAATGATTTGTTTTTCTA;start=78456;subtype=MAC;support_ref=77;support_variant=1;type=CRYPTIC;
scaffold51_142_with_IES	MILORD	internal_eliminated_sequence	78565	78686	.	.	.	ID=MILORD.142.78565.78686;Name=MILORD.142.78565.78686;bounded_by_ta=TRUE;common_boundary=Both;end=78686;ies_id=IESPGM.PTET51.1.142.75852;ies_left_dist=0;ies_min_dist=0;ies_right_dist=0;junction_seq=gaattaaaatgcagtTActaaatttaagcagg;read_names=J00121:27:H3GGKBBXX:5:1204:15585:14994,J00121:27:H3GGKBBXX:5:1122:14154:25492,J00121:27:H3GGKBBXX:5:1124:20933:18845,J00121:27:H3GGKBBXX:5:2117:14346:3600,J00121:27:H3GGKBBXX:5:1211:19045:4848,J00121:27:H3GGKBBXX:5:1105:15270:38785,J00121:27:H3GGKBBXX:5:2228:10673:3952,J00121:27:H3GGKBBXX:5:2107:10571:26283,J00121:27:H3GGKBBXX:5:1206:8379:4022,J00121:27:H3GGKBBXX:5:2203:21663:31681,J00121:27:H3GGKBBXX:5:2103:8866:29307,J00121:27:H3GGKBBXX:5:2220:17198:17790,J00121:27:H3GGKBBXX:5:2217:24444:26512,J00121:27:H3GGKBBXX:5:2118:29823:38222,J00121:27:H3GGKBBXX:5:1122:20557:35426,J00121:27:H3GGKBBXX:5:2111:23571:23417,J00121:27:H3GGKBBXX:5:2119:23602:12849,J00121:27:H3GGKBBXX:5:2117:16914:15504,J00121:27:H3GGKBBXX:5:1116:27113:12568,J00121:27:H3GGKBBXX:5:1112:8339:40385,J00121:27:H3GGKBBXX:5:2203:21623:31751,J00121:27:H3GGKBBXX:5:2206:11586:23856,J00121:27:H3GGKBBXX:5:2111:12845:41194,J00121:27:H3GGKBBXX:5:1203:19624:19425,J00121:27:H3GGKBBXX:5:1210:14428:46082,J00121:27:H3GGKBBXX:5:1225:17158:4497,J00121:27:H3GGKBBXX:5:1127:14377:34108,J00121:27:H3GGKBBXX:5:1125:22972:42214,J00121:27:H3GGKBBXX:5:1119:4746:13869,J00121:27:H3GGKBBXX:5:2208:10368:31839,J00121:27:H3GGKBBXX:5:2107:17381:19795,J00121:27:H3GGKBBXX:5:2221:20628:28903,J00121:27:H3GGKBBXX:5:1227:10307:12532,J00121:27:H3GGKBBXX:5:2228:8044:37167,J00121:27:H3GGKBBXX:5:1125:9516:23540,J00121:27:H3GGKBBXX:5:1205:13667:32982,J00121:27:H3GGKBBXX:5:1121:11089:14097,J00121:27:H3GGKBBXX:5:2225:16721:30327,J00121:27:H3GGKBBXX:5:1113:13849:12023,J00121:27:H3GGKBBXX:5:2204:16843:24806;sequence=TATACAAGGAACAATAATAATTCTATCTGTTTTATTGGATATGTAATTTAGAAACATAAATATTTCTCCAACATCAAGGGAAATAATCACATCAAATTAGAAAAATCTACTCAAATAATCTA;start=78565;subtype=IES;support_ref=2;support_variant=40;type=IES;
scaffold51_142_with_IES	MILORD	internal_eliminated_sequence	78567	78686	.	.	.	ID=MILORD.142.78567.78686;Name=MILORD.142.78567.78686;bounded_by_ta=TRUE;common_boundary=RIGHT;end=78686;ies_id=IESPGM.PTET51.1.142.75852;ies_left_dist=-2;ies_min_dist=0;ies_right_dist=0;junction_seq=attaaaatgcagttaTActaaatttaagcagg;read_names=J00121:27:H3GGKBBXX:5:1210:15970:45203,J00121:27:H3GGKBBXX:5:1126:23186:3336,J00121:27:H3GGKBBXX:5:2223:25459:12445;sequence=TACAAGGAACAATAATAATTCTATCTGTTTTATTGGATATGTAATTTAGAAACATAAATATTTCTCCAACATCAAGGGAAATAATCACATCAAATTAGAAAAATCTACTCAAATAATCTA;start=78567;subtype=PARTIAL_INTERNAL;support_ref=2;support_variant=3;type=ALTERNATIVE;
scaffold51_142_with_IES	MILORD	internal_eliminated_sequence	79253	79387	.	.	.	ID=MILORD.142.79253.79387;Name=MILORD.142.79253.79387;bounded_by_ta=TRUE;common_boundary=Both;end=79387;ies_id=IESPGM.PTET51.1.142.76418;ies_left_dist=0;ies_min_dist=0;ies_right_dist=0;junction_seq=tgaacacagaagaaaTAatagtaaagaattaa;read_names=J00121:27:H3GGKBBXX:5:2118:21328:44535,J00121:27:H3GGKBBXX:5:1227:12784:40913,J00121:27:H3GGKBBXX:5:1101:9303:11565,J00121:27:H3GGKBBXX:5:1119:15057:21395,J00121:27:H3GGKBBXX:5:2223:7364:23716,J00121:27:H3GGKBBXX:5:1209:4523:25826,J00121:27:H3GGKBBXX:5:1205:14103:35215,J00121:27:H3GGKBBXX:5:1106:23947:5007,J00121:27:H3GGKBBXX:5:2107:8156:36306,J00121:27:H3GGKBBXX:5:2220:20760:39400,J00121:27:H3GGKBBXX:5:1116:17959:48403,J00121:27:H3GGKBBXX:5:2219:14966:6466,J00121:27:H3GGKBBXX:5:1204:24525:6818,J00121:27:H3GGKBBXX:5:2118:30168:13007,J00121:27:H3GGKBBXX:5:2227:24515:8137,J00121:27:H3GGKBBXX:5:1207:29680:1402,J00121:27:H3GGKBBXX:5:2113:27610:12585,J00121:27:H3GGKBBXX:5:2218:7649:35919,J00121:27:H3GGKBBXX:5:2210:22800:8717,J00121:27:H3GGKBBXX:5:1225:17695:10598,J00121:27:H3GGKBBXX:5:1219:13372:41475,J00121:27:H3GGKBBXX:5:2118:21247:44711,J00121:27:H3GGKBBXX:5:1123:19958:31294,J00121:27:H3GGKBBXX:5:1201:28057:48491,J00121:27:H3GGKBBXX:5:1106:19350:3442,J00121:27:H3GGKBBXX:5:2113:27630:12620;sequence=TATAGTAGGCGGAATATTTTTATAGGCAATTTTTTGAAAATTAATAATTTAATAGAAAAAGGTGAATTTTTAGTAATTTTATAAAAGCTAGCCCAAGAATTTAATTAATTAATATAAATGGTATATTATGGACTG;start=79253;subtype=IES;support_ref=2;support_variant=26;type=IES;
scaffold51_142_with_IES	MILORD	internal_eliminated_sequence	79670	79755	.	.	.	ID=MILORD.142.79670.79755;Name=MILORD.142.79670.79755;bounded_by_ta=TRUE;common_boundary=Both;end=79755;ies_id=IESPGM.PTET51.1.142.76700;ies_left_dist=0;ies_min_dist=0;ies_right_dist=0;junction_seq=atttctattgattgaTAgcatttgaattagat;read_names=J00121:27:H3GGKBBXX:5:2227:15067:29993,J00121:27:H3GGKBBXX:5:1125:29680:31857,J00121:27:H3GGKBBXX:5:1205:28077:41739,J00121:27:H3GGKBBXX:5:2110:17645:35092,J00121:27:H3GGKBBXX:5:2108:23054:7468,J00121:27:H3GGKBBXX:5:1213:20496:33563,J00121:27:H3GGKBBXX:5:1122:25753:40280,J00121:27:H3GGKBBXX:5:2109:24485:27320,J00121:27:H3GGKBBXX:5:2212:20040:14766,J00121:27:H3GGKBBXX:5:2119:4675:16137,J00121:27:H3GGKBBXX:5:1120:24119:37449,J00121:27:H3GGKBBXX:5:1122:10734:46223,J00121:27:H3GGKBBXX:5:2217:31071:15240,J00121:27:H3GGKBBXX:5:2205:31335:23223,J00121:27:H3GGKBBXX:5:2205:30107:23804,J00121:27:H3GGKBBXX:5:2113:16407:9385,J00121:27:H3GGKBBXX:5:2118:21755:20586,J00121:27:H3GGKBBXX:5:2104:25621:27567,J00121:27:H3GGKBBXX:5:2219:17563:3688,J00121:27:H3GGKBBXX:5:1214:20222:37378,J00121:27:H3GGKBBXX:5:2119:23794:23346,J00121:27:H3GGKBBXX:5:2219:6208:3213,J00121:27:H3GGKBBXX:5:2203:4320:6554,J00121:27:H3GGKBBXX:5:2116:1955:1261,J00121:27:H3GGKBBXX:5:1118:19339:35532,J00121:27:H3GGKBBXX:5:1116:6248:23259,J00121:27:H3GGKBBXX:5:2119:30523:37255,J00121:27:H3GGKBBXX:5:2227:19106:44623,J00121:27:H3GGKBBXX:5:1103:25966:27074,J00121:27:H3GGKBBXX:5:2121:12601:43480,J00121:27:H3GGKBBXX:5:1116:6126:23118,J00121:27:H3GGKBBXX:5:2219:6218:3231,J00121:27:H3GGKBBXX:5:2226:31903:27549,J00121:27:H3GGKBBXX:5:2225:27570:46065,J00121:27:H3GGKBBXX:5:2104:11018:4901,J00121:27:H3GGKBBXX:5:1202:20131:37537,J00121:27:H3GGKBBXX:5:1106:15199:2897,J00121:27:H3GGKBBXX:5:2218:2575:15240,J00121:27:H3GGKBBXX:5:1120:9638:48087;sequence=TACTATTTATTACGTAAACTTTTGTGAATTCTCTAAAGACCCCTCTATTCAAAATAATTTAATTGGTAATTCTATAGTTGCTACTG;start=79670;subtype=IES;support_ref=0;support_variant=39;type=IES;
scaffold51_142_with_IES	MILORD	internal_eliminated_sequence	79991	80016	.	.	.	ID=MILORD.142.79991.80016;Name=MILORD.142.79991.80016;bounded_by_ta=TRUE;common_boundary=Both;end=80016;ies_id=IESPGM.PTET51.1.142.76935;ies_left_dist=0;ies_min_dist=0;ies_right_dist=0;junction_seq=gcagggctccaaatgTAtatgactattggcct;read_names=J00121:27:H3GGKBBXX:5:1203:13575:32543,J00121:27:H3GGKBBXX:5:1126:5883:43445,J00121:27:H3GGKBBXX:5:1115:10622:48632,J00121:27:H3GGKBBXX:5:2209:16620:47946,J00121:27:H3GGKBBXX:5:2126:30766:41018,J00121:27:H3GGKBBXX:5:1222:9384:43251,J00121:27:H3GGKBBXX:5:2114:28635:10317,J00121:27:H3GGKBBXX:5:2215:22719:30063,J00121:27:H3GGKBBXX:5:2213:6268:32437,J00121:27:H3GGKBBXX:5:1108:17259:26265,J00121:27:H3GGKBBXX:5:1120:13271:24138,J00121:27:H3GGKBBXX:5:2211:22952:2123,J00121:27:H3GGKBBXX:5:2108:18507:12392,J00121:27:H3GGKBBXX:5:2225:27641:24243,J00121:27:H3GGKBBXX:5:1219:10734:38556,J00121:27:H3GGKBBXX:5:2224:23155:16401,J00121:27:H3GGKBBXX:5:1226:4980:48456,J00121:27:H3GGKBBXX:5:1113:2290:19847,J00121:27:H3GGKBBXX:5:2216:28574:22590,J00121:27:H3GGKBBXX:5:2222:22739:18915,J00121:27:H3GGKBBXX:5:2205:14925:2949,J00121:27:H3GGKBBXX:5:1123:15148:12550,J00121:27:H3GGKBBXX:5:1218:14275:39207,J00121:27:H3GGKBBXX:5:2107:8724:23892,J00121:27:H3GGKBBXX:5:1212:23257:15768,J00121:27:H3GGKBBXX:5:2118:17949:21447,J00121:27:H3GGKBBXX:5:2207:24454:22766,J00121:27:H3GGKBBXX:5:2221:6086:17878,J00121:27:H3GGKBBXX:5:1128:9435:7785,J00121:27:H3GGKBBXX:5:2228:24241:44306,J00121:27:H3GGKBBXX:5:1209:28473:31277,J00121:27:H3GGKBBXX:5:1107:9719:29729,J00121:27:H3GGKBBXX:5:2226:22394:30661,J00121:27:H3GGKBBXX:5:1122:23104:31505,J00121:27:H3GGKBBXX:5:1206:31852:36323,J00121:27:H3GGKBBXX:5:2102:11373:31540,J00121:27:H3GGKBBXX:5:2209:6431:20199,J00121:27:H3GGKBBXX:5:2214:11221:25509,J00121:27:H3GGKBBXX:5:1217:2179:22819,J00121:27:H3GGKBBXX:5:1120:19583:22415,J00121:27:H3GGKBBXX:5:2211:24312:23645,J00121:27:H3GGKBBXX:5:2120:17837:3565,J00121:27:H3GGKBBXX:5:2214:11241:25544,J00121:27:H3GGKBBXX:5:1217:18558:17755;sequence=TATAATAAATATCTAGATTATACCTA;start=79991;subtype=IES;support_ref=3;support_variant=44;type=IES;
scaffold51_142_with_IES	MILORD	internal_eliminated_sequence	85462	85508	.	.	.	ID=MILORD.142.85462.85508;Name=MILORD.142.85462.85508;bounded_by_ta=TRUE;common_boundary=Both;end=85508;ies_id=IESPGM.PTET51.1.142.82380;ies_left_dist=0;ies_min_dist=0;ies_right_dist=0;junction_seq=atctggtaggaacaaTAcaaaaatcttaactc;read_names=J00121:27:H3GGKBBXX:5:2104:8065:26336,J00121:27:H3GGKBBXX:5:1104:29914:28076,J00121:27:H3GGKBBXX:5:2116:4949:24173,J00121:27:H3GGKBBXX:5:2209:16264:14273,J00121:27:H3GGKBBXX:5:2213:28990:21061,J00121:27:H3GGKBBXX:5:2222:16325:37730,J00121:27:H3GGKBBXX:5:1204:10105:42003,J00121:27:H3GGKBBXX:5:1201:4929:12181,J00121:27:H3GGKBBXX:5:2216:23023:29571,J00121:27:H3GGKBBXX:5:2208:22039:1982,J00121:27:H3GGKBBXX:5:1215:17208:28217,J00121:27:H3GGKBBXX:5:1118:6157:13324,J00121:27:H3GGKBBXX:5:1121:26890:35778,J00121:27:H3GGKBBXX:5:1202:16924:23540,J00121:27:H3GGKBBXX:5:2120:16884:28358,J00121:27:H3GGKBBXX:5:1117:9130:11653,J00121:27:H3GGKBBXX:5:2227:3528:47208,J00121:27:H3GGKBBXX:5:1128:16204:27320,J00121:27:H3GGKBBXX:5:2224:29680:20990,J00121:27:H3GGKBBXX:5:1227:23094:11372,J00121:27:H3GGKBBXX:5:2126:18294:23522,J00121:27:H3GGKBBXX:5:1123:5649:8189,J00121:27:H3GGKBBXX:5:2126:14905:13886,J00121:27:H3GGKBBXX:5:2106:13991:8893,J00121:27:H3GGKBBXX:5:1225:19766:30433,J00121:27:H3GGKBBXX:5:1207:20537:22907,J00121:27:H3GGKBBXX:5:1219:14397:32560,J00121:27:H3GGKBBXX:5:1116:6624:14168,J00121:27:H3GGKBBXX:5:2215:7537:38328,J00121:27:H3GGKBBXX:5:2102:18406:29343,J00121:27:H3GGKBBXX:5:1202:21907:9948,J00121:27:H3GGKBBXX:5:1106:19898:35374,J00121:27:H3GGKBBXX:5:1210:11789:48474,J00121:27:H3GGKBBXX:5:2110:28483:31962,J00121:27:H3GGKBBXX:5:1202:14377:20779,J00121:27:H3GGKBBXX:5:2212:12469:27145,J00121:27:H3GGKBBXX:5:1123:14671:7468,J00121:27:H3GGKBBXX:5:2216:11231:24542,J00121:27:H3GGKBBXX:5:1116:22414:21869,J00121:27:H3GGKBBXX:5:2217:16538:45590,J00121:27:H3GGKBBXX:5:1225:14722:8435,J00121:27:H3GGKBBXX:5:2220:8775:30521,J00121:27:H3GGKBBXX:5:1225:13991:35339,J00121:27:H3GGKBBXX:5:1121:18903:26863,J00121:27:H3GGKBBXX:5:1112:17797:18511;sequence=TATAGCCGATTATTGATATTGTTATTTAAAATATTTGGAGTTAACCA;start=85462;subtype=IES;support_ref=0;support_variant=45;type=IES;
scaffold51_142_with_IES	MILORD	internal_eliminated_sequence	89421	89449	.	.	.	ID=MILORD.142.89421.89449;Name=MILORD.142.89421.89449;bounded_by_ta=TRUE;common_boundary=Both;end=89449;ies_id=IESPGM.PTET51.1.142.86292;ies_left_dist=0;ies_min_dist=0;ies_right_dist=0;junction_seq=atctaaaattatctgTAatgtttctctccttc;read_names=J00121:27:H3GGKBBXX:5:1104:15534:4602,J00121:27:H3GGKBBXX:5:2213:12063:13500,J00121:27:H3GGKBBXX:5:2109:18456:26406,J00121:27:H3GGKBBXX:5:2211:16660:20445,J00121:27:H3GGKBBXX:5:1209:19015:43761,J00121:27:H3GGKBBXX:5:2110:18517:25597,J00121:27:H3GGKBBXX:5:2219:11779:31048,J00121:27:H3GGKBBXX:5:1223:5893:30380,J00121:27:H3GGKBBXX:5:2222:28990:31962,J00121:27:H3GGKBBXX:5:1224:29965:35268,J00121:27:H3GGKBBXX:5:2122:15179:43550,J00121:27:H3GGKBBXX:5:1228:30807:31769,J00121:27:H3GGKBBXX:5:1214:15392:47647,J00121:27:H3GGKBBXX:5:2205:25763:41106,J00121:27:H3GGKBBXX:5:1202:30411:30907,J00121:27:H3GGKBBXX:5:2209:19644:5464,J00121:27:H3GGKBBXX:5:1116:13007:30820,J00121:27:H3GGKBBXX:5:1213:19421:6378,J00121:27:H3GGKBBXX:5:1104:14316:26828,J00121:27:H3GGKBBXX:5:1103:28848:27215,J00121:27:H3GGKBBXX:5:1202:12357:41968,J00121:27:H3GGKBBXX:5:1215:14072:43392,J00121:27:H3GGKBBXX:5:1203:15818:5552,J00121:27:H3GGKBBXX:5:1228:6055:8857,J00121:27:H3GGKBBXX:5:2116:15016:23153,J00121:27:H3GGKBBXX:5:1104:10571:19953,J00121:27:H3GGKBBXX:5:2206:6938:13306;sequence=TATAATCTAATTATCGAAAGTAGTGTCTA;start=89421;subtype=IES;support_ref=0;support_variant=27;type=IES;
scaffold51_142_with_IES	MILORD	internal_eliminated_sequence	89739	91603	.	.	.	ID=MILORD.142.89739.91603;Name=MILORD.142.89739.91603;bounded_by_ta=TRUE;common_boundary=Both;end=91603;ies_id=IESPGM.PTET51.1.142.86581;ies_left_dist=0;ies_min_dist=0;ies_right_dist=0;junction_seq=tatgtatctttaataTAtttgcaaaggaattt;read_names=J00121:27:H3GGKBBXX:5:1114:26890:27830,J00121:27:H3GGKBBXX:5:2211:16366:41282,J00121:27:H3GGKBBXX:5:1213:24454:36974,J00121:27:H3GGKBBXX:5:1128:19106:41352,J00121:27:H3GGKBBXX:5:2111:29965:38574,J00121:27:H3GGKBBXX:5:1201:5051:39858,J00121:27:H3GGKBBXX:5:1202:20029:11337,J00121:27:H3GGKBBXX:5:2213:4635:3512,J00121:27:H3GGKBBXX:5:1218:24535:15276,J00121:27:H3GGKBBXX:5:2110:12601:28569,J00121:27:H3GGKBBXX:5:1228:14955:24771,J00121:27:H3GGKBBXX:5:2221:8501:18124,J00121:27:H3GGKBBXX:5:1111:5700:6800,J00121:27:H3GGKBBXX:5:1102:13403:31540,J00121:27:H3GGKBBXX:5:2220:5162:26828,J00121:27:H3GGKBBXX:5:1111:7192:5235,J00121:27:H3GGKBBXX:5:2225:31619:24982,J00121:27:H3GGKBBXX:5:1119:25256:30345,J00121:27:H3GGKBBXX:5:1216:27945:14537,J00121:27:H3GGKBBXX:5:1115:23764:16401,J00121:27:H3GGKBBXX:5:2216:21694:46575,J00121:27:H3GGKBBXX:5:1119:17817:18335,J00121:27:H3GGKBBXX:5:1220:14834:17597,J00121:27:H3GGKBBXX:5:2223:22008:7380,J00121:27:H3GGKBBXX:5:1106:27955:40473,J00121:27:H3GGKBBXX:5:1226:26849:24525,J00121:27:H3GGKBBXX:5:2111:5406:35233,J00121:27:H3GGKBBXX:5:2103:13900:37677,J00121:27:H3GGKBBXX:5:1227:6735:1806,J00121:27:H3GGKBBXX:5:1205:31517:23540,J00121:27:H3GGKBBXX:5:1208:10510:39260,J00121:27:H3GGKBBXX:5:2206:18629:16964,J00121:27:H3GGKBBXX:5:1213:24525:36886,J00121:27:H3GGKBBXX:5:2210:20486:5517,J00121:27:H3GGKBBXX:5:1106:28209:40315,J00121:27:H3GGKBBXX:5:1225:10135:8576,J00121:27:H3GGKBBXX:5:2206:22079:39189,J00121:27:H3GGKBBXX:5:2213:27042:29712,J00121:27:H3GGKBBXX:5:2226:31994:44763,J00121:27:H3GGKBBXX:5:2217:14072:39383,J00121:27:H3GGKBBXX:5:1207:19329:44552,J00121:27:H3GGKBBXX:5:2109:19776:32455,J00121:27:H3GGKBBXX:5:1108:26047:40332,J00121:27:H3GGKBBXX:5:1223:15442:12321;sequence=TATAGTGCTTTTACAAAAATAATAATAATAATAATAATGATAATGTTGAATATGTATCATTTTGGCCAACCCTTTGGTAAGTCGAGGGCCAAACCCGATGGACAGGAGTGTTTAAATATCTCATTCCAGCTAAAGTTATGTTCACACAAGGGACATGTCATAATATCATCCATACTTAGTCTAGCAAGTCCCTTGAAGGATTCGTTTTGAATGCAAGAATTGAAATTTAGTACCACTAAATGCCATATTACCTTATCTTATTCGTCCTATATCTAGTGCCAATACATCTTAACTTCCTGGTCTACTTCCATTCTCACTACAATTATGAACGGTTTTAAGTGTTCCTTGAAGAATACTTGTATGTCTGATCCCTCGTACAACCAGTCCAGTCTTGATGGTAACCCTTTAACAAGTTCTCCAATGTTATTTAGATCATTCCCTTCTATTATCGCCATCCCTCTCATTTTAATAAGGTTCTCTTTAATTCCTCTGAACATCTATTCTCTTTCTATTATGTATTATGTCTCTAGGCTTTGTCTTGACTTTTCCAAGAAGTTCCAATTTAATTTGATGTACAGTTTCAGATAGTTATTGCATCCGAACTCTTCTACAAAAGATTTCATTCCTTGGGGAAATATGTTTGTCGGTACTAGGTTGACCTCCTTTATTCCTTGGTTTTTTAAGTTAAGATTGATCTAGTTAAAAACATGTTCGACTCCACTTATTTCAACTAGTTCTTGTTCTCTCACAGCCTTGTGTTTGATCACTAGCCCTCCTTAGGGATCAATTTATAATTTTCTGAACATCTATCGACTTCTAACCGAATCAGCGTCTGACATCCTTTCTTCCGACATTAATGTTTTATCTCTCCTTCCTTTCATTTTCTCCCCTTCCAGTAGTCTAAATATCTCATCATACTTTTCATTGGAGTTTTCTCTGGATTGAATTTTCTCTACTTTTCTTTCTCCTCTTGCCAAGATTCTTTTTCTCCCTCTAGCTATACATATATAATTTGACCAGTCCTATTGAATTAATTATACCTTATCTCTATCAGTGTCATCATAGTAAGACTCTAGGTTCTCAATCTGAGATCTATGTAATAACACATGGTGAAGCACGTCCAAGTCGTCGACTATCATATGGTAAATCTTCTTGGAGTTAACATCTCCGCATATAACAGGGTCCCTTTCTGGGAACTAGTCCCACCTATGTATGATTGCTTTCACCTTAAGTTGAGCCACTGTGTCAATATACCCATACTTTTCAATTCTGACTGCGGTTTCTGTTAAAATCTGACCGTTCCGAAATTCTTCTAATTAAAAATCTTTTAAAAAATTTTTCTCCTCGCCTTTCTTGTTAATCCAGATCTTTGGGGTGATAATGAGCGGTGCTCCCATAACAGAGAACTTTGCCCACTTAGGATTCATATCCACCTTAATTCCTTTTTCTATCATCTTCATTCTTAGAACCTCCCTCATCCCGTATGACCTTTCCTTCTTCTCTAGCCGGCAACTTTTTAATCTTTTGAAGGCTAAGTCTCTTTCCGTTTCCCCTTGTTTTGGTTTAGAGCCTCCAATGAATAATACCTTTAAAATAGGGTCCTCCATTCCCCCTAAGTCTAAGAAAGCCTAAATTAGGCATTCCGCCGTCAAGGAGTCTTCATAGCTACTTCTTTGGGGGGATGTTGATTGGAATTGCCCCTTGGAAGCACTGTTTCTCCTGTTTCTGGAATTGTATCTTTTTCTTGACATTTGAAATTTTTAAAAATATTATACAAAAAAGTTAGTAGTAAATCTAAACTAATCTTTTATTTTTCATTATAAAATATTGTATAATCAATAAATTTTACTAAATTGTAAGAACTA;start=89739;subtype=IES;support_ref=0;support_variant=44;type=IES;
scaffold51_142_with_IES	MILORD	internal_eliminated_sequence	89739	91601	.	.	.	ID=MILORD.142.89739.91601;Name=MILORD.142.89739.91601;bounded_by_ta=TRUE;common_boundary=LEFT;end=91601;ies_id=IESPGM.PTET51.1.142.86581;ies_left_dist=0;ies_min_dist=0;ies_right_dist=2;junction_seq=tatgtatctttaataTAtatttgcaaaggaat;read_names=J00121:27:H3GGKBBXX:5:2222:28432:7117;sequence=TATAGTGCTTTTACAAAAATAATAATAATAATAATAATGATAATGTTGAATATGTATCATTTTGGCCAACCCTTTGGTAAGTCGAGGGCCAAACCCGATGGACAGGAGTGTTTAAATATCTCATTCCAGCTAAAGTTATGTTCACACAAGGGACATGTCATAATATCATCCATACTTAGTCTAGCAAGTCCCTTGAAGGATTCGTTTTGAATGCAAGAATTGAAATTTAGTACCACTAAATGCCATATTACCTTATCTTATTCGTCCTATATCTAGTGCCAATACATCTTAACTTCCTGGTCTACTTCCATTCTCACTACAATTATGAACGGTTTTAAGTGTTCCTTGAAGAATACTTGTATGTCTGATCCCTCGTACAACCAGTCCAGTCTTGATGGTAACCCTTTAACAAGTTCTCCAATGTTATTTAGATCATTCCCTTCTATTATCGCCATCCCTCTCATTTTAATAAGGTTCTCTTTAATTCCTCTGAACATCTATTCTCTTTCTATTATGTATTATGTCTCTAGGCTTTGTCTTGACTTTTCCAAGAAGTTCCAATTTAATTTGATGTACAGTTTCAGATAGTTATTGCATCCGAACTCTTCTACAAAAGATTTCATTCCTTGGGGAAATATGTTTGTCGGTACTAGGTTGACCTCCTTTATTCCTTGGTTTTTTAAGTTAAGATTGATCTAGTTAAAAACATGTTCGACTCCACTTATTTCAACTAGTTCTTGTTCTCTCACAGCCTTGTGTTTGATCACTAGCCCTCCTTAGGGATCAATTTATAATTTTCTGAACATCTATCGACTTCTAACCGAATCAGCGTCTGACATCCTTTCTTCCGACATTAATGTTTTATCTCTCCTTCCTTTCATTTTCTCCCCTTCCAGTAGTCTAAATATCTCATCATACTTTTCATTGGAGTTTTCTCTGGATTGAATTTTCTCTACTTTTCTTTCTCCTCTTGCCAAGATTCTTTTTCTCCCTCTAGCTATACATATATAATTTGACCAGTCCTATTGAATTAATTATACCTTATCTCTATCAGTGTCATCATAGTAAGACTCTAGGTTCTCAATCTGAGATCTATGTAATAACACATGGTGAAGCACGTCCAAGTCGTCGACTATCATATGGTAAATCTTCTTGGAGTTAACATCTCCGCATATAACAGGGTCCCTTTCTGGGAACTAGTCCCACCTATGTATGATTGCTTTCACCTTAAGTTGAGCCACTGTGTCAATATACCCATACTTTTCAATTCTGACTGCGGTTTCTGTTAAAATCTGACCGTTCCGAAATTCTTCTAATTAAAAATCTTTTAAAAAATTTTTCTCCTCGCCTTTCTTGTTAATCCAGATCTTTGGGGTGATAATGAGCGGTGCTCCCATAACAGAGAACTTTGCCCACTTAGGATTCATATCCACCTTAATTCCTTTTTCTATCATCTTCATTCTTAGAACCTCCCTCATCCCGTATGACCTTTCCTTCTTCTCTAGCCGGCAACTTTTTAATCTTTTGAAGGCTAAGTCTCTTTCCGTTTCCCCTTGTTTTGGTTTAGAGCCTCCAATGAATAATACCTTTAAAATAGGGTCCTCCATTCCCCCTAAGTCTAAGAAAGCCTAAATTAGGCATTCCGCCGTCAAGGAGTCTTCATAGCTACTTCTTTGGGGGGATGTTGATTGGAATTGCCCCTTGGAAGCACTGTTTCTCCTGTTTCTGGAATTGTATCTTTTTCTTGACATTTGAAATTTTTAAAAATATTATACAAAAAAGTTAGTAGTAAATCTAAACTAATCTTTTATTTTTCATTATAAAATATTGTATAATCAATAAATTTTACTAAATTGTAAGAAC;start=89739;subtype=PARTIAL_INTERNAL;support_ref=0;support_variant=1;type=ALTERNATIVE;
scaffold51_142_with_IES	MILORD	internal_eliminated_sequence	92114	92141	.	.	.	ID=MILORD.142.92114.92141;Name=MILORD.142.92114.92141;bounded_by_ta=TRUE;common_boundary=Both;end=92141;ies_id=IESPGM.PTET51.1.142.86969;ies_left_dist=0;ies_min_dist=0;ies_right_dist=0;junction_seq=agttgtctatggtatTAcctttgccgtaacta;read_names=J00121:27:H3GGKBBXX:5:2226:5649:1859,J00121:27:H3GGKBBXX:5:2107:23805:9473,J00121:27:H3GGKBBXX:5:1208:26930:17104,J00121:27:H3GGKBBXX:5:2205:7080:29061,J00121:27:H3GGKBBXX:5:2122:16427:8295,J00121:27:H3GGKBBXX:5:2204:5203:24296,J00121:27:H3GGKBBXX:5:1205:7710:20762,J00121:27:H3GGKBBXX:5:1215:5852:17403,J00121:27:H3GGKBBXX:5:2101:3427:25193,J00121:27:H3GGKBBXX:5:2119:3640:36816,J00121:27:H3GGKBBXX:5:1116:23551:9737,J00121:27:H3GGKBBXX:5:2222:10470:8945,J00121:27:H3GGKBBXX:5:1208:25804:7943,J00121:27:H3GGKBBXX:5:2107:12408:7556;sequence=TATGGTTGAGATGAGTAGATTGGGAGCA;start=92114;subtype=IES;support_ref=0;support_variant=14;type=IES;
scaffold51_142_with_IES	MILORD	internal_eliminated_sequence	96244	96302	.	.	.	ID=MILORD.142.96244.96302;Name=MILORD.142.96244.96302;bounded_by_ta=TRUE;common_boundary=Both;end=96302;ies_id=IESPGM.PTET51.1.142.91071;ies_left_dist=0;ies_min_dist=0;ies_right_dist=0;junction_seq=attttggaagtatgaTAcatcaataaacgttt;read_names=J00121:27:H3GGKBBXX:5:2214:16011:41124,J00121:27:H3GGKBBXX:5:1204:9891:16981,J00121:27:H3GGKBBXX:5:2103:9140:28622,J00121:27:H3GGKBBXX:5:1203:12713:22784,J00121:27:H3GGKBBXX:5:2201:28067:13341,J00121:27:H3GGKBBXX:5:2125:14468:1033,J00121:27:H3GGKBBXX:5:1203:10764:29747,J00121:27:H3GGKBBXX:5:2205:12682:35004,J00121:27:H3GGKBBXX:5:1224:9861:17878,J00121:27:H3GGKBBXX:5:2227:19461:47700,J00121:27:H3GGKBBXX:5:1220:18091:16735,J00121:27:H3GGKBBXX:5:2206:22384:17104,J00121:27:H3GGKBBXX:5:2212:29406:34090,J00121:27:H3GGKBBXX:5:1105:26007:15082,J00121:27:H3GGKBBXX:5:1124:9293:39014,J00121:27:H3GGKBBXX:5:2227:24688:42548,J00121:27:H3GGKBBXX:5:2219:25591:39682,J00121:27:H3GGKBBXX:5:2211:9912:9455,J00121:27:H3GGKBBXX:5:2217:14834:41616;sequence=TATTATGGGAGCAATTAATTATTTATTATAATTTATATATACATAAATGATATTTAGAA;start=96244;subtype=IES;support_ref=0;support_variant=19;type=IES;
scaffold51_142_with_IES	MILORD	internal_eliminated_sequence	96247	96302	.	.	.	ID=MILORD.142.96247.96302;Name=MILORD.142.96247.96302;bounded_by_ta=TRUE;common_boundary=RIGHT;end=96302;ies_id=IESPGM.PTET51.1.142.91071;ies_left_dist=-3;ies_min_dist=0;ies_right_dist=0;junction_seq=ttggaagtatgatatTAcatcaataaacgttt;read_names=J00121:27:H3GGKBBXX:5:1109:11211:41915;sequence=TATGGGAGCAATTAATTATTTATTATAATTTATATATACATAAATGATATTTAGAA;start=96247;subtype=PARTIAL_INTERNAL;support_ref=0;support_variant=1;type=ALTERNATIVE;
scaffold51_142_with_IES	MILORD	internal_eliminated_sequence	98780	98853	.	.	.	ID=MILORD.142.98780.98853;Name=MILORD.142.98780.98853;bounded_by_ta=TRUE;common_boundary=Both;end=98853;ies_id=IESPGM.PTET51.1.142.93548;ies_left_dist=0;ies_min_dist=0;ies_right_dist=0;junction_seq=tgggaatcagagtttTAtgttaatagttaatc;read_names=J00121:27:H3GGKBBXX:5:1108:7578:27531,J00121:27:H3GGKBBXX:5:1118:25631:47630,J00121:27:H3GGKBBXX:5:2227:19553:24788,J00121:27:H3GGKBBXX:5:1123:10500:20568,J00121:27:H3GGKBBXX:5:2220:15260:31558,J00121:27:H3GGKBBXX:5:1115:23551:29044,J00121:27:H3GGKBBXX:5:1105:30076:37607,J00121:27:H3GGKBBXX:5:1127:19593:1930,J00121:27:H3GGKBBXX:5:2202:20740:29026,J00121:27:H3GGKBBXX:5:2113:1489:6923,J00121:27:H3GGKBBXX:5:1218:10622:47436,J00121:27:H3GGKBBXX:5:1205:27732:30661,J00121:27:H3GGKBBXX:5:2202:14509:42179,J00121:27:H3GGKBBXX:5:2214:31659:12181,J00121:27:H3GGKBBXX:5:1114:25611:29765,J00121:27:H3GGKBBXX:5:1106:17716:13236,J00121:27:H3GGKBBXX:5:2107:24403:11108,J00121:27:H3GGKBBXX:5:1212:15300:42776,J00121:27:H3GGKBBXX:5:2201:29751:19812,J00121:27:H3GGKBBXX:5:2227:24200:2105,J00121:27:H3GGKBBXX:5:1125:15382:19777,J00121:27:H3GGKBBXX:5:2103:18680:4743,J00121:27:H3GGKBBXX:5:2115:1397:26599,J00121:27:H3GGKBBXX:5:1224:22495:32771,J00121:27:H3GGKBBXX:5:1114:7882:31576,J00121:27:H3GGKBBXX:5:2219:27306:36816,J00121:27:H3GGKBBXX:5:2126:5162:14730,J00121:27:H3GGKBBXX:5:2111:17604:13007;sequence=TATAGTCAATTACCATAATTTTTATTTAATTTAAATTATTCAATTAATAAAACCAAACTTAGATGGACAAAGTG;start=98780;subtype=IES;support_ref=0;support_variant=28;type=IES;
scaffold51_142_with_IES	MILORD	internal_eliminated_sequence	100598	100652	.	.	.	ID=MILORD.142.100598.100652;Name=MILORD.142.100598.100652;bounded_by_ta=TRUE;common_boundary=Both;end=100652;ies_id=IESPGM.PTET51.1.142.95292;ies_left_dist=0;ies_min_dist=0;ies_right_dist=0;junction_seq=taggccatttcagaaTAgcgaacacgctgatg;read_names=J00121:27:H3GGKBBXX:5:1223:23926:30960,J00121:27:H3GGKBBXX:5:1117:20709:40754,J00121:27:H3GGKBBXX:5:1222:6735:4585,J00121:27:H3GGKBBXX:5:1122:19187:19970,J00121:27:H3GGKBBXX:5:1119:18568:18335,J00121:27:H3GGKBBXX:5:1227:5203:35233,J00121:27:H3GGKBBXX:5:2118:26504:15768,J00121:27:H3GGKBBXX:5:1127:18071:25738,J00121:27:H3GGKBBXX:5:1124:31142:12023,J00121:27:H3GGKBBXX:5:1110:5538:44675,J00121:27:H3GGKBBXX:5:1220:16884:12990,J00121:27:H3GGKBBXX:5:1208:22485:19144,J00121:27:H3GGKBBXX:5:1128:28138:44904,J00121:27:H3GGKBBXX:5:2126:24474:39295,J00121:27:H3GGKBBXX:5:1115:13738:18476,J00121:27:H3GGKBBXX:5:1122:11373:6220,J00121:27:H3GGKBBXX:5:1204:5213:30433,J00121:27:H3GGKBBXX:5:2220:28818:34407,J00121:27:H3GGKBBXX:5:1124:15788:43550,J00121:27:H3GGKBBXX:5:1117:16102:19091,J00121:27:H3GGKBBXX:5:1105:9912:14660,J00121:27:H3GGKBBXX:5:1201:4696:34389,J00121:27:H3GGKBBXX:5:1201:11769:45871,J00121:27:H3GGKBBXX:5:2101:18436:15363,J00121:27:H3GGKBBXX:5:1109:22424:38134,J00121:27:H3GGKBBXX:5:2211:9607:48034,J00121:27:H3GGKBBXX:5:2107:27113:12708,J00121:27:H3GGKBBXX:5:2202:15727:25615,J00121:27:H3GGKBBXX:5:1220:10226:23259,J00121:27:H3GGKBBXX:5:1218:9800:44078,J00121:27:H3GGKBBXX:5:1107:20425:24683,J00121:27:H3GGKBBXX:5:2222:6674:17878,J00121:27:H3GGKBBXX:5:2102:8491:27813,J00121:27:H3GGKBBXX:5:2222:14935:20480,J00121:27:H3GGKBBXX:5:1116:15727:22204,J00121:27:H3GGKBBXX:5:1116:28595:6484,J00121:27:H3GGKBBXX:5:1119:14509:41194,J00121:27:H3GGKBBXX:5:2214:6593:14080,J00121:27:H3GGKBBXX:5:2222:12002:37273,J00121:27:H3GGKBBXX:5:2119:26311:4426,J00121:27:H3GGKBBXX:5:2113:3346:11829,J00121:27:H3GGKBBXX:5:1107:13058:15610,J00121:27:H3GGKBBXX:5:2208:11677:45502,J00121:27:H3GGKBBXX:5:1223:20608:29993,J00121:27:H3GGKBBXX:5:1218:25895:25439,J00121:27:H3GGKBBXX:5:1128:17015:35936,J00121:27:H3GGKBBXX:5:2223:15280:27795,J00121:27:H3GGKBBXX:5:2104:8714:30661,J00121:27:H3GGKBBXX:5:2215:23429:14449,J00121:27:H3GGKBBXX:5:2201:15138:41088,J00121:27:H3GGKBBXX:5:1109:8592:39770,J00121:27:H3GGKBBXX:5:1211:25175:42759,J00121:27:H3GGKBBXX:5:1216:30208:32033,J00121:27:H3GGKBBXX:5:1217:30482:34160,J00121:27:H3GGKBBXX:5:2203:13230:12392,J00121:27:H3GGKBBXX:5:1125:29031:12902,J00121:27:H3GGKBBXX:5:2214:9719:14818,J00121:27:H3GGKBBXX:5:1125:8907:23470,J00121:27:H3GGKBBXX:5:2216:11332:10757,J00121:27:H3GGKBBXX:5:2107:28747:34424,J00121:27:H3GGKBBXX:5:1219:11160:16928,J00121:27:H3GGKBBXX:5:1119:4553:4356,J00121:27:H3GGKBBXX:5:2207:24353:16014;sequence=TACACTCGAAGAGATCTATTATGATTTATTTATTCATCATCAACACTCCTGACTG;start=100598;subtype=IES;support_ref=4;support_variant=63;type=IES;
scaffold51_142_with_IES	MILORD	internal_eliminated_sequence	103855	103910	.	.	.	ID=MILORD.142.103855.103910;Name=MILORD.142.103855.103910;bounded_by_ta=TRUE;common_boundary=Both;end=103910;ies_id=IESPGM.PTET51.1.142.98494;ies_left_dist=0;ies_min_dist=0;ies_right_dist=0;junction_seq=ttggattaattcagaTAacattgcatcttatg;read_names=J00121:27:H3GGKBBXX:5:1120:29751:27865,J00121:27:H3GGKBBXX:5:1208:25134:33053,J00121:27:H3GGKBBXX:5:1105:25976:20867,J00121:27:H3GGKBBXX:5:2218:14357:14238,J00121:27:H3GGKBBXX:5:1211:8917:40754,J00121:27:H3GGKBBXX:5:1212:30157:8066,J00121:27:H3GGKBBXX:5:1227:12682:39189,J00121:27:H3GGKBBXX:5:2201:18335:35901,J00121:27:H3GGKBBXX:5:1123:9394:2017,J00121:27:H3GGKBBXX:5:1218:29944:1930,J00121:27:H3GGKBBXX:5:1114:3173:14133,J00121:27:H3GGKBBXX:5:1213:5264:33545,J00121:27:H3GGKBBXX:5:2103:30452:32173,J00121:27:H3GGKBBXX:5:1113:26890:35497,J00121:27:H3GGKBBXX:5:1221:30381:18194,J00121:27:H3GGKBBXX:5:1104:23186:15328,J00121:27:H3GGKBBXX:5:2113:17929:1754,J00121:27:H3GGKBBXX:5:2224:21866:40297,J00121:27:H3GGKBBXX:5:2224:13352:23540,J00121:27:H3GGKBBXX:5:1119:13423:37202,J00121:27:H3GGKBBXX:5:1101:27671:9455,J00121:27:H3GGKBBXX:5:1122:25317:46487,J00121:27:H3GGKBBXX:5:2206:28128:14643,J00121:27:H3GGKBBXX:5:2221:8420:9121,J00121:27:H3GGKBBXX:5:2206:31304:25421,J00121:27:H3GGKBBXX:5:1216:6654:9543,J00121:27:H3GGKBBXX:5:1115:15331:43744,J00121:27:H3GGKBBXX:5:1110:20375:7328,J00121:27:H3GGKBBXX:5:1116:18355:24718,J00121:27:H3GGKBBXX:5:2115:24353:2756,J00121:27:H3GGKBBXX:5:2224:13798:42987,J00121:27:H3GGKBBXX:5:2109:23754:26547,J00121:27:H3GGKBBXX:5:2102:10673:4268,J00121:27:H3GGKBBXX:5:2213:6969:38363,J00121:27:H3GGKBBXX:5:1203:2930:42548,J00121:27:H3GGKBBXX:5:1222:11018:28147,J00121:27:H3GGKBBXX:5:1123:9506:20392,J00121:27:H3GGKBBXX:5:2110:16478:42706,J00121:27:H3GGKBBXX:5:1106:25033:17509,J00121:27:H3GGKBBXX:5:2211:22242:20691;sequence=TACACTCAGATATAAACTGAAAGTCCAATTAATATATAAACACATAAAACAGGTTG;start=103855;subtype=IES;support_ref=2;support_variant=40;type=IES;
scaffold51_142_with_IES	MILORD	internal_eliminated_sequence	104437	104484	.	.	.	ID=MILORD.142.104437.104484;Name=MILORD.142.104437.104484;bounded_by_ta=TRUE;common_boundary=Both;end=104484;ies_id=IESPGM.PTET51.1.142.99020;ies_left_dist=0;ies_min_dist=0;ies_right_dist=0;junction_seq=atgttcaattgcatgTActtattaagaaagtg;read_names=J00121:27:H3GGKBBXX:5:2215:25794:28147,J00121:27:H3GGKBBXX:5:2224:24850:34811,J00121:27:H3GGKBBXX:5:1127:23145:22080,J00121:27:H3GGKBBXX:5:1225:12347:6255,J00121:27:H3GGKBBXX:5:2224:14752:34864,J00121:27:H3GGKBBXX:5:1208:20141:20428,J00121:27:H3GGKBBXX:5:2217:27123:43919,J00121:27:H3GGKBBXX:5:1121:7425:34231,J00121:27:H3GGKBBXX:5:2213:28402:1402,J00121:27:H3GGKBBXX:5:1210:9688:17649;sequence=TATTACTAATCTAATATCATATTCATGTTCCCTGATCCAAATGCACAA;start=104437;subtype=IES;support_ref=2;support_variant=10;type=IES;
scaffold51_142_with_IES	MILORD	internal_eliminated_sequence	104824	104921	.	.	.	ID=MILORD.142.104824.104921;Name=MILORD.142.104824.104921;bounded_by_ta=TRUE;common_boundary=Both;end=104921;ies_id=IESPGM.PTET51.1.142.99359;ies_left_dist=0;ies_min_dist=0;ies_right_dist=0;junction_seq=ttgattggtaccaatTActattaactgtgaaa;read_names=J00121:27:H3GGKBBXX:5:2203:16163:4989,J00121:27:H3GGKBBXX:5:1126:25428:12286,J00121:27:H3GGKBBXX:5:1210:24860:28991,J00121:27:H3GGKBBXX:5:2226:31132:9825,J00121:27:H3GGKBBXX:5:1211:14143:15135,J00121:27:H3GGKBBXX:5:2217:11546:30820,J00121:27:H3GGKBBXX:5:1126:24150:12990,J00121:27:H3GGKBBXX:5:1108:6593:41721,J00121:27:H3GGKBBXX:5:2110:11586:10633,J00121:27:H3GGKBBXX:5:2215:3133:17474,J00121:27:H3GGKBBXX:5:1210:26606:16155,J00121:27:H3GGKBBXX:5:1119:11424:44078,J00121:27:H3GGKBBXX:5:2217:27428:36886,J00121:27:H3GGKBBXX:5:1119:11434:41739,J00121:27:H3GGKBBXX:5:1102:4706:8875,J00121:27:H3GGKBBXX:5:1225:18132:27074,J00121:27:H3GGKBBXX:5:1218:27225:45221,J00121:27:H3GGKBBXX:5:2126:28838:48790,J00121:27:H3GGKBBXX:5:1212:22698:39277,J00121:27:H3GGKBBXX:5:2104:6898:14854,J00121:27:H3GGKBBXX:5:1102:4807:36763,J00121:27:H3GGKBBXX:5:1104:4564:14678,J00121:27:H3GGKBBXX:5:2110:11535:10686,J00121:27:H3GGKBBXX:5:1217:19055:40104,J00121:27:H3GGKBBXX:5:1101:15818:8998,J00121:27:H3GGKBBXX:5:2201:9211:48227,J00121:27:H3GGKBBXX:5:1127:14763:40121,J00121:27:H3GGKBBXX:5:2125:27630:32068,J00121:27:H3GGKBBXX:5:1113:28280:41669,J00121:27:H3GGKBBXX:5:1124:21613:29624,J00121:27:H3GGKBBXX:5:2118:8278:42073,J00121:27:H3GGKBBXX:5:1126:9516:38134,J00121:27:H3GGKBBXX:5:2201:19319:38205,J00121:27:H3GGKBBXX:5:1222:13707:22538,J00121:27:H3GGKBBXX:5:2212:23977:26512,J00121:27:H3GGKBBXX:5:1118:17330:34020,J00121:27:H3GGKBBXX:5:2227:17005:22626,J00121:27:H3GGKBBXX:5:1226:18172:13535,J00121:27:H3GGKBBXX:5:1117:27965:3811,J00121:27:H3GGKBBXX:5:1122:5081:13148,J00121:27:H3GGKBBXX:5:2224:5304:43708,J00121:27:H3GGKBBXX:5:1223:23175:47911,J00121:27:H3GGKBBXX:5:1107:16711:48034,J00121:27:H3GGKBBXX:5:2210:10774:9965,J00121:27:H3GGKBBXX:5:1209:26971:14221,J00121:27:H3GGKBBXX:5:2103:26829:25298,J00121:27:H3GGKBBXX:5:2116:9110:31523,J00121:27:H3GGKBBXX:5:1106:28250:19249;sequence=TACACCTTGATTTATTATTGTTTTACTTAATCGATAAGTTTTACTAAAGATTTAGAAGCATCAAAAAATGGAATACTAAATTTAAGTTCTCTAAGGTG;start=104824;subtype=IES;support_ref=4;support_variant=48;type=IES;
scaffold51_142_with_IES	MILORD	internal_eliminated_sequence	105290	105317	.	.	.	ID=MILORD.142.105290.105317;Name=MILORD.142.105290.105317;bounded_by_ta=TRUE;common_boundary=Both;end=105317;ies_id=IESPGM.PTET51.1.142.99727;ies_left_dist=0;ies_min_dist=0;ies_right_dist=0;junction_seq=tttctgagtgtcttaTAtcataaaaacaaata;read_names=J00121:27:H3GGKBBXX:5:2201:6989:35585,J00121:27:H3GGKBBXX:5:2119:19827:6308,J00121:27:H3GGKBBXX:5:1226:21004:47032,J00121:27:H3GGKBBXX:5:1224:9414:40526,J00121:27:H3GGKBBXX:5:1214:10551:28639,J00121:27:H3GGKBBXX:5:2223:15554:32525,J00121:27:H3GGKBBXX:5:2225:29274:6009,J00121:27:H3GGKBBXX:5:1112:20232:29976,J00121:27:H3GGKBBXX:5:2120:29031:16629,J00121:27:H3GGKBBXX:5:2214:31923:36587,J00121:27:H3GGKBBXX:5:1116:2777:26353,J00121:27:H3GGKBBXX:5:1121:24616:21324,J00121:27:H3GGKBBXX:5:1111:29102:45203,J00121:27:H3GGKBBXX:5:1228:9759:18968,J00121:27:H3GGKBBXX:5:1112:16640:30573,J00121:27:H3GGKBBXX:5:2108:31010:37431,J00121:27:H3GGKBBXX:5:1105:11941:5095,J00121:27:H3GGKBBXX:5:1111:7689:3705,J00121:27:H3GGKBBXX:5:2125:31304:43357,J00121:27:H3GGKBBXX:5:1227:7567:15944,J00121:27:H3GGKBBXX:5:2119:10277:25281,J00121:27:H3GGKBBXX:5:2207:20080:9069,J00121:27:H3GGKBBXX:5:1120:15645:34723,J00121:27:H3GGKBBXX:5:1127:11454:5939,J00121:27:H3GGKBBXX:5:1209:16924:16471,J00121:27:H3GGKBBXX:5:2211:28625:42407;sequence=TATAGTTAGATGAGGGTAATGGATTCTG;start=105290;subtype=IES;support_ref=12;support_variant=26;type=IES;
scaffold51_142_with_IES	MILORD	internal_eliminated_sequence	106652	106682	.	.	.	ID=MILORD.142.106652.106682;Name=MILORD.142.106652.106682;bounded_by_ta=TRUE;common_boundary=Both;end=106682;ies_id=IESPGM.PTET51.1.142.101061;ies_left_dist=0;ies_min_dist=0;ies_right_dist=0;junction_seq=agtatttcctaagtgTAtcctattcccaaaat;read_names=J00121:27:H3GGKBBXX:5:2225:32552:27619,J00121:27:H3GGKBBXX:5:1118:14519:41950,J00121:27:H3GGKBBXX:5:2115:13169:39963,J00121:27:H3GGKBBXX:5:2123:4361:16225,J00121:27:H3GGKBBXX:5:2211:7182:31277,J00121:27:H3GGKBBXX:5:1108:13017:48034,J00121:27:H3GGKBBXX:5:1106:17604:35409,J00121:27:H3GGKBBXX:5:2221:29244:22977,J00121:27:H3GGKBBXX:5:1209:20476:46117,J00121:27:H3GGKBBXX:5:1202:6350:12216,J00121:27:H3GGKBBXX:5:2119:15148:26969,J00121:27:H3GGKBBXX:5:1213:24109:19918,J00121:27:H3GGKBBXX:5:2228:16102:48315,J00121:27:H3GGKBBXX:5:2214:18040:26353,J00121:27:H3GGKBBXX:5:1215:3417:7873,J00121:27:H3GGKBBXX:5:2128:20080:46592,J00121:27:H3GGKBBXX:5:1218:22993:25122,J00121:27:H3GGKBBXX:5:1219:18933:7398,J00121:27:H3GGKBBXX:5:1201:9140:11214,J00121:27:H3GGKBBXX:5:1125:4117:47876,J00121:27:H3GGKBBXX:5:2202:5416:28217,J00121:27:H3GGKBBXX:5:2101:20263:23768,J00121:27:H3GGKBBXX:5:2218:1722:36728,J00121:27:H3GGKBBXX:5:2216:3366:6273,J00121:27:H3GGKBBXX:5:2121:26382:28182,J00121:27:H3GGKBBXX:5:1206:28889:10968,J00121:27:H3GGKBBXX:5:2203:13595:12427,J00121:27:H3GGKBBXX:5:1205:15189:21131,J00121:27:H3GGKBBXX:5:1201:12286:36710,J00121:27:H3GGKBBXX:5:1123:5264:45924,J00121:27:H3GGKBBXX:5:1205:18487:37959,J00121:27:H3GGKBBXX:5:1102:23561:13306,J00121:27:H3GGKBBXX:5:1201:30025:5481,J00121:27:H3GGKBBXX:5:1112:15473:30239,J00121:27:H3GGKBBXX:5:2108:5457:48333,J00121:27:H3GGKBBXX:5:2114:26961:16137,J00121:27:H3GGKBBXX:5:1205:5883:31277,J00121:27:H3GGKBBXX:5:1117:19958:15434,J00121:27:H3GGKBBXX:5:1225:5781:41757,J00121:27:H3GGKBBXX:5:1215:11221:32613,J00121:27:H3GGKBBXX:5:1106:16021:39348,J00121:27:H3GGKBBXX:5:1208:20456:38697,J00121:27:H3GGKBBXX:5:1127:25986:47436,J00121:27:H3GGKBBXX:5:1228:7852:22942,J00121:27:H3GGKBBXX:5:1125:24941:7961,J00121:27:H3GGKBBXX:5:2203:24170:19003,J00121:27:H3GGKBBXX:5:2113:27255:11196,J00121:27:H3GGKBBXX:5:1108:7151:18388,J00121:27:H3GGKBBXX:5:2208:20222:11741,J00121:27:H3GGKBBXX:5:1125:28280:15891,J00121:27:H3GGKBBXX:5:1113:16640:8172,J00121:27:H3GGKBBXX:5:2227:19126:22080,J00121:27:H3GGKBBXX:5:2227:14275:46346,J00121:27:H3GGKBBXX:5:1209:25337:36991,J00121:27:H3GGKBBXX:5:2222:23612:16629,J00121:27:H3GGKBBXX:5:2228:8481:14713,J00121:27:H3GGKBBXX:5:2218:3802:37062,J00121:27:H3GGKBBXX:5:1108:21968:29008,J00121:27:H3GGKBBXX:5:1218:14448:43198,J00121:27:H3GGKBBXX:5:1213:23175:37326,J00121:27:H3GGKBBXX:5:1118:8795:31259,J00121:27:H3GGKBBXX:5:2210:26788:9754,J00121:27:H3GGKBBXX:5:1120:24901:47665,J00121:27:H3GGKBBXX:5:1216:10145:46047,J00121:27:H3GGKBBXX:5:2221:11403:2897,J00121:27:H3GGKBBXX:5:2116:15118:46117,J00121:27:H3GGKBBXX:5:1121:25550:17667,J00121:27:H3GGKBBXX:5:2227:14986:3688;sequence=TATAGTCACCGCTATGCATACATTCCTACTG;start=106652;subtype=IES;support_ref=3;support_variant=68;type=IES;
scaffold51_142_with_IES	MILORD	internal_eliminated_sequence	108573	108615	.	.	.	ID=MILORD.142.108573.108615;Name=MILORD.142.108573.108615;bounded_by_ta=TRUE;common_boundary=None;end=108615;ies_id=IESPGM.PTET51.1.142.103307;ies_left_dist=356;ies_min_dist=356;ies_right_dist=368;junction_seq=tttatacttttaagaTAtttaggattctttca;read_names=J00121:27:H3GGKBBXX:5:1111:2229:10071,J00121:27:H3GGKBBXX:5:2228:12073:30046,J00121:27:H3GGKBBXX:5:1210:12104:43744,J00121:27:H3GGKBBXX:5:1110:18944:47295,J00121:27:H3GGKBBXX:5:1207:12266:21412,J00121:27:H3GGKBBXX:5:1227:14448:19531,J00121:27:H3GGKBBXX:5:2122:21602:46065,J00121:27:H3GGKBBXX:5:2228:12053:30081,J00121:27:H3GGKBBXX:5:2227:29548:33633,J00121:27:H3GGKBBXX:5:1203:7953:12075,J00121:27:H3GGKBBXX:5:2228:14458:35479,J00121:27:H3GGKBBXX:5:1125:22922:19126,J00121:27:H3GGKBBXX:5:1201:27742:46223,J00121:27:H3GGKBBXX:5:1214:16214:10106,J00121:27:H3GGKBBXX:5:1115:28696:19531,J00121:27:H3GGKBBXX:5:1212:11140:9227,J00121:27:H3GGKBBXX:5:2218:15168:41036,J00121:27:H3GGKBBXX:5:2227:27296:34512,J00121:27:H3GGKBBXX:5:1121:20070:6413,J00121:27:H3GGKBBXX:5:1117:30360:12427,J00121:27:H3GGKBBXX:5:1122:25033:4919,J00121:27:H3GGKBBXX:5:2225:27022:32842,J00121:27:H3GGKBBXX:5:1222:26687:4374,J00121:27:H3GGKBBXX:5:2122:23794:46311,J00121:27:H3GGKBBXX:5:1206:5589:22854,J00121:27:H3GGKBBXX:5:1220:8136:29307,J00121:27:H3GGKBBXX:5:2122:22323:26142,J00121:27:H3GGKBBXX:5:1110:26717:41845,J00121:27:H3GGKBBXX:5:2228:2920:23294,J00121:27:H3GGKBBXX:5:2126:27681:1736,J00121:27:H3GGKBBXX:5:2227:14357:36007,J00121:27:H3GGKBBXX:5:2225:25428:39225,J00121:27:H3GGKBBXX:5:2109:25520:29747,J00121:27:H3GGKBBXX:5:1119:15970:4514,J00121:27:H3GGKBBXX:5:1104:9252:30995;sequence=TATTTAGGATTCTATTGTTAATAAATTATTGTATAATCAAGTG;start=108573;subtype=MAC;support_ref=14;support_variant=35;type=CRYPTIC;
scaffold51_142_with_IES	MILORD	internal_eliminated_sequence	108929	108983	.	.	.	ID=MILORD.142.108929.108983;Name=MILORD.142.108929.108983;bounded_by_ta=TRUE;common_boundary=Both;end=108983;ies_id=IESPGM.PTET51.1.142.103307;ies_left_dist=0;ies_min_dist=0;ies_right_dist=0;junction_seq=aaattccttataaagTAattaatgtaaaataa;read_names=J00121:27:H3GGKBBXX:5:1224:14001:8172,J00121:27:H3GGKBBXX:5:1106:22922:17685,J00121:27:H3GGKBBXX:5:1211:6837:12814,J00121:27:H3GGKBBXX:5:2213:26372:43849,J00121:27:H3GGKBBXX:5:2219:26311:31822,J00121:27:H3GGKBBXX:5:2111:14854:40877,J00121:27:H3GGKBBXX:5:2113:18477:10686,J00121:27:H3GGKBBXX:5:2220:21927:5341,J00121:27:H3GGKBBXX:5:2119:18426:42284,J00121:27:H3GGKBBXX:5:1115:2473:24630,J00121:27:H3GGKBBXX:5:1114:17127:42671,J00121:27:H3GGKBBXX:5:1115:14712:21360,J00121:27:H3GGKBBXX:5:1208:21816:32086,J00121:27:H3GGKBBXX:5:2209:20405:42337,J00121:27:H3GGKBBXX:5:2210:14204:10950,J00121:27:H3GGKBBXX:5:2205:26362:13939,J00121:27:H3GGKBBXX:5:2225:16021:34776,J00121:27:H3GGKBBXX:5:1211:31669:26723,J00121:27:H3GGKBBXX:5:2116:28097:13500,J00121:27:H3GGKBBXX:5:2213:17066:15311,J00121:27:H3GGKBBXX:5:2122:27082:7697,J00121:27:H3GGKBBXX:5:1123:17097:10581,J00121:27:H3GGKBBXX:5:2221:15402:33211;sequence=TACAGATGAATGCTGCTAGTTCAGATTGTATTACAAAATTTAGAAGGGTTTACTG;start=108929;subtype=IES;support_ref=4;support_variant=23;type=IES;
scaffold51_142_with_IES	MILORD	internal_eliminated_sequence	110667	110712	.	.	.	ID=MILORD.142.110667.110712;Name=MILORD.142.110667.110712;bounded_by_ta=TRUE;common_boundary=Both;end=110712;ies_id=IESPGM.PTET51.1.142.104990;ies_left_dist=0;ies_min_dist=0;ies_right_dist=0;junction_seq=ccagtttattttagtTAcatgcttgtgagtct;read_names=J00121:27:H3GGKBBXX:5:2120:23815:46979,J00121:27:H3GGKBBXX:5:1215:13047:5956,J00121:27:H3GGKBBXX:5:2218:1966:17597,J00121:27:H3GGKBBXX:5:2101:13748:27918,J00121:27:H3GGKBBXX:5:2121:11038:8734,J00121:27:H3GGKBBXX:5:1208:7090:18318,J00121:27:H3GGKBBXX:5:2226:27976:48772,J00121:27:H3GGKBBXX:5:1122:14803:35233,J00121:27:H3GGKBBXX:5:1108:25388:24032,J00121:27:H3GGKBBXX:5:1121:13585:11812,J00121:27:H3GGKBBXX:5:2206:13301:38679,J00121:27:H3GGKBBXX:5:2106:22891:33633,J00121:27:H3GGKBBXX:5:2220:28767:38363,J00121:27:H3GGKBBXX:5:2216:10348:15698,J00121:27:H3GGKBBXX:5:1105:23358:7468,J00121:27:H3GGKBBXX:5:2219:20375:16471,J00121:27:H3GGKBBXX:5:1126:30634:34741,J00121:27:H3GGKBBXX:5:1113:20740:39154,J00121:27:H3GGKBBXX:5:1128:12195:32859,J00121:27:H3GGKBBXX:5:1219:6898:47946,J00121:27:H3GGKBBXX:5:1109:4645:47137,J00121:27:H3GGKBBXX:5:1227:14367:48333,J00121:27:H3GGKBBXX:5:2115:16843:26986,J00121:27:H3GGKBBXX:5:2113:16214:31488,J00121:27:H3GGKBBXX:5:2210:15666:23997,J00121:27:H3GGKBBXX:5:1109:18609:45942,J00121:27:H3GGKBBXX:5:1123:6542:38398,J00121:27:H3GGKBBXX:5:2113:14346:22028,J00121:27:H3GGKBBXX:5:1215:12266:40016,J00121:27:H3GGKBBXX:5:1107:15371:44658,J00121:27:H3GGKBBXX:5:2213:6674:40491,J00121:27:H3GGKBBXX:5:2228:22952:42108,J00121:27:H3GGKBBXX:5:1218:22800:36429,J00121:27:H3GGKBBXX:5:1205:13027:40491,J00121:27:H3GGKBBXX:5:1118:25469:15416,J00121:27:H3GGKBBXX:5:1206:27630:34424,J00121:27:H3GGKBBXX:5:2111:24789:34284,J00121:27:H3GGKBBXX:5:1108:16082:1437,J00121:27:H3GGKBBXX:5:2208:14154:3407,J00121:27:H3GGKBBXX:5:1216:16315:39787,J00121:27:H3GGKBBXX:5:2113:9293:1701,J00121:27:H3GGKBBXX:5:2213:14387:19285,J00121:27:H3GGKBBXX:5:2212:21704:15469,J00121:27:H3GGKBBXX:5:1105:12378:32191,J00121:27:H3GGKBBXX:5:2128:15168:36851,J00121:27:H3GGKBBXX:5:1228:13453:23751,J00121:27:H3GGKBBXX:5:2105:20090:12005,J00121:27:H3GGKBBXX:5:1117:18051:4743,J00121:27:H3GGKBBXX:5:1212:27356:4620,J00121:27:H3GGKBBXX:5:2115:9516:49036,J00121:27:H3GGKBBXX:5:2212:15574:27742,J00121:27:H3GGKBBXX:5:2224:11505:5640,J00121:27:H3GGKBBXX:5:2221:12439:21641,J00121:27:H3GGKBBXX:5:2218:3691:11477,J00121:27:H3GGKBBXX:5:2216:25012:40684,J00121:27:H3GGKBBXX:5:2207:23673:30837,J00121:27:H3GGKBBXX:5:1227:16234:15487,J00121:27:H3GGKBBXX:5:1112:3813:32754,J00121:27:H3GGKBBXX:5:2214:14763:3055,J00121:27:H3GGKBBXX:5:2119:15656:28657,J00121:27:H3GGKBBXX:5:1221:13108:12990,J00121:27:H3GGKBBXX:5:1213:13971:9596,J00121:27:H3GGKBBXX:5:2110:10896:5253,J00121:27:H3GGKBBXX:5:2218:20293:42671,J00121:27:H3GGKBBXX:5:2216:16508:9983,J00121:27:H3GGKBBXX:5:2216:15371:34917,J00121:27:H3GGKBBXX:5:2116:25367:11759,J00121:27:H3GGKBBXX:5:1217:14286:23399,J00121:27:H3GGKBBXX:5:2118:7831:42214,J00121:27:H3GGKBBXX:5:2122:30888:21782,J00121:27:H3GGKBBXX:5:2128:13667:25175,J00121:27:H3GGKBBXX:5:2227:7689:19918,J00121:27:H3GGKBBXX:5:2207:7222:46645,J00121:27:H3GGKBBXX:5:1206:20841:18124,J00121:27:H3GGKBBXX:5:2208:12266:29079,J00121:27:H3GGKBBXX:5:2215:14590:3600,J00121:27:H3GGKBBXX:5:1120:18893:45520,J00121:27:H3GGKBBXX:5:1106:6340:2527,J00121:27:H3GGKBBXX:5:1105:7811:30503,J00121:27:H3GGKBBXX:5:2206:21399:3231,J00121:27:H3GGKBBXX:5:2111:5751:30802,J00121:27:H3GGKBBXX:5:2225:24698:28323,J00121:27:H3GGKBBXX:5:2201:15544:36165,J00121:27:H3GGKBBXX:5:1208:20415:35286,J00121:27:H3GGKBBXX:5:1120:13088:25263,J00121:27:H3GGKBBXX:5:2126:7831:2826,J00121:27:H3GGKBBXX:5:2217:8998:44306,J00121:27:H3GGKBBXX:5:2102:10429:10985,J00121:27:H3GGKBBXX:5:2207:2595:9227,J00121:27:H3GGKBBXX:5:1109:26727:15803,J00121:27:H3GGKBBXX:5:1119:4553:10968,J00121:27:H3GGKBBXX:5:2206:13555:20410,J00121:27:H3GGKBBXX:5:2119:22140:28358,J00121:27:H3GGKBBXX:5:2111:18365:9051,J00121:27:H3GGKBBXX:5:2110:28584:34213,J00121:27:H3GGKBBXX:5:1127:14306:42425,J00121:27:H3GGKBBXX:5:1222:27884:32754,J00121:27:H3GGKBBXX:5:1104:12824:6800,J00121:27:H3GGKBBXX:5:1106:10835:2334,J00121:27:H3GGKBBXX:5:1114:30543:14889,J00121:27:H3GGKBBXX:5:1213:27407:42583,J00121:27:H3GGKBBXX:5:1125:22029:14625,J00121:27:H3GGKBBXX:5:2203:19339:2580,J00121:27:H3GGKBBXX:5:2101:5406:44271,J00121:27:H3GGKBBXX:5:1208:6735:30292,J00121:27:H3GGKBBXX:5:1204:18883:36499,J00121:27:H3GGKBBXX:5:2206:20486:23768;sequence=TACACTCAATAAGTTTAAGATTTAAAGTACTTTGGACTTTCTACTA;start=110667;subtype=IES;support_ref=12;support_variant=107;type=IES;
scaffold51_142_with_IES	MILORD	internal_eliminated_sequence	111670	111707	.	.	.	ID=MILORD.142.111670.111707;Name=MILORD.142.111670.111707;bounded_by_ta=TRUE;common_boundary=Both;end=111707;ies_id=IESPGM.PTET51.1.142.105947;ies_left_dist=0;ies_min_dist=0;ies_right_dist=0;junction_seq=gcattttttatccatTAtattctaattggtgt;read_names=J00121:27:H3GGKBBXX:5:2116:28128:27127,J00121:27:H3GGKBBXX:5:1118:5355:24911,J00121:27:H3GGKBBXX:5:2224:12855:2141,J00121:27:H3GGKBBXX:5:2110:25093:41528,J00121:27:H3GGKBBXX:5:2102:30005:32947,J00121:27:H3GGKBBXX:5:2210:28473:30046,J00121:27:H3GGKBBXX:5:1128:8521:28393,J00121:27:H3GGKBBXX:5:2214:8958:31611,J00121:27:H3GGKBBXX:5:2104:15351:41352,J00121:27:H3GGKBBXX:5:1103:10551:31136,J00121:27:H3GGKBBXX:5:1228:7628:30573,J00121:27:H3GGKBBXX:5:2115:26260:20656,J00121:27:H3GGKBBXX:5:2114:32512:26248,J00121:27:H3GGKBBXX:5:2219:12286:2176,J00121:27:H3GGKBBXX:5:1220:27326:45748,J00121:27:H3GGKBBXX:5:2215:22130:16348,J00121:27:H3GGKBBXX:5:1111:5396:11407,J00121:27:H3GGKBBXX:5:1113:18761:44025,J00121:27:H3GGKBBXX:5:1101:7659:22960,J00121:27:H3GGKBBXX:5:1207:26900:35409,J00121:27:H3GGKBBXX:5:1215:15311:16911,J00121:27:H3GGKBBXX:5:2206:32045:47770,J00121:27:H3GGKBBXX:5:2208:6999:14924,J00121:27:H3GGKBBXX:5:2217:28676:29835,J00121:27:H3GGKBBXX:5:2219:8866:13060,J00121:27:H3GGKBBXX:5:2224:25834:21289,J00121:27:H3GGKBBXX:5:1211:27143:8260,J00121:27:H3GGKBBXX:5:1206:23673:29782,J00121:27:H3GGKBBXX:5:1110:4148:23522,J00121:27:H3GGKBBXX:5:1111:6715:5323,J00121:27:H3GGKBBXX:5:1111:18588:5991,J00121:27:H3GGKBBXX:5:2209:21197:1578,J00121:27:H3GGKBBXX:5:2124:11789:30433,J00121:27:H3GGKBBXX:5:2118:30076:22274,J00121:27:H3GGKBBXX:5:1220:20263:18529,J00121:27:H3GGKBBXX:5:1114:24373:1349,J00121:27:H3GGKBBXX:5:2116:9008:39752,J00121:27:H3GGKBBXX:5:2128:32431:38943,J00121:27:H3GGKBBXX:5:1213:29274:20181;sequence=TATAGATACATTGTAATAAAATCTAATAGAATCAACTA;start=111670;subtype=IES;support_ref=6;support_variant=39;type=IES;
scaffold51_142_with_IES	MILORD	internal_eliminated_sequence	112891	112968	.	.	.	ID=MILORD.142.112891.112968;Name=MILORD.142.112891.112968;bounded_by_ta=TRUE;common_boundary=Both;end=112968;ies_id=IESPGM.PTET51.1.142.107130;ies_left_dist=0;ies_min_dist=0;ies_right_dist=0;junction_seq=attctttgatcatgcTAtccatatctatgttc;read_names=J00121:27:H3GGKBBXX:5:1114:23997:45010,J00121:27:H3GGKBBXX:5:1212:28838:14537,J00121:27:H3GGKBBXX:5:1228:5213:35426,J00121:27:H3GGKBBXX:5:1115:3285:44042,J00121:27:H3GGKBBXX:5:1228:20831:38679,J00121:27:H3GGKBBXX:5:1205:26443:44148,J00121:27:H3GGKBBXX:5:2223:25124:5569,J00121:27:H3GGKBBXX:5:2223:14976:21324,J00121:27:H3GGKBBXX:5:1117:23642:16014,J00121:27:H3GGKBBXX:5:1202:23845:16542,J00121:27:H3GGKBBXX:5:2214:28645:1754,J00121:27:H3GGKBBXX:5:2121:7507:43937,J00121:27:H3GGKBBXX:5:1227:9810:3125,J00121:27:H3GGKBBXX:5:1103:29112:22538,J00121:27:H3GGKBBXX:5:1103:5852:48280,J00121:27:H3GGKBBXX:5:2201:21044:11196,J00121:27:H3GGKBBXX:5:1107:23277:42073,J00121:27:H3GGKBBXX:5:2111:30025:7591,J00121:27:H3GGKBBXX:5:2228:14174:30239,J00121:27:H3GGKBBXX:5:2212:26332:14097,J00121:27:H3GGKBBXX:5:1210:5863:4514,J00121:27:H3GGKBBXX:5:2103:6583:13148,J00121:27:H3GGKBBXX:5:1228:16782:9578,J00121:27:H3GGKBBXX:5:1217:3559:1332,J00121:27:H3GGKBBXX:5:2203:24972:21272,J00121:27:H3GGKBBXX:5:2110:12185:41106,J00121:27:H3GGKBBXX:5:1212:28980:22837,J00121:27:H3GGKBBXX:5:1128:8795:1121,J00121:27:H3GGKBBXX:5:1209:14773:23259,J00121:27:H3GGKBBXX:5:1107:8755:10792,J00121:27:H3GGKBBXX:5:2210:28706:6466,J00121:27:H3GGKBBXX:5:1202:11728:7996,J00121:27:H3GGKBBXX:5:2108:21623:32455,J00121:27:H3GGKBBXX:5:2203:9242:19232,J00121:27:H3GGKBBXX:5:2218:10663:11390,J00121:27:H3GGKBBXX:5:2211:26880:44447,J00121:27:H3GGKBBXX:5:2226:10125:35919,J00121:27:H3GGKBBXX:5:2102:28067:30714,J00121:27:H3GGKBBXX:5:2126:5274:34125,J00121:27:H3GGKBBXX:5:1119:17289:11970,J00121:27:H3GGKBBXX:5:2225:9008:21113,J00121:27:H3GGKBBXX:5:1102:21095:34143,J00121:27:H3GGKBBXX:5:1113:30959:39277,J00121:27:H3GGKBBXX:5:1105:18325:39717,J00121:27:H3GGKBBXX:5:2218:9151:48544,J00121:27:H3GGKBBXX:5:2122:24921:26177,J00121:27:H3GGKBBXX:5:1118:20192:31136,J00121:27:H3GGKBBXX:5:1120:14966:40895,J00121:27:H3GGKBBXX:5:1114:14438:28938,J00121:27:H3GGKBBXX:5:2221:7182:14994,J00121:27:H3GGKBBXX:5:1112:20669:2949,J00121:27:H3GGKBBXX:5:1112:4746:25052,J00121:27:H3GGKBBXX:5:1206:14742:9209,J00121:27:H3GGKBBXX:5:1217:8014:1771,J00121:27:H3GGKBBXX:5:1124:7212:42794,J00121:27:H3GGKBBXX:5:2115:15077:15451,J00121:27:H3GGKBBXX:5:2218:22567:33949,J00121:27:H3GGKBBXX:5:1103:20456:27514,J00121:27:H3GGKBBXX:5:1111:10318:32420,J00121:27:H3GGKBBXX:5:2201:19532:12198,J00121:27:H3GGKBBXX:5:1220:25449:39189,J00121:27:H3GGKBBXX:5:1121:13798:24138,J00121:27:H3GGKBBXX:5:1120:21988:32103,J00121:27:H3GGKBBXX:5:1128:6167:27725,J00121:27:H3GGKBBXX:5:1215:18000:39471,J00121:27:H3GGKBBXX:5:2208:10967:2035,J00121:27:H3GGKBBXX:5:2220:13636:12251,J00121:27:H3GGKBBXX:5:2207:7060:47735,J00121:27:H3GGKBBXX:5:2220:7263:37888,J00121:27:H3GGKBBXX:5:2221:14529:17421,J00121:27:H3GGKBBXX:5:2202:2646:28938,J00121:27:H3GGKBBXX:5:2205:5315:16823,J00121:27:H3GGKBBXX:5:1211:12550:5200,J00121:27:H3GGKBBXX:5:2201:22841:17966,J00121:27:H3GGKBBXX:5:1121:14499:30310;sequence=TACAGTTGATTTATTAACTTAATATATTTTCCATAGATAATTTAGAAATCCATAAATAATTTAGAAACCCATAGACTG;start=112891;subtype=IES;support_ref=0;support_variant=75;type=IES;
scaffold51_142_with_IES	MILORD	internal_eliminated_sequence	114399	114443	.	.	.	ID=MILORD.142.114399.114443;Name=MILORD.142.114399.114443;bounded_by_ta=TRUE;common_boundary=Both;end=114443;ies_id=IESPGM.PTET51.1.142.108560;ies_left_dist=0;ies_min_dist=0;ies_right_dist=0;junction_seq=cactatcaattcaggTAcatttttcaatgtaa;read_names=J00121:27:H3GGKBBXX:5:1216:22140:30749,J00121:27:H3GGKBBXX:5:2115:5091:33668,J00121:27:H3GGKBBXX:5:1118:13159:5095,J00121:27:H3GGKBBXX:5:2102:10226:37220,J00121:27:H3GGKBBXX:5:2226:6695:14537,J00121:27:H3GGKBBXX:5:2126:27864:16647,J00121:27:H3GGKBBXX:5:1103:27265:35303,J00121:27:H3GGKBBXX:5:1224:27275:14150,J00121:27:H3GGKBBXX:5:2101:19908:10317,J00121:27:H3GGKBBXX:5:2209:9587:11776,J00121:27:H3GGKBBXX:5:2106:29853:28112,J00121:27:H3GGKBBXX:5:2108:10541:37941,J00121:27:H3GGKBBXX:5:2211:22719:32631,J00121:27:H3GGKBBXX:5:1119:24170:30116,J00121:27:H3GGKBBXX:5:1224:27793:2668,J00121:27:H3GGKBBXX:5:2101:19867:10352,J00121:27:H3GGKBBXX:5:2207:18355:30345,J00121:27:H3GGKBBXX:5:1118:25307:33774,J00121:27:H3GGKBBXX:5:2217:18599:4884,J00121:27:H3GGKBBXX:5:2106:6522:14519,J00121:27:H3GGKBBXX:5:1228:16711:5939,J00121:27:H3GGKBBXX:5:1225:13139:28586,J00121:27:H3GGKBBXX:5:2124:24353:21008,J00121:27:H3GGKBBXX:5:1123:18588:16190,J00121:27:H3GGKBBXX:5:1127:8186:37660,J00121:27:H3GGKBBXX:5:1209:21359:47788,J00121:27:H3GGKBBXX:5:1218:25926:5692,J00121:27:H3GGKBBXX:5:1201:11749:16647,J00121:27:H3GGKBBXX:5:1106:10602:13359,J00121:27:H3GGKBBXX:5:1123:6319:44377,J00121:27:H3GGKBBXX:5:2225:12144:44341,J00121:27:H3GGKBBXX:5:1215:25418:5728,J00121:27:H3GGKBBXX:5:2216:6268:10528,J00121:27:H3GGKBBXX:5:1228:25905:25668,J00121:27:H3GGKBBXX:5:2210:10977:16577,J00121:27:H3GGKBBXX:5:1205:1935:27039,J00121:27:H3GGKBBXX:5:1116:12378:40737,J00121:27:H3GGKBBXX:5:1224:4107:43251,J00121:27:H3GGKBBXX:5:2215:6197:12374,J00121:27:H3GGKBBXX:5:2103:25022:27936,J00121:27:H3GGKBBXX:5:1126:16741:21993,J00121:27:H3GGKBBXX:5:1119:16031:10211,J00121:27:H3GGKBBXX:5:1223:8420:32226,J00121:27:H3GGKBBXX:5:1121:25205:29167,J00121:27:H3GGKBBXX:5:1217:12956:18353,J00121:27:H3GGKBBXX:5:1216:18182:29905,J00121:27:H3GGKBBXX:5:1125:25428:17702,J00121:27:H3GGKBBXX:5:1125:24008:32824,J00121:27:H3GGKBBXX:5:1204:8907:2721,J00121:27:H3GGKBBXX:5:1114:20841:31804,J00121:27:H3GGKBBXX:5:1126:17442:24823,J00121:27:H3GGKBBXX:5:1203:23835:12761;sequence=TACACATCACATAATTAATTCAATACAATCCATCCAAATTGACAA;start=114399;subtype=IES;support_ref=0;support_variant=52;type=IES;
scaffold51_142_with_IES	MILORD	internal_eliminated_sequence	114573	114598	.	.	.	ID=MILORD.142.114573.114598;Name=MILORD.142.114573.114598;bounded_by_ta=TRUE;common_boundary=Both;end=114598;ies_id=IESPGM.PTET51.1.142.108689;ies_left_dist=0;ies_min_dist=0;ies_right_dist=0;junction_seq=ctcagcctcatctggTAaaaaagtgagaggat;read_names=J00121:27:H3GGKBBXX:5:2225:3234:29536,J00121:27:H3GGKBBXX:5:1203:15432:20639,J00121:27:H3GGKBBXX:5:2212:15483:31628,J00121:27:H3GGKBBXX:5:1114:28818:42108,J00121:27:H3GGKBBXX:5:1214:25175:4813,J00121:27:H3GGKBBXX:5:1103:19147:28938,J00121:27:H3GGKBBXX:5:1117:14966:13711,J00121:27:H3GGKBBXX:5:2225:23449:10757,J00121:27:H3GGKBBXX:5:2219:1580:16084,J00121:27:H3GGKBBXX:5:1126:19735:3934,J00121:27:H3GGKBBXX:5:2101:25753:17491,J00121:27:H3GGKBBXX:5:2110:25702:25914,J00121:27:H3GGKBBXX:5:2107:2757:6730,J00121:27:H3GGKBBXX:5:2104:8308:47436,J00121:27:H3GGKBBXX:5:2125:8176:33141;sequence=TACAATTGCAATTACAAATCCGACTA;start=114573;subtype=IES;support_ref=0;support_variant=15;type=IES;
scaffold51_142_with_IES	MILORD	internal_eliminated_sequence	115057	115105	.	.	.	ID=MILORD.142.115057.115105;Name=MILORD.142.115057.115105;bounded_by_ta=TRUE;common_boundary=Both;end=115105;ies_id=IESPGM.PTET51.1.142.109147;ies_left_dist=0;ies_min_dist=0;ies_right_dist=0;junction_seq=tctaccctctccatgTAcctgtaatacttaac;read_names=J00121:27:H3GGKBBXX:5:2213:21491:35251,J00121:27:H3GGKBBXX:5:1126:22171:15047,J00121:27:H3GGKBBXX:5:1120:15240:41686,J00121:27:H3GGKBBXX:5:1117:7243:41159,J00121:27:H3GGKBBXX:5:2110:8907:2158,J00121:27:H3GGKBBXX:5:1114:3397:7380,J00121:27:H3GGKBBXX:5:2213:21531:35286,J00121:27:H3GGKBBXX:5:1217:24566:40473,J00121:27:H3GGKBBXX:5:1117:26534:17333,J00121:27:H3GGKBBXX:5:1214:20730:3653,J00121:27:H3GGKBBXX:5:1227:25073:21975,J00121:27:H3GGKBBXX:5:2202:27823:32930,J00121:27:H3GGKBBXX:5:2102:31984:38697,J00121:27:H3GGKBBXX:5:1124:20202:43884,J00121:27:H3GGKBBXX:5:2105:24444:19478,J00121:27:H3GGKBBXX:5:2101:24302:10581,J00121:27:H3GGKBBXX:5:1208:6938:33668,J00121:27:H3GGKBBXX:5:1212:6948:41528,J00121:27:H3GGKBBXX:5:1214:27225:16594,J00121:27:H3GGKBBXX:5:2209:4635:21483,J00121:27:H3GGKBBXX:5:2213:28808:25668,J00121:27:H3GGKBBXX:5:2108:18639:44869,J00121:27:H3GGKBBXX:5:1226:24505:33229,J00121:27:H3GGKBBXX:5:2221:19167:21447,J00121:27:H3GGKBBXX:5:2219:12510:44341,J00121:27:H3GGKBBXX:5:1118:17330:45484,J00121:27:H3GGKBBXX:5:1207:19908:15803,J00121:27:H3GGKBBXX:5:2223:19339:44148,J00121:27:H3GGKBBXX:5:2223:16833:4989,J00121:27:H3GGKBBXX:5:1217:27296:17878,J00121:27:H3GGKBBXX:5:1118:17188:32754,J00121:27:H3GGKBBXX:5:2215:22384:10458,J00121:27:H3GGKBBXX:5:2205:15483:2193,J00121:27:H3GGKBBXX:5:2203:8105:35655,J00121:27:H3GGKBBXX:5:2210:28432:32050,J00121:27:H3GGKBBXX:5:1117:15970:24454,J00121:27:H3GGKBBXX:5:1113:7882:41423,J00121:27:H3GGKBBXX:5:2102:27296:43550,J00121:27:H3GGKBBXX:5:2228:14722:42091,J00121:27:H3GGKBBXX:5:2207:18588:11829,J00121:27:H3GGKBBXX:5:2212:11728:46856,J00121:27:H3GGKBBXX:5:2124:25357:21096,J00121:27:H3GGKBBXX:5:1106:17452:18370,J00121:27:H3GGKBBXX:5:1121:11160:36411,J00121:27:H3GGKBBXX:5:2211:32420:39488,J00121:27:H3GGKBBXX:5:1123:16407:18388,J00121:27:H3GGKBBXX:5:2211:15666:33668,J00121:27:H3GGKBBXX:5:1214:22039:23048;sequence=TATCATAGCAGCATTAGAAATTCATATACTACCATAAGTAAACTCACAA;start=115057;subtype=IES;support_ref=2;support_variant=48;type=IES;
scaffold51_142_with_IES	MILORD	internal_eliminated_sequence	116410	116457	.	.	.	ID=MILORD.142.116410.116457;Name=MILORD.142.116410.116457;bounded_by_ta=TRUE;common_boundary=Both;end=116457;ies_id=IESPGM.PTET51.1.142.110451;ies_left_dist=0;ies_min_dist=0;ies_right_dist=0;junction_seq=ataaggctcaacaatTAccttccccatgcatt;read_names=J00121:27:H3GGKBBXX:5:1208:20009:40561,J00121:27:H3GGKBBXX:5:2106:4980:24648,J00121:27:H3GGKBBXX:5:2222:9008:26564,J00121:27:H3GGKBBXX:5:2110:22607:7363,J00121:27:H3GGKBBXX:5:1120:15686:12743,J00121:27:H3GGKBBXX:5:2113:10409:17421,J00121:27:H3GGKBBXX:5:1117:21613:14854,J00121:27:H3GGKBBXX:5:2117:27438:37642,J00121:27:H3GGKBBXX:5:1114:17716:26353,J00121:27:H3GGKBBXX:5:2214:6005:10352,J00121:27:H3GGKBBXX:5:1223:11089:4462,J00121:27:H3GGKBBXX:5:2122:23429:14519,J00121:27:H3GGKBBXX:5:2207:19593:2527,J00121:27:H3GGKBBXX:5:2206:7050:4356,J00121:27:H3GGKBBXX:5:2108:8663:20867,J00121:27:H3GGKBBXX:5:2221:19309:17966,J00121:27:H3GGKBBXX:5:2116:10105:16295,J00121:27:H3GGKBBXX:5:1222:7496:33334,J00121:27:H3GGKBBXX:5:1225:8917:45818,J00121:27:H3GGKBBXX:5:1109:2635:18405,J00121:27:H3GGKBBXX:5:2102:16782:8101,J00121:27:H3GGKBBXX:5:2212:14001:4655,J00121:27:H3GGKBBXX:5:1108:10632:43058,J00121:27:H3GGKBBXX:5:1118:10784:5622,J00121:27:H3GGKBBXX:5:1227:15788:8207,J00121:27:H3GGKBBXX:5:1223:19218:34512,J00121:27:H3GGKBBXX:5:2208:27519:8207,J00121:27:H3GGKBBXX:5:1121:11667:20023,J00121:27:H3GGKBBXX:5:2121:17919:46786,J00121:27:H3GGKBBXX:5:2119:10044:42917,J00121:27:H3GGKBBXX:5:2220:18751:2299,J00121:27:H3GGKBBXX:5:2206:5578:30538,J00121:27:H3GGKBBXX:5:2206:12317:28006,J00121:27:H3GGKBBXX:5:2225:18467:8101,J00121:27:H3GGKBBXX:5:2207:21176:6747,J00121:27:H3GGKBBXX:5:2213:27407:7627,J00121:27:H3GGKBBXX:5:1217:14123:32367,J00121:27:H3GGKBBXX:5:1218:20689:20603,J00121:27:H3GGKBBXX:5:2213:8613:16137,J00121:27:H3GGKBBXX:5:2218:23043:2070,J00121:27:H3GGKBBXX:5:1123:13129:11794,J00121:27:H3GGKBBXX:5:1223:8613:44974,J00121:27:H3GGKBBXX:5:1101:5020:4743,J00121:27:H3GGKBBXX:5:2228:12520:32965,J00121:27:H3GGKBBXX:5:1201:11069:43462,J00121:27:H3GGKBBXX:5:2212:18436:17790;sequence=TACAGTCGATCAATTTCCTTTCATTCTAATCCTCCACCTGCCCTACTG;start=116410;subtype=IES;support_ref=4;support_variant=46;type=IES;
scaffold51_142_with_IES	MILORD	internal_eliminated_sequence	118025	118054	.	.	.	ID=MILORD.142.118025.118054;Name=MILORD.142.118025.118054;bounded_by_ta=TRUE;common_boundary=Both;end=118054;ies_id=IESPGM.PTET51.1.142.112018;ies_left_dist=0;ies_min_dist=0;ies_right_dist=0;junction_seq=ttcattcagaatctgTActctgtctaaattgc;read_names=J00121:27:H3GGKBBXX:5:2123:4503:17210,J00121:27:H3GGKBBXX:5:1105:11403:23012,J00121:27:H3GGKBBXX:5:1118:30563:6554,J00121:27:H3GGKBBXX:5:2205:21968:27320,J00121:27:H3GGKBBXX:5:2214:3275:16665,J00121:27:H3GGKBBXX:5:1111:20172:20832,J00121:27:H3GGKBBXX:5:1222:23196:6835,J00121:27:H3GGKBBXX:5:2208:10886:21764,J00121:27:H3GGKBBXX:5:2103:24738:4585,J00121:27:H3GGKBBXX:5:2125:27336:40596,J00121:27:H3GGKBBXX:5:1123:16579:5112,J00121:27:H3GGKBBXX:5:1116:24332:6378,J00121:27:H3GGKBBXX:5:1117:25195:9631,J00121:27:H3GGKBBXX:5:1127:27113:5218,J00121:27:H3GGKBBXX:5:1112:18649:5183,J00121:27:H3GGKBBXX:5:2114:30969:36763,J00121:27:H3GGKBBXX:5:1219:15808:26670,J00121:27:H3GGKBBXX:5:1221:10673:25720,J00121:27:H3GGKBBXX:5:2210:26068:2035,J00121:27:H3GGKBBXX:5:2101:1925:17667,J00121:27:H3GGKBBXX:5:2110:27285:38222,J00121:27:H3GGKBBXX:5:2105:11353:47858,J00121:27:H3GGKBBXX:5:2221:7111:48878,J00121:27:H3GGKBBXX:5:1216:6086:27021,J00121:27:H3GGKBBXX:5:2203:9800:3389,J00121:27:H3GGKBBXX:5:2221:16955:44166,J00121:27:H3GGKBBXX:5:1127:31639:7152,J00121:27:H3GGKBBXX:5:1122:20770:9913,J00121:27:H3GGKBBXX:5:2107:10642:18634,J00121:27:H3GGKBBXX:5:1104:6492:2299,J00121:27:H3GGKBBXX:5:2205:14986:18177,J00121:27:H3GGKBBXX:5:2119:18619:8189,J00121:27:H3GGKBBXX:5:1105:19268:11284,J00121:27:H3GGKBBXX:5:2117:15879:9350,J00121:27:H3GGKBBXX:5:1122:24018:16137,J00121:27:H3GGKBBXX:5:2218:25560:39875,J00121:27:H3GGKBBXX:5:1106:10013:22538,J00121:27:H3GGKBBXX:5:1102:22901:24964,J00121:27:H3GGKBBXX:5:1110:23074:6660,J00121:27:H3GGKBBXX:5:1105:18345:16120,J00121:27:H3GGKBBXX:5:2222:21095:26758,J00121:27:H3GGKBBXX:5:2224:8318:47946,J00121:27:H3GGKBBXX:5:1119:17563:38046,J00121:27:H3GGKBBXX:5:1102:4168:20006,J00121:27:H3GGKBBXX:5:1121:21572:19566;sequence=TACAGAGTGAATGAATATATATTTGATGTA;start=118025;subtype=IES;support_ref=3;support_variant=45;type=IES;
scaffold51_142_with_IES	MILORD	internal_eliminated_sequence	118281	118386	.	.	.	ID=MILORD.142.118281.118386;Name=MILORD.142.118281.118386;bounded_by_ta=TRUE;common_boundary=Both;end=118386;ies_id=IESPGM.PTET51.1.142.112244;ies_left_dist=0;ies_min_dist=0;ies_right_dist=0;junction_seq=ggatcacgtttatgtTAtaagatctggcagtc;read_names=J00121:27:H3GGKBBXX:5:2109:14651:29026,J00121:27:H3GGKBBXX:5:1221:12286:21342,J00121:27:H3GGKBBXX:5:2113:13646:29290,J00121:27:H3GGKBBXX:5:1116:14692:35040,J00121:27:H3GGKBBXX:5:1110:14692:18898,J00121:27:H3GGKBBXX:5:1210:9668:15750,J00121:27:H3GGKBBXX:5:1220:23267:41106,J00121:27:H3GGKBBXX:5:1209:17553:42073,J00121:27:H3GGKBBXX:5:1212:31020:45467,J00121:27:H3GGKBBXX:5:1209:8075:2299,J00121:27:H3GGKBBXX:5:2217:27996:44025,J00121:27:H3GGKBBXX:5:2108:28777:6202,J00121:27:H3GGKBBXX:5:1109:17330:39611,J00121:27:H3GGKBBXX:5:1212:19735:38257,J00121:27:H3GGKBBXX:5:1101:18467:18792,J00121:27:H3GGKBBXX:5:1220:7882:32736,J00121:27:H3GGKBBXX:5:2227:24809:20920,J00121:27:H3GGKBBXX:5:1125:10023:37079,J00121:27:H3GGKBBXX:5:2119:4330:35725,J00121:27:H3GGKBBXX:5:2114:8065:5763,J00121:27:H3GGKBBXX:5:2118:17289:14291,J00121:27:H3GGKBBXX:5:2203:6928:48456,J00121:27:H3GGKBBXX:5:1120:11891:25369,J00121:27:H3GGKBBXX:5:2222:24322:48210,J00121:27:H3GGKBBXX:5:2223:16407:35655,J00121:27:H3GGKBBXX:5:2205:22790:24665,J00121:27:H3GGKBBXX:5:2210:10064:22309,J00121:27:H3GGKBBXX:5:2111:30787:14150,J00121:27:H3GGKBBXX:5:1124:5852:7029,J00121:27:H3GGKBBXX:5:2119:19705:46539,J00121:27:H3GGKBBXX:5:2117:5903:9121,J00121:27:H3GGKBBXX:5:1211:3853:24243,J00121:27:H3GGKBBXX:5:1202:13433:11829,J00121:27:H3GGKBBXX:5:1120:20192:14221,J00121:27:H3GGKBBXX:5:1125:24261:30345,J00121:27:H3GGKBBXX:5:2223:14113:43392,J00121:27:H3GGKBBXX:5:1226:17137:46170,J00121:27:H3GGKBBXX:5:2118:17990:14062,J00121:27:H3GGKBBXX:5:2103:17553:17667,J00121:27:H3GGKBBXX:5:1106:22709:15944,J00121:27:H3GGKBBXX:5:1120:6360:9033,J00121:27:H3GGKBBXX:5:2124:13890:44341,J00121:27:H3GGKBBXX:5:2217:9140:35866,J00121:27:H3GGKBBXX:5:2223:5193:3881,J00121:27:H3GGKBBXX:5:1218:12225:31294,J00121:27:H3GGKBBXX:5:1117:20709:6396,J00121:27:H3GGKBBXX:5:2212:3417:44658,J00121:27:H3GGKBBXX:5:2214:25550:42741,J00121:27:H3GGKBBXX:5:2223:11982:28868,J00121:27:H3GGKBBXX:5:1120:26108:46346,J00121:27:H3GGKBBXX:5:1108:14732:11759,J00121:27:H3GGKBBXX:5:1115:9242:22573,J00121:27:H3GGKBBXX:5:1217:8998:13359,J00121:27:H3GGKBBXX:5:1225:27103:23452,J00121:27:H3GGKBBXX:5:1228:6218:6642,J00121:27:H3GGKBBXX:5:2109:13748:9350,J00121:27:H3GGKBBXX:5:2219:19938:30943,J00121:27:H3GGKBBXX:5:1222:13758:3143,J00121:27:H3GGKBBXX:5:1204:31741:23856,J00121:27:H3GGKBBXX:5:2226:12276:40244,J00121:27:H3GGKBBXX:5:2214:19299:8031,J00121:27:H3GGKBBXX:5:2107:29082:16928,J00121:27:H3GGKBBXX:5:2110:27894:11003,J00121:27:H3GGKBBXX:5:2128:7111:23663,J00121:27:H3GGKBBXX:5:2202:9881:38345,J00121:27:H3GGKBBXX:5:1216:28666:33334,J00121:27:H3GGKBBXX:5:1126:11464:17421,J00121:27:H3GGKBBXX:5:2116:9942:14115,J00121:27:H3GGKBBXX:5:1109:11728:37079,J00121:27:H3GGKBBXX:5:2111:22445:31664,J00121:27:H3GGKBBXX:5:2126:6827:16770,J00121:27:H3GGKBBXX:5:1106:28483:48632;sequence=TACAGTACGTTCTGTAAGTTTGTTATGAATTTCTTCACTCTTAATTAAATTGATCACAATCCTAGTAATGTAGAAATTCATCAAAATCTGGTGATCACTTTGAGTG;start=118281;subtype=IES;support_ref=2;support_variant=72;type=IES;
scaffold51_142_with_IES	MILORD	internal_eliminated_sequence	120479	120506	.	.	.	ID=MILORD.142.120479.120506;Name=MILORD.142.120479.120506;bounded_by_ta=TRUE;common_boundary=Both;end=120506;ies_id=IESPGM.PTET51.1.142.114336;ies_left_dist=0;ies_min_dist=0;ies_right_dist=0;junction_seq=gttctcggaaagcagTAcaacttcatggaagc;read_names=J00121:27:H3GGKBBXX:5:2119:21044:16999,J00121:27:H3GGKBBXX:5:2202:5873:37097,J00121:27:H3GGKBBXX:5:1228:19542:47313,J00121:27:H3GGKBBXX:5:1203:7781:37132,J00121:27:H3GGKBBXX:5:1107:25144:3952,J00121:27:H3GGKBBXX:5:2215:19177:11935,J00121:27:H3GGKBBXX:5:2201:25550:46117,J00121:27:H3GGKBBXX:5:2212:13636:14783,J00121:27:H3GGKBBXX:5:2206:13514:15029,J00121:27:H3GGKBBXX:5:1102:15250:20322,J00121:27:H3GGKBBXX:5:1206:30350:19056,J00121:27:H3GGKBBXX:5:1106:10419:27531,J00121:27:H3GGKBBXX:5:2220:7354:5095,J00121:27:H3GGKBBXX:5:2222:10439:13218,J00121:27:H3GGKBBXX:5:1110:25154:42864,J00121:27:H3GGKBBXX:5:2201:23987:22977,J00121:27:H3GGKBBXX:5:2116:22140:4901,J00121:27:H3GGKBBXX:5:1207:9404:45854,J00121:27:H3GGKBBXX:5:2223:5071:13799,J00121:27:H3GGKBBXX:5:2218:6766:22678,J00121:27:H3GGKBBXX:5:1122:5426:31400,J00121:27:H3GGKBBXX:5:2209:31741:33879,J00121:27:H3GGKBBXX:5:2202:6005:11583,J00121:27:H3GGKBBXX:5:1115:1479:9965,J00121:27:H3GGKBBXX:5:2203:12956:27039,J00121:27:H3GGKBBXX:5:1221:23317:18124,J00121:27:H3GGKBBXX:5:1106:16812:15469,J00121:27:H3GGKBBXX:5:1204:24079:48491,J00121:27:H3GGKBBXX:5:1114:11911:44640,J00121:27:H3GGKBBXX:5:1111:22008:5306,J00121:27:H3GGKBBXX:5:2105:8085:9913,J00121:27:H3GGKBBXX:5:1104:28128:39436,J00121:27:H3GGKBBXX:5:1228:8755:27074,J00121:27:H3GGKBBXX:5:1211:6126:37220,J00121:27:H3GGKBBXX:5:1116:27346:25632,J00121:27:H3GGKBBXX:5:2104:15442:18827,J00121:27:H3GGKBBXX:5:2201:14215:17931,J00121:27:H3GGKBBXX:5:2111:22323:28709,J00121:27:H3GGKBBXX:5:1215:19492:5306,J00121:27:H3GGKBBXX:5:2123:25550:23505,J00121:27:H3GGKBBXX:5:2217:30634:30134,J00121:27:H3GGKBBXX:5:1103:4878:45150,J00121:27:H3GGKBBXX:5:2119:30665:41440,J00121:27:H3GGKBBXX:5:2223:26697:2422,J00121:27:H3GGKBBXX:5:1206:24718:4936,J00121:27:H3GGKBBXX:5:1216:25286:18581,J00121:27:H3GGKBBXX:5:2211:22983:36007,J00121:27:H3GGKBBXX:5:1116:24830:16137,J00121:27:H3GGKBBXX:5:1203:5061:21342,J00121:27:H3GGKBBXX:5:2209:11921:33580,J00121:27:H3GGKBBXX:5:2128:23561:5886,J00121:27:H3GGKBBXX:5:1204:4645:48192,J00121:27:H3GGKBBXX:5:1127:18193:20252,J00121:27:H3GGKBBXX:5:1125:17645:39805;sequence=TATGATATAATCAAGTCCATTCTATGTA;start=120479;subtype=IES;support_ref=3;support_variant=54;type=IES;
scaffold51_142_with_IES	MILORD	internal_eliminated_sequence	122551	122580	.	.	.	ID=MILORD.142.122551.122580;Name=MILORD.142.122551.122580;bounded_by_ta=TRUE;common_boundary=Both;end=122580;ies_id=IESPGM.PTET51.1.142.116380;ies_left_dist=0;ies_min_dist=0;ies_right_dist=0;junction_seq=agctattccattggtTAcccttgatgaactcc;read_names=J00121:27:H3GGKBBXX:5:1223:1925:29307,J00121:27:H3GGKBBXX:5:2219:3457:26512,J00121:27:H3GGKBBXX:5:1210:15564:38170,J00121:27:H3GGKBBXX:5:1127:18122:17175,J00121:27:H3GGKBBXX:5:2112:8115:40702,J00121:27:H3GGKBBXX:5:2109:5944:7363,J00121:27:H3GGKBBXX:5:1220:18325:2369,J00121:27:H3GGKBBXX:5:2115:5213:45133,J00121:27:H3GGKBBXX:5:1204:7730:21676,J00121:27:H3GGKBBXX:5:1217:19573:30485,J00121:27:H3GGKBBXX:5:1114:29203:14115,J00121:27:H3GGKBBXX:5:1116:27955:18845,J00121:27:H3GGKBBXX:5:1117:31274:20867,J00121:27:H3GGKBBXX:5:1219:23865:25404,J00121:27:H3GGKBBXX:5:2202:7375:47577,J00121:27:H3GGKBBXX:5:1210:23297:15944,J00121:27:H3GGKBBXX:5:2227:13068:1877,J00121:27:H3GGKBBXX:5:1104:22211:43638,J00121:27:H3GGKBBXX:5:2202:22719:47612,J00121:27:H3GGKBBXX:5:2126:32055:14414,J00121:27:H3GGKBBXX:5:1126:7902:24718,J00121:27:H3GGKBBXX:5:2126:19979:29747,J00121:27:H3GGKBBXX:5:1123:12083:30837,J00121:27:H3GGKBBXX:5:2117:24545:13183,J00121:27:H3GGKBBXX:5:1225:22140:42530,J00121:27:H3GGKBBXX:5:2216:15047:9455,J00121:27:H3GGKBBXX:5:1124:21785:35022,J00121:27:H3GGKBBXX:5:1110:19928:25896,J00121:27:H3GGKBBXX:5:1119:11759:22432,J00121:27:H3GGKBBXX:5:1114:15666:26283,J00121:27:H3GGKBBXX:5:1106:24393:46293,J00121:27:H3GGKBBXX:5:1112:19563:22696,J00121:27:H3GGKBBXX:5:2205:7953:21676,J00121:27:H3GGKBBXX:5:2212:1641:49036,J00121:27:H3GGKBBXX:5:2116:2382:11390,J00121:27:H3GGKBBXX:5:1105:25733:25861,J00121:27:H3GGKBBXX:5:2112:13514:29554,J00121:27:H3GGKBBXX:5:2225:13880:35567,J00121:27:H3GGKBBXX:5:2103:15625:12462,J00121:27:H3GGKBBXX:5:1117:21633:26951,J00121:27:H3GGKBBXX:5:1212:12114:40069,J00121:27:H3GGKBBXX:5:2215:29376:19337,J00121:27:H3GGKBBXX:5:1117:3742:4884,J00121:27:H3GGKBBXX:5:2225:4665:8910,J00121:27:H3GGKBBXX:5:2124:9617:39928,J00121:27:H3GGKBBXX:5:2209:14265:36587,J00121:27:H3GGKBBXX:5:2214:27468:43744,J00121:27:H3GGKBBXX:5:1111:8532:16946,J00121:27:H3GGKBBXX:5:1123:25012:25843,J00121:27:H3GGKBBXX:5:2103:12094:31628,J00121:27:H3GGKBBXX:5:1123:20456:33914,J00121:27:H3GGKBBXX:5:2215:16396:49107,J00121:27:H3GGKBBXX:5:2106:30979:29641,J00121:27:H3GGKBBXX:5:1212:5599:44218,J00121:27:H3GGKBBXX:5:1124:18771:5534,J00121:27:H3GGKBBXX:5:2104:6898:26599,J00121:27:H3GGKBBXX:5:1118:11982:15996;sequence=TATCGTGAAAATGAGTAATTGTTTTGATTA;start=122551;subtype=IES;support_ref=0;support_variant=57;type=IES;
scaffold51_142_with_IES	MILORD	internal_eliminated_sequence	125403	125480	.	.	.	ID=MILORD.142.125403.125480;Name=MILORD.142.125403.125480;bounded_by_ta=TRUE;common_boundary=Both;end=125480;ies_id=IESPGM.PTET51.1.142.119202;ies_left_dist=0;ies_min_dist=0;ies_right_dist=0;junction_seq=cactattaagacaagTAtaaactttagccaca;read_names=J00121:27:H3GGKBBXX:5:1108:5294:13623,J00121:27:H3GGKBBXX:5:2205:23216:17280,J00121:27:H3GGKBBXX:5:2205:26352:42407,J00121:27:H3GGKBBXX:5:1106:24231:36798,J00121:27:H3GGKBBXX:5:2119:7750:4022,J00121:27:H3GGKBBXX:5:1121:17594:45273,J00121:27:H3GGKBBXX:5:2215:19715:24823,J00121:27:H3GGKBBXX:5:1222:31964:40666,J00121:27:H3GGKBBXX:5:2205:16884:2545,J00121:27:H3GGKBBXX:5:2222:12023:31787,J00121:27:H3GGKBBXX:5:2220:4665:32578,J00121:27:H3GGKBBXX:5:2223:6177:43146,J00121:27:H3GGKBBXX:5:1202:6928:11108,J00121:27:H3GGKBBXX:5:1213:10206:41053,J00121:27:H3GGKBBXX:5:2103:10906:48878,J00121:27:H3GGKBBXX:5:1216:4036:9016,J00121:27:H3GGKBBXX:5:2206:11911:17491;sequence=TACAGCGGTTTAAGTTTTCGAATTCCTTATAGTTCTCATTTGATATTTTGTAGCAAACGTGAACTTCCAAATCAACAG;start=125403;subtype=IES;support_ref=4;support_variant=17;type=IES;
scaffold51_142_with_IES	MILORD	internal_eliminated_sequence	126875	126922	.	.	.	ID=MILORD.142.126875.126922;Name=MILORD.142.126875.126922;bounded_by_ta=TRUE;common_boundary=None;end=126922;ies_id=IESPGM.PTET51.1.142.121048;ies_left_dist=452;ies_min_dist=431;ies_right_dist=431;junction_seq=tttttctatacgtatTAtttttctatatctct;read_names=J00121:27:H3GGKBBXX:5:2207:1793:28938,J00121:27:H3GGKBBXX:5:1206:23358:3178;sequence=TATAGTTTATTTTTTTGTTCTTTTGTATTTTCTTTTACATAACTTCTA;start=126875;subtype=MAC;support_ref=240;support_variant=2;type=CRYPTIC;
scaffold51_142_with_IES	MILORD	internal_eliminated_sequence	126875	126932	.	.	.	ID=MILORD.142.126875.126932;Name=MILORD.142.126875.126932;bounded_by_ta=TRUE;common_boundary=None;end=126932;ies_id=IESPGM.PTET51.1.142.121048;ies_left_dist=452;ies_min_dist=421;ies_right_dist=421;junction_seq=tttttctatacgtatTAtctcttttaaaagtt;read_names=J00121:27:H3GGKBBXX:5:1121:8126:45467;sequence=TATAGTTTATTTTTTTGTTCTTTTGTATTTTCTTTTACATAACTTCTATATTTTTCTA;start=126875;subtype=MAC;support_ref=120;support_variant=1;type=CRYPTIC;
scaffold51_142_with_IES	MILORD	internal_eliminated_sequence	127327	127353	.	.	.	ID=MILORD.142.127327.127353;Name=MILORD.142.127327.127353;bounded_by_ta=TRUE;common_boundary=Both;end=127353;ies_id=IESPGM.PTET51.1.142.121048;ies_left_dist=0;ies_min_dist=0;ies_right_dist=0;junction_seq=atcctcatagtagagTActtgtagtctccaat;read_names=J00121:27:H3GGKBBXX:5:2112:31061:31154,J00121:27:H3GGKBBXX:5:2227:26058:30644,J00121:27:H3GGKBBXX:5:2220:9800:42812,J00121:27:H3GGKBBXX:5:2222:13981:21993,J00121:27:H3GGKBBXX:5:1217:6116:33580,J00121:27:H3GGKBBXX:5:1128:5923:14150,J00121:27:H3GGKBBXX:5:1117:27712:24472,J00121:27:H3GGKBBXX:5:2201:7121:7293,J00121:27:H3GGKBBXX:5:1125:9841:3952,J00121:27:H3GGKBBXX:5:2228:17695:11864,J00121:27:H3GGKBBXX:5:1203:4026:42900,J00121:27:H3GGKBBXX:5:2102:16031:47700,J00121:27:H3GGKBBXX:5:2226:24089:14185,J00121:27:H3GGKBBXX:5:1101:15128:31646,J00121:27:H3GGKBBXX:5:2119:4767:33668,J00121:27:H3GGKBBXX:5:1221:28655:16295,J00121:27:H3GGKBBXX:5:1214:14549:32543,J00121:27:H3GGKBBXX:5:2122:25682:40297,J00121:27:H3GGKBBXX:5:1215:11190:21764,J00121:27:H3GGKBBXX:5:1117:28483:38363,J00121:27:H3GGKBBXX:5:1119:13565:43990,J00121:27:H3GGKBBXX:5:2201:26656:17509,J00121:27:H3GGKBBXX:5:1201:16792:5833,J00121:27:H3GGKBBXX:5:2113:13332:35567,J00121:27:H3GGKBBXX:5:1101:15453:28129,J00121:27:H3GGKBBXX:5:2202:14489:29237,J00121:27:H3GGKBBXX:5:1116:12834:25738,J00121:27:H3GGKBBXX:5:2205:15483:2650,J00121:27:H3GGKBBXX:5:2203:11698:31435,J00121:27:H3GGKBBXX:5:1113:24748:3829,J00121:27:H3GGKBBXX:5:1201:30259:20691,J00121:27:H3GGKBBXX:5:1120:19370:31576,J00121:27:H3GGKBBXX:5:2222:6015:11671,J00121:27:H3GGKBBXX:5:1205:13342:24823,J00121:27:H3GGKBBXX:5:1122:16741:12392,J00121:27:H3GGKBBXX:5:2219:16376:35110;sequence=TATAAACACAAAACCCATAACCATCCA;start=127327;subtype=IES;support_ref=0;support_variant=36;type=IES;
scaffold51_142_with_IES	MILORD	internal_eliminated_sequence	130532	130560	.	.	.	ID=MILORD.142.130532.130560;Name=MILORD.142.130532.130560;bounded_by_ta=TRUE;common_boundary=Both;end=130560;ies_id=IESPGM.PTET51.1.142.124226;ies_left_dist=0;ies_min_dist=0;ies_right_dist=0;junction_seq=gcagtttatttgatcTAgcagagaaagcactt;read_names=J00121:27:H3GGKBBXX:5:1203:6147:16893,J00121:27:H3GGKBBXX:5:1117:26981:29044,J00121:27:H3GGKBBXX:5:1222:7841:1824,J00121:27:H3GGKBBXX:5:1215:13474:17069,J00121:27:H3GGKBBXX:5:2219:30665:4374,J00121:27:H3GGKBBXX:5:2111:13524:17474,J00121:27:H3GGKBBXX:5:1215:3579:36886,J00121:27:H3GGKBBXX:5:2118:32096:32560,J00121:27:H3GGKBBXX:5:1208:15899:19970,J00121:27:H3GGKBBXX:5:2216:23541:41932,J00121:27:H3GGKBBXX:5:1209:7953:11653,J00121:27:H3GGKBBXX:5:2202:12530:11143,J00121:27:H3GGKBBXX:5:2202:31639:15170,J00121:27:H3GGKBBXX:5:2211:5274:3635,J00121:27:H3GGKBBXX:5:1124:21684:18810,J00121:27:H3GGKBBXX:5:2206:29447:36411,J00121:27:H3GGKBBXX:5:2206:22729:22872,J00121:27:H3GGKBBXX:5:1122:13616:26705,J00121:27:H3GGKBBXX:5:1108:19248:17649,J00121:27:H3GGKBBXX:5:2210:17330:49107,J00121:27:H3GGKBBXX:5:1103:15067:16559,J00121:27:H3GGKBBXX:5:1209:5629:10229,J00121:27:H3GGKBBXX:5:2215:19268:2668,J00121:27:H3GGKBBXX:5:1102:22364:26599,J00121:27:H3GGKBBXX:5:1208:9455:28358,J00121:27:H3GGKBBXX:5:2111:17807:4532,J00121:27:H3GGKBBXX:5:1109:17066:3072,J00121:27:H3GGKBBXX:5:2104:2859:28498,J00121:27:H3GGKBBXX:5:2226:28189:27162,J00121:27:H3GGKBBXX:5:1128:26189:19724,J00121:27:H3GGKBBXX:5:2102:28899:5464,J00121:27:H3GGKBBXX:5:2227:25723:40367,J00121:27:H3GGKBBXX:5:2219:18142:38767,J00121:27:H3GGKBBXX:5:2124:7121:10915,J00121:27:H3GGKBBXX:5:1228:25520:9631,J00121:27:H3GGKBBXX:5:1220:9059:6220,J00121:27:H3GGKBBXX:5:1227:8298:31628,J00121:27:H3GGKBBXX:5:2214:19258:10633,J00121:27:H3GGKBBXX:5:1217:12997:20568,J00121:27:H3GGKBBXX:5:1109:21887:28059,J00121:27:H3GGKBBXX:5:2112:29782:41950,J00121:27:H3GGKBBXX:5:1217:13352:20199,J00121:27:H3GGKBBXX:5:1220:20983:2826,J00121:27:H3GGKBBXX:5:1202:9912:30767,J00121:27:H3GGKBBXX:5:1115:23368:16840,J00121:27:H3GGKBBXX:5:2102:8186:34670,J00121:27:H3GGKBBXX:5:1119:21176:47682,J00121:27:H3GGKBBXX:5:1109:28047:23856,J00121:27:H3GGKBBXX:5:2202:24809:28094,J00121:27:H3GGKBBXX:5:2207:29082:11724;sequence=TATAGTTTAATTTAATCAATTATATACCA;start=130532;subtype=IES;support_ref=6;support_variant=50;type=IES;
scaffold51_142_with_IES	MILORD	internal_eliminated_sequence	140284	140330	.	.	.	ID=MILORD.142.140284.140330;Name=MILORD.142.140284.140330;bounded_by_ta=TRUE;common_boundary=Both;end=140330;ies_id=IESPGM.PTET51.1.142.133949;ies_left_dist=0;ies_min_dist=0;ies_right_dist=0;junction_seq=atgaataaatgaagtTActagttcaagcatgt;read_names=J00121:27:H3GGKBBXX:5:1222:10734:39119,J00121:27:H3GGKBBXX:5:1222:10379:38715,J00121:27:H3GGKBBXX:5:2101:20050:7609,J00121:27:H3GGKBBXX:5:1123:17432:30187,J00121:27:H3GGKBBXX:5:1207:29386:33703,J00121:27:H3GGKBBXX:5:2114:26575:45150,J00121:27:H3GGKBBXX:5:2205:25570:18863,J00121:27:H3GGKBBXX:5:1206:7801:4708,J00121:27:H3GGKBBXX:5:1106:2656:12673,J00121:27:H3GGKBBXX:5:1117:20892:39875,J00121:27:H3GGKBBXX:5:2218:5832:42689,J00121:27:H3GGKBBXX:5:2225:25844:40614,J00121:27:H3GGKBBXX:5:2126:16904:29765,J00121:27:H3GGKBBXX:5:1128:16559:31875,J00121:27:H3GGKBBXX:5:1204:13849:24401,J00121:27:H3GGKBBXX:5:1119:2422:32877,J00121:27:H3GGKBBXX:5:2116:11769:25966,J00121:27:H3GGKBBXX:5:2219:11109:36851,J00121:27:H3GGKBBXX:5:1127:7933:28147,J00121:27:H3GGKBBXX:5:1204:6989:20709,J00121:27:H3GGKBBXX:5:2124:19857:35796,J00121:27:H3GGKBBXX:5:2111:10196:24999,J00121:27:H3GGKBBXX:5:2228:31639:29589,J00121:27:H3GGKBBXX:5:1225:10135:23874,J00121:27:H3GGKBBXX:5:2221:26027:21588,J00121:27:H3GGKBBXX:5:1202:13829:25421,J00121:27:H3GGKBBXX:5:1217:21085:8523,J00121:27:H3GGKBBXX:5:1110:27103:36007,J00121:27:H3GGKBBXX:5:2215:23571:30591,J00121:27:H3GGKBBXX:5:1116:7070:21342,J00121:27:H3GGKBBXX:5:2214:7364:35778,J00121:27:H3GGKBBXX:5:2225:6695:41475,J00121:27:H3GGKBBXX:5:1118:8866:28674,J00121:27:H3GGKBBXX:5:1118:14489:14080,J00121:27:H3GGKBBXX:5:1208:14042:13517,J00121:27:H3GGKBBXX:5:2211:18467:30644,J00121:27:H3GGKBBXX:5:1124:18659:18142,J00121:27:H3GGKBBXX:5:1113:30523:48438,J00121:27:H3GGKBBXX:5:1202:3214:6255;sequence=TACACTTAACTTTGTATTCATACATTAATTTCTATTGAATATCACTG;start=140284;subtype=IES;support_ref=0;support_variant=39;type=IES;
scaffold51_142_with_IES	MILORD	internal_eliminated_sequence	140574	140599	.	.	.	ID=MILORD.142.140574.140599;Name=MILORD.142.140574.140599;bounded_by_ta=TRUE;common_boundary=Both;end=140599;ies_id=IESPGM.PTET51.1.142.134192;ies_left_dist=0;ies_min_dist=0;ies_right_dist=0;junction_seq=gagtcaagtagaaggTAcaatgatggccatgg;read_names=J00121:27:H3GGKBBXX:5:1211:23774:43884,J00121:27:H3GGKBBXX:5:1228:27265:26371,J00121:27:H3GGKBBXX:5:2206:3721:13113,J00121:27:H3GGKBBXX:5:1108:9140:24507,J00121:27:H3GGKBBXX:5:2228:19816:29712,J00121:27:H3GGKBBXX:5:2215:17807:19021,J00121:27:H3GGKBBXX:5:2222:13717:6730,J00121:27:H3GGKBBXX:5:2218:17736:36868,J00121:27:H3GGKBBXX:5:2219:23561:32894,J00121:27:H3GGKBBXX:5:1124:9902:40104,J00121:27:H3GGKBBXX:5:2218:15392:48245,J00121:27:H3GGKBBXX:5:2120:6888:29044,J00121:27:H3GGKBBXX:5:1207:7101:3354,J00121:27:H3GGKBBXX:5:1212:7243:16225,J00121:27:H3GGKBBXX:5:1216:9557:9860,J00121:27:H3GGKBBXX:5:2206:23754:29430,J00121:27:H3GGKBBXX:5:1112:6441:41317,J00121:27:H3GGKBBXX:5:1128:6360:7099,J00121:27:H3GGKBBXX:5:2115:18578:29712,J00121:27:H3GGKBBXX:5:2204:9272:13658,J00121:27:H3GGKBBXX:5:2118:10368:38556,J00121:27:H3GGKBBXX:5:1210:22424:3776,J00121:27:H3GGKBBXX:5:1219:7314:45959,J00121:27:H3GGKBBXX:5:2218:25936:4338,J00121:27:H3GGKBBXX:5:2121:12124:42724,J00121:27:H3GGKBBXX:5:2203:12895:22678,J00121:27:H3GGKBBXX:5:1226:31385:18423,J00121:27:H3GGKBBXX:5:1109:22374:46662,J00121:27:H3GGKBBXX:5:1124:25743:35233,J00121:27:H3GGKBBXX:5:1127:8430:18036,J00121:27:H3GGKBBXX:5:1109:6624:17403,J00121:27:H3GGKBBXX:5:1208:28107:5394,J00121:27:H3GGKBBXX:5:1209:5365:7873,J00121:27:H3GGKBBXX:5:1107:16965:17175,J00121:27:H3GGKBBXX:5:2113:14316:27883,J00121:27:H3GGKBBXX:5:1226:29193:28797,J00121:27:H3GGKBBXX:5:2121:3985:25351,J00121:27:H3GGKBBXX:5:1127:8460:19038;sequence=TATGAGATGATAGGAGGATTCTATTG;start=140574;subtype=IES;support_ref=3;support_variant=38;type=IES;
scaffold51_142_with_IES	MILORD	internal_eliminated_sequence	140877	140905	.	.	.	ID=MILORD.142.140877.140905;Name=MILORD.142.140877.140905;bounded_by_ta=TRUE;common_boundary=Both;end=140905;ies_id=IESPGM.PTET51.1.142.134469;ies_left_dist=0;ies_min_dist=0;ies_right_dist=0;junction_seq=acaggaatagctagcTAcatggagggcgtgtt;read_names=J00121:27:H3GGKBBXX:5:2122:9800:32894,J00121:27:H3GGKBBXX:5:2222:10581:43990,J00121:27:H3GGKBBXX:5:1105:24545:49019,J00121:27:H3GGKBBXX:5:2121:26808:7117,J00121:27:H3GGKBBXX:5:2226:29843:21236,J00121:27:H3GGKBBXX:5:1211:24738:11477,J00121:27:H3GGKBBXX:5:1213:23713:12198,J00121:27:H3GGKBBXX:5:1206:30249:31224,J00121:27:H3GGKBBXX:5:2126:14996:9614,J00121:27:H3GGKBBXX:5:2213:13809:25984,J00121:27:H3GGKBBXX:5:2102:19857:40649,J00121:27:H3GGKBBXX:5:1227:29883:39770,J00121:27:H3GGKBBXX:5:1119:9952:10229,J00121:27:H3GGKBBXX:5:2206:8765:7433,J00121:27:H3GGKBBXX:5:2113:23439:38627,J00121:27:H3GGKBBXX:5:1104:5406:31154,J00121:27:H3GGKBBXX:5:2225:5578:26916,J00121:27:H3GGKBBXX:5:1228:7304:10774,J00121:27:H3GGKBBXX:5:1225:15321:37994,J00121:27:H3GGKBBXX:5:1215:5599:9965,J00121:27:H3GGKBBXX:5:1121:30746:38205,J00121:27:H3GGKBBXX:5:1216:5030:5710;sequence=TATAGCTAATATTTCGGAGTCATTGCTTA;start=140877;subtype=IES;support_ref=3;support_variant=22;type=IES;
scaffold51_142_with_IES	MILORD	internal_eliminated_sequence	143040	143069	.	.	.	ID=MILORD.142.143040.143069;Name=MILORD.142.143040.143069;bounded_by_ta=TRUE;common_boundary=Both;end=143069;ies_id=IESPGM.PTET51.1.142.136603;ies_left_dist=0;ies_min_dist=0;ies_right_dist=0;junction_seq=gtccaaaatagtttaTActatggtgagtgtct;read_names=J00121:27:H3GGKBBXX:5:2118:31253:25509,J00121:27:H3GGKBBXX:5:2205:20446:47788,J00121:27:H3GGKBBXX:5:2207:2199:4180,J00121:27:H3GGKBBXX:5:2205:14915:46188,J00121:27:H3GGKBBXX:5:2224:16985:11091,J00121:27:H3GGKBBXX:5:2212:5426:21342,J00121:27:H3GGKBBXX:5:1109:8258:46891,J00121:27:H3GGKBBXX:5:1201:23926:23821,J00121:27:H3GGKBBXX:5:1123:18903:25492,J00121:27:H3GGKBBXX:5:1208:10957:48016,J00121:27:H3GGKBBXX:5:1125:14346:3916,J00121:27:H3GGKBBXX:5:1214:16792:38785,J00121:27:H3GGKBBXX:5:2210:30462:49107,J00121:27:H3GGKBBXX:5:1204:13098:30767,J00121:27:H3GGKBBXX:5:2217:14377:35831,J00121:27:H3GGKBBXX:5:2212:7496:9913,J00121:27:H3GGKBBXX:5:2218:30015:29905,J00121:27:H3GGKBBXX:5:2110:6938:1384,J00121:27:H3GGKBBXX:5:1204:18903:18353,J00121:27:H3GGKBBXX:5:1210:19766:7785,J00121:27:H3GGKBBXX:5:2217:14560:35374,J00121:27:H3GGKBBXX:5:1201:4259:47313,J00121:27:H3GGKBBXX:5:1124:6725:41352,J00121:27:H3GGKBBXX:5:1216:14641:30415;sequence=TATAGTCAGAGTAACATTTGAATAATACCA;start=143040;subtype=IES;support_ref=0;support_variant=24;type=IES;
scaffold51_142_with_IES	MILORD	internal_eliminated_sequence	144104	144151	.	.	.	ID=MILORD.142.144104.144151;Name=MILORD.142.144104.144151;bounded_by_ta=TRUE;common_boundary=Both;end=144151;ies_id=IESPGM.PTET51.1.142.137637;ies_left_dist=0;ies_min_dist=0;ies_right_dist=0;junction_seq=aatgaatctaactaaTAtatagtaatttaaac;read_names=J00121:27:H3GGKBBXX:5:1119:14499:18318,J00121:27:H3GGKBBXX:5:1208:23581:46997,J00121:27:H3GGKBBXX:5:1126:24200:42091,J00121:27:H3GGKBBXX:5:2120:27001:10651,J00121:27:H3GGKBBXX:5:1118:12236:17667,J00121:27:H3GGKBBXX:5:1220:23673:21905,J00121:27:H3GGKBBXX:5:1208:23906:37361,J00121:27:H3GGKBBXX:5:2107:23571:33686,J00121:27:H3GGKBBXX:5:2215:16924:49142,J00121:27:H3GGKBBXX:5:1208:23206:44166,J00121:27:H3GGKBBXX:5:2214:20232:9684,J00121:27:H3GGKBBXX:5:2222:28290:28709,J00121:27:H3GGKBBXX:5:2113:5649:10862,J00121:27:H3GGKBBXX:5:2224:12966:44429,J00121:27:H3GGKBBXX:5:1209:13636:18124,J00121:27:H3GGKBBXX:5:1202:3427:37431,J00121:27:H3GGKBBXX:5:1128:8785:4655,J00121:27:H3GGKBBXX:5:2213:17432:6976,J00121:27:H3GGKBBXX:5:1121:22069:16594,J00121:27:H3GGKBBXX:5:2213:17817:6800,J00121:27:H3GGKBBXX:5:1216:9820:26564,J00121:27:H3GGKBBXX:5:1203:16183:34073,J00121:27:H3GGKBBXX:5:1203:4959:39945,J00121:27:H3GGKBBXX:5:2221:29569:32367,J00121:27:H3GGKBBXX:5:1118:2037:38715,J00121:27:H3GGKBBXX:5:1214:7933:6132,J00121:27:H3GGKBBXX:5:2119:11363:21500,J00121:27:H3GGKBBXX:5:1122:23926:6378,J00121:27:H3GGKBBXX:5:1120:24779:6484,J00121:27:H3GGKBBXX:5:1123:10267:30151,J00121:27:H3GGKBBXX:5:1120:22780:27918,J00121:27:H3GGKBBXX:5:2106:8197:21324,J00121:27:H3GGKBBXX:5:2210:9709:41211,J00121:27:H3GGKBBXX:5:2105:29112:19302,J00121:27:H3GGKBBXX:5:1117:9952:48421,J00121:27:H3GGKBBXX:5:1121:21745:17192,J00121:27:H3GGKBBXX:5:2120:19837:8893,J00121:27:H3GGKBBXX:5:1208:3914:10774,J00121:27:H3GGKBBXX:5:1227:20273:36446,J00121:27:H3GGKBBXX:5:1207:2027:37748,J00121:27:H3GGKBBXX:5:2113:15402:5253,J00121:27:H3GGKBBXX:5:2213:3691:4655,J00121:27:H3GGKBBXX:5:1113:25195:27637,J00121:27:H3GGKBBXX:5:1211:28422:15293,J00121:27:H3GGKBBXX:5:1201:5649:33053;sequence=TACACTCAATATGCATATATCATTCAACAAACTCCACATCATTAAGTG;start=144104;subtype=IES;support_ref=0;support_variant=45;type=IES;
scaffold51_142_with_IES	MILORD	internal_eliminated_sequence	147564	147637	.	.	.	ID=MILORD.142.147564.147637;Name=MILORD.142.147564.147637;bounded_by_ta=TRUE;common_boundary=Both;end=147637;ies_id=IESPGM.PTET51.1.142.141049;ies_left_dist=0;ies_min_dist=0;ies_right_dist=0;junction_seq=tagttttgagtctgaTAttatagaatgaaata;read_names=J00121:27:H3GGKBBXX:5:2224:24890:33897,J00121:27:H3GGKBBXX:5:1214:18507:34864,J00121:27:H3GGKBBXX:5:1121:23652:27250,J00121:27:H3GGKBBXX:5:1209:18832:9367,J00121:27:H3GGKBBXX:5:2116:14955:14080,J00121:27:H3GGKBBXX:5:1221:7750:45871,J00121:27:H3GGKBBXX:5:1222:25256:1754,J00121:27:H3GGKBBXX:5:1101:12154:26846,J00121:27:H3GGKBBXX:5:1122:9069:48790,J00121:27:H3GGKBBXX:5:1119:26189:21694,J00121:27:H3GGKBBXX:5:1221:11150:38468,J00121:27:H3GGKBBXX:5:1109:22962:33193,J00121:27:H3GGKBBXX:5:1127:7801:13007,J00121:27:H3GGKBBXX:5:1227:13859:45520,J00121:27:H3GGKBBXX:5:2117:11606:7820,J00121:27:H3GGKBBXX:5:1122:13098:28551,J00121:27:H3GGKBBXX:5:1119:22343:29131,J00121:27:H3GGKBBXX:5:2226:15757:40649,J00121:27:H3GGKBBXX:5:1117:9607:11636,J00121:27:H3GGKBBXX:5:2110:21237:47084,J00121:27:H3GGKBBXX:5:1104:19816:37343,J00121:27:H3GGKBBXX:5:1213:6228:45660,J00121:27:H3GGKBBXX:5:1101:24038:6712,J00121:27:H3GGKBBXX:5:1207:21105:44253,J00121:27:H3GGKBBXX:5:2113:16914:22397,J00121:27:H3GGKBBXX:5:2207:10450:22274,J00121:27:H3GGKBBXX:5:2219:22901:25984,J00121:27:H3GGKBBXX:5:2123:7527:13412,J00121:27:H3GGKBBXX:5:1116:29589:23505,J00121:27:H3GGKBBXX:5:2209:12297:32613,J00121:27:H3GGKBBXX:5:1227:9029:38451,J00121:27:H3GGKBBXX:5:2212:4493:36886,J00121:27:H3GGKBBXX:5:1128:19167:2774,J00121:27:H3GGKBBXX:5:2210:22343:25685,J00121:27:H3GGKBBXX:5:1211:12225:20181,J00121:27:H3GGKBBXX:5:2207:18893:28674,J00121:27:H3GGKBBXX:5:1112:26951:14326,J00121:27:H3GGKBBXX:5:1110:14001:35321,J00121:27:H3GGKBBXX:5:1125:28655:12954,J00121:27:H3GGKBBXX:5:1113:28676:1490,J00121:27:H3GGKBBXX:5:1210:18700:34143,J00121:27:H3GGKBBXX:5:2102:30411:37238,J00121:27:H3GGKBBXX:5:1221:20456:45906,J00121:27:H3GGKBBXX:5:2221:28178:24788,J00121:27:H3GGKBBXX:5:1203:14823:15504,J00121:27:H3GGKBBXX:5:2115:5538:15838,J00121:27:H3GGKBBXX:5:2202:12317:19074,J00121:27:H3GGKBBXX:5:2217:19634:23628,J00121:27:H3GGKBBXX:5:1118:27935:10475,J00121:27:H3GGKBBXX:5:1226:20263:47120,J00121:27:H3GGKBBXX:5:1127:22049:44341,J00121:27:H3GGKBBXX:5:1203:19806:40139,J00121:27:H3GGKBBXX:5:1101:24221:3266,J00121:27:H3GGKBBXX:5:2218:19055:37114,J00121:27:H3GGKBBXX:5:2214:17289:14854,J00121:27:H3GGKBBXX:5:2124:22952:7398;sequence=TAAGGTTCTGTTTTGGAAGTAATTGTTAATTTAATACATTTTAAGTTTAATAAATATAATTTAAATTTCTACTG;start=147564;subtype=IES;support_ref=0;support_variant=56;type=IES;
scaffold51_142_with_IES	MILORD	internal_eliminated_sequence	148054	148132	.	.	.	ID=MILORD.142.148054.148132;Name=MILORD.142.148054.148132;bounded_by_ta=TRUE;common_boundary=Both;end=148132;ies_id=IESPGM.PTET51.1.142.141465;ies_left_dist=0;ies_min_dist=0;ies_right_dist=0;junction_seq=tcatcttggtcatgaTAgtttatcgaatgaat;read_names=J00121:27:H3GGKBBXX:5:1211:11444:5569,J00121:27:H3GGKBBXX:5:2118:2016:43603,J00121:27:H3GGKBBXX:5:2222:18345:25615,J00121:27:H3GGKBBXX:5:1218:22201:29448,J00121:27:H3GGKBBXX:5:1221:4513:26687,J00121:27:H3GGKBBXX:5:1118:4959:46592,J00121:27:H3GGKBBXX:5:1215:13758:18898,J00121:27:H3GGKBBXX:5:1218:12114:40491,J00121:27:H3GGKBBXX:5:2102:18010:33404,J00121:27:H3GGKBBXX:5:2105:9759:7996,J00121:27:H3GGKBBXX:5:1127:14681:47190,J00121:27:H3GGKBBXX:5:2112:25266:17561,J00121:27:H3GGKBBXX:5:2103:25114:20111,J00121:27:H3GGKBBXX:5:1228:21471:22731,J00121:27:H3GGKBBXX:5:1217:10987:47155,J00121:27:H3GGKBBXX:5:2113:26839:33440,J00121:27:H3GGKBBXX:5:1217:9962:46680,J00121:27:H3GGKBBXX:5:2213:10916:42952,J00121:27:H3GGKBBXX:5:1118:17158:33158,J00121:27:H3GGKBBXX:5:2104:22211:28129,J00121:27:H3GGKBBXX:5:1114:15879:28270,J00121:27:H3GGKBBXX:5:2103:8308:16594,J00121:27:H3GGKBBXX:5:1113:6502:5200,J00121:27:H3GGKBBXX:5:1220:21034:26476,J00121:27:H3GGKBBXX:5:2201:23987:28639,J00121:27:H3GGKBBXX:5:1124:10713:27760,J00121:27:H3GGKBBXX:5:2111:9688:31892,J00121:27:H3GGKBBXX:5:1212:29467:44113,J00121:27:H3GGKBBXX:5:1218:3305:31312,J00121:27:H3GGKBBXX:5:1119:3914:41757,J00121:27:H3GGKBBXX:5:1118:27742:36763,J00121:27:H3GGKBBXX:5:2104:17279:30028,J00121:27:H3GGKBBXX:5:1211:6035:31365,J00121:27:H3GGKBBXX:5:1111:28351:35426,J00121:27:H3GGKBBXX:5:2222:29863:10827,J00121:27:H3GGKBBXX:5:1117:6390:3776,J00121:27:H3GGKBBXX:5:2109:18751:18230,J00121:27:H3GGKBBXX:5:2223:15087:30415,J00121:27:H3GGKBBXX:5:2112:14062:43796,J00121:27:H3GGKBBXX:5:1212:6390:21430,J00121:27:H3GGKBBXX:5:2210:11069:22010,J00121:27:H3GGKBBXX:5:2116:17360:10792,J00121:27:H3GGKBBXX:5:2228:30015:41721,J00121:27:H3GGKBBXX:5:2105:22100:5042,J00121:27:H3GGKBBXX:5:2120:7222:14010,J00121:27:H3GGKBBXX:5:1125:20638:13236,J00121:27:H3GGKBBXX:5:1205:10561:18810,J00121:27:H3GGKBBXX:5:1109:9333:28920,J00121:27:H3GGKBBXX:5:1101:15737:12726,J00121:27:H3GGKBBXX:5:1103:29528:8453,J00121:27:H3GGKBBXX:5:1213:10044:32437,J00121:27:H3GGKBBXX:5:2108:8471:17614,J00121:27:H3GGKBBXX:5:1203:19634:15117,J00121:27:H3GGKBBXX:5:1217:17858:36657,J00121:27:H3GGKBBXX:5:2113:30360:5464,J00121:27:H3GGKBBXX:5:1103:12276:2334;sequence=TACAGTCAGGATGCGTTAAAATTTTAACTTCAAAATTAGTGAATAATTCTTATTTTTATAAATTTATACACTTTCCGTG;start=148054;subtype=IES;support_ref=2;support_variant=56;type=IES;
scaffold51_142_with_IES	MILORD	internal_eliminated_sequence	148955	149154	.	.	.	ID=MILORD.142.148955.149154;Name=MILORD.142.148955.149154;bounded_by_ta=TRUE;common_boundary=Both;end=149154;ies_id=IESPGM.PTET51.1.142.142287;ies_left_dist=0;ies_min_dist=0;ies_right_dist=0;junction_seq=caaattaagcatgagTAttctctatttaatga;read_names=J00121:27:H3GGKBBXX:5:1109:24962:35778,J00121:27:H3GGKBBXX:5:1106:21846:23944,J00121:27:H3GGKBBXX:5:1202:7740:26617,J00121:27:H3GGKBBXX:5:2119:10531:11724,J00121:27:H3GGKBBXX:5:1119:8176:37818,J00121:27:H3GGKBBXX:5:2104:18111:7451,J00121:27:H3GGKBBXX:5:1127:8968:10036,J00121:27:H3GGKBBXX:5:1116:6482:30063,J00121:27:H3GGKBBXX:5:1222:13240:12937,J00121:27:H3GGKBBXX:5:1205:27468:14168,J00121:27:H3GGKBBXX:5:2116:13748:26793,J00121:27:H3GGKBBXX:5:1223:23683:5112,J00121:27:H3GGKBBXX:5:2211:9567:19267,J00121:27:H3GGKBBXX:5:2228:20851:48632,J00121:27:H3GGKBBXX:5:1228:12449:29606,J00121:27:H3GGKBBXX:5:2215:9008:48931,J00121:27:H3GGKBBXX:5:1117:28047:5745,J00121:27:H3GGKBBXX:5:1227:21826:20603,J00121:27:H3GGKBBXX:5:2125:20517:27514,J00121:27:H3GGKBBXX:5:2120:20375:26002,J00121:27:H3GGKBBXX:5:1217:19725:32086,J00121:27:H3GGKBBXX:5:2202:29579:11776,J00121:27:H3GGKBBXX:5:1208:9567:33932,J00121:27:H3GGKBBXX:5:2206:17685:36077,J00121:27:H3GGKBBXX:5:2203:21247:3705,J00121:27:H3GGKBBXX:5:2225:2605:34776,J00121:27:H3GGKBBXX:5:2111:15869:2861,J00121:27:H3GGKBBXX:5:2126:21836:4444,J00121:27:H3GGKBBXX:5:2221:24302:1683,J00121:27:H3GGKBBXX:5:2216:32167:38416,J00121:27:H3GGKBBXX:5:2208:27884:2053,J00121:27:H3GGKBBXX:5:2119:22232:33158,J00121:27:H3GGKBBXX:5:1205:16346:13605,J00121:27:H3GGKBBXX:5:2217:24028:49071,J00121:27:H3GGKBBXX:5:1112:9770:4848,J00121:27:H3GGKBBXX:5:1125:19908:40209,J00121:27:H3GGKBBXX:5:1118:28635:14396,J00121:27:H3GGKBBXX:5:1222:12916:13007,J00121:27:H3GGKBBXX:5:2225:7821:2809,J00121:27:H3GGKBBXX:5:1127:13890:48175,J00121:27:H3GGKBBXX:5:1116:15696:26687,J00121:27:H3GGKBBXX:5:2217:20496:22801,J00121:27:H3GGKBBXX:5:2203:10541:8682,J00121:27:H3GGKBBXX:5:2121:15067:46170,J00121:27:H3GGKBBXX:5:2105:4604:8875,J00121:27:H3GGKBBXX:5:2207:12459:45309,J00121:27:H3GGKBBXX:5:1207:15564:35602,J00121:27:H3GGKBBXX:5:2101:20577:32156,J00121:27:H3GGKBBXX:5:1107:11667:42565;sequence=TAGAGGGTTTACACAAAAAATTTTCTCCATAGAAATTGATGAAATATATATAATACTTTCTAAAAAATAAATTATTAAGAGTTCATTAAAAATAAGTTGGAAATCATTTAATAAATTATGTTTGAAAATCTATTTATAAATTCCAAAAAAATTCTTAATTTAATATTCCCTTTACAGGATACTCTTTCCTACTATCACTA;start=148955;subtype=IES;support_ref=0;support_variant=49;type=IES;
scaffold51_142_with_IES	MILORD	internal_eliminated_sequence	149451	149504	.	.	.	ID=MILORD.142.149451.149504;Name=MILORD.142.149451.149504;bounded_by_ta=TRUE;common_boundary=Both;end=149504;ies_id=IESPGM.PTET51.1.142.142583;ies_left_dist=0;ies_min_dist=0;ies_right_dist=0;junction_seq=tgcaacttaacttgtTAtaatgagaattaatt;read_names=J00121:27:H3GGKBBXX:5:1107:15686:42917,J00121:27:H3GGKBBXX:5:1119:20344:40649,J00121:27:H3GGKBBXX:5:1118:6035:20146,J00121:27:H3GGKBBXX:5:1201:8268:6150,J00121:27:H3GGKBBXX:5:2203:7953:30187,J00121:27:H3GGKBBXX:5:2222:9201:7732,J00121:27:H3GGKBBXX:5:2214:12692:29184,J00121:27:H3GGKBBXX:5:1219:1560:22133;sequence=TATAATCCAGAAATTATTATATTTTAAAATAAATGGATATTATTTGGATAAGTA;start=149451;subtype=IES;support_ref=4;support_variant=8;type=IES;
scaffold51_142_with_IES	MILORD	internal_eliminated_sequence	149565	149641	.	.	.	ID=MILORD.142.149565.149641;Name=MILORD.142.149565.149641;bounded_by_ta=TRUE;common_boundary=Both;end=149641;ies_id=IESPGM.PTET51.1.142.142643;ies_left_dist=0;ies_min_dist=0;ies_right_dist=0;junction_seq=aattaaggctcgtgaTAcccttgatctggttc;read_names=J00121:27:H3GGKBBXX:5:1208:17289:4831,J00121:27:H3GGKBBXX:5:2228:8186:23944,J00121:27:H3GGKBBXX:5:2224:17858:30925,J00121:27:H3GGKBBXX:5:2202:10450:36235,J00121:27:H3GGKBBXX:5:2213:13941:5780,J00121:27:H3GGKBBXX:5:1216:5710:12023,J00121:27:H3GGKBBXX:5:1201:15463:35532,J00121:27:H3GGKBBXX:5:1209:17624:7802,J00121:27:H3GGKBBXX:5:2219:6532:6800,J00121:27:H3GGKBBXX:5:1107:13595:7046,J00121:27:H3GGKBBXX:5:1215:24616:16049,J00121:27:H3GGKBBXX:5:2219:19299:22450,J00121:27:H3GGKBBXX:5:2116:24809:30521,J00121:27:H3GGKBBXX:5:1212:9831:48702,J00121:27:H3GGKBBXX:5:2226:14955:3881,J00121:27:H3GGKBBXX:5:1104:8014:12392,J00121:27:H3GGKBBXX:5:1202:17137:48526,J00121:27:H3GGKBBXX:5:1221:4645:8348;sequence=TAAGGTCTGCTTTGAGATATTTTTAATATAAATTTTCTAAGTTTGGATTATGTTTTGAAATATATTCAAAATCAGTG;start=149565;subtype=IES;support_ref=0;support_variant=18;type=IES;
scaffold51_142_with_IES	MILORD	internal_eliminated_sequence	151157	151185	.	.	.	ID=MILORD.142.151157.151185;Name=MILORD.142.151157.151185;bounded_by_ta=TRUE;common_boundary=Both;end=151185;ies_id=IESPGM.PTET51.1.142.144158;ies_left_dist=0;ies_min_dist=0;ies_right_dist=0;junction_seq=caatccttatgcaggTActcaaatagaaccac;read_names=J00121:27:H3GGKBBXX:5:2101:30431:4813,J00121:27:H3GGKBBXX:5:2219:7638:46944,J00121:27:H3GGKBBXX:5:2222:20994:3336,J00121:27:H3GGKBBXX:5:1213:8704:32086,J00121:27:H3GGKBBXX:5:1206:4310:11354,J00121:27:H3GGKBBXX:5:1128:18761:12445,J00121:27:H3GGKBBXX:5:2213:27458:45414,J00121:27:H3GGKBBXX:5:2214:14103:7433,J00121:27:H3GGKBBXX:5:1103:17939:33316,J00121:27:H3GGKBBXX:5:2107:12499:31839,J00121:27:H3GGKBBXX:5:2218:5233:20410,J00121:27:H3GGKBBXX:5:1209:21349:5921,J00121:27:H3GGKBBXX:5:2106:19806:14959,J00121:27:H3GGKBBXX:5:1104:28595:43550,J00121:27:H3GGKBBXX:5:1104:5457:4374,J00121:27:H3GGKBBXX:5:2124:22495:6923,J00121:27:H3GGKBBXX:5:1121:13971:47260,J00121:27:H3GGKBBXX:5:1122:14072:25843,J00121:27:H3GGKBBXX:5:1221:13393:4444,J00121:27:H3GGKBBXX:5:2216:13585:7345,J00121:27:H3GGKBBXX:5:1118:11454:41387,J00121:27:H3GGKBBXX:5:1212:6451:43831,J00121:27:H3GGKBBXX:5:1107:21602:23628,J00121:27:H3GGKBBXX:5:2202:9688:16032,J00121:27:H3GGKBBXX:5:2201:4472:46733,J00121:27:H3GGKBBXX:5:1101:8126:23874,J00121:27:H3GGKBBXX:5:1113:31467:41247,J00121:27:H3GGKBBXX:5:1111:4279:10633,J00121:27:H3GGKBBXX:5:2109:16234:47665,J00121:27:H3GGKBBXX:5:1101:24637:5394,J00121:27:H3GGKBBXX:5:1203:10673:4233,J00121:27:H3GGKBBXX:5:2210:22262:22872,J00121:27:H3GGKBBXX:5:2211:11769:43409,J00121:27:H3GGKBBXX:5:1210:8085:7627,J00121:27:H3GGKBBXX:5:2109:27600:12251,J00121:27:H3GGKBBXX:5:2103:9902:13939,J00121:27:H3GGKBBXX:5:1104:29488:46364;sequence=TATGGTTGTTTCAATCGAAAATCTATGTA;start=151157;subtype=IES;support_ref=0;support_variant=37;type=IES;
scaffold51_142_with_IES	MILORD	internal_eliminated_sequence	152777	152914	.	.	.	ID=MILORD.142.152777.152914;Name=MILORD.142.152777.152914;bounded_by_ta=TRUE;common_boundary=Both;end=152914;ies_id=IESPGM.PTET51.1.142.145692;ies_left_dist=0;ies_min_dist=0;ies_right_dist=0;junction_seq=gacactgagtgcaccTAcataccaggaacaat;read_names=J00121:27:H3GGKBBXX:5:2228:7080:40913,J00121:27:H3GGKBBXX:5:2120:6614:40702,J00121:27:H3GGKBBXX:5:1116:26342:15276,J00121:27:H3GGKBBXX:5:2106:20923:3143,J00121:27:H3GGKBBXX:5:2108:19786:29659,J00121:27:H3GGKBBXX:5:2125:3447:22520,J00121:27:H3GGKBBXX:5:1207:28808:4989,J00121:27:H3GGKBBXX:5:1204:16072:42917,J00121:27:H3GGKBBXX:5:2202:5142:19795,J00121:27:H3GGKBBXX:5:2213:7517:39699,J00121:27:H3GGKBBXX:5:1204:14671:33492,J00121:27:H3GGKBBXX:5:1128:5457:44183,J00121:27:H3GGKBBXX:5:2204:30969:28745,J00121:27:H3GGKBBXX:5:1117:29386:8629,J00121:27:H3GGKBBXX:5:2111:27884:24278,J00121:27:H3GGKBBXX:5:2102:26981:8084,J00121:27:H3GGKBBXX:5:2117:12134:26037,J00121:27:H3GGKBBXX:5:1124:21755:9684,J00121:27:H3GGKBBXX:5:2209:14620:37238,J00121:27:H3GGKBBXX:5:2217:32106:45555,J00121:27:H3GGKBBXX:5:1225:9100:41211,J00121:27:H3GGKBBXX:5:1128:25296:42970,J00121:27:H3GGKBBXX:5:2112:29762:22608,J00121:27:H3GGKBBXX:5:1112:29193:13359,J00121:27:H3GGKBBXX:5:1226:28341:39277,J00121:27:H3GGKBBXX:5:2120:2473:25896,J00121:27:H3GGKBBXX:5:1208:22891:26177,J00121:27:H3GGKBBXX:5:2106:23531:27461;sequence=TATAATGGAAGAATACAAAATAGTGCATAAATTATTATCATTATAATAATAATTAAATAACCCCGTTTATATTTTAAATCATCTTTGCATAATTCTATCTCTTTCTTAAAAACCCATTACCCATTTGTGCAAGAACTA;start=152777;subtype=IES;support_ref=0;support_variant=28;type=IES;
scaffold51_142_with_IES	MILORD	internal_eliminated_sequence	152777	152912	.	.	.	ID=MILORD.142.152777.152912;Name=MILORD.142.152777.152912;bounded_by_ta=TRUE;common_boundary=LEFT;end=152912;ies_id=IESPGM.PTET51.1.142.145692;ies_left_dist=0;ies_min_dist=0;ies_right_dist=2;junction_seq=gacactgagtgcaccTAtacataccaggaaca;read_names=J00121:27:H3GGKBBXX:5:1110:16407:2035;sequence=TATAATGGAAGAATACAAAATAGTGCATAAATTATTATCATTATAATAATAATTAAATAACCCCGTTTATATTTTAAATCATCTTTGCATAATTCTATCTCTTTCTTAAAAACCCATTACCCATTTGTGCAAGAAC;start=152777;subtype=PARTIAL_INTERNAL;support_ref=0;support_variant=1;type=ALTERNATIVE;
scaffold51_142_with_IES	MILORD	internal_eliminated_sequence	153113	153140	.	.	.	ID=MILORD.142.153113.153140;Name=MILORD.142.153113.153140;bounded_by_ta=TRUE;common_boundary=Both;end=153140;ies_id=IESPGM.PTET51.1.142.145890;ies_left_dist=0;ies_min_dist=0;ies_right_dist=0;junction_seq=ccttattaggagcatTAgtctaaagatgtcag;read_names=J00121:27:H3GGKBBXX:5:2225:15331:34002,J00121:27:H3GGKBBXX:5:2122:29538:41880,J00121:27:H3GGKBBXX:5:2228:11282:47630,J00121:27:H3GGKBBXX:5:1218:24200:17474,J00121:27:H3GGKBBXX:5:2201:23064:42794,J00121:27:H3GGKBBXX:5:2227:5061:29430,J00121:27:H3GGKBBXX:5:2207:11779:34143,J00121:27:H3GGKBBXX:5:1117:24586:32701,J00121:27:H3GGKBBXX:5:1104:3336:28797,J00121:27:H3GGKBBXX:5:1103:14610:30820,J00121:27:H3GGKBBXX:5:1224:25926:7205,J00121:27:H3GGKBBXX:5:1110:13768:22151,J00121:27:H3GGKBBXX:5:1120:4371:8400,J00121:27:H3GGKBBXX:5:1119:6766:26265,J00121:27:H3GGKBBXX:5:1214:5446:37519,J00121:27:H3GGKBBXX:5:2124:25915:1173,J00121:27:H3GGKBBXX:5:1205:8298:30960,J00121:27:H3GGKBBXX:5:1101:9333:2299,J00121:27:H3GGKBBXX:5:1111:19532:17333,J00121:27:H3GGKBBXX:5:2226:17787:30661,J00121:27:H3GGKBBXX:5:1209:19055:23259,J00121:27:H3GGKBBXX:5:1228:31162:33756,J00121:27:H3GGKBBXX:5:2102:2443:29993;sequence=TATAATGGATATAAATTCTAGTTATTTA;start=153113;subtype=IES;support_ref=0;support_variant=23;type=IES;
scaffold51_142_with_IES	MILORD	internal_eliminated_sequence	153228	153271	.	.	.	ID=MILORD.142.153228.153271;Name=MILORD.142.153228.153271;bounded_by_ta=TRUE;common_boundary=Both;end=153271;ies_id=IESPGM.PTET51.1.142.145977;ies_left_dist=0;ies_min_dist=0;ies_right_dist=0;junction_seq=ggatattgattaataTAtcaaaaatgcaaatc;read_names=J00121:27:H3GGKBBXX:5:2222:8237:1842,J00121:27:H3GGKBBXX:5:2118:23449:10475,J00121:27:H3GGKBBXX:5:2112:7588:22801,J00121:27:H3GGKBBXX:5:2211:27367:48350,J00121:27:H3GGKBBXX:5:2104:15158:35110,J00121:27:H3GGKBBXX:5:1113:10460:16067,J00121:27:H3GGKBBXX:5:1207:15412:11565,J00121:27:H3GGKBBXX:5:1226:16376:47700,J00121:27:H3GGKBBXX:5:1223:5670:19970,J00121:27:H3GGKBBXX:5:1113:5619:24314,J00121:27:H3GGKBBXX:5:1124:22749:30890,J00121:27:H3GGKBBXX:5:1215:25175:10440,J00121:27:H3GGKBBXX:5:1111:17756:44816,J00121:27:H3GGKBBXX:5:1220:16772:25843,J00121:27:H3GGKBBXX:5:2220:18284:46012,J00121:27:H3GGKBBXX:5:1119:30624:12603,J00121:27:H3GGKBBXX:5:2105:27590:23557,J00121:27:H3GGKBBXX:5:2208:16275:35286,J00121:27:H3GGKBBXX:5:2114:12439:4549;sequence=TATAGTTGGTTTGTTAATATTCATAATTAAAACTAAATCAAGTG;start=153228;subtype=IES;support_ref=0;support_variant=19;type=IES;
scaffold51_142_with_IES	MILORD	internal_eliminated_sequence	153825	153852	.	.	.	ID=MILORD.142.153825.153852;Name=MILORD.142.153825.153852;bounded_by_ta=TRUE;common_boundary=Both;end=153852;ies_id=IESPGM.PTET51.1.142.146530;ies_left_dist=0;ies_min_dist=0;ies_right_dist=0;junction_seq=tctgcaaaagcaagaTAgttctatcttaatca;read_names=J00121:27:H3GGKBBXX:5:2217:12246:43462,J00121:27:H3GGKBBXX:5:1105:1874:48210,J00121:27:H3GGKBBXX:5:1216:16315:5675,J00121:27:H3GGKBBXX:5:2201:16396:31136,J00121:27:H3GGKBBXX:5:2121:25418:30415,J00121:27:H3GGKBBXX:5:2221:26494:44623,J00121:27:H3GGKBBXX:5:1122:18122:34723,J00121:27:H3GGKBBXX:5:1120:11891:12954,J00121:27:H3GGKBBXX:5:2223:19857:5446,J00121:27:H3GGKBBXX:5:1116:18862:15293,J00121:27:H3GGKBBXX:5:1128:23581:25826,J00121:27:H3GGKBBXX:5:2212:25479:25070,J00121:27:H3GGKBBXX:5:1109:21694:11477,J00121:27:H3GGKBBXX:5:1120:12286:10053,J00121:27:H3GGKBBXX:5:2218:27783:19144,J00121:27:H3GGKBBXX:5:2126:12144:16102,J00121:27:H3GGKBBXX:5:1224:4005:16348,J00121:27:H3GGKBBXX:5:1108:26047:24366,J00121:27:H3GGKBBXX:5:1214:25104:41792,J00121:27:H3GGKBBXX:5:2114:13098:13957,J00121:27:H3GGKBBXX:5:2206:7659:13113,J00121:27:H3GGKBBXX:5:1204:16011:6589,J00121:27:H3GGKBBXX:5:2114:14925:30837,J00121:27:H3GGKBBXX:5:2202:10236:16383,J00121:27:H3GGKBBXX:5:2116:13332:12146,J00121:27:H3GGKBBXX:5:1207:5000:20217;sequence=TACAATTGAATTACAATTACTTTAATTA;start=153825;subtype=IES;support_ref=0;support_variant=26;type=IES;
scaffold51_142_with_IES	MILORD	internal_eliminated_sequence	153915	153940	.	.	.	ID=MILORD.142.153915.153940;Name=MILORD.142.153915.153940;bounded_by_ta=TRUE;common_boundary=Both;end=153940;ies_id=IESPGM.PTET51.1.142.146592;ies_left_dist=0;ies_min_dist=0;ies_right_dist=0;junction_seq=aacagaaatactgatTAaccctttacgattta;read_names=J00121:27:H3GGKBBXX:5:1222:3873:20375,J00121:27:H3GGKBBXX:5:1228:20649:41809,J00121:27:H3GGKBBXX:5:1124:17929:40543,J00121:27:H3GGKBBXX:5:1123:9161:30028,J00121:27:H3GGKBBXX:5:1219:11099:22872,J00121:27:H3GGKBBXX:5:1114:29406:21887,J00121:27:H3GGKBBXX:5:1223:19735:8857,J00121:27:H3GGKBBXX:5:1124:17990:41036,J00121:27:H3GGKBBXX:5:2224:13088:14889,J00121:27:H3GGKBBXX:5:1110:13809:32525,J00121:27:H3GGKBBXX:5:2108:17381:46522,J00121:27:H3GGKBBXX:5:1123:15828:27584,J00121:27:H3GGKBBXX:5:1120:12286:17825,J00121:27:H3GGKBBXX:5:2212:12195:7609,J00121:27:H3GGKBBXX:5:2215:27813:2387,J00121:27:H3GGKBBXX:5:1126:26037:38908,J00121:27:H3GGKBBXX:5:2121:27499:30011,J00121:27:H3GGKBBXX:5:2222:6126:33703,J00121:27:H3GGKBBXX:5:1220:1539:3670,J00121:27:H3GGKBBXX:5:2228:28402:6572,J00121:27:H3GGKBBXX:5:1120:15219:10774,J00121:27:H3GGKBBXX:5:2111:19725:26740,J00121:27:H3GGKBBXX:5:2106:28716:42108,J00121:27:H3GGKBBXX:5:1118:23886:37501,J00121:27:H3GGKBBXX:5:1112:26819:38082,J00121:27:H3GGKBBXX:5:1217:31162:20322,J00121:27:H3GGKBBXX:5:1217:4350:40403,J00121:27:H3GGKBBXX:5:1216:21927:4145;sequence=TATAATCAATACATGCATTTGCTCTA;start=153915;subtype=IES;support_ref=0;support_variant=28;type=IES;
scaffold51_142_with_IES	MILORD	internal_eliminated_sequence	154394	154450	.	.	.	ID=MILORD.142.154394.154450;Name=MILORD.142.154394.154450;bounded_by_ta=TRUE;common_boundary=Both;end=154450;ies_id=IESPGM.PTET51.1.142.147045;ies_left_dist=0;ies_min_dist=0;ies_right_dist=0;junction_seq=ctgttcaagttgtctTAcatacataattattt;read_names=J00121:27:H3GGKBBXX:5:1118:22810:39014,J00121:27:H3GGKBBXX:5:2214:3823:37730,J00121:27:H3GGKBBXX:5:2204:19857:45854,J00121:27:H3GGKBBXX:5:1113:4168:5411,J00121:27:H3GGKBBXX:5:1114:6045:43656,J00121:27:H3GGKBBXX:5:1211:28777:21500,J00121:27:H3GGKBBXX:5:1123:15087:28305,J00121:27:H3GGKBBXX:5:2116:5974:24437,J00121:27:H3GGKBBXX:5:2213:23683:39295,J00121:27:H3GGKBBXX:5:2114:21531:23294,J00121:27:H3GGKBBXX:5:1109:7030:5692,J00121:27:H3GGKBBXX:5:1116:30431:39910,J00121:27:H3GGKBBXX:5:1111:9993:29466,J00121:27:H3GGKBBXX:5:1103:5589:43040,J00121:27:H3GGKBBXX:5:2125:7151:36077,J00121:27:H3GGKBBXX:5:2221:21998:27654,J00121:27:H3GGKBBXX:5:2220:19563:40350,J00121:27:H3GGKBBXX:5:1114:4858:18071,J00121:27:H3GGKBBXX:5:2221:8866:46575,J00121:27:H3GGKBBXX:5:2113:29934:5183,J00121:27:H3GGKBBXX:5:1119:2575:43445,J00121:27:H3GGKBBXX:5:2227:11028:25738,J00121:27:H3GGKBBXX:5:2116:27570:27567,J00121:27:H3GGKBBXX:5:1120:24444:3125,J00121:27:H3GGKBBXX:5:1227:15970:19988,J00121:27:H3GGKBBXX:5:2126:20973:45783,J00121:27:H3GGKBBXX:5:1128:17888:38644,J00121:27:H3GGKBBXX:5:2107:17949:48210,J00121:27:H3GGKBBXX:5:1128:22709:27760,J00121:27:H3GGKBBXX:5:1202:31893:30767,J00121:27:H3GGKBBXX:5:1116:25073:34495,J00121:27:H3GGKBBXX:5:1208:10622:34002,J00121:27:H3GGKBBXX:5:2221:31172:11302,J00121:27:H3GGKBBXX:5:1213:19481:21676,J00121:27:H3GGKBBXX:5:1101:13981:42143,J00121:27:H3GGKBBXX:5:1114:4838:18247,J00121:27:H3GGKBBXX:5:2212:2443:44341;sequence=TATTGTCATTGAGGAATTAATTATAAATCAATTTACCTCATTTGTTTACATTGACAA;start=154394;subtype=IES;support_ref=6;support_variant=37;type=IES;
scaffold51_142_with_IES	MILORD	internal_eliminated_sequence	154653	154698	.	.	.	ID=MILORD.142.154653.154698;Name=MILORD.142.154653.154698;bounded_by_ta=TRUE;common_boundary=None;end=154698;ies_id=IESPGM.PTET51.1.142.147045;ies_left_dist=-259;ies_min_dist=248;ies_right_dist=-248;junction_seq=ttattttccttctaaTAttctaatttgtattg;read_names=J00121:27:H3GGKBBXX:5:1207:11809:10985;sequence=TACACAACATTATTTTATTAAATTTAAGTAACAGTTGATTTAAATG;start=154653;subtype=MAC;support_ref=120;support_variant=1;type=CRYPTIC;
scaffold51_142_with_IES	MILORD	internal_eliminated_sequence	155654	155702	.	.	.	ID=MILORD.142.155654.155702;Name=MILORD.142.155654.155702;bounded_by_ta=TRUE;common_boundary=Both;end=155702;ies_id=IESPGM.PTET51.1.142.148248;ies_left_dist=0;ies_min_dist=0;ies_right_dist=0;junction_seq=tcaatcaattcatgaTAaattacccattcagg;read_names=J00121:27:H3GGKBBXX:5:2116:19806:40666,J00121:27:H3GGKBBXX:5:1210:16549:13500,J00121:27:H3GGKBBXX:5:1121:27823:47067,J00121:27:H3GGKBBXX:5:2218:16143:6009,J00121:27:H3GGKBBXX:5:1110:13159:33545,J00121:27:H3GGKBBXX:5:2221:17269:40280,J00121:27:H3GGKBBXX:5:2113:26606:10493,J00121:27:H3GGKBBXX:5:2206:14752:48579,J00121:27:H3GGKBBXX:5:1223:6471:27443,J00121:27:H3GGKBBXX:5:1112:17178:3688,J00121:27:H3GGKBBXX:5:1106:20882:17104,J00121:27:H3GGKBBXX:5:1226:15229:16524,J00121:27:H3GGKBBXX:5:2216:25530:7644,J00121:27:H3GGKBBXX:5:2228:11525:31945,J00121:27:H3GGKBBXX:5:2116:21460:9666,J00121:27:H3GGKBBXX:5:2107:9232:41124,J00121:27:H3GGKBBXX:5:1112:15371:2527,J00121:27:H3GGKBBXX:5:2113:22546:5358,J00121:27:H3GGKBBXX:5:2104:16772:20041,J00121:27:H3GGKBBXX:5:2224:7902:20181,J00121:27:H3GGKBBXX:5:1214:12124:25351,J00121:27:H3GGKBBXX:5:1126:24647:39840,J00121:27:H3GGKBBXX:5:1213:27235:4725,J00121:27:H3GGKBBXX:5:1117:21887:34459,J00121:27:H3GGKBBXX:5:1215:24789:8857,J00121:27:H3GGKBBXX:5:2202:15716:2703,J00121:27:H3GGKBBXX:5:2107:24221:19865,J00121:27:H3GGKBBXX:5:2201:1621:32437,J00121:27:H3GGKBBXX:5:1103:4838:3618,J00121:27:H3GGKBBXX:5:2227:24911:4004,J00121:27:H3GGKBBXX:5:1214:16640:37853;sequence=TACACTCTAAAGTGTAATTAAAAAAATAAAAGTCTTAATTAAGTAACTG;start=155654;subtype=IES;support_ref=6;support_variant=31;type=IES;
scaffold51_142_with_IES	MILORD	internal_eliminated_sequence	155968	156024	.	.	.	ID=MILORD.142.155968.156024;Name=MILORD.142.155968.156024;bounded_by_ta=TRUE;common_boundary=Both;end=156024;ies_id=IESPGM.PTET51.1.142.148513;ies_left_dist=0;ies_min_dist=0;ies_right_dist=0;junction_seq=ttgatactctgtaggTAtcacaccaattccct;read_names=J00121:27:H3GGKBBXX:5:2126:17015:12515,J00121:27:H3GGKBBXX:5:1109:11119:41757,J00121:27:H3GGKBBXX:5:1206:9871:9280,J00121:27:H3GGKBBXX:5:1101:23723:11231,J00121:27:H3GGKBBXX:5:1110:10490:25650,J00121:27:H3GGKBBXX:5:1117:6329:36341,J00121:27:H3GGKBBXX:5:2207:8653:26582,J00121:27:H3GGKBBXX:5:1224:6350:22766,J00121:27:H3GGKBBXX:5:1122:14793:26494,J00121:27:H3GGKBBXX:5:2116:15645:9121,J00121:27:H3GGKBBXX:5:1103:12073:39576,J00121:27:H3GGKBBXX:5:2201:6289:25087,J00121:27:H3GGKBBXX:5:1113:7517:39770,J00121:27:H3GGKBBXX:5:2111:8826:8031,J00121:27:H3GGKBBXX:5:2223:6664:44834,J00121:27:H3GGKBBXX:5:2202:15493:5411,J00121:27:H3GGKBBXX:5:1205:9059:45396,J00121:27:H3GGKBBXX:5:1204:14316:8857,J00121:27:H3GGKBBXX:5:2106:11911:11020,J00121:27:H3GGKBBXX:5:2117:2909:38117;sequence=TATTGAATCTTAAAGTTTATAATGATGTTTAATTTTATAATAGTGTTAAGTTGATAA;start=155968;subtype=IES;support_ref=0;support_variant=20;type=IES;
scaffold51_142_with_IES	MILORD	internal_eliminated_sequence	156703	156778	.	.	.	ID=MILORD.142.156703.156778;Name=MILORD.142.156703.156778;bounded_by_ta=TRUE;common_boundary=Both;end=156778;ies_id=IESPGM.PTET51.1.142.149191;ies_left_dist=0;ies_min_dist=0;ies_right_dist=0;junction_seq=acttttactttttgaTAacatgaatctatcac;read_names=J00121:27:H3GGKBBXX:5:2217:14275:9983,J00121:27:H3GGKBBXX:5:2128:23865:4057,J00121:27:H3GGKBBXX:5:1127:17503:43462,J00121:27:H3GGKBBXX:5:2124:16224:11776,J00121:27:H3GGKBBXX:5:2216:17817:11583,J00121:27:H3GGKBBXX:5:1127:5913:2844,J00121:27:H3GGKBBXX:5:1104:4513:7029,J00121:27:H3GGKBBXX:5:2227:10155:30345,J00121:27:H3GGKBBXX:5:2217:8176:20199,J00121:27:H3GGKBBXX:5:1106:4675:41071,J00121:27:H3GGKBBXX:5:1213:32299:33651,J00121:27:H3GGKBBXX:5:1114:11515:41106,J00121:27:H3GGKBBXX:5:2102:7628:24806,J00121:27:H3GGKBBXX:5:1106:9699:34758,J00121:27:H3GGKBBXX:5:2124:32106:33633,J00121:27:H3GGKBBXX:5:1123:12499:19742,J00121:27:H3GGKBBXX:5:2228:14346:29378,J00121:27:H3GGKBBXX:5:1203:23054:4971,J00121:27:H3GGKBBXX:5:1112:26210:31013,J00121:27:H3GGKBBXX:5:2208:29518:34213,J00121:27:H3GGKBBXX:5:1223:13951:4321,J00121:27:H3GGKBBXX:5:1227:22577:4040,J00121:27:H3GGKBBXX:5:2205:16802:14467,J00121:27:H3GGKBBXX:5:2219:3782:42513,J00121:27:H3GGKBBXX:5:2104:25743:21201,J00121:27:H3GGKBBXX:5:1208:17381:46698,J00121:27:H3GGKBBXX:5:1208:24748:14801,J00121:27:H3GGKBBXX:5:1207:29457:45502,J00121:27:H3GGKBBXX:5:2207:14671:28147,J00121:27:H3GGKBBXX:5:2202:12205:32771,J00121:27:H3GGKBBXX:5:1213:22912:25087,J00121:27:H3GGKBBXX:5:2221:3813:13623,J00121:27:H3GGKBBXX:5:2126:30482:45414,J00121:27:H3GGKBBXX:5:1124:20983:42917,J00121:27:H3GGKBBXX:5:2210:22424:34864,J00121:27:H3GGKBBXX:5:1116:26017:34020,J00121:27:H3GGKBBXX:5:2201:29467:3213,J00121:27:H3GGKBBXX:5:2103:20801:14326,J00121:27:H3GGKBBXX:5:1212:28737:15381,J00121:27:H3GGKBBXX:5:2216:17046:5534,J00121:27:H3GGKBBXX:5:1218:21471:27901;sequence=TATTATTGTTTTCTAGAACATTCATTGATATTACTTATTTCCATACTAATCCAAATAATTAAATATTTAATAACTA;start=156703;subtype=IES;support_ref=4;support_variant=41;type=IES;
scaffold51_142_with_IES	MILORD	internal_eliminated_sequence	156960	156987	.	.	.	ID=MILORD.142.156960.156987;Name=MILORD.142.156960.156987;bounded_by_ta=TRUE;common_boundary=Both;end=156987;ies_id=IESPGM.PTET51.1.142.149372;ies_left_dist=0;ies_min_dist=0;ies_right_dist=0;junction_seq=gtgaccataaattgaTAaatgcatggatttct;read_names=J00121:27:H3GGKBBXX:5:1220:16325:36710,J00121:27:H3GGKBBXX:5:2209:25733:16049,J00121:27:H3GGKBBXX:5:1121:5244:8119,J00121:27:H3GGKBBXX:5:2203:5731:20709,J00121:27:H3GGKBBXX:5:2213:18751:6167,J00121:27:H3GGKBBXX:5:2118:1773:30239,J00121:27:H3GGKBBXX:5:2210:27539:28956,J00121:27:H3GGKBBXX:5:1121:9567:26687,J00121:27:H3GGKBBXX:5:1105:25012:1578,J00121:27:H3GGKBBXX:5:1114:30391:23171,J00121:27:H3GGKBBXX:5:2118:32309:44359,J00121:27:H3GGKBBXX:5:2212:29508:39576,J00121:27:H3GGKBBXX:5:1206:5274:35215,J00121:27:H3GGKBBXX:5:1104:26078:24665,J00121:27:H3GGKBBXX:5:2216:25591:4831,J00121:27:H3GGKBBXX:5:1116:13971:44588,J00121:27:H3GGKBBXX:5:2224:8105:2633,J00121:27:H3GGKBBXX:5:1107:21633:33949,J00121:27:H3GGKBBXX:5:1217:24403:41106,J00121:27:H3GGKBBXX:5:1111:7151:31751,J00121:27:H3GGKBBXX:5:2124:12784:1877,J00121:27:H3GGKBBXX:5:1104:16153:9578,J00121:27:H3GGKBBXX:5:1216:10297:47190,J00121:27:H3GGKBBXX:5:1210:3397:36358,J00121:27:H3GGKBBXX:5:2110:17594:13588,J00121:27:H3GGKBBXX:5:1226:13098:10932,J00121:27:H3GGKBBXX:5:2215:3813:44957,J00121:27:H3GGKBBXX:5:1128:15168:43673,J00121:27:H3GGKBBXX:5:2108:16275:18476,J00121:27:H3GGKBBXX:5:2215:16214:6167,J00121:27:H3GGKBBXX:5:1108:8379:46961,J00121:27:H3GGKBBXX:5:2213:8237:35180,J00121:27:H3GGKBBXX:5:2110:8765:9156,J00121:27:H3GGKBBXX:5:1119:7415:4919,J00121:27:H3GGKBBXX:5:2218:31741:38099,J00121:27:H3GGKBBXX:5:1110:9891:39348,J00121:27:H3GGKBBXX:5:2220:9323:24999,J00121:27:H3GGKBBXX:5:2119:22150:26547,J00121:27:H3GGKBBXX:5:1218:20760:48720,J00121:27:H3GGKBBXX:5:1203:13352:30820,J00121:27:H3GGKBBXX:5:1217:3873:8734,J00121:27:H3GGKBBXX:5:1210:12784:33211,J00121:27:H3GGKBBXX:5:1108:17959:8453,J00121:27:H3GGKBBXX:5:1208:12337:18792,J00121:27:H3GGKBBXX:5:2102:13027:12146,J00121:27:H3GGKBBXX:5:2103:28026:22977;sequence=TATAGATCATTTGCTTACAATGAGACTG;start=156960;subtype=IES;support_ref=6;support_variant=46;type=IES;
scaffold51_142_with_IES	MILORD	internal_eliminated_sequence	157588	157617	.	.	.	ID=MILORD.142.157588.157617;Name=MILORD.142.157588.157617;bounded_by_ta=TRUE;common_boundary=Both;end=157617;ies_id=IESPGM.PTET51.1.142.149972;ies_left_dist=0;ies_min_dist=0;ies_right_dist=0;junction_seq=tattaaatattatggTAtctctaatattcatt;read_names=J00121:27:H3GGKBBXX:5:2115:29944:48632,J00121:27:H3GGKBBXX:5:2206:13626:21623,J00121:27:H3GGKBBXX:5:2210:3559:5622,J00121:27:H3GGKBBXX:5:1217:9110:1244,J00121:27:H3GGKBBXX:5:2201:12540:29940,J00121:27:H3GGKBBXX:5:1225:28534:39119,J00121:27:H3GGKBBXX:5:1118:17736:40420,J00121:27:H3GGKBBXX:5:1222:3062:4514,J00121:27:H3GGKBBXX:5:1212:3640:11565,J00121:27:H3GGKBBXX:5:1110:5538:41088,J00121:27:H3GGKBBXX:5:2101:18700:3864,J00121:27:H3GGKBBXX:5:1102:7009:12691,J00121:27:H3GGKBBXX:5:2128:11464:42776,J00121:27:H3GGKBBXX:5:2203:25855:32508,J00121:27:H3GGKBBXX:5:2215:20263:21905,J00121:27:H3GGKBBXX:5:1207:18568:42636,J00121:27:H3GGKBBXX:5:2227:18030:24648,J00121:27:H3GGKBBXX:5:2106:7101:6484,J00121:27:H3GGKBBXX:5:2209:12642:35637;sequence=TATAATCATTATCATTCACATACTCATCTA;start=157588;subtype=IES;support_ref=21;support_variant=19;type=IES;
scaffold51_142_with_IES	MILORD	internal_eliminated_sequence	157865	157910	.	.	.	ID=MILORD.142.157865.157910;Name=MILORD.142.157865.157910;bounded_by_ta=TRUE;common_boundary=Both;end=157910;ies_id=IESPGM.PTET51.1.142.150219;ies_left_dist=0;ies_min_dist=0;ies_right_dist=0;junction_seq=caataaatttctaagTAaccatgttttcatta;read_names=J00121:27:H3GGKBBXX:5:2106:18355:18880,J00121:27:H3GGKBBXX:5:2103:23693:43673,J00121:27:H3GGKBBXX:5:2115:19076:42354,J00121:27:H3GGKBBXX:5:2111:12114:17280,J00121:27:H3GGKBBXX:5:1212:15666:12919,J00121:27:H3GGKBBXX:5:2104:14549:13904,J00121:27:H3GGKBBXX:5:2207:13809:25879,J00121:27:H3GGKBBXX:5:2104:14275:13640,J00121:27:H3GGKBBXX:5:2227:17523:12409,J00121:27:H3GGKBBXX:5:1210:9414:6027,J00121:27:H3GGKBBXX:5:2208:20517:42390,J00121:27:H3GGKBBXX:5:1207:26382:36446,J00121:27:H3GGKBBXX:5:2110:4797:18599,J00121:27:H3GGKBBXX:5:1226:12550:34073,J00121:27:H3GGKBBXX:5:1106:13514:24314,J00121:27:H3GGKBBXX:5:2215:21004:42565,J00121:27:H3GGKBBXX:5:1110:8278:1560,J00121:27:H3GGKBBXX:5:2107:28483:2000,J00121:27:H3GGKBBXX:5:1206:19847:32226,J00121:27:H3GGKBBXX:5:1217:4208:5024,J00121:27:H3GGKBBXX:5:2121:23683:38381,J00121:27:H3GGKBBXX:5:1113:18020:42460,J00121:27:H3GGKBBXX:5:1207:19908:30116,J00121:27:H3GGKBBXX:5:2108:4685:27795,J00121:27:H3GGKBBXX:5:1104:30695:46838,J00121:27:H3GGKBBXX:5:2102:15432:19267,J00121:27:H3GGKBBXX:5:2228:31203:3723,J00121:27:H3GGKBBXX:5:1126:17685:1086,J00121:27:H3GGKBBXX:5:2214:4066:9280,J00121:27:H3GGKBBXX:5:2204:30005:44728,J00121:27:H3GGKBBXX:5:1202:6989:25632,J00121:27:H3GGKBBXX:5:1109:24403:28551,J00121:27:H3GGKBBXX:5:1117:24079:45467,J00121:27:H3GGKBBXX:5:1112:26808:33598,J00121:27:H3GGKBBXX:5:2218:2463:5411,J00121:27:H3GGKBBXX:5:2203:14834:30011,J00121:27:H3GGKBBXX:5:1210:26088:12726,J00121:27:H3GGKBBXX:5:2207:14012:34073,J00121:27:H3GGKBBXX:5:2226:4736:15750,J00121:27:H3GGKBBXX:5:2113:27590:22960,J00121:27:H3GGKBBXX:5:2227:25915:41968,J00121:27:H3GGKBBXX:5:2111:14062:17175,J00121:27:H3GGKBBXX:5:1217:14915:23399,J00121:27:H3GGKBBXX:5:1222:23825:30995,J00121:27:H3GGKBBXX:5:1111:30056:49001,J00121:27:H3GGKBBXX:5:2110:20791:40965,J00121:27:H3GGKBBXX:5:1203:7324:17069,J00121:27:H3GGKBBXX:5:1209:14072:43849,J00121:27:H3GGKBBXX:5:1225:18132:38117,J00121:27:H3GGKBBXX:5:1111:18639:11882,J00121:27:H3GGKBBXX:5:1222:25560:20920,J00121:27:H3GGKBBXX:5:1112:8998:31083,J00121:27:H3GGKBBXX:5:1228:11799:28868,J00121:27:H3GGKBBXX:5:1123:12479:29694,J00121:27:H3GGKBBXX:5:2204:3397:22010,J00121:27:H3GGKBBXX:5:1118:12347:28586,J00121:27:H3GGKBBXX:5:2107:8988:14572,J00121:27:H3GGKBBXX:5:2107:9100:14625;sequence=TATAGTCGATTTCCAATGTAGGTTATTAATAAATGCACTCCTTCTG;start=157865;subtype=IES;support_ref=3;support_variant=58;type=IES;
scaffold51_142_with_IES	MILORD	internal_eliminated_sequence	163152	163238	.	.	.	ID=MILORD.142.163152.163238;Name=MILORD.142.163152.163238;bounded_by_ta=TRUE;common_boundary=Both;end=163238;ies_id=IESPGM.PTET51.1.142.155460;ies_left_dist=0;ies_min_dist=0;ies_right_dist=0;junction_seq=cttatttgtgttattTAttaattcttaatttt;read_names=J00121:27:H3GGKBBXX:5:2214:30371:7873,J00121:27:H3GGKBBXX:5:2213:12418:20023,J00121:27:H3GGKBBXX:5:2107:22435:14977,J00121:27:H3GGKBBXX:5:1111:3153:26265,J00121:27:H3GGKBBXX:5:2119:27316:43620,J00121:27:H3GGKBBXX:5:1128:24403:9491,J00121:27:H3GGKBBXX:5:1227:3782:7451,J00121:27:H3GGKBBXX:5:1206:18507:26142,J00121:27:H3GGKBBXX:5:2212:18984:44201,J00121:27:H3GGKBBXX:5:1213:11617:15645,J00121:27:H3GGKBBXX:5:2212:7222:22731,J00121:27:H3GGKBBXX:5:2106:22323:34829,J00121:27:H3GGKBBXX:5:2115:17168:33176,J00121:27:H3GGKBBXX:5:2101:31121:2352,J00121:27:H3GGKBBXX:5:1212:10003:28991,J00121:27:H3GGKBBXX:5:2224:12489:2035,J00121:27:H3GGKBBXX:5:2222:20649:33369,J00121:27:H3GGKBBXX:5:1107:26606:35321,J00121:27:H3GGKBBXX:5:1212:10470:3319,J00121:27:H3GGKBBXX:5:1214:21491:26072,J00121:27:H3GGKBBXX:5:2121:26666:21817,J00121:27:H3GGKBBXX:5:2123:12885:2826,J00121:27:H3GGKBBXX:5:1103:25296:47893,J00121:27:H3GGKBBXX:5:2205:26088:25034,J00121:27:H3GGKBBXX:5:1118:18051:6220,J00121:27:H3GGKBBXX:5:1120:16904:28323,J00121:27:H3GGKBBXX:5:1223:22648:1912,J00121:27:H3GGKBBXX:5:1121:14580:25597,J00121:27:H3GGKBBXX:5:2228:28097:20041,J00121:27:H3GGKBBXX:5:2118:9201:46311,J00121:27:H3GGKBBXX:5:2215:6268:29870,J00121:27:H3GGKBBXX:5:1121:17756:11161,J00121:27:H3GGKBBXX:5:2203:13545:32209,J00121:27:H3GGKBBXX:5:1227:29772:29518,J00121:27:H3GGKBBXX:5:2221:9628:15469,J00121:27:H3GGKBBXX:5:1118:25185:30433,J00121:27:H3GGKBBXX:5:2212:18416:48772,J00121:27:H3GGKBBXX:5:2202:12073:16612,J00121:27:H3GGKBBXX:5:1210:21775:6730,J00121:27:H3GGKBBXX:5:2113:7212:35550,J00121:27:H3GGKBBXX:5:2228:25134:47647,J00121:27:H3GGKBBXX:5:2228:26849:12708,J00121:27:H3GGKBBXX:5:1106:4432:15117,J00121:27:H3GGKBBXX:5:1212:8481:47419,J00121:27:H3GGKBBXX:5:1217:29843:22608,J00121:27:H3GGKBBXX:5:1210:21034:1648;sequence=TATAGGTAAAATACTAAATAATTTTTGAATAGTTCTAATTAATCATGAAATCATTATGAAAATAGTAATAATTAAATTAATTTACTA;start=163152;subtype=IES;support_ref=4;support_variant=46;type=IES;
scaffold51_142_with_IES	MILORD	internal_eliminated_sequence	164479	164504	.	.	.	ID=MILORD.142.164479.164504;Name=MILORD.142.164479.164504;bounded_by_ta=TRUE;common_boundary=None;end=164504;ies_id=IESPGM.PTET51.1.142.155460;ies_left_dist=-1327;ies_min_dist=1266;ies_right_dist=-1266;junction_seq=gaaacaaggactattTAacaaaatgaaaaaat;read_names=J00121:27:H3GGKBBXX:5:2103:13910:22960,J00121:27:H3GGKBBXX:5:1112:11738:19795,J00121:27:H3GGKBBXX:5:1109:19228:32138,J00121:27:H3GGKBBXX:5:1220:20506:22854;sequence=TATAATTAATATAAAAGTTTGATATA;start=164479;subtype=MAC;support_ref=336;support_variant=4;type=CRYPTIC;
scaffold51_142_with_IES	MILORD	internal_eliminated_sequence	164799	164906	.	.	.	ID=MILORD.142.164799.164906;Name=MILORD.142.164799.164906;bounded_by_ta=TRUE;common_boundary=None;end=164906;ies_id=IESPGM.PTET51.1.142.155460;ies_left_dist=-1647;ies_min_dist=1647;ies_right_dist=-1668;junction_seq=tatgatagaaatgtaTAttaaagaatttatga;read_names=J00121:27:H3GGKBBXX:5:2202:22972:28358;sequence=TATACACAATGCAAATATATATACCAATTATTCTTAATGTATGGGTGGATGTAATTAATTGGAATTTATGAACTTTATTCGTGATTAATTTAAAAATCATATGAAGGA;start=164799;subtype=MAC;support_ref=119;support_variant=1;type=CRYPTIC;
scaffold51_142_with_IES	MILORD	internal_eliminated_sequence	167146	167175	.	.	.	ID=MILORD.142.167146.167175;Name=MILORD.142.167146.167175;bounded_by_ta=TRUE;common_boundary=Both;end=167175;ies_id=IESPGM.PTET51.1.142.159367;ies_left_dist=0;ies_min_dist=0;ies_right_dist=0;junction_seq=gatcctttttttaggTAcaacatctgcaggta;read_names=J00121:27:H3GGKBBXX:5:2217:31182:23487,J00121:27:H3GGKBBXX:5:2115:15777:38046;sequence=TACGATCCAATTGAATAAGTGTTTCAACTA;start=167146;subtype=IES;support_ref=1;support_variant=2;type=IES;
scaffold51_142_with_IES	MILORD	internal_eliminated_sequence	167197	167224	.	.	.	ID=MILORD.142.167197.167224;Name=MILORD.142.167197.167224;bounded_by_ta=TRUE;common_boundary=Both;end=167224;ies_id=IESPGM.PTET51.1.142.159388;ies_left_dist=0;ies_min_dist=0;ies_right_dist=0;junction_seq=ctgcaggtaagagtaTAccttcatcaattcac;read_names=J00121:27:H3GGKBBXX:5:1109:11911:25509,J00121:27:H3GGKBBXX:5:1209:22069:32736,J00121:27:H3GGKBBXX:5:1207:30391:11108,J00121:27:H3GGKBBXX:5:1209:18507:11899;sequence=TATGATGATATTAATGCATATTCACTCA;start=167197;subtype=IES;support_ref=0;support_variant=4;type=IES;
scaffold51_142_with_IES	MILORD	internal_eliminated_sequence	167615	167641	.	.	.	ID=MILORD.142.167615.167641;Name=MILORD.142.167615.167641;bounded_by_ta=TRUE;common_boundary=Both;end=167641;ies_id=IESPGM.PTET51.1.142.159778;ies_left_dist=0;ies_min_dist=0;ies_right_dist=0;junction_seq=gtatgggttaccaatTAcacttcattcgataa;read_names=J00121:27:H3GGKBBXX:5:1217:20354:14502,J00121:27:H3GGKBBXX:5:1215:3610:15522,J00121:27:H3GGKBBXX:5:2215:14813:44429,J00121:27:H3GGKBBXX:5:1223:24698:30714,J00121:27:H3GGKBBXX:5:1114:23358:18546,J00121:27:H3GGKBBXX:5:1114:14499:35831,J00121:27:H3GGKBBXX:5:2201:24637:11583,J00121:27:H3GGKBBXX:5:1105:17584:22678,J00121:27:H3GGKBBXX:5:2123:3721:19302,J00121:27:H3GGKBBXX:5:2227:24667:48561,J00121:27:H3GGKBBXX:5:1109:10186:26424,J00121:27:H3GGKBBXX:5:1227:7638:8506,J00121:27:H3GGKBBXX:5:2123:19116:12884,J00121:27:H3GGKBBXX:5:1202:9140:27707,J00121:27:H3GGKBBXX:5:1215:18588:16084,J00121:27:H3GGKBBXX:5:2107:21978:17104,J00121:27:H3GGKBBXX:5:2225:15798:27074,J00121:27:H3GGKBBXX:5:1206:12875:45396,J00121:27:H3GGKBBXX:5:2121:19076:18827,J00121:27:H3GGKBBXX:5:1101:27326:34354,J00121:27:H3GGKBBXX:5:1226:19867:27971,J00121:27:H3GGKBBXX:5:2208:13839:25404,J00121:27:H3GGKBBXX:5:1120:26859:27778,J00121:27:H3GGKBBXX:5:2213:8298:47841,J00121:27:H3GGKBBXX:5:2124:10967:13253,J00121:27:H3GGKBBXX:5:2227:6411:12954,J00121:27:H3GGKBBXX:5:1121:19431:37519,J00121:27:H3GGKBBXX:5:2210:18325:37677,J00121:27:H3GGKBBXX:5:2219:12175:27830,J00121:27:H3GGKBBXX:5:1219:23043:40614,J00121:27:H3GGKBBXX:5:1103:27296:28920,J00121:27:H3GGKBBXX:5:1209:15037:37537,J00121:27:H3GGKBBXX:5:2123:18193:12515,J00121:27:H3GGKBBXX:5:1127:10165:13130,J00121:27:H3GGKBBXX:5:1222:17503:47295,J00121:27:H3GGKBBXX:5:1122:30289:13113,J00121:27:H3GGKBBXX:5:2121:10998:13728,J00121:27:H3GGKBBXX:5:1219:5974:40262,J00121:27:H3GGKBBXX:5:1206:17046:3037,J00121:27:H3GGKBBXX:5:2204:26484:20973,J00121:27:H3GGKBBXX:5:1121:12357:33527,J00121:27:H3GGKBBXX:5:1128:31639:3459,J00121:27:H3GGKBBXX:5:1115:25560:15223,J00121:27:H3GGKBBXX:5:1228:31578:22063,J00121:27:H3GGKBBXX:5:1216:18558:48245,J00121:27:H3GGKBBXX:5:1219:26210:13570,J00121:27:H3GGKBBXX:5:2128:21501:43392,J00121:27:H3GGKBBXX:5:2214:26595:45256,J00121:27:H3GGKBBXX:5:2215:27712:42372,J00121:27:H3GGKBBXX:5:2222:16366:43568,J00121:27:H3GGKBBXX:5:1203:20902:19566,J00121:27:H3GGKBBXX:5:2205:2686:24366,J00121:27:H3GGKBBXX:5:1213:26859:8717,J00121:27:H3GGKBBXX:5:1201:19766:7926,J00121:27:H3GGKBBXX:5:2214:26869:25650,J00121:27:H3GGKBBXX:5:1118:21247:10352,J00121:27:H3GGKBBXX:5:1127:10196:13148,J00121:27:H3GGKBBXX:5:2114:26169:41282,J00121:27:H3GGKBBXX:5:1212:20709:12656,J00121:27:H3GGKBBXX:5:1126:6441:4040,J00121:27:H3GGKBBXX:5:1219:19624:10985,J00121:27:H3GGKBBXX:5:2111:26991:1771,J00121:27:H3GGKBBXX:5:1128:3701:22678,J00121:27:H3GGKBBXX:5:2220:29315:10932,J00121:27:H3GGKBBXX:5:2202:31954:24999,J00121:27:H3GGKBBXX:5:2101:15980:48175;sequence=TATAAGTCAATTGTAATAATTCAACTC;start=167615;subtype=IES;support_ref=0;support_variant=66;type=IES;
scaffold51_142_with_IES	MILORD	internal_eliminated_sequence	167991	168104	.	.	.	ID=MILORD.142.167991.168104;Name=MILORD.142.167991.168104;bounded_by_ta=TRUE;common_boundary=Both;end=168104;ies_id=IESPGM.PTET51.1.142.160127;ies_left_dist=0;ies_min_dist=0;ies_right_dist=0;junction_seq=tgaatatatttaagaTAtcagccttaagagct;read_names=J00121:27:H3GGKBBXX:5:1215:9881:23751,J00121:27:H3GGKBBXX:5:2123:30919:16805,J00121:27:H3GGKBBXX:5:2224:16924:38275,J00121:27:H3GGKBBXX:5:2209:13656:18933,J00121:27:H3GGKBBXX:5:2203:29274:39488,J00121:27:H3GGKBBXX:5:2102:14590:29131,J00121:27:H3GGKBBXX:5:2106:8988:34829,J00121:27:H3GGKBBXX:5:1102:4208:11038,J00121:27:H3GGKBBXX:5:1201:5264:15856,J00121:27:H3GGKBBXX:5:2118:13555:2369,J00121:27:H3GGKBBXX:5:1115:18832:39682,J00121:27:H3GGKBBXX:5:1201:30959:45502,J00121:27:H3GGKBBXX:5:2119:25723:36147,J00121:27:H3GGKBBXX:5:2203:9333:12532,J00121:27:H3GGKBBXX:5:1128:22526:19496,J00121:27:H3GGKBBXX:5:1206:15402:42073,J00121:27:H3GGKBBXX:5:2223:8998:2176,J00121:27:H3GGKBBXX:5:2227:30868:14924,J00121:27:H3GGKBBXX:5:2216:12256:15240,J00121:27:H3GGKBBXX:5:2107:29173:33897,J00121:27:H3GGKBBXX:5:1125:21004:26740,J00121:27:H3GGKBBXX:5:1227:29569:18476,J00121:27:H3GGKBBXX:5:2108:8521:8453,J00121:27:H3GGKBBXX:5:2120:24779:23786,J00121:27:H3GGKBBXX:5:1220:27894:13851,J00121:27:H3GGKBBXX:5:1205:8095:4338,J00121:27:H3GGKBBXX:5:1201:11363:6202,J00121:27:H3GGKBBXX:5:1115:18416:7486,J00121:27:H3GGKBBXX:5:2111:23287:23522,J00121:27:H3GGKBBXX:5:1202:14489:20410,J00121:27:H3GGKBBXX:5:1211:20303:14801,J00121:27:H3GGKBBXX:5:1117:8532:22749,J00121:27:H3GGKBBXX:5:2205:17310:15170,J00121:27:H3GGKBBXX:5:2118:13910:33158,J00121:27:H3GGKBBXX:5:1218:2503:28059,J00121:27:H3GGKBBXX:5:2126:7882:9104,J00121:27:H3GGKBBXX:5:1213:28524:42302,J00121:27:H3GGKBBXX:5:1112:19563:15768,J00121:27:H3GGKBBXX:5:2222:11718:25984,J00121:27:H3GGKBBXX:5:2213:15544:25404,J00121:27:H3GGKBBXX:5:1107:29102:5147,J00121:27:H3GGKBBXX:5:2215:2047:30679,J00121:27:H3GGKBBXX:5:2126:7760:9280,J00121:27:H3GGKBBXX:5:1112:16092:19988,J00121:27:H3GGKBBXX:5:2226:22303:7855,J00121:27:H3GGKBBXX:5:2115:21034:39348,J00121:27:H3GGKBBXX:5:2109:4452:16489,J00121:27:H3GGKBBXX:5:1121:17523:48632,J00121:27:H3GGKBBXX:5:1218:5457:2686,J00121:27:H3GGKBBXX:5:2212:18477:32877,J00121:27:H3GGKBBXX:5:1227:8055:43093,J00121:27:H3GGKBBXX:5:2102:8978:20814,J00121:27:H3GGKBBXX:5:1119:18456:13886,J00121:27:H3GGKBBXX:5:2204:27326:44904,J00121:27:H3GGKBBXX:5:2115:11596:18775,J00121:27:H3GGKBBXX:5:2201:31264:47401,J00121:27:H3GGKBBXX:5:2217:17178:2141,J00121:27:H3GGKBBXX:5:1113:17949:19478,J00121:27:H3GGKBBXX:5:1118:24850:39699,J00121:27:H3GGKBBXX:5:2103:25114:31822,J00121:27:H3GGKBBXX:5:1128:7293:33756,J00121:27:H3GGKBBXX:5:2216:16153:43796,J00121:27:H3GGKBBXX:5:1212:5142:22819,J00121:27:H3GGKBBXX:5:2209:16975:19970,J00121:27:H3GGKBBXX:5:2204:27093:45766,J00121:27:H3GGKBBXX:5:1114:18152:20674,J00121:27:H3GGKBBXX:5:1115:2899:24103,J00121:27:H3GGKBBXX:5:1122:21115:25386,J00121:27:H3GGKBBXX:5:1123:15869:17245,J00121:27:H3GGKBBXX:5:1120:18690:41229,J00121:27:H3GGKBBXX:5:2109:16193:37079,J00121:27:H3GGKBBXX:5:1107:7567:21254,J00121:27:H3GGKBBXX:5:1103:15280:8734,J00121:27:H3GGKBBXX:5:2202:23693:46873,J00121:27:H3GGKBBXX:5:1206:21724:20252,J00121:27:H3GGKBBXX:5:1125:26433:18986,J00121:27:H3GGKBBXX:5:1207:10277:12445,J00121:27:H3GGKBBXX:5:1206:15737:26512,J00121:27:H3GGKBBXX:5:1223:25621:29219,J00121:27:H3GGKBBXX:5:1109:31264:44834,J00121:27:H3GGKBBXX:5:2223:24454:45590,J00121:27:H3GGKBBXX:5:1101:24018:46557,J00121:27:H3GGKBBXX:5:1107:15656:30943,J00121:27:H3GGKBBXX:5:1224:24880:9825,J00121:27:H3GGKBBXX:5:1125:15057:23645,J00121:27:H3GGKBBXX:5:2101:7222:38803,J00121:27:H3GGKBBXX:5:2102:29041:20902,J00121:27:H3GGKBBXX:5:2213:23815:31118;sequence=TAACGTCGAATCTATTTAAATAAATTAATTATTTAACAAATTTATATATTAAAATATTTTATTTATATCGAATAAAATCTAAAAAAAACAGATAAATAATATTCAACATTTCTG;start=167991;subtype=IES;support_ref=4;support_variant=88;type=IES;
scaffold51_142_with_IES	MILORD	internal_eliminated_sequence	170543	170606	.	.	.	ID=MILORD.142.170543.170606;Name=MILORD.142.170543.170606;bounded_by_ta=TRUE;common_boundary=Both;end=170606;ies_id=IESPGM.PTET51.1.142.162565;ies_left_dist=0;ies_min_dist=0;ies_right_dist=0;junction_seq=acgggttcactcttgTAcctgctatcattttt;read_names=J00121:27:H3GGKBBXX:5:1103:13555:33070,J00121:27:H3GGKBBXX:5:1220:18467:20375,J00121:27:H3GGKBBXX:5:1211:17279:28833,J00121:27:H3GGKBBXX:5:1111:6583:19548,J00121:27:H3GGKBBXX:5:1108:15280:21113,J00121:27:H3GGKBBXX:5:2201:9526:27004,J00121:27:H3GGKBBXX:5:1220:21633:27479,J00121:27:H3GGKBBXX:5:1118:14509:10422,J00121:27:H3GGKBBXX:5:1106:19015:45520,J00121:27:H3GGKBBXX:5:2128:18284:45555,J00121:27:H3GGKBBXX:5:2109:5538:38170,J00121:27:H3GGKBBXX:5:1125:22282:34758,J00121:27:H3GGKBBXX:5:1204:25428:5358,J00121:27:H3GGKBBXX:5:1121:10764:32595,J00121:27:H3GGKBBXX:5:1204:19755:7099,J00121:27:H3GGKBBXX:5:1118:24485:39312,J00121:27:H3GGKBBXX:5:1117:25083:13588,J00121:27:H3GGKBBXX:5:1121:24525:33686,J00121:27:H3GGKBBXX:5:2214:5578:8770,J00121:27:H3GGKBBXX:5:1122:21278:38609,J00121:27:H3GGKBBXX:5:2227:5649:23733,J00121:27:H3GGKBBXX:5:2225:6086:23399,J00121:27:H3GGKBBXX:5:1205:15828:36481,J00121:27:H3GGKBBXX:5:1208:10307:11688;sequence=TACTCTGCAAGAAAAATAAATTCTATAAATAATCAATAGAATAATTCTAATTAATAATTTACAA;start=170543;subtype=IES;support_ref=0;support_variant=24;type=IES;
scaffold51_142_with_IES	MILORD	internal_eliminated_sequence	171648	171699	.	.	.	ID=MILORD.142.171648.171699;Name=MILORD.142.171648.171699;bounded_by_ta=TRUE;common_boundary=Both;end=171699;ies_id=IESPGM.PTET51.1.142.163606;ies_left_dist=0;ies_min_dist=0;ies_right_dist=0;junction_seq=tggcttttggtttgaTAccagcaccaaccaaa;read_names=J00121:27:H3GGKBBXX:5:2213:4970:32226,J00121:27:H3GGKBBXX:5:2124:25753:33809,J00121:27:H3GGKBBXX:5:2224:26839:47717,J00121:27:H3GGKBBXX:5:1205:27732:38046,J00121:27:H3GGKBBXX:5:2217:12946:28182,J00121:27:H3GGKBBXX:5:2102:18325:27901,J00121:27:H3GGKBBXX:5:1122:6999:22485,J00121:27:H3GGKBBXX:5:1112:2503:7556,J00121:27:H3GGKBBXX:5:1212:17168:31558,J00121:27:H3GGKBBXX:5:2110:9709:15961,J00121:27:H3GGKBBXX:5:2122:32268:39928,J00121:27:H3GGKBBXX:5:1222:27884:14185,J00121:27:H3GGKBBXX:5:2104:28351:2299,J00121:27:H3GGKBBXX:5:1109:17624:30767,J00121:27:H3GGKBBXX:5:1217:15889:19425,J00121:27:H3GGKBBXX:5:1201:30766:21113,J00121:27:H3GGKBBXX:5:2213:10044:4866,J00121:27:H3GGKBBXX:5:2201:31335:26459,J00121:27:H3GGKBBXX:5:1201:15666:5780,J00121:27:H3GGKBBXX:5:2103:13321:4110,J00121:27:H3GGKBBXX:5:1115:7892:16682,J00121:27:H3GGKBBXX:5:1102:15635:1508,J00121:27:H3GGKBBXX:5:2102:18223:24032,J00121:27:H3GGKBBXX:5:2206:15767:37888,J00121:27:H3GGKBBXX:5:2211:11657:6818,J00121:27:H3GGKBBXX:5:2212:10277:25457,J00121:27:H3GGKBBXX:5:1221:11657:24894,J00121:27:H3GGKBBXX:5:2116:31426:14766,J00121:27:H3GGKBBXX:5:2101:27123:9983,J00121:27:H3GGKBBXX:5:2217:9617:25826,J00121:27:H3GGKBBXX:5:2214:6258:28938,J00121:27:H3GGKBBXX:5:2212:17543:10792,J00121:27:H3GGKBBXX:5:1119:9039:45045,J00121:27:H3GGKBBXX:5:2213:26403:27725,J00121:27:H3GGKBBXX:5:1126:14509:10528,J00121:27:H3GGKBBXX:5:1117:18852:31945,J00121:27:H3GGKBBXX:5:2207:4432:3723,J00121:27:H3GGKBBXX:5:1225:11738:3407,J00121:27:H3GGKBBXX:5:1225:16812:34776,J00121:27:H3GGKBBXX:5:2113:28534:17983,J00121:27:H3GGKBBXX:5:2222:15676:21764,J00121:27:H3GGKBBXX:5:1225:17766:18001,J00121:27:H3GGKBBXX:5:1206:26484:48966;sequence=TATAGTAGATTTGACTAATTAAATACATTTATTTGAATAATTAAATTCACTA;start=171648;subtype=IES;support_ref=0;support_variant=43;type=IES;
scaffold51_142_with_IES	MILORD	internal_eliminated_sequence	172557	172583	.	.	.	ID=MILORD.142.172557.172583;Name=MILORD.142.172557.172583;bounded_by_ta=TRUE;common_boundary=Both;end=172583;ies_id=IESPGM.PTET51.1.142.164463;ies_left_dist=0;ies_min_dist=0;ies_right_dist=0;junction_seq=tatggttttgctatgTActtgtctccattctt;read_names=J00121:27:H3GGKBBXX:5:1119:19086:2457,J00121:27:H3GGKBBXX:5:2228:19593:40086,J00121:27:H3GGKBBXX:5:2205:4229:14766,J00121:27:H3GGKBBXX:5:2201:28392:12216,J00121:27:H3GGKBBXX:5:1225:9546:33053,J00121:27:H3GGKBBXX:5:2224:27671:12304,J00121:27:H3GGKBBXX:5:1224:20699:35040,J00121:27:H3GGKBBXX:5:2117:12682:18511,J00121:27:H3GGKBBXX:5:2221:25611:43726,J00121:27:H3GGKBBXX:5:1119:21024:30187,J00121:27:H3GGKBBXX:5:1120:10105:38170,J00121:27:H3GGKBBXX:5:2120:14265:21113,J00121:27:H3GGKBBXX:5:1106:15899:22116,J00121:27:H3GGKBBXX:5:2111:31538:16577;sequence=TATGATAAATTTAAATTAATACAATAA;start=172557;subtype=IES;support_ref=0;support_variant=14;type=IES;
scaffold51_142_with_IES	MILORD	internal_eliminated_sequence	172774	172802	.	.	.	ID=MILORD.142.172774.172802;Name=MILORD.142.172774.172802;bounded_by_ta=TRUE;common_boundary=None;end=172802;ies_id=IESPGM.PTET51.1.142.164463;ies_left_dist=-217;ies_min_dist=217;ies_right_dist=-219;junction_seq=attaataaatgcgcaTAattataaacaaatat;read_names=J00121:27:H3GGKBBXX:5:2210:8856:43814;sequence=TATATTAAAAATAAGTGCGCACTTGACTA;start=172774;subtype=MAC;support_ref=131;support_variant=1;type=CRYPTIC;
scaffold51_142_with_IES	MILORD	internal_eliminated_sequence	174067	174116	.	.	.	ID=MILORD.142.174067.174116;Name=MILORD.142.174067.174116;bounded_by_ta=TRUE;common_boundary=Both;end=174116;ies_id=IESPGM.PTET51.1.142.165946;ies_left_dist=0;ies_min_dist=0;ies_right_dist=0;junction_seq=gagcatcatgaccaaTAccacttccatcacct;read_names=J00121:27:H3GGKBBXX:5:1219:22364:44957,J00121:27:H3GGKBBXX:5:1204:18385:28147,J00121:27:H3GGKBBXX:5:1108:8227:31259,J00121:27:H3GGKBBXX:5:2116:21714:22766,J00121:27:H3GGKBBXX:5:2221:23043:31857,J00121:27:H3GGKBBXX:5:2103:24616:39471,J00121:27:H3GGKBBXX:5:1212:21714:10493,J00121:27:H3GGKBBXX:5:1119:27509:20639,J00121:27:H3GGKBBXX:5:2217:23236:16049,J00121:27:H3GGKBBXX:5:2217:16599:16964,J00121:27:H3GGKBBXX:5:1204:30594:24190,J00121:27:H3GGKBBXX:5:1214:14143:12251,J00121:27:H3GGKBBXX:5:1203:26575:25140,J00121:27:H3GGKBBXX:5:1228:6441:26793,J00121:27:H3GGKBBXX:5:1222:23926:15803,J00121:27:H3GGKBBXX:5:2208:29011:6888,J00121:27:H3GGKBBXX:5:2209:16559:47911,J00121:27:H3GGKBBXX:5:2110:13200:35303,J00121:27:H3GGKBBXX:5:2205:15280:16647,J00121:27:H3GGKBBXX:5:2203:31335:4514,J00121:27:H3GGKBBXX:5:1222:23683:15909,J00121:27:H3GGKBBXX:5:1205:26271:4813,J00121:27:H3GGKBBXX:5:1228:17746:32384,J00121:27:H3GGKBBXX:5:2111:6015:30872,J00121:27:H3GGKBBXX:5:1101:24048:13025,J00121:27:H3GGKBBXX:5:1114:25489:23294;sequence=TACACTTCTTTCGATTATTTTATTTATCATTCATCTCTACAATTCATCTA;start=174067;subtype=IES;support_ref=2;support_variant=26;type=IES;
scaffold51_142_with_IES	MILORD	internal_eliminated_sequence	174468	174498	.	.	.	ID=MILORD.142.174468.174498;Name=MILORD.142.174468.174498;bounded_by_ta=TRUE;common_boundary=Both;end=174498;ies_id=IESPGM.PTET51.1.142.166297;ies_left_dist=0;ies_min_dist=0;ies_right_dist=0;junction_seq=tgaaaatgaatatgtTAtaaatgtatgcaatt;read_names=J00121:27:H3GGKBBXX:5:1128:27833:15645,J00121:27:H3GGKBBXX:5:1213:9749:47471,J00121:27:H3GGKBBXX:5:1225:26260:7328,J00121:27:H3GGKBBXX:5:2101:15260:35884,J00121:27:H3GGKBBXX:5:1228:17188:41229,J00121:27:H3GGKBBXX:5:1220:17026:18441,J00121:27:H3GGKBBXX:5:2202:31142:39312,J00121:27:H3GGKBBXX:5:1109:5619:2545,J00121:27:H3GGKBBXX:5:1124:20618:10387,J00121:27:H3GGKBBXX:5:2107:10510:43972,J00121:27:H3GGKBBXX:5:2109:18020:8172,J00121:27:H3GGKBBXX:5:1223:8471:43603,J00121:27:H3GGKBBXX:5:2209:27803:18827,J00121:27:H3GGKBBXX:5:1203:21673:46750,J00121:27:H3GGKBBXX:5:1203:23571:19443,J00121:27:H3GGKBBXX:5:2207:18852:44746,J00121:27:H3GGKBBXX:5:1210:20760:34371,J00121:27:H3GGKBBXX:5:1124:26230:9280,J00121:27:H3GGKBBXX:5:1216:10805:24085,J00121:27:H3GGKBBXX:5:1126:13869:22889,J00121:27:H3GGKBBXX:5:2208:19735:42689,J00121:27:H3GGKBBXX:5:1221:25276:32806,J00121:27:H3GGKBBXX:5:2116:16031:9508,J00121:27:H3GGKBBXX:5:2210:5487:6536,J00121:27:H3GGKBBXX:5:2224:23013:35004,J00121:27:H3GGKBBXX:5:1118:19218:14010,J00121:27:H3GGKBBXX:5:2223:4746:1314,J00121:27:H3GGKBBXX:5:2207:13362:42970,J00121:27:H3GGKBBXX:5:1219:4564:10036,J00121:27:H3GGKBBXX:5:2115:5172:38838,J00121:27:H3GGKBBXX:5:2227:19613:20885,J00121:27:H3GGKBBXX:5:1224:6228:46328,J00121:27:H3GGKBBXX:5:1210:26271:30204,J00121:27:H3GGKBBXX:5:1123:7507:17983,J00121:27:H3GGKBBXX:5:1209:6167:14924,J00121:27:H3GGKBBXX:5:2218:23033:9860,J00121:27:H3GGKBBXX:5:1101:9628:47858,J00121:27:H3GGKBBXX:5:1224:16051:26810,J00121:27:H3GGKBBXX:5:2110:20547:43533,J00121:27:H3GGKBBXX:5:2211:25855:16788,J00121:27:H3GGKBBXX:5:2104:14103:10282,J00121:27:H3GGKBBXX:5:2206:5345:32420,J00121:27:H3GGKBBXX:5:2224:19725:9789,J00121:27:H3GGKBBXX:5:1216:16721:2650,J00121:27:H3GGKBBXX:5:2104:16457:8172,J00121:27:H3GGKBBXX:5:1127:19055:15979,J00121:27:H3GGKBBXX:5:1228:27874:5974,J00121:27:H3GGKBBXX:5:2227:30431:3477,J00121:27:H3GGKBBXX:5:2227:18659:1789,J00121:27:H3GGKBBXX:5:2228:28331:17350,J00121:27:H3GGKBBXX:5:1114:11069:48772,J00121:27:H3GGKBBXX:5:2118:22810:47102,J00121:27:H3GGKBBXX:5:1210:5812:40227,J00121:27:H3GGKBBXX:5:1210:28463:32525,J00121:27:H3GGKBBXX:5:2104:16498:8348,J00121:27:H3GGKBBXX:5:2110:23003:16559;sequence=TATAGTCATATTTATTATTCAATTCTAACCA;start=174468;subtype=IES;support_ref=9;support_variant=56;type=IES;
scaffold51_142_with_IES	MILORD	internal_eliminated_sequence	174977	175000	.	.	.	ID=MILORD.142.174977.175000;Name=MILORD.142.174977.175000;bounded_by_ta=TRUE;common_boundary=Both;end=175000;ies_id=IESPGM.PTET51.1.142.166775;ies_left_dist=0;ies_min_dist=0;ies_right_dist=0;junction_seq=gaatccacacacatgTAcaataaagatgaaaa;read_names=J00121:27:H3GGKBBXX:5:1113:20101:36816,J00121:27:H3GGKBBXX:5:2222:29132:34741;sequence=TATAAAATATTTATTTGTCCTAAC;start=174977;subtype=IES;support_ref=148;support_variant=2;type=IES;
scaffold51_142_with_IES	MILORD	internal_eliminated_sequence	174977	175005	.	.	.	ID=MILORD.142.174977.175005;Name=MILORD.142.174977.175005;bounded_by_ta=TRUE;common_boundary=LEFT;end=175005;ies_id=IESPGM.PTET51.1.142.166775;ies_left_dist=0;ies_min_dist=0;ies_right_dist=-5;junction_seq=gaatccacacacatgTAaagatgaaaaaataa;read_names=J00121:27:H3GGKBBXX:5:1211:21531:38908;sequence=TATAAAATATTTATTTGTCCTAACTACAA;start=174977;subtype=PARTIAL_EXTERNAL;support_ref=74;support_variant=1;type=ALTERNATIVE;
scaffold51_142_with_IES	MILORD	internal_eliminated_sequence	175170	175197	.	.	.	ID=MILORD.142.175170.175197;Name=MILORD.142.175170.175197;bounded_by_ta=TRUE;common_boundary=None;end=175197;ies_id=IESPGM.PTET51.1.142.166775;ies_left_dist=-193;ies_min_dist=193;ies_right_dist=-197;junction_seq=acagattcaggacagTAcatcctatataattt;read_names=J00121:27:H3GGKBBXX:5:1209:25012:39418,J00121:27:H3GGKBBXX:5:2213:17442:39805,J00121:27:H3GGKBBXX:5:1119:28919:13517,J00121:27:H3GGKBBXX:5:1213:6614:32578;sequence=TATAAATAATTTGAAGATGTAAATTATA;start=175170;subtype=MAC;support_ref=327;support_variant=4;type=CRYPTIC;
scaffold51_142_with_IES	MILORD	internal_eliminated_sequence	175170	175195	.	.	.	ID=MILORD.142.175170.175195;Name=MILORD.142.175170.175195;bounded_by_ta=TRUE;common_boundary=None;end=175195;ies_id=IESPGM.PTET51.1.142.166775;ies_left_dist=-193;ies_min_dist=193;ies_right_dist=-195;junction_seq=acagattcaggacagTAtacatcctatataat;read_names=J00121:27:H3GGKBBXX:5:2111:9242:23944,J00121:27:H3GGKBBXX:5:2202:6482:7697,J00121:27:H3GGKBBXX:5:1111:22110:22256,J00121:27:H3GGKBBXX:5:1113:7811:6871,J00121:27:H3GGKBBXX:5:1216:22475:21096;sequence=TATAAATAATTTGAAGATGTAAATTA;start=175170;subtype=MAC;support_ref=218;support_variant=5;type=CRYPTIC;
scaffold51_142_with_IES	MILORD	internal_eliminated_sequence	175170	175250	.	.	.	ID=MILORD.142.175170.175250;Name=MILORD.142.175170.175250;bounded_by_ta=TRUE;common_boundary=None;end=175250;ies_id=IESPGM.PTET51.1.142.166775;ies_left_dist=-193;ies_min_dist=193;ies_right_dist=-250;junction_seq=acagattcaggacagTAgttttatattcatca;read_names=J00121:27:H3GGKBBXX:5:2208:7882:41071,J00121:27:H3GGKBBXX:5:1101:10206:13341,J00121:27:H3GGKBBXX:5:2103:28280:15645;sequence=TATAAATAATTTGAAGATGTAAATTATATACATCCTATATAATTTGTCCTCTGATTATTATTTATATTATTAAAACTACTA;start=175170;subtype=MAC;support_ref=218;support_variant=3;type=CRYPTIC;
scaffold51_142_with_IES	MILORD	internal_eliminated_sequence	175196	175250	.	.	.	ID=MILORD.142.175196.175250;Name=MILORD.142.175196.175250;bounded_by_ta=TRUE;common_boundary=None;end=175250;ies_id=IESPGM.PTET51.1.142.166775;ies_left_dist=-219;ies_min_dist=219;ies_right_dist=-250;junction_seq=tgaagatgtaaattaTAgttttatattcatca;read_names=J00121:27:H3GGKBBXX:5:1210:18933:23645;sequence=TATACATCCTATATAATTTGTCCTCTGATTATTATTTATATTATTAAAACTACTA;start=175196;subtype=MAC;support_ref=107;support_variant=1;type=CRYPTIC;
scaffold51_142_with_IES	MILORD	internal_eliminated_sequence	175207	175250	.	.	.	ID=MILORD.142.175207.175250;Name=MILORD.142.175207.175250;bounded_by_ta=TRUE;common_boundary=None;end=175250;ies_id=IESPGM.PTET51.1.142.166775;ies_left_dist=-230;ies_min_dist=230;ies_right_dist=-250;junction_seq=attatatacatcctaTAgttttatattcatca;read_names=J00121:27:H3GGKBBXX:5:1126:10176:48350;sequence=TATAATTTGTCCTCTGATTATTATTTATATTATTAAAACTACTA;start=175207;subtype=MAC;support_ref=117;support_variant=1;type=CRYPTIC;
scaffold51_142_with_IES	MILORD	internal_eliminated_sequence	175566	175631	.	.	.	ID=MILORD.142.175566.175631;Name=MILORD.142.175566.175631;bounded_by_ta=TRUE;common_boundary=Both;end=175631;ies_id=IESPGM.PTET51.1.142.167340;ies_left_dist=0;ies_min_dist=0;ies_right_dist=0;junction_seq=tcatactaaaattacTAttattcaatagatgt;read_names=J00121:27:H3GGKBBXX:5:2122:28473:25474,J00121:27:H3GGKBBXX:5:1106:10074:14871,J00121:27:H3GGKBBXX:5:1206:24748:20850,J00121:27:H3GGKBBXX:5:1223:25986:5622,J00121:27:H3GGKBBXX:5:1117:10835:5007,J00121:27:H3GGKBBXX:5:2228:12398:46223,J00121:27:H3GGKBBXX:5:1104:17837:16647,J00121:27:H3GGKBBXX:5:2102:12388:10792,J00121:27:H3GGKBBXX:5:2214:26129:35339,J00121:27:H3GGKBBXX:5:1225:25763:9350,J00121:27:H3GGKBBXX:5:2112:12398:34793,J00121:27:H3GGKBBXX:5:2226:18355:1894,J00121:27:H3GGKBBXX:5:2228:16985:42425,J00121:27:H3GGKBBXX:5:1218:12225:40649,J00121:27:H3GGKBBXX:5:2202:14367:5288,J00121:27:H3GGKBBXX:5:2107:24038:12972,J00121:27:H3GGKBBXX:5:2117:8410:29501,J00121:27:H3GGKBBXX:5:1117:11759:18845,J00121:27:H3GGKBBXX:5:1210:26666:16366,J00121:27:H3GGKBBXX:5:2106:5193:32789,J00121:27:H3GGKBBXX:5:2223:14945:6255,J00121:27:H3GGKBBXX:5:1109:23338:36481,J00121:27:H3GGKBBXX:5:1217:16782:2686,J00121:27:H3GGKBBXX:5:2221:10673:45309,J00121:27:H3GGKBBXX:5:1127:13403:7802,J00121:27:H3GGKBBXX:5:2115:17797:21289,J00121:27:H3GGKBBXX:5:1113:20577:11513,J00121:27:H3GGKBBXX:5:2212:20882:21430,J00121:27:H3GGKBBXX:5:2103:27539:10704,J00121:27:H3GGKBBXX:5:1216:16518:40385,J00121:27:H3GGKBBXX:5:2227:10774:16999,J00121:27:H3GGKBBXX:5:1124:8623:21078,J00121:27:H3GGKBBXX:5:2218:12124:28903,J00121:27:H3GGKBBXX:5:1118:16051:29870,J00121:27:H3GGKBBXX:5:1125:10784:6466,J00121:27:H3GGKBBXX:5:2227:23267:15715,J00121:27:H3GGKBBXX:5:2207:28584:10018,J00121:27:H3GGKBBXX:5:2218:12124:28868,J00121:27:H3GGKBBXX:5:1120:11891:25052,J00121:27:H3GGKBBXX:5:2118:30665:24982,J00121:27:H3GGKBBXX:5:2222:10165:37748,J00121:27:H3GGKBBXX:5:1207:22830:16964,J00121:27:H3GGKBBXX:5:2207:29467:32191,J00121:27:H3GGKBBXX:5:2217:27813:35796,J00121:27:H3GGKBBXX:5:1214:19228:27074,J00121:27:H3GGKBBXX:5:1103:20557:21184,J00121:27:H3GGKBBXX:5:1203:18588:12321,J00121:27:H3GGKBBXX:5:2220:12479:44289,J00121:27:H3GGKBBXX:5:1203:17300:44236;sequence=TACACTTAATGATGTTACTTTATTATTAATTCTTGTTTTTTATCAAATAATTATTTTTAATAGCTG;start=175566;subtype=IES;support_ref=4;support_variant=49;type=IES;
scaffold51_142_with_IES	MILORD	internal_eliminated_sequence	175855	175909	.	.	.	ID=MILORD.142.175855.175909;Name=MILORD.142.175855.175909;bounded_by_ta=TRUE;common_boundary=Both;end=175909;ies_id=IESPGM.PTET51.1.142.167563;ies_left_dist=0;ies_min_dist=0;ies_right_dist=0;junction_seq=atttcaattatctgtTAttcaagatctattca;read_names=J00121:27:H3GGKBBXX:5:1220:29518:21201,J00121:27:H3GGKBBXX:5:2208:13271:22696,J00121:27:H3GGKBBXX:5:2113:19969:8418,J00121:27:H3GGKBBXX:5:1123:25307:4725,J00121:27:H3GGKBBXX:5:2212:14113:5833,J00121:27:H3GGKBBXX:5:2113:19999:12480,J00121:27:H3GGKBBXX:5:1213:13129:21184,J00121:27:H3GGKBBXX:5:2128:13332:39787,J00121:27:H3GGKBBXX:5:1121:19796:28164,J00121:27:H3GGKBBXX:5:2102:30797:21799,J00121:27:H3GGKBBXX:5:1123:25915:48016;sequence=TATAGTGTATTTCATATTTATTATCTTTTAAAATTACAAATTTTAAAACATTCTG;start=175855;subtype=IES;support_ref=1;support_variant=11;type=IES;
scaffold51_142_with_IES	MILORD	internal_eliminated_sequence	176722	176769	.	.	.	ID=MILORD.142.176722.176769;Name=MILORD.142.176722.176769;bounded_by_ta=TRUE;common_boundary=Both;end=176769;ies_id=IESPGM.PTET51.1.142.168375;ies_left_dist=0;ies_min_dist=0;ies_right_dist=0;junction_seq=caaaatgtttaaaggTAttttagttctttatt;read_names=J00121:27:H3GGKBBXX:5:2107:30310:34213,J00121:27:H3GGKBBXX:5:2111:7933:23997,J00121:27:H3GGKBBXX:5:1110:17624:23135,J00121:27:H3GGKBBXX:5:1205:22191:27320,J00121:27:H3GGKBBXX:5:1116:30452:34706,J00121:27:H3GGKBBXX:5:1219:20466:14062,J00121:27:H3GGKBBXX:5:2111:7994:36903,J00121:27:H3GGKBBXX:5:1228:18304:35919,J00121:27:H3GGKBBXX:5:1202:21410:46926,J00121:27:H3GGKBBXX:5:2206:19197:8383,J00121:27:H3GGKBBXX:5:1128:5720:25966,J00121:27:H3GGKBBXX:5:2202:10105:14924,J00121:27:H3GGKBBXX:5:2217:3620:16348,J00121:27:H3GGKBBXX:5:2112:22039:42636,J00121:27:H3GGKBBXX:5:2223:7385:23505,J00121:27:H3GGKBBXX:5:2111:3072:30204,J00121:27:H3GGKBBXX:5:1107:20131:32367,J00121:27:H3GGKBBXX:5:2103:6786:30028,J00121:27:H3GGKBBXX:5:1228:14093:45607,J00121:27:H3GGKBBXX:5:1211:20557:19074,J00121:27:H3GGKBBXX:5:1121:20902:31206,J00121:27:H3GGKBBXX:5:1111:5365:19935,J00121:27:H3GGKBBXX:5:2226:24129:16612,J00121:27:H3GGKBBXX:5:2101:7486:12146,J00121:27:H3GGKBBXX:5:1227:4736:31716,J00121:27:H3GGKBBXX:5:2111:26768:24525,J00121:27:H3GGKBBXX:5:2102:25936:43761,J00121:27:H3GGKBBXX:5:2121:21075:10792,J00121:27:H3GGKBBXX:5:2121:15686:46293,J00121:27:H3GGKBBXX:5:2227:7902:20357,J00121:27:H3GGKBBXX:5:2201:6816:41405,J00121:27:H3GGKBBXX:5:1107:8988:21360;sequence=TATTGTGCGAAACACAAGAACAACACTAGATATTCTGTAGATTAACAA;start=176722;subtype=IES;support_ref=8;support_variant=32;type=IES;
scaffold51_142_with_IES	MILORD	internal_eliminated_sequence	177772	177799	.	.	.	ID=MILORD.142.177772.177799;Name=MILORD.142.177772.177799;bounded_by_ta=TRUE;common_boundary=Both;end=177799;ies_id=IESPGM.PTET51.1.142.169377;ies_left_dist=0;ies_min_dist=0;ies_right_dist=0;junction_seq=ttttgatgttgagacTAcattcagttttgctc;read_names=J00121:27:H3GGKBBXX:5:1227:11099:20586,J00121:27:H3GGKBBXX:5:1219:15818:30732,J00121:27:H3GGKBBXX:5:1112:24962:26670,J00121:27:H3GGKBBXX:5:1121:17716:2404,J00121:27:H3GGKBBXX:5:1224:29965:14449,J00121:27:H3GGKBBXX:5:1215:14905:18107,J00121:27:H3GGKBBXX:5:2227:20973:22151,J00121:27:H3GGKBBXX:5:2120:5172:20199,J00121:27:H3GGKBBXX:5:2217:12154:2369,J00121:27:H3GGKBBXX:5:1223:8694:5728,J00121:27:H3GGKBBXX:5:1207:7364:21852,J00121:27:H3GGKBBXX:5:1111:18923:27461;sequence=TACAATCCGATTCATTATTTCTTTATTA;start=177772;subtype=IES;support_ref=0;support_variant=12;type=IES;
scaffold51_142_with_IES	MILORD	internal_eliminated_sequence	177829	177855	.	.	.	ID=MILORD.142.177829.177855;Name=MILORD.142.177829.177855;bounded_by_ta=TRUE;common_boundary=Both;end=177855;ies_id=IESPGM.PTET51.1.142.169406;ies_left_dist=0;ies_min_dist=0;ies_right_dist=0;junction_seq=ctcctaataaacttgTAaacccctatccaaac;read_names=J00121:27:H3GGKBBXX:5:1212:10297:5095,J00121:27:H3GGKBBXX:5:1215:29021:36165,J00121:27:H3GGKBBXX:5:1106:15453:18951,J00121:27:H3GGKBBXX:5:1224:14915:46680,J00121:27:H3GGKBBXX:5:1120:20547:35514,J00121:27:H3GGKBBXX:5:1110:9577:3037,J00121:27:H3GGKBBXX:5:1124:2727:42196,J00121:27:H3GGKBBXX:5:2122:24850:2844;sequence=TATTATATAATCACATTTATTATACTA;start=177829;subtype=IES;support_ref=0;support_variant=8;type=IES;
scaffold51_142_with_IES	MILORD	internal_eliminated_sequence	178097	178125	.	.	.	ID=MILORD.142.178097.178125;Name=MILORD.142.178097.178125;bounded_by_ta=TRUE;common_boundary=Both;end=178125;ies_id=IESPGM.PTET51.1.142.169647;ies_left_dist=0;ies_min_dist=0;ies_right_dist=0;junction_seq=taaaggtttcttttgTAcatcagagatttctc;read_names=J00121:27:H3GGKBBXX:5:2118:31649:15680,J00121:27:H3GGKBBXX:5:1224:19360:18933,J00121:27:H3GGKBBXX:5:2102:21542:17227,J00121:27:H3GGKBBXX:5:2119:13474:2650,J00121:27:H3GGKBBXX:5:1205:27123:3371,J00121:27:H3GGKBBXX:5:1121:18345:3248,J00121:27:H3GGKBBXX:5:2217:19553:27672,J00121:27:H3GGKBBXX:5:2208:13656:30573,J00121:27:H3GGKBBXX:5:1209:13616:45731,J00121:27:H3GGKBBXX:5:1201:24150:10106,J00121:27:H3GGKBBXX:5:1101:4868:28323,J00121:27:H3GGKBBXX:5:1218:21095:30485,J00121:27:H3GGKBBXX:5:1119:8623:16788,J00121:27:H3GGKBBXX:5:1109:14834:27443,J00121:27:H3GGKBBXX:5:2215:7030:6150,J00121:27:H3GGKBBXX:5:2224:22161:24384,J00121:27:H3GGKBBXX:5:1117:30421:35426,J00121:27:H3GGKBBXX:5:1124:11688:42319,J00121:27:H3GGKBBXX:5:1215:9739:45168,J00121:27:H3GGKBBXX:5:1116:12073:7926,J00121:27:H3GGKBBXX:5:1206:19593:48808,J00121:27:H3GGKBBXX:5:2101:11018:37114,J00121:27:H3GGKBBXX:5:1118:17807:23979,J00121:27:H3GGKBBXX:5:1116:17756:39787,J00121:27:H3GGKBBXX:5:1105:18375:10475,J00121:27:H3GGKBBXX:5:2227:24759:28920,J00121:27:H3GGKBBXX:5:2103:12449:11565,J00121:27:H3GGKBBXX:5:1128:8663:30609,J00121:27:H3GGKBBXX:5:2218:5000:41598,J00121:27:H3GGKBBXX:5:1125:22445:6413,J00121:27:H3GGKBBXX:5:1121:9069:12005,J00121:27:H3GGKBBXX:5:1203:8866:42741,J00121:27:H3GGKBBXX:5:1207:11018:22942,J00121:27:H3GGKBBXX:5:2106:23490:1859;sequence=TATGATTAAGTAGTTTCTCCTTTTTATTA;start=178097;subtype=IES;support_ref=3;support_variant=34;type=IES;
scaffold51_142_with_IES	MILORD	internal_eliminated_sequence	178400	178426	.	.	.	ID=MILORD.142.178400.178426;Name=MILORD.142.178400.178426;bounded_by_ta=TRUE;common_boundary=None;end=178426;ies_id=IESPGM.PTET51.1.142.169647;ies_left_dist=-303;ies_min_dist=301;ies_right_dist=-301;junction_seq=tagtttattaatttcTAgagataaccattata;read_names=J00121:27:H3GGKBBXX:5:1124:7699:6783;sequence=TAATTATAAATTATTTATTATATCAAA;start=178400;subtype=MAC;support_ref=133;support_variant=1;type=CRYPTIC;
scaffold51_142_with_IES	MILORD	internal_eliminated_sequence	180315	180391	.	.	.	ID=MILORD.142.180315.180391;Name=MILORD.142.180315.180391;bounded_by_ta=TRUE;common_boundary=Both;end=180391;ies_id=IESPGM.PTET51.1.142.171836;ies_left_dist=0;ies_min_dist=0;ies_right_dist=0;junction_seq=atcattcttaatgaaTAttttacaaaaatcat;read_names=J00121:27:H3GGKBBXX:5:2208:10084:27971,J00121:27:H3GGKBBXX:5:2214:5812:48597,J00121:27:H3GGKBBXX:5:1110:14418:30521,J00121:27:H3GGKBBXX:5:2110:20009:26002,J00121:27:H3GGKBBXX:5:2226:12997:47295,J00121:27:H3GGKBBXX:5:1102:22830:12462,J00121:27:H3GGKBBXX:5:1122:12337:15944,J00121:27:H3GGKBBXX:5:1113:12845:2545,J00121:27:H3GGKBBXX:5:2220:28828:31716,J00121:27:H3GGKBBXX:5:2220:26027:8400,J00121:27:H3GGKBBXX:5:1120:14976:37677,J00121:27:H3GGKBBXX:5:2210:18700:3723,J00121:27:H3GGKBBXX:5:2225:26403:9438,J00121:27:H3GGKBBXX:5:1102:5315:13939,J00121:27:H3GGKBBXX:5:2228:17675:18370,J00121:27:H3GGKBBXX:5:1208:18264:35462,J00121:27:H3GGKBBXX:5:2123:20375:43796,J00121:27:H3GGKBBXX:5:2206:6116:17227,J00121:27:H3GGKBBXX:5:2104:5923:21887,J00121:27:H3GGKBBXX:5:2211:21278:13711,J00121:27:H3GGKBBXX:5:1224:7354:25879,J00121:27:H3GGKBBXX:5:1112:18791:5218,J00121:27:H3GGKBBXX:5:1226:8450:8717,J00121:27:H3GGKBBXX:5:1124:17117:3688,J00121:27:H3GGKBBXX:5:2228:8592:24155,J00121:27:H3GGKBBXX:5:2102:22181:26177;sequence=TATGGTTGTTATGCATTGATTTAATTTTATTATTCTAATTAATTATTTTCTTATTTAAGTAAATATTGAAATTACTA;start=180315;subtype=IES;support_ref=0;support_variant=26;type=IES;
scaffold51_142_with_IES	MILORD	internal_eliminated_sequence	180533	180589	.	.	.	ID=MILORD.142.180533.180589;Name=MILORD.142.180533.180589;bounded_by_ta=TRUE;common_boundary=Both;end=180589;ies_id=IESPGM.PTET51.1.142.171977;ies_left_dist=0;ies_min_dist=0;ies_right_dist=0;junction_seq=agattttttaattgtTAcgttatgattagttt;read_names=J00121:27:H3GGKBBXX:5:2111:25753:35286,J00121:27:H3GGKBBXX:5:1124:27387:16629,J00121:27:H3GGKBBXX:5:2218:3011:33229,J00121:27:H3GGKBBXX:5:2110:23013:22837,J00121:27:H3GGKBBXX:5:2202:6553:8770,J00121:27:H3GGKBBXX:5:2101:14143:46364,J00121:27:H3GGKBBXX:5:2203:9790:6185,J00121:27:H3GGKBBXX:5:2220:4148:18634,J00121:27:H3GGKBBXX:5:2124:10033:31892,J00121:27:H3GGKBBXX:5:2213:31477:28498;sequence=TACAATCATTTTCATTAAAAGTTAATTTATTAGTAGGATTATAAAACCGAGCAATTG;start=180533;subtype=IES;support_ref=0;support_variant=10;type=IES;
scaffold51_142_with_IES	MILORD	internal_eliminated_sequence	180994	181020	.	.	.	ID=MILORD.142.180994.181020;Name=MILORD.142.180994.181020;bounded_by_ta=TRUE;common_boundary=Both;end=181020;ies_id=IESPGM.PTET51.1.142.172381;ies_left_dist=0;ies_min_dist=0;ies_right_dist=0;junction_seq=agatttattactttgTAcattattagaagttt;read_names=J00121:27:H3GGKBBXX:5:2226:5101:45783,J00121:27:H3GGKBBXX:5:2107:27925:37009,J00121:27:H3GGKBBXX:5:2103:14143:33176,J00121:27:H3GGKBBXX:5:1121:5599:9649,J00121:27:H3GGKBBXX:5:2111:6989:22502,J00121:27:H3GGKBBXX:5:1123:27113:47770,J00121:27:H3GGKBBXX:5:2207:23145:24366,J00121:27:H3GGKBBXX:5:2209:32542:37835,J00121:27:H3GGKBBXX:5:1127:19350:27496,J00121:27:H3GGKBBXX:5:1225:11941:23698,J00121:27:H3GGKBBXX:5:1106:28513:10422,J00121:27:H3GGKBBXX:5:1223:7740:14730,J00121:27:H3GGKBBXX:5:2226:6715:7890,J00121:27:H3GGKBBXX:5:2110:26423:31382,J00121:27:H3GGKBBXX:5:1223:12266:44834,J00121:27:H3GGKBBXX:5:1113:27306:26687,J00121:27:H3GGKBBXX:5:1227:8663:20902,J00121:27:H3GGKBBXX:5:2104:15595:21166,J00121:27:H3GGKBBXX:5:1101:25702:25070,J00121:27:H3GGKBBXX:5:1104:22810:10036,J00121:27:H3GGKBBXX:5:2219:5162:26371,J00121:27:H3GGKBBXX:5:1118:22343:37361,J00121:27:H3GGKBBXX:5:2210:5416:31171,J00121:27:H3GGKBBXX:5:2227:16498:48333,J00121:27:H3GGKBBXX:5:1224:12063:2035,J00121:27:H3GGKBBXX:5:1221:18467:28604,J00121:27:H3GGKBBXX:5:2223:8623:17983,J00121:27:H3GGKBBXX:5:1220:4574:25140,J00121:27:H3GGKBBXX:5:1220:29599:37800,J00121:27:H3GGKBBXX:5:2219:7425:40526,J00121:27:H3GGKBBXX:5:1120:28158:44025,J00121:27:H3GGKBBXX:5:1203:15960:45467,J00121:27:H3GGKBBXX:5:1113:17503:33440;sequence=TAAAGGCAAAATAATTTAGAGAATCTA;start=180994;subtype=IES;support_ref=0;support_variant=33;type=IES;
scaffold51_142_with_IES	MILORD	internal_eliminated_sequence	182130	182157	.	.	.	ID=MILORD.142.182130.182157;Name=MILORD.142.182130.182157;bounded_by_ta=TRUE;common_boundary=Both;end=182157;ies_id=IESPGM.PTET51.1.142.173490;ies_left_dist=0;ies_min_dist=0;ies_right_dist=0;junction_seq=tatcgatcatttaatTAatttatattaaaatt;read_names=J00121:27:H3GGKBBXX:5:2125:17553:22872,J00121:27:H3GGKBBXX:5:1115:13738:27830,J00121:27:H3GGKBBXX:5:1219:12023:6853,J00121:27:H3GGKBBXX:5:1204:26271:19478,J00121:27:H3GGKBBXX:5:2204:11809:21395,J00121:27:H3GGKBBXX:5:2223:24860:16049,J00121:27:H3GGKBBXX:5:1228:4482:12181,J00121:27:H3GGKBBXX:5:1226:20862:10563,J00121:27:H3GGKBBXX:5:2104:13819:23821,J00121:27:H3GGKBBXX:5:1108:11941:30099,J00121:27:H3GGKBBXX:5:2111:14570:19882,J00121:27:H3GGKBBXX:5:1221:14255:43111,J00121:27:H3GGKBBXX:5:1123:14955:14080,J00121:27:H3GGKBBXX:5:2104:28848:8963,J00121:27:H3GGKBBXX:5:1122:27336:36833,J00121:27:H3GGKBBXX:5:1126:23510:11319,J00121:27:H3GGKBBXX:5:1224:13667:28446;sequence=TATGAATAAATTTATCATAATTATACTA;start=182130;subtype=IES;support_ref=0;support_variant=17;type=IES;
scaffold51_142_with_IES	MILORD	internal_eliminated_sequence	182554	182577	.	.	.	ID=MILORD.142.182554.182577;Name=MILORD.142.182554.182577;bounded_by_ta=TRUE;common_boundary=LEFT;end=182577;ies_id=IESPGM.PTET51.1.142.173886;ies_left_dist=0;ies_min_dist=0;ies_right_dist=2;junction_seq=gaattttgatgatgaTAtaaaaatgcaatgtt;read_names=J00121:27:H3GGKBBXX:5:1208:16863:48790;sequence=TATAATTAAATTTACTAATAACAC;start=182554;subtype=PARTIAL_INTERNAL;support_ref=1;support_variant=1;type=ALTERNATIVE;
scaffold51_142_with_IES	MILORD	internal_eliminated_sequence	182554	182579	.	.	.	ID=MILORD.142.182554.182579;Name=MILORD.142.182554.182579;bounded_by_ta=TRUE;common_boundary=Both;end=182579;ies_id=IESPGM.PTET51.1.142.173886;ies_left_dist=0;ies_min_dist=0;ies_right_dist=0;junction_seq=gaattttgatgatgaTAaaaatgcaatgttat;read_names=J00121:27:H3GGKBBXX:5:1121:11292:10721,J00121:27:H3GGKBBXX:5:1122:12784:18581,J00121:27:H3GGKBBXX:5:1115:20029:24841,J00121:27:H3GGKBBXX:5:2103:19542:34371,J00121:27:H3GGKBBXX:5:1209:13413:47700,J00121:27:H3GGKBBXX:5:2202:7578:2352,J00121:27:H3GGKBBXX:5:2113:21562:39172,J00121:27:H3GGKBBXX:5:1105:7649:31875,J00121:27:H3GGKBBXX:5:1114:22678:45783,J00121:27:H3GGKBBXX:5:2202:11637:9139,J00121:27:H3GGKBBXX:5:1216:28361:32912,J00121:27:H3GGKBBXX:5:2218:21207:20129,J00121:27:H3GGKBBXX:5:2228:9049:4303,J00121:27:H3GGKBBXX:5:1222:8308:28516,J00121:27:H3GGKBBXX:5:1221:11708:11829,J00121:27:H3GGKBBXX:5:1125:11038:22450,J00121:27:H3GGKBBXX:5:2119:7466:2193,J00121:27:H3GGKBBXX:5:1124:24231:35848,J00121:27:H3GGKBBXX:5:2224:10176:1086,J00121:27:H3GGKBBXX:5:1216:7283:25158,J00121:27:H3GGKBBXX:5:2113:3863:8893,J00121:27:H3GGKBBXX:5:1117:9902:42847,J00121:27:H3GGKBBXX:5:2217:17848:38504,J00121:27:H3GGKBBXX:5:1111:24353:20129,J00121:27:H3GGKBBXX:5:1105:16102:6994,J00121:27:H3GGKBBXX:5:1107:19451:41493,J00121:27:H3GGKBBXX:5:2107:5832:46311,J00121:27:H3GGKBBXX:5:2208:5152:19742,J00121:27:H3GGKBBXX:5:2113:29386:44605,J00121:27:H3GGKBBXX:5:2118:11028:1472,J00121:27:H3GGKBBXX:5:1221:15615:30802,J00121:27:H3GGKBBXX:5:1103:29579:48104,J00121:27:H3GGKBBXX:5:1102:22678:32138,J00121:27:H3GGKBBXX:5:2116:23926:20551,J00121:27:H3GGKBBXX:5:2227:15300:4127,J00121:27:H3GGKBBXX:5:1219:13443:44130,J00121:27:H3GGKBBXX:5:1125:16691:25246,J00121:27:H3GGKBBXX:5:2102:19948:39084,J00121:27:H3GGKBBXX:5:1226:18122:32719,J00121:27:H3GGKBBXX:5:1121:25834:24103,J00121:27:H3GGKBBXX:5:2223:6898:46680,J00121:27:H3GGKBBXX:5:1124:27519:20093,J00121:27:H3GGKBBXX:5:2102:18203:22450,J00121:27:H3GGKBBXX:5:2207:24413:43339,J00121:27:H3GGKBBXX:5:1106:8663:26177,J00121:27:H3GGKBBXX:5:1205:15808:28956,J00121:27:H3GGKBBXX:5:1217:3671:20832;sequence=TATAATTAAATTTACTAATAACACTA;start=182554;subtype=IES;support_ref=3;support_variant=47;type=IES;
scaffold51_142_with_IES	MILORD	internal_eliminated_sequence	183818	183973	.	.	.	ID=MILORD.142.183818.183973;Name=MILORD.142.183818.183973;bounded_by_ta=TRUE;common_boundary=Both;end=183973;ies_id=IESPGM.PTET51.1.142.175124;ies_left_dist=0;ies_min_dist=0;ies_right_dist=0;junction_seq=ctgtatctttctagaTAaaatagtatattata;read_names=J00121:27:H3GGKBBXX:5:1213:30269:1226,J00121:27:H3GGKBBXX:5:2124:27164:14660,J00121:27:H3GGKBBXX:5:1104:10855:29729,J00121:27:H3GGKBBXX:5:1111:3112:8365,J00121:27:H3GGKBBXX:5:1218:18751:31066,J00121:27:H3GGKBBXX:5:2227:15067:20850,J00121:27:H3GGKBBXX:5:2207:20496:30468,J00121:27:H3GGKBBXX:5:2214:11546:26846,J00121:27:H3GGKBBXX:5:2115:17604:6536,J00121:27:H3GGKBBXX:5:2106:2808:23628,J00121:27:H3GGKBBXX:5:2119:10551:20199,J00121:27:H3GGKBBXX:5:1116:27143:6361,J00121:27:H3GGKBBXX:5:1219:10561:3934,J00121:27:H3GGKBBXX:5:1126:14661:46979,J00121:27:H3GGKBBXX:5:2212:19553:26336,J00121:27:H3GGKBBXX:5:1213:22364:46539,J00121:27:H3GGKBBXX:5:2114:26007:48702,J00121:27:H3GGKBBXX:5:1209:20923:40561,J00121:27:H3GGKBBXX:5:1110:17908:15504,J00121:27:H3GGKBBXX:5:1202:25154:20428,J00121:27:H3GGKBBXX:5:1206:27742:9543,J00121:27:H3GGKBBXX:5:1126:9140:48597,J00121:27:H3GGKBBXX:5:1115:18609:28745,J00121:27:H3GGKBBXX:5:1212:19055:32086;sequence=TACAGCATTAAATATAGAAATTGATAATTTTTAGGTAAAACTCTATAAACATGAATTAAATTTTAGTTAAAATTATTTTTAGAATTAATTTATTCTTGATATAATCAAAAAAGTTAATTCTAATGTAAAACCATCAAAATGTTTTGGTTATTCCTG;start=183818;subtype=IES;support_ref=0;support_variant=24;type=IES;
scaffold51_142_with_IES	MILORD	internal_eliminated_sequence	185124	185129	.	.	.	ID=MILORD.142.185124.185129;Name=MILORD.142.185124.185129;bounded_by_ta=TRUE;common_boundary=None;end=185129;ies_id=IESPGM.PTET51.1.142.175124;ies_left_dist=-1306;ies_min_dist=1156;ies_right_dist=-1156;junction_seq=tcatcatcccctttgTAccttattggttgata;read_names=J00121:27:H3GGKBBXX:5:1211:3681:40438,J00121:27:H3GGKBBXX:5:1227:18964:48034,J00121:27:H3GGKBBXX:5:1115:16731:45115,J00121:27:H3GGKBBXX:5:2222:5710:2914;sequence=TATCAA;start=185124;subtype=MAC;support_ref=109;support_variant=4;type=CRYPTIC;
scaffold51_142_with_IES	MILORD	internal_eliminated_sequence	186261	186314	.	.	.	ID=MILORD.142.186261.186314;Name=MILORD.142.186261.186314;bounded_by_ta=TRUE;common_boundary=None;end=186314;ies_id=IESPGM.PTET51.1.142.178039;ies_left_dist=628;ies_min_dist=601;ies_right_dist=601;junction_seq=aagataattaaacttTAaatgattgtacaaag;read_names=J00121:27:H3GGKBBXX:5:2217:5751:16348;sequence=TATGGTTGAATAGAGCAATTACATATATAAAATCAAATAAAAATAAGAAGGCTA;start=186261;subtype=MAC;support_ref=102;support_variant=1;type=CRYPTIC;
scaffold51_142_with_IES	MILORD	internal_eliminated_sequence	186889	186915	.	.	.	ID=MILORD.142.186889.186915;Name=MILORD.142.186889.186915;bounded_by_ta=TRUE;common_boundary=Both;end=186915;ies_id=IESPGM.PTET51.1.142.178039;ies_left_dist=0;ies_min_dist=0;ies_right_dist=0;junction_seq=agattttggcaagttTAcctgctttgatatta;read_names=J00121:27:H3GGKBBXX:5:2111:2970:25668,J00121:27:H3GGKBBXX:5:1105:16650:34108,J00121:27:H3GGKBBXX:5:2222:11962:3407,J00121:27:H3GGKBBXX:5:1222:4300:7433,J00121:27:H3GGKBBXX:5:1210:21450:22133,J00121:27:H3GGKBBXX:5:1106:23317:36200,J00121:27:H3GGKBBXX:5:2122:21897:29518,J00121:27:H3GGKBBXX:5:2213:9242:35128,J00121:27:H3GGKBBXX:5:2228:9719:38838,J00121:27:H3GGKBBXX:5:2202:4807:10704,J00121:27:H3GGKBBXX:5:1114:11099:41405,J00121:27:H3GGKBBXX:5:1223:24038:19021,J00121:27:H3GGKBBXX:5:2223:11251:33721,J00121:27:H3GGKBBXX:5:1204:9536:32824,J00121:27:H3GGKBBXX:5:2221:27732:9983,J00121:27:H3GGKBBXX:5:1101:19309:28446,J00121:27:H3GGKBBXX:5:1107:12388:44658,J00121:27:H3GGKBBXX:5:2113:9161:2563,J00121:27:H3GGKBBXX:5:1209:13149:32508,J00121:27:H3GGKBBXX:5:1222:28534:14889,J00121:27:H3GGKBBXX:5:1227:5132:43937,J00121:27:H3GGKBBXX:5:1108:16518:12216,J00121:27:H3GGKBBXX:5:1124:7466:13658,J00121:27:H3GGKBBXX:5:1121:15108:1930,J00121:27:H3GGKBBXX:5:2207:30046:39770,J00121:27:H3GGKBBXX:5:1125:11180:7679,J00121:27:H3GGKBBXX:5:2126:12895:3512,J00121:27:H3GGKBBXX:5:2101:13524:39137,J00121:27:H3GGKBBXX:5:2225:10419:25105,J00121:27:H3GGKBBXX:5:1126:26463:36657,J00121:27:H3GGKBBXX:5:1128:20902:19285,J00121:27:H3GGKBBXX:5:1103:11556:31857,J00121:27:H3GGKBBXX:5:2212:19015:48509,J00121:27:H3GGKBBXX:5:1109:7841:19373,J00121:27:H3GGKBBXX:5:2119:15432:19900,J00121:27:H3GGKBBXX:5:1223:21034:8963,J00121:27:H3GGKBBXX:5:1115:12418:7890,J00121:27:H3GGKBBXX:5:1124:19522:39014,J00121:27:H3GGKBBXX:5:2207:6664:21799,J00121:27:H3GGKBBXX:5:2107:18710:16436,J00121:27:H3GGKBBXX:5:2206:15737:27953,J00121:27:H3GGKBBXX:5:2208:8146:20146,J00121:27:H3GGKBBXX:5:2202:2402:33158,J00121:27:H3GGKBBXX:5:1113:18791:37959,J00121:27:H3GGKBBXX:5:1108:19644:4549,J00121:27:H3GGKBBXX:5:2225:23084:45854,J00121:27:H3GGKBBXX:5:1127:6045:35532,J00121:27:H3GGKBBXX:5:1120:4178:45273,J00121:27:H3GGKBBXX:5:2119:29569:29272,J00121:27:H3GGKBBXX:5:2214:7699:8787,J00121:27:H3GGKBBXX:5:1228:5639:31945,J00121:27:H3GGKBBXX:5:1105:25581:34495,J00121:27:H3GGKBBXX:5:2112:6492:46680,J00121:27:H3GGKBBXX:5:2211:24312:24138,J00121:27:H3GGKBBXX:5:2208:12834:35866,J00121:27:H3GGKBBXX:5:1105:24109:12040,J00121:27:H3GGKBBXX:5:1106:19613:2035,J00121:27:H3GGKBBXX:5:1202:10744:25527,J00121:27:H3GGKBBXX:5:1212:7740:38890,J00121:27:H3GGKBBXX:5:1104:10490:24103,J00121:27:H3GGKBBXX:5:1105:30371:30169,J00121:27:H3GGKBBXX:5:1216:28615:12568,J00121:27:H3GGKBBXX:5:1112:28087:41229,J00121:27:H3GGKBBXX:5:2201:25520:4813,J00121:27:H3GGKBBXX:5:1226:17036:18388;sequence=TACAGTGTGAATAAATTAATTTTCATA;start=186889;subtype=IES;support_ref=0;support_variant=65;type=IES;
scaffold51_142_with_IES	MILORD	internal_eliminated_sequence	186889	186959	.	.	.	ID=MILORD.142.186889.186959;Name=MILORD.142.186889.186959;bounded_by_ta=TRUE;common_boundary=LEFT;end=186959;ies_id=IESPGM.PTET51.1.142.178039;ies_left_dist=0;ies_min_dist=0;ies_right_dist=-44;junction_seq=agattttggcaagttTAttaagaataatttct;read_names=J00121:27:H3GGKBBXX:5:1126:22597:8365;sequence=TACAGTGTGAATAAATTAATTTTCATATACCTGCTTTGATATTATAGATATATCAAGAAAAAAGTCTGTTG;start=186889;subtype=PARTIAL_EXTERNAL;support_ref=0;support_variant=1;type=ALTERNATIVE;
scaffold51_142_with_IES	MILORD	internal_eliminated_sequence	187768	187851	.	.	.	ID=MILORD.142.187768.187851;Name=MILORD.142.187768.187851;bounded_by_ta=TRUE;common_boundary=Both;end=187851;ies_id=IESPGM.PTET51.1.142.178891;ies_left_dist=0;ies_min_dist=0;ies_right_dist=0;junction_seq=gtttacttcaatggcTAtcaggcaaatctctt;read_names=J00121:27:H3GGKBBXX:5:2219:11322:2439,J00121:27:H3GGKBBXX:5:1214:26900:36183,J00121:27:H3GGKBBXX:5:1210:6126:31628,J00121:27:H3GGKBBXX:5:1202:9820:19707,J00121:27:H3GGKBBXX:5:1224:5365:41739,J00121:27:H3GGKBBXX:5:2121:1732:37906,J00121:27:H3GGKBBXX:5:1126:10155:34002,J00121:27:H3GGKBBXX:5:2228:26362:1666,J00121:27:H3GGKBBXX:5:1113:10257:10405,J00121:27:H3GGKBBXX:5:2101:22039:32367,J00121:27:H3GGKBBXX:5:1211:18964:38926,J00121:27:H3GGKBBXX:5:2209:17147:26037,J00121:27:H3GGKBBXX:5:2210:22313:9772,J00121:27:H3GGKBBXX:5:2211:11312:30661,J00121:27:H3GGKBBXX:5:2228:26098:1842,J00121:27:H3GGKBBXX:5:1219:2706:7345,J00121:27:H3GGKBBXX:5:2216:26616:14027,J00121:27:H3GGKBBXX:5:2103:26849:39084,J00121:27:H3GGKBBXX:5:2121:6177:6712,J00121:27:H3GGKBBXX:5:2120:26971:26142,J00121:27:H3GGKBBXX:5:2221:19827:34829,J00121:27:H3GGKBBXX:5:2121:32177:42513,J00121:27:H3GGKBBXX:5:2222:9201:12656,J00121:27:H3GGKBBXX:5:1224:12571:4954,J00121:27:H3GGKBBXX:5:2219:12479:18476,J00121:27:H3GGKBBXX:5:1212:15909:46188,J00121:27:H3GGKBBXX:5:2216:28767:32525,J00121:27:H3GGKBBXX:5:1109:28219:42794,J00121:27:H3GGKBBXX:5:1114:18264:11513,J00121:27:H3GGKBBXX:5:1114:16630:15293,J00121:27:H3GGKBBXX:5:2215:5660:3037,J00121:27:H3GGKBBXX:5:1124:7659:34073,J00121:27:H3GGKBBXX:5:1119:2037:36429,J00121:27:H3GGKBBXX:5:1226:25723:10053,J00121:27:H3GGKBBXX:5:1227:28402:37062,J00121:27:H3GGKBBXX:5:1127:15625:47876,J00121:27:H3GGKBBXX:5:1210:22140:28850,J00121:27:H3GGKBBXX:5:1218:28970:17087,J00121:27:H3GGKBBXX:5:2123:27214:37255,J00121:27:H3GGKBBXX:5:2102:30036:29554,J00121:27:H3GGKBBXX:5:2218:13859:6484,J00121:27:H3GGKBBXX:5:1121:13301:7451,J00121:27:H3GGKBBXX:5:2111:17442:31083,J00121:27:H3GGKBBXX:5:2210:26118:14396,J00121:27:H3GGKBBXX:5:1112:3031:14871,J00121:27:H3GGKBBXX:5:1103:18142:33035,J00121:27:H3GGKBBXX:5:1223:18517:44060,J00121:27:H3GGKBBXX:5:2120:16204:9877,J00121:27:H3GGKBBXX:5:1216:8806:13799,J00121:27:H3GGKBBXX:5:2220:28950:43005,J00121:27:H3GGKBBXX:5:2217:30776:21272,J00121:27:H3GGKBBXX:5:1224:25733:14291,J00121:27:H3GGKBBXX:5:2102:6735:2334,J00121:27:H3GGKBBXX:5:1213:29153:47858,J00121:27:H3GGKBBXX:5:1112:8988:15909,J00121:27:H3GGKBBXX:5:2208:28716:32613,J00121:27:H3GGKBBXX:5:2220:21937:19355,J00121:27:H3GGKBBXX:5:1126:8136:34934,J00121:27:H3GGKBBXX:5:2224:22749:34020,J00121:27:H3GGKBBXX:5:1212:8176:44886,J00121:27:H3GGKBBXX:5:1105:28666:24190,J00121:27:H3GGKBBXX:5:1205:23987:15803,J00121:27:H3GGKBBXX:5:2101:19877:26441,J00121:27:H3GGKBBXX:5:2125:28229:26529,J00121:27:H3GGKBBXX:5:1125:12489:17368,J00121:27:H3GGKBBXX:5:2203:28554:36376,J00121:27:H3GGKBBXX:5:1122:20811:31787,J00121:27:H3GGKBBXX:5:1226:24982:33387,J00121:27:H3GGKBBXX:5:2202:19837:13816,J00121:27:H3GGKBBXX:5:2109:4493:33897,J00121:27:H3GGKBBXX:5:1202:1235:40280,J00121:27:H3GGKBBXX:5:1202:22952:28147,J00121:27:H3GGKBBXX:5:2215:19522:27549,J00121:27:H3GGKBBXX:5:1222:24211:22626,J00121:27:H3GGKBBXX:5:1111:22232:18669,J00121:27:H3GGKBBXX:5:2206:13971:46311,J00121:27:H3GGKBBXX:5:1107:16163:48104,J00121:27:H3GGKBBXX:5:2221:19380:48966,J00121:27:H3GGKBBXX:5:2120:10044:44781,J00121:27:H3GGKBBXX:5:1116:6268:2510,J00121:27:H3GGKBBXX:5:2113:28757:25931,J00121:27:H3GGKBBXX:5:1212:17898:38275,J00121:27:H3GGKBBXX:5:1206:20303:46205,J00121:27:H3GGKBBXX:5:2225:13768:28622,J00121:27:H3GGKBBXX:5:2213:8532:44552,J00121:27:H3GGKBBXX:5:1119:24535:27549,J00121:27:H3GGKBBXX:5:1104:10196:18493,J00121:27:H3GGKBBXX:5:2123:18720:13218,J00121:27:H3GGKBBXX:5:1101:14458:17579,J00121:27:H3GGKBBXX:5:2221:8958:3090,J00121:27:H3GGKBBXX:5:1219:29021:19460,J00121:27:H3GGKBBXX:5:1220:18568:47419,J00121:27:H3GGKBBXX:5:1108:7557:22819;sequence=TACAGTCATTTTGATGTTCAAAGTAATAATCAAGTCTTTCTCAATTTTTAATCTTCAATTTACAAAAACTGTTGATAACATTTG;start=187768;subtype=IES;support_ref=2;support_variant=93;type=IES;
scaffold51_142_with_IES	MILORD	internal_eliminated_sequence	188841	188908	.	.	.	ID=MILORD.142.188841.188908;Name=MILORD.142.188841.188908;bounded_by_ta=TRUE;common_boundary=Both;end=188908;ies_id=IESPGM.PTET51.1.142.179880;ies_left_dist=0;ies_min_dist=0;ies_right_dist=0;junction_seq=tttcagatctggagaTAgtttcatttcaaact;read_names=J00121:27:H3GGKBBXX:5:2219:3346:4514,J00121:27:H3GGKBBXX:5:2202:31487:43638,J00121:27:H3GGKBBXX:5:1204:27072:18827,J00121:27:H3GGKBBXX:5:1122:17472:17702,J00121:27:H3GGKBBXX:5:2219:26839:24788,J00121:27:H3GGKBBXX:5:1108:13129:39436,J00121:27:H3GGKBBXX:5:2213:10541:47682,J00121:27:H3GGKBBXX:5:2210:21805:45010,J00121:27:H3GGKBBXX:5:2124:5091:45484,J00121:27:H3GGKBBXX:5:1215:13941:44957,J00121:27:H3GGKBBXX:5:1104:11840:23171,J00121:27:H3GGKBBXX:5:2126:12499:36130,J00121:27:H3GGKBBXX:5:2213:12489:5481,J00121:27:H3GGKBBXX:5:1117:6685:43568,J00121:27:H3GGKBBXX:5:2204:6340:13042,J00121:27:H3GGKBBXX:5:2108:6685:3196,J00121:27:H3GGKBBXX:5:2104:12063:30943,J00121:27:H3GGKBBXX:5:2214:1570:16489,J00121:27:H3GGKBBXX:5:2226:30868:15065,J00121:27:H3GGKBBXX:5:2115:26078:47454,J00121:27:H3GGKBBXX:5:2109:10541:24472,J00121:27:H3GGKBBXX:5:1210:26098:44394,J00121:27:H3GGKBBXX:5:2210:6705:15821,J00121:27:H3GGKBBXX:5:1117:18964:43603;sequence=TACAGTTTGTTTGGTTTATTTTCACTTATAATTTTTATTTCAATTTTGAAAGTAATTCATCTCTATTG;start=188841;subtype=IES;support_ref=0;support_variant=24;type=IES;
scaffold51_142_with_IES	MILORD	internal_eliminated_sequence	194181	194876	.	.	.	ID=MILORD.142.194181.194876;Name=MILORD.142.194181.194876;bounded_by_ta=TRUE;common_boundary=Both;end=194876;ies_id=IESPGM.PTET51.1.142.185152;ies_left_dist=0;ies_min_dist=0;ies_right_dist=0;junction_seq=aaaagtgcaatattgTAtttaatagtgaattt;read_names=J00121:27:H3GGKBBXX:5:1224:13474:6097,J00121:27:H3GGKBBXX:5:2219:8724:3178,J00121:27:H3GGKBBXX:5:2222:29508:32930,J00121:27:H3GGKBBXX:5:2227:3884:33123,J00121:27:H3GGKBBXX:5:1126:28838:12919,J00121:27:H3GGKBBXX:5:1118:12307:16383,J00121:27:H3GGKBBXX:5:1128:22688:1033,J00121:27:H3GGKBBXX:5:1213:26748:45379,J00121:27:H3GGKBBXX:5:1115:29802:27672,J00121:27:H3GGKBBXX:5:1122:7090:11495,J00121:27:H3GGKBBXX:5:1211:23307:22889,J00121:27:H3GGKBBXX:5:1105:2950:35655,J00121:27:H3GGKBBXX:5:1117:26626:9965,J00121:27:H3GGKBBXX:5:2111:26007:45396,J00121:27:H3GGKBBXX:5:1205:19948:48403,J00121:27:H3GGKBBXX:5:1122:6583:48526,J00121:27:H3GGKBBXX:5:2219:21389:48649,J00121:27:H3GGKBBXX:5:2111:25926:45432,J00121:27:H3GGKBBXX:5:2228:25489:46117,J00121:27:H3GGKBBXX:5:1114:8136:37009,J00121:27:H3GGKBBXX:5:2111:30746:31699,J00121:27:H3GGKBBXX:5:1203:6268:40033,J00121:27:H3GGKBBXX:5:2215:9343:3442,J00121:27:H3GGKBBXX:5:1128:21389:25720,J00121:27:H3GGKBBXX:5:1118:32025:30081,J00121:27:H3GGKBBXX:5:1213:20791:14836,J00121:27:H3GGKBBXX:5:2119:4959:35620,J00121:27:H3GGKBBXX:5:2121:11079:9332,J00121:27:H3GGKBBXX:5:2208:15442:9016,J00121:27:H3GGKBBXX:5:1207:26890:46328,J00121:27:H3GGKBBXX:5:2203:8521:10071,J00121:27:H3GGKBBXX:5:2220:13981:32437,J00121:27:H3GGKBBXX:5:2208:12865:9332,J00121:27:H3GGKBBXX:5:1225:19126:4356,J00121:27:H3GGKBBXX:5:1203:14103:7222,J00121:27:H3GGKBBXX:5:1211:14468:21641,J00121:27:H3GGKBBXX:5:2109:24008:4198,J00121:27:H3GGKBBXX:5:1103:27549:8119,J00121:27:H3GGKBBXX:5:1121:2788:43919,J00121:27:H3GGKBBXX:5:1104:11931:48474,J00121:27:H3GGKBBXX:5:1205:15737:20041,J00121:27:H3GGKBBXX:5:2102:21166:14607,J00121:27:H3GGKBBXX:5:1206:17432:39682,J00121:27:H3GGKBBXX:5:2223:3863:6888,J00121:27:H3GGKBBXX:5:1216:4097:39330,J00121:27:H3GGKBBXX:5:1214:8755:40403,J00121:27:H3GGKBBXX:5:2213:15747:27057,J00121:27:H3GGKBBXX:5:2118:22221:35813,J00121:27:H3GGKBBXX:5:1220:4158:36341,J00121:27:H3GGKBBXX:5:1213:7090:26617,J00121:27:H3GGKBBXX:5:2225:5132:22626,J00121:27:H3GGKBBXX:5:1108:26017:36868,J00121:27:H3GGKBBXX:5:2219:2615:2686,J00121:27:H3GGKBBXX:5:1211:17188:33387,J00121:27:H3GGKBBXX:5:1204:18893:15944,J00121:27:H3GGKBBXX:5:2215:15402:9719,J00121:27:H3GGKBBXX:5:1226:5497:41792,J00121:27:H3GGKBBXX:5:2211:16407:17227,J00121:27:H3GGKBBXX:5:1204:10399:27285,J00121:27:H3GGKBBXX:5:1102:7984:20744,J00121:27:H3GGKBBXX:5:1209:4980:30099,J00121:27:H3GGKBBXX:5:1106:25357:37167,J00121:27:H3GGKBBXX:5:1228:4696:1824,J00121:27:H3GGKBBXX:5:1213:25794:7328,J00121:27:H3GGKBBXX:5:1116:17685:9420,J00121:27:H3GGKBBXX:5:2113:26687:25509,J00121:27:H3GGKBBXX:5:2222:9201:27145,J00121:27:H3GGKBBXX:5:2108:5720:25263,J00121:27:H3GGKBBXX:5:2113:14560:20146,J00121:27:H3GGKBBXX:5:2202:27214:19742,J00121:27:H3GGKBBXX:5:2211:3701:14027,J00121:27:H3GGKBBXX:5:1223:3518:18951,J00121:27:H3GGKBBXX:5:1102:8146:20744,J00121:27:H3GGKBBXX:5:1221:25053:36534,J00121:27:H3GGKBBXX:5:1214:24718:35743,J00121:27:H3GGKBBXX:5:2221:26616:39453,J00121:27:H3GGKBBXX:5:1105:24342:46838,J00121:27:H3GGKBBXX:5:1223:23744:36411,J00121:27:H3GGKBBXX:5:1219:28970:16735,J00121:27:H3GGKBBXX:5:2116:31467:14730,J00121:27:H3GGKBBXX:5:1218:29396:16665,J00121:27:H3GGKBBXX:5:1216:3965:7627;sequence=TATTGTTGATAAAATGCATCACTTATTTCAATATTATGAAAGTATAAAATTTTATTCATAGTTTATTATATTAAGTTTAAAGATGTAATTATTATTTTTGAAATCAATTTATAAAGTAAAATAGGTTTTAATATAAATATTTGATGTAGATTAAAATTATATATTCGTTAACCTAAAAAATTTATACATAATCAATTTATTGTATGTACAACTTTAAAAAAATCATACAGATTTCAAAAATGAAATTTTTTTCAAAACAAAAAAAATTATAGCCAGATTAATATTTCATTGAGAATTCTTTGAACTAGAAAGATTATCTTTTGCTTTTATATGATTTTGATTGTGAAAATAGGCATTATTAAGCATTTCATTGATCAATTAATAAAACAATGATAATAGTAGGAATTTTATTCTAGATTAATTGATTTACTAATTTCTTGAATCATAGCAATAATAAATATTCCTAAGAGCAACGTACTATCCATTATATGCTCTCCCCCTCCTACTTCTATAGCTGATAGATCTGGCATAATTGAACTAATAAAATCTGCAATTATATAAGGATATAATAATTTTAATAATTATTTTTAAACATAAGTGATCTTTAATAATTTTAGATAAATATCATAAAAATTAAAATGTTTCCAAACTAACTTTTTTTTTTCATTATAAATTAAGAAAAAATTAATTATTCAA;start=194181;subtype=IES;support_ref=6;support_variant=82;type=IES;
scaffold51_142_with_IES	MILORD	internal_eliminated_sequence	194690	194736	.	.	.	ID=MILORD.142.194690.194736;Name=MILORD.142.194690.194736;bounded_by_ta=TRUE;common_boundary=None;end=194736;ies_id=IESPGM.PTET51.1.142.185152;ies_left_dist=-509;ies_min_dist=140;ies_right_dist=140;junction_seq=tccccctcctacttcTAtaaggatataataat;read_names=J00121:27:H3GGKBBXX:5:2103:32370:5640;sequence=TATAGCTGATAGATCTGGCATAATTGAACTAATAAAATCTGCAATTA;start=194690;subtype=INTERNAL;support_ref=0;support_variant=1;type=ALTERNATIVE;
scaffold51_142_with_IES	MILORD	internal_eliminated_sequence	194803	194876	.	.	.	ID=MILORD.142.194803.194876;Name=MILORD.142.194803.194876;bounded_by_ta=TRUE;common_boundary=RIGHT;end=194876;ies_id=IESPGM.PTET51.1.142.185152;ies_left_dist=-622;ies_min_dist=0;ies_right_dist=0;junction_seq=ataattttagataaaTAtttaatagtgaattt;read_names=J00121:27:H3GGKBBXX:5:1216:10805:22924,J00121:27:H3GGKBBXX:5:1218:17655:27690;sequence=TATCATAAAAATTAAAATGTTTCCAAACTAACTTTTTTTTTTCATTATAAATTAAGAAAAAATTAATTATTCAA;start=194803;subtype=PARTIAL_INTERNAL;support_ref=0;support_variant=2;type=ALTERNATIVE;
scaffold51_142_with_IES	MILORD	internal_eliminated_sequence	195505	195530	.	.	.	ID=MILORD.142.195505.195530;Name=MILORD.142.195505.195530;bounded_by_ta=TRUE;common_boundary=Both;end=195530;ies_id=IESPGM.PTET51.1.142.185780;ies_left_dist=0;ies_min_dist=0;ies_right_dist=0;junction_seq=tttatactttcaaggTAagtgggttaatgatg;read_names=J00121:27:H3GGKBBXX:5:2220:22607:34371,J00121:27:H3GGKBBXX:5:1105:6532:34196,J00121:27:H3GGKBBXX:5:1214:25631:28991,J00121:27:H3GGKBBXX:5:1209:6096:13675,J00121:27:H3GGKBBXX:5:2105:10521:10721,J00121:27:H3GGKBBXX:5:1115:14529:21289,J00121:27:H3GGKBBXX:5:1106:23419:31136,J00121:27:H3GGKBBXX:5:1205:28747:28094,J00121:27:H3GGKBBXX:5:1202:15280:44429,J00121:27:H3GGKBBXX:5:2123:23074:3002,J00121:27:H3GGKBBXX:5:2215:20456:45168,J00121:27:H3GGKBBXX:5:1110:18639:4251,J00121:27:H3GGKBBXX:5:1213:28412:42776,J00121:27:H3GGKBBXX:5:1214:15321:43515,J00121:27:H3GGKBBXX:5:1207:23064:42407,J00121:27:H3GGKBBXX:5:1128:10947:4602,J00121:27:H3GGKBBXX:5:2207:27022:47928,J00121:27:H3GGKBBXX:5:2217:21897:21289,J00121:27:H3GGKBBXX:5:2109:5142:6185,J00121:27:H3GGKBBXX:5:2212:25489:29729,J00121:27:H3GGKBBXX:5:2214:28595:36376,J00121:27:H3GGKBBXX:5:1126:19045:47190,J00121:27:H3GGKBBXX:5:1123:11048:35128,J00121:27:H3GGKBBXX:5:1111:11119:22696,J00121:27:H3GGKBBXX:5:1209:20527:15539,J00121:27:H3GGKBBXX:5:1104:28463:14062,J00121:27:H3GGKBBXX:5:2103:18944:4145,J00121:27:H3GGKBBXX:5:2213:22993:21606,J00121:27:H3GGKBBXX:5:2218:10338:25034,J00121:27:H3GGKBBXX:5:2227:20243:18142,J00121:27:H3GGKBBXX:5:1117:17137:44623,J00121:27:H3GGKBBXX:5:2216:18578:15399,J00121:27:H3GGKBBXX:5:2109:15585:44781,J00121:27:H3GGKBBXX:5:2106:8572:35022,J00121:27:H3GGKBBXX:5:1107:7019:49071,J00121:27:H3GGKBBXX:5:1123:5964:19390,J00121:27:H3GGKBBXX:5:1124:21836:11020,J00121:27:H3GGKBBXX:5:1222:6816:17104,J00121:27:H3GGKBBXX:5:1124:13017:26054,J00121:27:H3GGKBBXX:5:2212:6258:9491,J00121:27:H3GGKBBXX:5:2214:22861:21272,J00121:27:H3GGKBBXX:5:2223:19898:43779,J00121:27:H3GGKBBXX:5:2103:9577:28534,J00121:27:H3GGKBBXX:5:2108:11860:7064,J00121:27:H3GGKBBXX:5:1103:25621:46522,J00121:27:H3GGKBBXX:5:2120:21795:27830,J00121:27:H3GGKBBXX:5:2222:24616:48685,J00121:27:H3GGKBBXX:5:2124:24535:45942,J00121:27:H3GGKBBXX:5:2108:11911:7152,J00121:27:H3GGKBBXX:5:1204:24119:29360,J00121:27:H3GGKBBXX:5:2226:12337:7996,J00121:27:H3GGKBBXX:5:2128:10845:23276,J00121:27:H3GGKBBXX:5:1222:3356:10510,J00121:27:H3GGKBBXX:5:2202:17086:19636,J00121:27:H3GGKBBXX:5:2114:4858:36253,J00121:27:H3GGKBBXX:5:2128:4543:14045,J00121:27:H3GGKBBXX:5:2117:6877:11688,J00121:27:H3GGKBBXX:5:2119:29650:33457,J00121:27:H3GGKBBXX:5:1121:23754:20322,J00121:27:H3GGKBBXX:5:1121:13200:40895,J00121:27:H3GGKBBXX:5:2120:12185:8752,J00121:27:H3GGKBBXX:5:2119:27194:25966,J00121:27:H3GGKBBXX:5:1202:16640:23083,J00121:27:H3GGKBBXX:5:1121:23297:26424;sequence=TATATTAAAAGGATTTGAAATAACTA;start=195505;subtype=IES;support_ref=3;support_variant=64;type=IES;
scaffold51_142_with_IES	MILORD	internal_eliminated_sequence	196265	196320	.	.	.	ID=MILORD.142.196265.196320;Name=MILORD.142.196265.196320;bounded_by_ta=TRUE;common_boundary=Both;end=196320;ies_id=IESPGM.PTET51.1.142.186514;ies_left_dist=0;ies_min_dist=0;ies_right_dist=0;junction_seq=aataagatttatgatTAataacacttactatg;read_names=J00121:27:H3GGKBBXX:5:1113:23500:12638,J00121:27:H3GGKBBXX:5:2113:17097:29466,J00121:27:H3GGKBBXX:5:2225:27671:45818,J00121:27:H3GGKBBXX:5:2219:12997:22221,J00121:27:H3GGKBBXX:5:2207:6969:42689,J00121:27:H3GGKBBXX:5:1202:12205:25984,J00121:27:H3GGKBBXX:5:1206:25905:49089,J00121:27:H3GGKBBXX:5:1112:2514:49212,J00121:27:H3GGKBBXX:5:2201:2179:25105,J00121:27:H3GGKBBXX:5:2226:11363:16753,J00121:27:H3GGKBBXX:5:1122:12418:30855,J00121:27:H3GGKBBXX:5:1228:16843:47383,J00121:27:H3GGKBBXX:5:2119:21288:4901,J00121:27:H3GGKBBXX:5:1119:5020:37027,J00121:27:H3GGKBBXX:5:1121:27752:27778,J00121:27:H3GGKBBXX:5:1213:8663:24278,J00121:27:H3GGKBBXX:5:2217:13433:22239,J00121:27:H3GGKBBXX:5:1115:12743:20937,J00121:27:H3GGKBBXX:5:1216:23622:26916,J00121:27:H3GGKBBXX:5:1117:24545:36007,J00121:27:H3GGKBBXX:5:2212:9891:37976,J00121:27:H3GGKBBXX:5:1128:29833:41335,J00121:27:H3GGKBBXX:5:1225:11332:30837,J00121:27:H3GGKBBXX:5:2119:29812:22977,J00121:27:H3GGKBBXX:5:2107:8694:15926,J00121:27:H3GGKBBXX:5:2212:27630:9174,J00121:27:H3GGKBBXX:5:1221:7791:12568,J00121:27:H3GGKBBXX:5:1122:30188:34635,J00121:27:H3GGKBBXX:5:1105:4168:23171,J00121:27:H3GGKBBXX:5:2223:4259:19707,J00121:27:H3GGKBBXX:5:1209:3397:40227,J00121:27:H3GGKBBXX:5:2228:20019:10440,J00121:27:H3GGKBBXX:5:1210:3782:4954,J00121:27:H3GGKBBXX:5:2206:20243:7169,J00121:27:H3GGKBBXX:5:1225:14194:37660,J00121:27:H3GGKBBXX:5:1206:29335:4497,J00121:27:H3GGKBBXX:5:1211:11901:40051,J00121:27:H3GGKBBXX:5:1114:11677:24296,J00121:27:H3GGKBBXX:5:2108:28290:18194,J00121:27:H3GGKBBXX:5:1125:24586:46979,J00121:27:H3GGKBBXX:5:2108:27600:1455,J00121:27:H3GGKBBXX:5:2210:23602:18863,J00121:27:H3GGKBBXX:5:2103:19228:11143,J00121:27:H3GGKBBXX:5:2111:23490:29044,J00121:27:H3GGKBBXX:5:2218:15057:21676,J00121:27:H3GGKBBXX:5:1117:30645:16928,J00121:27:H3GGKBBXX:5:2223:4279:19671,J00121:27:H3GGKBBXX:5:1221:22424:45027;sequence=TATAGAAACAATTAAATTTAATAATTCTTTTAAACATAATTTCTAAAATCCAACTA;start=196265;subtype=IES;support_ref=2;support_variant=48;type=IES;
scaffold51_142_with_IES	MILORD	internal_eliminated_sequence	196277	196320	.	.	.	ID=MILORD.142.196277.196320;Name=MILORD.142.196277.196320;bounded_by_ta=TRUE;common_boundary=RIGHT;end=196320;ies_id=IESPGM.PTET51.1.142.186514;ies_left_dist=-12;ies_min_dist=0;ies_right_dist=0;junction_seq=gattatagaaacaatTAataacacttactatg;read_names=J00121:27:H3GGKBBXX:5:1228:28148:36235;sequence=TAAATTTAATAATTCTTTTAAACATAATTTCTAAAATCCAACTA;start=196277;subtype=PARTIAL_INTERNAL;support_ref=0;support_variant=1;type=ALTERNATIVE;
scaffold51_142_with_IES	MILORD	internal_eliminated_sequence	196594	196619	.	.	.	ID=MILORD.142.196594.196619;Name=MILORD.142.196594.196619;bounded_by_ta=TRUE;common_boundary=Both;end=196619;ies_id=IESPGM.PTET51.1.142.186787;ies_left_dist=0;ies_min_dist=0;ies_right_dist=0;junction_seq=gccaggtgtgtgatgTAccctattaatgtaaa;read_names=J00121:27:H3GGKBBXX:5:2226:10348:35884,J00121:27:H3GGKBBXX:5:2122:19745:23821,J00121:27:H3GGKBBXX:5:1213:21237:38293,J00121:27:H3GGKBBXX:5:2118:16305:27953,J00121:27:H3GGKBBXX:5:1110:26037:37431,J00121:27:H3GGKBBXX:5:2207:9080:24296,J00121:27:H3GGKBBXX:5:2106:21876:9262,J00121:27:H3GGKBBXX:5:1222:11231:15328,J00121:27:H3GGKBBXX:5:1111:2331:23681,J00121:27:H3GGKBBXX:5:2118:29346:48227,J00121:27:H3GGKBBXX:5:1126:28696:42565;sequence=TATTATACAAATTTATTAACCTAGTA;start=196594;subtype=IES;support_ref=2;support_variant=11;type=IES;
scaffold51_142_with_IES	MILORD	internal_eliminated_sequence	196672	196702	.	.	.	ID=MILORD.142.196672.196702;Name=MILORD.142.196672.196702;bounded_by_ta=TRUE;common_boundary=Both;end=196702;ies_id=IESPGM.PTET51.1.142.186839;ies_left_dist=0;ies_min_dist=0;ies_right_dist=0;junction_seq=tgtgaataaagacggTAattgtatttattctt;read_names=J00121:27:H3GGKBBXX:5:2103:21054:36358,J00121:27:H3GGKBBXX:5:1209:13961:25158,J00121:27:H3GGKBBXX:5:1205:17330:22977,J00121:27:H3GGKBBXX:5:1215:12327:16981,J00121:27:H3GGKBBXX:5:2107:21318:32525,J00121:27:H3GGKBBXX:5:2206:19827:27373,J00121:27:H3GGKBBXX:5:1111:16427:15750,J00121:27:H3GGKBBXX:5:1222:20963:29413,J00121:27:H3GGKBBXX:5:2102:15574:31822,J00121:27:H3GGKBBXX:5:1115:22404:30116,J00121:27:H3GGKBBXX:5:1106:9374:46575,J00121:27:H3GGKBBXX:5:2121:24525:41563,J00121:27:H3GGKBBXX:5:1226:7162:3213,J00121:27:H3GGKBBXX:5:1110:18974:35848,J00121:27:H3GGKBBXX:5:2219:7040:39400,J00121:27:H3GGKBBXX:5:2104:31598:22168,J00121:27:H3GGKBBXX:5:1118:27032:33703,J00121:27:H3GGKBBXX:5:2226:23520:26037,J00121:27:H3GGKBBXX:5:1223:13139:15926,J00121:27:H3GGKBBXX:5:2222:15037:34829,J00121:27:H3GGKBBXX:5:2218:29985:1930;sequence=TAGAGTAGAAAGATTATTTCTCATTTTCCTA;start=196672;subtype=IES;support_ref=3;support_variant=21;type=IES;
scaffold51_142_with_IES	MILORD	internal_eliminated_sequence	196858	196884	.	.	.	ID=MILORD.142.196858.196884;Name=MILORD.142.196858.196884;bounded_by_ta=TRUE;common_boundary=Both;end=196884;ies_id=IESPGM.PTET51.1.142.186994;ies_left_dist=0;ies_min_dist=0;ies_right_dist=0;junction_seq=gctagtgatcaagatTAataccctgaatataa;read_names=J00121:27:H3GGKBBXX:5:2113:28219:13113,J00121:27:H3GGKBBXX:5:2204:17188:33211,J00121:27:H3GGKBBXX:5:1202:11099:45344,J00121:27:H3GGKBBXX:5:1226:24962:44535,J00121:27:H3GGKBBXX:5:1228:16031:41264,J00121:27:H3GGKBBXX:5:2227:11830:1033,J00121:27:H3GGKBBXX:5:1116:2930:27602,J00121:27:H3GGKBBXX:5:1226:16559:35215,J00121:27:H3GGKBBXX:5:1101:20527:23874,J00121:27:H3GGKBBXX:5:1217:16660:14959,J00121:27:H3GGKBBXX:5:2103:25875:24419,J00121:27:H3GGKBBXX:5:1218:6725:18740,J00121:27:H3GGKBBXX:5:1201:26575:23100,J00121:27:H3GGKBBXX:5:1126:8440:25474,J00121:27:H3GGKBBXX:5:2123:26788:18722,J00121:27:H3GGKBBXX:5:1201:27661:21711,J00121:27:H3GGKBBXX:5:1128:2514:20902,J00121:27:H3GGKBBXX:5:1210:10998:46293,J00121:27:H3GGKBBXX:5:2206:11302:29694,J00121:27:H3GGKBBXX:5:2218:11048:3160,J00121:27:H3GGKBBXX:5:1201:27833:2879;sequence=TATAAATGAAACGAATTTTTGTGCCTA;start=196858;subtype=IES;support_ref=3;support_variant=21;type=IES;
scaffold51_142_with_IES	MILORD	internal_eliminated_sequence	196944	196969	.	.	.	ID=MILORD.142.196944.196969;Name=MILORD.142.196944.196969;bounded_by_ta=TRUE;common_boundary=Both;end=196969;ies_id=IESPGM.PTET51.1.142.187053;ies_left_dist=0;ies_min_dist=0;ies_right_dist=0;junction_seq=tttaaaaggtgaataTAtcttttagtctatta;read_names=J00121:27:H3GGKBBXX:5:1201:27123:46522,J00121:27:H3GGKBBXX:5:1109:7324:16647,J00121:27:H3GGKBBXX:5:1111:26433:40086,J00121:27:H3GGKBBXX:5:1205:25388:10950,J00121:27:H3GGKBBXX:5:1211:7618:5692,J00121:27:H3GGKBBXX:5:2222:7344:11864,J00121:27:H3GGKBBXX:5:2103:18852:38275,J00121:27:H3GGKBBXX:5:2215:29721:28516;sequence=TACAATCAAAATTGTTGATATTACTG;start=196944;subtype=IES;support_ref=4;support_variant=8;type=IES;
scaffold51_142_with_IES	MILORD	internal_eliminated_sequence	197834	197861	.	.	.	ID=MILORD.142.197834.197861;Name=MILORD.142.197834.197861;bounded_by_ta=TRUE;common_boundary=Both;end=197861;ies_id=IESPGM.PTET51.1.142.187917;ies_left_dist=0;ies_min_dist=0;ies_right_dist=0;junction_seq=caaatgcaaagcgggTAcagcatatcaagatt;read_names=J00121:27:H3GGKBBXX:5:1227:28767:45854,J00121:27:H3GGKBBXX:5:2216:23115:5710,J00121:27:H3GGKBBXX:5:2119:24018:7275,J00121:27:H3GGKBBXX:5:1201:12368:45607,J00121:27:H3GGKBBXX:5:2207:26250:47928,J00121:27:H3GGKBBXX:5:2108:17746:45256,J00121:27:H3GGKBBXX:5:2225:30157:41440,J00121:27:H3GGKBBXX:5:1215:2321:30591,J00121:27:H3GGKBBXX:5:1109:28798:28780,J00121:27:H3GGKBBXX:5:2215:6096:27742,J00121:27:H3GGKBBXX:5:2228:20040:48561,J00121:27:H3GGKBBXX:5:2215:29630:8981,J00121:27:H3GGKBBXX:5:1211:25408:25158,J00121:27:H3GGKBBXX:5:1214:9283:47506,J00121:27:H3GGKBBXX:5:2111:4878:7345,J00121:27:H3GGKBBXX:5:2114:29305:31628,J00121:27:H3GGKBBXX:5:1110:22171:5130,J00121:27:H3GGKBBXX:5:1113:26108:47893,J00121:27:H3GGKBBXX:5:2119:7770:21324,J00121:27:H3GGKBBXX:5:2105:4594:5200,J00121:27:H3GGKBBXX:5:1201:3498:32103,J00121:27:H3GGKBBXX:5:1123:23805:44746,J00121:27:H3GGKBBXX:5:1219:29599:38926,J00121:27:H3GGKBBXX:5:2213:21704:47260,J00121:27:H3GGKBBXX:5:1121:19837:39277,J00121:27:H3GGKBBXX:5:2211:19248:39770,J00121:27:H3GGKBBXX:5:2114:27214:37466,J00121:27:H3GGKBBXX:5:2213:22465:34829,J00121:27:H3GGKBBXX:5:2105:29264:20234,J00121:27:H3GGKBBXX:5:2228:12997:5798,J00121:27:H3GGKBBXX:5:2226:28280:4145,J00121:27:H3GGKBBXX:5:2128:1915:40367,J00121:27:H3GGKBBXX:5:1116:23257:34160,J00121:27:H3GGKBBXX:5:2120:16741:28323,J00121:27:H3GGKBBXX:5:1103:11343:17913,J00121:27:H3GGKBBXX:5:2102:24738:11126,J00121:27:H3GGKBBXX:5:1119:24068:31031,J00121:27:H3GGKBBXX:5:2228:19492:48702,J00121:27:H3GGKBBXX:5:1117:14742:47788,J00121:27:H3GGKBBXX:5:2224:14631:24806,J00121:27:H3GGKBBXX:5:2207:27042:7908,J00121:27:H3GGKBBXX:5:2226:4300:16120,J00121:27:H3GGKBBXX:5:2102:13484:35585,J00121:27:H3GGKBBXX:5:1113:11525:22801,J00121:27:H3GGKBBXX:5:2107:16863:26670,J00121:27:H3GGKBBXX:5:1104:21724:35057,J00121:27:H3GGKBBXX:5:2209:8704:41159,J00121:27:H3GGKBBXX:5:2116:5842:37114,J00121:27:H3GGKBBXX:5:2206:9699:27619,J00121:27:H3GGKBBXX:5:1103:15006:18353,J00121:27:H3GGKBBXX:5:1105:21542:23804,J00121:27:H3GGKBBXX:5:1114:7192:37765,J00121:27:H3GGKBBXX:5:1114:26058:5991,J00121:27:H3GGKBBXX:5:1104:8034:24736,J00121:27:H3GGKBBXX:5:2215:19877:29993,J00121:27:H3GGKBBXX:5:1102:30025:28340,J00121:27:H3GGKBBXX:5:1103:14854:18194,J00121:27:H3GGKBBXX:5:1211:27174:10352,J00121:27:H3GGKBBXX:5:2111:26332:9772,J00121:27:H3GGKBBXX:5:1126:15229:16700,J00121:27:H3GGKBBXX:5:2113:13220:24366,J00121:27:H3GGKBBXX:5:2212:16610:47225,J00121:27:H3GGKBBXX:5:2228:31659:8172;sequence=TATCAATACAATTTATATTAATTTATTA;start=197834;subtype=IES;support_ref=3;support_variant=63;type=IES;
scaffold51_142_with_IES	MILORD	internal_eliminated_sequence	198549	198658	.	.	.	ID=MILORD.142.198549.198658;Name=MILORD.142.198549.198658;bounded_by_ta=TRUE;common_boundary=Both;end=198658;ies_id=IESPGM.PTET51.1.142.188604;ies_left_dist=0;ies_min_dist=0;ies_right_dist=0;junction_seq=gtggtgatgatatacTAacaggtactgaataa;read_names=J00121:27:H3GGKBBXX:5:1226:20243:25351,J00121:27:H3GGKBBXX:5:2216:20963:4936,J00121:27:H3GGKBBXX:5:2213:5731:15012,J00121:27:H3GGKBBXX:5:1117:4635:18493,J00121:27:H3GGKBBXX:5:1121:6482:22432,J00121:27:H3GGKBBXX:5:1205:8603:15100,J00121:27:H3GGKBBXX:5:1109:28818:6097,J00121:27:H3GGKBBXX:5:2207:27671:49230,J00121:27:H3GGKBBXX:5:2102:6979:41194,J00121:27:H3GGKBBXX:5:2119:14955:26564,J00121:27:H3GGKBBXX:5:1127:27052:33387,J00121:27:H3GGKBBXX:5:1211:18051:47893,J00121:27:H3GGKBBXX:5:2205:16051:15557,J00121:27:H3GGKBBXX:5:2216:24129:4092,J00121:27:H3GGKBBXX:5:1226:19634:25316,J00121:27:H3GGKBBXX:5:2220:20973:6325,J00121:27:H3GGKBBXX:5:2202:5994:20533,J00121:27:H3GGKBBXX:5:2210:16579:11055,J00121:27:H3GGKBBXX:5:2215:8582:1420,J00121:27:H3GGKBBXX:5:2122:15158:30679,J00121:27:H3GGKBBXX:5:1205:18984:42478,J00121:27:H3GGKBBXX:5:2213:11698:19513,J00121:27:H3GGKBBXX:5:2214:27854:45854,J00121:27:H3GGKBBXX:5:2213:12459:22907,J00121:27:H3GGKBBXX:5:2217:24515:21324,J00121:27:H3GGKBBXX:5:1204:13981:25650,J00121:27:H3GGKBBXX:5:1121:11048:11073,J00121:27:H3GGKBBXX:5:2221:19461:38205,J00121:27:H3GGKBBXX:5:2224:12083:46240,J00121:27:H3GGKBBXX:5:1118:8186:19830,J00121:27:H3GGKBBXX:5:1220:10236:11952,J00121:27:H3GGKBBXX:5:2109:28361:34952,J00121:27:H3GGKBBXX:5:1221:29528:43093,J00121:27:H3GGKBBXX:5:1121:29569:46856,J00121:27:H3GGKBBXX:5:1213:18304:40209,J00121:27:H3GGKBBXX:5:1126:16183:22608,J00121:27:H3GGKBBXX:5:1224:18923:38398,J00121:27:H3GGKBBXX:5:1122:24109:37185,J00121:27:H3GGKBBXX:5:1120:16102:9631,J00121:27:H3GGKBBXX:5:1108:24342:41809,J00121:27:H3GGKBBXX:5:1215:26413:8717,J00121:27:H3GGKBBXX:5:2118:14610:13869,J00121:27:H3GGKBBXX:5:1101:19857:22186,J00121:27:H3GGKBBXX:5:2211:11282:26916,J00121:27:H3GGKBBXX:5:2216:31568:22784,J00121:27:H3GGKBBXX:5:2220:19735:38082,J00121:27:H3GGKBBXX:5:2110:20253:13799,J00121:27:H3GGKBBXX:5:2223:29021:44042,J00121:27:H3GGKBBXX:5:1105:6532:3213;sequence=TATTGTGTAAACAGCAAATAATTTTGATTTCTCAAAAATTTGATTATCTTTTATCTATTGCTGATCTGTGTAAATACATAAAAAAAATAGAAGTATTATTAATACACCAA;start=198549;subtype=IES;support_ref=2;support_variant=49;type=IES;
scaffold51_142_with_IES	MILORD	internal_eliminated_sequence	198768	198825	.	.	.	ID=MILORD.142.198768.198825;Name=MILORD.142.198768.198825;bounded_by_ta=TRUE;common_boundary=Both;end=198825;ies_id=IESPGM.PTET51.1.142.188713;ies_left_dist=0;ies_min_dist=0;ies_right_dist=0;junction_seq=cgattatacaactggTAcatgtttaagttgtg;read_names=J00121:27:H3GGKBBXX:5:1220:29427:21606,J00121:27:H3GGKBBXX:5:1125:28940:10774,J00121:27:H3GGKBBXX:5:1105:29873:35075,J00121:27:H3GGKBBXX:5:2206:17858:42636,J00121:27:H3GGKBBXX:5:2103:6959:17386,J00121:27:H3GGKBBXX:5:1212:5599:9403,J00121:27:H3GGKBBXX:5:1227:27093:28885,J00121:27:H3GGKBBXX:5:1223:21166:16577,J00121:27:H3GGKBBXX:5:2105:5335:15311,J00121:27:H3GGKBBXX:5:1110:25824:9315,J00121:27:H3GGKBBXX:5:1212:6157:25492,J00121:27:H3GGKBBXX:5:2113:25256:42689,J00121:27:H3GGKBBXX:5:2124:12560:9192,J00121:27:H3GGKBBXX:5:1116:6989:28481,J00121:27:H3GGKBBXX:5:1123:15057:11091,J00121:27:H3GGKBBXX:5:2221:3427:12286,J00121:27:H3GGKBBXX:5:1117:22090:7943,J00121:27:H3GGKBBXX:5:1211:6908:28762,J00121:27:H3GGKBBXX:5:1113:26078:15522,J00121:27:H3GGKBBXX:5:2206:23399:41546,J00121:27:H3GGKBBXX:5:1214:17604:5024,J00121:27:H3GGKBBXX:5:2215:16336:10809,J00121:27:H3GGKBBXX:5:2109:17350:45379,J00121:27:H3GGKBBXX:5:1113:11292:45959,J00121:27:H3GGKBBXX:5:1213:6055:27391,J00121:27:H3GGKBBXX:5:2218:2067:18441,J00121:27:H3GGKBBXX:5:1123:15990:20973,J00121:27:H3GGKBBXX:5:1213:20131:35004,J00121:27:H3GGKBBXX:5:1214:21724:28446,J00121:27:H3GGKBBXX:5:2125:13545:25773,J00121:27:H3GGKBBXX:5:2122:29538:47014,J00121:27:H3GGKBBXX:5:1217:14549:25263;sequence=TATTATAAAGTTATTAATTTATATTAGTAATTTTAAGAGAATAAATGAAAATTGATAA;start=198768;subtype=IES;support_ref=0;support_variant=32;type=IES;
scaffold51_142_with_IES	MILORD	internal_eliminated_sequence	199153	199178	.	.	.	ID=MILORD.142.199153.199178;Name=MILORD.142.199153.199178;bounded_by_ta=TRUE;common_boundary=Both;end=199178;ies_id=IESPGM.PTET51.1.142.189040;ies_left_dist=0;ies_min_dist=0;ies_right_dist=0;junction_seq=ttgtgataattgcgaTActaacgggaagggtt;read_names=J00121:27:H3GGKBBXX:5:1219:2280:2844,J00121:27:H3GGKBBXX:5:1207:9211:6343,J00121:27:H3GGKBBXX:5:1206:15727:16542,J00121:27:H3GGKBBXX:5:1204:14316:35655,J00121:27:H3GGKBBXX:5:2206:16133:41264,J00121:27:H3GGKBBXX:5:1111:6350:20234,J00121:27:H3GGKBBXX:5:1116:21420:39066,J00121:27:H3GGKBBXX:5:1212:17929:27567,J00121:27:H3GGKBBXX:5:2221:11891:14010,J00121:27:H3GGKBBXX:5:1101:21633:4585,J00121:27:H3GGKBBXX:5:1217:28534:9121,J00121:27:H3GGKBBXX:5:1223:14966:21483,J00121:27:H3GGKBBXX:5:1110:26139:4233,J00121:27:H3GGKBBXX:5:2222:10784:21377,J00121:27:H3GGKBBXX:5:2214:19867:30573,J00121:27:H3GGKBBXX:5:1115:13819:16647,J00121:27:H3GGKBBXX:5:2122:13656:36376,J00121:27:H3GGKBBXX:5:2107:28128:47911,J00121:27:H3GGKBBXX:5:2113:17706:45572,J00121:27:H3GGKBBXX:5:2223:16934:14730,J00121:27:H3GGKBBXX:5:1216:6147:17350,J00121:27:H3GGKBBXX:5:1105:24505:27672,J00121:27:H3GGKBBXX:5:1207:11119:14185,J00121:27:H3GGKBBXX:5:1228:23652:2985,J00121:27:H3GGKBBXX:5:1214:19004:17685,J00121:27:H3GGKBBXX:5:1111:16275:28885,J00121:27:H3GGKBBXX:5:2217:16325:38398,J00121:27:H3GGKBBXX:5:1114:12601:30257,J00121:27:H3GGKBBXX:5:1118:8410:17333,J00121:27:H3GGKBBXX:5:2227:16772:48210,J00121:27:H3GGKBBXX:5:2115:16873:19935,J00121:27:H3GGKBBXX:5:2227:11434:3618,J00121:27:H3GGKBBXX:5:1103:19928:6765,J00121:27:H3GGKBBXX:5:1224:25712:37677,J00121:27:H3GGKBBXX:5:2103:28260:29641,J00121:27:H3GGKBBXX:5:1121:7912:40772,J00121:27:H3GGKBBXX:5:2216:3051:47577,J00121:27:H3GGKBBXX:5:2107:22181:29518,J00121:27:H3GGKBBXX:5:1125:18517:36851,J00121:27:H3GGKBBXX:5:2223:10663:42161,J00121:27:H3GGKBBXX:5:2111:27630:42724,J00121:27:H3GGKBBXX:5:2214:17726:12761,J00121:27:H3GGKBBXX:5:1105:6157:37589,J00121:27:H3GGKBBXX:5:1112:15767:46750,J00121:27:H3GGKBBXX:5:2218:7892:5745,J00121:27:H3GGKBBXX:5:1216:30320:30890,J00121:27:H3GGKBBXX:5:2212:18375:41423,J00121:27:H3GGKBBXX:5:2126:5304:27672,J00121:27:H3GGKBBXX:5:2220:7973:18687,J00121:27:H3GGKBBXX:5:2222:13514:33563,J00121:27:H3GGKBBXX:5:2204:16285:38504,J00121:27:H3GGKBBXX:5:2217:10957:8488,J00121:27:H3GGKBBXX:5:1112:9810:44447,J00121:27:H3GGKBBXX:5:1205:26382:23259,J00121:27:H3GGKBBXX:5:1223:24261:1578,J00121:27:H3GGKBBXX:5:1112:27488:21307,J00121:27:H3GGKBBXX:5:1221:16823:31347,J00121:27:H3GGKBBXX:5:2103:21207:42812;sequence=TATAATATTTATAATGAAATTAGTTA;start=199153;subtype=IES;support_ref=0;support_variant=58;type=IES;
scaffold51_142_with_IES	MILORD	internal_eliminated_sequence	199564	199607	.	.	.	ID=MILORD.142.199564.199607;Name=MILORD.142.199564.199607;bounded_by_ta=TRUE;common_boundary=Both;end=199607;ies_id=IESPGM.PTET51.1.142.189425;ies_left_dist=0;ies_min_dist=0;ies_right_dist=0;junction_seq=taattctaaacatgcTAtctttgccaataagg;read_names=J00121:27:H3GGKBBXX:5:2102:25641:40156,J00121:27:H3GGKBBXX:5:2218:8582:21606,J00121:27:H3GGKBBXX:5:1127:18182:1244,J00121:27:H3GGKBBXX:5:1111:19167:9174,J00121:27:H3GGKBBXX:5:1228:25804:24226,J00121:27:H3GGKBBXX:5:2112:18456:39734,J00121:27:H3GGKBBXX:5:2216:18700:7345,J00121:27:H3GGKBBXX:5:2222:26971:24665,J00121:27:H3GGKBBXX:5:2101:18091:40508,J00121:27:H3GGKBBXX:5:1102:26890:22977,J00121:27:H3GGKBBXX:5:1122:8532:3020,J00121:27:H3GGKBBXX:5:2223:21339:15082,J00121:27:H3GGKBBXX:5:1223:18944:10299,J00121:27:H3GGKBBXX:5:2201:24200:13464,J00121:27:H3GGKBBXX:5:1103:3843:35128,J00121:27:H3GGKBBXX:5:1101:13139:3371,J00121:27:H3GGKBBXX:5:2112:18507:39822,J00121:27:H3GGKBBXX:5:1116:9810:19021,J00121:27:H3GGKBBXX:5:2106:31355:22977,J00121:27:H3GGKBBXX:5:1205:12388:24015,J00121:27:H3GGKBBXX:5:2215:13088:43656,J00121:27:H3GGKBBXX:5:2121:26108:4884,J00121:27:H3GGKBBXX:5:1212:13027:7644,J00121:27:H3GGKBBXX:5:1104:29640:6818,J00121:27:H3GGKBBXX:5:1219:26778:15856,J00121:27:H3GGKBBXX:5:1127:16589:34987,J00121:27:H3GGKBBXX:5:2221:14935:32543,J00121:27:H3GGKBBXX:5:2227:26463:24841,J00121:27:H3GGKBBXX:5:1209:21592:21254,J00121:27:H3GGKBBXX:5:1123:20963:15205,J00121:27:H3GGKBBXX:5:2109:5436:18089,J00121:27:H3GGKBBXX:5:2110:12956:19091,J00121:27:H3GGKBBXX:5:2115:7405:42425,J00121:27:H3GGKBBXX:5:1215:11972:17561,J00121:27:H3GGKBBXX:5:2207:25773:44851,J00121:27:H3GGKBBXX:5:1106:3762:11741,J00121:27:H3GGKBBXX:5:2221:21511:40491,J00121:27:H3GGKBBXX:5:2215:8024:25632,J00121:27:H3GGKBBXX:5:2102:13616:22239,J00121:27:H3GGKBBXX:5:1107:29244:28217,J00121:27:H3GGKBBXX:5:2223:8846:45695,J00121:27:H3GGKBBXX:5:1116:1194:47489,J00121:27:H3GGKBBXX:5:1223:28036:48104,J00121:27:H3GGKBBXX:5:2102:25093:23417,J00121:27:H3GGKBBXX:5:1115:22465:32156,J00121:27:H3GGKBBXX:5:1119:9313:19777,J00121:27:H3GGKBBXX:5:2221:6451:34371,J00121:27:H3GGKBBXX:5:1106:4462:12427,J00121:27:H3GGKBBXX:5:1107:28940:28006,J00121:27:H3GGKBBXX:5:2226:3873:44746,J00121:27:H3GGKBBXX:5:1207:25702:47823,J00121:27:H3GGKBBXX:5:1117:14336:43251,J00121:27:H3GGKBBXX:5:2215:31000:49019,J00121:27:H3GGKBBXX:5:2213:23774:23417,J00121:27:H3GGKBBXX:5:1218:5365:18282,J00121:27:H3GGKBBXX:5:1220:26382:27549,J00121:27:H3GGKBBXX:5:1107:5213:2580,J00121:27:H3GGKBBXX:5:1223:13250:41932,J00121:27:H3GGKBBXX:5:1215:28869:36780,J00121:27:H3GGKBBXX:5:1113:26342:46223,J00121:27:H3GGKBBXX:5:2217:19553:41985,J00121:27:H3GGKBBXX:5:2109:23023:1754,J00121:27:H3GGKBBXX:5:1206:14346:20973,J00121:27:H3GGKBBXX:5:2113:10744:6325,J00121:27:H3GGKBBXX:5:1220:26392:27637,J00121:27:H3GGKBBXX:5:2107:7984:40297;sequence=TATACTCCTTATTAATTTAAAACAAATACTAAATAATTTTAATG;start=199564;subtype=IES;support_ref=6;support_variant=66;type=IES;
scaffold51_142_with_IES	MILORD	internal_eliminated_sequence	200361	200409	.	.	.	ID=MILORD.142.200361.200409;Name=MILORD.142.200361.200409;bounded_by_ta=TRUE;common_boundary=Both;end=200409;ies_id=IESPGM.PTET51.1.142.190178;ies_left_dist=0;ies_min_dist=0;ies_right_dist=0;junction_seq=cttattcaactctgtTAagcaagtgatttcat;read_names=J00121:27:H3GGKBBXX:5:2218:4980:45396,J00121:27:H3GGKBBXX:5:2220:9962:39858,J00121:27:H3GGKBBXX:5:1203:2564:39137,J00121:27:H3GGKBBXX:5:2219:5142:3090,J00121:27:H3GGKBBXX:5:1126:21602:11354,J00121:27:H3GGKBBXX:5:1217:22526:4514,J00121:27:H3GGKBBXX:5:1222:17949:46698,J00121:27:H3GGKBBXX:5:2226:19045:43814,J00121:27:H3GGKBBXX:5:1105:8795:37413,J00121:27:H3GGKBBXX:5:2219:26098:5640,J00121:27:H3GGKBBXX:5:2207:7395:10335,J00121:27:H3GGKBBXX:5:2124:5609:41000,J00121:27:H3GGKBBXX:5:2208:21389:34653,J00121:27:H3GGKBBXX:5:2128:22739:32525,J00121:27:H3GGKBBXX:5:1121:7293:32595,J00121:27:H3GGKBBXX:5:1120:7862:34952,J00121:27:H3GGKBBXX:5:1209:25510:29554,J00121:27:H3GGKBBXX:5:2121:9607:10827,J00121:27:H3GGKBBXX:5:2212:4716:6607,J00121:27:H3GGKBBXX:5:2116:10277:17051,J00121:27:H3GGKBBXX:5:1226:4188:4075,J00121:27:H3GGKBBXX:5:1224:13798:33844,J00121:27:H3GGKBBXX:5:1223:12692:21131,J00121:27:H3GGKBBXX:5:1124:23206:5095,J00121:27:H3GGKBBXX:5:1118:14773:33703,J00121:27:H3GGKBBXX:5:2227:29863:21307,J00121:27:H3GGKBBXX:5:1201:13859:46786,J00121:27:H3GGKBBXX:5:2222:7050:26652,J00121:27:H3GGKBBXX:5:2113:15493:23417,J00121:27:H3GGKBBXX:5:2104:13677:37044,J00121:27:H3GGKBBXX:5:1219:14316:1930,J00121:27:H3GGKBBXX:5:2111:21856:7328,J00121:27:H3GGKBBXX:5:1203:22130:29430,J00121:27:H3GGKBBXX:5:2115:5720:43726,J00121:27:H3GGKBBXX:5:1105:9425:12409,J00121:27:H3GGKBBXX:5:2201:13778:23294,J00121:27:H3GGKBBXX:5:2116:27813:17825,J00121:27:H3GGKBBXX:5:2225:12002:24366,J00121:27:H3GGKBBXX:5:2207:5649:10721,J00121:27:H3GGKBBXX:5:1202:4076:30187,J00121:27:H3GGKBBXX:5:1218:22201:4620,J00121:27:H3GGKBBXX:5:2102:26332:24788,J00121:27:H3GGKBBXX:5:1113:14620:19126,J00121:27:H3GGKBBXX:5:1106:23916:39699,J00121:27:H3GGKBBXX:5:2208:13636:25931,J00121:27:H3GGKBBXX:5:1101:24718:15803,J00121:27:H3GGKBBXX:5:1216:22932:10141,J00121:27:H3GGKBBXX:5:2116:15097:26740,J00121:27:H3GGKBBXX:5:1212:26311:48175,J00121:27:H3GGKBBXX:5:1113:13677:3002,J00121:27:H3GGKBBXX:5:2213:5446:41352,J00121:27:H3GGKBBXX:5:2226:5264:14484,J00121:27:H3GGKBBXX:5:2115:21176:4532,J00121:27:H3GGKBBXX:5:1209:13301:45643,J00121:27:H3GGKBBXX:5:1213:6674:42460,J00121:27:H3GGKBBXX:5:2110:24231:1490,J00121:27:H3GGKBBXX:5:2206:23591:31611,J00121:27:H3GGKBBXX:5:1112:18730:43867,J00121:27:H3GGKBBXX:5:1207:4645:26916,J00121:27:H3GGKBBXX:5:2120:2605:24753,J00121:27:H3GGKBBXX:5:1212:4726:47137,J00121:27:H3GGKBBXX:5:2113:15006:19056,J00121:27:H3GGKBBXX:5:2106:22435:16770,J00121:27:H3GGKBBXX:5:1102:14093:42829,J00121:27:H3GGKBBXX:5:2219:31345:43322,J00121:27:H3GGKBBXX:5:1217:20973:9526,J00121:27:H3GGKBBXX:5:1211:27529:9983,J00121:27:H3GGKBBXX:5:2220:16904:19671,J00121:27:H3GGKBBXX:5:2204:9090:19988,J00121:27:H3GGKBBXX:5:2214:20628:42548,J00121:27:H3GGKBBXX:5:1222:27265:44271;sequence=TACAGTCGGAATTCAGAGAATCATTATGGATTTCATCTACAATTCACTG;start=200361;subtype=IES;support_ref=0;support_variant=71;type=IES;
scaffold51_142_with_IES	MILORD	internal_eliminated_sequence	201041	201069	.	.	.	ID=MILORD.142.201041.201069;Name=MILORD.142.201041.201069;bounded_by_ta=TRUE;common_boundary=Both;end=201069;ies_id=IESPGM.PTET51.1.142.190809;ies_left_dist=0;ies_min_dist=0;ies_right_dist=0;junction_seq=taaaatgcaattaagTAcattgtttcaaatgt;read_names=J00121:27:H3GGKBBXX:5:1106:17645:17860,J00121:27:H3GGKBBXX:5:2214:22972:2158,J00121:27:H3GGKBBXX:5:1215:24434:43831,J00121:27:H3GGKBBXX:5:1227:28310:9403,J00121:27:H3GGKBBXX:5:1204:6918:35637,J00121:27:H3GGKBBXX:5:1114:19999:1402,J00121:27:H3GGKBBXX:5:1101:9333:35919,J00121:27:H3GGKBBXX:5:1103:13981:22837,J00121:27:H3GGKBBXX:5:2203:12824:3916,J00121:27:H3GGKBBXX:5:2202:17350:4444,J00121:27:H3GGKBBXX:5:2211:22983:20287,J00121:27:H3GGKBBXX:5:1201:14955:37607,J00121:27:H3GGKBBXX:5:1120:22668:3600,J00121:27:H3GGKBBXX:5:1216:10277:12409,J00121:27:H3GGKBBXX:5:2113:10206:10633,J00121:27:H3GGKBBXX:5:1104:19979:26406,J00121:27:H3GGKBBXX:5:1127:9952:28094,J00121:27:H3GGKBBXX:5:1209:7466:35145,J00121:27:H3GGKBBXX:5:2205:27052:12673,J00121:27:H3GGKBBXX:5:2101:27214:15276,J00121:27:H3GGKBBXX:5:1115:18619:27602,J00121:27:H3GGKBBXX:5:2228:27499:12040,J00121:27:H3GGKBBXX:5:1107:29386:36903,J00121:27:H3GGKBBXX:5:1205:19776:21166,J00121:27:H3GGKBBXX:5:1227:23419:48579,J00121:27:H3GGKBBXX:5:1119:13636:39436,J00121:27:H3GGKBBXX:5:1228:3630:22344,J00121:27:H3GGKBBXX:5:2214:4178:46680,J00121:27:H3GGKBBXX:5:1118:22333:1086,J00121:27:H3GGKBBXX:5:1225:24211:23927,J00121:27:H3GGKBBXX:5:1119:20699:18792,J00121:27:H3GGKBBXX:5:2202:14763:7943,J00121:27:H3GGKBBXX:5:1216:17452:36095,J00121:27:H3GGKBBXX:5:2225:18416:22538,J00121:27:H3GGKBBXX:5:1211:13149:39330,J00121:27:H3GGKBBXX:5:1209:9039:45783,J00121:27:H3GGKBBXX:5:2108:25733:46961,J00121:27:H3GGKBBXX:5:1214:31842:32086,J00121:27:H3GGKBBXX:5:1110:17066:34969,J00121:27:H3GGKBBXX:5:2216:3102:6554,J00121:27:H3GGKBBXX:5:2225:29092:39453;sequence=TACACTTAATTAAACGGGAGAGTATGCTA;start=201041;subtype=IES;support_ref=9;support_variant=41;type=IES;
scaffold51_142_with_IES	MILORD	internal_eliminated_sequence	201789	201835	.	.	.	ID=MILORD.142.201789.201835;Name=MILORD.142.201789.201835;bounded_by_ta=TRUE;common_boundary=Both;end=201835;ies_id=IESPGM.PTET51.1.142.191528;ies_left_dist=0;ies_min_dist=0;ies_right_dist=0;junction_seq=gtagcatgggttgagTActtaattgagattaa;read_names=J00121:27:H3GGKBBXX:5:2221:31101:8330,J00121:27:H3GGKBBXX:5:2109:19887:6273,J00121:27:H3GGKBBXX:5:1207:20801:4127,J00121:27:H3GGKBBXX:5:2221:17188:29694,J00121:27:H3GGKBBXX:5:1118:15158:30046,J00121:27:H3GGKBBXX:5:1113:22841:43216,J00121:27:H3GGKBBXX:5:2111:16975:40684,J00121:27:H3GGKBBXX:5:1117:19573:18353,J00121:27:H3GGKBBXX:5:2102:23673:35409,J00121:27:H3GGKBBXX:5:2113:12073:40702,J00121:27:H3GGKBBXX:5:2227:25550:27303,J00121:27:H3GGKBBXX:5:2208:20892:1648,J00121:27:H3GGKBBXX:5:2218:18284:33774,J00121:27:H3GGKBBXX:5:2110:3021:34055,J00121:27:H3GGKBBXX:5:2107:10084:28252,J00121:27:H3GGKBBXX:5:2214:3904:10264,J00121:27:H3GGKBBXX:5:1219:3833:17632,J00121:27:H3GGKBBXX:5:1107:8826:25791,J00121:27:H3GGKBBXX:5:1127:13890:42583,J00121:27:H3GGKBBXX:5:2211:1945:47841,J00121:27:H3GGKBBXX:5:2206:16478:33000,J00121:27:H3GGKBBXX:5:2118:26504:18054,J00121:27:H3GGKBBXX:5:1214:22394:39418,J00121:27:H3GGKBBXX:5:1220:4259:43339,J00121:27:H3GGKBBXX:5:2208:6106:30292,J00121:27:H3GGKBBXX:5:2212:9597:9578,J00121:27:H3GGKBBXX:5:1122:15767:18405,J00121:27:H3GGKBBXX:5:2102:23906:35075,J00121:27:H3GGKBBXX:5:2220:15382:43972,J00121:27:H3GGKBBXX:5:2226:21186:26248,J00121:27:H3GGKBBXX:5:1110:24759:20621,J00121:27:H3GGKBBXX:5:1122:20243:28235,J00121:27:H3GGKBBXX:5:2213:31690:15926,J00121:27:H3GGKBBXX:5:1123:10044:28006,J00121:27:H3GGKBBXX:5:2214:3995:10387,J00121:27:H3GGKBBXX:5:1117:20141:38433,J00121:27:H3GGKBBXX:5:1224:27844:47137;sequence=TATTGTAAATCCAATATTATATTAACAAGAGTTAATGATGTACACAA;start=201789;subtype=IES;support_ref=0;support_variant=37;type=IES;
scaffold51_142_with_IES	MILORD	internal_eliminated_sequence	201913	201956	.	.	.	ID=MILORD.142.201913.201956;Name=MILORD.142.201913.201956;bounded_by_ta=TRUE;common_boundary=Both;end=201956;ies_id=IESPGM.PTET51.1.142.191605;ies_left_dist=0;ies_min_dist=0;ies_right_dist=0;junction_seq=tttacaagaaatcctTAattaaaattaataaa;read_names=J00121:27:H3GGKBBXX:5:1113:31223:36394,J00121:27:H3GGKBBXX:5:2201:29823:18388,J00121:27:H3GGKBBXX:5:2214:16305:21342,J00121:27:H3GGKBBXX:5:2108:9211:9578,J00121:27:H3GGKBBXX:5:2215:6187:23645,J00121:27:H3GGKBBXX:5:1218:2717:2615,J00121:27:H3GGKBBXX:5:2128:26260:47454,J00121:27:H3GGKBBXX:5:1106:6025:40913,J00121:27:H3GGKBBXX:5:2116:12408:8893,J00121:27:H3GGKBBXX:5:1228:9516:25158,J00121:27:H3GGKBBXX:5:1114:29061:13869,J00121:27:H3GGKBBXX:5:1126:26808:47419,J00121:27:H3GGKBBXX:5:2221:22901:30907,J00121:27:H3GGKBBXX:5:2104:20608:47225,J00121:27:H3GGKBBXX:5:2107:28270:18616,J00121:27:H3GGKBBXX:5:1227:30299:41440,J00121:27:H3GGKBBXX:5:2125:18396:29430,J00121:27:H3GGKBBXX:5:2119:15808:27092,J00121:27:H3GGKBBXX:5:1127:26900:20885,J00121:27:H3GGKBBXX:5:2221:7882:28164,J00121:27:H3GGKBBXX:5:2220:30299:16366,J00121:27:H3GGKBBXX:5:2226:23399:11442,J00121:27:H3GGKBBXX:5:1124:12266:15012,J00121:27:H3GGKBBXX:5:2108:7405:2264;sequence=TACAGCTCATTCTTAAACTTTGATTTTGTTTTTCTTCTGAACCA;start=201913;subtype=IES;support_ref=0;support_variant=24;type=IES;
scaffold51_142_with_IES	MILORD	internal_eliminated_sequence	202238	202264	.	.	.	ID=MILORD.142.202238.202264;Name=MILORD.142.202238.202264;bounded_by_ta=TRUE;common_boundary=Both;end=202264;ies_id=IESPGM.PTET51.1.142.191886;ies_left_dist=0;ies_min_dist=0;ies_right_dist=0;junction_seq=aagcttctgaaatgaTAtcagttgggccttat;read_names=J00121:27:H3GGKBBXX:5:2222:31365:5903,J00121:27:H3GGKBBXX:5:2220:22871:27760,J00121:27:H3GGKBBXX:5:1109:30107:16489,J00121:27:H3GGKBBXX:5:1119:15656:17931,J00121:27:H3GGKBBXX:5:1126:22323:7926,J00121:27:H3GGKBBXX:5:1228:28676:29518,J00121:27:H3GGKBBXX:5:1202:3001:38521,J00121:27:H3GGKBBXX:5:1107:15930:37079,J00121:27:H3GGKBBXX:5:1217:3559:14133,J00121:27:H3GGKBBXX:5:1209:2067:41616,J00121:27:H3GGKBBXX:5:1221:4127:15610,J00121:27:H3GGKBBXX:5:2110:19116:22696,J00121:27:H3GGKBBXX:5:1215:16610:8013,J00121:27:H3GGKBBXX:5:2213:1631:9842,J00121:27:H3GGKBBXX:5:1121:25804:45748,J00121:27:H3GGKBBXX:5:2221:30655:19232,J00121:27:H3GGKBBXX:5:2223:6329:37220,J00121:27:H3GGKBBXX:5:1208:11332:1437,J00121:27:H3GGKBBXX:5:1222:27326:40719,J00121:27:H3GGKBBXX:5:2204:31385:44517,J00121:27:H3GGKBBXX:5:2113:6066:5780,J00121:27:H3GGKBBXX:5:1225:17726:48386,J00121:27:H3GGKBBXX:5:1228:8552:12269,J00121:27:H3GGKBBXX:5:1110:25398:40086,J00121:27:H3GGKBBXX:5:1121:10186:6413,J00121:27:H3GGKBBXX:5:2215:21440:6009,J00121:27:H3GGKBBXX:5:1228:14194:17685,J00121:27:H3GGKBBXX:5:2120:3955:22450,J00121:27:H3GGKBBXX:5:1122:30553:22221,J00121:27:H3GGKBBXX:5:1125:16133:34266,J00121:27:H3GGKBBXX:5:1223:28432:2580,J00121:27:H3GGKBBXX:5:1210:14834:11935,J00121:27:H3GGKBBXX:5:2216:26453:14625,J00121:27:H3GGKBBXX:5:1125:14468:7539,J00121:27:H3GGKBBXX:5:1201:15148:11601,J00121:27:H3GGKBBXX:5:1225:26453:30732,J00121:27:H3GGKBBXX:5:2209:27986:1209,J00121:27:H3GGKBBXX:5:1112:29863:7732,J00121:27:H3GGKBBXX:5:1214:12621:39154,J00121:27:H3GGKBBXX:5:1105:29264:30468,J00121:27:H3GGKBBXX:5:2102:20212:44324,J00121:27:H3GGKBBXX:5:2214:8917:5306,J00121:27:H3GGKBBXX:5:2115:29954:4585,J00121:27:H3GGKBBXX:5:2116:2077:13078,J00121:27:H3GGKBBXX:5:2213:17614:7011,J00121:27:H3GGKBBXX:5:1124:4868:34934,J00121:27:H3GGKBBXX:5:2128:31040:40719,J00121:27:H3GGKBBXX:5:2112:18639:40367,J00121:27:H3GGKBBXX:5:2219:22709:3459,J00121:27:H3GGKBBXX:5:1224:19512:23065,J00121:27:H3GGKBBXX:5:1201:14519:17685,J00121:27:H3GGKBBXX:5:1106:24677:41124,J00121:27:H3GGKBBXX:5:1218:11850:1595,J00121:27:H3GGKBBXX:5:2119:27529:30732,J00121:27:H3GGKBBXX:5:2224:19755:22749,J00121:27:H3GGKBBXX:5:2215:24870:48561,J00121:27:H3GGKBBXX:5:2207:20506:3618,J00121:27:H3GGKBBXX:5:1227:6888:24401,J00121:27:H3GGKBBXX:5:1103:16802:30749,J00121:27:H3GGKBBXX:5:2117:26403:14607,J00121:27:H3GGKBBXX:5:1217:13890:11354,J00121:27:H3GGKBBXX:5:2123:23409:35444,J00121:27:H3GGKBBXX:5:1214:20354:43902,J00121:27:H3GGKBBXX:5:1124:11505:24278,J00121:27:H3GGKBBXX:5:1211:29214:22573,J00121:27:H3GGKBBXX:5:2108:10470:43726,J00121:27:H3GGKBBXX:5:1216:8349:29817,J00121:27:H3GGKBBXX:5:1120:22851:37959,J00121:27:H3GGKBBXX:5:1112:9851:47612,J00121:27:H3GGKBBXX:5:2215:20415:15944;sequence=TATAGATTTTAAAACGTGATTGATTCA;start=202238;subtype=IES;support_ref=3;support_variant=70;type=IES;
scaffold51_142_with_IES	MILORD	internal_eliminated_sequence	202373	202439	.	.	.	ID=MILORD.142.202373.202439;Name=MILORD.142.202373.202439;bounded_by_ta=TRUE;common_boundary=Both;end=202439;ies_id=IESPGM.PTET51.1.142.191994;ies_left_dist=0;ies_min_dist=0;ies_right_dist=0;junction_seq=ttctgtattatgaatTAgaaccaagtatcatt;read_names=J00121:27:H3GGKBBXX:5:1214:6076:24929,J00121:27:H3GGKBBXX:5:1208:9770:7240,J00121:27:H3GGKBBXX:5:2101:9425:41739,J00121:27:H3GGKBBXX:5:1214:11586:40491,J00121:27:H3GGKBBXX:5:1121:20943:25931,J00121:27:H3GGKBBXX:5:2201:5041:9420,J00121:27:H3GGKBBXX:5:2226:28493:6835,J00121:27:H3GGKBBXX:5:2124:18122:5112,J00121:27:H3GGKBBXX:5:1113:5649:13218,J00121:27:H3GGKBBXX:5:1103:27417:13271,J00121:27:H3GGKBBXX:5:2226:27915:6501,J00121:27:H3GGKBBXX:5:1120:23865:6378,J00121:27:H3GGKBBXX:5:1211:14418:17016,J00121:27:H3GGKBBXX:5:1102:30289:16278,J00121:27:H3GGKBBXX:5:1222:9283:43568;sequence=TATAGTTAACTTGTTTATATTTTAATAATTTAATTTTTGATTTCTAATATATTAAGCTAATCAACGA;start=202373;subtype=IES;support_ref=0;support_variant=15;type=IES;
scaffold51_142_with_IES	MILORD	internal_eliminated_sequence	202497	202523	.	.	.	ID=MILORD.142.202497.202523;Name=MILORD.142.202497.202523;bounded_by_ta=TRUE;common_boundary=Both;end=202523;ies_id=IESPGM.PTET51.1.142.192051;ies_left_dist=0;ies_min_dist=0;ies_right_dist=0;junction_seq=aatcatttggagtttTAttggtgatgtattct;read_names=J00121:27:H3GGKBBXX:5:1228:30766:36481,J00121:27:H3GGKBBXX:5:2225:25164:16084,J00121:27:H3GGKBBXX:5:2202:11343:33774,J00121:27:H3GGKBBXX:5:2102:11637:14308,J00121:27:H3GGKBBXX:5:1127:21887:6572,J00121:27:H3GGKBBXX:5:1202:20760:16964,J00121:27:H3GGKBBXX:5:2109:29102:44640,J00121:27:H3GGKBBXX:5:2222:23764:13482,J00121:27:H3GGKBBXX:5:2107:5325:31048,J00121:27:H3GGKBBXX:5:2228:18832:25052,J00121:27:H3GGKBBXX:5:2212:18274:8893,J00121:27:H3GGKBBXX:5:1109:22161:36270;sequence=TATAGATGTATAGTATTATCTCTATTA;start=202497;subtype=IES;support_ref=0;support_variant=12;type=IES;
scaffold51_142_with_IES	MILORD	internal_eliminated_sequence	203116	203160	.	.	.	ID=MILORD.142.203116.203160;Name=MILORD.142.203116.203160;bounded_by_ta=TRUE;common_boundary=Both;end=203160;ies_id=IESPGM.PTET51.1.142.192643;ies_left_dist=0;ies_min_dist=0;ies_right_dist=0;junction_seq=atcggtatccatcttTAtattgacttcaacaa;read_names=J00121:27:H3GGKBBXX:5:1201:4290:26863,J00121:27:H3GGKBBXX:5:2121:21755:46680,J00121:27:H3GGKBBXX:5:2227:9394:25650,J00121:27:H3GGKBBXX:5:1122:19928:41018,J00121:27:H3GGKBBXX:5:1227:28595:8277,J00121:27:H3GGKBBXX:5:2217:14560:1930,J00121:27:H3GGKBBXX:5:1209:17097:46065,J00121:27:H3GGKBBXX:5:2109:6522:8084,J00121:27:H3GGKBBXX:5:2223:24353:18687,J00121:27:H3GGKBBXX:5:1101:20324:39840,J00121:27:H3GGKBBXX:5:1213:28869:40262,J00121:27:H3GGKBBXX:5:1224:25763:2563,J00121:27:H3GGKBBXX:5:1104:29924:32420,J00121:27:H3GGKBBXX:5:1213:7121:11935,J00121:27:H3GGKBBXX:5:2222:16863:10387,J00121:27:H3GGKBBXX:5:1108:18730:35286,J00121:27:H3GGKBBXX:5:1209:29447:8910,J00121:27:H3GGKBBXX:5:2212:4614:29536,J00121:27:H3GGKBBXX:5:2220:9516:18054,J00121:27:H3GGKBBXX:5:2125:25104:3741,J00121:27:H3GGKBBXX:5:2217:30239:5780,J00121:27:H3GGKBBXX:5:2225:16538:7293,J00121:27:H3GGKBBXX:5:2226:15037:1068,J00121:27:H3GGKBBXX:5:1125:2727:5024,J00121:27:H3GGKBBXX:5:1108:18538:35092,J00121:27:H3GGKBBXX:5:1216:15371:33510,J00121:27:H3GGKBBXX:5:1220:21714:41546,J00121:27:H3GGKBBXX:5:2215:3254:5798,J00121:27:H3GGKBBXX:5:2211:24982:17878,J00121:27:H3GGKBBXX:5:2228:26504:38240,J00121:27:H3GGKBBXX:5:2125:10277:48386,J00121:27:H3GGKBBXX:5:2219:21998:20586,J00121:27:H3GGKBBXX:5:1221:23541:30398,J00121:27:H3GGKBBXX:5:1205:3224:26283,J00121:27:H3GGKBBXX:5:1215:11688:31031,J00121:27:H3GGKBBXX:5:1226:22912:6273,J00121:27:H3GGKBBXX:5:1222:7821:17790,J00121:27:H3GGKBBXX:5:2212:4777:29536,J00121:27:H3GGKBBXX:5:1122:7507:40069,J00121:27:H3GGKBBXX:5:1104:18233:47506,J00121:27:H3GGKBBXX:5:1208:16721:13095,J00121:27:H3GGKBBXX:5:1210:5386:19091,J00121:27:H3GGKBBXX:5:2207:7243:26916,J00121:27:H3GGKBBXX:5:2216:13849:2738,J00121:27:H3GGKBBXX:5:1224:11241:6238,J00121:27:H3GGKBBXX:5:2224:7486:42495,J00121:27:H3GGKBBXX:5:1226:27854:34706,J00121:27:H3GGKBBXX:5:2228:18649:26916,J00121:27:H3GGKBBXX:5:2228:11799:15293,J00121:27:H3GGKBBXX:5:1117:25997:22590,J00121:27:H3GGKBBXX:5:2203:14225:29554,J00121:27:H3GGKBBXX:5:2227:27204:29114,J00121:27:H3GGKBBXX:5:2119:32644:42231,J00121:27:H3GGKBBXX:5:2222:4777:44060,J00121:27:H3GGKBBXX:5:2205:30147:17298,J00121:27:H3GGKBBXX:5:1228:22232:3899,J00121:27:H3GGKBBXX:5:1105:13332:42249,J00121:27:H3GGKBBXX:5:1224:19786:2439,J00121:27:H3GGKBBXX:5:2209:16295:25544,J00121:27:H3GGKBBXX:5:2206:23815:43392,J00121:27:H3GGKBBXX:5:2225:25824:8822,J00121:27:H3GGKBBXX:5:1226:16031:44851,J00121:27:H3GGKBBXX:5:2212:8258:10915,J00121:27:H3GGKBBXX:5:2225:29234:1613,J00121:27:H3GGKBBXX:5:2210:17736:6484,J00121:27:H3GGKBBXX:5:1110:12073:35040,J00121:27:H3GGKBBXX:5:1207:28463:18599,J00121:27:H3GGKBBXX:5:1221:8004:1543,J00121:27:H3GGKBBXX:5:1223:25154:15961,J00121:27:H3GGKBBXX:5:1212:9962:32086,J00121:27:H3GGKBBXX:5:1228:22516:3793,J00121:27:H3GGKBBXX:5:2110:19248:19935,J00121:27:H3GGKBBXX:5:1208:19136:31312,J00121:27:H3GGKBBXX:5:1121:27052:20867,J00121:27:H3GGKBBXX:5:2208:3731:47841,J00121:27:H3GGKBBXX:5:2210:7638:28938,J00121:27:H3GGKBBXX:5:2223:26524:2439,J00121:27:H3GGKBBXX:5:2226:23947:12321,J00121:27:H3GGKBBXX:5:1105:26149:2141,J00121:27:H3GGKBBXX:5:2211:23165:25808,J00121:27:H3GGKBBXX:5:2111:20476:32437,J00121:27:H3GGKBBXX:5:2227:12540:2686,J00121:27:H3GGKBBXX:5:1211:3985:36183,J00121:27:H3GGKBBXX:5:2221:23916:10475,J00121:27:H3GGKBBXX:5:1214:19390:28622,J00121:27:H3GGKBBXX:5:1228:9090:9262,J00121:27:H3GGKBBXX:5:1118:10074:35655,J00121:27:H3GGKBBXX:5:2208:7517:24507,J00121:27:H3GGKBBXX:5:1127:27011:12954,J00121:27:H3GGKBBXX:5:1104:8521:47735,J00121:27:H3GGKBBXX:5:2214:21268:11407,J00121:27:H3GGKBBXX:5:1206:3569:16471,J00121:27:H3GGKBBXX:5:2207:23317:14748,J00121:27:H3GGKBBXX:5:1203:14357:44869,J00121:27:H3GGKBBXX:5:1120:6238:8963,J00121:27:H3GGKBBXX:5:2205:15686:15276,J00121:27:H3GGKBBXX:5:2115:6279:46768,J00121:27:H3GGKBBXX:5:1112:4005:43111,J00121:27:H3GGKBBXX:5:1205:28666:15504,J00121:27:H3GGKBBXX:5:1205:11637:26265,J00121:27:H3GGKBBXX:5:2211:15960:17790,J00121:27:H3GGKBBXX:5:1201:21095:21658,J00121:27:H3GGKBBXX:5:2123:29031:17614,J00121:27:H3GGKBBXX:5:2119:18416:13359,J00121:27:H3GGKBBXX:5:1216:23987:34618;sequence=TACAGCTCAATTTACTCATTAGATGATTTAATCTTAAATCGATTA;start=203116;subtype=IES;support_ref=3;support_variant=105;type=IES;
scaffold51_142_with_IES	MILORD	internal_eliminated_sequence	205135	205160	.	.	.	ID=MILORD.142.205135.205160;Name=MILORD.142.205135.205160;bounded_by_ta=TRUE;common_boundary=LEFT;end=205160;ies_id=IESPGM.PTET51.1.142.194617;ies_left_dist=0;ies_min_dist=0;ies_right_dist=2;junction_seq=gttgatgcattgagaTAtatccacatttaggg;read_names=J00121:27:H3GGKBBXX:5:2110:17980:22942,J00121:27:H3GGKBBXX:5:1103:8775:33686,J00121:27:H3GGKBBXX:5:2126:8024:14941,J00121:27:H3GGKBBXX:5:1112:18365:2615,J00121:27:H3GGKBBXX:5:1218:6279:2738;sequence=TATAGTAAAAAGTTTTAATTTGCTAT;start=205135;subtype=PARTIAL_INTERNAL;support_ref=2;support_variant=5;type=ALTERNATIVE;
scaffold51_142_with_IES	MILORD	internal_eliminated_sequence	205135	205162	.	.	.	ID=MILORD.142.205135.205162;Name=MILORD.142.205135.205162;bounded_by_ta=TRUE;common_boundary=Both;end=205162;ies_id=IESPGM.PTET51.1.142.194617;ies_left_dist=0;ies_min_dist=0;ies_right_dist=0;junction_seq=gttgatgcattgagaTAtccacatttagggat;read_names=J00121:27:H3GGKBBXX:5:1118:9364:32595,J00121:27:H3GGKBBXX:5:1206:13727:17790,J00121:27:H3GGKBBXX:5:1228:27184:30732,J00121:27:H3GGKBBXX:5:1120:2432:14291,J00121:27:H3GGKBBXX:5:2211:8298:46047,J00121:27:H3GGKBBXX:5:1224:11647:46891,J00121:27:H3GGKBBXX:5:1202:21460:16911,J00121:27:H3GGKBBXX:5:2122:30492:12656,J00121:27:H3GGKBBXX:5:1119:11018:1420,J00121:27:H3GGKBBXX:5:2205:18690:42390,J00121:27:H3GGKBBXX:5:2224:11140:2615,J00121:27:H3GGKBBXX:5:2107:20303:48702,J00121:27:H3GGKBBXX:5:1210:14732:41370,J00121:27:H3GGKBBXX:5:1118:9100:1894,J00121:27:H3GGKBBXX:5:1106:26545:23259,J00121:27:H3GGKBBXX:5:1222:6837:48157,J00121:27:H3GGKBBXX:5:2107:2047:10844;sequence=TATAGTAAAAAGTTTTAATTTGCTATTA;start=205135;subtype=IES;support_ref=3;support_variant=17;type=IES;
scaffold51_142_with_IES	MILORD	internal_eliminated_sequence	205238	205352	.	.	.	ID=MILORD.142.205238.205352;Name=MILORD.142.205238.205352;bounded_by_ta=TRUE;common_boundary=Both;end=205352;ies_id=IESPGM.PTET51.1.142.194692;ies_left_dist=0;ies_min_dist=0;ies_right_dist=0;junction_seq=ttgaaataaacatacTAtccaaaactaagata;read_names=J00121:27:H3GGKBBXX:5:1225:1742:6765,J00121:27:H3GGKBBXX:5:1201:5863:22133,J00121:27:H3GGKBBXX:5:2113:22577:8646,J00121:27:H3GGKBBXX:5:1216:13058:14519,J00121:27:H3GGKBBXX:5:1127:12611:10827,J00121:27:H3GGKBBXX:5:2109:3244:36587,J00121:27:H3GGKBBXX:5:1126:28452:3670,J00121:27:H3GGKBBXX:5:1105:20577:1349,J00121:27:H3GGKBBXX:5:2223:8491:37835,J00121:27:H3GGKBBXX:5:2224:3386:34899,J00121:27:H3GGKBBXX:5:2113:29782:15610,J00121:27:H3GGKBBXX:5:1202:16559:45027,J00121:27:H3GGKBBXX:5:2111:19613:23839,J00121:27:H3GGKBBXX:5:2225:14549:30222,J00121:27:H3GGKBBXX:5:2113:26463:33422,J00121:27:H3GGKBBXX:5:1214:20953:33299,J00121:27:H3GGKBBXX:5:2213:4168:26336,J00121:27:H3GGKBBXX:5:2218:6441:13359,J00121:27:H3GGKBBXX:5:1217:27915:35163,J00121:27:H3GGKBBXX:5:1124:19806:41229,J00121:27:H3GGKBBXX:5:1223:16356:9508,J00121:27:H3GGKBBXX:5:1123:15351:47401,J00121:27:H3GGKBBXX:5:1120:11708:46469,J00121:27:H3GGKBBXX:5:2109:2970:36288,J00121:27:H3GGKBBXX:5:1224:18274:20041,J00121:27:H3GGKBBXX:5:2210:13240:22713,J00121:27:H3GGKBBXX:5:2223:5487:17931,J00121:27:H3GGKBBXX:5:2211:19674:28340,J00121:27:H3GGKBBXX:5:2107:16163:19126,J00121:27:H3GGKBBXX:5:1208:31243:29360,J00121:27:H3GGKBBXX:5:2118:9516:45062;sequence=TACACTAAATTTCAAACAATTTAACCTAAAATCATAATTTTTAATCATAATCTCATATTGTTTAAATATTTCAATTCCATTTTTAATTTTAACAAGAAAATAATCAAATGTGGTG;start=205238;subtype=IES;support_ref=0;support_variant=31;type=IES;
scaffold51_142_with_IES	MILORD	internal_eliminated_sequence	206067	206096	.	.	.	ID=MILORD.142.206067.206096;Name=MILORD.142.206067.206096;bounded_by_ta=TRUE;common_boundary=Both;end=206096;ies_id=IESPGM.PTET51.1.142.195406;ies_left_dist=0;ies_min_dist=0;ies_right_dist=0;junction_seq=gagcccatacaaatgTAaacttgatggagaaa;read_names=J00121:27:H3GGKBBXX:5:1218:18284:47981,J00121:27:H3GGKBBXX:5:2107:7760:36147,J00121:27:H3GGKBBXX:5:2104:20740:40702,J00121:27:H3GGKBBXX:5:2228:2666:44130,J00121:27:H3GGKBBXX:5:2226:28534:7257,J00121:27:H3GGKBBXX:5:2209:18852:18968,J00121:27:H3GGKBBXX:5:2204:16031:27936,J00121:27:H3GGKBBXX:5:1224:13798:16295,J00121:27:H3GGKBBXX:5:2211:14610:4303,J00121:27:H3GGKBBXX:5:1122:5893:45783;sequence=TATCGATAAATTCAATTGATATTTTGACTA;start=206067;subtype=IES;support_ref=2;support_variant=10;type=IES;
scaffold51_142_with_IES	MILORD	internal_eliminated_sequence	207189	207214	.	.	.	ID=MILORD.142.207189.207214;Name=MILORD.142.207189.207214;bounded_by_ta=TRUE;common_boundary=Both;end=207214;ies_id=IESPGM.PTET51.1.142.196498;ies_left_dist=0;ies_min_dist=0;ies_right_dist=0;junction_seq=aagcaataagccatgTAaatgggatacaggta;read_names=J00121:27:H3GGKBBXX:5:2206:10450:33633,J00121:27:H3GGKBBXX:5:1228:28716:35180,J00121:27:H3GGKBBXX:5:1205:11576:19443,J00121:27:H3GGKBBXX:5:1209:21836:43585,J00121:27:H3GGKBBXX:5:2220:11485:42214,J00121:27:H3GGKBBXX:5:2113:20375:39049,J00121:27:H3GGKBBXX:5:2214:23449:16313,J00121:27:H3GGKBBXX:5:2223:15909:14010,J00121:27:H3GGKBBXX:5:2123:5538:45871,J00121:27:H3GGKBBXX:5:1227:22100:9684,J00121:27:H3GGKBBXX:5:2116:10653:15240,J00121:27:H3GGKBBXX:5:2207:27651:44447,J00121:27:H3GGKBBXX:5:1216:28696:15487,J00121:27:H3GGKBBXX:5:1218:14570:48614,J00121:27:H3GGKBBXX:5:1225:8176:8945,J00121:27:H3GGKBBXX:5:2116:24962:19636,J00121:27:H3GGKBBXX:5:1217:5873:22116,J00121:27:H3GGKBBXX:5:1121:6502:10124,J00121:27:H3GGKBBXX:5:2108:27275:35180,J00121:27:H3GGKBBXX:5:1219:3275:16313,J00121:27:H3GGKBBXX:5:1221:5903:42249,J00121:27:H3GGKBBXX:5:2202:16295:18441,J00121:27:H3GGKBBXX:5:1220:18903:4321,J00121:27:H3GGKBBXX:5:1117:11738:10932;sequence=TATAGATTAATAAATAAATTGAACTA;start=207189;subtype=IES;support_ref=0;support_variant=24;type=IES;
scaffold51_142_with_IES	MILORD	internal_eliminated_sequence	208898	208923	.	.	.	ID=MILORD.142.208898.208923;Name=MILORD.142.208898.208923;bounded_by_ta=TRUE;common_boundary=Both;end=208923;ies_id=IESPGM.PTET51.1.142.198181;ies_left_dist=0;ies_min_dist=0;ies_right_dist=0;junction_seq=aggaactggaagttgTAaatattattcaggag;read_names=J00121:27:H3GGKBBXX:5:2103:8329:34248,J00121:27:H3GGKBBXX:5:2223:10125:19882,J00121:27:H3GGKBBXX:5:2228:27306:12972,J00121:27:H3GGKBBXX:5:1213:2818:1842,J00121:27:H3GGKBBXX:5:1101:18913:31136,J00121:27:H3GGKBBXX:5:1206:28828:33932,J00121:27:H3GGKBBXX:5:2217:19207:32701,J00121:27:H3GGKBBXX:5:2104:15909:6554,J00121:27:H3GGKBBXX:5:1124:12865:19988,J00121:27:H3GGKBBXX:5:2227:20161:24823,J00121:27:H3GGKBBXX:5:2110:13748:31962,J00121:27:H3GGKBBXX:5:1227:8440:40315,J00121:27:H3GGKBBXX:5:2106:5700:36059,J00121:27:H3GGKBBXX:5:2205:17634:4409,J00121:27:H3GGKBBXX:5:2224:23287:42372,J00121:27:H3GGKBBXX:5:1117:21765:3266,J00121:27:H3GGKBBXX:5:1112:10115:3371,J00121:27:H3GGKBBXX:5:2201:29153:18423,J00121:27:H3GGKBBXX:5:2207:20638:23012,J00121:27:H3GGKBBXX:5:1113:10592:40983,J00121:27:H3GGKBBXX:5:1228:6157:13992,J00121:27:H3GGKBBXX:5:1223:28909:36534,J00121:27:H3GGKBBXX:5:1224:15250:5763,J00121:27:H3GGKBBXX:5:2116:30665:9438;sequence=TATAGATAGGATAAATAAATGGACTA;start=208898;subtype=IES;support_ref=0;support_variant=24;type=IES;
scaffold51_142_with_IES	MILORD	internal_eliminated_sequence	214117	214427	.	.	.	ID=MILORD.142.214117.214427;Name=MILORD.142.214117.214427;bounded_by_ta=TRUE;common_boundary=None;end=214427;ies_id=IESPGM.PTET51.1.142.204004;ies_left_dist=630;ies_min_dist=346;ies_right_dist=346;junction_seq=aaataaaataattatTAttagctgaacgtata;read_names=J00121:27:H3GGKBBXX:5:1127:13890:18740;sequence=TATAGCTACTTTATTGTCGAAATAGTAAGTTTATTTATGATATTTTATATTATAGTTAAAATAAAAATAAATTAATCTCAAATGATAGTGGATTTGTAAACTGTTTAAAAGGTTGCTGCCAGGAATGAAATTTGATTATTGATTAAGTAATATTATTAAATTTAATAAAGAATACAAAGCTATATCTATTAATTAATATAAGAATACTGGATCTCTAAAATGATGCAATCATATAGATTGATAAAAAATGACGATAGCTTCTAAAAATGACAATTCTTAATACACAAAGGGTGTAAAATCATATATATCTG;start=214117;subtype=MAC;support_ref=115;support_variant=1;type=CRYPTIC;
scaffold51_142_with_IES	MILORD	internal_eliminated_sequence	214128	214298	.	.	.	ID=MILORD.142.214128.214298;Name=MILORD.142.214128.214298;bounded_by_ta=TRUE;common_boundary=None;end=214298;ies_id=IESPGM.PTET51.1.142.204004;ies_left_dist=619;ies_min_dist=475;ies_right_dist=475;junction_seq=ttattatagctacttTAtctattaattaatat;read_names=J00121:27:H3GGKBBXX:5:2120:28828:47647,J00121:27:H3GGKBBXX:5:1228:6411:42425;sequence=TATTGTCGAAATAGTAAGTTTATTTATGATATTTTATATTATAGTTAAAATAAAAATAAATTAATCTCAAATGATAGTGGATTTGTAAACTGTTTAAAAGGTTGCTGCCAGGAATGAAATTTGATTATTGATTAAGTAATATTATTAAATTTAATAAAGAATACAAAGCTA;start=214128;subtype=MAC;support_ref=118;support_variant=2;type=CRYPTIC;
scaffold51_142_with_IES	MILORD	internal_eliminated_sequence	214299	214604	.	.	.	ID=MILORD.142.214299.214604;Name=MILORD.142.214299.214604;bounded_by_ta=TRUE;common_boundary=None;end=214604;ies_id=IESPGM.PTET51.1.142.204004;ies_left_dist=448;ies_min_dist=169;ies_right_dist=169;junction_seq=aagaatacaaagctaTAtcattataataattg;read_names=J00121:27:H3GGKBBXX:5:1216:1884:10387;sequence=TATCTATTAATTAATATAAGAATACTGGATCTCTAAAATGATGCAATCATATAGATTGATAAAAAATGACGATAGCTTCTAAAAATGACAATTCTTAATACACAAAGGGTGTAAAATCATATATATCTGTATTAGCTGAACGTATAAAGCCATTATAAATTAGTCTTTTTATATATCTGGTTTATAATCACAATGAAGAAATTGTATATGAGAAAAACCCTTGTCTGTTTATTCAAAACAACTCTATTCTCCATCTACAAAGGTATAAATTATTGATATACAAATAAGCAGATAGTTTAAATTAAA;start=214299;subtype=MAC;support_ref=130;support_variant=1;type=CRYPTIC;
scaffold51_142_with_IES	MILORD	internal_eliminated_sequence	214747	214773	.	.	.	ID=MILORD.142.214747.214773;Name=MILORD.142.214747.214773;bounded_by_ta=TRUE;common_boundary=Both;end=214773;ies_id=IESPGM.PTET51.1.142.204004;ies_left_dist=0;ies_min_dist=0;ies_right_dist=0;junction_seq=ttttaggataatcatTAgcaacgatgcataga;read_names=J00121:27:H3GGKBBXX:5:2203:5802:1455,J00121:27:H3GGKBBXX:5:1220:11353:9491,J00121:27:H3GGKBBXX:5:1215:14377:19548,J00121:27:H3GGKBBXX:5:1125:28808:16594,J00121:27:H3GGKBBXX:5:2203:5497:1490,J00121:27:H3GGKBBXX:5:1105:14692:30398,J00121:27:H3GGKBBXX:5:1215:14387:19531,J00121:27:H3GGKBBXX:5:1218:20963:38873,J00121:27:H3GGKBBXX:5:1118:4888:48649,J00121:27:H3GGKBBXX:5:1212:10409:25720,J00121:27:H3GGKBBXX:5:2115:6908:39242,J00121:27:H3GGKBBXX:5:2204:23236:46856,J00121:27:H3GGKBBXX:5:1128:5193:29483,J00121:27:H3GGKBBXX:5:2205:15402:2686,J00121:27:H3GGKBBXX:5:2218:18832:39330,J00121:27:H3GGKBBXX:5:1109:19522:45133,J00121:27:H3GGKBBXX:5:1114:21653:11442,J00121:27:H3GGKBBXX:5:2211:25043:22907,J00121:27:H3GGKBBXX:5:1205:16579:38416,J00121:27:H3GGKBBXX:5:1123:26727:998,J00121:27:H3GGKBBXX:5:2218:14529:42108,J00121:27:H3GGKBBXX:5:1228:17716:45379,J00121:27:H3GGKBBXX:5:1127:23074:16999,J00121:27:H3GGKBBXX:5:1115:12926:15205,J00121:27:H3GGKBBXX:5:1115:12763:15100,J00121:27:H3GGKBBXX:5:2218:17898:45062,J00121:27:H3GGKBBXX:5:2123:2503:32033,J00121:27:H3GGKBBXX:5:2203:31172:19847,J00121:27:H3GGKBBXX:5:2212:13880:4338,J00121:27:H3GGKBBXX:5:2206:14448:2721,J00121:27:H3GGKBBXX:5:2203:5954:46100,J00121:27:H3GGKBBXX:5:2227:15473:32490,J00121:27:H3GGKBBXX:5:1212:12672:14941,J00121:27:H3GGKBBXX:5:1121:8197:19812,J00121:27:H3GGKBBXX:5:2210:20172:45871,J00121:27:H3GGKBBXX:5:2217:20994:7134,J00121:27:H3GGKBBXX:5:1120:7953:15240,J00121:27:H3GGKBBXX:5:2203:27326:22010,J00121:27:H3GGKBBXX:5:2227:22749:19390,J00121:27:H3GGKBBXX:5:1216:25520:48034,J00121:27:H3GGKBBXX:5:2220:31264:28024,J00121:27:H3GGKBBXX:5:2212:15341:5780,J00121:27:H3GGKBBXX:5:1120:13727:2668,J00121:27:H3GGKBBXX:5:2126:15047:42864,J00121:27:H3GGKBBXX:5:1108:20577:48263,J00121:27:H3GGKBBXX:5:1115:26859:25527,J00121:27:H3GGKBBXX:5:1220:22465:10106,J00121:27:H3GGKBBXX:5:2219:20466:1683,J00121:27:H3GGKBBXX:5:1117:16782:7644,J00121:27:H3GGKBBXX:5:2104:5974:48737,J00121:27:H3GGKBBXX:5:1116:3742:42372,J00121:27:H3GGKBBXX:5:2217:15919:16313,J00121:27:H3GGKBBXX:5:1214:12083:17333,J00121:27:H3GGKBBXX:5:2207:8410:11741,J00121:27:H3GGKBBXX:5:2118:24495:5921;sequence=TAGGTTCTAATAAATTAGATTAAATTA;start=214747;subtype=IES;support_ref=0;support_variant=55;type=IES;
scaffold51_142_with_IES	MILORD	internal_eliminated_sequence	217212	217400	.	.	.	ID=MILORD.142.217212.217400;Name=MILORD.142.217212.217400;bounded_by_ta=TRUE;common_boundary=None;end=217400;ies_id=IESPGM.PTET51.1.142.207956;ies_left_dist=1514;ies_min_dist=1443;ies_right_dist=1443;junction_seq=tgatttttgtcatcaTAtattagaatttaaaa;read_names=J00121:27:H3GGKBBXX:5:2209:31294:30503;sequence=TAAAAAAAATTATCAAAATCAATTGAATATAACTAAATTTCTCTAGTTTTTTAATATATATTAATAATTTATAAATAAGTACAATTATTATCAATATATTTTTGAATTTAAGAAATTTTCTTTAAATAATAATTAACCATAATTTTGATGAGGTAATTTTTAAATATTTTATATCCCAAATAAAAAGTA;start=217212;subtype=MAC;support_ref=124;support_variant=1;type=CRYPTIC;
scaffold51_142_with_IES	MILORD	internal_eliminated_sequence	218724	218843	.	.	.	ID=MILORD.142.218724.218843;Name=MILORD.142.218724.218843;bounded_by_ta=TRUE;common_boundary=RIGHT;end=218843;ies_id=IESPGM.PTET51.1.142.207956;ies_left_dist=2;ies_min_dist=0;ies_right_dist=0;junction_seq=taataaaaaaataaaTAtaagttgataatatc;read_names=J00121:27:H3GGKBBXX:5:2228:6340:27180;sequence=TATACACTAAATATCAAATAATATTTTTCCCATAAGGATAATTGAAAAGTATAATCTCTTATTATTTAGATTTAATAATTGAATTTAAAATTCTCCTTAGAAAATAATGAAATAGTACTG;start=218724;subtype=PARTIAL_EXTERNAL;support_ref=0;support_variant=1;type=ALTERNATIVE;
scaffold51_142_with_IES	MILORD	internal_eliminated_sequence	218726	218843	.	.	.	ID=MILORD.142.218726.218843;Name=MILORD.142.218726.218843;bounded_by_ta=TRUE;common_boundary=Both;end=218843;ies_id=IESPGM.PTET51.1.142.207956;ies_left_dist=0;ies_min_dist=0;ies_right_dist=0;junction_seq=ataaaaaaataaataTAtaagttgataatatc;read_names=J00121:27:H3GGKBBXX:5:1123:19197:34793,J00121:27:H3GGKBBXX:5:2122:15331:33440,J00121:27:H3GGKBBXX:5:2227:6137:12445,J00121:27:H3GGKBBXX:5:2108:5396:24911,J00121:27:H3GGKBBXX:5:1222:7009:6994,J00121:27:H3GGKBBXX:5:2217:24200:9069,J00121:27:H3GGKBBXX:5:1217:11637:11179,J00121:27:H3GGKBBXX:5:1202:18690:12462,J00121:27:H3GGKBBXX:5:2227:9597:24806,J00121:27:H3GGKBBXX:5:1207:27610:15012,J00121:27:H3GGKBBXX:5:1209:7436:10370,J00121:27:H3GGKBBXX:5:1221:18264:28252,J00121:27:H3GGKBBXX:5:2104:17604:31329,J00121:27:H3GGKBBXX:5:1217:21694:18792,J00121:27:H3GGKBBXX:5:2120:5477:13377,J00121:27:H3GGKBBXX:5:1106:2280:3618,J00121:27:H3GGKBBXX:5:2118:23947:9754,J00121:27:H3GGKBBXX:5:2203:21176:41634,J00121:27:H3GGKBBXX:5:1207:29061:23716,J00121:27:H3GGKBBXX:5:1215:9526:27531,J00121:27:H3GGKBBXX:5:1110:29203:9684,J00121:27:H3GGKBBXX:5:1216:18832:6378,J00121:27:H3GGKBBXX:5:2108:14539:39242,J00121:27:H3GGKBBXX:5:1115:9891:38996,J00121:27:H3GGKBBXX:5:1108:30624:31734,J00121:27:H3GGKBBXX:5:2121:14519:47788,J00121:27:H3GGKBBXX:5:2111:8958:18634,J00121:27:H3GGKBBXX:5:2126:13809:43638,J00121:27:H3GGKBBXX:5:1104:15950:9438,J00121:27:H3GGKBBXX:5:1112:9404:17860,J00121:27:H3GGKBBXX:5:2217:20923:47208,J00121:27:H3GGKBBXX:5:2212:25621:37800,J00121:27:H3GGKBBXX:5:1227:17858:45379,J00121:27:H3GGKBBXX:5:1209:20192:3846,J00121:27:H3GGKBBXX:5:2109:21014:31681,J00121:27:H3GGKBBXX:5:1210:4381:11091,J00121:27:H3GGKBBXX:5:1127:27316:13130,J00121:27:H3GGKBBXX:5:1202:4279:33879,J00121:27:H3GGKBBXX:5:2113:15240:47172,J00121:27:H3GGKBBXX:5:1108:29274:27742,J00121:27:H3GGKBBXX:5:2203:18456:6325,J00121:27:H3GGKBBXX:5:2202:25093:38293,J00121:27:H3GGKBBXX:5:1227:18852:20269,J00121:27:H3GGKBBXX:5:2202:22364:25333,J00121:27:H3GGKBBXX:5:2118:22932:24032,J00121:27:H3GGKBBXX:5:1210:20172:29378,J00121:27:H3GGKBBXX:5:1106:20791:14238,J00121:27:H3GGKBBXX:5:1121:21978:40491,J00121:27:H3GGKBBXX:5:1221:5599:30503,J00121:27:H3GGKBBXX:5:1213:7537:18951,J00121:27:H3GGKBBXX:5:2209:10795:28393,J00121:27:H3GGKBBXX:5:1209:22668:9789,J00121:27:H3GGKBBXX:5:1220:10044:17597;sequence=TACACTAAATATCAAATAATATTTTTCCCATAAGGATAATTGAAAAGTATAATCTCTTATTATTTAGATTTAATAATTGAATTTAAAATTCTCCTTAGAAAATAATGAAATAGTACTG;start=218726;subtype=IES;support_ref=0;support_variant=53;type=IES;
scaffold51_142_with_IES	MILORD	internal_eliminated_sequence	219555	219583	.	.	.	ID=MILORD.142.219555.219583;Name=MILORD.142.219555.219583;bounded_by_ta=TRUE;common_boundary=Both;end=219583;ies_id=IESPGM.PTET51.1.142.208667;ies_left_dist=0;ies_min_dist=0;ies_right_dist=0;junction_seq=gagcccatacaaatgTAaacttgatggagaaa;read_names=J00121:27:H3GGKBBXX:5:1217:28828:28270,J00121:27:H3GGKBBXX:5:2118:5781:23259,J00121:27:H3GGKBBXX:5:1223:10328:9016,J00121:27:H3GGKBBXX:5:1116:20080:49054,J00121:27:H3GGKBBXX:5:2104:11403:12286,J00121:27:H3GGKBBXX:5:2228:7040:16471,J00121:27:H3GGKBBXX:5:2207:19522:43761,J00121:27:H3GGKBBXX:5:2209:22394:40403,J00121:27:H3GGKBBXX:5:2111:30482:25333,J00121:27:H3GGKBBXX:5:1220:3742:15223,J00121:27:H3GGKBBXX:5:1207:23947:20902,J00121:27:H3GGKBBXX:5:2227:13119:33264,J00121:27:H3GGKBBXX:5:2223:12378:26388,J00121:27:H3GGKBBXX:5:2212:6888:11038,J00121:27:H3GGKBBXX:5:1224:17746:35901,J00121:27:H3GGKBBXX:5:2217:27813:8224,J00121:27:H3GGKBBXX:5:2207:29589:35532;sequence=TATCGATAAATTCAATTGATATTTGACTA;start=219555;subtype=IES;support_ref=0;support_variant=17;type=IES;
scaffold51_142_with_IES	MILORD	internal_eliminated_sequence	220676	220702	.	.	.	ID=MILORD.142.220676.220702;Name=MILORD.142.220676.220702;bounded_by_ta=TRUE;common_boundary=Both;end=220702;ies_id=IESPGM.PTET51.1.142.209759;ies_left_dist=0;ies_min_dist=0;ies_right_dist=0;junction_seq=aaacaataagccatgTAaatgggatacaagca;read_names=J00121:27:H3GGKBBXX:5:1209:24200:44412,J00121:27:H3GGKBBXX:5:2125:27387:44060,J00121:27:H3GGKBBXX:5:1125:14712:11548,J00121:27:H3GGKBBXX:5:2210:28422:46627,J00121:27:H3GGKBBXX:5:2221:8521:9860,J00121:27:H3GGKBBXX:5:2228:26585:14537,J00121:27:H3GGKBBXX:5:2216:24403:32666,J00121:27:H3GGKBBXX:5:1225:7649:24489,J00121:27:H3GGKBBXX:5:1112:5020:32595,J00121:27:H3GGKBBXX:5:2105:21024:14959,J00121:27:H3GGKBBXX:5:2115:6999:33527,J00121:27:H3GGKBBXX:5:2123:13880:15909,J00121:27:H3GGKBBXX:5:2203:16285:3125,J00121:27:H3GGKBBXX:5:1228:29904:18493,J00121:27:H3GGKBBXX:5:2205:23287:49019,J00121:27:H3GGKBBXX:5:1215:17168:32472,J00121:27:H3GGKBBXX:5:1209:11038:15170,J00121:27:H3GGKBBXX:5:1228:9201:31716,J00121:27:H3GGKBBXX:5:2221:22962:25879,J00121:27:H3GGKBBXX:5:1227:11190:42548,J00121:27:H3GGKBBXX:5:2115:25662:22749,J00121:27:H3GGKBBXX:5:1106:7791:34477,J00121:27:H3GGKBBXX:5:2122:13098:47964;sequence=TATAGTTTAATAAATCAAATTTAACTA;start=220676;subtype=IES;support_ref=4;support_variant=23;type=IES;
scaffold51_142_with_IES	MILORD	internal_eliminated_sequence	222383	222408	.	.	.	ID=MILORD.142.222383.222408;Name=MILORD.142.222383.222408;bounded_by_ta=TRUE;common_boundary=Both;end=222408;ies_id=IESPGM.PTET51.1.142.211439;ies_left_dist=0;ies_min_dist=0;ies_right_dist=0;junction_seq=aggaactggaagttgTAaatattattcaggag;read_names=J00121:27:H3GGKBBXX:5:1122:28706:39242,J00121:27:H3GGKBBXX:5:2216:12824:10704,J00121:27:H3GGKBBXX:5:1127:18152:10405,J00121:27:H3GGKBBXX:5:1211:13230:18054,J00121:27:H3GGKBBXX:5:1113:16488:23065,J00121:27:H3GGKBBXX:5:1111:19918:38539,J00121:27:H3GGKBBXX:5:2205:12946:30573,J00121:27:H3GGKBBXX:5:2210:22698:27391,J00121:27:H3GGKBBXX:5:1208:16681:9262,J00121:27:H3GGKBBXX:5:2222:30198:4514,J00121:27:H3GGKBBXX:5:1221:22780:46979,J00121:27:H3GGKBBXX:5:1104:2717:18124,J00121:27:H3GGKBBXX:5:1203:11414:27883,J00121:27:H3GGKBBXX:5:1201:4239:45309,J00121:27:H3GGKBBXX:5:1113:11475:43708,J00121:27:H3GGKBBXX:5:2228:6745:10651,J00121:27:H3GGKBBXX:5:2228:24809:3829,J00121:27:H3GGKBBXX:5:1217:13819:31206,J00121:27:H3GGKBBXX:5:2225:13951:19724,J00121:27:H3GGKBBXX:5:1124:15442:21465,J00121:27:H3GGKBBXX:5:2222:23196:10036,J00121:27:H3GGKBBXX:5:1215:23104:31118,J00121:27:H3GGKBBXX:5:1108:25997:2088,J00121:27:H3GGKBBXX:5:2106:9404:30415,J00121:27:H3GGKBBXX:5:1206:25144:28428,J00121:27:H3GGKBBXX:5:1112:22627:2545,J00121:27:H3GGKBBXX:5:1204:25591:17350,J00121:27:H3GGKBBXX:5:2126:5731:28200;sequence=TATAGATATGATTCATAAATGGACTA;start=222383;subtype=IES;support_ref=2;support_variant=28;type=IES;
scaffold51_142_with_IES	MILORD	internal_eliminated_sequence	227630	227668	.	.	.	ID=MILORD.142.227630.227668;Name=MILORD.142.227630.227668;bounded_by_ta=TRUE;common_boundary=None;end=227668;ies_id=IESPGM.PTET51.1.142.217148;ies_left_dist=488;ies_min_dist=488;ies_right_dist=537;junction_seq=ttattataactacttTAtttatatttaaaaag;read_names=J00121:27:H3GGKBBXX:5:2215:19918:25034,J00121:27:H3GGKBBXX:5:1109:11221:37431,J00121:27:H3GGKBBXX:5:2224:26555:28586,J00121:27:H3GGKBBXX:5:2123:19278:10633;sequence=TATTGTCAAAATAGAAAGTTTATTTATGATATTTTATAT;start=227630;subtype=MAC;support_ref=104;support_variant=4;type=CRYPTIC;
scaffold51_142_with_IES	MILORD	internal_eliminated_sequence	227630	227658	.	.	.	ID=MILORD.142.227630.227658;Name=MILORD.142.227630.227658;bounded_by_ta=TRUE;common_boundary=None;end=227658;ies_id=IESPGM.PTET51.1.142.217148;ies_left_dist=488;ies_min_dist=488;ies_right_dist=547;junction_seq=ttattataactacttTAttttatattatttat;read_names=J00121:27:H3GGKBBXX:5:1107:10125:6519;sequence=TATTGTCAAAATAGAAAGTTTATTTATGA;start=227630;subtype=MAC;support_ref=52;support_variant=1;type=CRYPTIC;
scaffold51_142_with_IES	MILORD	internal_eliminated_sequence	227630	231774	.	.	.	ID=MILORD.142.227630.231774;Name=MILORD.142.227630.231774;bounded_by_ta=TRUE;common_boundary=RIGHT;end=231774;ies_id=IESPGM.PTET51.1.142.220533;ies_left_dist=4091;ies_min_dist=0;ies_right_dist=0;junction_seq=ttattataactacttTAagcaggcattttcta;read_names=J00121:27:H3GGKBBXX:5:1213:7923:37519,J00121:27:H3GGKBBXX:5:1203:15311:45818,J00121:27:H3GGKBBXX:5:2212:2372:11020,J00121:27:H3GGKBBXX:5:1113:10206:41721;sequence=TATTGTCAAAATAGAAAGTTTATTTATGATATTTTATATTATTTATATTTAAAAAGCAATAAGTTATTTGTTTAATGTTTTTTTTTAGTATATATATTTTTTAATTTGCATAAATTGCTTCTTGCTTTTTCAATTAATTGAACAAAGACCTACAATTCTTTATGATTTCCATCTTATAAGCAATATTGAGCTGAATCTATGTATTACGGACAATCTTAACATGATATTATTTGTTGCGATTCATTAATTGCTAAGATCTGCAACTAAAGAGGAAGCTTTTAAAGAGATTTTTAAAAGAAACTAAATAGCGAAGGTATTGGCTTTGCTGATGGAACCACATAATATTCATAAAACAATAGATCCTAATCATTCTTTATTAAAGAAATAAAAAGAGAAATATTAATCAAATCTTAAATAAGATGATTTAGGCAATAAATTGCTTAAATTTCAAAGGTACCTGAAGTGTTAGAGCAAATAAATAAGAAGTTTACAGTGCAGTCTATTTAGAAAAGAAATTGAATAATTATTAAAAAAGAAAACAAAAGATCAAATATTAAATATATTTAAATCTACCTATATTATGTTAATTAAGTTGAGTAGTGCTAATTAAGTGCAAACTTCGCGGTTGTAATTCCTAAACTACACACAAGTAAGTATGTATGTTAATAAGATAGTTTAAGGAATTTATCTGCTAGTTTTATAGCAGAATTGAATAAATTTGGAAGATTAAAGAGATACTGTAAAGAAATAAACTATTAAGATTCAATAATTATAATGAAAGTTTGGTGAGACGTAGTTTAAATAAATTCAACATACCTTGAGTTAATTGAAAATACTAGGATGATATTAAGAGAAACTAAGACTAATAAGAAGATTAAGAAAATATGGAAGAATAACCAGTCTAATAAATAGCTAAGTTAGATTGCAAGGAACTGTTGGCATTTGTTCTTAAATTTGCCAGCTTGAGAAATAGTAGTTGAAAGACAGCTTCACTGATTTCTGTGATAAATATTGGGAGAGAAACTCAATTGAAGTACATGATGGAGTCATAACCAATAAATTTGCGAAGTTTCAGCAACATGTGCTAAGCTATAACTTGTGATTTATGATTCATATAAGAAATGTTCTCTTAACTTATGGTTGAACAATTTTGATAAAATTCTATATCTTTGCAGAAAAAGTGGTTTACATAGTGAATTAAAAAAGAGGAATAATTATAGAAATTTTATTAATTACAGAAACTCTGAACGAAGAATCTATTAATTTATAATAGATAAGAGATGTAGCAATACATTAGAAATCTAATGGGCGATTAGAAGATGCCATGAGGGATTCAATCAGTTCAACAGTTATAATCCGAATTATAGCAATAGACAATGTTTAAACAACTAATAGGGAGGCTCTAGGTAATTTATTGGGTTGAGGAGCAATTATGGAATCAAAACTATAGCCAGATTTATTTAGAGGGAAAAACAGACAAATCCCTCATAGTTTCGTTCTTTATGGATAGAGAAGATGAATGATGAAGCTTAAGGCTGAGTACTAACAGAGTGTAAACCATATTTAAGGGTAAGTCTAAATAGGTGAACTAGACCTTGACTAAAGGGATACCAGCAGCAAGACAGAATAAATCGTTTCCCAAAAGTCACCACAACACAACTAAACTAACTCACAGAATAACAAATTCAAATGTTGGCTCAATATAAAAGGCACCAGTTATTTGGCAAAAGAAAACTAACCACTTATTATCTATCTAGAAGAGGCAAGGTAAAAATTTATATAAAAGTTTCCTCAATATACTTTTTTGTTCAAAAAGAAGGTTAAACATAAGAGGTGTTGCAATTGGAATACACTCATACTTTGATTTCACTTATATTTCAGATAGGTTAATTCCCAAAAATCCTACAGATTATGACTATATTGCTATAAATTGTAGAAACCAATGCTTGGATTTGATCATTTGAATTTTCTACATTTCAAACAAACAAATTCGTAAAAGAATAAAACTTATTCATGGATACAAAGTTTAATTTTCAAGAAAATAGAAAGTCAAAGAATTGTTGTATATAGAATTTTAATCATAATAGTTTATAGTTCGATTAGTTAACTAACATTCTAGATTAATCAGACCTCACTTTTGTTGAGAATAATAGTATCCTCTCTTTAGACTTCATTTGTTGTTCAGGTTAAGCATGATTTGAAAAAGTCTTATTTTCACTAAATTTTCAAGTCATGCAAAATTAGCAGTGACCTAAATCGATAAGGAGTAAGCAGAACACAGGATAGGCCTCAAAAGGTGAATGCTTATAATCTCAATTAAGAGGCAGCATTTAAGTGTAATGATTTCTAAACCTGATAAAATTGTATTAGATGTGACATAAGAAAGAGACTTATGATTAAAAAGATTCATCTTATCTTACCAAATCAAGCTAAAGGAAAACATAACTATTGAAGAATAATTTATGAAATTGCTACAATATTTAATCAGTCAAATCCCAAGAAGGCTTTCTGATAAATAAAAGAATGGCAACTCTAACCCTCAAAGAAGGATGGTTGGTATCTCAGACACTTTTATAAGAAAAAACTCTAAAATAATAAAACATCTATGGAAGTGCAACGTCCTTAAATAAATAAATATATTAGTAATGCCCAAATAGTTTCATTAAGTAAGGAATATCCAGAGATTCATTAAATAGCTATTCAGGCCTATCACAATACTAAGCCCATTATTCAACTTTTTTTAGATTTAAGATTCTTAAATAAGATTTAAGGATTTTGCGAGCATTATCTTAATTAAGAGTAAAATGGCATCATTTCTAAAAGAGGAAATCAGTAACAATGGGGAAATTGGTAACATTCTTAGATGATATAAATAAGCAAGAGAGGAAATGCGTGATCTTTATTGATTTCTCAAATGCATATTGCACCATCATTAGAATTAAGTTATTCTTAGTTATGGAAGAAAAAGAAGTGTTAAAATTGAATAAATTGACATTTCTTAAAGGACTATGTTCTTTACTTCATTATCAAGACCCTCTCAAAGAATAAGAGAAATGGTGGTTTAAATGGAGTTTTTTATTGATCCACATTATCACTATTGCTATTCAACATTTATTTGGATGCCTTTTTATAAGATATCTCCTCAAATATGAATTAAGAGCTGAATGTTGAAGCTTATGCAGAGAGGAGTTGATCACTTTTATTGTAGACTACAAAGATGCAGAACACTTTACTTGTTTATTAGATGAAATTAGTAGAATATGGAACTAATATTAAATAAAGCAAAATCAAGAGTATTTCTAATTGGAAAATCTAAATGAAATGCAGAAAATATATATGGTACTTAAGTACTCTAAAGTATAACTATCTTAAAGAACGATCTAACAAAAATACAAAAAAGGATTTGAAGGCCATAATCAAATTACCAAAATCGACACCAAATCGCATTATTAATATTTAATCAGAATTAACAACAAAAGTAAGGTTCCTAAAACCTCAATGAAATACACTACTAACAAGATAAAATTTGCAAAACTTAACTGTATTATATGAAAGATTAACATATAATTGAATAGGATTTTGGACTTAAATTTACAGAATTTCTAGAATTCATTTAGGGGAAAAGAAGAAAAATATAGTTATCAGATTGAAGAAAAAATAGAAGAACTGATAACTGAGATCAATCTGAATAAAAGAGAATGAATAATTTATTGCTGTTTAGTTTCTTAAAATGACATTCTAATAATATTAATAATAATAATCAATCATTTCTTCTTGTACTGTTATGATTGCGCAAATTTTATCTTTCTACTCAAAGAGTTTTTCTCAACTTCATTACAATGTCTATGATAGTGCTCAAAATGTCAATATCCCTCCTGTACCCTCACGAATTCTTAAAGCATGATAGCATTTCAATTAATTAATTTGATTTATGAGAAAATGCAGAGAATATTTGTATACGAAATATAAAAAAATGCACAAAAATTCTAGAATATATATTATTTCTAAGAAGAATTATTTAAAAAATTTTATTTCAAACTTACTTTAAATAGGCTTGGTTCAATTGTTAATTGGCTATTGCTATCGTAAAATACAATTGAATTTTGCGGCTCAGAGTAAAAGATGACTGAAATTGTTTTTGACTA;start=227630;subtype=PARTIAL_EXTERNAL;support_ref=52;support_variant=4;type=ALTERNATIVE;
scaffold51_142_with_IES	MILORD	internal_eliminated_sequence	228118	228205	.	.	.	ID=MILORD.142.228118.228205;Name=MILORD.142.228118.228205;bounded_by_ta=TRUE;common_boundary=Both;end=228205;ies_id=IESPGM.PTET51.1.142.217148;ies_left_dist=0;ies_min_dist=0;ies_right_dist=0;junction_seq=aataaataagaagttTAttatgttaattaagt;read_names=J00121:27:H3GGKBBXX:5:1125:21795:1877,J00121:27:H3GGKBBXX:5:1213:15828:1912,J00121:27:H3GGKBBXX:5:2203:5578:41405,J00121:27:H3GGKBBXX:5:2224:31081:34635,J00121:27:H3GGKBBXX:5:2202:5112:9825,J00121:27:H3GGKBBXX:5:1119:7162:40877,J00121:27:H3GGKBBXX:5:2112:26677:38996,J00121:27:H3GGKBBXX:5:2119:4036:27092,J00121:27:H3GGKBBXX:5:1112:29802:33756,J00121:27:H3GGKBBXX:5:2223:14306:47278,J00121:27:H3GGKBBXX:5:2119:23257:8770,J00121:27:H3GGKBBXX:5:1202:11870:11653,J00121:27:H3GGKBBXX:5:1101:7425:41651,J00121:27:H3GGKBBXX:5:1225:18730:36446,J00121:27:H3GGKBBXX:5:2210:11282:41405,J00121:27:H3GGKBBXX:5:2201:26484:21957,J00121:27:H3GGKBBXX:5:2128:30878:25210,J00121:27:H3GGKBBXX:5:1227:6390:2861,J00121:27:H3GGKBBXX:5:1116:20811:48350,J00121:27:H3GGKBBXX:5:1116:18122:30222,J00121:27:H3GGKBBXX:5:2214:19522:28358,J00121:27:H3GGKBBXX:5:1117:28158:43111,J00121:27:H3GGKBBXX:5:1104:4005:33334,J00121:27:H3GGKBBXX:5:1228:4797:23944,J00121:27:H3GGKBBXX:5:2103:27042:38750,J00121:27:H3GGKBBXX:5:2222:29751:9051,J00121:27:H3GGKBBXX:5:2212:16254:4620,J00121:27:H3GGKBBXX:5:1120:18467:22204,J00121:27:H3GGKBBXX:5:2208:14326:16858,J00121:27:H3GGKBBXX:5:1127:27519:27830;sequence=TACAGTGCAGTCTATTTAGAAAAGAAATTGAATAATTATTAAAAAAGAAAACAAAAGATCAAATATTAAATATATTTAAATCTACCTA;start=228118;subtype=IES;support_ref=2;support_variant=30;type=IES;
scaffold51_142_with_IES	MILORD	internal_eliminated_sequence	228765	228793	.	.	.	ID=MILORD.142.228765.228793;Name=MILORD.142.228765.228793;bounded_by_ta=TRUE;common_boundary=Both;end=228793;ies_id=IESPGM.PTET51.1.142.217707;ies_left_dist=0;ies_min_dist=0;ies_right_dist=0;junction_seq=aatgttctcttaactTAtctttgcagaaaaag;read_names=J00121:27:H3GGKBBXX:5:1108:18720:4708,J00121:27:H3GGKBBXX:5:1216:5923:45871,J00121:27:H3GGKBBXX:5:1120:23348:18036,J00121:27:H3GGKBBXX:5:2108:19969:46153,J00121:27:H3GGKBBXX:5:2223:20364:46522,J00121:27:H3GGKBBXX:5:1114:25692:28991,J00121:27:H3GGKBBXX:5:2116:29559:35374,J00121:27:H3GGKBBXX:5:2221:16823:32472,J00121:27:H3GGKBBXX:5:2125:30655:36464,J00121:27:H3GGKBBXX:5:1118:13169:46786,J00121:27:H3GGKBBXX:5:2223:5568:37800,J00121:27:H3GGKBBXX:5:2125:30776:36499,J00121:27:H3GGKBBXX:5:1204:13464:47999,J00121:27:H3GGKBBXX:5:1101:10876:33316,J00121:27:H3GGKBBXX:5:1220:20202:3020,J00121:27:H3GGKBBXX:5:1208:16305:14625,J00121:27:H3GGKBBXX:5:2220:23470:40508,J00121:27:H3GGKBBXX:5:1117:27265:25386,J00121:27:H3GGKBBXX:5:2217:15656:36429,J00121:27:H3GGKBBXX:5:1120:15341:6062,J00121:27:H3GGKBBXX:5:1225:20638:21782,J00121:27:H3GGKBBXX:5:1103:18111:22502,J00121:27:H3GGKBBXX:5:2224:13585:29149,J00121:27:H3GGKBBXX:5:2111:8643:23118,J00121:27:H3GGKBBXX:5:1125:12560:4338,J00121:27:H3GGKBBXX:5:2124:14945:15856,J00121:27:H3GGKBBXX:5:1105:7862:28411;sequence=TATGGTTGAACAATTTTGATAAAATTCTA;start=228765;subtype=IES;support_ref=0;support_variant=27;type=IES;
scaffold51_142_with_IES	MILORD	internal_eliminated_sequence	229714	231720	.	.	.	ID=MILORD.142.229714.231720;Name=MILORD.142.229714.231720;bounded_by_ta=TRUE;common_boundary=None;end=231720;ies_id=IESPGM.PTET51.1.142.220533;ies_left_dist=2007;ies_min_dist=54;ies_right_dist=54;junction_seq=gaattttaatcataaTAcaattgaattttgcg;read_names=J00121:27:H3GGKBBXX:5:1113:5365:22854;sequence=TAGTTTATAGTTCGATTAGTTAACTAACATTCTAGATTAATCAGACCTCACTTTTGTTGAGAATAATAGTATCCTCTCTTTAGACTTCATTTGTTGTTCAGGTTAAGCATGATTTGAAAAAGTCTTATTTTCACTAAATTTTCAAGTCATGCAAAATTAGCAGTGACCTAAATCGATAAGGAGTAAGCAGAACACAGGATAGGCCTCAAAAGGTGAATGCTTATAATCTCAATTAAGAGGCAGCATTTAAGTGTAATGATTTCTAAACCTGATAAAATTGTATTAGATGTGACATAAGAAAGAGACTTATGATTAAAAAGATTCATCTTATCTTACCAAATCAAGCTAAAGGAAAACATAACTATTGAAGAATAATTTATGAAATTGCTACAATATTTAATCAGTCAAATCCCAAGAAGGCTTTCTGATAAATAAAAGAATGGCAACTCTAACCCTCAAAGAAGGATGGTTGGTATCTCAGACACTTTTATAAGAAAAAACTCTAAAATAATAAAACATCTATGGAAGTGCAACGTCCTTAAATAAATAAATATATTAGTAATGCCCAAATAGTTTCATTAAGTAAGGAATATCCAGAGATTCATTAAATAGCTATTCAGGCCTATCACAATACTAAGCCCATTATTCAACTTTTTTTAGATTTAAGATTCTTAAATAAGATTTAAGGATTTTGCGAGCATTATCTTAATTAAGAGTAAAATGGCATCATTTCTAAAAGAGGAAATCAGTAACAATGGGGAAATTGGTAACATTCTTAGATGATATAAATAAGCAAGAGAGGAAATGCGTGATCTTTATTGATTTCTCAAATGCATATTGCACCATCATTAGAATTAAGTTATTCTTAGTTATGGAAGAAAAAGAAGTGTTAAAATTGAATAAATTGACATTTCTTAAAGGACTATGTTCTTTACTTCATTATCAAGACCCTCTCAAAGAATAAGAGAAATGGTGGTTTAAATGGAGTTTTTTATTGATCCACATTATCACTATTGCTATTCAACATTTATTTGGATGCCTTTTTATAAGATATCTCCTCAAATATGAATTAAGAGCTGAATGTTGAAGCTTATGCAGAGAGGAGTTGATCACTTTTATTGTAGACTACAAAGATGCAGAACACTTTACTTGTTTATTAGATGAAATTAGTAGAATATGGAACTAATATTAAATAAAGCAAAATCAAGAGTATTTCTAATTGGAAAATCTAAATGAAATGCAGAAAATATATATGGTACTTAAGTACTCTAAAGTATAACTATCTTAAAGAACGATCTAACAAAAATACAAAAAAGGATTTGAAGGCCATAATCAAATTACCAAAATCGACACCAAATCGCATTATTAATATTTAATCAGAATTAACAACAAAAGTAAGGTTCCTAAAACCTCAATGAAATACACTACTAACAAGATAAAATTTGCAAAACTTAACTGTATTATATGAAAGATTAACATATAATTGAATAGGATTTTGGACTTAAATTTACAGAATTTCTAGAATTCATTTAGGGGAAAAGAAGAAAAATATAGTTATCAGATTGAAGAAAAAATAGAAGAACTGATAACTGAGATCAATCTGAATAAAAGAGAATGAATAATTTATTGCTGTTTAGTTTCTTAAAATGACATTCTAATAATATTAATAATAATAATCAATCATTTCTTCTTGTACTGTTATGATTGCGCAAATTTTATCTTTCTACTCAAAGAGTTTTTCTCAACTTCATTACAATGTCTATGATAGTGCTCAAAATGTCAATATCCCTCCTGTACCCTCACGAATTCTTAAAGCATGATAGCATTTCAATTAATTAATTTGATTTATGAGAAAATGCAGAGAATATTTGTATACGAAATATAAAAAAATGCACAAAAATTCTAGAATATATATTATTTCTAAGAAGAATTATTTAAAAAATTTTATTTCAAACTTACTTTAAATAGGCTTGGTTCAATTGTTAATTGGCTATTGCTATCGTAAAA;start=229714;subtype=MAC;support_ref=91;support_variant=1;type=CRYPTIC;
scaffold51_142_with_IES	MILORD	internal_eliminated_sequence	231134	231507	.	.	.	ID=MILORD.142.231134.231507;Name=MILORD.142.231134.231507;bounded_by_ta=TRUE;common_boundary=RIGHT;end=231507;ies_id=IESPGM.PTET51.1.142.220320;ies_left_dist=273;ies_min_dist=0;ies_right_dist=0;junction_seq=aaaacctcaatgaaaTAccctcacgaattctt;read_names=J00121:27:H3GGKBBXX:5:1217:29193:2738;sequence=TACACTACTAACAAGATAAAATTTGCAAAACTTAACTGTATTATATGAAAGATTAACATATAATTGAATAGGATTTTGGACTTAAATTTACAGAATTTCTAGAATTCATTTAGGGGAAAAGAAGAAAAATATAGTTATCAGATTGAAGAAAAAATAGAAGAACTGATAACTGAGATCAATCTGAATAAAAGAGAATGAATAATTTATTGCTGTTTAGTTTCTTAAAATGACATTCTAATAATATTAATAATAATAATCAATCATTTCTTCTTGTACTGTTATGATTGCGCAAATTTTATCTTTCTACTCAAAGAGTTTTTCTCAACTTCATTACAATGTCTATGATAGTGCTCAAAATGTCAATATCCCTCCTG;start=231134;subtype=PARTIAL_EXTERNAL;support_ref=69;support_variant=1;type=ALTERNATIVE;
scaffold51_142_with_IES	MILORD	internal_eliminated_sequence	231134	231774	.	.	.	ID=MILORD.142.231134.231774;Name=MILORD.142.231134.231774;bounded_by_ta=TRUE;common_boundary=RIGHT;end=231774;ies_id=IESPGM.PTET51.1.142.220533;ies_left_dist=587;ies_min_dist=0;ies_right_dist=0;junction_seq=aaaacctcaatgaaaTAagcaggcattttcta;read_names=J00121:27:H3GGKBBXX:5:2111:16681:6589,J00121:27:H3GGKBBXX:5:2114:23784:26283;sequence=TACACTACTAACAAGATAAAATTTGCAAAACTTAACTGTATTATATGAAAGATTAACATATAATTGAATAGGATTTTGGACTTAAATTTACAGAATTTCTAGAATTCATTTAGGGGAAAAGAAGAAAAATATAGTTATCAGATTGAAGAAAAAATAGAAGAACTGATAACTGAGATCAATCTGAATAAAAGAGAATGAATAATTTATTGCTGTTTAGTTTCTTAAAATGACATTCTAATAATATTAATAATAATAATCAATCATTTCTTCTTGTACTGTTATGATTGCGCAAATTTTATCTTTCTACTCAAAGAGTTTTTCTCAACTTCATTACAATGTCTATGATAGTGCTCAAAATGTCAATATCCCTCCTGTACCCTCACGAATTCTTAAAGCATGATAGCATTTCAATTAATTAATTTGATTTATGAGAAAATGCAGAGAATATTTGTATACGAAATATAAAAAAATGCACAAAAATTCTAGAATATATATTATTTCTAAGAAGAATTATTTAAAAAATTTTATTTCAAACTTACTTTAAATAGGCTTGGTTCAATTGTTAATTGGCTATTGCTATCGTAAAATACAATTGAATTTTGCGGCTCAGAGTAAAAGATGACTGAAATTGTTTTTGACTA;start=231134;subtype=PARTIAL_EXTERNAL;support_ref=138;support_variant=2;type=ALTERNATIVE;
scaffold51_142_with_IES	MILORD	internal_eliminated_sequence	231407	231507	.	.	.	ID=MILORD.142.231407.231507;Name=MILORD.142.231407.231507;bounded_by_ta=TRUE;common_boundary=Both;end=231507;ies_id=IESPGM.PTET51.1.142.220320;ies_left_dist=0;ies_min_dist=0;ies_right_dist=0;junction_seq=aatcatttcttcttgTAccctcacgaattctt;read_names=J00121:27:H3GGKBBXX:5:1214:26555:17122,J00121:27:H3GGKBBXX:5:1202:8785:7257,J00121:27:H3GGKBBXX:5:1126:14610:34407,J00121:27:H3GGKBBXX:5:2112:17381:31118,J00121:27:H3GGKBBXX:5:1118:10632:44535,J00121:27:H3GGKBBXX:5:2213:18588:47594,J00121:27:H3GGKBBXX:5:1106:11190:25949,J00121:27:H3GGKBBXX:5:1227:23317:28358,J00121:27:H3GGKBBXX:5:1204:18223:45414,J00121:27:H3GGKBBXX:5:1227:23561:2580,J00121:27:H3GGKBBXX:5:1223:4543:11337,J00121:27:H3GGKBBXX:5:1221:2554:17772,J00121:27:H3GGKBBXX:5:1212:9567:17649,J00121:27:H3GGKBBXX:5:2115:9404:38082,J00121:27:H3GGKBBXX:5:1111:19502:18792;sequence=TACTGTTATGATTGCGCAAATTTTATCTTTCTACTCAAAGAGTTTTTCTCAACTTCATTACAATGTCTATGATAGTGCTCAAAATGTCAATATCCCTCCTG;start=231407;subtype=IES;support_ref=18;support_variant=15;type=IES;
scaffold51_142_with_IES	MILORD	internal_eliminated_sequence	231679	231774	.	.	.	ID=MILORD.142.231679.231774;Name=MILORD.142.231679.231774;bounded_by_ta=TRUE;common_boundary=RIGHT;end=231774;ies_id=IESPGM.PTET51.1.142.220533;ies_left_dist=42;ies_min_dist=0;ies_right_dist=0;junction_seq=caaacttactttaaaTAagcaggcattttcta;read_names=J00121:27:H3GGKBBXX:5:2110:30756:8541;sequence=TAGGCTTGGTTCAATTGTTAATTGGCTATTGCTATCGTAAAATACAATTGAATTTTGCGGCTCAGAGTAAAAGATGACTGAAATTGTTTTTGACTA;start=231679;subtype=PARTIAL_EXTERNAL;support_ref=28;support_variant=1;type=ALTERNATIVE;
scaffold51_142_with_IES	MILORD	internal_eliminated_sequence	231711	231774	.	.	.	ID=MILORD.142.231711.231774;Name=MILORD.142.231711.231774;bounded_by_ta=TRUE;common_boundary=RIGHT;end=231774;ies_id=IESPGM.PTET51.1.142.220533;ies_left_dist=10;ies_min_dist=0;ies_right_dist=0;junction_seq=ttaattggctattgcTAagcaggcattttcta;read_names=J00121:27:H3GGKBBXX:5:2111:19492:38504,J00121:27:H3GGKBBXX:5:1104:3975:2053,J00121:27:H3GGKBBXX:5:2227:18680:2176,J00121:27:H3GGKBBXX:5:2109:31761:8805,J00121:27:H3GGKBBXX:5:1116:18639:47893,J00121:27:H3GGKBBXX:5:1208:29092:13570,J00121:27:H3GGKBBXX:5:2116:5091:14221,J00121:27:H3GGKBBXX:5:2117:25946:11038,J00121:27:H3GGKBBXX:5:2218:4249:25140;sequence=TATCGTAAAATACAATTGAATTTTGCGGCTCAGAGTAAAAGATGACTGAAATTGTTTTTGACTA;start=231711;subtype=PARTIAL_EXTERNAL;support_ref=46;support_variant=9;type=ALTERNATIVE;
scaffold51_142_with_IES	MILORD	internal_eliminated_sequence	231721	231774	.	.	.	ID=MILORD.142.231721.231774;Name=MILORD.142.231721.231774;bounded_by_ta=TRUE;common_boundary=Both;end=231774;ies_id=IESPGM.PTET51.1.142.220533;ies_left_dist=0;ies_min_dist=0;ies_right_dist=0;junction_seq=attgctatcgtaaaaTAagcaggcattttcta;read_names=J00121:27:H3GGKBBXX:5:1102:14215:46838,J00121:27:H3GGKBBXX:5:1125:21308:9438,J00121:27:H3GGKBBXX:5:1203:4645:36095,J00121:27:H3GGKBBXX:5:1122:29132:20428,J00121:27:H3GGKBBXX:5:1206:5649:31787,J00121:27:H3GGKBBXX:5:1128:5629:17157;sequence=TACAATTGAATTTTGCGGCTCAGAGTAAAAGATGACTGAAATTGTTTTTGACTA;start=231721;subtype=IES;support_ref=40;support_variant=6;type=IES;
scaffold51_142_with_IES	MILORD	internal_eliminated_sequence	232309	232396	.	.	.	ID=MILORD.142.232309.232396;Name=MILORD.142.232309.232396;bounded_by_ta=TRUE;common_boundary=Both;end=232396;ies_id=IESPGM.PTET51.1.142.221067;ies_left_dist=0;ies_min_dist=0;ies_right_dist=0;junction_seq=agtaggttaccatgtTAacttatcatgatcaa;read_names=J00121:27:H3GGKBBXX:5:2225:23784:38099,J00121:27:H3GGKBBXX:5:2106:27935:48175;sequence=TATAAGCTACTTAATTTTGACATATTTATATTAATTATAAATAAGAATAGATTTAAACTGATATTAAAAATAAAAATGATTGATTCCA;start=232309;subtype=IES;support_ref=2;support_variant=2;type=IES;
scaffold51_142_with_IES	MILORD	internal_eliminated_sequence	233374	233400	.	.	.	ID=MILORD.142.233374.233400;Name=MILORD.142.233374.233400;bounded_by_ta=TRUE;common_boundary=None;end=233400;ies_id=IESPGM.PTET51.1.142.221067;ies_left_dist=-1065;ies_min_dist=1004;ies_right_dist=-1004;junction_seq=attgaatttgtgcctTAacggataaataataa;read_names=J00121:27:H3GGKBBXX:5:2121:20943:5921;sequence=TATAGATAAGCCAGTTTAAAACAACAA;start=233374;subtype=MAC;support_ref=103;support_variant=1;type=CRYPTIC;
scaffold51_142_with_IES	MILORD	internal_eliminated_sequence	234811	234840	.	.	.	ID=MILORD.142.234811.234840;Name=MILORD.142.234811.234840;bounded_by_ta=TRUE;common_boundary=None;end=234840;ies_id=IESPGM.PTET51.1.142.224300;ies_left_dist=819;ies_min_dist=819;ies_right_dist=942;junction_seq=ttaatagttaattttTAcatacattcaacaat;read_names=J00121:27:H3GGKBBXX:5:1220:22150:45537,J00121:27:H3GGKBBXX:5:2215:9607:25175;sequence=TATGGATAAGATCGTTTTCTTTAAAACTTA;start=234811;subtype=MAC;support_ref=236;support_variant=2;type=CRYPTIC;
scaffold51_142_with_IES	MILORD	internal_eliminated_sequence	235630	235782	.	.	.	ID=MILORD.142.235630.235782;Name=MILORD.142.235630.235782;bounded_by_ta=TRUE;common_boundary=Both;end=235782;ies_id=IESPGM.PTET51.1.142.224300;ies_left_dist=0;ies_min_dist=0;ies_right_dist=0;junction_seq=tcataccttataaaaTAattataatatgttac;read_names=J00121:27:H3GGKBBXX:5:1106:27651:2070,J00121:27:H3GGKBBXX:5:2217:5609:19021,J00121:27:H3GGKBBXX:5:1104:5619:2088,J00121:27:H3GGKBBXX:5:2212:23673:20990,J00121:27:H3GGKBBXX:5:1115:8491:26863,J00121:27:H3GGKBBXX:5:2110:11749:44570,J00121:27:H3GGKBBXX:5:2201:25875:35532,J00121:27:H3GGKBBXX:5:1109:26321:14221,J00121:27:H3GGKBBXX:5:1203:14326:13095,J00121:27:H3GGKBBXX:5:1203:9688:40825,J00121:27:H3GGKBBXX:5:2120:15696:2176,J00121:27:H3GGKBBXX:5:2210:4493:21025,J00121:27:H3GGKBBXX:5:1228:29528:22661,J00121:27:H3GGKBBXX:5:2224:22465:3178,J00121:27:H3GGKBBXX:5:2227:29031:3442,J00121:27:H3GGKBBXX:5:2102:9435:34407,J00121:27:H3GGKBBXX:5:2115:6086:26248,J00121:27:H3GGKBBXX:5:2112:5934:42583,J00121:27:H3GGKBBXX:5:2114:28118:35655,J00121:27:H3GGKBBXX:5:1103:27610:30239,J00121:27:H3GGKBBXX:5:2217:10226:1279,J00121:27:H3GGKBBXX:5:2222:26768:34864,J00121:27:H3GGKBBXX:5:1221:16062:41598,J00121:27:H3GGKBBXX:5:2221:27620:15029,J00121:27:H3GGKBBXX:5:1216:21491:28217,J00121:27:H3GGKBBXX:5:1201:19370:31822,J00121:27:H3GGKBBXX:5:2220:12916:38926,J00121:27:H3GGKBBXX:5:1106:7060:36165,J00121:27:H3GGKBBXX:5:1223:21156:35444,J00121:27:H3GGKBBXX:5:2207:19989:36306;sequence=TATTGTTGAGTCACAAATAAGTTTATGGTTTAAAATAATTACAACTTATATTTAAAGATTTTACTTATTATTTTTTTCTAATTTAAATTCTGAATTTAATCTAAGAATGATTTAAACAACTTACAAAAATTAGTATTCATAACTTATTGACAA;start=235630;subtype=IES;support_ref=0;support_variant=30;type=IES;
scaffold51_142_with_IES	MILORD	internal_eliminated_sequence	236967	237043	.	.	.	ID=MILORD.142.236967.237043;Name=MILORD.142.236967.237043;bounded_by_ta=TRUE;common_boundary=None;end=237043;ies_id=IESPGM.PTET51.1.142.225482;ies_left_dist=-2;ies_min_dist=2;ies_right_dist=-2;junction_seq=tgatttgcaatcataTAatttatcagtaatat;read_names=J00121:27:H3GGKBBXX:5:2218:15250:17403,J00121:27:H3GGKBBXX:5:1222:2402:38293,J00121:27:H3GGKBBXX:5:1209:24251:20656,J00121:27:H3GGKBBXX:5:1227:10876:5605,J00121:27:H3GGKBBXX:5:2215:27986:48438,J00121:27:H3GGKBBXX:5:1120:7293:25281,J00121:27:H3GGKBBXX:5:1115:11941:34002,J00121:27:H3GGKBBXX:5:2222:15260:41862,J00121:27:H3GGKBBXX:5:2223:22495:19373,J00121:27:H3GGKBBXX:5:1221:20720:4303,J00121:27:H3GGKBBXX:5:1223:9891:32877,J00121:27:H3GGKBBXX:5:2206:28909:5798,J00121:27:H3GGKBBXX:5:2119:27549:3934,J00121:27:H3GGKBBXX:5:1127:6492:36728,J00121:27:H3GGKBBXX:5:2223:24413:1560,J00121:27:H3GGKBBXX:5:1208:29183:3987,J00121:27:H3GGKBBXX:5:1112:23693:45291,J00121:27:H3GGKBBXX:5:1214:15666:40420,J00121:27:H3GGKBBXX:5:2110:26189:41458,J00121:27:H3GGKBBXX:5:1214:29183:10774,J00121:27:H3GGKBBXX:5:1102:18101:47137,J00121:27:H3GGKBBXX:5:2201:21450:18159,J00121:27:H3GGKBBXX:5:1108:14022:42460,J00121:27:H3GGKBBXX:5:1108:28331:31382,J00121:27:H3GGKBBXX:5:2222:17036:9842,J00121:27:H3GGKBBXX:5:2111:22100:13025,J00121:27:H3GGKBBXX:5:2202:17503:7802,J00121:27:H3GGKBBXX:5:2228:25236:36323,J00121:27:H3GGKBBXX:5:1209:20212:19038,J00121:27:H3GGKBBXX:5:2216:20405:25070,J00121:27:H3GGKBBXX:5:1222:17503:42759,J00121:27:H3GGKBBXX:5:1104:8186:47506,J00121:27:H3GGKBBXX:5:2208:16457:30187,J00121:27:H3GGKBBXX:5:1221:6258:41634,J00121:27:H3GGKBBXX:5:2111:24424:17544,J00121:27:H3GGKBBXX:5:1217:30218:32578,J00121:27:H3GGKBBXX:5:2118:17158:35303,J00121:27:H3GGKBBXX:5:2108:28635:30890,J00121:27:H3GGKBBXX:5:2215:14884:37273,J00121:27:H3GGKBBXX:5:1218:5061:28375,J00121:27:H3GGKBBXX:5:1109:8389:27707;sequence=TATACTTGAGCGACTCTCATAAATGCATTATTTTTGAATTCATAAATATAAATCAATAATTTAATTCATAACAACTA;start=236967;subtype=OVERLAPPING;support_ref=0;support_variant=41;type=ALTERNATIVE;
scaffold51_142_with_IES	MILORD	internal_eliminated_sequence	239389	239415	.	.	.	ID=MILORD.142.239389.239415;Name=MILORD.142.239389.239415;bounded_by_ta=TRUE;common_boundary=Both;end=239415;ies_id=IESPGM.PTET51.1.142.227829;ies_left_dist=0;ies_min_dist=0;ies_right_dist=0;junction_seq=tacttgtatccaattTAcatagtaaactgttt;read_names=J00121:27:H3GGKBBXX:5:1106:16011:5464,J00121:27:H3GGKBBXX:5:2215:3721:4251,J00121:27:H3GGKBBXX:5:2214:11464:10669,J00121:27:H3GGKBBXX:5:2218:25398:16454,J00121:27:H3GGKBBXX:5:2118:22617:45185,J00121:27:H3GGKBBXX:5:2114:30431:24437,J00121:27:H3GGKBBXX:5:1107:29630:28041,J00121:27:H3GGKBBXX:5:1207:5446:25105,J00121:27:H3GGKBBXX:5:1207:5335:24841;sequence=TATAGTTAAATTTGATTTATTAATCTA;start=239389;subtype=IES;support_ref=0;support_variant=9;type=IES;
scaffold51_142_with_IES	MILORD	internal_eliminated_sequence	240415	240443	.	.	.	ID=MILORD.142.240415.240443;Name=MILORD.142.240415.240443;bounded_by_ta=TRUE;common_boundary=None;end=240443;ies_id=IESPGM.PTET51.1.142.227829;ies_left_dist=-1026;ies_min_dist=1026;ies_right_dist=-1028;junction_seq=atggactccttaagcTAtccaacacattcaag;read_names=J00121:27:H3GGKBBXX:5:2210:31223:37027;sequence=TACAGATAGTTTCACATTAATCTTTAGTA;start=240415;subtype=MAC;support_ref=104;support_variant=1;type=CRYPTIC;
scaffold51_142_with_IES	MILORD	internal_eliminated_sequence	242992	243118	.	.	.	ID=MILORD.142.242992.243118;Name=MILORD.142.242992.243118;bounded_by_ta=TRUE;common_boundary=None;end=243118;ies_id=IESPGM.PTET51.1.142.231927;ies_left_dist=522;ies_min_dist=422;ies_right_dist=422;junction_seq=tcatcaacaggcaccTActttttcatactatt;read_names=J00121:27:H3GGKBBXX:5:1121:25540:21483;sequence=TACACATTTTAGTAGATTCTCTTCATAATTTACTTTTTTTTCGTACTTTTATCCTTCACAATAATACTCTAAGTTTAAATAAAAATACATTTTATACATTCTCTTAAAAAAATGTTGGTTCCTCCTT;start=242992;subtype=MAC;support_ref=109;support_variant=1;type=CRYPTIC;
scaffold51_142_with_IES	MILORD	internal_eliminated_sequence	243514	243543	.	.	.	ID=MILORD.142.243514.243543;Name=MILORD.142.243514.243543;bounded_by_ta=TRUE;common_boundary=LEFT;end=243543;ies_id=IESPGM.PTET51.1.142.231927;ies_left_dist=0;ies_min_dist=0;ies_right_dist=-3;junction_seq=ataaagcaaaattagTAatatcgatataaaaa;read_names=J00121:27:H3GGKBBXX:5:1113:12510:18986;sequence=TATAGAGTGAGCAATATTTTCAAACTGTAT;start=243514;subtype=PARTIAL_EXTERNAL;support_ref=2;support_variant=1;type=ALTERNATIVE;
scaffold51_142_with_IES	MILORD	internal_eliminated_sequence	243514	243540	.	.	.	ID=MILORD.142.243514.243540;Name=MILORD.142.243514.243540;bounded_by_ta=TRUE;common_boundary=Both;end=243540;ies_id=IESPGM.PTET51.1.142.231927;ies_left_dist=0;ies_min_dist=0;ies_right_dist=0;junction_seq=ataaagcaaaattagTAttaatatcgatataa;read_names=J00121:27:H3GGKBBXX:5:1215:12642:5956,J00121:27:H3GGKBBXX:5:2103:11556:13781,J00121:27:H3GGKBBXX:5:2227:26910:43550,J00121:27:H3GGKBBXX:5:1202:16478:38486,J00121:27:H3GGKBBXX:5:2125:30269:39383,J00121:27:H3GGKBBXX:5:1109:19887:29729,J00121:27:H3GGKBBXX:5:1213:8816:2316,J00121:27:H3GGKBBXX:5:2108:27326:17438,J00121:27:H3GGKBBXX:5:2223:17837:33527,J00121:27:H3GGKBBXX:5:2212:2788:4919,J00121:27:H3GGKBBXX:5:1105:8247:9069,J00121:27:H3GGKBBXX:5:2225:18812:15065,J00121:27:H3GGKBBXX:5:1218:26169:40965,J00121:27:H3GGKBBXX:5:2122:26778:35655,J00121:27:H3GGKBBXX:5:2116:24982:13869,J00121:27:H3GGKBBXX:5:2114:29863:5728,J00121:27:H3GGKBBXX:5:1218:11779:42056,J00121:27:H3GGKBBXX:5:1123:19583:39611,J00121:27:H3GGKBBXX:5:2103:11099:9192;sequence=TATAGAGTGAGCAATATTTTCAAACTG;start=243514;subtype=IES;support_ref=6;support_variant=19;type=IES;
scaffold51_142_with_IES	MILORD	internal_eliminated_sequence	244608	244634	.	.	.	ID=MILORD.142.244608.244634;Name=MILORD.142.244608.244634;bounded_by_ta=TRUE;common_boundary=Both;end=244634;ies_id=IESPGM.PTET51.1.142.232994;ies_left_dist=0;ies_min_dist=0;ies_right_dist=0;junction_seq=tattgatttaacaagTAattgaatattagaat;read_names=J00121:27:H3GGKBBXX:5:1110:30025:32103,J00121:27:H3GGKBBXX:5:2218:6806:30415,J00121:27:H3GGKBBXX:5:2227:10987:29641,J00121:27:H3GGKBBXX:5:1119:31395:12497,J00121:27:H3GGKBBXX:5:2208:5264:12515,J00121:27:H3GGKBBXX:5:2119:9557:14713,J00121:27:H3GGKBBXX:5:2113:12023:46240,J00121:27:H3GGKBBXX:5:1226:20628:24648,J00121:27:H3GGKBBXX:5:1122:4919:28129,J00121:27:H3GGKBBXX:5:1115:8907:45977,J00121:27:H3GGKBBXX:5:2110:14489:4620,J00121:27:H3GGKBBXX:5:1125:27884:1349,J00121:27:H3GGKBBXX:5:2221:17381:45256,J00121:27:H3GGKBBXX:5:1214:15838:37202,J00121:27:H3GGKBBXX:5:2223:8024:47225,J00121:27:H3GGKBBXX:5:2225:6593:21711,J00121:27:H3GGKBBXX:5:2217:25631:26775,J00121:27:H3GGKBBXX:5:2227:18193:7908,J00121:27:H3GGKBBXX:5:2228:12185:48808;sequence=TATAATTATACTAATCTTATTATACTG;start=244608;subtype=IES;support_ref=6;support_variant=19;type=IES;
scaffold51_142_with_IES	MILORD	internal_eliminated_sequence	246529	246557	.	.	.	ID=MILORD.142.246529.246557;Name=MILORD.142.246529.246557;bounded_by_ta=TRUE;common_boundary=None;end=246557;ies_id=IESPGM.PTET51.1.142.235300;ies_left_dist=412;ies_min_dist=410;ies_right_dist=410;junction_seq=tattcataatttcagTAttaacaagggtaaat;read_names=J00121:27:H3GGKBBXX:5:1122:27255:31804;sequence=TATAGTATAATTAGGTTTTAATCTATAAA;start=246529;subtype=MAC;support_ref=104;support_variant=1;type=CRYPTIC;
scaffold51_142_with_IES	MILORD	internal_eliminated_sequence	246941	246967	.	.	.	ID=MILORD.142.246941.246967;Name=MILORD.142.246941.246967;bounded_by_ta=TRUE;common_boundary=Both;end=246967;ies_id=IESPGM.PTET51.1.142.235300;ies_left_dist=0;ies_min_dist=0;ies_right_dist=0;junction_seq=tttatctaatactaaTActtaaaataaactag;read_names=J00121:27:H3GGKBBXX:5:2123:8724:2369,J00121:27:H3GGKBBXX:5:1103:12794:20252,J00121:27:H3GGKBBXX:5:1123:27681:13025,J00121:27:H3GGKBBXX:5:2124:13656:4444,J00121:27:H3GGKBBXX:5:2211:16102:43779,J00121:27:H3GGKBBXX:5:1205:21227:48790,J00121:27:H3GGKBBXX:5:1127:25408:43339,J00121:27:H3GGKBBXX:5:2203:27438:37079,J00121:27:H3GGKBBXX:5:2122:28148:32472,J00121:27:H3GGKBBXX:5:2112:21105:35497,J00121:27:H3GGKBBXX:5:1104:23226:31716,J00121:27:H3GGKBBXX:5:2218:13047:4866,J00121:27:H3GGKBBXX:5:1123:4787:34160,J00121:27:H3GGKBBXX:5:2214:10206:22907,J00121:27:H3GGKBBXX:5:2203:7608:40983,J00121:27:H3GGKBBXX:5:2124:6745:31048,J00121:27:H3GGKBBXX:5:2207:22871:8312,J00121:27:H3GGKBBXX:5:1216:9475:45273,J00121:27:H3GGKBBXX:5:2210:19735:15223,J00121:27:H3GGKBBXX:5:2208:14651:11899,J00121:27:H3GGKBBXX:5:2224:25215:4145,J00121:27:H3GGKBBXX:5:1225:18883:12726,J00121:27:H3GGKBBXX:5:2118:19725:24736,J00121:27:H3GGKBBXX:5:1128:16427:18458,J00121:27:H3GGKBBXX:5:2207:12449:31857,J00121:27:H3GGKBBXX:5:2210:3843:35268,J00121:27:H3GGKBBXX:5:2221:12012:32683,J00121:27:H3GGKBBXX:5:1107:24657:5218,J00121:27:H3GGKBBXX:5:1107:19126:6044,J00121:27:H3GGKBBXX:5:1201:22587:27865,J00121:27:H3GGKBBXX:5:2228:11951:9262,J00121:27:H3GGKBBXX:5:2114:29711:44781,J00121:27:H3GGKBBXX:5:2225:5172:5358,J00121:27:H3GGKBBXX:5:2210:4716:30239,J00121:27:H3GGKBBXX:5:2220:21105:39998,J00121:27:H3GGKBBXX:5:1203:28787:44166,J00121:27:H3GGKBBXX:5:2124:4787:11829,J00121:27:H3GGKBBXX:5:1202:13798:15451,J00121:27:H3GGKBBXX:5:2223:11048:34811,J00121:27:H3GGKBBXX:5:2110:22364:46575,J00121:27:H3GGKBBXX:5:1121:6157:37976,J00121:27:H3GGKBBXX:5:2203:3681:23628,J00121:27:H3GGKBBXX:5:1214:21572:26564,J00121:27:H3GGKBBXX:5:2202:27225:11812,J00121:27:H3GGKBBXX:5:1214:13727:5341,J00121:27:H3GGKBBXX:5:1211:8044:24894,J00121:27:H3GGKBBXX:5:2224:24596:2369,J00121:27:H3GGKBBXX:5:1223:22485:9754,J00121:27:H3GGKBBXX:5:1115:13565:48139,J00121:27:H3GGKBBXX:5:1115:5568:21272,J00121:27:H3GGKBBXX:5:2110:22658:46522;sequence=TATGGTAAACTAGTCGTAATTTGTTTG;start=246941;subtype=IES;support_ref=3;support_variant=51;type=IES;
scaffold51_142_with_IES	MILORD	internal_eliminated_sequence	247552	247595	.	.	.	ID=MILORD.142.247552.247595;Name=MILORD.142.247552.247595;bounded_by_ta=TRUE;common_boundary=Both;end=247595;ies_id=IESPGM.PTET51.1.142.235884;ies_left_dist=0;ies_min_dist=0;ies_right_dist=0;junction_seq=tcacagaattgaaacTAgataaattaagtgat;read_names=J00121:27:H3GGKBBXX:5:2217:9272:14854,J00121:27:H3GGKBBXX:5:1201:26027:13218,J00121:27:H3GGKBBXX:5:2126:9638:18159,J00121:27:H3GGKBBXX:5:1201:13088:42565,J00121:27:H3GGKBBXX:5:1207:7638:38820,J00121:27:H3GGKBBXX:5:2116:27681:14326,J00121:27:H3GGKBBXX:5:1207:12530:15996,J00121:27:H3GGKBBXX:5:1120:15615:14941,J00121:27:H3GGKBBXX:5:1121:28178:46838,J00121:27:H3GGKBBXX:5:2207:16112:29026,J00121:27:H3GGKBBXX:5:1207:10825:32912,J00121:27:H3GGKBBXX:5:1126:27082:32349,J00121:27:H3GGKBBXX:5:1205:3518:27285,J00121:27:H3GGKBBXX:5:1112:20547:3618,J00121:27:H3GGKBBXX:5:1203:19613:21377,J00121:27:H3GGKBBXX:5:2226:31040:6572,J00121:27:H3GGKBBXX:5:2212:20354:42108,J00121:27:H3GGKBBXX:5:2102:14174:29782,J00121:27:H3GGKBBXX:5:2120:11860:27356,J00121:27:H3GGKBBXX:5:2209:8450:29044,J00121:27:H3GGKBBXX:5:1121:19624:8770,J00121:27:H3GGKBBXX:5:1220:17360:8928,J00121:27:H3GGKBBXX:5:2116:10998:5710,J00121:27:H3GGKBBXX:5:2217:22688:6484;sequence=TATACTCAATGTGAAATAATCTTTAGGATCTGTTTTATAAACCA;start=247552;subtype=IES;support_ref=0;support_variant=24;type=IES;
scaffold51_142_with_IES	MILORD	internal_eliminated_sequence	247694	247720	.	.	.	ID=MILORD.142.247694.247720;Name=MILORD.142.247694.247720;bounded_by_ta=TRUE;common_boundary=Both;end=247720;ies_id=IESPGM.PTET51.1.142.235982;ies_left_dist=0;ies_min_dist=0;ies_right_dist=0;junction_seq=aattaggttatcaatTAtattataaagataat;read_names=J00121:27:H3GGKBBXX:5:2202:23663:7082,J00121:27:H3GGKBBXX:5:2112:10013:35690,J00121:27:H3GGKBBXX:5:2112:2361:44447,J00121:27:H3GGKBBXX:5:1113:2432:10633,J00121:27:H3GGKBBXX:5:1111:13687:44166,J00121:27:H3GGKBBXX:5:2115:21237:41352,J00121:27:H3GGKBBXX:5:1222:16924:19953,J00121:27:H3GGKBBXX:5:1225:19969:3283,J00121:27:H3GGKBBXX:5:1118:18903:34424,J00121:27:H3GGKBBXX:5:1203:20405:23065,J00121:27:H3GGKBBXX:5:1110:26392:47964,J00121:27:H3GGKBBXX:5:1212:27986:40174,J00121:27:H3GGKBBXX:5:2202:30076:46715,J00121:27:H3GGKBBXX:5:1101:6167:30925,J00121:27:H3GGKBBXX:5:2119:31933:42020,J00121:27:H3GGKBBXX:5:1122:8694:15434,J00121:27:H3GGKBBXX:5:1114:25489:3037,J00121:27:H3GGKBBXX:5:1110:5984:47665,J00121:27:H3GGKBBXX:5:1104:7608:5499,J00121:27:H3GGKBBXX:5:2223:9699:1947,J00121:27:H3GGKBBXX:5:2218:24211:47208,J00121:27:H3GGKBBXX:5:1213:30584:36200,J00121:27:H3GGKBBXX:5:2225:26514:31224,J00121:27:H3GGKBBXX:5:2115:18294:43744,J00121:27:H3GGKBBXX:5:2103:9211:5816,J00121:27:H3GGKBBXX:5:2203:4076:33281,J00121:27:H3GGKBBXX:5:1120:2717:17104,J00121:27:H3GGKBBXX:5:1110:15250:1543,J00121:27:H3GGKBBXX:5:1204:16305:16348;sequence=TATTGAATTGTTAAATTATTTCTATCA;start=247694;subtype=IES;support_ref=0;support_variant=29;type=IES;
scaffold51_142_with_IES	MILORD	internal_eliminated_sequence	247853	247882	.	.	.	ID=MILORD.142.247853.247882;Name=MILORD.142.247853.247882;bounded_by_ta=TRUE;common_boundary=Both;end=247882;ies_id=IESPGM.PTET51.1.142.236114;ies_left_dist=0;ies_min_dist=0;ies_right_dist=0;junction_seq=tattagcatattgttTAtaaagacttggtaat;read_names=J00121:27:H3GGKBBXX:5:1214:25104:3389,J00121:27:H3GGKBBXX:5:1228:27722:47208,J00121:27:H3GGKBBXX:5:1125:15148:2633,J00121:27:H3GGKBBXX:5:1208:27417:20551,J00121:27:H3GGKBBXX:5:1205:6461:1437,J00121:27:H3GGKBBXX:5:1213:9942:23083,J00121:27:H3GGKBBXX:5:1222:10845:48597,J00121:27:H3GGKBBXX:5:2213:19532:19513,J00121:27:H3GGKBBXX:5:2213:22120:44359,J00121:27:H3GGKBBXX:5:1210:4726:7328,J00121:27:H3GGKBBXX:5:2201:2392:43972,J00121:27:H3GGKBBXX:5:2107:14143:42284,J00121:27:H3GGKBBXX:5:1203:9729:18388,J00121:27:H3GGKBBXX:5:1119:25438:17157,J00121:27:H3GGKBBXX:5:2109:9638:33914,J00121:27:H3GGKBBXX:5:2112:19228:24577,J00121:27:H3GGKBBXX:5:2203:28767:19056,J00121:27:H3GGKBBXX:5:1204:18264:19742,J00121:27:H3GGKBBXX:5:1127:8785:23153,J00121:27:H3GGKBBXX:5:1126:5101:40825,J00121:27:H3GGKBBXX:5:1201:12895:10405,J00121:27:H3GGKBBXX:5:1108:2219:31048,J00121:27:H3GGKBBXX:5:1103:21927:26687,J00121:27:H3GGKBBXX:5:1103:12875:45256,J00121:27:H3GGKBBXX:5:1103:7618:7978,J00121:27:H3GGKBBXX:5:1201:22019:45062,J00121:27:H3GGKBBXX:5:1202:24322:11882,J00121:27:H3GGKBBXX:5:1117:10825:13218,J00121:27:H3GGKBBXX:5:2209:26534:32595,J00121:27:H3GGKBBXX:5:2128:7923:3442,J00121:27:H3GGKBBXX:5:1222:8136:33703;sequence=TAAATTAATTATTATGATAATAATTGTATA;start=247853;subtype=IES;support_ref=0;support_variant=31;type=IES;
scaffold51_142_with_IES	MILORD	internal_eliminated_sequence	248012	248041	.	.	.	ID=MILORD.142.248012.248041;Name=MILORD.142.248012.248041;bounded_by_ta=TRUE;common_boundary=Both;end=248041;ies_id=IESPGM.PTET51.1.142.236243;ies_left_dist=0;ies_min_dist=0;ies_right_dist=0;junction_seq=aataagcggaatgttTAagaatgcttggtcgc;read_names=J00121:27:H3GGKBBXX:5:2216:6279:46311,J00121:27:H3GGKBBXX:5:2211:18385:12743,J00121:27:H3GGKBBXX:5:1126:6208:16155,J00121:27:H3GGKBBXX:5:2203:10033:45854,J00121:27:H3GGKBBXX:5:2221:28929:38609,J00121:27:H3GGKBBXX:5:1122:14377:1894,J00121:27:H3GGKBBXX:5:2210:3437:16032,J00121:27:H3GGKBBXX:5:1106:6360:43638,J00121:27:H3GGKBBXX:5:2106:17797:48544,J00121:27:H3GGKBBXX:5:2110:11627:13728,J00121:27:H3GGKBBXX:5:2203:23419:9789,J00121:27:H3GGKBBXX:5:2221:11454:24612,J00121:27:H3GGKBBXX:5:2128:16051:47594,J00121:27:H3GGKBBXX:5:1213:9110:42108,J00121:27:H3GGKBBXX:5:1220:30228:14484,J00121:27:H3GGKBBXX:5:1221:12073:14924,J00121:27:H3GGKBBXX:5:1106:6573:41686;sequence=TAAAACAATTATTTTGTTATTAATTGAATA;start=248012;subtype=IES;support_ref=0;support_variant=17;type=IES;
scaffold51_142_with_IES	MILORD	internal_eliminated_sequence	248012	248039	.	.	.	ID=MILORD.142.248012.248039;Name=MILORD.142.248012.248039;bounded_by_ta=TRUE;common_boundary=LEFT;end=248039;ies_id=IESPGM.PTET51.1.142.236243;ies_left_dist=0;ies_min_dist=0;ies_right_dist=2;junction_seq=aataagcggaatgttTAtaagaatgcttggtc;read_names=J00121:27:H3GGKBBXX:5:1116:11911:26213,J00121:27:H3GGKBBXX:5:1207:14215:9350;sequence=TAAAACAATTATTTTGTTATTAATTGAA;start=248012;subtype=PARTIAL_INTERNAL;support_ref=0;support_variant=2;type=ALTERNATIVE;
scaffold51_142_with_IES	MILORD	internal_eliminated_sequence	248170	248199	.	.	.	ID=MILORD.142.248170.248199;Name=MILORD.142.248170.248199;bounded_by_ta=TRUE;common_boundary=Both;end=248199;ies_id=IESPGM.PTET51.1.142.236371;ies_left_dist=0;ies_min_dist=0;ies_right_dist=0;junction_seq=tattagctgaatgttTAtttatgattgataat;read_names=J00121:27:H3GGKBBXX:5:2208:13829:1578,J00121:27:H3GGKBBXX:5:2228:5254:45555,J00121:27:H3GGKBBXX:5:1203:15260:16471,J00121:27:H3GGKBBXX:5:2122:27783:2439,J00121:27:H3GGKBBXX:5:1117:9973:31611,J00121:27:H3GGKBBXX:5:1110:27235:29167,J00121:27:H3GGKBBXX:5:1109:24109:33141,J00121:27:H3GGKBBXX:5:1122:7547:4725,J00121:27:H3GGKBBXX:5:1119:28889:7380,J00121:27:H3GGKBBXX:5:1106:14773:44148,J00121:27:H3GGKBBXX:5:2220:17056:32806,J00121:27:H3GGKBBXX:5:1120:17848:12585,J00121:27:H3GGKBBXX:5:2206:20720:10633,J00121:27:H3GGKBBXX:5:1108:15757:18212,J00121:27:H3GGKBBXX:5:2204:16549:34108,J00121:27:H3GGKBBXX:5:2210:4645:29061;sequence=TAAAGTCAAAAATAAGTTAGTAATTGTATA;start=248170;subtype=IES;support_ref=0;support_variant=16;type=IES;
scaffold51_142_with_IES	MILORD	internal_eliminated_sequence	248328	248357	.	.	.	ID=MILORD.142.248328.248357;Name=MILORD.142.248328.248357;bounded_by_ta=TRUE;common_boundary=Both;end=248357;ies_id=IESPGM.PTET51.1.142.236499;ies_left_dist=0;ies_min_dist=0;ies_right_dist=0;junction_seq=aataagcttatagttTAtatatgattgataac;read_names=J00121:27:H3GGKBBXX:5:2104:23551:42478,J00121:27:H3GGKBBXX:5:2204:2585:7767,J00121:27:H3GGKBBXX:5:2209:7496:29079,J00121:27:H3GGKBBXX:5:1117:8714:17263,J00121:27:H3GGKBBXX:5:1205:16670:30028,J00121:27:H3GGKBBXX:5:1211:9617:47032,J00121:27:H3GGKBBXX:5:2114:4259:44605,J00121:27:H3GGKBBXX:5:2202:7324:16893,J00121:27:H3GGKBBXX:5:2204:16325:29852,J00121:27:H3GGKBBXX:5:1218:18396:21166,J00121:27:H3GGKBBXX:5:1223:13504:36991,J00121:27:H3GGKBBXX:5:1123:20161:46768,J00121:27:H3GGKBBXX:5:2227:23865:10493,J00121:27:H3GGKBBXX:5:1113:22942:20814,J00121:27:H3GGKBBXX:5:1208:16254:1666,J00121:27:H3GGKBBXX:5:2217:4401:47770,J00121:27:H3GGKBBXX:5:2215:20831:15996,J00121:27:H3GGKBBXX:5:1219:13920:2721,J00121:27:H3GGKBBXX:5:1119:6157:9033,J00121:27:H3GGKBBXX:5:2201:27255:17350,J00121:27:H3GGKBBXX:5:1221:19238:15240,J00121:27:H3GGKBBXX:5:2226:31406:25175,J00121:27:H3GGKBBXX:5:2218:10084:16436;sequence=TAAATTCAATATGATGATAATAACTGAATA;start=248328;subtype=IES;support_ref=3;support_variant=23;type=IES;
scaffold51_142_with_IES	MILORD	internal_eliminated_sequence	248484	248512	.	.	.	ID=MILORD.142.248484.248512;Name=MILORD.142.248484.248512;bounded_by_ta=TRUE;common_boundary=Both;end=248512;ies_id=IESPGM.PTET51.1.142.236625;ies_left_dist=0;ies_min_dist=0;ies_right_dist=0;junction_seq=atttagctgaatgttTAcaaaggcttggtaat;read_names=J00121:27:H3GGKBBXX:5:1216:11546:25580,J00121:27:H3GGKBBXX:5:2212:28229:35989,J00121:27:H3GGKBBXX:5:2213:6066:29096,J00121:27:H3GGKBBXX:5:2202:3295:38117,J00121:27:H3GGKBBXX:5:1227:5670:32314,J00121:27:H3GGKBBXX:5:2226:8917:41141,J00121:27:H3GGKBBXX:5:1212:27336:13095,J00121:27:H3GGKBBXX:5:2125:24992:48315,J00121:27:H3GGKBBXX:5:1228:24606:26828,J00121:27:H3GGKBBXX:5:1105:5183:35057,J00121:27:H3GGKBBXX:5:2116:17482:14801,J00121:27:H3GGKBBXX:5:2209:26047:34565,J00121:27:H3GGKBBXX:5:1228:23805:44851,J00121:27:H3GGKBBXX:5:2107:9932:6396,J00121:27:H3GGKBBXX:5:2109:18345:45660,J00121:27:H3GGKBBXX:5:2222:22424:29061,J00121:27:H3GGKBBXX:5:2125:30228:24401,J00121:27:H3GGKBBXX:5:1208:18690:19707;sequence=TATATAAATTATTCTGATATAATTGAGCT;start=248484;subtype=IES;support_ref=0;support_variant=18;type=IES;
scaffold51_142_with_IES	MILORD	internal_eliminated_sequence	248640	248668	.	.	.	ID=MILORD.142.248640.248668;Name=MILORD.142.248640.248668;bounded_by_ta=TRUE;common_boundary=Both;end=248668;ies_id=IESPGM.PTET51.1.142.236752;ies_left_dist=0;ies_min_dist=0;ies_right_dist=0;junction_seq=ggaaagctgaatgttTAagaaggcttggtaac;read_names=J00121:27:H3GGKBBXX:5:1203:22769:47876,J00121:27:H3GGKBBXX:5:2212:2524:2879,J00121:27:H3GGKBBXX:5:2223:19370:35831,J00121:27:H3GGKBBXX:5:2117:15118:13869,J00121:27:H3GGKBBXX:5:2109:7527:2545,J00121:27:H3GGKBBXX:5:1213:20151:21289,J00121:27:H3GGKBBXX:5:2207:6542:36956,J00121:27:H3GGKBBXX:5:2225:4269:25738,J00121:27:H3GGKBBXX:5:2216:14184:18933,J00121:27:H3GGKBBXX:5:1112:18913:35145,J00121:27:H3GGKBBXX:5:2201:24860:1631,J00121:27:H3GGKBBXX:5:1118:24332:6765,J00121:27:H3GGKBBXX:5:1124:8400:26670,J00121:27:H3GGKBBXX:5:1202:24728:3336,J00121:27:H3GGKBBXX:5:2116:7364:15627,J00121:27:H3GGKBBXX:5:2223:24921:28076,J00121:27:H3GGKBBXX:5:1228:29721:40895,J00121:27:H3GGKBBXX:5:1207:27082:30310,J00121:27:H3GGKBBXX:5:2217:12002:42794,J00121:27:H3GGKBBXX:5:1104:18832:23786,J00121:27:H3GGKBBXX:5:1202:4016:4901,J00121:27:H3GGKBBXX:5:2214:2169:30362,J00121:27:H3GGKBBXX:5:1227:26474:5024,J00121:27:H3GGKBBXX:5:1220:7801:39840,J00121:27:H3GGKBBXX:5:1217:13433:39471,J00121:27:H3GGKBBXX:5:1212:20212:4760,J00121:27:H3GGKBBXX:5:2225:5122:34530,J00121:27:H3GGKBBXX:5:2128:7730:27830,J00121:27:H3GGKBBXX:5:1117:27032:33000,J00121:27:H3GGKBBXX:5:2226:16467:35550,J00121:27:H3GGKBBXX:5:2101:27042:18880;sequence=TAAATTAATTATTGCAATATTAATGAATA;start=248640;subtype=IES;support_ref=3;support_variant=31;type=IES;
scaffold51_142_with_IES	MILORD	internal_eliminated_sequence	248946	248971	.	.	.	ID=MILORD.142.248946.248971;Name=MILORD.142.248946.248971;bounded_by_ta=TRUE;common_boundary=Both;end=248971;ies_id=IESPGM.PTET51.1.142.237029;ies_left_dist=0;ies_min_dist=0;ies_right_dist=0;junction_seq=tattaggaggctgttTAcaatcattagcaaat;read_names=J00121:27:H3GGKBBXX:5:2213:28513:6800,J00121:27:H3GGKBBXX:5:2114:25794:21746,J00121:27:H3GGKBBXX:5:2215:22100:35215,J00121:27:H3GGKBBXX:5:2125:14793:42003,J00121:27:H3GGKBBXX:5:1112:23460:46469,J00121:27:H3GGKBBXX:5:2228:22820:7310,J00121:27:H3GGKBBXX:5:1218:18304:26775,J00121:27:H3GGKBBXX:5:1121:13849:22502,J00121:27:H3GGKBBXX:5:1115:28980:16506,J00121:27:H3GGKBBXX:5:2202:19126:37097,J00121:27:H3GGKBBXX:5:2111:11850:32050,J00121:27:H3GGKBBXX:5:1208:21004:7363,J00121:27:H3GGKBBXX:5:2119:3214:8717,J00121:27:H3GGKBBXX:5:2202:4614:36253,J00121:27:H3GGKBBXX:5:1106:9485:37835,J00121:27:H3GGKBBXX:5:1203:10845:11601,J00121:27:H3GGKBBXX:5:2227:10297:19373,J00121:27:H3GGKBBXX:5:2226:19542:25615,J00121:27:H3GGKBBXX:5:1120:11251:34213,J00121:27:H3GGKBBXX:5:1227:4198:14221,J00121:27:H3GGKBBXX:5:1108:15432:34811,J00121:27:H3GGKBBXX:5:2222:25256:8506,J00121:27:H3GGKBBXX:5:1101:13139:29677,J00121:27:H3GGKBBXX:5:2205:16863:10458,J00121:27:H3GGKBBXX:5:2220:12236:13763,J00121:27:H3GGKBBXX:5:1103:15889:31136,J00121:27:H3GGKBBXX:5:1117:28605:6255,J00121:27:H3GGKBBXX:5:1121:11109:31259,J00121:27:H3GGKBBXX:5:2222:28554:39400,J00121:27:H3GGKBBXX:5:1111:5954:30099,J00121:27:H3GGKBBXX:5:2213:8927:8348,J00121:27:H3GGKBBXX:5:2224:30482:22837,J00121:27:H3GGKBBXX:5:1120:13098:8435,J00121:27:H3GGKBBXX:5:2103:30787:42671,J00121:27:H3GGKBBXX:5:1226:24079:20639,J00121:27:H3GGKBBXX:5:2109:23470:7240,J00121:27:H3GGKBBXX:5:1103:6583:15117,J00121:27:H3GGKBBXX:5:2226:14702:45994,J00121:27:H3GGKBBXX:5:1220:16376:44675,J00121:27:H3GGKBBXX:5:2208:22506:6378,J00121:27:H3GGKBBXX:5:2113:3650:17139,J00121:27:H3GGKBBXX:5:1203:23429:47893,J00121:27:H3GGKBBXX:5:2204:3407:30890,J00121:27:H3GGKBBXX:5:1110:23744:4796,J00121:27:H3GGKBBXX:5:1103:6593:15100,J00121:27:H3GGKBBXX:5:2106:20243:33229,J00121:27:H3GGKBBXX:5:2228:26920:43638,J00121:27:H3GGKBBXX:5:2224:6147:30257,J00121:27:H3GGKBBXX:5:1214:16681:33949,J00121:27:H3GGKBBXX:5:2225:13941:6519,J00121:27:H3GGKBBXX:5:1108:4624:20058,J00121:27:H3GGKBBXX:5:1219:27306:5095,J00121:27:H3GGKBBXX:5:2227:15219:10985,J00121:27:H3GGKBBXX:5:1118:4269:26406,J00121:27:H3GGKBBXX:5:1227:10774:27795,J00121:27:H3GGKBBXX:5:1101:7466:3600,J00121:27:H3GGKBBXX:5:1205:19177:11407;sequence=TAGATTAAGTGATATGTTTAGTTCTA;start=248946;subtype=IES;support_ref=0;support_variant=57;type=IES;
scaffold51_142_with_IES	MILORD	internal_eliminated_sequence	249494	249556	.	.	.	ID=MILORD.142.249494.249556;Name=MILORD.142.249494.249556;bounded_by_ta=TRUE;common_boundary=None;end=249556;ies_id=IESPGM.PTET51.1.142.237029;ies_left_dist=-548;ies_min_dist=548;ies_right_dist=-585;junction_seq=gaataaatatggtaaTAtatgtcaaaatattg;read_names=J00121:27:H3GGKBBXX:5:1125:26697:17263;sequence=TACACTGCCATCAACTTAATCTCAACGAGAAATTAATTTTATTTAGTTTTATTGTTCCGTTTG;start=249494;subtype=MAC;support_ref=111;support_variant=1;type=CRYPTIC;
scaffold51_142_with_IES	MILORD	internal_eliminated_sequence	254047	259501	.	.	.	ID=MILORD.142.254047.259501;Name=MILORD.142.254047.259501;bounded_by_ta=TRUE;common_boundary=None;end=259501;ies_id=IESPGM.PTET51.1.142.246596;ies_left_dist=5449;ies_min_dist=17;ies_right_dist=17;junction_seq=tatcttagaatcttgTAacttatgatatcagc;read_names=J00121:27:H3GGKBBXX:5:1201:11911:16401;sequence=TATTGTGAGGCTAGCAAAACGTAAATTCTAAAAATCATTTCAATATTCAGTTCACAAATTAGGTCTGCAAGATAATATTGAAATGCAGTATAACAATTCTCATTTATATTATTAAGAAAATTCTATTTTACCGCCTTAAATCCTACTGTATTTGTAATATCTTCTAAGGTGAAGAAACCGAATTTTAAATTATTTATTCCACATTTACTTTAGAGAATATGAAATATTTGGATGAAGACTTTACTATGAGGTTAAAATTGAGAAAAAGTAACCCTAAAAATAATTTAAGCGAAGTTAGAAGGAATCAAAATCTATCTATTCTTGTAAATTGTTTTTCTCCATAGCTGAAACTCATTTATATTATAAATCAATAATTTGTACCGAAGTGAGAATTTTTTTAGTTTCTAGAATTAAATTATTGGAAAATAGACTGTTTAAAGTATATTTATAAAAATAATAATAATAGTTATAATAATGTGCATATATATACTGTATTCTTAACAGAAATTTCTCTTATAATGTAGTAAATTGCAAATCTGAAACTCTTTAATTTTCCTCAAATAAAAGTCAACTGGGACATGGGGTCATAGTCAATGTAAGCCCTTAAATGAGCTAGTACATAGTCCTAAAGACCCCTTTCAACAGAGATAACATCGATGTGACTGAAATAGATGTCCTGACTATAGGTGAAGACAACCGTGATCACTCATAGATGGATAAGAAATACAGATGATATCGGACCTCTATGTCTCTACCTAGCCTTGGGCTGGATTCCTTGGAGGAGAATTAATTATCCTAGAAAGGGGAGGATAAGAAAATTTCTGAGTTAACGTTACAATACCATGGATGACATGGATGAGGCAAGAGGTTTACGATAGGAATTGGGCGGAATAAACAAATGTAAATCCAGAGAAGTGAAAAAGAAAAAATCAGAGAGTAGTTTTTTGGTTTTGGTGAAATCTGGCTAACGAACTGTAAATTGAGTAAAACTGAAATGGATGTGGCTGTAATGCTGGGAGATAGTGGGTAGTTAACTAACTTAATTATCGGTGTTTACCTCTAGAATACAGGGGGATCAGTAATTTGGGTAAGCACGGCCTAGGTTATTGTCTCCCTTGCCTGTCTTCCTATAGAGAATCCCACTATGCTTACACTAATAATTCATGAAGGTTGTTGAAGGAAATAAGTTAAATTTGATTTTAAGCGCTGAATTATAACCGTACATAACAACACTAAGAGAAAATCAGACTCTCGGTCATTATCTTGAGCGATCTTCTTCGATATCTCCGTATGTCTCAAAGGTGTCATAAGAAAAGCATTTTGTTTAATTCCAGCATGATGTAACTCTCTAATGAAATATATTATCAAATTATTAAAATCATTATTAAATTTACTTTAAAGGGGGAGATAATTTATTATTATTAGATAAACTTAATAACATAAATCAATAAAAATGCTATATAGTGATGGCAATAATTTATAAGAAATATCTAAATTTGTATCATTCCATCAAAATATTAAGAGGAATAAACCATGCTCAAATTATTATTCTAAATATAAATTTGATTTTGGAATATTTTATAAACATTAAATTCTATGATTTTATATGATTCTATTTGTATATCACCATGTCAAATGTAATTTTTTAATCAGAATTATATCCAAATGATAACAAATATTTGAATTTCATTTTCCTTAATGTTCAAAAAATATCTGAAATGCTTGATCAAAAAAATATAAACAAACTCAACACCTGCTATTTTATTTAACAATANNNNNNNNNNNNNNNNNNNNNNNNNNNNNNNNNNNNNNNNNNNNNNNNNNNNNNNNNNNNNNNNNNNNNNNNNNNNNNNNNNNNNNNNNNNNNNNNNNNNNNNNNNNNNNNNNNNNNNNNNNNNNNNNNNNNNNNNNNNNNNNNNNNNNNNNNNNNNNNNNNNNNNNNNNNNNNNNNNNNNNNNNNNNNNNNNNNNNNNNNNNNNNNNNNNNNNNNNNNNNNNNNNNNNNNNNNNNNNNNNNNNNNNNNNNNNNNNNNNNNNNNNNNNNNNNNNNNNNNNNNNNNNNNNNNNNNNNNNNNNNNNNNNNNNNNNNNNNNNNNNNNNNNNNNNNNNNNNNNNNNNNNNNNNNNNNNNNNNNNNNNNNNNNNNNNNNNNNNNNNNNNNNNNNNNNNNNNNNNNNNNNNNNNNNNNNNNNNNNNNNNNNNNNNNNNNNNNNNNNNNNNNNNNNNNNNNNNNNNNNNNNNNTTATTTAAAGCTAAGCAATCATTTTTATGCTAAAATTCTTTAAATTGACTAATGGAATAACTACCAATTCTACTTATATGCTGATACAAAAGTTGAAAAAATAGAGTTATACTATGTTTCATATTATATTTAACTCTTTTTATAGAAAATCCTCTATACCTTAACAAACTTTCATTTTCAAATTCACTGAATTTACTTGTTTTTACTAGGTTTCTAATATAATCTAGGACATTAAAAAGTATTTAAAAAACTAAAAAAGTAGAGTACCATAATTTTAGAAATTTACTTATTGCCCTTAATAATCTCATTTTCTCAAAAATTTACAATTGTGAATCCAAATGAAAGAGATGAGCAAGAAAAATTTAATTTGGTGAGAAACCAATCAATAATTATCAAAAAAACTTGCTGTTATTTCAATTGATCTATATATAATCCTTAAAAATGATCACTCACTCTTTAGCCTCTCTGTAATTTTGAAATTTAAAACAAAGCAATTTCTAATGATGGAATTTCTGATACTTTTATCAGAAAAACTAAGAACTTTTTCTATATTCCTAATTATTTGGATTAACTCCACTATGATTAATCAATTGCGCTGCAGAGCCAGATTGATACAACTTAATAAAATATTCCATAAAAAGATCAACTTTTGCACCACTAAAAGCAGAACTATATATTGATTGATTTCAGTAATGCTTTTATTTTTGTAAATAGAAATATCTTTTATTATATTTTCAGAGTAAATCCATAACAATATACAAGATTTAAAATTTCTACAAAATTGCATTTCAACTTACTTAATCAATGGAAAATTCTATTTTGTTGATGGCGTTCCTTAAGGATCGCCTCTTTTTCCAGCCTTATTTAACATATATTTTGAACAATTTATGGATGAACTCAAAAACTCTCTAAAATATATATATTAAAGTTTCTAATTTGCTGATCATGACTTAGATTTAATAATTGACACTAAAAATTCAAGTGCTTGCTTGGTCAATAAATCTAAAAGTAGCATAATTCTTTTACCGAATTTTTCATCTATAAAAAATTAGACTTCATCAAGTCTTCCTTATTGTGGATGTACAGATTGTAACTGGAGACATTAATTTCATCATTAATAACTTTTCCATAAATTAATTTATAAATTAAGTTGGTAGTTTTTTAAGGATTATTTCTGAATTCAGAATTAAATTAGGGAGGGATTCATCCGTTTGCTCAAAAGAAAATATATCATGTTGCTGCTATAAGTGAGACTTTGCAACTCTTAAATAAAAAAATTCATCTCATTATAATTAAATGCCTTAATAAGTAAGCAATTGAATATTTGCAATTAATTTCTATTGTGAAGATAAATTGAAAAAATTATTTGGATTAAAAAATAAAAACAAAATTTAAATCAATTTTAAGTTTAATAAACATAATTAATCGCTGCACTCTAATAAATAAATCATCTAAATATCAAGCCTGATAACAATTAATTAGACAATTAAGATTTTTCGCCATTCTCCATAAACAAATTAAGTCATTAATAAAAAGAGCATAGATTTTCCAATCATCAGCAAATAAGTCCATTTTATAAAGGGAGTTATTCTGTTCAATCATCATTAAATACAAGCATTAGTTGTTGTTAAGCTAAAAATATTTGAGGAAATATAACACAAAATCTATTGTTGCAAAAAAGAGATTTTCGGAAGAATAGATGAAAAATTAAAACAGATTTGTTCAGTCATCTTTAGAAAGACTAAATTTCATATTAAATAAAAAAAAGGAATGAAATTATGGCCATAAAAATATTTTAAAAGCTAAATCATTAATTAAATAATTAATAACCAATTATTTATAAAGCCCTATAATATTATTGAATAAGGAAAGTCATTTATTAGGAATTATTTTATGATCCCAAGCAATTGAGTTATTTCTGAATATCAATTTTATTATAATCGAAATAATTACAAAAATAATTATTTTGAAATCCAAAAATCTATTTTTATGATAAAATTTTCAAAGTTAATTAATGATTTAAACTTCTCATTCATAAATTTTACTTATTTAAGTCTTTTTACTTGCTTATATATGCTAATTTATATCAAATTATAGATGTTTATTTGTTTTATTAGAAATACTAATATTAATTCATAAATATGTTTCTTTGACCACAATTTATCCTAAGCCTAAGAATTCAAATATTACTTGAACCAGGAAAAGAAAGAGTGGGTTTCATCATTATTATTAGTGTAATTCAGGTTAATTTCTAAAAATAATATTGGTACCATAAAATTAACATACACCAAAATACCTTCTCCAAGTTGAATTTATTAGTTTTATTAGGTTATGGTTAGCGTGATGGTTATAGAGTGCTTTTATTTTATCGGAATAACTCAACAATCAAAAGTCCTAATTGAATACAATTTGCCAGTTAGAATTAACAAAATGAAATTTTTCAAATCCGAATTTATGAACTCAAAAAGTTAAACTTGAATTCGAAAATAAAAACTGACGTTCAAAAATAAAATTTATTCAATATTACCGAAAATGCAATTAAAAATTAGAGAAGTTAATGCTGCCTTAGGGCCGTTAGATCCGAATATTACCTCCCTAAAAGATCAGCCTCTATCATCATATTTGTTTTTAGAGTAATTACCAATAAATTATCCAGAATCAAATTTAAAGATATTAAAATAGCGCAGTTGTTCCAAAAACGCAAAAGAAAAGATGTTATCCGAAAGCTACGTTTGTTTGATGTTGGAAGGGGTTTTGACTAGGATCATTAACCAGATAAAGTACGGTTGATTTAAGTCCTCGCACTAGTTCAGATTTCTTTCTATATTCCTTTTTATTTTTTGAATCTTAAGGGTTATATAAATATAAAAAGTCTTTTGGAGTTGAGTAAAAAGTAAATTTTTTAGATAAATGAGTTTATCAAAATTGAGGTCATTGTTAATACAATGAAAATTTATTAAATTTGTTAGAATGCTATGAATGATTAAATTTTATGAAACAAAACAGCTACAATTATGAAATACAGTGTGTAAAATCCTTAATAAACAGGAACCTTTTGAAAATATTATTGTAAAAATGTGTTCAACTCATAGTGCAAAAACCACTAATTTGCATGAAATTAATACGTTATAAATCATCTAGAATGAAGAATTTTTTGTTAGCCAATTTTCATTTAACAATTATTTAGTTATTTTTGTTGTACAGTCTTTTAATAA;start=254047;subtype=OVERLAPPING;support_ref=117;support_variant=1;type=ALTERNATIVE;
scaffold51_142_with_IES	MILORD	internal_eliminated_sequence	254135	254194	.	.	.	ID=MILORD.142.254135.254194;Name=MILORD.142.254135.254194;bounded_by_ta=TRUE;common_boundary=None;end=254194;ies_id=IESPGM.PTET51.1.142.242550;ies_left_dist=358;ies_min_dist=358;ies_right_dist=1211;junction_seq=aatattgaaatgcagTAtttgtaatatcttct;read_names=J00121:27:H3GGKBBXX:5:2223:17777:29765,J00121:27:H3GGKBBXX:5:1205:14093:15293;sequence=TATAACAATTCTCATTTATATTATTAAGAAAATTCTATTTTACCGCCTTAAATCCTACTG;start=254135;subtype=MAC;support_ref=94;support_variant=2;type=CRYPTIC;
scaffold51_142_with_IES	MILORD	internal_eliminated_sequence	254487	259520	.	.	.	ID=MILORD.142.254487.259520;Name=MILORD.142.254487.259520;bounded_by_ta=TRUE;common_boundary=None;end=259520;ies_id=IESPGM.PTET51.1.142.246596;ies_left_dist=5009;ies_min_dist=2;ies_right_dist=-2;junction_seq=atagactgtttaaagTAttcggagctgaaaat;read_names=J00121:27:H3GGKBBXX:5:1225:27945:27865;sequence=TATATTTATAAAAATAATAATAATAGTTATAATAATGTGCATATATATACTGTATTCTTAACAGAAATTTCTCTTATAATGTAGTAAATTGCAAATCTGAAACTCTTTAATTTTCCTCAAATAAAAGTCAACTGGGACATGGGGTCATAGTCAATGTAAGCCCTTAAATGAGCTAGTACATAGTCCTAAAGACCCCTTTCAACAGAGATAACATCGATGTGACTGAAATAGATGTCCTGACTATAGGTGAAGACAACCGTGATCACTCATAGATGGATAAGAAATACAGATGATATCGGACCTCTATGTCTCTACCTAGCCTTGGGCTGGATTCCTTGGAGGAGAATTAATTATCCTAGAAAGGGGAGGATAAGAAAATTTCTGAGTTAACGTTACAATACCATGGATGACATGGATGAGGCAAGAGGTTTACGATAGGAATTGGGCGGAATAAACAAATGTAAATCCAGAGAAGTGAAAAAGAAAAAATCAGAGAGTAGTTTTTTGGTTTTGGTGAAATCTGGCTAACGAACTGTAAATTGAGTAAAACTGAAATGGATGTGGCTGTAATGCTGGGAGATAGTGGGTAGTTAACTAACTTAATTATCGGTGTTTACCTCTAGAATACAGGGGGATCAGTAATTTGGGTAAGCACGGCCTAGGTTATTGTCTCCCTTGCCTGTCTTCCTATAGAGAATCCCACTATGCTTACACTAATAATTCATGAAGGTTGTTGAAGGAAATAAGTTAAATTTGATTTTAAGCGCTGAATTATAACCGTACATAACAACACTAAGAGAAAATCAGACTCTCGGTCATTATCTTGAGCGATCTTCTTCGATATCTCCGTATGTCTCAAAGGTGTCATAAGAAAAGCATTTTGTTTAATTCCAGCATGATGTAACTCTCTAATGAAATATATTATCAAATTATTAAAATCATTATTAAATTTACTTTAAAGGGGGAGATAATTTATTATTATTAGATAAACTTAATAACATAAATCAATAAAAATGCTATATAGTGATGGCAATAATTTATAAGAAATATCTAAATTTGTATCATTCCATCAAAATATTAAGAGGAATAAACCATGCTCAAATTATTATTCTAAATATAAATTTGATTTTGGAATATTTTATAAACATTAAATTCTATGATTTTATATGATTCTATTTGTATATCACCATGTCAAATGTAATTTTTTAATCAGAATTATATCCAAATGATAACAAATATTTGAATTTCATTTTCCTTAATGTTCAAAAAATATCTGAAATGCTTGATCAAAAAAATATAAACAAACTCAACACCTGCTATTTTATTTAACAATANNNNNNNNNNNNNNNNNNNNNNNNNNNNNNNNNNNNNNNNNNNNNNNNNNNNNNNNNNNNNNNNNNNNNNNNNNNNNNNNNNNNNNNNNNNNNNNNNNNNNNNNNNNNNNNNNNNNNNNNNNNNNNNNNNNNNNNNNNNNNNNNNNNNNNNNNNNNNNNNNNNNNNNNNNNNNNNNNNNNNNNNNNNNNNNNNNNNNNNNNNNNNNNNNNNNNNNNNNNNNNNNNNNNNNNNNNNNNNNNNNNNNNNNNNNNNNNNNNNNNNNNNNNNNNNNNNNNNNNNNNNNNNNNNNNNNNNNNNNNNNNNNNNNNNNNNNNNNNNNNNNNNNNNNNNNNNNNNNNNNNNNNNNNNNNNNNNNNNNNNNNNNNNNNNNNNNNNNNNNNNNNNNNNNNNNNNNNNNNNNNNNNNNNNNNNNNNNNNNNNNNNNNNNNNNNNNNNNNNNNNNNNNNNNNNNNNNNNNNNNNNNNNTTATTTAAAGCTAAGCAATCATTTTTATGCTAAAATTCTTTAAATTGACTAATGGAATAACTACCAATTCTACTTATATGCTGATACAAAAGTTGAAAAAATAGAGTTATACTATGTTTCATATTATATTTAACTCTTTTTATAGAAAATCCTCTATACCTTAACAAACTTTCATTTTCAAATTCACTGAATTTACTTGTTTTTACTAGGTTTCTAATATAATCTAGGACATTAAAAAGTATTTAAAAAACTAAAAAAGTAGAGTACCATAATTTTAGAAATTTACTTATTGCCCTTAATAATCTCATTTTCTCAAAAATTTACAATTGTGAATCCAAATGAAAGAGATGAGCAAGAAAAATTTAATTTGGTGAGAAACCAATCAATAATTATCAAAAAAACTTGCTGTTATTTCAATTGATCTATATATAATCCTTAAAAATGATCACTCACTCTTTAGCCTCTCTGTAATTTTGAAATTTAAAACAAAGCAATTTCTAATGATGGAATTTCTGATACTTTTATCAGAAAAACTAAGAACTTTTTCTATATTCCTAATTATTTGGATTAACTCCACTATGATTAATCAATTGCGCTGCAGAGCCAGATTGATACAACTTAATAAAATATTCCATAAAAAGATCAACTTTTGCACCACTAAAAGCAGAACTATATATTGATTGATTTCAGTAATGCTTTTATTTTTGTAAATAGAAATATCTTTTATTATATTTTCAGAGTAAATCCATAACAATATACAAGATTTAAAATTTCTACAAAATTGCATTTCAACTTACTTAATCAATGGAAAATTCTATTTTGTTGATGGCGTTCCTTAAGGATCGCCTCTTTTTCCAGCCTTATTTAACATATATTTTGAACAATTTATGGATGAACTCAAAAACTCTCTAAAATATATATATTAAAGTTTCTAATTTGCTGATCATGACTTAGATTTAATAATTGACACTAAAAATTCAAGTGCTTGCTTGGTCAATAAATCTAAAAGTAGCATAATTCTTTTACCGAATTTTTCATCTATAAAAAATTAGACTTCATCAAGTCTTCCTTATTGTGGATGTACAGATTGTAACTGGAGACATTAATTTCATCATTAATAACTTTTCCATAAATTAATTTATAAATTAAGTTGGTAGTTTTTTAAGGATTATTTCTGAATTCAGAATTAAATTAGGGAGGGATTCATCCGTTTGCTCAAAAGAAAATATATCATGTTGCTGCTATAAGTGAGACTTTGCAACTCTTAAATAAAAAAATTCATCTCATTATAATTAAATGCCTTAATAAGTAAGCAATTGAATATTTGCAATTAATTTCTATTGTGAAGATAAATTGAAAAAATTATTTGGATTAAAAAATAAAAACAAAATTTAAATCAATTTTAAGTTTAATAAACATAATTAATCGCTGCACTCTAATAAATAAATCATCTAAATATCAAGCCTGATAACAATTAATTAGACAATTAAGATTTTTCGCCATTCTCCATAAACAAATTAAGTCATTAATAAAAAGAGCATAGATTTTCCAATCATCAGCAAATAAGTCCATTTTATAAAGGGAGTTATTCTGTTCAATCATCATTAAATACAAGCATTAGTTGTTGTTAAGCTAAAAATATTTGAGGAAATATAACACAAAATCTATTGTTGCAAAAAAGAGATTTTCGGAAGAATAGATGAAAAATTAAAACAGATTTGTTCAGTCATCTTTAGAAAGACTAAATTTCATATTAAATAAAAAAAAGGAATGAAATTATGGCCATAAAAATATTTTAAAAGCTAAATCATTAATTAAATAATTAATAACCAATTATTTATAAAGCCCTATAATATTATTGAATAAGGAAAGTCATTTATTAGGAATTATTTTATGATCCCAAGCAATTGAGTTATTTCTGAATATCAATTTTATTATAATCGAAATAATTACAAAAATAATTATTTTGAAATCCAAAAATCTATTTTTATGATAAAATTTTCAAAGTTAATTAATGATTTAAACTTCTCATTCATAAATTTTACTTATTTAAGTCTTTTTACTTGCTTATATATGCTAATTTATATCAAATTATAGATGTTTATTTGTTTTATTAGAAATACTAATATTAATTCATAAATATGTTTCTTTGACCACAATTTATCCTAAGCCTAAGAATTCAAATATTACTTGAACCAGGAAAAGAAAGAGTGGGTTTCATCATTATTATTAGTGTAATTCAGGTTAATTTCTAAAAATAATATTGGTACCATAAAATTAACATACACCAAAATACCTTCTCCAAGTTGAATTTATTAGTTTTATTAGGTTATGGTTAGCGTGATGGTTATAGAGTGCTTTTATTTTATCGGAATAACTCAACAATCAAAAGTCCTAATTGAATACAATTTGCCAGTTAGAATTAACAAAATGAAATTTTTCAAATCCGAATTTATGAACTCAAAAAGTTAAACTTGAATTCGAAAATAAAAACTGACGTTCAAAAATAAAATTTATTCAATATTACCGAAAATGCAATTAAAAATTAGAGAAGTTAATGCTGCCTTAGGGCCGTTAGATCCGAATATTACCTCCCTAAAAGATCAGCCTCTATCATCATATTTGTTTTTAGAGTAATTACCAATAAATTATCCAGAATCAAATTTAAAGATATTAAAATAGCGCAGTTGTTCCAAAAACGCAAAAGAAAAGATGTTATCCGAAAGCTACGTTTGTTTGATGTTGGAAGGGGTTTTGACTAGGATCATTAACCAGATAAAGTACGGTTGATTTAAGTCCTCGCACTAGTTCAGATTTCTTTCTATATTCCTTTTTATTTTTTGAATCTTAAGGGTTATATAAATATAAAAAGTCTTTTGGAGTTGAGTAAAAAGTAAATTTTTTAGATAAATGAGTTTATCAAAATTGAGGTCATTGTTAATACAATGAAAATTTATTAAATTTGTTAGAATGCTATGAATGATTAAATTTTATGAAACAAAACAGCTACAATTATGAAATACAGTGTGTAAAATCCTTAATAAACAGGAACCTTTTGAAAATATTATTGTAAAAATGTGTTCAACTCATAGTGCAAAAACCACTAATTTGCATGAAATTAATACGTTATAAATCATCTAGAATGAAGAATTTTTTGTTAGCCAATTTTCATTTAACAATTATTTAGTTATTTTTGTTGTACAGTCTTTTAATAATAACTTATGATATCAGCTA;start=254487;subtype=EXTERNAL;support_ref=41;support_variant=1;type=ALTERNATIVE;
scaffold51_142_with_IES	MILORD	internal_eliminated_sequence	254771	254798	.	.	.	ID=MILORD.142.254771.254798;Name=MILORD.142.254771.254798;bounded_by_ta=TRUE;common_boundary=None;end=254798;ies_id=IESPGM.PTET51.1.142.242550;ies_left_dist=-278;ies_min_dist=278;ies_right_dist=607;junction_seq=tagatggataagaaaTAcctagccttgggctg;read_names=J00121:27:H3GGKBBXX:5:1204:26555:40473;sequence=TACAGATGATATCGGACCTCTATGTCTC;start=254771;subtype=INTERNAL;support_ref=5;support_variant=1;type=ALTERNATIVE;
scaffold51_143_with_IES	MILORD	internal_eliminated_sequence	2622	2650	.	.	.	ID=MILORD.143.2622.2650;Name=MILORD.143.2622.2650;bounded_by_ta=TRUE;common_boundary=None;end=2650;ies_id=IESPGM.PTET51.1.143.10112;ies_left_dist=7490;ies_min_dist=7488;ies_right_dist=7488;junction_seq=aatatagctcatatgTAccagcatcacaataa;read_names=J00121:27:H3GGKBBXX:5:2203:20953:40578,J00121:27:H3GGKBBXX:5:2107:28107:32050,J00121:27:H3GGKBBXX:5:1201:28899:13095;sequence=TATAACATATATATTAAATATGAAGACAG;start=2622;subtype=MAC;support_ref=168;support_variant=3;type=CRYPTIC;
scaffold51_143_with_IES	MILORD	internal_eliminated_sequence	10112	10138	.	.	.	ID=MILORD.143.10112.10138;Name=MILORD.143.10112.10138;bounded_by_ta=TRUE;common_boundary=Both;end=10138;ies_id=IESPGM.PTET51.1.143.10112;ies_left_dist=0;ies_min_dist=0;ies_right_dist=0;junction_seq=atttaataaagctggTAttctcacaccatagg;read_names=J00121:27:H3GGKBBXX:5:1220:20943:47911,J00121:27:H3GGKBBXX:5:1228:23906:34829,J00121:27:H3GGKBBXX:5:1206:26423:36306,J00121:27:H3GGKBBXX:5:1205:13585:22362,J00121:27:H3GGKBBXX:5:2121:26291:27285,J00121:27:H3GGKBBXX:5:1201:17726:17896,J00121:27:H3GGKBBXX:5:2113:20649:44377,J00121:27:H3GGKBBXX:5:2214:5193:46223,J00121:27:H3GGKBBXX:5:1112:16721:33844,J00121:27:H3GGKBBXX:5:2125:4046:34846,J00121:27:H3GGKBBXX:5:1208:4574:26054,J00121:27:H3GGKBBXX:5:1214:7862:30837,J00121:27:H3GGKBBXX:5:2208:1935:35374,J00121:27:H3GGKBBXX:5:1110:10267:38416,J00121:27:H3GGKBBXX:5:2113:19471:20463,J00121:27:H3GGKBBXX:5:2226:17360:14871,J00121:27:H3GGKBBXX:5:2222:16082:25738,J00121:27:H3GGKBBXX:5:2106:13656:12462,J00121:27:H3GGKBBXX:5:1223:7121:30609,J00121:27:H3GGKBBXX:5:1102:15189:15293,J00121:27:H3GGKBBXX:5:2209:15747:8137,J00121:27:H3GGKBBXX:5:1215:12266:14941,J00121:27:H3GGKBBXX:5:2102:4706:5147,J00121:27:H3GGKBBXX:5:1120:19786:23223,J00121:27:H3GGKBBXX:5:1215:24586:44166,J00121:27:H3GGKBBXX:5:1218:27143:29606,J00121:27:H3GGKBBXX:5:2214:26260:46539,J00121:27:H3GGKBBXX:5:2108:19563:39084,J00121:27:H3GGKBBXX:5:1120:20638:26177,J00121:27:H3GGKBBXX:5:1211:5670:18845,J00121:27:H3GGKBBXX:5:2220:19745:6871,J00121:27:H3GGKBBXX:5:2205:14905:28094,J00121:27:H3GGKBBXX:5:1110:10724:20392,J00121:27:H3GGKBBXX:5:1208:23642:40033,J00121:27:H3GGKBBXX:5:1111:22495:6818,J00121:27:H3GGKBBXX:5:2113:22597:34389;sequence=TATAGTTTTAGAATGGTTTAATTCCTC;start=10112;subtype=IES;support_ref=9;support_variant=36;type=IES;
scaffold51_143_with_IES	MILORD	internal_eliminated_sequence	10200	10250	.	.	.	ID=MILORD.143.10200.10250;Name=MILORD.143.10200.10250;bounded_by_ta=TRUE;common_boundary=None;end=10250;ies_id=IESPGM.PTET51.1.143.10112;ies_left_dist=-88;ies_min_dist=88;ies_right_dist=-112;junction_seq=gagtttgaatatggtTAgaagtcagatttatg;read_names=J00121:27:H3GGKBBXX:5:2126:4148:14695;sequence=TACAGCTCATTTTTATTCTGGAAATCAAAATCAATTTAGAGGCTCTGGTTG;start=10200;subtype=MAC;support_ref=34;support_variant=1;type=CRYPTIC;
scaffold51_143_with_IES	MILORD	internal_eliminated_sequence	10746	10822	.	.	.	ID=MILORD.143.10746.10822;Name=MILORD.143.10746.10822;bounded_by_ta=TRUE;common_boundary=Both;end=10822;ies_id=IESPGM.PTET51.1.143.10719;ies_left_dist=0;ies_min_dist=0;ies_right_dist=0;junction_seq=ctgcctgctatcattTAtcatcaagacctctg;read_names=J00121:27:H3GGKBBXX:5:1106:17168:31206,J00121:27:H3GGKBBXX:5:2215:7395:33651,J00121:27:H3GGKBBXX:5:2216:19644:44113,J00121:27:H3GGKBBXX:5:2110:13738:12146,J00121:27:H3GGKBBXX:5:2202:8075:4338,J00121:27:H3GGKBBXX:5:1119:13798:46047,J00121:27:H3GGKBBXX:5:1110:7598:5798,J00121:27:H3GGKBBXX:5:2222:6025:40315,J00121:27:H3GGKBBXX:5:2227:18477:24050,J00121:27:H3GGKBBXX:5:1220:24759:40420,J00121:27:H3GGKBBXX:5:2121:4290:43005,J00121:27:H3GGKBBXX:5:1213:23246:7591,J00121:27:H3GGKBBXX:5:1108:10521:5235;sequence=TACACTAGTTTAGAGGTTACTTTTGAGTTTTTACACAATATGATCAAGATTCTTAGATATTCCACTTTTTCCATGTG;start=10746;subtype=IES;support_ref=0;support_variant=13;type=IES;
scaffold51_143_with_IES	MILORD	internal_eliminated_sequence	15000	15055	.	.	.	ID=MILORD.143.15000.15055;Name=MILORD.143.15000.15055;bounded_by_ta=TRUE;common_boundary=RIGHT;end=15055;ies_id=IESPGM.PTET51.1.143.14926;ies_left_dist=30;ies_min_dist=0;ies_right_dist=0;junction_seq=atccttaaattatatTActctttttagcgtca;read_names=J00121:27:H3GGKBBXX:5:2112:5355:37923;sequence=TACTGTGATTTTAATTATTTCTATTTCCTATATTAATAAAATATCTTATTTACCAA;start=15000;subtype=PARTIAL_EXTERNAL;support_ref=11;support_variant=1;type=ALTERNATIVE;
scaffold51_143_with_IES	MILORD	internal_eliminated_sequence	15028	15055	.	.	.	ID=MILORD.143.15028.15055;Name=MILORD.143.15028.15055;bounded_by_ta=TRUE;common_boundary=RIGHT;end=15055;ies_id=IESPGM.PTET51.1.143.14926;ies_left_dist=2;ies_min_dist=0;ies_right_dist=0;junction_seq=attatttctatttccTActctttttagcgtca;read_names=J00121:27:H3GGKBBXX:5:1122:5751:23417,J00121:27:H3GGKBBXX:5:2218:28057:46487;sequence=TATATTAATAAAATATCTTATTTACCAA;start=15028;subtype=PARTIAL_EXTERNAL;support_ref=4;support_variant=2;type=ALTERNATIVE;
scaffold51_143_with_IES	MILORD	internal_eliminated_sequence	15030	15055	.	.	.	ID=MILORD.143.15030.15055;Name=MILORD.143.15030.15055;bounded_by_ta=TRUE;common_boundary=Both;end=15055;ies_id=IESPGM.PTET51.1.143.14926;ies_left_dist=0;ies_min_dist=0;ies_right_dist=0;junction_seq=tatttctatttcctaTActctttttagcgtca;read_names=J00121:27:H3GGKBBXX:5:1124:26342:18511,J00121:27:H3GGKBBXX:5:1121:11373:47928,J00121:27:H3GGKBBXX:5:2217:23774:47788,J00121:27:H3GGKBBXX:5:2215:4949:1279,J00121:27:H3GGKBBXX:5:1109:17462:14660,J00121:27:H3GGKBBXX:5:2103:23622:12321,J00121:27:H3GGKBBXX:5:1124:18588:22696,J00121:27:H3GGKBBXX:5:1201:20821:8348,J00121:27:H3GGKBBXX:5:1215:11231:37624,J00121:27:H3GGKBBXX:5:2114:26555:3477,J00121:27:H3GGKBBXX:5:1102:20019:40649,J00121:27:H3GGKBBXX:5:1102:19725:39752,J00121:27:H3GGKBBXX:5:2222:27509:44341,J00121:27:H3GGKBBXX:5:2219:16528:21518,J00121:27:H3GGKBBXX:5:1217:19948:39647,J00121:27:H3GGKBBXX:5:1201:13900:15029,J00121:27:H3GGKBBXX:5:2116:8430:20287,J00121:27:H3GGKBBXX:5:1116:3589:34301,J00121:27:H3GGKBBXX:5:2224:8521:44675,J00121:27:H3GGKBBXX:5:1203:23520:45836,J00121:27:H3GGKBBXX:5:2219:20963:10528,J00121:27:H3GGKBBXX:5:1227:23754:7275,J00121:27:H3GGKBBXX:5:1219:6167:36306,J00121:27:H3GGKBBXX:5:1109:23673:18036,J00121:27:H3GGKBBXX:5:2209:15534:28024,J00121:27:H3GGKBBXX:5:1112:5761:9614,J00121:27:H3GGKBBXX:5:1113:21298:40086,J00121:27:H3GGKBBXX:5:2120:19197:24173,J00121:27:H3GGKBBXX:5:1207:16498:9262,J00121:27:H3GGKBBXX:5:1107:24119:1613,J00121:27:H3GGKBBXX:5:1128:13362:1437,J00121:27:H3GGKBBXX:5:2220:14022:36376,J00121:27:H3GGKBBXX:5:1225:7679:21729,J00121:27:H3GGKBBXX:5:2219:23957:44974,J00121:27:H3GGKBBXX:5:2110:28077:30591,J00121:27:H3GGKBBXX:5:1206:16193:15803,J00121:27:H3GGKBBXX:5:2106:23652:30696,J00121:27:H3GGKBBXX:5:1105:23033:27373,J00121:27:H3GGKBBXX:5:2213:18781:28270;sequence=TATTAATAAAATATCTTATTTACCAA;start=15030;subtype=IES;support_ref=3;support_variant=39;type=IES;
scaffold51_143_with_IES	MILORD	internal_eliminated_sequence	16196	16261	.	.	.	ID=MILORD.143.16196.16261;Name=MILORD.143.16196.16261;bounded_by_ta=TRUE;common_boundary=None;end=16261;ies_id=IESPGM.PTET51.1.143.14926;ies_left_dist=-1166;ies_min_dist=1166;ies_right_dist=-1206;junction_seq=ccttaaatttattttTAaaagagttaaatatc;read_names=J00121:27:H3GGKBBXX:5:1101:9628:11706;sequence=TACTGTAAAATTAATATTATTTGCATTAAATTTTATATTCATACAAAAGAATGTTTTTATATACAA;start=16196;subtype=MAC;support_ref=44;support_variant=1;type=CRYPTIC;
scaffold51_143_with_IES	MILORD	internal_eliminated_sequence	19978	20075	.	.	.	ID=MILORD.143.19978.20075;Name=MILORD.143.19978.20075;bounded_by_ta=TRUE;common_boundary=Both;end=20075;ies_id=IESPGM.PTET51.1.143.19848;ies_left_dist=0;ies_min_dist=0;ies_right_dist=0;junction_seq=tcattctttaaatgaTAttaaaagaaaaattc;read_names=J00121:27:H3GGKBBXX:5:1124:17026:24067,J00121:27:H3GGKBBXX:5:1106:19816:11671,J00121:27:H3GGKBBXX:5:1122:8339:25896,J00121:27:H3GGKBBXX:5:2214:22942:45713,J00121:27:H3GGKBBXX:5:1211:9638:20586,J00121:27:H3GGKBBXX:5:1119:25510:32824,J00121:27:H3GGKBBXX:5:2128:3305:28956,J00121:27:H3GGKBBXX:5:1127:6928:4708,J00121:27:H3GGKBBXX:5:2118:16579:30714,J00121:27:H3GGKBBXX:5:1226:19492:8682,J00121:27:H3GGKBBXX:5:2220:9374:38486,J00121:27:H3GGKBBXX:5:2205:23480:16647,J00121:27:H3GGKBBXX:5:2210:26636:29817,J00121:27:H3GGKBBXX:5:1214:28036:45221,J00121:27:H3GGKBBXX:5:2106:7466:14185;sequence=TATTGTAGCTTTTATTCTAAATTCAAGTAAAATAATATGATGACTTATATTTAGTTCCTAAAATTTTCTATGACTCAACAAAATAGCAAAATTGCCAA;start=19978;subtype=IES;support_ref=2;support_variant=15;type=IES;
scaffold51_143_with_IES	MILORD	internal_eliminated_sequence	20926	21028	.	.	.	ID=MILORD.143.20926.21028;Name=MILORD.143.20926.21028;bounded_by_ta=TRUE;common_boundary=Both;end=21028;ies_id=IESPGM.PTET51.1.143.20698;ies_left_dist=0;ies_min_dist=0;ies_right_dist=0;junction_seq=ggatgaagttctagaTActttatctttcggcc;read_names=J00121:27:H3GGKBBXX:5:2119:26484:8945,J00121:27:H3GGKBBXX:5:2226:22039:30573,J00121:27:H3GGKBBXX:5:2124:26595:4708,J00121:27:H3GGKBBXX:5:1127:15737:22116,J00121:27:H3GGKBBXX:5:2101:2544:7943,J00121:27:H3GGKBBXX:5:1112:24018:37835,J00121:27:H3GGKBBXX:5:2223:16538:29976,J00121:27:H3GGKBBXX:5:1226:4178:2826,J00121:27:H3GGKBBXX:5:2115:28392:30081,J00121:27:H3GGKBBXX:5:2209:5944:35426,J00121:27:H3GGKBBXX:5:2126:28483:2563,J00121:27:H3GGKBBXX:5:1221:4188:3407,J00121:27:H3GGKBBXX:5:2111:6603:4848,J00121:27:H3GGKBBXX:5:1213:16376:35708,J00121:27:H3GGKBBXX:5:2117:3945:26547,J00121:27:H3GGKBBXX:5:1218:13311:48579,J00121:27:H3GGKBBXX:5:2111:6745:4637,J00121:27:H3GGKBBXX:5:2228:25986:27883,J00121:27:H3GGKBBXX:5:1118:8684:8734,J00121:27:H3GGKBBXX:5:2202:21623:44130,J00121:27:H3GGKBBXX:5:2119:23713:36991,J00121:27:H3GGKBBXX:5:1113:26108:13253,J00121:27:H3GGKBBXX:5:1127:22800:6677,J00121:27:H3GGKBBXX:5:2113:10125:10633,J00121:27:H3GGKBBXX:5:1223:9810:22573,J00121:27:H3GGKBBXX:5:2212:19553:23452,J00121:27:H3GGKBBXX:5:2107:29376:37835,J00121:27:H3GGKBBXX:5:1218:22617:47964,J00121:27:H3GGKBBXX:5:1123:20983:13271,J00121:27:H3GGKBBXX:5:1225:8846:21782,J00121:27:H3GGKBBXX:5:1102:3559:46029,J00121:27:H3GGKBBXX:5:1114:11079:32824,J00121:27:H3GGKBBXX:5:2215:5923:14326,J00121:27:H3GGKBBXX:5:1124:29833:43831,J00121:27:H3GGKBBXX:5:1122:16569:8646,J00121:27:H3GGKBBXX:5:1128:26575:26476,J00121:27:H3GGKBBXX:5:1222:12002:34424;sequence=TACAGAAGCCTTAAATCATGTTATATTATAAACGATATTATCTTTTTACAATAATTAACTATATCAAAATTTTATCAATAATTAAAGTTTTCAAAAGAAGCTG;start=20926;subtype=IES;support_ref=2;support_variant=37;type=IES;
scaffold51_143_with_IES	MILORD	internal_eliminated_sequence	21568	21622	.	.	.	ID=MILORD.143.21568.21622;Name=MILORD.143.21568.21622;bounded_by_ta=TRUE;common_boundary=None;end=21622;ies_id=IESPGM.PTET51.1.143.20698;ies_left_dist=-642;ies_min_dist=594;ies_right_dist=-594;junction_seq=taattaaagtttattTAttttcacttcattta;read_names=J00121:27:H3GGKBBXX:5:1114:19827:24243,J00121:27:H3GGKBBXX:5:1219:21542:11917;sequence=TATAGTGAATTTTATATATAGCACAGATATTTAAGTAATTAATTGGGTGCTAGTA;start=21568;subtype=MAC;support_ref=136;support_variant=2;type=CRYPTIC;
scaffold51_143_with_IES	MILORD	internal_eliminated_sequence	24789	33963	.	.	.	ID=MILORD.143.24789.33963;Name=MILORD.143.24789.33963;bounded_by_ta=TRUE;common_boundary=None;end=33963;ies_id=IESPGM.PTET51.1.143.30552;ies_left_dist=6194;ies_min_dist=1020;ies_right_dist=-1020;junction_seq=aataatttattttgaTAataaagtatttgacc;read_names=J00121:27:H3GGKBBXX:5:1225:7476:11249;sequence=TATTTTTGATTCCTATATGGGAGTGTTAAAAAATTGAAGTGATTTTTATCCACTAGATAACTAAATTGCAAAGTTAACTTAGATGTGACATAGAATGTTTCTTTTATATATTAGAAAATTTAGAATGTCTCCCAGATTTGTTTTCTAAGATCTATAAACTGTAGTTTAGCATAAATCATTTATGATTTATGGCAAGACTTTTCATAAATGATTTTAATTGTAGCTAATGAATTATTATGAAAAATATGAAATCTCAAATAAGTTGGTCAAGTACAACATTGAGGCTATTAACTGTTCTACCTTATCATGTTAATTACATAAACACGTATGATGAGTTGGTGATATTCATTATAGATAACATGACTGAATTTAGTTGATTATAATTATTACAATTGATATTTATACTGAGGATGCCAGGTTCGTGAACCTTATCATTGATTGTATCAATTTAATTACTAATTAAATCTTACTACAATCTGGCTCCTATGATGCGTAGGCAACTTCTTATTAGCTCCGGTTATACCAGCTATTCAATTGCTTTTATTTCTAAATTTGAAATCTATTGATGAAGGTAAGGATAATTATAGAACTCATGTTTGTTTTTAGTGTATATTTTCATTTCATTCCTGTTATACTCATCATAGTCCCCAACTACAATCATCTTTCAATTATGAGGTGGTTAAGGTTATTAAAGATTCAATATTGCATAGATTTTATTGAGTGGATCATACTTGCAAAAAACATAAATCTTTGATGAGAAGTTAATGATAATCATTGTTGGTGACATAACTTTAAGTATTCTGCTTATTATAATCAGACATCAATGATGAGGGGATATCCTCATTTATGGCATTTATTATTTTAAAGCAATTATTCTCTACACTTTTACATACTTAATTTAGCATTCTATCATAAAGGAACATATTTTTCTGGGATTAATATTAAAGCTGACAAGCTATCATAAATCAATATGTAAAAATATTGAATGTGGTGCTTGTTGACCTTGTACATTAATGATAATATGTAACTCTATCCAATAGTTACATTAGATAATTTTATATTACATAGTTTTTATTCTATGAAAAAAAATCGTTAGGAGATAAAAAATAGCAAATTGTTACTGATGCCTGGTAAGCTGTGAAACCACCAAAAAATTTAGGAATTATGCGCACTGTTGGGCGCAAGAAGGATTAAAACAGGATTCTAATAGCTATTATAACACGTAATGTTTGAATTCAGTATGAAGCATGTAAGAAACGAGCTTAACGTTAAGAATATAGTATTGAACGGTTATTGAAAGGGCAAATTGTGCATGAAATTTGAACATCACATATAATGCAAGGCGATAGACATTAAAACAAGCAGTGCTAGATCCTAAGAAACTCACTCTTATTCATTCTGCTTAAGTATAATAGCATTAATTAGCAAGGGTAATACACTCCTGAAAGGGAATATCAACATACCCAGTTTTACATAGAAACTAGTTAGAAGAAATGCTATAGAATATATTTTTTGATAAGAATTATCCATCCATACCACCCAAATTTATATGTGCATAACTCTAGCATTTAAGAGATGAGTTTATACATTCTAAGCATTTAATCATCTCCAGAGAAAGATGCAGCCATCAAAACATGATTTACATCACTAGGATCAGCTTAACACTGTTTTGCAAGGATCAGCCCATTTGATAACAGGTTACAAATGAAATGTTAATTTAAAATGATCAACACTAAGAAACAGTGTCTACACAAGTCATGTAGGTAATAAAAAATTAATATAGTATTTAGAATGAATCATGCTTATCTTCATCAATACCAGTATGACATTTAACGCAAGATTAATTCTAAAAAGGAAAATATAGGGCTGGAGGGTAAATTCATCTGAAAGAACTATGCAAACATTTAAACTGTGGGATACTAATCTATAGATTATTCATGAATTTTATTATTTAGGAAGTGTCAATCAGTTGAACAAGAGTACAGTTAGGGCATGGTTCAGCACATCTATCAAAAACTTCAACAATTTTTGAAAGTAAACATCAATAAGAATGGACATCAAGCTTGTATTTATTGATATTTAGATTGATGGTAATAAAGTAGTTAACAGATACTATATGTGTCAGATTTGGTAACAAAGCAGCGCATGCAATCTAATATGAATATAGGAGTTGTGCAAATTAAAGATATTTTACACCACCCACAATTTTATAAACAAGGTTGGTGTTAAAATTTACCCCTATTACAAATTCACCTGGGGATAGTGTATTTGTAGCATATTACTAATTCTTTAAAAGATATATTGCAATTTTCATAATAGCCATTTGAGCTTTGCATTTAGTTTATGTTAAACTAAATATTTAAAGTATTCATTATCCTTTTAATCTTTCTTATACAGCTCTACATGTTAACCAAGATGAGATTTGACCATTAAAATAATTTCAACTACTATCTGCTTAGTTGTAAATTTTGTTGATGATTATTAAATTGGCAACATGTTTTAGTAAAATATATAGATTAACTATCAAAGATCGTTTGCAATTATCTACCCTATCGTCAAATTTGACATAATCATTGCAAACACCTTATGTAAAGCATCCATCGCTATAATGGTTACAAATAGCTTAGCTTGAACAAGTTAAAATTCTAAGCATATCTGGTACATAACATTCATTTAGATGGAATCAAAATTTTGAATATACTCAGTTATGAGAGGATTGGAGGGGATTGTATAATTATTACCATCTTTGAAATTTTGATTAAACACATTCATAAAGGCAAAGAGATAAGTTCTAGAACTATCCACCAAACTAAAACTTAAGAGAGTCTCTTATCAAGTTGTACAGGAGTTTTTTAATCATCCTATTTAATTCATTATGAAGACATTATTGAATGTATCTAAAAGCCATCCTTTACTGAATTTATCTTATATTCATTGTGCAAAATCAAAGACACATAGACAGCATGCTTCTAACAACGATTCCATCAAATTAAAAATAAAAATAAATTTTAAGTTCTTAAACATTCAGTAGTTGTATATCAACTTTACTAGGTCTGCAGCTTACAGAAAGTGTGCTGGGGTGATTAAGTTTTATTCTGAATCATTACCTTTTCTAAACTCTCTGGCAAAAATTTTCAATACTACCATAAGCATATATATAAAAATAGTTGGTGGTATTGGCTGGTACAATAGTGAATACTCATTAATTATAATTATTAACTTAATAAGGATCGATTCCTGATTAGTAGTAGGTTCAAGGAGTGACATTAATTTCGATAGAATTTTGTAAGGACCTTAAATCTTAATTCTGTTGTCTCTCCTTTAAGGGTACAAATGGGCCTCCAAGGGCAATTAGAAAATAGATGAGAAAGAAGGCCGCTTATATCAGAGTAAGTTTCTGTTTAGCTTATCCTTCTAGATTCTTAGTAGTGATTCACATTAGGATAAGCTGTTATTAATAATTACCTTAAAAACGATCATGCAAAGAGTTATGTTTTATGAACATGAGAAGAAAAACAACATGGCAGCTGATTCTTCAAAGATTTATTCTTTTACCTTTATTAATTCATGAGATTTAATTGAATATTAGTAATGAAAATGGTTTGGCCTTATATATTCACAGAAAAAATCTCTCAAAAACAGCTGGATAGAATGCAGACAATTGCAAGAATCTTTTGTTTATTATTATAGATTAACTCTATTTACATATATGGCCCCAGTAAATCATCATTCATAACTGTCAAATCCTGATTAAATAGTTTATTGATAGGCAAACGCTATATCACCTAATATATGCAACTTAAGAATCCCTTAATCTTATCGCTTCCCAAACTTTAATCCACCAAAGTTTAGCTTCCTGCTAGTATTAAATCAAGTATTTTACAAAATATTATTTCTAAAATTTTTTAAAAAGACTCAAGGCAAAGCAGATTCTATGAATTACACTCAATTAAGCTATAACAGTGTTTTATACCTTTCAACTTCTATAATTCATATTCTTAATACAAATTTAATAGTTCTGATTAGACTACAGGAAGATGATGAATCAAAATCCTTTAAGTATTAAGCAAATGCTTATCATTGGATTTAAACTCTTTTAAGCTCATCTGGCATTGCTTGATAACTCTCTTCAGGTCCTTAAGATTATTATTAATAAAAGTAGAGTTCTGCGCAAGTAAATTTAGAGTAGTTTGCAATATCATCCTATTCTATATTCTCTTCTTAATCACATTTACCAATTAAAAATCTTTAAAATTAAATTGAATTAGATTAAAATAACCCAAATCTAAAATCAATTATCTAAAAAAAATTAGGAACTATTAAAAAAATTGAATGATTAAAAGATAGCCAGAAACTCATCATCCCAAATAATATAAGAAGTTTTTGAAGAAAAAAAAAAAACAGACATTCTGACTGAATAATCTGATATAATCTTATGACTCTATTTTCATCATCTTTACTTTGTATGTTAAATGGATTCTTATTATTTCTAAAATTAATATAAAATATCTATGCAAGCATAAAAGATAGTTATGGACCCTTTTTGTTATCGATAGTTTGAATAGTATGCTAGCTAGTAAATTCTTTATGAAAAAGGTAAATTTATTGAAAAGGTAAATGAATAATACAAAGTTGAAGATCTAAGGGATGGGTAGATATGATAGTTTATTTTAGTTATGCTCCATTTTGTAAACATTTGTTTCTAGAAAACTTCACAGAGACACCAAACTATACATTAGAAATAACAAAAGAAAATGAGCATCTAATTAGGACAGCATATAAAGCAAGAAATGAAAAAGAAGTATAAAAATTAATTAAAATGATAAGTTGCCTGTTTTAGCAAGATTTATTCCAATAGAGTCTATTCAATTGCAAAAAGCTAAATATTTAGACATAATCCTATACTCAAAAGAATATTTCACTTAAAGAAATGAAATAAGAGGACTCGAGGATGTTAATGAAGCAATTGATTATGATTATGGCATCATTGGTATTAAACCACAAGATGGAACAGACTAAACACCAATGCCACCAATGACATGTATGAGAAACGCCCTAGGACAAAATTTTGGAGGATCAGGATTTGCAATGGACAAAGAAGAGTATTTAAATTGTGTAGACTATTGGTCGAAACACATATATGCCGAGCATTTTTGTTCCCCCCTATTTTGAGAAATAATAATTATTGTCAAATTTATATAGATATTTTATTCTTCTCCTTCTCTTGTTCTCAGTAAGCACTTTCTTATCTCTGTAAATTTTATTTTTAAGGATAATTTGGGTGTATTTAGAGTGCAAGTGTTGCTTTAAAGGTTGATAATTGACAAAATATCTTTGCCTTAAATTCATTTTACTTTAATTTGTTATCTCTAAAATCTCTTTGATTTTATATTCAAATTAGGAAATACCATTTTAAATTTTTATGAGATTACTTTTCATCAAAAATTCAACCAGAATATTCATTCCATATTCTTGAGAATTACGCATTTGATATAATTTGAATTGAATTATCAATTTTCTAGTTTATTCTAGGCATTCTAATAATAATTATTTTTACCTTAATTCAAAAAAAACAAATAAATTTTTGATAATATATTACAAAGATAATGAAGAGAAATGATTAGAGTAAAGAGTTGTTCAATTTTGCAGAATTAATTGAATTGATTAAATAGAACAAATCATTTTTTCAAGAAGATTGAGAATTATTAATGCTTTCTTTGTCTCATCTATAAAGTGAGAAAGAGTCAACTTGAAAAATTAGATATTTCAATTTGAATCTGTTAAATCCCCAAAACTTAATCATTGTGAGAACATTCTAACACTCAAAATCGAAATAATTGCCAAAGATTATTTCAAACTGATAAAATTTTTCCCAAACATTCATTAGCTATAAATATTAAATCTTCATAAATTATTAATTGTAAAATTAATACAGTGAAAAAATTGTAACACTAGTAGAGAAGAGTGATTCTACTATAAAGCTAAATTAGAAATAATTAATTCATAGAAGTTGATCTCTCTATTAGTCTTGGATGAGGTCATGTATAAAAAACACTCCAAATTTGTTTTTTTGTAGTAATTCTATTGGTTCTCGATATTGGAGTTTAGGGTGATGAATGCAATAAAAATGTTCCATATTTAAAGTAAAACACATTTTTTTTGTGATTGAAGGGACCTTTAGTGTTTTTTTTCTATATTGTTGACTCTTTTTATTATAATGCTATTAATTTCATATATTATATACAAATATTATTTAAATACAGCTGGGCTATAAAATTATGCAAAATATATAATGAGGATATCAAAAATTGAAAGTAAGCTAAATTTTCAATAATTATTTTCTTCTAATTTATTCAGAGTCAATTTATTTTAAAAGGGTTGCTAAAAAAGTTTTTGAATTATTTGAAATAAGAATACAAAGCTGGAGTCTGTACTTTGATTTCGTTTAATAATGCTAATTAGTTATATAATGAATGAGTTTTATTATATCAAAGATGGATTTTCTTAGGGGTCCTCTTTATCACACGGGTTGTTTAATATATATTTGGAAACATTTTTGGAGGAAATTGAGAGAAAGGTTAATATTCTATATGAATAAAAATTTTGAATTATTGAGTTGAAAATTCGAAAAATAACGAAAAAAATCTATTGAAGGAATTACAATTGTAGATTCAAATTACAAAAACCAAGTTAATTATAAATTACTTAGCCCAGGAATTAGATGGATCACTTAATATATGAAATGTAAAGAGAGAATTCATAAATGGATAGACCTTATTGTACCTCATTTTCAATATTTAGCAGCCTCAGCTAATTTTAATAAATAGCGTCATATTAACAAGTAGCGGATAAAATGTATAAGGATCTTTTAAAATAATGAGGGTCCCTTATAGTTAATACGATTAACTAGCGAATTACGTCGTTTATTCTCTTGATGACCTTAAAAAAATAGTGTTTATACAAGATCAAAAAAAGCTAATTGTGAGATAGAGTTTATAACTTGAATTTGATGTAAGAGATCAATGCAATCTTTATGAGAGTAATCGATCATAAAGGGAAATTAAATAATTGCCTAATAATTATGAATAATTCTGAGTAAATGAGGTTATTAATGTAAATTACATACACTAAGGGTCACATAAAGAATTTGAAAAAGATAAATTAAATTAAAATTTCAACACATTAATAAGAAAATAATAAGTGGTGAAAATGGGGGAAAATGATTTAATAATATATATGTTTTCTCCTAAACCAAAAAGGTAGAATAATAATGATAATTTATTTATTTATTTATTTATTTATTTTATTTAAATAATAAGCTCCTTCTTCTACTCTGAAGTGGGTAAATTTAAGTAAAGTTGGTCAAAGGTTTTGGTTTGAGGGGCACAGCTCTTATAAAGGTTTCCAAGATAGATAATGGGAAGAATCTTTAGGGATTTATTTGTTGTGAACCTGGTACATGTCAGTCCTGTATGACTTTATGAACTTATACTACTTTAGGCATAGGACACATCCTATGGGCTGTGTCGAGAAAGAATTCATAGGGTTTTGCATCTGGTACTTTACCTTATCTTACTATTTCCCCTTATTAATCCGTTTTTTAATAGGGCTAAGGCTTTTTGAAAGGTCTGCCTAATAGTTACTGTTACTAAGTTTCTAACATTAGGTTTCACTCCTAGCGCATCTTTGAAGACCTTATTTTATCTTTTCTTTTTGTTGGTGTGTTGTATTCCTTTTTATTTTACATCATATTTCTCGCGTATATTTTTGGATTTTGCGAATTCATTTGGAGCTTTAAATTCACACCAATCATCCAGGGCATTGTAAAGGCACTGAATAGGCCCAGAAAGAATGTCCAGCCATTAACTGGATACTCAGGGATGAAATCTGCTGATAGAGCTTACCAAACTTTTTAGTCAATTTTCTACACCATAAATTTTAATATGATAAAAATAATTGATAATAATAATAATTATGTAATTTTCGAATGAAAAAATCTACCAATCTAAATTTGTCACAGTAACAATATAATCAATACAAGGCTAAATTTTCGTTTTTCCCTATTATATATTTAAATGAAAAAAAAAAATCTTTTTACAATAAACCTAAAATTTAACAATATGCTTGAAAAAATTTGCAATTTTTGTCTGCATAATATTACTCTCTATTTGTTTTAGTACTTTAGGCCATTACGTTTTACTAGCAAAACTAATTACTTAAGAATTTCATCTATGACTGCAGCACTAATCATAAAAATGCAATACAAAGGACAAAAATCTTAAGTCTTAACATTGAATATCTTTATGTTTAATGTTGGGAAGATGTTTTAAAAAAATAAAGGAAAAGAGAATATTGATTTATTCTTTTAATAAGGATTCCAAAATTAAACAAATTACCAGCTGAAAGTCAGAGAAGTAAAAAGCCTGGGATTCACCATCCTGAAACTATCTGACAAAAAATGGCTCACTAATGCCATATTTACACTTAACCAATAAAGGTAGATTTTATTCACTATTCTGATGCAACAAATAGTAGCCTAACTAAAAATTATGCAGTAACATATAATTTTCAAAAAATACTTATTAAAATCATTGGTTACAACTATTTTAAGAGAATAATTGAAGGCTTTTTCTAAAAAGAAGAGTTGGGTAATATTAAAAATAAAAATTACAGAAATAACTTGGTCTTAGTATGAATAGAAGTTATCAGCATATTCAAAAAAACAGGGATAATAATGATATAATTTCAAAAATTATCATTATAGAAGGAATATAAATTCTATTTAAAGAAGCTTTGCCAAAAAGCTTTTGGCCATTAAGTGATTTCATCGAAATGCAAAAATCTAAGAAGAAAACTAAACATTTGATTGATATAAATCAGAAAATAAAGAATACCATCCTTAGCATCCTATCCGAAAATTTGATATATCATTATTAAGAATAGGAATTTTTGTGTTGATAATAGTATGTCCACAGAAGAGAAAGAGTTATCAAAATGATGATTGCTTTTTAAGATTTATTTCTCTCCAACATTCTCAATTTAGATCAATCTGATTAAGAAGGTTTGAGATAACTAAAAGAAATTTTTTATACCAAAATAGAAATTTTTAATCTTCAAATGTTCATTGCAAGATGCAATAATTATTTATTTGATGAAAACGCGATTGTAAAATATA;start=24789;subtype=EXTERNAL;support_ref=44;support_variant=1;type=ALTERNATIVE;
scaffold51_143_with_IES	MILORD	internal_eliminated_sequence	27330	32730	.	.	.	ID=MILORD.143.27330.32730;Name=MILORD.143.27330.32730;bounded_by_ta=TRUE;common_boundary=None;end=32730;ies_id=IESPGM.PTET51.1.143.30552;ies_left_dist=3653;ies_min_dist=213;ies_right_dist=213;junction_seq=aagatcgtttgcaatTAtgataaaaataattg;read_names=J00121:27:H3GGKBBXX:5:2206:19928:48509;sequence=TATCTACCCTATCGTCAAATTTGACATAATCATTGCAAACACCTTATGTAAAGCATCCATCGCTATAATGGTTACAAATAGCTTAGCTTGAACAAGTTAAAATTCTAAGCATATCTGGTACATAACATTCATTTAGATGGAATCAAAATTTTGAATATACTCAGTTATGAGAGGATTGGAGGGGATTGTATAATTATTACCATCTTTGAAATTTTGATTAAACACATTCATAAAGGCAAAGAGATAAGTTCTAGAACTATCCACCAAACTAAAACTTAAGAGAGTCTCTTATCAAGTTGTACAGGAGTTTTTTAATCATCCTATTTAATTCATTATGAAGACATTATTGAATGTATCTAAAAGCCATCCTTTACTGAATTTATCTTATATTCATTGTGCAAAATCAAAGACACATAGACAGCATGCTTCTAACAACGATTCCATCAAATTAAAAATAAAAATAAATTTTAAGTTCTTAAACATTCAGTAGTTGTATATCAACTTTACTAGGTCTGCAGCTTACAGAAAGTGTGCTGGGGTGATTAAGTTTTATTCTGAATCATTACCTTTTCTAAACTCTCTGGCAAAAATTTTCAATACTACCATAAGCATATATATAAAAATAGTTGGTGGTATTGGCTGGTACAATAGTGAATACTCATTAATTATAATTATTAACTTAATAAGGATCGATTCCTGATTAGTAGTAGGTTCAAGGAGTGACATTAATTTCGATAGAATTTTGTAAGGACCTTAAATCTTAATTCTGTTGTCTCTCCTTTAAGGGTACAAATGGGCCTCCAAGGGCAATTAGAAAATAGATGAGAAAGAAGGCCGCTTATATCAGAGTAAGTTTCTGTTTAGCTTATCCTTCTAGATTCTTAGTAGTGATTCACATTAGGATAAGCTGTTATTAATAATTACCTTAAAAACGATCATGCAAAGAGTTATGTTTTATGAACATGAGAAGAAAAACAACATGGCAGCTGATTCTTCAAAGATTTATTCTTTTACCTTTATTAATTCATGAGATTTAATTGAATATTAGTAATGAAAATGGTTTGGCCTTATATATTCACAGAAAAAATCTCTCAAAAACAGCTGGATAGAATGCAGACAATTGCAAGAATCTTTTGTTTATTATTATAGATTAACTCTATTTACATATATGGCCCCAGTAAATCATCATTCATAACTGTCAAATCCTGATTAAATAGTTTATTGATAGGCAAACGCTATATCACCTAATATATGCAACTTAAGAATCCCTTAATCTTATCGCTTCCCAAACTTTAATCCACCAAAGTTTAGCTTCCTGCTAGTATTAAATCAAGTATTTTACAAAATATTATTTCTAAAATTTTTTAAAAAGACTCAAGGCAAAGCAGATTCTATGAATTACACTCAATTAAGCTATAACAGTGTTTTATACCTTTCAACTTCTATAATTCATATTCTTAATACAAATTTAATAGTTCTGATTAGACTACAGGAAGATGATGAATCAAAATCCTTTAAGTATTAAGCAAATGCTTATCATTGGATTTAAACTCTTTTAAGCTCATCTGGCATTGCTTGATAACTCTCTTCAGGTCCTTAAGATTATTATTAATAAAAGTAGAGTTCTGCGCAAGTAAATTTAGAGTAGTTTGCAATATCATCCTATTCTATATTCTCTTCTTAATCACATTTACCAATTAAAAATCTTTAAAATTAAATTGAATTAGATTAAAATAACCCAAATCTAAAATCAATTATCTAAAAAAAATTAGGAACTATTAAAAAAATTGAATGATTAAAAGATAGCCAGAAACTCATCATCCCAAATAATATAAGAAGTTTTTGAAGAAAAAAAAAAAACAGACATTCTGACTGAATAATCTGATATAATCTTATGACTCTATTTTCATCATCTTTACTTTGTATGTTAAATGGATTCTTATTATTTCTAAAATTAATATAAAATATCTATGCAAGCATAAAAGATAGTTATGGACCCTTTTTGTTATCGATAGTTTGAATAGTATGCTAGCTAGTAAATTCTTTATGAAAAAGGTAAATTTATTGAAAAGGTAAATGAATAATACAAAGTTGAAGATCTAAGGGATGGGTAGATATGATAGTTTATTTTAGTTATGCTCCATTTTGTAAACATTTGTTTCTAGAAAACTTCACAGAGACACCAAACTATACATTAGAAATAACAAAAGAAAATGAGCATCTAATTAGGACAGCATATAAAGCAAGAAATGAAAAAGAAGTATAAAAATTAATTAAAATGATAAGTTGCCTGTTTTAGCAAGATTTATTCCAATAGAGTCTATTCAATTGCAAAAAGCTAAATATTTAGACATAATCCTATACTCAAAAGAATATTTCACTTAAAGAAATGAAATAAGAGGACTCGAGGATGTTAATGAAGCAATTGATTATGATTATGGCATCATTGGTATTAAACCACAAGATGGAACAGACTAAACACCAATGCCACCAATGACATGTATGAGAAACGCCCTAGGACAAAATTTTGGAGGATCAGGATTTGCAATGGACAAAGAAGAGTATTTAAATTGTGTAGACTATTGGTCGAAACACATATATGCCGAGCATTTTTGTTCCCCCCTATTTTGAGAAATAATAATTATTGTCAAATTTATATAGATATTTTATTCTTCTCCTTCTCTTGTTCTCAGTAAGCACTTTCTTATCTCTGTAAATTTTATTTTTAAGGATAATTTGGGTGTATTTAGAGTGCAAGTGTTGCTTTAAAGGTTGATAATTGACAAAATATCTTTGCCTTAAATTCATTTTACTTTAATTTGTTATCTCTAAAATCTCTTTGATTTTATATTCAAATTAGGAAATACCATTTTAAATTTTTATGAGATTACTTTTCATCAAAAATTCAACCAGAATATTCATTCCATATTCTTGAGAATTACGCATTTGATATAATTTGAATTGAATTATCAATTTTCTAGTTTATTCTAGGCATTCTAATAATAATTATTTTTACCTTAATTCAAAAAAAACAAATAAATTTTTGATAATATATTACAAAGATAATGAAGAGAAATGATTAGAGTAAAGAGTTGTTCAATTTTGCAGAATTAATTGAATTGATTAAATAGAACAAATCATTTTTTCAAGAAGATTGAGAATTATTAATGCTTTCTTTGTCTCATCTATAAAGTGAGAAAGAGTCAACTTGAAAAATTAGATATTTCAATTTGAATCTGTTAAATCCCCAAAACTTAATCATTGTGAGAACATTCTAACACTCAAAATCGAAATAATTGCCAAAGATTATTTCAAACTGATAAAATTTTTCCCAAACATTCATTAGCTATAAATATTAAATCTTCATAAATTATTAATTGTAAAATTAATACAGTGAAAAAATTGTAACACTAGTAGAGAAGAGTGATTCTACTATAAAGCTAAATTAGAAATAATTAATTCATAGAAGTTGATCTCTCTATTAGTCTTGGATGAGGTCATGTATAAAAAACACTCCAAATTTGTTTTTTTGTAGTAATTCTATTGGTTCTCGATATTGGAGTTTAGGGTGATGAATGCAATAAAAATGTTCCATATTTAAAGTAAAACACATTTTTTTTGTGATTGAAGGGACCTTTAGTGTTTTTTTTCTATATTGTTGACTCTTTTTATTATAATGCTATTAATTTCATATATTATATACAAATATTATTTAAATACAGCTGGGCTATAAAATTATGCAAAATATATAATGAGGATATCAAAAATTGAAAGTAAGCTAAATTTTCAATAATTATTTTCTTCTAATTTATTCAGAGTCAATTTATTTTAAAAGGGTTGCTAAAAAAGTTTTTGAATTATTTGAAATAAGAATACAAAGCTGGAGTCTGTACTTTGATTTCGTTTAATAATGCTAATTAGTTATATAATGAATGAGTTTTATTATATCAAAGATGGATTTTCTTAGGGGTCCTCTTTATCACACGGGTTGTTTAATATATATTTGGAAACATTTTTGGAGGAAATTGAGAGAAAGGTTAATATTCTATATGAATAAAAATTTTGAATTATTGAGTTGAAAATTCGAAAAATAACGAAAAAAATCTATTGAAGGAATTACAATTGTAGATTCAAATTACAAAAACCAAGTTAATTATAAATTACTTAGCCCAGGAATTAGATGGATCACTTAATATATGAAATGTAAAGAGAGAATTCATAAATGGATAGACCTTATTGTACCTCATTTTCAATATTTAGCAGCCTCAGCTAATTTTAATAAATAGCGTCATATTAACAAGTAGCGGATAAAATGTATAAGGATCTTTTAAAATAATGAGGGTCCCTTATAGTTAATACGATTAACTAGCGAATTACGTCGTTTATTCTCTTGATGACCTTAAAAAAATAGTGTTTATACAAGATCAAAAAAAGCTAATTGTGAGATAGAGTTTATAACTTGAATTTGATGTAAGAGATCAATGCAATCTTTATGAGAGTAATCGATCATAAAGGGAAATTAAATAATTGCCTAATAATTATGAATAATTCTGAGTAAATGAGGTTATTAATGTAAATTACATACACTAAGGGTCACATAAAGAATTTGAAAAAGATAAATTAAATTAAAATTTCAACACATTAATAAGAAAATAATAAGTGGTGAAAATGGGGGAAAATGATTTAATAATATATATGTTTTCTCCTAAACCAAAAAGGTAGAATAATAATGATAATTTATTTATTTATTTATTTATTTATTTTATTTAAATAATAAGCTCCTTCTTCTACTCTGAAGTGGGTAAATTTAAGTAAAGTTGGTCAAAGGTTTTGGTTTGAGGGGCACAGCTCTTATAAAGGTTTCCAAGATAGATAATGGGAAGAATCTTTAGGGATTTATTTGTTGTGAACCTGGTACATGTCAGTCCTGTATGACTTTATGAACTTATACTACTTTAGGCATAGGACACATCCTATGGGCTGTGTCGAGAAAGAATTCATAGGGTTTTGCATCTGGTACTTTACCTTATCTTACTATTTCCCCTTATTAATCCGTTTTTTAATAGGGCTAAGGCTTTTTGAAAGGTCTGCCTAATAGTTACTGTTACTAAGTTTCTAACATTAGGTTTCACTCCTAGCGCATCTTTGAAGACCTTATTTTATCTTTTCTTTTTGTTGGTGTGTTGTATTCCTTTTTATTTTACATCATATTTCTCGCGTATATTTTTGGATTTTGCGAATTCATTTGGAGCTTTAAATTCACACCAATCATCCAGGGCATTGTAAAGGCACTGAATAGGCCCAGAAAGAATGTCCAGCCATTAACTGGATACTCAGGGATGAAATCTGCTGATAGAGCTTACCAAACTTTTTAGTCAATTTTCTACACCATAAATTTTAA;start=27330;subtype=OVERLAPPING;support_ref=51;support_variant=1;type=ALTERNATIVE;
scaffold51_143_with_IES	MILORD	internal_eliminated_sequence	27629	27682	.	.	.	ID=MILORD.143.27629.27682;Name=MILORD.143.27629.27682;bounded_by_ta=TRUE;common_boundary=Both;end=27682;ies_id=IESPGM.PTET51.1.143.27298;ies_left_dist=0;ies_min_dist=0;ies_right_dist=0;junction_seq=tctcttatcaagttgTAtctaaaagccatcct;read_names=J00121:27:H3GGKBBXX:5:2116:23043:14906,J00121:27:H3GGKBBXX:5:1119:29376:43005,J00121:27:H3GGKBBXX:5:1228:23257:16577,J00121:27:H3GGKBBXX:5:2220:14042:26705,J00121:27:H3GGKBBXX:5:2103:10409:16190,J00121:27:H3GGKBBXX:5:2102:29691:11126,J00121:27:H3GGKBBXX:5:1113:26585:23821,J00121:27:H3GGKBBXX:5:1121:7182:37466;sequence=TACAGGAGTTTTTTAATCATCCTATTTAATTCATTATGAAGACATTATTGAATG;start=27629;subtype=IES;support_ref=28;support_variant=8;type=IES;
scaffold51_143_with_IES	MILORD	internal_eliminated_sequence	30382	32814	.	.	.	ID=MILORD.143.30382.32814;Name=MILORD.143.30382.32814;bounded_by_ta=TRUE;common_boundary=None;end=32814;ies_id=IESPGM.PTET51.1.143.30552;ies_left_dist=601;ies_min_dist=129;ies_right_dist=129;junction_seq=aaatttttgataataTAtaatcaatacaaggc;read_names=J00121:27:H3GGKBBXX:5:1203:25438:44623;sequence=TATTACAAAGATAATGAAGAGAAATGATTAGAGTAAAGAGTTGTTCAATTTTGCAGAATTAATTGAATTGATTAAATAGAACAAATCATTTTTTCAAGAAGATTGAGAATTATTAATGCTTTCTTTGTCTCATCTATAAAGTGAGAAAGAGTCAACTTGAAAAATTAGATATTTCAATTTGAATCTGTTAAATCCCCAAAACTTAATCATTGTGAGAACATTCTAACACTCAAAATCGAAATAATTGCCAAAGATTATTTCAAACTGATAAAATTTTTCCCAAACATTCATTAGCTATAAATATTAAATCTTCATAAATTATTAATTGTAAAATTAATACAGTGAAAAAATTGTAACACTAGTAGAGAAGAGTGATTCTACTATAAAGCTAAATTAGAAATAATTAATTCATAGAAGTTGATCTCTCTATTAGTCTTGGATGAGGTCATGTATAAAAAACACTCCAAATTTGTTTTTTTGTAGTAATTCTATTGGTTCTCGATATTGGAGTTTAGGGTGATGAATGCAATAAAAATGTTCCATATTTAAAGTAAAACACATTTTTTTTGTGATTGAAGGGACCTTTAGTGTTTTTTTTCTATATTGTTGACTCTTTTTATTATAATGCTATTAATTTCATATATTATATACAAATATTATTTAAATACAGCTGGGCTATAAAATTATGCAAAATATATAATGAGGATATCAAAAATTGAAAGTAAGCTAAATTTTCAATAATTATTTTCTTCTAATTTATTCAGAGTCAATTTATTTTAAAAGGGTTGCTAAAAAAGTTTTTGAATTATTTGAAATAAGAATACAAAGCTGGAGTCTGTACTTTGATTTCGTTTAATAATGCTAATTAGTTATATAATGAATGAGTTTTATTATATCAAAGATGGATTTTCTTAGGGGTCCTCTTTATCACACGGGTTGTTTAATATATATTTGGAAACATTTTTGGAGGAAATTGAGAGAAAGGTTAATATTCTATATGAATAAAAATTTTGAATTATTGAGTTGAAAATTCGAAAAATAACGAAAAAAATCTATTGAAGGAATTACAATTGTAGATTCAAATTACAAAAACCAAGTTAATTATAAATTACTTAGCCCAGGAATTAGATGGATCACTTAATATATGAAATGTAAAGAGAGAATTCATAAATGGATAGACCTTATTGTACCTCATTTTCAATATTTAGCAGCCTCAGCTAATTTTAATAAATAGCGTCATATTAACAAGTAGCGGATAAAATGTATAAGGATCTTTTAAAATAATGAGGGTCCCTTATAGTTAATACGATTAACTAGCGAATTACGTCGTTTATTCTCTTGATGACCTTAAAAAAATAGTGTTTATACAAGATCAAAAAAAGCTAATTGTGAGATAGAGTTTATAACTTGAATTTGATGTAAGAGATCAATGCAATCTTTATGAGAGTAATCGATCATAAAGGGAAATTAAATAATTGCCTAATAATTATGAATAATTCTGAGTAAATGAGGTTATTAATGTAAATTACATACACTAAGGGTCACATAAAGAATTTGAAAAAGATAAATTAAATTAAAATTTCAACACATTAATAAGAAAATAATAAGTGGTGAAAATGGGGGAAAATGATTTAATAATATATATGTTTTCTCCTAAACCAAAAAGGTAGAATAATAATGATAATTTATTTATTTATTTATTTATTTATTTTATTTAAATAATAAGCTCCTTCTTCTACTCTGAAGTGGGTAAATTTAAGTAAAGTTGGTCAAAGGTTTTGGTTTGAGGGGCACAGCTCTTATAAAGGTTTCCAAGATAGATAATGGGAAGAATCTTTAGGGATTTATTTGTTGTGAACCTGGTACATGTCAGTCCTGTATGACTTTATGAACTTATACTACTTTAGGCATAGGACACATCCTATGGGCTGTGTCGAGAAAGAATTCATAGGGTTTTGCATCTGGTACTTTACCTTATCTTACTATTTCCCCTTATTAATCCGTTTTTTAATAGGGCTAAGGCTTTTTGAAAGGTCTGCCTAATAGTTACTGTTACTAAGTTTCTAACATTAGGTTTCACTCCTAGCGCATCTTTGAAGACCTTATTTTATCTTTTCTTTTTGTTGGTGTGTTGTATTCCTTTTTATTTTACATCATATTTCTCGCGTATATTTTTGGATTTTGCGAATTCATTTGGAGCTTTAAATTCACACCAATCATCCAGGGCATTGTAAAGGCACTGAATAGGCCCAGAAAGAATGTCCAGCCATTAACTGGATACTCAGGGATGAAATCTGCTGATAGAGCTTACCAAACTTTTTAGTCAATTTTCTACACCATAAATTTTAATATGATAAAAATAATTGATAATAATAATAATTATGTAATTTTCGAATGAAAAAATCTACCAATCTAAATTTGTCACAGTAACAA;start=30382;subtype=OVERLAPPING;support_ref=81;support_variant=1;type=ALTERNATIVE;
scaffold51_143_with_IES	MILORD	internal_eliminated_sequence	30719	30764	.	.	.	ID=MILORD.143.30719.30764;Name=MILORD.143.30719.30764;bounded_by_ta=TRUE;common_boundary=Both;end=30764;ies_id=IESPGM.PTET51.1.143.30334;ies_left_dist=0;ies_min_dist=0;ies_right_dist=0;junction_seq=taattgtaaaattaaTAaagctaaattagaaa;read_names=J00121:27:H3GGKBBXX:5:2211:7963:34319,J00121:27:H3GGKBBXX:5:2123:18812:3916,J00121:27:H3GGKBBXX:5:1206:15686:3565,J00121:27:H3GGKBBXX:5:2119:16214:12638,J00121:27:H3GGKBBXX:5:1209:5487:3301,J00121:27:H3GGKBBXX:5:2119:9374:22450,J00121:27:H3GGKBBXX:5:1222:15919:25070,J00121:27:H3GGKBBXX:5:1217:27844:6800,J00121:27:H3GGKBBXX:5:1102:27062:18986,J00121:27:H3GGKBBXX:5:2105:9942:13236,J00121:27:H3GGKBBXX:5:1112:31558:4971,J00121:27:H3GGKBBXX:5:1119:25327:28850,J00121:27:H3GGKBBXX:5:2103:16244:16137,J00121:27:H3GGKBBXX:5:1221:19674:25457,J00121:27:H3GGKBBXX:5:1206:28118:36640,J00121:27:H3GGKBBXX:5:2213:25652:46680,J00121:27:H3GGKBBXX:5:2215:16062:14801,J00121:27:H3GGKBBXX:5:1101:24495:40139,J00121:27:H3GGKBBXX:5:1120:21014:21096,J00121:27:H3GGKBBXX:5:1216:17624:43146,J00121:27:H3GGKBBXX:5:1206:27468:26090,J00121:27:H3GGKBBXX:5:2104:21146:3741,J00121:27:H3GGKBBXX:5:1111:14823:6818,J00121:27:H3GGKBBXX:5:2211:7811:16788,J00121:27:H3GGKBBXX:5:2210:14955:33176,J00121:27:H3GGKBBXX:5:1101:26027:48913,J00121:27:H3GGKBBXX:5:2201:26849:15592,J00121:27:H3GGKBBXX:5:2120:15656:42900;sequence=TACAGTGAAAAAATTGTAACACTAGTAGAGAAGAGTGATTCTACTA;start=30719;subtype=IES;support_ref=15;support_variant=28;type=IES;
scaffold51_143_with_IES	MILORD	internal_eliminated_sequence	30983	32943	.	.	.	ID=MILORD.143.30983.32943;Name=MILORD.143.30983.32943;bounded_by_ta=TRUE;common_boundary=Both;end=32943;ies_id=IESPGM.PTET51.1.143.30552;ies_left_dist=0;ies_min_dist=0;ies_right_dist=0;junction_seq=agtgttttttttctaTAttactctctatttgt;read_names=J00121:27:H3GGKBBXX:5:1120:23317:3705,J00121:27:H3GGKBBXX:5:1209:3691:14889,J00121:27:H3GGKBBXX:5:1206:25875:29202,J00121:27:H3GGKBBXX:5:1220:19116:2017,J00121:27:H3GGKBBXX:5:1203:10927:13429,J00121:27:H3GGKBBXX:5:1220:22455:43357;sequence=TATTGTTGACTCTTTTTATTATAATGCTATTAATTTCATATATTATATACAAATATTATTTAAATACAGCTGGGCTATAAAATTATGCAAAATATATAATGAGGATATCAAAAATTGAAAGTAAGCTAAATTTTCAATAATTATTTTCTTCTAATTTATTCAGAGTCAATTTATTTTAAAAGGGTTGCTAAAAAAGTTTTTGAATTATTTGAAATAAGAATACAAAGCTGGAGTCTGTACTTTGATTTCGTTTAATAATGCTAATTAGTTATATAATGAATGAGTTTTATTATATCAAAGATGGATTTTCTTAGGGGTCCTCTTTATCACACGGGTTGTTTAATATATATTTGGAAACATTTTTGGAGGAAATTGAGAGAAAGGTTAATATTCTATATGAATAAAAATTTTGAATTATTGAGTTGAAAATTCGAAAAATAACGAAAAAAATCTATTGAAGGAATTACAATTGTAGATTCAAATTACAAAAACCAAGTTAATTATAAATTACTTAGCCCAGGAATTAGATGGATCACTTAATATATGAAATGTAAAGAGAGAATTCATAAATGGATAGACCTTATTGTACCTCATTTTCAATATTTAGCAGCCTCAGCTAATTTTAATAAATAGCGTCATATTAACAAGTAGCGGATAAAATGTATAAGGATCTTTTAAAATAATGAGGGTCCCTTATAGTTAATACGATTAACTAGCGAATTACGTCGTTTATTCTCTTGATGACCTTAAAAAAATAGTGTTTATACAAGATCAAAAAAAGCTAATTGTGAGATAGAGTTTATAACTTGAATTTGATGTAAGAGATCAATGCAATCTTTATGAGAGTAATCGATCATAAAGGGAAATTAAATAATTGCCTAATAATTATGAATAATTCTGAGTAAATGAGGTTATTAATGTAAATTACATACACTAAGGGTCACATAAAGAATTTGAAAAAGATAAATTAAATTAAAATTTCAACACATTAATAAGAAAATAATAAGTGGTGAAAATGGGGGAAAATGATTTAATAATATATATGTTTTCTCCTAAACCAAAAAGGTAGAATAATAATGATAATTTATTTATTTATTTATTTATTTATTTTATTTAAATAATAAGCTCCTTCTTCTACTCTGAAGTGGGTAAATTTAAGTAAAGTTGGTCAAAGGTTTTGGTTTGAGGGGCACAGCTCTTATAAAGGTTTCCAAGATAGATAATGGGAAGAATCTTTAGGGATTTATTTGTTGTGAACCTGGTACATGTCAGTCCTGTATGACTTTATGAACTTATACTACTTTAGGCATAGGACACATCCTATGGGCTGTGTCGAGAAAGAATTCATAGGGTTTTGCATCTGGTACTTTACCTTATCTTACTATTTCCCCTTATTAATCCGTTTTTTAATAGGGCTAAGGCTTTTTGAAAGGTCTGCCTAATAGTTACTGTTACTAAGTTTCTAACATTAGGTTTCACTCCTAGCGCATCTTTGAAGACCTTATTTTATCTTTTCTTTTTGTTGGTGTGTTGTATTCCTTTTTATTTTACATCATATTTCTCGCGTATATTTTTGGATTTTGCGAATTCATTTGGAGCTTTAAATTCACACCAATCATCCAGGGCATTGTAAAGGCACTGAATAGGCCCAGAAAGAATGTCCAGCCATTAACTGGATACTCAGGGATGAAATCTGCTGATAGAGCTTACCAAACTTTTTAGTCAATTTTCTACACCATAAATTTTAATATGATAAAAATAATTGATAATAATAATAATTATGTAATTTTCGAATGAAAAAATCTACCAATCTAAATTTGTCACAGTAACAATATAATCAATACAAGGCTAAATTTTCGTTTTTCCCTATTATATATTTAAATGAAAAAAAAAAATCTTTTTACAATAAACCTAAAATTTAACAATATGCTTGAAAAAATTTGCAATTTTTGTCTGCATAA;start=30983;subtype=IES;support_ref=50;support_variant=6;type=IES;
scaffold51_143_with_IES	MILORD	internal_eliminated_sequence	31026	32741	.	.	.	ID=MILORD.143.31026.32741;Name=MILORD.143.31026.32741;bounded_by_ta=TRUE;common_boundary=None;end=32741;ies_id=IESPGM.PTET51.1.143.30552;ies_left_dist=-43;ies_min_dist=43;ies_right_dist=202;junction_seq=attaatttcatatatTAattgataataataat;read_names=J00121:27:H3GGKBBXX:5:1220:25449:41124;sequence=TATATACAAATATTATTTAAATACAGCTGGGCTATAAAATTATGCAAAATATATAATGAGGATATCAAAAATTGAAAGTAAGCTAAATTTTCAATAATTATTTTCTTCTAATTTATTCAGAGTCAATTTATTTTAAAAGGGTTGCTAAAAAAGTTTTTGAATTATTTGAAATAAGAATACAAAGCTGGAGTCTGTACTTTGATTTCGTTTAATAATGCTAATTAGTTATATAATGAATGAGTTTTATTATATCAAAGATGGATTTTCTTAGGGGTCCTCTTTATCACACGGGTTGTTTAATATATATTTGGAAACATTTTTGGAGGAAATTGAGAGAAAGGTTAATATTCTATATGAATAAAAATTTTGAATTATTGAGTTGAAAATTCGAAAAATAACGAAAAAAATCTATTGAAGGAATTACAATTGTAGATTCAAATTACAAAAACCAAGTTAATTATAAATTACTTAGCCCAGGAATTAGATGGATCACTTAATATATGAAATGTAAAGAGAGAATTCATAAATGGATAGACCTTATTGTACCTCATTTTCAATATTTAGCAGCCTCAGCTAATTTTAATAAATAGCGTCATATTAACAAGTAGCGGATAAAATGTATAAGGATCTTTTAAAATAATGAGGGTCCCTTATAGTTAATACGATTAACTAGCGAATTACGTCGTTTATTCTCTTGATGACCTTAAAAAAATAGTGTTTATACAAGATCAAAAAAAGCTAATTGTGAGATAGAGTTTATAACTTGAATTTGATGTAAGAGATCAATGCAATCTTTATGAGAGTAATCGATCATAAAGGGAAATTAAATAATTGCCTAATAATTATGAATAATTCTGAGTAAATGAGGTTATTAATGTAAATTACATACACTAAGGGTCACATAAAGAATTTGAAAAAGATAAATTAAATTAAAATTTCAACACATTAATAAGAAAATAATAAGTGGTGAAAATGGGGGAAAATGATTTAATAATATATATGTTTTCTCCTAAACCAAAAAGGTAGAATAATAATGATAATTTATTTATTTATTTATTTATTTATTTTATTTAAATAATAAGCTCCTTCTTCTACTCTGAAGTGGGTAAATTTAAGTAAAGTTGGTCAAAGGTTTTGGTTTGAGGGGCACAGCTCTTATAAAGGTTTCCAAGATAGATAATGGGAAGAATCTTTAGGGATTTATTTGTTGTGAACCTGGTACATGTCAGTCCTGTATGACTTTATGAACTTATACTACTTTAGGCATAGGACACATCCTATGGGCTGTGTCGAGAAAGAATTCATAGGGTTTTGCATCTGGTACTTTACCTTATCTTACTATTTCCCCTTATTAATCCGTTTTTTAATAGGGCTAAGGCTTTTTGAAAGGTCTGCCTAATAGTTACTGTTACTAAGTTTCTAACATTAGGTTTCACTCCTAGCGCATCTTTGAAGACCTTATTTTATCTTTTCTTTTTGTTGGTGTGTTGTATTCCTTTTTATTTTACATCATATTTCTCGCGTATATTTTTGGATTTTGCGAATTCATTTGGAGCTTTAAATTCACACCAATCATCCAGGGCATTGTAAAGGCACTGAATAGGCCCAGAAAGAATGTCCAGCCATTAACTGGATACTCAGGGATGAAATCTGCTGATAGAGCTTACCAAACTTTTTAGTCAATTTTCTACACCATAAATTTTAATATGATAAAAA;start=31026;subtype=INTERNAL;support_ref=12;support_variant=1;type=ALTERNATIVE;
scaffold51_143_with_IES	MILORD	internal_eliminated_sequence	31028	32730	.	.	.	ID=MILORD.143.31028.32730;Name=MILORD.143.31028.32730;bounded_by_ta=TRUE;common_boundary=None;end=32730;ies_id=IESPGM.PTET51.1.143.30552;ies_left_dist=-45;ies_min_dist=45;ies_right_dist=213;junction_seq=taatttcatatattaTAtgataaaaataattg;read_names=J00121:27:H3GGKBBXX:5:1215:1377:41827;sequence=TATACAAATATTATTTAAATACAGCTGGGCTATAAAATTATGCAAAATATATAATGAGGATATCAAAAATTGAAAGTAAGCTAAATTTTCAATAATTATTTTCTTCTAATTTATTCAGAGTCAATTTATTTTAAAAGGGTTGCTAAAAAAGTTTTTGAATTATTTGAAATAAGAATACAAAGCTGGAGTCTGTACTTTGATTTCGTTTAATAATGCTAATTAGTTATATAATGAATGAGTTTTATTATATCAAAGATGGATTTTCTTAGGGGTCCTCTTTATCACACGGGTTGTTTAATATATATTTGGAAACATTTTTGGAGGAAATTGAGAGAAAGGTTAATATTCTATATGAATAAAAATTTTGAATTATTGAGTTGAAAATTCGAAAAATAACGAAAAAAATCTATTGAAGGAATTACAATTGTAGATTCAAATTACAAAAACCAAGTTAATTATAAATTACTTAGCCCAGGAATTAGATGGATCACTTAATATATGAAATGTAAAGAGAGAATTCATAAATGGATAGACCTTATTGTACCTCATTTTCAATATTTAGCAGCCTCAGCTAATTTTAATAAATAGCGTCATATTAACAAGTAGCGGATAAAATGTATAAGGATCTTTTAAAATAATGAGGGTCCCTTATAGTTAATACGATTAACTAGCGAATTACGTCGTTTATTCTCTTGATGACCTTAAAAAAATAGTGTTTATACAAGATCAAAAAAAGCTAATTGTGAGATAGAGTTTATAACTTGAATTTGATGTAAGAGATCAATGCAATCTTTATGAGAGTAATCGATCATAAAGGGAAATTAAATAATTGCCTAATAATTATGAATAATTCTGAGTAAATGAGGTTATTAATGTAAATTACATACACTAAGGGTCACATAAAGAATTTGAAAAAGATAAATTAAATTAAAATTTCAACACATTAATAAGAAAATAATAAGTGGTGAAAATGGGGGAAAATGATTTAATAATATATATGTTTTCTCCTAAACCAAAAAGGTAGAATAATAATGATAATTTATTTATTTATTTATTTATTTATTTTATTTAAATAATAAGCTCCTTCTTCTACTCTGAAGTGGGTAAATTTAAGTAAAGTTGGTCAAAGGTTTTGGTTTGAGGGGCACAGCTCTTATAAAGGTTTCCAAGATAGATAATGGGAAGAATCTTTAGGGATTTATTTGTTGTGAACCTGGTACATGTCAGTCCTGTATGACTTTATGAACTTATACTACTTTAGGCATAGGACACATCCTATGGGCTGTGTCGAGAAAGAATTCATAGGGTTTTGCATCTGGTACTTTACCTTATCTTACTATTTCCCCTTATTAATCCGTTTTTTAATAGGGCTAAGGCTTTTTGAAAGGTCTGCCTAATAGTTACTGTTACTAAGTTTCTAACATTAGGTTTCACTCCTAGCGCATCTTTGAAGACCTTATTTTATCTTTTCTTTTTGTTGGTGTGTTGTATTCCTTTTTATTTTACATCATATTTCTCGCGTATATTTTTGGATTTTGCGAATTCATTTGGAGCTTTAAATTCACACCAATCATCCAGGGCATTGTAAAGGCACTGAATAGGCCCAGAAAGAATGTCCAGCCATTAACTGGATACTCAGGGATGAAATCTGCTGATAGAGCTTACCAAACTTTTTAGTCAATTTTCTACACCATAAATTTTAA;start=31028;subtype=INTERNAL;support_ref=13;support_variant=1;type=ALTERNATIVE;
scaffold51_143_with_IES	MILORD	internal_eliminated_sequence	31028	32943	.	.	.	ID=MILORD.143.31028.32943;Name=MILORD.143.31028.32943;bounded_by_ta=TRUE;common_boundary=RIGHT;end=32943;ies_id=IESPGM.PTET51.1.143.30552;ies_left_dist=-45;ies_min_dist=0;ies_right_dist=0;junction_seq=taatttcatatattaTAttactctctatttgt;read_names=J00121:27:H3GGKBBXX:5:1126:8542:42073;sequence=TATACAAATATTATTTAAATACAGCTGGGCTATAAAATTATGCAAAATATATAATGAGGATATCAAAAATTGAAAGTAAGCTAAATTTTCAATAATTATTTTCTTCTAATTTATTCAGAGTCAATTTATTTTAAAAGGGTTGCTAAAAAAGTTTTTGAATTATTTGAAATAAGAATACAAAGCTGGAGTCTGTACTTTGATTTCGTTTAATAATGCTAATTAGTTATATAATGAATGAGTTTTATTATATCAAAGATGGATTTTCTTAGGGGTCCTCTTTATCACACGGGTTGTTTAATATATATTTGGAAACATTTTTGGAGGAAATTGAGAGAAAGGTTAATATTCTATATGAATAAAAATTTTGAATTATTGAGTTGAAAATTCGAAAAATAACGAAAAAAATCTATTGAAGGAATTACAATTGTAGATTCAAATTACAAAAACCAAGTTAATTATAAATTACTTAGCCCAGGAATTAGATGGATCACTTAATATATGAAATGTAAAGAGAGAATTCATAAATGGATAGACCTTATTGTACCTCATTTTCAATATTTAGCAGCCTCAGCTAATTTTAATAAATAGCGTCATATTAACAAGTAGCGGATAAAATGTATAAGGATCTTTTAAAATAATGAGGGTCCCTTATAGTTAATACGATTAACTAGCGAATTACGTCGTTTATTCTCTTGATGACCTTAAAAAAATAGTGTTTATACAAGATCAAAAAAAGCTAATTGTGAGATAGAGTTTATAACTTGAATTTGATGTAAGAGATCAATGCAATCTTTATGAGAGTAATCGATCATAAAGGGAAATTAAATAATTGCCTAATAATTATGAATAATTCTGAGTAAATGAGGTTATTAATGTAAATTACATACACTAAGGGTCACATAAAGAATTTGAAAAAGATAAATTAAATTAAAATTTCAACACATTAATAAGAAAATAATAAGTGGTGAAAATGGGGGAAAATGATTTAATAATATATATGTTTTCTCCTAAACCAAAAAGGTAGAATAATAATGATAATTTATTTATTTATTTATTTATTTATTTTATTTAAATAATAAGCTCCTTCTTCTACTCTGAAGTGGGTAAATTTAAGTAAAGTTGGTCAAAGGTTTTGGTTTGAGGGGCACAGCTCTTATAAAGGTTTCCAAGATAGATAATGGGAAGAATCTTTAGGGATTTATTTGTTGTGAACCTGGTACATGTCAGTCCTGTATGACTTTATGAACTTATACTACTTTAGGCATAGGACACATCCTATGGGCTGTGTCGAGAAAGAATTCATAGGGTTTTGCATCTGGTACTTTACCTTATCTTACTATTTCCCCTTATTAATCCGTTTTTTAATAGGGCTAAGGCTTTTTGAAAGGTCTGCCTAATAGTTACTGTTACTAAGTTTCTAACATTAGGTTTCACTCCTAGCGCATCTTTGAAGACCTTATTTTATCTTTTCTTTTTGTTGGTGTGTTGTATTCCTTTTTATTTTACATCATATTTCTCGCGTATATTTTTGGATTTTGCGAATTCATTTGGAGCTTTAAATTCACACCAATCATCCAGGGCATTGTAAAGGCACTGAATAGGCCCAGAAAGAATGTCCAGCCATTAACTGGATACTCAGGGATGAAATCTGCTGATAGAGCTTACCAAACTTTTTAGTCAATTTTCTACACCATAAATTTTAATATGATAAAAATAATTGATAATAATAATAATTATGTAATTTTCGAATGAAAAAATCTACCAATCTAAATTTGTCACAGTAACAATATAATCAATACAAGGCTAAATTTTCGTTTTTCCCTATTATATATTTAAATGAAAAAAAAAAATCTTTTTACAATAAACCTAAAATTTAACAATATGCTTGAAAAAATTTGCAATTTTTGTCTGCATAA;start=31028;subtype=PARTIAL_INTERNAL;support_ref=13;support_variant=1;type=ALTERNATIVE;
scaffold51_143_with_IES	MILORD	internal_eliminated_sequence	31030	32023	.	.	.	ID=MILORD.143.31030.32023;Name=MILORD.143.31030.32023;bounded_by_ta=TRUE;common_boundary=None;end=32023;ies_id=IESPGM.PTET51.1.143.30552;ies_left_dist=-47;ies_min_dist=47;ies_right_dist=920;junction_seq=atttcatatattataTAtgttttctcctaaac;read_names=J00121:27:H3GGKBBXX:5:2208:30837:9491;sequence=TACAAATATTATTTAAATACAGCTGGGCTATAAAATTATGCAAAATATATAATGAGGATATCAAAAATTGAAAGTAAGCTAAATTTTCAATAATTATTTTCTTCTAATTTATTCAGAGTCAATTTATTTTAAAAGGGTTGCTAAAAAAGTTTTTGAATTATTTGAAATAAGAATACAAAGCTGGAGTCTGTACTTTGATTTCGTTTAATAATGCTAATTAGTTATATAATGAATGAGTTTTATTATATCAAAGATGGATTTTCTTAGGGGTCCTCTTTATCACACGGGTTGTTTAATATATATTTGGAAACATTTTTGGAGGAAATTGAGAGAAAGGTTAATATTCTATATGAATAAAAATTTTGAATTATTGAGTTGAAAATTCGAAAAATAACGAAAAAAATCTATTGAAGGAATTACAATTGTAGATTCAAATTACAAAAACCAAGTTAATTATAAATTACTTAGCCCAGGAATTAGATGGATCACTTAATATATGAAATGTAAAGAGAGAATTCATAAATGGATAGACCTTATTGTACCTCATTTTCAATATTTAGCAGCCTCAGCTAATTTTAATAAATAGCGTCATATTAACAAGTAGCGGATAAAATGTATAAGGATCTTTTAAAATAATGAGGGTCCCTTATAGTTAATACGATTAACTAGCGAATTACGTCGTTTATTCTCTTGATGACCTTAAAAAAATAGTGTTTATACAAGATCAAAAAAAGCTAATTGTGAGATAGAGTTTATAACTTGAATTTGATGTAAGAGATCAATGCAATCTTTATGAGAGTAATCGATCATAAAGGGAAATTAAATAATTGCCTAATAATTATGAATAATTCTGAGTAAATGAGGTTATTAATGTAAATTACATACACTAAGGGTCACATAAAGAATTTGAAAAAGATAAATTAAATTAAAATTTCAACACATTAATAAGAAAATAATAAGTGGTGAAAATGGGGGAAAATGATTTAATAATATA;start=31030;subtype=INTERNAL;support_ref=11;support_variant=1;type=ALTERNATIVE;
scaffold51_143_with_IES	MILORD	internal_eliminated_sequence	31036	32814	.	.	.	ID=MILORD.143.31036.32814;Name=MILORD.143.31036.32814;bounded_by_ta=TRUE;common_boundary=None;end=32814;ies_id=IESPGM.PTET51.1.143.30552;ies_left_dist=-53;ies_min_dist=53;ies_right_dist=129;junction_seq=tatattatatacaaaTAtaatcaatacaaggc;read_names=J00121:27:H3GGKBBXX:5:2220:9262:38117;sequence=TATTATTTAAATACAGCTGGGCTATAAAATTATGCAAAATATATAATGAGGATATCAAAAATTGAAAGTAAGCTAAATTTTCAATAATTATTTTCTTCTAATTTATTCAGAGTCAATTTATTTTAAAAGGGTTGCTAAAAAAGTTTTTGAATTATTTGAAATAAGAATACAAAGCTGGAGTCTGTACTTTGATTTCGTTTAATAATGCTAATTAGTTATATAATGAATGAGTTTTATTATATCAAAGATGGATTTTCTTAGGGGTCCTCTTTATCACACGGGTTGTTTAATATATATTTGGAAACATTTTTGGAGGAAATTGAGAGAAAGGTTAATATTCTATATGAATAAAAATTTTGAATTATTGAGTTGAAAATTCGAAAAATAACGAAAAAAATCTATTGAAGGAATTACAATTGTAGATTCAAATTACAAAAACCAAGTTAATTATAAATTACTTAGCCCAGGAATTAGATGGATCACTTAATATATGAAATGTAAAGAGAGAATTCATAAATGGATAGACCTTATTGTACCTCATTTTCAATATTTAGCAGCCTCAGCTAATTTTAATAAATAGCGTCATATTAACAAGTAGCGGATAAAATGTATAAGGATCTTTTAAAATAATGAGGGTCCCTTATAGTTAATACGATTAACTAGCGAATTACGTCGTTTATTCTCTTGATGACCTTAAAAAAATAGTGTTTATACAAGATCAAAAAAAGCTAATTGTGAGATAGAGTTTATAACTTGAATTTGATGTAAGAGATCAATGCAATCTTTATGAGAGTAATCGATCATAAAGGGAAATTAAATAATTGCCTAATAATTATGAATAATTCTGAGTAAATGAGGTTATTAATGTAAATTACATACACTAAGGGTCACATAAAGAATTTGAAAAAGATAAATTAAATTAAAATTTCAACACATTAATAAGAAAATAATAAGTGGTGAAAATGGGGGAAAATGATTTAATAATATATATGTTTTCTCCTAAACCAAAAAGGTAGAATAATAATGATAATTTATTTATTTATTTATTTATTTATTTTATTTAAATAATAAGCTCCTTCTTCTACTCTGAAGTGGGTAAATTTAAGTAAAGTTGGTCAAAGGTTTTGGTTTGAGGGGCACAGCTCTTATAAAGGTTTCCAAGATAGATAATGGGAAGAATCTTTAGGGATTTATTTGTTGTGAACCTGGTACATGTCAGTCCTGTATGACTTTATGAACTTATACTACTTTAGGCATAGGACACATCCTATGGGCTGTGTCGAGAAAGAATTCATAGGGTTTTGCATCTGGTACTTTACCTTATCTTACTATTTCCCCTTATTAATCCGTTTTTTAATAGGGCTAAGGCTTTTTGAAAGGTCTGCCTAATAGTTACTGTTACTAAGTTTCTAACATTAGGTTTCACTCCTAGCGCATCTTTGAAGACCTTATTTTATCTTTTCTTTTTGTTGGTGTGTTGTATTCCTTTTTATTTTACATCATATTTCTCGCGTATATTTTTGGATTTTGCGAATTCATTTGGAGCTTTAAATTCACACCAATCATCCAGGGCATTGTAAAGGCACTGAATAGGCCCAGAAAGAATGTCCAGCCATTAACTGGATACTCAGGGATGAAATCTGCTGATAGAGCTTACCAAACTTTTTAGTCAATTTTCTACACCATAAATTTTAATATGATAAAAATAATTGATAATAATAATAATTATGTAATTTTCGAATGAAAAAATCTACCAATCTAAATTTGTCACAGTAACAA;start=31036;subtype=INTERNAL;support_ref=8;support_variant=1;type=ALTERNATIVE;
scaffold51_143_with_IES	MILORD	internal_eliminated_sequence	31036	32730	.	.	.	ID=MILORD.143.31036.32730;Name=MILORD.143.31036.32730;bounded_by_ta=TRUE;common_boundary=None;end=32730;ies_id=IESPGM.PTET51.1.143.30552;ies_left_dist=-53;ies_min_dist=53;ies_right_dist=213;junction_seq=tatattatatacaaaTAtgataaaaataattg;read_names=J00121:27:H3GGKBBXX:5:1226:22577:8611;sequence=TATTATTTAAATACAGCTGGGCTATAAAATTATGCAAAATATATAATGAGGATATCAAAAATTGAAAGTAAGCTAAATTTTCAATAATTATTTTCTTCTAATTTATTCAGAGTCAATTTATTTTAAAAGGGTTGCTAAAAAAGTTTTTGAATTATTTGAAATAAGAATACAAAGCTGGAGTCTGTACTTTGATTTCGTTTAATAATGCTAATTAGTTATATAATGAATGAGTTTTATTATATCAAAGATGGATTTTCTTAGGGGTCCTCTTTATCACACGGGTTGTTTAATATATATTTGGAAACATTTTTGGAGGAAATTGAGAGAAAGGTTAATATTCTATATGAATAAAAATTTTGAATTATTGAGTTGAAAATTCGAAAAATAACGAAAAAAATCTATTGAAGGAATTACAATTGTAGATTCAAATTACAAAAACCAAGTTAATTATAAATTACTTAGCCCAGGAATTAGATGGATCACTTAATATATGAAATGTAAAGAGAGAATTCATAAATGGATAGACCTTATTGTACCTCATTTTCAATATTTAGCAGCCTCAGCTAATTTTAATAAATAGCGTCATATTAACAAGTAGCGGATAAAATGTATAAGGATCTTTTAAAATAATGAGGGTCCCTTATAGTTAATACGATTAACTAGCGAATTACGTCGTTTATTCTCTTGATGACCTTAAAAAAATAGTGTTTATACAAGATCAAAAAAAGCTAATTGTGAGATAGAGTTTATAACTTGAATTTGATGTAAGAGATCAATGCAATCTTTATGAGAGTAATCGATCATAAAGGGAAATTAAATAATTGCCTAATAATTATGAATAATTCTGAGTAAATGAGGTTATTAATGTAAATTACATACACTAAGGGTCACATAAAGAATTTGAAAAAGATAAATTAAATTAAAATTTCAACACATTAATAAGAAAATAATAAGTGGTGAAAATGGGGGAAAATGATTTAATAATATATATGTTTTCTCCTAAACCAAAAAGGTAGAATAATAATGATAATTTATTTATTTATTTATTTATTTATTTTATTTAAATAATAAGCTCCTTCTTCTACTCTGAAGTGGGTAAATTTAAGTAAAGTTGGTCAAAGGTTTTGGTTTGAGGGGCACAGCTCTTATAAAGGTTTCCAAGATAGATAATGGGAAGAATCTTTAGGGATTTATTTGTTGTGAACCTGGTACATGTCAGTCCTGTATGACTTTATGAACTTATACTACTTTAGGCATAGGACACATCCTATGGGCTGTGTCGAGAAAGAATTCATAGGGTTTTGCATCTGGTACTTTACCTTATCTTACTATTTCCCCTTATTAATCCGTTTTTTAATAGGGCTAAGGCTTTTTGAAAGGTCTGCCTAATAGTTACTGTTACTAAGTTTCTAACATTAGGTTTCACTCCTAGCGCATCTTTGAAGACCTTATTTTATCTTTTCTTTTTGTTGGTGTGTTGTATTCCTTTTTATTTTACATCATATTTCTCGCGTATATTTTTGGATTTTGCGAATTCATTTGGAGCTTTAAATTCACACCAATCATCCAGGGCATTGTAAAGGCACTGAATAGGCCCAGAAAGAATGTCCAGCCATTAACTGGATACTCAGGGATGAAATCTGCTGATAGAGCTTACCAAACTTTTTAGTCAATTTTCTACACCATAAATTTTAA;start=31036;subtype=INTERNAL;support_ref=8;support_variant=1;type=ALTERNATIVE;
scaffold51_143_with_IES	MILORD	internal_eliminated_sequence	31036	32943	.	.	.	ID=MILORD.143.31036.32943;Name=MILORD.143.31036.32943;bounded_by_ta=TRUE;common_boundary=RIGHT;end=32943;ies_id=IESPGM.PTET51.1.143.30552;ies_left_dist=-53;ies_min_dist=0;ies_right_dist=0;junction_seq=tatattatatacaaaTAttactctctatttgt;read_names=J00121:27:H3GGKBBXX:5:1218:11373:4884;sequence=TATTATTTAAATACAGCTGGGCTATAAAATTATGCAAAATATATAATGAGGATATCAAAAATTGAAAGTAAGCTAAATTTTCAATAATTATTTTCTTCTAATTTATTCAGAGTCAATTTATTTTAAAAGGGTTGCTAAAAAAGTTTTTGAATTATTTGAAATAAGAATACAAAGCTGGAGTCTGTACTTTGATTTCGTTTAATAATGCTAATTAGTTATATAATGAATGAGTTTTATTATATCAAAGATGGATTTTCTTAGGGGTCCTCTTTATCACACGGGTTGTTTAATATATATTTGGAAACATTTTTGGAGGAAATTGAGAGAAAGGTTAATATTCTATATGAATAAAAATTTTGAATTATTGAGTTGAAAATTCGAAAAATAACGAAAAAAATCTATTGAAGGAATTACAATTGTAGATTCAAATTACAAAAACCAAGTTAATTATAAATTACTTAGCCCAGGAATTAGATGGATCACTTAATATATGAAATGTAAAGAGAGAATTCATAAATGGATAGACCTTATTGTACCTCATTTTCAATATTTAGCAGCCTCAGCTAATTTTAATAAATAGCGTCATATTAACAAGTAGCGGATAAAATGTATAAGGATCTTTTAAAATAATGAGGGTCCCTTATAGTTAATACGATTAACTAGCGAATTACGTCGTTTATTCTCTTGATGACCTTAAAAAAATAGTGTTTATACAAGATCAAAAAAAGCTAATTGTGAGATAGAGTTTATAACTTGAATTTGATGTAAGAGATCAATGCAATCTTTATGAGAGTAATCGATCATAAAGGGAAATTAAATAATTGCCTAATAATTATGAATAATTCTGAGTAAATGAGGTTATTAATGTAAATTACATACACTAAGGGTCACATAAAGAATTTGAAAAAGATAAATTAAATTAAAATTTCAACACATTAATAAGAAAATAATAAGTGGTGAAAATGGGGGAAAATGATTTAATAATATATATGTTTTCTCCTAAACCAAAAAGGTAGAATAATAATGATAATTTATTTATTTATTTATTTATTTATTTTATTTAAATAATAAGCTCCTTCTTCTACTCTGAAGTGGGTAAATTTAAGTAAAGTTGGTCAAAGGTTTTGGTTTGAGGGGCACAGCTCTTATAAAGGTTTCCAAGATAGATAATGGGAAGAATCTTTAGGGATTTATTTGTTGTGAACCTGGTACATGTCAGTCCTGTATGACTTTATGAACTTATACTACTTTAGGCATAGGACACATCCTATGGGCTGTGTCGAGAAAGAATTCATAGGGTTTTGCATCTGGTACTTTACCTTATCTTACTATTTCCCCTTATTAATCCGTTTTTTAATAGGGCTAAGGCTTTTTGAAAGGTCTGCCTAATAGTTACTGTTACTAAGTTTCTAACATTAGGTTTCACTCCTAGCGCATCTTTGAAGACCTTATTTTATCTTTTCTTTTTGTTGGTGTGTTGTATTCCTTTTTATTTTACATCATATTTCTCGCGTATATTTTTGGATTTTGCGAATTCATTTGGAGCTTTAAATTCACACCAATCATCCAGGGCATTGTAAAGGCACTGAATAGGCCCAGAAAGAATGTCCAGCCATTAACTGGATACTCAGGGATGAAATCTGCTGATAGAGCTTACCAAACTTTTTAGTCAATTTTCTACACCATAAATTTTAATATGATAAAAATAATTGATAATAATAATAATTATGTAATTTTCGAATGAAAAAATCTACCAATCTAAATTTGTCACAGTAACAATATAATCAATACAAGGCTAAATTTTCGTTTTTCCCTATTATATATTTAAATGAAAAAAAAAAATCTTTTTACAATAAACCTAAAATTTAACAATATGCTTGAAAAAATTTGCAATTTTTGTCTGCATAA;start=31036;subtype=PARTIAL_INTERNAL;support_ref=8;support_variant=1;type=ALTERNATIVE;
scaffold51_143_with_IES	MILORD	internal_eliminated_sequence	31039	32730	.	.	.	ID=MILORD.143.31039.32730;Name=MILORD.143.31039.32730;bounded_by_ta=TRUE;common_boundary=None;end=32730;ies_id=IESPGM.PTET51.1.143.30552;ies_left_dist=-56;ies_min_dist=56;ies_right_dist=213;junction_seq=attatatacaaatatTAtgataaaaataattg;read_names=J00121:27:H3GGKBBXX:5:2122:14458:5903;sequence=TATTTAAATACAGCTGGGCTATAAAATTATGCAAAATATATAATGAGGATATCAAAAATTGAAAGTAAGCTAAATTTTCAATAATTATTTTCTTCTAATTTATTCAGAGTCAATTTATTTTAAAAGGGTTGCTAAAAAAGTTTTTGAATTATTTGAAATAAGAATACAAAGCTGGAGTCTGTACTTTGATTTCGTTTAATAATGCTAATTAGTTATATAATGAATGAGTTTTATTATATCAAAGATGGATTTTCTTAGGGGTCCTCTTTATCACACGGGTTGTTTAATATATATTTGGAAACATTTTTGGAGGAAATTGAGAGAAAGGTTAATATTCTATATGAATAAAAATTTTGAATTATTGAGTTGAAAATTCGAAAAATAACGAAAAAAATCTATTGAAGGAATTACAATTGTAGATTCAAATTACAAAAACCAAGTTAATTATAAATTACTTAGCCCAGGAATTAGATGGATCACTTAATATATGAAATGTAAAGAGAGAATTCATAAATGGATAGACCTTATTGTACCTCATTTTCAATATTTAGCAGCCTCAGCTAATTTTAATAAATAGCGTCATATTAACAAGTAGCGGATAAAATGTATAAGGATCTTTTAAAATAATGAGGGTCCCTTATAGTTAATACGATTAACTAGCGAATTACGTCGTTTATTCTCTTGATGACCTTAAAAAAATAGTGTTTATACAAGATCAAAAAAAGCTAATTGTGAGATAGAGTTTATAACTTGAATTTGATGTAAGAGATCAATGCAATCTTTATGAGAGTAATCGATCATAAAGGGAAATTAAATAATTGCCTAATAATTATGAATAATTCTGAGTAAATGAGGTTATTAATGTAAATTACATACACTAAGGGTCACATAAAGAATTTGAAAAAGATAAATTAAATTAAAATTTCAACACATTAATAAGAAAATAATAAGTGGTGAAAATGGGGGAAAATGATTTAATAATATATATGTTTTCTCCTAAACCAAAAAGGTAGAATAATAATGATAATTTATTTATTTATTTATTTATTTATTTTATTTAAATAATAAGCTCCTTCTTCTACTCTGAAGTGGGTAAATTTAAGTAAAGTTGGTCAAAGGTTTTGGTTTGAGGGGCACAGCTCTTATAAAGGTTTCCAAGATAGATAATGGGAAGAATCTTTAGGGATTTATTTGTTGTGAACCTGGTACATGTCAGTCCTGTATGACTTTATGAACTTATACTACTTTAGGCATAGGACACATCCTATGGGCTGTGTCGAGAAAGAATTCATAGGGTTTTGCATCTGGTACTTTACCTTATCTTACTATTTCCCCTTATTAATCCGTTTTTTAATAGGGCTAAGGCTTTTTGAAAGGTCTGCCTAATAGTTACTGTTACTAAGTTTCTAACATTAGGTTTCACTCCTAGCGCATCTTTGAAGACCTTATTTTATCTTTTCTTTTTGTTGGTGTGTTGTATTCCTTTTTATTTTACATCATATTTCTCGCGTATATTTTTGGATTTTGCGAATTCATTTGGAGCTTTAAATTCACACCAATCATCCAGGGCATTGTAAAGGCACTGAATAGGCCCAGAAAGAATGTCCAGCCATTAACTGGATACTCAGGGATGAAATCTGCTGATAGAGCTTACCAAACTTTTTAGTCAATTTTCTACACCATAAATTTTAA;start=31039;subtype=INTERNAL;support_ref=8;support_variant=1;type=ALTERNATIVE;
scaffold51_143_with_IES	MILORD	internal_eliminated_sequence	31039	32854	.	.	.	ID=MILORD.143.31039.32854;Name=MILORD.143.31039.32854;bounded_by_ta=TRUE;common_boundary=None;end=32854;ies_id=IESPGM.PTET51.1.143.30552;ies_left_dist=-56;ies_min_dist=56;ies_right_dist=89;junction_seq=attatatacaaatatTAtatttaaatgaaaaa;read_names=J00121:27:H3GGKBBXX:5:1225:9952:17192;sequence=TATTTAAATACAGCTGGGCTATAAAATTATGCAAAATATATAATGAGGATATCAAAAATTGAAAGTAAGCTAAATTTTCAATAATTATTTTCTTCTAATTTATTCAGAGTCAATTTATTTTAAAAGGGTTGCTAAAAAAGTTTTTGAATTATTTGAAATAAGAATACAAAGCTGGAGTCTGTACTTTGATTTCGTTTAATAATGCTAATTAGTTATATAATGAATGAGTTTTATTATATCAAAGATGGATTTTCTTAGGGGTCCTCTTTATCACACGGGTTGTTTAATATATATTTGGAAACATTTTTGGAGGAAATTGAGAGAAAGGTTAATATTCTATATGAATAAAAATTTTGAATTATTGAGTTGAAAATTCGAAAAATAACGAAAAAAATCTATTGAAGGAATTACAATTGTAGATTCAAATTACAAAAACCAAGTTAATTATAAATTACTTAGCCCAGGAATTAGATGGATCACTTAATATATGAAATGTAAAGAGAGAATTCATAAATGGATAGACCTTATTGTACCTCATTTTCAATATTTAGCAGCCTCAGCTAATTTTAATAAATAGCGTCATATTAACAAGTAGCGGATAAAATGTATAAGGATCTTTTAAAATAATGAGGGTCCCTTATAGTTAATACGATTAACTAGCGAATTACGTCGTTTATTCTCTTGATGACCTTAAAAAAATAGTGTTTATACAAGATCAAAAAAAGCTAATTGTGAGATAGAGTTTATAACTTGAATTTGATGTAAGAGATCAATGCAATCTTTATGAGAGTAATCGATCATAAAGGGAAATTAAATAATTGCCTAATAATTATGAATAATTCTGAGTAAATGAGGTTATTAATGTAAATTACATACACTAAGGGTCACATAAAGAATTTGAAAAAGATAAATTAAATTAAAATTTCAACACATTAATAAGAAAATAATAAGTGGTGAAAATGGGGGAAAATGATTTAATAATATATATGTTTTCTCCTAAACCAAAAAGGTAGAATAATAATGATAATTTATTTATTTATTTATTTATTTATTTTATTTAAATAATAAGCTCCTTCTTCTACTCTGAAGTGGGTAAATTTAAGTAAAGTTGGTCAAAGGTTTTGGTTTGAGGGGCACAGCTCTTATAAAGGTTTCCAAGATAGATAATGGGAAGAATCTTTAGGGATTTATTTGTTGTGAACCTGGTACATGTCAGTCCTGTATGACTTTATGAACTTATACTACTTTAGGCATAGGACACATCCTATGGGCTGTGTCGAGAAAGAATTCATAGGGTTTTGCATCTGGTACTTTACCTTATCTTACTATTTCCCCTTATTAATCCGTTTTTTAATAGGGCTAAGGCTTTTTGAAAGGTCTGCCTAATAGTTACTGTTACTAAGTTTCTAACATTAGGTTTCACTCCTAGCGCATCTTTGAAGACCTTATTTTATCTTTTCTTTTTGTTGGTGTGTTGTATTCCTTTTTATTTTACATCATATTTCTCGCGTATATTTTTGGATTTTGCGAATTCATTTGGAGCTTTAAATTCACACCAATCATCCAGGGCATTGTAAAGGCACTGAATAGGCCCAGAAAGAATGTCCAGCCATTAACTGGATACTCAGGGATGAAATCTGCTGATAGAGCTTACCAAACTTTTTAGTCAATTTTCTACACCATAAATTTTAATATGATAAAAATAATTGATAATAATAATAATTATGTAATTTTCGAATGAAAAAATCTACCAATCTAAATTTGTCACAGTAACAATATAATCAATACAAGGCTAAATTTTCGTTTTTCCCTATTA;start=31039;subtype=INTERNAL;support_ref=8;support_variant=1;type=ALTERNATIVE;
scaffold51_143_with_IES	MILORD	internal_eliminated_sequence	31047	32741	.	.	.	ID=MILORD.143.31047.32741;Name=MILORD.143.31047.32741;bounded_by_ta=TRUE;common_boundary=None;end=32741;ies_id=IESPGM.PTET51.1.143.30552;ies_left_dist=-64;ies_min_dist=64;ies_right_dist=202;junction_seq=caaatattatttaaaTAattgataataataat;read_names=J00121:27:H3GGKBBXX:5:2105:28189:12357,J00121:27:H3GGKBBXX:5:1226:26514:42161;sequence=TACAGCTGGGCTATAAAATTATGCAAAATATATAATGAGGATATCAAAAATTGAAAGTAAGCTAAATTTTCAATAATTATTTTCTTCTAATTTATTCAGAGTCAATTTATTTTAAAAGGGTTGCTAAAAAAGTTTTTGAATTATTTGAAATAAGAATACAAAGCTGGAGTCTGTACTTTGATTTCGTTTAATAATGCTAATTAGTTATATAATGAATGAGTTTTATTATATCAAAGATGGATTTTCTTAGGGGTCCTCTTTATCACACGGGTTGTTTAATATATATTTGGAAACATTTTTGGAGGAAATTGAGAGAAAGGTTAATATTCTATATGAATAAAAATTTTGAATTATTGAGTTGAAAATTCGAAAAATAACGAAAAAAATCTATTGAAGGAATTACAATTGTAGATTCAAATTACAAAAACCAAGTTAATTATAAATTACTTAGCCCAGGAATTAGATGGATCACTTAATATATGAAATGTAAAGAGAGAATTCATAAATGGATAGACCTTATTGTACCTCATTTTCAATATTTAGCAGCCTCAGCTAATTTTAATAAATAGCGTCATATTAACAAGTAGCGGATAAAATGTATAAGGATCTTTTAAAATAATGAGGGTCCCTTATAGTTAATACGATTAACTAGCGAATTACGTCGTTTATTCTCTTGATGACCTTAAAAAAATAGTGTTTATACAAGATCAAAAAAAGCTAATTGTGAGATAGAGTTTATAACTTGAATTTGATGTAAGAGATCAATGCAATCTTTATGAGAGTAATCGATCATAAAGGGAAATTAAATAATTGCCTAATAATTATGAATAATTCTGAGTAAATGAGGTTATTAATGTAAATTACATACACTAAGGGTCACATAAAGAATTTGAAAAAGATAAATTAAATTAAAATTTCAACACATTAATAAGAAAATAATAAGTGGTGAAAATGGGGGAAAATGATTTAATAATATATATGTTTTCTCCTAAACCAAAAAGGTAGAATAATAATGATAATTTATTTATTTATTTATTTATTTATTTTATTTAAATAATAAGCTCCTTCTTCTACTCTGAAGTGGGTAAATTTAAGTAAAGTTGGTCAAAGGTTTTGGTTTGAGGGGCACAGCTCTTATAAAGGTTTCCAAGATAGATAATGGGAAGAATCTTTAGGGATTTATTTGTTGTGAACCTGGTACATGTCAGTCCTGTATGACTTTATGAACTTATACTACTTTAGGCATAGGACACATCCTATGGGCTGTGTCGAGAAAGAATTCATAGGGTTTTGCATCTGGTACTTTACCTTATCTTACTATTTCCCCTTATTAATCCGTTTTTTAATAGGGCTAAGGCTTTTTGAAAGGTCTGCCTAATAGTTACTGTTACTAAGTTTCTAACATTAGGTTTCACTCCTAGCGCATCTTTGAAGACCTTATTTTATCTTTTCTTTTTGTTGGTGTGTTGTATTCCTTTTTATTTTACATCATATTTCTCGCGTATATTTTTGGATTTTGCGAATTCATTTGGAGCTTTAAATTCACACCAATCATCCAGGGCATTGTAAAGGCACTGAATAGGCCCAGAAAGAATGTCCAGCCATTAACTGGATACTCAGGGATGAAATCTGCTGATAGAGCTTACCAAACTTTTTAGTCAATTTTCTACACCATAAATTTTAATATGATAAAAA;start=31047;subtype=INTERNAL;support_ref=5;support_variant=2;type=ALTERNATIVE;
scaffold51_143_with_IES	MILORD	internal_eliminated_sequence	31047	32854	.	.	.	ID=MILORD.143.31047.32854;Name=MILORD.143.31047.32854;bounded_by_ta=TRUE;common_boundary=None;end=32854;ies_id=IESPGM.PTET51.1.143.30552;ies_left_dist=-64;ies_min_dist=64;ies_right_dist=89;junction_seq=caaatattatttaaaTAtatttaaatgaaaaa;read_names=J00121:27:H3GGKBBXX:5:1107:8806:1490;sequence=TACAGCTGGGCTATAAAATTATGCAAAATATATAATGAGGATATCAAAAATTGAAAGTAAGCTAAATTTTCAATAATTATTTTCTTCTAATTTATTCAGAGTCAATTTATTTTAAAAGGGTTGCTAAAAAAGTTTTTGAATTATTTGAAATAAGAATACAAAGCTGGAGTCTGTACTTTGATTTCGTTTAATAATGCTAATTAGTTATATAATGAATGAGTTTTATTATATCAAAGATGGATTTTCTTAGGGGTCCTCTTTATCACACGGGTTGTTTAATATATATTTGGAAACATTTTTGGAGGAAATTGAGAGAAAGGTTAATATTCTATATGAATAAAAATTTTGAATTATTGAGTTGAAAATTCGAAAAATAACGAAAAAAATCTATTGAAGGAATTACAATTGTAGATTCAAATTACAAAAACCAAGTTAATTATAAATTACTTAGCCCAGGAATTAGATGGATCACTTAATATATGAAATGTAAAGAGAGAATTCATAAATGGATAGACCTTATTGTACCTCATTTTCAATATTTAGCAGCCTCAGCTAATTTTAATAAATAGCGTCATATTAACAAGTAGCGGATAAAATGTATAAGGATCTTTTAAAATAATGAGGGTCCCTTATAGTTAATACGATTAACTAGCGAATTACGTCGTTTATTCTCTTGATGACCTTAAAAAAATAGTGTTTATACAAGATCAAAAAAAGCTAATTGTGAGATAGAGTTTATAACTTGAATTTGATGTAAGAGATCAATGCAATCTTTATGAGAGTAATCGATCATAAAGGGAAATTAAATAATTGCCTAATAATTATGAATAATTCTGAGTAAATGAGGTTATTAATGTAAATTACATACACTAAGGGTCACATAAAGAATTTGAAAAAGATAAATTAAATTAAAATTTCAACACATTAATAAGAAAATAATAAGTGGTGAAAATGGGGGAAAATGATTTAATAATATATATGTTTTCTCCTAAACCAAAAAGGTAGAATAATAATGATAATTTATTTATTTATTTATTTATTTATTTTATTTAAATAATAAGCTCCTTCTTCTACTCTGAAGTGGGTAAATTTAAGTAAAGTTGGTCAAAGGTTTTGGTTTGAGGGGCACAGCTCTTATAAAGGTTTCCAAGATAGATAATGGGAAGAATCTTTAGGGATTTATTTGTTGTGAACCTGGTACATGTCAGTCCTGTATGACTTTATGAACTTATACTACTTTAGGCATAGGACACATCCTATGGGCTGTGTCGAGAAAGAATTCATAGGGTTTTGCATCTGGTACTTTACCTTATCTTACTATTTCCCCTTATTAATCCGTTTTTTAATAGGGCTAAGGCTTTTTGAAAGGTCTGCCTAATAGTTACTGTTACTAAGTTTCTAACATTAGGTTTCACTCCTAGCGCATCTTTGAAGACCTTATTTTATCTTTTCTTTTTGTTGGTGTGTTGTATTCCTTTTTATTTTACATCATATTTCTCGCGTATATTTTTGGATTTTGCGAATTCATTTGGAGCTTTAAATTCACACCAATCATCCAGGGCATTGTAAAGGCACTGAATAGGCCCAGAAAGAATGTCCAGCCATTAACTGGATACTCAGGGATGAAATCTGCTGATAGAGCTTACCAAACTTTTTAGTCAATTTTCTACACCATAAATTTTAATATGATAAAAATAATTGATAATAATAATAATTATGTAATTTTCGAATGAAAAAATCTACCAATCTAAATTTGTCACAGTAACAATATAATCAATACAAGGCTAAATTTTCGTTTTTCCCTATTA;start=31047;subtype=INTERNAL;support_ref=5;support_variant=1;type=ALTERNATIVE;
scaffold51_143_with_IES	MILORD	internal_eliminated_sequence	31047	32907	.	.	.	ID=MILORD.143.31047.32907;Name=MILORD.143.31047.32907;bounded_by_ta=TRUE;common_boundary=None;end=32907;ies_id=IESPGM.PTET51.1.143.30552;ies_left_dist=-64;ies_min_dist=36;ies_right_dist=36;junction_seq=caaatattatttaaaTAtgcttgaaaaaattt;read_names=J00121:27:H3GGKBBXX:5:2225:19989:42003;sequence=TACAGCTGGGCTATAAAATTATGCAAAATATATAATGAGGATATCAAAAATTGAAAGTAAGCTAAATTTTCAATAATTATTTTCTTCTAATTTATTCAGAGTCAATTTATTTTAAAAGGGTTGCTAAAAAAGTTTTTGAATTATTTGAAATAAGAATACAAAGCTGGAGTCTGTACTTTGATTTCGTTTAATAATGCTAATTAGTTATATAATGAATGAGTTTTATTATATCAAAGATGGATTTTCTTAGGGGTCCTCTTTATCACACGGGTTGTTTAATATATATTTGGAAACATTTTTGGAGGAAATTGAGAGAAAGGTTAATATTCTATATGAATAAAAATTTTGAATTATTGAGTTGAAAATTCGAAAAATAACGAAAAAAATCTATTGAAGGAATTACAATTGTAGATTCAAATTACAAAAACCAAGTTAATTATAAATTACTTAGCCCAGGAATTAGATGGATCACTTAATATATGAAATGTAAAGAGAGAATTCATAAATGGATAGACCTTATTGTACCTCATTTTCAATATTTAGCAGCCTCAGCTAATTTTAATAAATAGCGTCATATTAACAAGTAGCGGATAAAATGTATAAGGATCTTTTAAAATAATGAGGGTCCCTTATAGTTAATACGATTAACTAGCGAATTACGTCGTTTATTCTCTTGATGACCTTAAAAAAATAGTGTTTATACAAGATCAAAAAAAGCTAATTGTGAGATAGAGTTTATAACTTGAATTTGATGTAAGAGATCAATGCAATCTTTATGAGAGTAATCGATCATAAAGGGAAATTAAATAATTGCCTAATAATTATGAATAATTCTGAGTAAATGAGGTTATTAATGTAAATTACATACACTAAGGGTCACATAAAGAATTTGAAAAAGATAAATTAAATTAAAATTTCAACACATTAATAAGAAAATAATAAGTGGTGAAAATGGGGGAAAATGATTTAATAATATATATGTTTTCTCCTAAACCAAAAAGGTAGAATAATAATGATAATTTATTTATTTATTTATTTATTTATTTTATTTAAATAATAAGCTCCTTCTTCTACTCTGAAGTGGGTAAATTTAAGTAAAGTTGGTCAAAGGTTTTGGTTTGAGGGGCACAGCTCTTATAAAGGTTTCCAAGATAGATAATGGGAAGAATCTTTAGGGATTTATTTGTTGTGAACCTGGTACATGTCAGTCCTGTATGACTTTATGAACTTATACTACTTTAGGCATAGGACACATCCTATGGGCTGTGTCGAGAAAGAATTCATAGGGTTTTGCATCTGGTACTTTACCTTATCTTACTATTTCCCCTTATTAATCCGTTTTTTAATAGGGCTAAGGCTTTTTGAAAGGTCTGCCTAATAGTTACTGTTACTAAGTTTCTAACATTAGGTTTCACTCCTAGCGCATCTTTGAAGACCTTATTTTATCTTTTCTTTTTGTTGGTGTGTTGTATTCCTTTTTATTTTACATCATATTTCTCGCGTATATTTTTGGATTTTGCGAATTCATTTGGAGCTTTAAATTCACACCAATCATCCAGGGCATTGTAAAGGCACTGAATAGGCCCAGAAAGAATGTCCAGCCATTAACTGGATACTCAGGGATGAAATCTGCTGATAGAGCTTACCAAACTTTTTAGTCAATTTTCTACACCATAAATTTTAATATGATAAAAATAATTGATAATAATAATAATTATGTAATTTTCGAATGAAAAAATCTACCAATCTAAATTTGTCACAGTAACAATATAATCAATACAAGGCTAAATTTTCGTTTTTCCCTATTATATATTTAAATGAAAAAAAAAAATCTTTTTACAATAAACCTAAAATTTAACAA;start=31047;subtype=INTERNAL;support_ref=5;support_variant=1;type=ALTERNATIVE;
scaffold51_143_with_IES	MILORD	internal_eliminated_sequence	31047	32943	.	.	.	ID=MILORD.143.31047.32943;Name=MILORD.143.31047.32943;bounded_by_ta=TRUE;common_boundary=RIGHT;end=32943;ies_id=IESPGM.PTET51.1.143.30552;ies_left_dist=-64;ies_min_dist=0;ies_right_dist=0;junction_seq=caaatattatttaaaTAttactctctatttgt;read_names=J00121:27:H3GGKBBXX:5:2216:14083:19109,J00121:27:H3GGKBBXX:5:1220:19390:43216,J00121:27:H3GGKBBXX:5:1127:28473:15733,J00121:27:H3GGKBBXX:5:1204:9952:22749,J00121:27:H3GGKBBXX:5:1204:10084:22766,J00121:27:H3GGKBBXX:5:2212:12225:26160;sequence=TACAGCTGGGCTATAAAATTATGCAAAATATATAATGAGGATATCAAAAATTGAAAGTAAGCTAAATTTTCAATAATTATTTTCTTCTAATTTATTCAGAGTCAATTTATTTTAAAAGGGTTGCTAAAAAAGTTTTTGAATTATTTGAAATAAGAATACAAAGCTGGAGTCTGTACTTTGATTTCGTTTAATAATGCTAATTAGTTATATAATGAATGAGTTTTATTATATCAAAGATGGATTTTCTTAGGGGTCCTCTTTATCACACGGGTTGTTTAATATATATTTGGAAACATTTTTGGAGGAAATTGAGAGAAAGGTTAATATTCTATATGAATAAAAATTTTGAATTATTGAGTTGAAAATTCGAAAAATAACGAAAAAAATCTATTGAAGGAATTACAATTGTAGATTCAAATTACAAAAACCAAGTTAATTATAAATTACTTAGCCCAGGAATTAGATGGATCACTTAATATATGAAATGTAAAGAGAGAATTCATAAATGGATAGACCTTATTGTACCTCATTTTCAATATTTAGCAGCCTCAGCTAATTTTAATAAATAGCGTCATATTAACAAGTAGCGGATAAAATGTATAAGGATCTTTTAAAATAATGAGGGTCCCTTATAGTTAATACGATTAACTAGCGAATTACGTCGTTTATTCTCTTGATGACCTTAAAAAAATAGTGTTTATACAAGATCAAAAAAAGCTAATTGTGAGATAGAGTTTATAACTTGAATTTGATGTAAGAGATCAATGCAATCTTTATGAGAGTAATCGATCATAAAGGGAAATTAAATAATTGCCTAATAATTATGAATAATTCTGAGTAAATGAGGTTATTAATGTAAATTACATACACTAAGGGTCACATAAAGAATTTGAAAAAGATAAATTAAATTAAAATTTCAACACATTAATAAGAAAATAATAAGTGGTGAAAATGGGGGAAAATGATTTAATAATATATATGTTTTCTCCTAAACCAAAAAGGTAGAATAATAATGATAATTTATTTATTTATTTATTTATTTATTTTATTTAAATAATAAGCTCCTTCTTCTACTCTGAAGTGGGTAAATTTAAGTAAAGTTGGTCAAAGGTTTTGGTTTGAGGGGCACAGCTCTTATAAAGGTTTCCAAGATAGATAATGGGAAGAATCTTTAGGGATTTATTTGTTGTGAACCTGGTACATGTCAGTCCTGTATGACTTTATGAACTTATACTACTTTAGGCATAGGACACATCCTATGGGCTGTGTCGAGAAAGAATTCATAGGGTTTTGCATCTGGTACTTTACCTTATCTTACTATTTCCCCTTATTAATCCGTTTTTTAATAGGGCTAAGGCTTTTTGAAAGGTCTGCCTAATAGTTACTGTTACTAAGTTTCTAACATTAGGTTTCACTCCTAGCGCATCTTTGAAGACCTTATTTTATCTTTTCTTTTTGTTGGTGTGTTGTATTCCTTTTTATTTTACATCATATTTCTCGCGTATATTTTTGGATTTTGCGAATTCATTTGGAGCTTTAAATTCACACCAATCATCCAGGGCATTGTAAAGGCACTGAATAGGCCCAGAAAGAATGTCCAGCCATTAACTGGATACTCAGGGATGAAATCTGCTGATAGAGCTTACCAAACTTTTTAGTCAATTTTCTACACCATAAATTTTAATATGATAAAAATAATTGATAATAATAATAATTATGTAATTTTCGAATGAAAAAATCTACCAATCTAAATTTGTCACAGTAACAATATAATCAATACAAGGCTAAATTTTCGTTTTTCCCTATTATATATTTAAATGAAAAAAAAAAATCTTTTTACAATAAACCTAAAATTTAACAATATGCTTGAAAAAATTTGCAATTTTTGTCTGCATAA;start=31047;subtype=PARTIAL_INTERNAL;support_ref=10;support_variant=6;type=ALTERNATIVE;
scaffold51_143_with_IES	MILORD	internal_eliminated_sequence	31077	32854	.	.	.	ID=MILORD.143.31077.32854;Name=MILORD.143.31077.32854;bounded_by_ta=TRUE;common_boundary=None;end=32854;ies_id=IESPGM.PTET51.1.143.30552;ies_left_dist=-94;ies_min_dist=89;ies_right_dist=89;junction_seq=aaattatgcaaaataTAtatttaaatgaaaaa;read_names=J00121:27:H3GGKBBXX:5:1123:6126:16999;sequence=TATAATGAGGATATCAAAAATTGAAAGTAAGCTAAATTTTCAATAATTATTTTCTTCTAATTTATTCAGAGTCAATTTATTTTAAAAGGGTTGCTAAAAAAGTTTTTGAATTATTTGAAATAAGAATACAAAGCTGGAGTCTGTACTTTGATTTCGTTTAATAATGCTAATTAGTTATATAATGAATGAGTTTTATTATATCAAAGATGGATTTTCTTAGGGGTCCTCTTTATCACACGGGTTGTTTAATATATATTTGGAAACATTTTTGGAGGAAATTGAGAGAAAGGTTAATATTCTATATGAATAAAAATTTTGAATTATTGAGTTGAAAATTCGAAAAATAACGAAAAAAATCTATTGAAGGAATTACAATTGTAGATTCAAATTACAAAAACCAAGTTAATTATAAATTACTTAGCCCAGGAATTAGATGGATCACTTAATATATGAAATGTAAAGAGAGAATTCATAAATGGATAGACCTTATTGTACCTCATTTTCAATATTTAGCAGCCTCAGCTAATTTTAATAAATAGCGTCATATTAACAAGTAGCGGATAAAATGTATAAGGATCTTTTAAAATAATGAGGGTCCCTTATAGTTAATACGATTAACTAGCGAATTACGTCGTTTATTCTCTTGATGACCTTAAAAAAATAGTGTTTATACAAGATCAAAAAAAGCTAATTGTGAGATAGAGTTTATAACTTGAATTTGATGTAAGAGATCAATGCAATCTTTATGAGAGTAATCGATCATAAAGGGAAATTAAATAATTGCCTAATAATTATGAATAATTCTGAGTAAATGAGGTTATTAATGTAAATTACATACACTAAGGGTCACATAAAGAATTTGAAAAAGATAAATTAAATTAAAATTTCAACACATTAATAAGAAAATAATAAGTGGTGAAAATGGGGGAAAATGATTTAATAATATATATGTTTTCTCCTAAACCAAAAAGGTAGAATAATAATGATAATTTATTTATTTATTTATTTATTTATTTTATTTAAATAATAAGCTCCTTCTTCTACTCTGAAGTGGGTAAATTTAAGTAAAGTTGGTCAAAGGTTTTGGTTTGAGGGGCACAGCTCTTATAAAGGTTTCCAAGATAGATAATGGGAAGAATCTTTAGGGATTTATTTGTTGTGAACCTGGTACATGTCAGTCCTGTATGACTTTATGAACTTATACTACTTTAGGCATAGGACACATCCTATGGGCTGTGTCGAGAAAGAATTCATAGGGTTTTGCATCTGGTACTTTACCTTATCTTACTATTTCCCCTTATTAATCCGTTTTTTAATAGGGCTAAGGCTTTTTGAAAGGTCTGCCTAATAGTTACTGTTACTAAGTTTCTAACATTAGGTTTCACTCCTAGCGCATCTTTGAAGACCTTATTTTATCTTTTCTTTTTGTTGGTGTGTTGTATTCCTTTTTATTTTACATCATATTTCTCGCGTATATTTTTGGATTTTGCGAATTCATTTGGAGCTTTAAATTCACACCAATCATCCAGGGCATTGTAAAGGCACTGAATAGGCCCAGAAAGAATGTCCAGCCATTAACTGGATACTCAGGGATGAAATCTGCTGATAGAGCTTACCAAACTTTTTAGTCAATTTTCTACACCATAAATTTTAATATGATAAAAATAATTGATAATAATAATAATTATGTAATTTTCGAATGAAAAAATCTACCAATCTAAATTTGTCACAGTAACAATATAATCAATACAAGGCTAAATTTTCGTTTTTCCCTATTA;start=31077;subtype=INTERNAL;support_ref=4;support_variant=1;type=ALTERNATIVE;
scaffold51_143_with_IES	MILORD	internal_eliminated_sequence	32850	32943	.	.	.	ID=MILORD.143.32850.32943;Name=MILORD.143.32850.32943;bounded_by_ta=TRUE;common_boundary=RIGHT;end=32943;ies_id=IESPGM.PTET51.1.143.30552;ies_left_dist=-1867;ies_min_dist=0;ies_right_dist=0;junction_seq=attttcgtttttcccTAttactctctatttgt;read_names=J00121:27:H3GGKBBXX:5:1108:28473:43023,J00121:27:H3GGKBBXX:5:1203:30147:23557;sequence=TATTATATATTTAAATGAAAAAAAAAAATCTTTTTACAATAAACCTAAAATTTAACAATATGCTTGAAAAAATTTGCAATTTTTGTCTGCATAA;start=32850;subtype=PARTIAL_INTERNAL;support_ref=30;support_variant=2;type=ALTERNATIVE;
scaffold51_143_with_IES	MILORD	internal_eliminated_sequence	35909	35936	.	.	.	ID=MILORD.143.35909.35936;Name=MILORD.143.35909.35936;bounded_by_ta=TRUE;common_boundary=Both;end=35936;ies_id=IESPGM.PTET51.1.143.33517;ies_left_dist=0;ies_min_dist=0;ies_right_dist=0;junction_seq=tacaagtcttaacagTAcaatatgcttagtta;read_names=J00121:27:H3GGKBBXX:5:1104:13565:45572,J00121:27:H3GGKBBXX:5:1223:12195:7855,J00121:27:H3GGKBBXX:5:2226:31517:44535,J00121:27:H3GGKBBXX:5:1117:17279:22397,J00121:27:H3GGKBBXX:5:2219:23947:38486,J00121:27:H3GGKBBXX:5:2224:14306:39893,J00121:27:H3GGKBBXX:5:2215:24870:45185,J00121:27:H3GGKBBXX:5:2218:15889:14502,J00121:27:H3GGKBBXX:5:1127:7730:45379,J00121:27:H3GGKBBXX:5:1108:3752:35708,J00121:27:H3GGKBBXX:5:2226:31548:44588,J00121:27:H3GGKBBXX:5:1121:31050:36517,J00121:27:H3GGKBBXX:5:1117:16995:22362,J00121:27:H3GGKBBXX:5:1207:12794:18704,J00121:27:H3GGKBBXX:5:2116:13281:5657,J00121:27:H3GGKBBXX:5:2103:18101:19531,J00121:27:H3GGKBBXX:5:1125:15818:2914,J00121:27:H3GGKBBXX:5:1227:24982:42003,J00121:27:H3GGKBBXX:5:2122:30736:27637,J00121:27:H3GGKBBXX:5:2223:11799:33580,J00121:27:H3GGKBBXX:5:1111:8105:48667,J00121:27:H3GGKBBXX:5:2218:23399:25228,J00121:27:H3GGKBBXX:5:1227:20862:20480,J00121:27:H3GGKBBXX:5:1128:8349:29255,J00121:27:H3GGKBBXX:5:1103:11373:11847,J00121:27:H3GGKBBXX:5:1114:3894:10387,J00121:27:H3GGKBBXX:5:1115:5680:14396,J00121:27:H3GGKBBXX:5:1113:26991:17526,J00121:27:H3GGKBBXX:5:2219:15311:9877,J00121:27:H3GGKBBXX:5:2223:23470:33158,J00121:27:H3GGKBBXX:5:1219:5913:11530,J00121:27:H3GGKBBXX:5:1226:7791:18405,J00121:27:H3GGKBBXX:5:1228:30360:46469,J00121:27:H3GGKBBXX:5:1213:14022:40807,J00121:27:H3GGKBBXX:5:1227:5558:8699,J00121:27:H3GGKBBXX:5:1119:28097:24190,J00121:27:H3GGKBBXX:5:2228:16386:35514,J00121:27:H3GGKBBXX:5:1209:25083:48403,J00121:27:H3GGKBBXX:5:1214:8998:29817,J00121:27:H3GGKBBXX:5:2225:9942:1771;sequence=TATGGAAGAAATAAAATAAATTTATTAA;start=35909;subtype=IES;support_ref=0;support_variant=40;type=IES;
scaffold51_143_with_IES	MILORD	internal_eliminated_sequence	37470	37885	.	.	.	ID=MILORD.143.37470.37885;Name=MILORD.143.37470.37885;bounded_by_ta=TRUE;common_boundary=Both;end=37885;ies_id=IESPGM.PTET51.1.143.35050;ies_left_dist=0;ies_min_dist=0;ies_right_dist=0;junction_seq=atccagcagttgatcTAtaacaattagcaatt;read_names=J00121:27:H3GGKBBXX:5:2217:6502:12585,J00121:27:H3GGKBBXX:5:1225:22962:41387,J00121:27:H3GGKBBXX:5:1205:24941:45062,J00121:27:H3GGKBBXX:5:2120:29934:12884,J00121:27:H3GGKBBXX:5:2211:2067:35919,J00121:27:H3GGKBBXX:5:2212:17432:6449,J00121:27:H3GGKBBXX:5:1212:22019:14783,J00121:27:H3GGKBBXX:5:2218:31700:1631,J00121:27:H3GGKBBXX:5:2105:31700:4198,J00121:27:H3GGKBBXX:5:2221:10307:20375,J00121:27:H3GGKBBXX:5:1106:21186:16893,J00121:27:H3GGKBBXX:5:1214:6766:10229,J00121:27:H3GGKBBXX:5:1213:21349:45906,J00121:27:H3GGKBBXX:5:2227:31030:38170,J00121:27:H3GGKBBXX:5:1219:8034:48157,J00121:27:H3GGKBBXX:5:1102:30888:10036,J00121:27:H3GGKBBXX:5:1204:13179:1578,J00121:27:H3GGKBBXX:5:2119:12631:10405,J00121:27:H3GGKBBXX:5:2217:6360:12656,J00121:27:H3GGKBBXX:5:2208:5183:47014,J00121:27:H3GGKBBXX:5:2109:24616:39084,J00121:27:H3GGKBBXX:5:1122:8146:21131,J00121:27:H3GGKBBXX:5:1210:4290:4743,J00121:27:H3GGKBBXX:5:1111:27945:5394,J00121:27:H3GGKBBXX:5:1218:22617:47295,J00121:27:H3GGKBBXX:5:1222:16995:36605,J00121:27:H3GGKBBXX:5:2116:11363:8418,J00121:27:H3GGKBBXX:5:2113:27255:29518,J00121:27:H3GGKBBXX:5:1201:26758:33440,J00121:27:H3GGKBBXX:5:1112:25073:13429,J00121:27:H3GGKBBXX:5:1210:6888:22080,J00121:27:H3GGKBBXX:5:1113:12114:46188,J00121:27:H3GGKBBXX:5:2107:29173:40121,J00121:27:H3GGKBBXX:5:2205:8592:14449,J00121:27:H3GGKBBXX:5:2228:12053:20269,J00121:27:H3GGKBBXX:5:2219:29447:44957,J00121:27:H3GGKBBXX:5:1109:17249:4866,J00121:27:H3GGKBBXX:5:1213:17888:27496,J00121:27:H3GGKBBXX:5:2225:13342:47647,J00121:27:H3GGKBBXX:5:1214:14864:27039,J00121:27:H3GGKBBXX:5:1216:4543:10387,J00121:27:H3GGKBBXX:5:1116:13464:44095,J00121:27:H3GGKBBXX:5:2224:25164:11864,J00121:27:H3GGKBBXX:5:1207:4726:40350,J00121:27:H3GGKBBXX:5:1113:26829:20058,J00121:27:H3GGKBBXX:5:2110:17614:13306,J00121:27:H3GGKBBXX:5:2205:15808:20304,J00121:27:H3GGKBBXX:5:1112:15524:40596,J00121:27:H3GGKBBXX:5:1108:23865:23399,J00121:27:H3GGKBBXX:5:2117:4716:10159,J00121:27:H3GGKBBXX:5:2201:5629:32314,J00121:27:H3GGKBBXX:5:2117:16325:27320;sequence=TACAGCTGATTAATTTAATTTATAAGTGTATAATTTTAAATTTGTTAATAGCCAAACAGCTAAAAAAGAAATTTATTTAAATTAGCCTTTGTACTTTAGAAACAAAAATATTACTGAGAAAAGGAACATAAATAATAATTAAATGGAAAGTAATTTATAGACATCTTCAAAATCAACATTTATTTATTCTACTCATCAATCTTTTCAGTATTTATTATGTTCTAAGTAAATATATTTAATGTGATAAAAAAATTGAAAATGAACAATTCATTCTATTTTCTTTTCAATTCAATGCACAGTTTTTTCTCAAGTTTTGGTGTTTGAATATTTGATTAATTATCAAAAATGTGCTTGATAGTTAAAAGAAGCCTTTTGATTAATATCAAAATTGTTGAAAATGTTTCTTAATTAAGCTG;start=37470;subtype=IES;support_ref=4;support_variant=52;type=IES;
scaffold51_143_with_IES	MILORD	internal_eliminated_sequence	40400	40443	.	.	.	ID=MILORD.143.40400.40443;Name=MILORD.143.40400.40443;bounded_by_ta=TRUE;common_boundary=Both;end=40443;ies_id=IESPGM.PTET51.1.143.37564;ies_left_dist=0;ies_min_dist=0;ies_right_dist=0;junction_seq=aatcattagtagtatTAgttgatggagcatta;read_names=J00121:27:H3GGKBBXX:5:1217:26890:23681,J00121:27:H3GGKBBXX:5:2225:12713:27496,J00121:27:H3GGKBBXX:5:1125:5294:38134,J00121:27:H3GGKBBXX:5:1210:26453:38222,J00121:27:H3GGKBBXX:5:1125:26666:16928,J00121:27:H3GGKBBXX:5:2103:14661:10405,J00121:27:H3GGKBBXX:5:2226:26758:25597,J00121:27:H3GGKBBXX:5:1210:16427:34987,J00121:27:H3GGKBBXX:5:1218:25692:9825,J00121:27:H3GGKBBXX:5:1210:16305:35128,J00121:27:H3GGKBBXX:5:1125:26413:16946,J00121:27:H3GGKBBXX:5:1225:14874:29096,J00121:27:H3GGKBBXX:5:1111:4604:8629,J00121:27:H3GGKBBXX:5:1208:12946:29729;sequence=TATACCTATATAATTATTATATAAATATTATTATAAAATTACTA;start=40400;subtype=IES;support_ref=6;support_variant=14;type=IES;
scaffold51_143_with_IES	MILORD	internal_eliminated_sequence	41870	41905	.	.	.	ID=MILORD.143.41870.41905;Name=MILORD.143.41870.41905;bounded_by_ta=TRUE;common_boundary=Both;end=41905;ies_id=IESPGM.PTET51.1.143.38990;ies_left_dist=0;ies_min_dist=0;ies_right_dist=0;junction_seq=attcattaaaagtatTAactttaggtttacat;read_names=J00121:27:H3GGKBBXX:5:2215:14326:4971,J00121:27:H3GGKBBXX:5:1126:30868:19038,J00121:27:H3GGKBBXX:5:1116:14529:13166,J00121:27:H3GGKBBXX:5:2113:12794:11425,J00121:27:H3GGKBBXX:5:2221:9414:39752,J00121:27:H3GGKBBXX:5:2217:6309:10915,J00121:27:H3GGKBBXX:5:1111:25438:44693,J00121:27:H3GGKBBXX:5:1228:10054:2457,J00121:27:H3GGKBBXX:5:1119:28970:39453,J00121:27:H3GGKBBXX:5:1107:15240:1455,J00121:27:H3GGKBBXX:5:1120:16325:11354;sequence=TATAGTTGAAATTAGAGATATGATGGGATTATACTA;start=41870;subtype=IES;support_ref=1;support_variant=11;type=IES;
scaffold51_143_with_IES	MILORD	internal_eliminated_sequence	42591	42697	.	.	.	ID=MILORD.143.42591.42697;Name=MILORD.143.42591.42697;bounded_by_ta=TRUE;common_boundary=None;end=42697;ies_id=IESPGM.PTET51.1.143.40202;ies_left_dist=527;ies_min_dist=447;ies_right_dist=447;junction_seq=tcaatttcagattagTAacctaaaaatagaat;read_names=J00121:27:H3GGKBBXX:5:2211:26717:39770;sequence=TATTCCTTATTTAAATTTTTATTTTTTTATAATTGTAGTAAAAATTAATTAAAAATTTATTTTGAATTATTTTATTTTTTCAAACTGAATATTCCTTTGAATGACAA;start=42591;subtype=MAC;support_ref=119;support_variant=1;type=CRYPTIC;
scaffold51_143_with_IES	MILORD	internal_eliminated_sequence	43040	44130	.	.	.	ID=MILORD.143.43040.44130;Name=MILORD.143.43040.44130;bounded_by_ta=TRUE;common_boundary=None;end=44130;ies_id=IESPGM.PTET51.1.143.41104;ies_left_dist=1007;ies_min_dist=55;ies_right_dist=-55;junction_seq=cataatttaattaatTAtatgaatatacatta;read_names=J00121:27:H3GGKBBXX:5:1226:17797:29061;sequence=TAATTAAAAATGAAATGAAATGAAAACAAAATGCTCTTAAAAATTAATAGAGGATAAAGAAGAAGTGAGTTTGAATAATATAGATGAAATAATTTACTCTACTTGTACATTATATTTCTAATCTTCTGAATCAGTTTTTAACCCTTATTAACTTATGATAAATTATATGAATATGTCAGATGAATCTTTCTTTCTCCTGCTTTGATTTAAAGATGAATCATAATTGATTGTGTACCTAATGGGTAAATATTAAGGCATTCACTAAACTAGAGTAGCGTATAGAATACAAGAATTATTTTAACGTGTGATTTTTAATTTACTTGCCATCTTATTATATTTAGAGAAAAATGTCGATGAAGCTACTATTTCAAGTCTAAAAAGGATTCTCAAACATAAAATAATAAAGAATCTTTGGACAATTTAGACTCATTTTAATTTTCATTTATTTTTCCATTATTCAGACAACTTATGATAGAACTCATATAATAGTTTGGCTTTTTTTAAATCTCTATGTATTGTTAATGATTTTTCTAAGAACGAAAAAATCATAAATTTACAATCCTATTCATTTAATAATAATTTTTATACAATTTATTATTATGATAAGTCTTCAAGCATTTTAACATTCTAAATTATATATTTCTTAACCTTTCTATATCAATGAAGTATTGTACTTTGAAAAGCTATCCTTGAATTTTTTATGTATTATGGAAAACCTTTTGATGCCTTTTATAAAATACATTGGAACATCAAACATGTAATATTGATTTATAATTAAATTTTTATGCTCCACACAAATTTTGTAAACAATATTAATATTTCTACTCTGTTGATCAAAGCTAAGTTTATTATTGTTTCATCCTTATTCTCAATATCAAATAAGCATTCCAAAAGAATTGTTAGGTTTGCTAACTTTTAATAATTTTCTAGTAAGGAAGGAATTTTAACAGAAATATCAGAAACAATAAAATATAAACCAAAGTAAGTTATTCAAAAATCATTTCATTTATAGTAGGGATTAGCATCTTTTAAGATATACATCTATTCAGCACTTAATCCTAATTTTAGAGGAAACTTAAGAATAACTAGTA;start=43040;subtype=EXTERNAL;support_ref=62;support_variant=1;type=ALTERNATIVE;
scaffold51_143_with_IES	MILORD	internal_eliminated_sequence	43118	43144	.	.	.	ID=MILORD.143.43118.43144;Name=MILORD.143.43118.43144;bounded_by_ta=TRUE;common_boundary=Both;end=43144;ies_id=IESPGM.PTET51.1.143.40202;ies_left_dist=0;ies_min_dist=0;ies_right_dist=0;junction_seq=agtgagtttgaataaTAcattatatttctaat;read_names=J00121:27:H3GGKBBXX:5:1207:2219:28833,J00121:27:H3GGKBBXX:5:1221:28158:34424,J00121:27:H3GGKBBXX:5:2219:22252:39348,J00121:27:H3GGKBBXX:5:2217:7923:34565,J00121:27:H3GGKBBXX:5:2227:27854:35128,J00121:27:H3GGKBBXX:5:2227:20841:31769,J00121:27:H3GGKBBXX:5:1213:3762:28903,J00121:27:H3GGKBBXX:5:2111:15869:38767,J00121:27:H3GGKBBXX:5:1213:25997:8559,J00121:27:H3GGKBBXX:5:2211:17827:34213,J00121:27:H3GGKBBXX:5:2119:7902:24472,J00121:27:H3GGKBBXX:5:1204:26301:19144,J00121:27:H3GGKBBXX:5:2108:21511:44957,J00121:27:H3GGKBBXX:5:1109:21308:10985,J00121:27:H3GGKBBXX:5:1219:12926:19953,J00121:27:H3GGKBBXX:5:1221:4665:24525,J00121:27:H3GGKBBXX:5:1208:13504:6466,J00121:27:H3GGKBBXX:5:1222:29305:34864,J00121:27:H3GGKBBXX:5:2216:10267:9930,J00121:27:H3GGKBBXX:5:2215:11799:48350,J00121:27:H3GGKBBXX:5:1120:10977:25122,J00121:27:H3GGKBBXX:5:2208:14489:33914,J00121:27:H3GGKBBXX:5:1109:30046:45537,J00121:27:H3GGKBBXX:5:1215:25763:43146,J00121:27:H3GGKBBXX:5:2207:29823:11601,J00121:27:H3GGKBBXX:5:1124:15534:32806,J00121:27:H3GGKBBXX:5:1117:10967:25316,J00121:27:H3GGKBBXX:5:1227:4726:7328,J00121:27:H3GGKBBXX:5:2113:15432:8682,J00121:27:H3GGKBBXX:5:1225:13078:1683,J00121:27:H3GGKBBXX:5:1106:18862:14027,J00121:27:H3GGKBBXX:5:1106:23287:44201,J00121:27:H3GGKBBXX:5:2103:10510:28463,J00121:27:H3GGKBBXX:5:1109:23226:5341,J00121:27:H3GGKBBXX:5:2225:28544:5552,J00121:27:H3GGKBBXX:5:1109:12814:37308,J00121:27:H3GGKBBXX:5:2224:20517:11548,J00121:27:H3GGKBBXX:5:2213:12753:43146,J00121:27:H3GGKBBXX:5:1123:2869:44447,J00121:27:H3GGKBBXX:5:2214:17949:46346,J00121:27:H3GGKBBXX:5:2120:2027:5745,J00121:27:H3GGKBBXX:5:1213:5518:8875,J00121:27:H3GGKBBXX:5:2203:9962:13939,J00121:27:H3GGKBBXX:5:1208:12428:5165;sequence=TATAGATGAAATAATTTACTCTACTTG;start=43118;subtype=IES;support_ref=0;support_variant=44;type=IES;
scaffold51_143_with_IES	MILORD	internal_eliminated_sequence	44047	44130	.	.	.	ID=MILORD.143.44047.44130;Name=MILORD.143.44047.44130;bounded_by_ta=TRUE;common_boundary=LEFT;end=44130;ies_id=IESPGM.PTET51.1.143.41104;ies_left_dist=0;ies_min_dist=0;ies_right_dist=-55;junction_seq=aaaaatcatttcattTAtatgaatatacatta;read_names=J00121:27:H3GGKBBXX:5:2119:27976:12023;sequence=TATAGTAGGGATTAGCATCTTTTAAGATATACATCTATTCAGCACTTAATCCTAATTTTAGAGGAAACTTAAGAATAACTAGTA;start=44047;subtype=PARTIAL_EXTERNAL;support_ref=2;support_variant=1;type=ALTERNATIVE;
scaffold51_143_with_IES	MILORD	internal_eliminated_sequence	44047	44075	.	.	.	ID=MILORD.143.44047.44075;Name=MILORD.143.44047.44075;bounded_by_ta=TRUE;common_boundary=Both;end=44075;ies_id=IESPGM.PTET51.1.143.41104;ies_left_dist=0;ies_min_dist=0;ies_right_dist=0;junction_seq=aaaaatcatttcattTAcatctattcagcact;read_names=J00121:27:H3GGKBBXX:5:2115:31162:29501,J00121:27:H3GGKBBXX:5:2115:19248:33897,J00121:27:H3GGKBBXX:5:2205:13210:8277,J00121:27:H3GGKBBXX:5:2224:5690:39418,J00121:27:H3GGKBBXX:5:2202:16843:37783,J00121:27:H3GGKBBXX:5:1123:28767:25984,J00121:27:H3GGKBBXX:5:1128:7030:18845,J00121:27:H3GGKBBXX:5:2120:15280:19566,J00121:27:H3GGKBBXX:5:2218:18467:45766,J00121:27:H3GGKBBXX:5:2102:9242:16700,J00121:27:H3GGKBBXX:5:1225:8044:46276,J00121:27:H3GGKBBXX:5:2226:31274:22590,J00121:27:H3GGKBBXX:5:2104:7699:7873,J00121:27:H3GGKBBXX:5:2217:9364:17122,J00121:27:H3GGKBBXX:5:1120:19583:35286,J00121:27:H3GGKBBXX:5:1211:16792:22995,J00121:27:H3GGKBBXX:5:1108:24048:44324,J00121:27:H3GGKBBXX:5:1119:21450:47208,J00121:27:H3GGKBBXX:5:2223:18061:9403,J00121:27:H3GGKBBXX:5:1203:27011:27584,J00121:27:H3GGKBBXX:5:2109:7892:11231,J00121:27:H3GGKBBXX:5:2201:19309:9772,J00121:27:H3GGKBBXX:5:2227:26768:27865,J00121:27:H3GGKBBXX:5:2109:13727:17579,J00121:27:H3GGKBBXX:5:1222:18203:33105,J00121:27:H3GGKBBXX:5:1224:4624:42847,J00121:27:H3GGKBBXX:5:2104:21755:34829,J00121:27:H3GGKBBXX:5:2225:25053:35690,J00121:27:H3GGKBBXX:5:1223:13372:25158,J00121:27:H3GGKBBXX:5:1221:10683:18142,J00121:27:H3GGKBBXX:5:1124:17432:9051,J00121:27:H3GGKBBXX:5:2104:8521:16190,J00121:27:H3GGKBBXX:5:2226:4858:6958,J00121:27:H3GGKBBXX:5:2106:21988:24155,J00121:27:H3GGKBBXX:5:1124:23541:2826,J00121:27:H3GGKBBXX:5:2219:26108:43427,J00121:27:H3GGKBBXX:5:2221:28067:32332,J00121:27:H3GGKBBXX:5:2114:23876:1648,J00121:27:H3GGKBBXX:5:1123:28331:44500,J00121:27:H3GGKBBXX:5:1214:11972:24278,J00121:27:H3GGKBBXX:5:1208:16884:48509,J00121:27:H3GGKBBXX:5:1211:15037:24911,J00121:27:H3GGKBBXX:5:1116:24363:12620,J00121:27:H3GGKBBXX:5:2119:20141:24683,J00121:27:H3GGKBBXX:5:1201:22069:15680,J00121:27:H3GGKBBXX:5:1115:16508:7064,J00121:27:H3GGKBBXX:5:1219:4158:30222,J00121:27:H3GGKBBXX:5:2227:14174:32279,J00121:27:H3GGKBBXX:5:1113:20689:37941,J00121:27:H3GGKBBXX:5:1221:6563:4145,J00121:27:H3GGKBBXX:5:1127:13240:25034,J00121:27:H3GGKBBXX:5:1211:6248:38134,J00121:27:H3GGKBBXX:5:1211:11221:19531,J00121:27:H3GGKBBXX:5:2115:10054:10721,J00121:27:H3GGKBBXX:5:2208:13159:1719,J00121:27:H3GGKBBXX:5:2104:12499:19144,J00121:27:H3GGKBBXX:5:2208:4249:42196,J00121:27:H3GGKBBXX:5:1101:26555:3231,J00121:27:H3GGKBBXX:5:2228:11322:2615,J00121:27:H3GGKBBXX:5:1224:21613:7293,J00121:27:H3GGKBBXX:5:2221:8471:15152,J00121:27:H3GGKBBXX:5:1113:17543:44236,J00121:27:H3GGKBBXX:5:1224:21734:6941,J00121:27:H3GGKBBXX:5:2121:24079:47225,J00121:27:H3GGKBBXX:5:1223:18670:46786,J00121:27:H3GGKBBXX:5:1121:28666:20217,J00121:27:H3GGKBBXX:5:1106:5284:34495,J00121:27:H3GGKBBXX:5:2219:16356:9473,J00121:27:H3GGKBBXX:5:1117:17939:7926,J00121:27:H3GGKBBXX:5:2201:6086:47243,J00121:27:H3GGKBBXX:5:1103:24535:42812,J00121:27:H3GGKBBXX:5:1128:27996:22713,J00121:27:H3GGKBBXX:5:2212:12347:15082,J00121:27:H3GGKBBXX:5:1122:29701:48526;sequence=TATAGTAGGGATTAGCATCTTTTAAGATA;start=44047;subtype=IES;support_ref=6;support_variant=74;type=IES;
scaffold51_143_with_IES	MILORD	internal_eliminated_sequence	44212	45363	.	.	.	ID=MILORD.143.44212.45363;Name=MILORD.143.44212.45363;bounded_by_ta=TRUE;common_boundary=None;end=45363;ies_id=IESPGM.PTET51.1.143.42107;ies_left_dist=1138;ies_min_dist=30;ies_right_dist=30;junction_seq=aattttcattcatttTAttgcaatttgatatt;read_names=J00121:27:H3GGKBBXX:5:2115:18193:24437;sequence=TATTCAATTTTTATCTTGGAGTGGCTATCTTTTTGCTGCAACTACTATTCTATTAGGAGAACGAACTTAGAATATCTATTCTTTATTTCTATTCAATAATTAAATTTTGGATTTTAATTTAGGTGTATTTTCCAACAATTCCAATATTTTACATTCAGGCATATTTTCATCATCATTTGTAGTATGAACAAGTACCTGATCATATTTCACTTATTTCTGTTAATTAACCTCAAAGAAGATGACTTTAGATCCATATTCCACCTTATATGATGCCTCAATAAGTTTCTAAATCTTAAACTGAGAACTTTGCCTAATCAAAACATTTTCCACATTCTGTTTCTCATATGGAATAAACTATATTGGCCTAATATTTTCATATTACAAATTTTTTTAAAAGAGTCCTTCTTTAGTCATGTAAATTTCATAGAATTTATAGAATATATCAAATTTTCTTTTTCCTTAGATTTCCTATTGTATCAAATATCTATTTAAATCATCAGAAACTTATTTTCCATTTATATAGTATAATGAATGAAATTGTATATTGATTATATTTTCTCTCTCCAAAGTTATCTATGGAAATGATACTTTGCTCAGAATTGTTGTGAGTTTTATCCCAAATTCGTTGTTTGTCTAAATCTATTAAATGTGTTCCAGGGTATTTACTGTAAGGATAGAATATATTAAATCGTTAATCTTAGCCTTTCTCGAATTCAGTGTAAAATTTGCACATTTTTCTATTAATTTCATAATCGTCATAATCCTCAAAATGATCTTACTCAAACCATTACCATTATTATTTTATATAATCTTCAGTCTTTTATTCTTGGAATAATATTTAGATTAAATCGAACTCAGATTAACTATATTATGGGTTATCAGATATAACTAAAAATTGAGTATTAATTATAAAAGATTATTTAAATGATAGAGCAATTTTTTATTGTCGAGAAGATATATTTTTTCAATTTTTCTTGGACTAATCCCCTGTTCTTATGATAAATTGTAATAACATAAAAGGAATATTTGGATATTCATTCGTTGGAATTAACAAAATATTTTAAATTCAGTCTTTTTTTTTGAGAGAATATCGGATATATTTTTAATGTTTAATACATCTTAAATCATCGTTTTCAAGTATAATTGAAAAAA;start=44212;subtype=OVERLAPPING;support_ref=123;support_variant=1;type=ALTERNATIVE;
scaffold51_143_with_IES	MILORD	internal_eliminated_sequence	44735	44762	.	.	.	ID=MILORD.143.44735.44762;Name=MILORD.143.44735.44762;bounded_by_ta=TRUE;common_boundary=Both;end=44762;ies_id=IESPGM.PTET51.1.143.41763;ies_left_dist=0;ies_min_dist=0;ies_right_dist=0;junction_seq=tttccatttatatagTAttttctctctccaaa;read_names=J00121:27:H3GGKBBXX:5:1203:26555:40192,J00121:27:H3GGKBBXX:5:1224:26271:22924,J00121:27:H3GGKBBXX:5:2226:24119:2879,J00121:27:H3GGKBBXX:5:1227:16153:39541,J00121:27:H3GGKBBXX:5:1115:10013:15363,J00121:27:H3GGKBBXX:5:1101:15798:1437,J00121:27:H3GGKBBXX:5:1106:19918:40508,J00121:27:H3GGKBBXX:5:1115:21339:40403,J00121:27:H3GGKBBXX:5:2206:8684:11302,J00121:27:H3GGKBBXX:5:1211:12398:9754,J00121:27:H3GGKBBXX:5:1214:24454:31523,J00121:27:H3GGKBBXX:5:1108:7466:16471,J00121:27:H3GGKBBXX:5:1112:5477:33457,J00121:27:H3GGKBBXX:5:2218:18446:29976,J00121:27:H3GGKBBXX:5:2118:20192:40526,J00121:27:H3GGKBBXX:5:1218:9577:35708,J00121:27:H3GGKBBXX:5:2224:5467:18318,J00121:27:H3GGKBBXX:5:2219:3376:44482,J00121:27:H3GGKBBXX:5:1204:23003:16313,J00121:27:H3GGKBBXX:5:2206:5051:45660,J00121:27:H3GGKBBXX:5:2120:15371:16243,J00121:27:H3GGKBBXX:5:2223:31061:16770,J00121:27:H3GGKBBXX:5:1218:23571:40965,J00121:27:H3GGKBBXX:5:2115:31030:38697,J00121:27:H3GGKBBXX:5:2216:26616:36288,J00121:27:H3GGKBBXX:5:1225:15656:47401,J00121:27:H3GGKBBXX:5:1103:15148:9948,J00121:27:H3GGKBBXX:5:2202:8460:47981,J00121:27:H3GGKBBXX:5:2219:26078:29483,J00121:27:H3GGKBBXX:5:1101:22922:11847,J00121:27:H3GGKBBXX:5:2105:6086:13306,J00121:27:H3GGKBBXX:5:1202:21014:35128,J00121:27:H3GGKBBXX:5:1122:16660:2123,J00121:27:H3GGKBBXX:5:2210:31659:45097,J00121:27:H3GGKBBXX:5:2201:6299:20428,J00121:27:H3GGKBBXX:5:1117:19238:3319,J00121:27:H3GGKBBXX:5:2106:18649:27619,J00121:27:H3GGKBBXX:5:1205:9019:20955,J00121:27:H3GGKBBXX:5:1101:20577:22555,J00121:27:H3GGKBBXX:5:2110:30107:20814,J00121:27:H3GGKBBXX:5:1118:15788:37431,J00121:27:H3GGKBBXX:5:1114:22272:20357,J00121:27:H3GGKBBXX:5:1123:6096:21272,J00121:27:H3GGKBBXX:5:2106:11596:48315,J00121:27:H3GGKBBXX:5:1102:13717:45273,J00121:27:H3GGKBBXX:5:2111:22526:2721,J00121:27:H3GGKBBXX:5:1213:29285:46891,J00121:27:H3GGKBBXX:5:1122:5010:48087,J00121:27:H3GGKBBXX:5:2213:10429:30081,J00121:27:H3GGKBBXX:5:1125:25530:14045,J00121:27:H3GGKBBXX:5:1128:28574:5394,J00121:27:H3GGKBBXX:5:1217:13951:5235,J00121:27:H3GGKBBXX:5:2217:8055:42812,J00121:27:H3GGKBBXX:5:2222:26423:42565,J00121:27:H3GGKBBXX:5:1108:4401:7398;sequence=TATAATGAATGAAATTGTATATTGATTA;start=44735;subtype=IES;support_ref=3;support_variant=55;type=IES;
scaffold51_143_with_IES	MILORD	internal_eliminated_sequence	45033	45077	.	.	.	ID=MILORD.143.45033.45077;Name=MILORD.143.45033.45077;bounded_by_ta=TRUE;common_boundary=Both;end=45077;ies_id=IESPGM.PTET51.1.143.42033;ies_left_dist=0;ies_min_dist=0;ies_right_dist=0;junction_seq=taatcttcagtctttTAttatgggttatcaga;read_names=J00121:27:H3GGKBBXX:5:2210:5578:36446;sequence=TATTCTTGGAATAATATTTAGATTAAATCGAACTCAGATTAACTA;start=45033;subtype=IES;support_ref=6;support_variant=1;type=IES;
scaffold51_143_with_IES	MILORD	internal_eliminated_sequence	45350	45390	.	.	.	ID=MILORD.143.45350.45390;Name=MILORD.143.45350.45390;bounded_by_ta=TRUE;common_boundary=LEFT;end=45390;ies_id=IESPGM.PTET51.1.143.42107;ies_left_dist=0;ies_min_dist=0;ies_right_dist=3;junction_seq=atcatcgttttcaagTAatatgaaaatctatt;read_names=J00121:27:H3GGKBBXX:5:1107:24160:21588;sequence=TATAATTGAAAAAATATTGCAATTTGATATTCAAAAAGTGA;start=45350;subtype=PARTIAL_INTERNAL;support_ref=0;support_variant=1;type=ALTERNATIVE;
scaffold51_143_with_IES	MILORD	internal_eliminated_sequence	45744	45770	.	.	.	ID=MILORD.143.45744.45770;Name=MILORD.143.45744.45770;bounded_by_ta=TRUE;common_boundary=Both;end=45770;ies_id=IESPGM.PTET51.1.143.42457;ies_left_dist=0;ies_min_dist=0;ies_right_dist=0;junction_seq=atttttatatatcatTAttagtaattgataat;read_names=J00121:27:H3GGKBBXX:5:1107:4645:42952,J00121:27:H3GGKBBXX:5:2108:24708:47084,J00121:27:H3GGKBBXX:5:2204:13606:21623,J00121:27:H3GGKBBXX:5:1222:6898:36376,J00121:27:H3GGKBBXX:5:2215:1783:31242,J00121:27:H3GGKBBXX:5:1121:31822:46504,J00121:27:H3GGKBBXX:5:1127:11911:32191,J00121:27:H3GGKBBXX:5:2224:22556:20885,J00121:27:H3GGKBBXX:5:1214:3133:16172,J00121:27:H3GGKBBXX:5:1120:3742:6677,J00121:27:H3GGKBBXX:5:1219:26819:35022,J00121:27:H3GGKBBXX:5:1114:19015:5816,J00121:27:H3GGKBBXX:5:2213:9759:24630,J00121:27:H3GGKBBXX:5:1102:12763:23821,J00121:27:H3GGKBBXX:5:1127:22343:48474,J00121:27:H3GGKBBXX:5:1209:10866:29290,J00121:27:H3GGKBBXX:5:1221:4269:28200,J00121:27:H3GGKBBXX:5:1202:20618:35321,J00121:27:H3GGKBBXX:5:2227:31487:18318,J00121:27:H3GGKBBXX:5:1220:9526:40051,J00121:27:H3GGKBBXX:5:1120:14316:22643,J00121:27:H3GGKBBXX:5:2215:11373:14660,J00121:27:H3GGKBBXX:5:1101:7588:2580,J00121:27:H3GGKBBXX:5:1206:10318:4884,J00121:27:H3GGKBBXX:5:2123:18051:22221,J00121:27:H3GGKBBXX:5:2201:9607:7205,J00121:27:H3GGKBBXX:5:2217:27265:11917,J00121:27:H3GGKBBXX:5:1219:22678:47612,J00121:27:H3GGKBBXX:5:2212:22414:3582,J00121:27:H3GGKBBXX:5:1108:28209:37114,J00121:27:H3GGKBBXX:5:1205:11383:33879,J00121:27:H3GGKBBXX:5:1110:27712:3688,J00121:27:H3GGKBBXX:5:1123:6989:2070;sequence=TATAAATGAATTGTTCATATTAAATTA;start=45744;subtype=IES;support_ref=18;support_variant=33;type=IES;
scaffold51_143_with_IES	MILORD	internal_eliminated_sequence	45987	46031	.	.	.	ID=MILORD.143.45987.46031;Name=MILORD.143.45987.46031;bounded_by_ta=TRUE;common_boundary=Both;end=46031;ies_id=IESPGM.PTET51.1.143.42673;ies_left_dist=0;ies_min_dist=0;ies_right_dist=0;junction_seq=tgaattcaaaataacTAgatgtcttttcttaa;read_names=J00121:27:H3GGKBBXX:5:1227:21014:6572,J00121:27:H3GGKBBXX:5:1210:5639:25298,J00121:27:H3GGKBBXX:5:1124:29102:36235,J00121:27:H3GGKBBXX:5:2209:13372:20621,J00121:27:H3GGKBBXX:5:1223:7273:6431,J00121:27:H3GGKBBXX:5:2108:7496:24226,J00121:27:H3GGKBBXX:5:2111:8511:37660,J00121:27:H3GGKBBXX:5:1119:18487:18405,J00121:27:H3GGKBBXX:5:2212:8288:43919,J00121:27:H3GGKBBXX:5:1217:15970:28639,J00121:27:H3GGKBBXX:5:2222:5436:24067,J00121:27:H3GGKBBXX:5:2124:29092:1156,J00121:27:H3GGKBBXX:5:1118:20659:15276,J00121:27:H3GGKBBXX:5:2126:28341:31294,J00121:27:H3GGKBBXX:5:2213:15006:46768,J00121:27:H3GGKBBXX:5:1223:19634:14308,J00121:27:H3GGKBBXX:5:2216:9171:32015,J00121:27:H3GGKBBXX:5:2213:22668:31453,J00121:27:H3GGKBBXX:5:2125:8176:32789,J00121:27:H3GGKBBXX:5:1210:11353:28868,J00121:27:H3GGKBBXX:5:1101:6928:17087,J00121:27:H3GGKBBXX:5:2203:21065:7398,J00121:27:H3GGKBBXX:5:1119:22150:48597,J00121:27:H3GGKBBXX:5:2107:18020:40244,J00121:27:H3GGKBBXX:5:1117:17432:8312,J00121:27:H3GGKBBXX:5:1219:16904:20410,J00121:27:H3GGKBBXX:5:2126:7679:36464,J00121:27:H3GGKBBXX:5:1205:22607:17421,J00121:27:H3GGKBBXX:5:2103:17036:35761;sequence=TACAGTAGAGTAATCATTATTCCATTTAATTACAATTAACAACAA;start=45987;subtype=IES;support_ref=3;support_variant=29;type=IES;
scaffold51_143_with_IES	MILORD	internal_eliminated_sequence	46463	46488	.	.	.	ID=MILORD.143.46463.46488;Name=MILORD.143.46463.46488;bounded_by_ta=TRUE;common_boundary=Both;end=46488;ies_id=IESPGM.PTET51.1.143.43104;ies_left_dist=0;ies_min_dist=0;ies_right_dist=0;junction_seq=taaatttccttgatgTAcaaaaatgtcatttt;read_names=J00121:27:H3GGKBBXX:5:1113:16193:29131,J00121:27:H3GGKBBXX:5:2206:5386:4180,J00121:27:H3GGKBBXX:5:1108:30573:38539,J00121:27:H3GGKBBXX:5:1124:13494:41299,J00121:27:H3GGKBBXX:5:1113:17411:1279,J00121:27:H3GGKBBXX:5:1117:22972:37712,J00121:27:H3GGKBBXX:5:1114:26737:41036,J00121:27:H3GGKBBXX:5:2125:25175:43708,J00121:27:H3GGKBBXX:5:2103:6218:7521,J00121:27:H3GGKBBXX:5:1215:18751:15416,J00121:27:H3GGKBBXX:5:1226:19481:36939,J00121:27:H3GGKBBXX:5:1122:7994:28006,J00121:27:H3GGKBBXX:5:2116:25784:33088,J00121:27:H3GGKBBXX:5:1208:24890:33440,J00121:27:H3GGKBBXX:5:1226:18944:13218,J00121:27:H3GGKBBXX:5:1206:22333:20885,J00121:27:H3GGKBBXX:5:1211:3792:19460,J00121:27:H3GGKBBXX:5:2218:24748:30204,J00121:27:H3GGKBBXX:5:1201:13595:22872,J00121:27:H3GGKBBXX:5:1102:23734:7310,J00121:27:H3GGKBBXX:5:1206:13981:34407,J00121:27:H3GGKBBXX:5:1209:7547:47911,J00121:27:H3GGKBBXX:5:1207:8450:2281,J00121:27:H3GGKBBXX:5:1104:17665:42231,J00121:27:H3GGKBBXX:5:1110:13068:31664,J00121:27:H3GGKBBXX:5:2113:30797:13148,J00121:27:H3GGKBBXX:5:2101:16478:29554,J00121:27:H3GGKBBXX:5:1111:27955:7697,J00121:27:H3GGKBBXX:5:1122:25510:7609,J00121:27:H3GGKBBXX:5:1117:6969:45994,J00121:27:H3GGKBBXX:5:2207:25946:22643,J00121:27:H3GGKBBXX:5:2211:11272:45326,J00121:27:H3GGKBBXX:5:1227:20567:30732,J00121:27:H3GGKBBXX:5:1226:10450:46504,J00121:27:H3GGKBBXX:5:1207:16985:49247,J00121:27:H3GGKBBXX:5:2206:4381:31558,J00121:27:H3GGKBBXX:5:1105:23571:19548,J00121:27:H3GGKBBXX:5:1217:14570:23856,J00121:27:H3GGKBBXX:5:1107:23541:42776,J00121:27:H3GGKBBXX:5:2116:9719:18124,J00121:27:H3GGKBBXX:5:2117:21816:10176,J00121:27:H3GGKBBXX:5:1211:5426:18071,J00121:27:H3GGKBBXX:5:1210:26129:5622,J00121:27:H3GGKBBXX:5:2209:22881:20744,J00121:27:H3GGKBBXX:5:2208:2747:12058,J00121:27:H3GGKBBXX:5:2111:31832:8013,J00121:27:H3GGKBBXX:5:1128:31558:1736,J00121:27:H3GGKBBXX:5:1107:25682:2703,J00121:27:H3GGKBBXX:5:1210:21217:30063,J00121:27:H3GGKBBXX:5:1126:16681:17808,J00121:27:H3GGKBBXX:5:2113:23419:14678;sequence=TAGAGAAAATTAAATTCAAATAATCA;start=46463;subtype=IES;support_ref=9;support_variant=51;type=IES;
scaffold51_143_with_IES	MILORD	internal_eliminated_sequence	46695	46722	.	.	.	ID=MILORD.143.46695.46722;Name=MILORD.143.46695.46722;bounded_by_ta=TRUE;common_boundary=Both;end=46722;ies_id=IESPGM.PTET51.1.143.43310;ies_left_dist=0;ies_min_dist=0;ies_right_dist=0;junction_seq=ctacttctttaatagTAatattaactttatct;read_names=J00121:27:H3GGKBBXX:5:1224:9090:11477,J00121:27:H3GGKBBXX:5:1209:5071:3916,J00121:27:H3GGKBBXX:5:2207:6999:13869,J00121:27:H3GGKBBXX:5:1225:8917:31751,J00121:27:H3GGKBBXX:5:1213:17208:32613,J00121:27:H3GGKBBXX:5:1124:4158:32824,J00121:27:H3GGKBBXX:5:1202:2301:8506,J00121:27:H3GGKBBXX:5:2221:26727:10000,J00121:27:H3GGKBBXX:5:2111:19776:14097,J00121:27:H3GGKBBXX:5:2119:3782:8084,J00121:27:H3GGKBBXX:5:2108:9577:23364,J00121:27:H3GGKBBXX:5:1102:19654:37484,J00121:27:H3GGKBBXX:5:1209:29264:29237,J00121:27:H3GGKBBXX:5:2101:17959:5007,J00121:27:H3GGKBBXX:5:1226:8795:4743,J00121:27:H3GGKBBXX:5:1102:17279:8541,J00121:27:H3GGKBBXX:5:2227:13717:38873,J00121:27:H3GGKBBXX:5:1225:25195:8435,J00121:27:H3GGKBBXX:5:1117:28493:45590,J00121:27:H3GGKBBXX:5:2215:27904:36622,J00121:27:H3GGKBBXX:5:1125:10724:14062,J00121:27:H3GGKBBXX:5:1208:16599:38170,J00121:27:H3GGKBBXX:5:1107:19634:31083,J00121:27:H3GGKBBXX:5:2116:3650:29624,J00121:27:H3GGKBBXX:5:1126:13991:13394,J00121:27:H3GGKBBXX:5:1113:18020:28745,J00121:27:H3GGKBBXX:5:2218:5497:31804,J00121:27:H3GGKBBXX:5:2101:7791:19496,J00121:27:H3GGKBBXX:5:1219:21207:14467,J00121:27:H3GGKBBXX:5:1119:12175:8910,J00121:27:H3GGKBBXX:5:2212:31477:16295,J00121:27:H3GGKBBXX:5:2215:13606:40262,J00121:27:H3GGKBBXX:5:1128:16062:28903,J00121:27:H3GGKBBXX:5:2202:21115:46662,J00121:27:H3GGKBBXX:5:2217:22769:46153,J00121:27:H3GGKBBXX:5:1127:28676:29694,J00121:27:H3GGKBBXX:5:1210:24058:10159,J00121:27:H3GGKBBXX:5:1213:16011:41299,J00121:27:H3GGKBBXX:5:2223:21653:23821,J00121:27:H3GGKBBXX:5:2222:27164:24331,J00121:27:H3GGKBBXX:5:1226:16701:40315,J00121:27:H3GGKBBXX:5:2210:7710:19742,J00121:27:H3GGKBBXX:5:1207:3569:15909,J00121:27:H3GGKBBXX:5:2227:22445:47559,J00121:27:H3GGKBBXX:5:2215:16315:35708,J00121:27:H3GGKBBXX:5:2224:28605:42618,J00121:27:H3GGKBBXX:5:1118:19979:27426,J00121:27:H3GGKBBXX:5:2103:30614:47049,J00121:27:H3GGKBBXX:5:1220:5690:45502,J00121:27:H3GGKBBXX:5:2220:12266:10124,J00121:27:H3GGKBBXX:5:1102:20527:44588,J00121:27:H3GGKBBXX:5:2209:21602:3020,J00121:27:H3GGKBBXX:5:2109:6268:15522,J00121:27:H3GGKBBXX:5:2117:25347:5745;sequence=TATAATAAATTAAATTTTAATCTATTTG;start=46695;subtype=IES;support_ref=6;support_variant=54;type=IES;
scaffold51_143_with_IES	MILORD	internal_eliminated_sequence	46843	46886	.	.	.	ID=MILORD.143.46843.46886;Name=MILORD.143.46843.46886;bounded_by_ta=TRUE;common_boundary=Both;end=46886;ies_id=IESPGM.PTET51.1.143.43430;ies_left_dist=0;ies_min_dist=0;ies_right_dist=0;junction_seq=tggcttctaacttaaTAatttgctatgtgaat;read_names=J00121:27:H3GGKBBXX:5:1213:9455:33422,J00121:27:H3GGKBBXX:5:1108:30817:16418,J00121:27:H3GGKBBXX:5:1118:29041:26846,J00121:27:H3GGKBBXX:5:2213:10348:31980,J00121:27:H3GGKBBXX:5:1207:21521:17966,J00121:27:H3GGKBBXX:5:2125:5477:1173,J00121:27:H3GGKBBXX:5:1110:7892:41194,J00121:27:H3GGKBBXX:5:1202:21460:4356,J00121:27:H3GGKBBXX:5:2224:7567:33703,J00121:27:H3GGKBBXX:5:2207:23338:46328,J00121:27:H3GGKBBXX:5:2220:18051:11073,J00121:27:H3GGKBBXX:5:2116:23855:27672,J00121:27:H3GGKBBXX:5:1118:29792:23927,J00121:27:H3GGKBBXX:5:1220:23663:26459,J00121:27:H3GGKBBXX:5:1220:10724:24366,J00121:27:H3GGKBBXX:5:2210:27945:30081,J00121:27:H3GGKBBXX:5:2224:3366:15029,J00121:27:H3GGKBBXX:5:1104:21775:4655,J00121:27:H3GGKBBXX:5:1119:4016:39576,J00121:27:H3GGKBBXX:5:2111:26403:18230,J00121:27:H3GGKBBXX:5:2220:7608:26916,J00121:27:H3GGKBBXX:5:1227:29883:45643,J00121:27:H3GGKBBXX:5:1214:18456:26652,J00121:27:H3GGKBBXX:5:2222:10125:14818,J00121:27:H3GGKBBXX:5:1214:25692:18300,J00121:27:H3GGKBBXX:5:2205:11931:30925,J00121:27:H3GGKBBXX:5:2108:12510:39277,J00121:27:H3GGKBBXX:5:2223:10247:33809,J00121:27:H3GGKBBXX:5:2215:7608:38943,J00121:27:H3GGKBBXX:5:1220:29325:30925;sequence=TATAGTTTAAGAGTTAAAAAATTACGAATAGATTATAAAAACTA;start=46843;subtype=IES;support_ref=0;support_variant=30;type=IES;
scaffold51_143_with_IES	MILORD	internal_eliminated_sequence	46977	47004	.	.	.	ID=MILORD.143.46977.47004;Name=MILORD.143.46977.47004;bounded_by_ta=TRUE;common_boundary=Both;end=47004;ies_id=IESPGM.PTET51.1.143.43520;ies_left_dist=0;ies_min_dist=0;ies_right_dist=0;junction_seq=tcaatactatttctaTAtcatcgccttagaat;read_names=J00121:27:H3GGKBBXX:5:2223:1407:30485,J00121:27:H3GGKBBXX:5:2217:25570:46258,J00121:27:H3GGKBBXX:5:1211:12469:6958,J00121:27:H3GGKBBXX:5:2217:25469:46328,J00121:27:H3GGKBBXX:5:2210:23368:48702,J00121:27:H3GGKBBXX:5:2214:18061:19636,J00121:27:H3GGKBBXX:5:1111:5497:15627,J00121:27:H3GGKBBXX:5:2223:29751:11196,J00121:27:H3GGKBBXX:5:1101:12307:39734,J00121:27:H3GGKBBXX:5:1210:28463:21272,J00121:27:H3GGKBBXX:5:1220:11880:46346,J00121:27:H3GGKBBXX:5:1221:24941:9895,J00121:27:H3GGKBBXX:5:2209:10013:31892,J00121:27:H3GGKBBXX:5:1212:17350:28498,J00121:27:H3GGKBBXX:5:2116:9232:24947,J00121:27:H3GGKBBXX:5:2207:30056:24243,J00121:27:H3GGKBBXX:5:2123:18294:16700,J00121:27:H3GGKBBXX:5:1227:31000:37941,J00121:27:H3GGKBBXX:5:2119:27803:21008,J00121:27:H3GGKBBXX:5:2104:28848:24226,J00121:27:H3GGKBBXX:5:1126:8075:44605,J00121:27:H3GGKBBXX:5:2210:4878:39488,J00121:27:H3GGKBBXX:5:1115:12540:47489,J00121:27:H3GGKBBXX:5:1225:5863:4866,J00121:27:H3GGKBBXX:5:2211:21369:5640,J00121:27:H3GGKBBXX:5:1224:30371:41387,J00121:27:H3GGKBBXX:5:1206:6441:23171,J00121:27:H3GGKBBXX:5:1103:24698:31453,J00121:27:H3GGKBBXX:5:1101:14052:41176,J00121:27:H3GGKBBXX:5:1222:21115:28059,J00121:27:H3GGKBBXX:5:1120:22648:3108,J00121:27:H3GGKBBXX:5:2114:27448:41739,J00121:27:H3GGKBBXX:5:1108:27306:46522,J00121:27:H3GGKBBXX:5:1103:21156:24226,J00121:27:H3GGKBBXX:5:1207:19228:9244,J00121:27:H3GGKBBXX:5:2128:24921:11266,J00121:27:H3GGKBBXX:5:1101:14458:27145,J00121:27:H3GGKBBXX:5:1103:4736:28938,J00121:27:H3GGKBBXX:5:2204:30685:42882,J00121:27:H3GGKBBXX:5:1222:21328:28217,J00121:27:H3GGKBBXX:5:2224:6786:27180,J00121:27:H3GGKBBXX:5:2117:16620:4971,J00121:27:H3GGKBBXX:5:1213:22922:31294,J00121:27:H3GGKBBXX:5:2107:9922:28428;sequence=TATAGATATATTGATAATATTATGATTG;start=46977;subtype=IES;support_ref=0;support_variant=44;type=IES;
scaffold51_143_with_IES	MILORD	internal_eliminated_sequence	47265	47290	.	.	.	ID=MILORD.143.47265.47290;Name=MILORD.143.47265.47290;bounded_by_ta=TRUE;common_boundary=Both;end=47290;ies_id=IESPGM.PTET51.1.143.43780;ies_left_dist=0;ies_min_dist=0;ies_right_dist=0;junction_seq=aattggatgtttcaaTAtttatctccggatac;read_names=J00121:27:H3GGKBBXX:5:2109:9871:30696,J00121:27:H3GGKBBXX:5:1202:18558:18388,J00121:27:H3GGKBBXX:5:1123:16224:3301,J00121:27:H3GGKBBXX:5:2122:25804:19162,J00121:27:H3GGKBBXX:5:2225:11972:46926,J00121:27:H3GGKBBXX:5:1206:9861:11970,J00121:27:H3GGKBBXX:5:1128:29041:18933,J00121:27:H3GGKBBXX:5:2219:15250:16911,J00121:27:H3GGKBBXX:5:2219:25408:43304,J00121:27:H3GGKBBXX:5:2123:5183:3160,J00121:27:H3GGKBBXX:5:2114:29721:18142,J00121:27:H3GGKBBXX:5:1128:25986:10862,J00121:27:H3GGKBBXX:5:2224:26474:29149,J00121:27:H3GGKBBXX:5:2112:22820:24472,J00121:27:H3GGKBBXX:5:1212:6827:19302,J00121:27:H3GGKBBXX:5:2213:29914:12462,J00121:27:H3GGKBBXX:5:1203:12702:49071,J00121:27:H3GGKBBXX:5:2224:26494:29219,J00121:27:H3GGKBBXX:5:2201:31355:6624,J00121:27:H3GGKBBXX:5:1123:18791:13869,J00121:27:H3GGKBBXX:5:2110:8389:46838,J00121:27:H3GGKBBXX:5:2202:31943:40174,J00121:27:H3GGKBBXX:5:2215:22739:26230,J00121:27:H3GGKBBXX:5:2115:30776:45115,J00121:27:H3GGKBBXX:5:2103:15108:8928,J00121:27:H3GGKBBXX:5:2109:21420:20287,J00121:27:H3GGKBBXX:5:1111:6360:24155,J00121:27:H3GGKBBXX:5:2213:19877:41317,J00121:27:H3GGKBBXX:5:2117:3325:20515,J00121:27:H3GGKBBXX:5:2110:9617:24314,J00121:27:H3GGKBBXX:5:2209:28229:3600,J00121:27:H3GGKBBXX:5:1225:18142:9473,J00121:27:H3GGKBBXX:5:2227:10693:25122,J00121:27:H3GGKBBXX:5:1108:14813:19355,J00121:27:H3GGKBBXX:5:1213:13139:28657,J00121:27:H3GGKBBXX:5:1116:13667:24859,J00121:27:H3GGKBBXX:5:1206:11292:23593,J00121:27:H3GGKBBXX:5:1127:4391:46909,J00121:27:H3GGKBBXX:5:2208:22201:38943,J00121:27:H3GGKBBXX:5:1122:15656:27180,J00121:27:H3GGKBBXX:5:1112:10135:36358,J00121:27:H3GGKBBXX:5:2126:6441:36464,J00121:27:H3GGKBBXX:5:1222:17391:47630,J00121:27:H3GGKBBXX:5:1218:20192:39893,J00121:27:H3GGKBBXX:5:2109:22475:18388,J00121:27:H3GGKBBXX:5:1102:23287:9983,J00121:27:H3GGKBBXX:5:1202:21501:28200,J00121:27:H3GGKBBXX:5:2215:10125:22098,J00121:27:H3GGKBBXX:5:1117:17685:34635,J00121:27:H3GGKBBXX:5:1105:9364:5376,J00121:27:H3GGKBBXX:5:1116:9628:29149,J00121:27:H3GGKBBXX:5:2127:32228:2334,J00121:27:H3GGKBBXX:5:2210:22688:24208,J00121:27:H3GGKBBXX:5:1113:5720:20234;sequence=TATAGATAAATATTAACTGATTACTA;start=47265;subtype=IES;support_ref=9;support_variant=54;type=IES;
scaffold51_143_with_IES	MILORD	internal_eliminated_sequence	47711	47739	.	.	.	ID=MILORD.143.47711.47739;Name=MILORD.143.47711.47739;bounded_by_ta=TRUE;common_boundary=Both;end=47739;ies_id=IESPGM.PTET51.1.143.44200;ies_left_dist=0;ies_min_dist=0;ies_right_dist=0;junction_seq=aatattaacaaatagTAtcaaaacaacaatta;read_names=J00121:27:H3GGKBBXX:5:1214:9151:16682,J00121:27:H3GGKBBXX:5:2105:28858:18652,J00121:27:H3GGKBBXX:5:1222:2808:7662,J00121:27:H3GGKBBXX:5:1114:27154:30995,J00121:27:H3GGKBBXX:5:1110:14631:43726,J00121:27:H3GGKBBXX:5:1218:12479:39330,J00121:27:H3GGKBBXX:5:1227:24962:8875,J00121:27:H3GGKBBXX:5:2222:8156:22590,J00121:27:H3GGKBBXX:5:2122:2331:48368,J00121:27:H3GGKBBXX:5:1114:12388:23944,J00121:27:H3GGKBBXX:5:2118:24627:28235,J00121:27:H3GGKBBXX:5:2124:12418:3283,J00121:27:H3GGKBBXX:5:1201:24211:47032,J00121:27:H3GGKBBXX:5:1128:13474:33668,J00121:27:H3GGKBBXX:5:2107:3721:44588,J00121:27:H3GGKBBXX:5:1223:11403:42143,J00121:27:H3GGKBBXX:5:2213:16041:10194,J00121:27:H3GGKBBXX:5:2206:6857:9789,J00121:27:H3GGKBBXX:5:2227:6857:39787,J00121:27:H3GGKBBXX:5:2202:9973:21412,J00121:27:H3GGKBBXX:5:2117:27062:10932,J00121:27:H3GGKBBXX:5:2123:25398:18529,J00121:27:H3GGKBBXX:5:2219:23774:46662,J00121:27:H3GGKBBXX:5:1209:9577:13025,J00121:27:H3GGKBBXX:5:2126:25479:44236,J00121:27:H3GGKBBXX:5:1215:20882:28147,J00121:27:H3GGKBBXX:5:1119:20567:3899,J00121:27:H3GGKBBXX:5:2226:9171:1314,J00121:27:H3GGKBBXX:5:2107:10937:25544,J00121:27:H3GGKBBXX:5:1204:11119:18757,J00121:27:H3GGKBBXX:5:1117:25723:16911,J00121:27:H3GGKBBXX:5:2111:27306:4391,J00121:27:H3GGKBBXX:5:2113:11566:12357,J00121:27:H3GGKBBXX:5:1109:28828:36710,J00121:27:H3GGKBBXX:5:1116:29823:24050,J00121:27:H3GGKBBXX:5:1107:12855:20639,J00121:27:H3GGKBBXX:5:1210:8085:5376,J00121:27:H3GGKBBXX:5:1118:14306:34793,J00121:27:H3GGKBBXX:5:2108:25692:22168,J00121:27:H3GGKBBXX:5:2221:19248:31083,J00121:27:H3GGKBBXX:5:2214:4787:7257,J00121:27:H3GGKBBXX:5:2108:14874:20726,J00121:27:H3GGKBBXX:5:1114:17188:2088,J00121:27:H3GGKBBXX:5:2116:28189:12532,J00121:27:H3GGKBBXX:5:1216:9861:29870,J00121:27:H3GGKBBXX:5:1220:7466:32050,J00121:27:H3GGKBBXX:5:1211:17837:13623,J00121:27:H3GGKBBXX:5:2111:4097:7082,J00121:27:H3GGKBBXX:5:1113:19319:34512,J00121:27:H3GGKBBXX:5:1217:23226:38328,J00121:27:H3GGKBBXX:5:2108:19461:14080;sequence=TAGACTTGAATAGAATTTGGTTATTATTA;start=47711;subtype=IES;support_ref=3;support_variant=51;type=IES;
scaffold51_143_with_IES	MILORD	internal_eliminated_sequence	48055	48099	.	.	.	ID=MILORD.143.48055.48099;Name=MILORD.143.48055.48099;bounded_by_ta=TRUE;common_boundary=Both;end=48099;ies_id=IESPGM.PTET51.1.143.44515;ies_left_dist=0;ies_min_dist=0;ies_right_dist=0;junction_seq=gattctctccaaacaTAgaatcaaaagtcact;read_names=J00121:27:H3GGKBBXX:5:2224:3742:22749,J00121:27:H3GGKBBXX:5:2207:17807:4391,J00121:27:H3GGKBBXX:5:1206:16782:16928,J00121:27:H3GGKBBXX:5:1128:31071:33070,J00121:27:H3GGKBBXX:5:1102:6796:3600,J00121:27:H3GGKBBXX:5:1227:15777:18740,J00121:27:H3GGKBBXX:5:1121:5497:44992,J00121:27:H3GGKBBXX:5:1101:13555:48192,J00121:27:H3GGKBBXX:5:1221:22364:42354,J00121:27:H3GGKBBXX:5:1207:20699:18722,J00121:27:H3GGKBBXX:5:1104:22769:15451,J00121:27:H3GGKBBXX:5:1112:29011:46416,J00121:27:H3GGKBBXX:5:2105:8907:11935,J00121:27:H3GGKBBXX:5:1116:15412:36464,J00121:27:H3GGKBBXX:5:2111:26981:40121,J00121:27:H3GGKBBXX:5:2203:26108:15821,J00121:27:H3GGKBBXX:5:1208:20933:39172,J00121:27:H3GGKBBXX:5:2109:15828:43656,J00121:27:H3GGKBBXX:5:2114:29934:30960,J00121:27:H3GGKBBXX:5:1115:5406:49054,J00121:27:H3GGKBBXX:5:1210:18558:38468,J00121:27:H3GGKBBXX:5:1126:15321:41440,J00121:27:H3GGKBBXX:5:1228:15138:12568,J00121:27:H3GGKBBXX:5:2209:6776:2404,J00121:27:H3GGKBBXX:5:1206:7182:3916;sequence=TATTCTTGATATGAAATATAAAATTATTATCAAAATTCTTAGCTA;start=48055;subtype=IES;support_ref=0;support_variant=25;type=IES;
scaffold51_143_with_IES	MILORD	internal_eliminated_sequence	48339	48363	.	.	.	ID=MILORD.143.48339.48363;Name=MILORD.143.48339.48363;bounded_by_ta=TRUE;common_boundary=LEFT;end=48363;ies_id=IESPGM.PTET51.1.143.44754;ies_left_dist=0;ies_min_dist=0;ies_right_dist=2;junction_seq=tcattttcatctttgTAtaaaaagatcttgcg;read_names=J00121:27:H3GGKBBXX:5:1125:25641:34846;sequence=TATAAATACGTTGATTAAATATGTC;start=48339;subtype=PARTIAL_INTERNAL;support_ref=0;support_variant=1;type=ALTERNATIVE;
scaffold51_143_with_IES	MILORD	internal_eliminated_sequence	48339	48365	.	.	.	ID=MILORD.143.48339.48365;Name=MILORD.143.48339.48365;bounded_by_ta=TRUE;common_boundary=Both;end=48365;ies_id=IESPGM.PTET51.1.143.44754;ies_left_dist=0;ies_min_dist=0;ies_right_dist=0;junction_seq=tcattttcatctttgTAaaaagatcttgcgaa;read_names=J00121:27:H3GGKBBXX:5:1221:25560:33791,J00121:27:H3GGKBBXX:5:1203:18497:31611,J00121:27:H3GGKBBXX:5:2115:32126:36446,J00121:27:H3GGKBBXX:5:1227:5761:44148,J00121:27:H3GGKBBXX:5:1108:19248:39383,J00121:27:H3GGKBBXX:5:2228:18477:13183,J00121:27:H3GGKBBXX:5:2221:13697:19179,J00121:27:H3GGKBBXX:5:2223:27377:37114,J00121:27:H3GGKBBXX:5:1126:27113:31875,J00121:27:H3GGKBBXX:5:2109:25591:21746,J00121:27:H3GGKBBXX:5:1218:4340:40069,J00121:27:H3GGKBBXX:5:2225:5396:30116,J00121:27:H3GGKBBXX:5:2222:21450:32894,J00121:27:H3GGKBBXX:5:1212:17492:34231,J00121:27:H3GGKBBXX:5:2220:7517:15047,J00121:27:H3GGKBBXX:5:2228:28909:8682,J00121:27:H3GGKBBXX:5:1102:5426:27215,J00121:27:H3GGKBBXX:5:2203:3194:21553,J00121:27:H3GGKBBXX:5:1228:16001:19337,J00121:27:H3GGKBBXX:5:1117:21643:14027,J00121:27:H3GGKBBXX:5:1228:26291:48350,J00121:27:H3GGKBBXX:5:2216:16965:39295,J00121:27:H3GGKBBXX:5:1115:9201:21131,J00121:27:H3GGKBBXX:5:2214:10622:21201,J00121:27:H3GGKBBXX:5:1105:20811:29149,J00121:27:H3GGKBBXX:5:1107:4371:3864,J00121:27:H3GGKBBXX:5:1208:8085:11636,J00121:27:H3GGKBBXX:5:2103:24789:7732,J00121:27:H3GGKBBXX:5:1125:3823:27356,J00121:27:H3GGKBBXX:5:2103:23226:3934,J00121:27:H3GGKBBXX:5:1125:9912:22995,J00121:27:H3GGKBBXX:5:1112:27580:24876,J00121:27:H3GGKBBXX:5:1117:3833:14010,J00121:27:H3GGKBBXX:5:2210:21775:11688,J00121:27:H3GGKBBXX:5:2114:26118:9297,J00121:27:H3GGKBBXX:5:2120:10510:48790,J00121:27:H3GGKBBXX:5:2226:14651:13025,J00121:27:H3GGKBBXX:5:1212:24109:23610,J00121:27:H3GGKBBXX:5:1101:25915:43374,J00121:27:H3GGKBBXX:5:2218:23216:8699,J00121:27:H3GGKBBXX:5:1116:1205:40086,J00121:27:H3GGKBBXX:5:1101:24271:26916,J00121:27:H3GGKBBXX:5:1108:31284:8084,J00121:27:H3GGKBBXX:5:1118:7263:19812,J00121:27:H3GGKBBXX:5:1223:15980:25597,J00121:27:H3GGKBBXX:5:1216:25175:31576,J00121:27:H3GGKBBXX:5:1106:28980:42038,J00121:27:H3GGKBBXX:5:2225:25662:38996,J00121:27:H3GGKBBXX:5:1224:23003:19197,J00121:27:H3GGKBBXX:5:1102:8085:41282,J00121:27:H3GGKBBXX:5:1226:4574:41598,J00121:27:H3GGKBBXX:5:1122:24708:15258;sequence=TATAAATACGTTGATTAAATATGTCTA;start=48339;subtype=IES;support_ref=0;support_variant=52;type=IES;
scaffold51_143_with_IES	MILORD	internal_eliminated_sequence	49396	49441	.	.	.	ID=MILORD.143.49396.49441;Name=MILORD.143.49396.49441;bounded_by_ta=TRUE;common_boundary=Both;end=49441;ies_id=IESPGM.PTET51.1.143.45784;ies_left_dist=0;ies_min_dist=0;ies_right_dist=0;junction_seq=agtattgattgttaaTAacaaaaaaggttgat;read_names=J00121:27:H3GGKBBXX:5:1117:16386:8506,J00121:27:H3GGKBBXX:5:1205:22567:23259,J00121:27:H3GGKBBXX:5:2226:27001:5903,J00121:27:H3GGKBBXX:5:2214:25175:28586,J00121:27:H3GGKBBXX:5:1207:25753:26002,J00121:27:H3GGKBBXX:5:1113:8004:4708,J00121:27:H3GGKBBXX:5:1104:14316:21272,J00121:27:H3GGKBBXX:5:2216:25053:37941,J00121:27:H3GGKBBXX:5:2213:7527:34864,J00121:27:H3GGKBBXX:5:2212:27732:27074,J00121:27:H3GGKBBXX:5:2120:7679:22889,J00121:27:H3GGKBBXX:5:1209:16011:5429,J00121:27:H3GGKBBXX:5:1215:24424:42935,J00121:27:H3GGKBBXX:5:1204:16305:29430,J00121:27:H3GGKBBXX:5:2212:21653:35251,J00121:27:H3GGKBBXX:5:2116:15128:13464,J00121:27:H3GGKBBXX:5:2216:28605:12515,J00121:27:H3GGKBBXX:5:2104:31010:2967,J00121:27:H3GGKBBXX:5:2209:32329:31171,J00121:27:H3GGKBBXX:5:2125:24789:3723,J00121:27:H3GGKBBXX:5:1213:28513:11548,J00121:27:H3GGKBBXX:5:2221:19197:23821,J00121:27:H3GGKBBXX:5:1113:8846:21746,J00121:27:H3GGKBBXX:5:1206:9161:8928,J00121:27:H3GGKBBXX:5:2104:28970:26582,J00121:27:H3GGKBBXX:5:1117:4330:45783,J00121:27:H3GGKBBXX:5:2223:7943:38468,J00121:27:H3GGKBBXX:5:1119:3528:26388,J00121:27:H3GGKBBXX:5:1113:24647:23135,J00121:27:H3GGKBBXX:5:1213:14986:45010,J00121:27:H3GGKBBXX:5:1203:5294:38205,J00121:27:H3GGKBBXX:5:1125:9962:22063,J00121:27:H3GGKBBXX:5:1214:12966:14467;sequence=TACAGTTGATATGGAAGAGTTTAGTGATTTATAACAAAGTTAAGTG;start=49396;subtype=IES;support_ref=0;support_variant=33;type=IES;
scaffold51_143_with_IES	MILORD	internal_eliminated_sequence	51038	51126	.	.	.	ID=MILORD.143.51038.51126;Name=MILORD.143.51038.51126;bounded_by_ta=TRUE;common_boundary=Both;end=51126;ies_id=IESPGM.PTET51.1.143.47380;ies_left_dist=0;ies_min_dist=0;ies_right_dist=0;junction_seq=atattctgccactgtTAtcttaatctattctt;read_names=J00121:27:H3GGKBBXX:5:2106:18781:23733,J00121:27:H3GGKBBXX:5:1207:30299:12919,J00121:27:H3GGKBBXX:5:1116:24089:37642,J00121:27:H3GGKBBXX:5:1119:9617:11548,J00121:27:H3GGKBBXX:5:2203:11667:27443,J00121:27:H3GGKBBXX:5:1224:27154:11407,J00121:27:H3GGKBBXX:5:1217:10155:9983,J00121:27:H3GGKBBXX:5:2211:10247:32367,J00121:27:H3GGKBBXX:5:1117:4685:47067,J00121:27:H3GGKBBXX:5:1125:31264:4602,J00121:27:H3GGKBBXX:5:2213:26250:16348,J00121:27:H3GGKBBXX:5:2115:4330:23874,J00121:27:H3GGKBBXX:5:1203:4188:13464,J00121:27:H3GGKBBXX:5:1111:24068:25087,J00121:27:H3GGKBBXX:5:2228:11951:25861,J00121:27:H3GGKBBXX:5:2228:23277:3002,J00121:27:H3GGKBBXX:5:1120:26118:19812,J00121:27:H3GGKBBXX:5:1103:21998:11477,J00121:27:H3GGKBBXX:5:2120:17432:6273,J00121:27:H3GGKBBXX:5:1213:25733:38240,J00121:27:H3GGKBBXX:5:1218:18923:6958,J00121:27:H3GGKBBXX:5:2215:30431:42513,J00121:27:H3GGKBBXX:5:1111:12499:38908,J00121:27:H3GGKBBXX:5:2112:19827:40772,J00121:27:H3GGKBBXX:5:1227:28168:47208,J00121:27:H3GGKBBXX:5:2221:26900:9280,J00121:27:H3GGKBBXX:5:1119:3397:15399,J00121:27:H3GGKBBXX:5:1114:8714:47471,J00121:27:H3GGKBBXX:5:1122:9151:27479,J00121:27:H3GGKBBXX:5:2103:15047:19443,J00121:27:H3GGKBBXX:5:1128:11901:29993,J00121:27:H3GGKBBXX:5:1218:25317:43111,J00121:27:H3GGKBBXX:5:2219:26981:16243,J00121:27:H3GGKBBXX:5:2120:3234:3196,J00121:27:H3GGKBBXX:5:2128:22698:47260,J00121:27:H3GGKBBXX:5:2206:13301:16383,J00121:27:H3GGKBBXX:5:2104:13951:36323,J00121:27:H3GGKBBXX:5:1218:6015:14977,J00121:27:H3GGKBBXX:5:2115:14661:5587,J00121:27:H3GGKBBXX:5:1204:10490:43163,J00121:27:H3GGKBBXX:5:1223:15473:32033,J00121:27:H3GGKBBXX:5:2217:29904:45326,J00121:27:H3GGKBBXX:5:1213:15026:36921,J00121:27:H3GGKBBXX:5:1216:18467:22168;sequence=TACAATTAAAATATCAATTTTATAAAATAATTAATATTTATTTATCTGAATTCAATAGATAAAGATTGTAAATATTTATTCACTCAGTG;start=51038;subtype=IES;support_ref=0;support_variant=44;type=IES;
scaffold51_143_with_IES	MILORD	internal_eliminated_sequence	51395	51492	.	.	.	ID=MILORD.143.51395.51492;Name=MILORD.143.51395.51492;bounded_by_ta=TRUE;common_boundary=Both;end=51492;ies_id=IESPGM.PTET51.1.143.47648;ies_left_dist=0;ies_min_dist=0;ies_right_dist=0;junction_seq=ttatcttaatgaagtTActtcattttcaggta;read_names=J00121:27:H3GGKBBXX:5:1101:25002:48157,J00121:27:H3GGKBBXX:5:1211:28513:8523,J00121:27:H3GGKBBXX:5:1113:11921:26898,J00121:27:H3GGKBBXX:5:2214:17929:35303,J00121:27:H3GGKBBXX:5:2216:8623:1103,J00121:27:H3GGKBBXX:5:1118:21552:32402,J00121:27:H3GGKBBXX:5:2228:32299:46979,J00121:27:H3GGKBBXX:5:2206:20506:46873,J00121:27:H3GGKBBXX:5:2222:20527:41774,J00121:27:H3GGKBBXX:5:2225:27417:48368,J00121:27:H3GGKBBXX:5:1128:15960:20076,J00121:27:H3GGKBBXX:5:1218:10521:6888,J00121:27:H3GGKBBXX:5:2108:9059:5306,J00121:27:H3GGKBBXX:5:2126:26169:25914,J00121:27:H3GGKBBXX:5:1102:1915:44517,J00121:27:H3GGKBBXX:5:2103:24748:6501,J00121:27:H3GGKBBXX:5:2211:17736:19531,J00121:27:H3GGKBBXX:5:1207:29863:38926,J00121:27:H3GGKBBXX:5:1116:3427:46293,J00121:27:H3GGKBBXX:5:1214:14935:43058,J00121:27:H3GGKBBXX:5:1220:12926:26881,J00121:27:H3GGKBBXX:5:1202:18091:34213,J00121:27:H3GGKBBXX:5:2216:17898:21852,J00121:27:H3GGKBBXX:5:2206:10125:9473,J00121:27:H3GGKBBXX:5:2218:6532:32824,J00121:27:H3GGKBBXX:5:1111:5528:43251,J00121:27:H3GGKBBXX:5:1120:26545:43234,J00121:27:H3GGKBBXX:5:1120:13423:46029,J00121:27:H3GGKBBXX:5:2212:24495:2475,J00121:27:H3GGKBBXX:5:2223:13464:36147,J00121:27:H3GGKBBXX:5:2120:9861:25087,J00121:27:H3GGKBBXX:5:2213:10307:43972,J00121:27:H3GGKBBXX:5:1224:25357:9350,J00121:27:H3GGKBBXX:5:1224:23602:38978,J00121:27:H3GGKBBXX:5:1105:18517:6607,J00121:27:H3GGKBBXX:5:1112:8115:38486,J00121:27:H3GGKBBXX:5:1224:13951:44025,J00121:27:H3GGKBBXX:5:2101:3742:6818,J00121:27:H3GGKBBXX:5:2225:16336:23294,J00121:27:H3GGKBBXX:5:2218:21420:25668,J00121:27:H3GGKBBXX:5:1128:15960:20041,J00121:27:H3GGKBBXX:5:1206:2767:41669,J00121:27:H3GGKBBXX:5:2108:13058:24683,J00121:27:H3GGKBBXX:5:2225:26504:38908,J00121:27:H3GGKBBXX:5:1120:7892:47313,J00121:27:H3GGKBBXX:5:2207:15909:36587;sequence=TATACATGTCTTGTTTATTATAAAATATTATATTATTATTATTATATTAATAGATTATATCGTTTATATAAATATGATATCCAAAATCACATGAAGAA;start=51395;subtype=IES;support_ref=2;support_variant=46;type=IES;
scaffold51_143_with_IES	MILORD	internal_eliminated_sequence	53111	53220	.	.	.	ID=MILORD.143.53111.53220;Name=MILORD.143.53111.53220;bounded_by_ta=TRUE;common_boundary=Both;end=53220;ies_id=IESPGM.PTET51.1.143.49266;ies_left_dist=0;ies_min_dist=0;ies_right_dist=0;junction_seq=tctttattttcctcaTAgattgggagaaaaat;read_names=J00121:27:H3GGKBBXX:5:1213:17249:4268,J00121:27:H3GGKBBXX:5:1104:17675:22731,J00121:27:H3GGKBBXX:5:2227:7324:27549,J00121:27:H3GGKBBXX:5:1212:30228:31787,J00121:27:H3GGKBBXX:5:2212:22881:6079,J00121:27:H3GGKBBXX:5:1126:25895:10282,J00121:27:H3GGKBBXX:5:1103:15970:11970,J00121:27:H3GGKBBXX:5:2204:24008:40385,J00121:27:H3GGKBBXX:5:2227:20263:14625,J00121:27:H3GGKBBXX:5:1213:17837:4409,J00121:27:H3GGKBBXX:5:1106:24586:17966,J00121:27:H3GGKBBXX:5:1203:16183:37589,J00121:27:H3GGKBBXX:5:1127:21602:15434,J00121:27:H3GGKBBXX:5:2118:14418:32631,J00121:27:H3GGKBBXX:5:2128:4066:37027,J00121:27:H3GGKBBXX:5:1219:26139:23681,J00121:27:H3GGKBBXX:5:2201:30563:22168,J00121:27:H3GGKBBXX:5:2122:13139:40578,J00121:27:H3GGKBBXX:5:1209:25398:13886,J00121:27:H3GGKBBXX:5:1105:23125:43146,J00121:27:H3GGKBBXX:5:2110:6918:49177,J00121:27:H3GGKBBXX:5:2215:13393:28393,J00121:27:H3GGKBBXX:5:2206:9435:2334,J00121:27:H3GGKBBXX:5:2209:18883:38785,J00121:27:H3GGKBBXX:5:1102:14194:29958,J00121:27:H3GGKBBXX:5:1118:7324:31769,J00121:27:H3GGKBBXX:5:1203:29366:34160,J00121:27:H3GGKBBXX:5:1118:20019:7802,J00121:27:H3GGKBBXX:5:2110:23013:18054,J00121:27:H3GGKBBXX:5:2211:11190:27883,J00121:27:H3GGKBBXX:5:1113:3437:19302,J00121:27:H3GGKBBXX:5:2222:25215:39629,J00121:27:H3GGKBBXX:5:1111:25337:11847,J00121:27:H3GGKBBXX:5:2206:13930:48069,J00121:27:H3GGKBBXX:5:1122:4756:17790,J00121:27:H3GGKBBXX:5:2209:24353:5640;sequence=TACAGTATTAAGATAGCTTCATATTAATTATTCAGAATTTTGCTATTGTGATAATTATTAATTTTGAGAATTTTAAGATGAAATTAACAGAATTATAAACTTTGATAATA;start=53111;subtype=IES;support_ref=2;support_variant=36;type=IES;
scaffold51_143_with_IES	MILORD	internal_eliminated_sequence	53154	53218	.	.	.	ID=MILORD.143.53154.53218;Name=MILORD.143.53154.53218;bounded_by_ta=TRUE;common_boundary=None;end=53218;ies_id=IESPGM.PTET51.1.143.49266;ies_left_dist=-43;ies_min_dist=2;ies_right_dist=2;junction_seq=tattcagaattttgcTAtagattgggagaaaa;read_names=J00121:27:H3GGKBBXX:5:1115:12317:1560;sequence=TATTGTGATAATTATTAATTTTGAGAATTTTAAGATGAAATTAACAGAATTATAAACTTTGATAA;start=53154;subtype=INTERNAL;support_ref=0;support_variant=1;type=ALTERNATIVE;
scaffold51_143_with_IES	MILORD	internal_eliminated_sequence	53376	53402	.	.	.	ID=MILORD.143.53376.53402;Name=MILORD.143.53376.53402;bounded_by_ta=TRUE;common_boundary=None;end=53402;ies_id=IESPGM.PTET51.1.143.49584;ies_left_dist=163;ies_min_dist=163;ies_right_dist=163;junction_seq=gaatcactcctgcttTAttgaaggacatggct;read_names=J00121:27:H3GGKBBXX:5:2212:9039:23100;sequence=TATAGATGCTTATATTTGATTAAGTCA;start=53376;subtype=MAC;support_ref=124;support_variant=1;type=CRYPTIC;
scaffold51_143_with_IES	MILORD	internal_eliminated_sequence	53539	53565	.	.	.	ID=MILORD.143.53539.53565;Name=MILORD.143.53539.53565;bounded_by_ta=TRUE;common_boundary=Both;end=53565;ies_id=IESPGM.PTET51.1.143.49584;ies_left_dist=0;ies_min_dist=0;ies_right_dist=0;junction_seq=atagtattttgtgaaTAatatataaaaaaaat;read_names=J00121:27:H3GGKBBXX:5:2124:26707:40877,J00121:27:H3GGKBBXX:5:2213:30624:23505,J00121:27:H3GGKBBXX:5:1223:3356:36288,J00121:27:H3GGKBBXX:5:1101:20598:40666,J00121:27:H3GGKBBXX:5:2219:8765:41757,J00121:27:H3GGKBBXX:5:1211:8166:31611,J00121:27:H3GGKBBXX:5:2211:25865:33053,J00121:27:H3GGKBBXX:5:2213:10287:37818,J00121:27:H3GGKBBXX:5:2108:26474:32771,J00121:27:H3GGKBBXX:5:2124:26808:40807,J00121:27:H3GGKBBXX:5:2117:7324:5780,J00121:27:H3GGKBBXX:5:1120:11891:38697,J00121:27:H3GGKBBXX:5:1220:30279:15979,J00121:27:H3GGKBBXX:5:1206:23794:29677,J00121:27:H3GGKBBXX:5:2104:13930:32806,J00121:27:H3GGKBBXX:5:2215:14641:2000,J00121:27:H3GGKBBXX:5:1206:16762:32472,J00121:27:H3GGKBBXX:5:2125:24342:38504,J00121:27:H3GGKBBXX:5:1218:13413:14924,J00121:27:H3GGKBBXX:5:2211:29061:48157,J00121:27:H3GGKBBXX:5:2118:7882:34002,J00121:27:H3GGKBBXX:5:1210:21156:43251,J00121:27:H3GGKBBXX:5:1211:7811:47208,J00121:27:H3GGKBBXX:5:1219:25743:10686,J00121:27:H3GGKBBXX:5:2112:18406:19918,J00121:27:H3GGKBBXX:5:2105:23663:19777,J00121:27:H3GGKBBXX:5:1209:11170:35585,J00121:27:H3GGKBBXX:5:2226:30066:15152,J00121:27:H3GGKBBXX:5:2111:13108:41124,J00121:27:H3GGKBBXX:5:1115:7111:10018,J00121:27:H3GGKBBXX:5:1106:22130:36288,J00121:27:H3GGKBBXX:5:1225:29102:22485,J00121:27:H3GGKBBXX:5:1115:20892:46662,J00121:27:H3GGKBBXX:5:1109:8846:20691,J00121:27:H3GGKBBXX:5:2213:8521:23012,J00121:27:H3GGKBBXX:5:2228:30411:12374,J00121:27:H3GGKBBXX:5:1123:21339:48491,J00121:27:H3GGKBBXX:5:1115:29224:43198,J00121:27:H3GGKBBXX:5:2217:8816:17368,J00121:27:H3GGKBBXX:5:1110:8237:40842,J00121:27:H3GGKBBXX:5:1202:4229:33826,J00121:27:H3GGKBBXX:5:2215:27428:32279,J00121:27:H3GGKBBXX:5:1217:12946:24454,J00121:27:H3GGKBBXX:5:2220:5375:37501,J00121:27:H3GGKBBXX:5:2216:27011:22450,J00121:27:H3GGKBBXX:5:1214:14813:1982,J00121:27:H3GGKBBXX:5:2117:28929:18071,J00121:27:H3GGKBBXX:5:2119:18680:26969,J00121:27:H3GGKBBXX:5:2125:26565:15170,J00121:27:H3GGKBBXX:5:2106:21420:32490,J00121:27:H3GGKBBXX:5:2209:23338:31453,J00121:27:H3GGKBBXX:5:2201:6197:23452,J00121:27:H3GGKBBXX:5:1102:25286:14185,J00121:27:H3GGKBBXX:5:2222:11769:1877,J00121:27:H3GGKBBXX:5:1121:7314:25175,J00121:27:H3GGKBBXX:5:2209:23084:30204,J00121:27:H3GGKBBXX:5:1119:28138:9913,J00121:27:H3GGKBBXX:5:1104:10642:45607,J00121:27:H3GGKBBXX:5:1124:19207:48737,J00121:27:H3GGKBBXX:5:2211:20679:42354;sequence=TATAATTAAAAAGATTTAAAGTTATTA;start=53539;subtype=IES;support_ref=0;support_variant=60;type=IES;
scaffold51_143_with_IES	MILORD	internal_eliminated_sequence	53727	53819	.	.	.	ID=MILORD.143.53727.53819;Name=MILORD.143.53727.53819;bounded_by_ta=TRUE;common_boundary=Both;end=53819;ies_id=IESPGM.PTET51.1.143.49745;ies_left_dist=0;ies_min_dist=0;ies_right_dist=0;junction_seq=ttaatctcaaagaatTAaaagatggaaatgga;read_names=J00121:27:H3GGKBBXX:5:2225:10236:1332,J00121:27:H3GGKBBXX:5:2124:7009:8541,J00121:27:H3GGKBBXX:5:2216:6877:33809,J00121:27:H3GGKBBXX:5:1228:10419:8646,J00121:27:H3GGKBBXX:5:1207:1692:39840,J00121:27:H3GGKBBXX:5:2216:30502:12814,J00121:27:H3GGKBBXX:5:1118:8258:45309,J00121:27:H3GGKBBXX:5:1215:26717:48597,J00121:27:H3GGKBBXX:5:1110:10064:34899,J00121:27:H3GGKBBXX:5:1215:14012:13464,J00121:27:H3GGKBBXX:5:2212:13494:24489,J00121:27:H3GGKBBXX:5:1105:15341:27479,J00121:27:H3GGKBBXX:5:2118:20506:39348,J00121:27:H3GGKBBXX:5:2110:14529:5605,J00121:27:H3GGKBBXX:5:2201:18030:42196,J00121:27:H3GGKBBXX:5:2124:7009:3196,J00121:27:H3GGKBBXX:5:2227:18477:43462,J00121:27:H3GGKBBXX:5:2208:11880:16629,J00121:27:H3GGKBBXX:5:2205:9841:39084,J00121:27:H3GGKBBXX:5:2223:1945:12497,J00121:27:H3GGKBBXX:5:1114:10480:38152,J00121:27:H3GGKBBXX:5:2110:25570:26740;sequence=TACAGATGAAGAATTAAAATTTAAATTAATAAATTCTTAAATGAGTTATTAAGTTCTTTAAAAAGAATATTGTAATTAATATTTAAACAACAA;start=53727;subtype=IES;support_ref=4;support_variant=22;type=IES;
scaffold51_143_with_IES	MILORD	internal_eliminated_sequence	54085	54128	.	.	.	ID=MILORD.143.54085.54128;Name=MILORD.143.54085.54128;bounded_by_ta=TRUE;common_boundary=Both;end=54128;ies_id=IESPGM.PTET51.1.143.50010;ies_left_dist=0;ies_min_dist=0;ies_right_dist=0;junction_seq=gtttaagaatataagTAtcacagcatcacaac;read_names=J00121:27:H3GGKBBXX:5:1108:6492:45836,J00121:27:H3GGKBBXX:5:1102:5731:18845,J00121:27:H3GGKBBXX:5:1105:9303:20920,J00121:27:H3GGKBBXX:5:1113:3660:11882,J00121:27:H3GGKBBXX:5:1127:26646:48016,J00121:27:H3GGKBBXX:5:2202:14509:48931,J00121:27:H3GGKBBXX:5:1216:5619:46012,J00121:27:H3GGKBBXX:5:1208:7618:17614,J00121:27:H3GGKBBXX:5:1222:22759:23698,J00121:27:H3GGKBBXX:5:2128:12073:25509,J00121:27:H3GGKBBXX:5:1214:12195:41370,J00121:27:H3GGKBBXX:5:1227:30746:23610,J00121:27:H3GGKBBXX:5:1207:4624:27408,J00121:27:H3GGKBBXX:5:1222:22871:23505,J00121:27:H3GGKBBXX:5:1209:14935:14537,J00121:27:H3GGKBBXX:5:1205:26717:49054,J00121:27:H3GGKBBXX:5:1114:26595:11390,J00121:27:H3GGKBBXX:5:2123:12236:16717,J00121:27:H3GGKBBXX:5:2204:26737:33580,J00121:27:H3GGKBBXX:5:1111:22445:35356,J00121:27:H3GGKBBXX:5:2103:27945:31945,J00121:27:H3GGKBBXX:5:1106:23886:39576,J00121:27:H3GGKBBXX:5:2110:7354:19478,J00121:27:H3GGKBBXX:5:1218:21166:13095,J00121:27:H3GGKBBXX:5:2117:13068:24876,J00121:27:H3GGKBBXX:5:2220:31101:15610,J00121:27:H3GGKBBXX:5:1218:8724:8805,J00121:27:H3GGKBBXX:5:2128:20791:36956,J00121:27:H3GGKBBXX:5:2228:8856:10264,J00121:27:H3GGKBBXX:5:1210:8237:4338,J00121:27:H3GGKBBXX:5:1123:30279:13974,J00121:27:H3GGKBBXX:5:1116:25733:40631,J00121:27:H3GGKBBXX:5:2223:23744:13799,J00121:27:H3GGKBBXX:5:2214:22597:28868,J00121:27:H3GGKBBXX:5:1122:9546:27637,J00121:27:H3GGKBBXX:5:1210:23805:16542,J00121:27:H3GGKBBXX:5:2119:21501:11565,J00121:27:H3GGKBBXX:5:1102:28371:14643,J00121:27:H3GGKBBXX:5:1119:25327:9543,J00121:27:H3GGKBBXX:5:2221:13991:32560,J00121:27:H3GGKBBXX:5:2102:10094:21518,J00121:27:H3GGKBBXX:5:2119:30239:10071,J00121:27:H3GGKBBXX:5:1110:6208:28920,J00121:27:H3GGKBBXX:5:2110:21004:46680,J00121:27:H3GGKBBXX:5:2126:8379:1279,J00121:27:H3GGKBBXX:5:2209:21633:18124,J00121:27:H3GGKBBXX:5:1217:4046:46979,J00121:27:H3GGKBBXX:5:1212:14468:21043,J00121:27:H3GGKBBXX:5:1216:27062:3512,J00121:27:H3GGKBBXX:5:2108:12337:10563,J00121:27:H3GGKBBXX:5:1109:11657:5552,J00121:27:H3GGKBBXX:5:1220:8836:29993,J00121:27:H3GGKBBXX:5:2207:7811:31136,J00121:27:H3GGKBBXX:5:2202:16336:26846;sequence=TATGATTGATTAGCATCTTTTTATGAAGTTAATAATTTTACCTA;start=54085;subtype=IES;support_ref=6;support_variant=54;type=IES;
scaffold51_143_with_IES	MILORD	internal_eliminated_sequence	54615	54640	.	.	.	ID=MILORD.143.54615.54640;Name=MILORD.143.54615.54640;bounded_by_ta=TRUE;common_boundary=Both;end=54640;ies_id=IESPGM.PTET51.1.143.50496;ies_left_dist=0;ies_min_dist=0;ies_right_dist=0;junction_seq=aaaaatagcataaatTAattacttagggggag;read_names=J00121:27:H3GGKBBXX:5:1216:23358:43796,J00121:27:H3GGKBBXX:5:2204:20689:14027,J00121:27:H3GGKBBXX:5:1105:15585:11442,J00121:27:H3GGKBBXX:5:2220:26565:29905,J00121:27:H3GGKBBXX:5:1227:21298:39875,J00121:27:H3GGKBBXX:5:2212:13809:1613,J00121:27:H3GGKBBXX:5:1210:13991:15961,J00121:27:H3GGKBBXX:5:2109:6735:38521,J00121:27:H3GGKBBXX:5:1120:15524:9297,J00121:27:H3GGKBBXX:5:1226:22516:10299,J00121:27:H3GGKBBXX:5:2228:6329:15557,J00121:27:H3GGKBBXX:5:1222:16924:7961,J00121:27:H3GGKBBXX:5:1123:30127:15961,J00121:27:H3GGKBBXX:5:2203:6248:47313;sequence=TATGGATAGATTTAGAGTTTTCACTA;start=54615;subtype=IES;support_ref=9;support_variant=14;type=IES;
scaffold51_143_with_IES	MILORD	internal_eliminated_sequence	55129	55172	.	.	.	ID=MILORD.143.55129.55172;Name=MILORD.143.55129.55172;bounded_by_ta=TRUE;common_boundary=Both;end=55172;ies_id=IESPGM.PTET51.1.143.50984;ies_left_dist=0;ies_min_dist=0;ies_right_dist=0;junction_seq=atatcattaaaagctTAaaagaattagaaaaa;read_names=J00121:27:H3GGKBBXX:5:2227:17026:31277,J00121:27:H3GGKBBXX:5:1222:13220:25281,J00121:27:H3GGKBBXX:5:1211:5375:25931,J00121:27:H3GGKBBXX:5:1102:11444:34793,J00121:27:H3GGKBBXX:5:1226:14143:17737,J00121:27:H3GGKBBXX:5:1226:4777:41809,J00121:27:H3GGKBBXX:5:1212:22333:32771,J00121:27:H3GGKBBXX:5:1203:10003:38275,J00121:27:H3GGKBBXX:5:1217:14001:44500,J00121:27:H3GGKBBXX:5:1213:16853:46240,J00121:27:H3GGKBBXX:5:2102:16305:22889,J00121:27:H3GGKBBXX:5:2107:25712:40491,J00121:27:H3GGKBBXX:5:2126:24221:3899,J00121:27:H3GGKBBXX:5:2112:22830:23188,J00121:27:H3GGKBBXX:5:2107:25296:37941,J00121:27:H3GGKBBXX:5:1106:3366:43937,J00121:27:H3GGKBBXX:5:2101:16417:17210,J00121:27:H3GGKBBXX:5:1214:3498:9807,J00121:27:H3GGKBBXX:5:2116:11525:6519,J00121:27:H3GGKBBXX:5:1120:14803:39699,J00121:27:H3GGKBBXX:5:1120:21471:27443,J00121:27:H3GGKBBXX:5:1116:5284:6712,J00121:27:H3GGKBBXX:5:2205:22546:47594,J00121:27:H3GGKBBXX:5:2220:9516:11724,J00121:27:H3GGKBBXX:5:1123:25621:37554,J00121:27:H3GGKBBXX:5:2227:27316:37748,J00121:27:H3GGKBBXX:5:1128:30634:43955,J00121:27:H3GGKBBXX:5:1203:18325:31206,J00121:27:H3GGKBBXX:5:2124:25875:3459,J00121:27:H3GGKBBXX:5:1203:22506:45027,J00121:27:H3GGKBBXX:5:2222:9110:48544,J00121:27:H3GGKBBXX:5:2217:22414:9033,J00121:27:H3GGKBBXX:5:2220:15666:23927,J00121:27:H3GGKBBXX:5:2126:15757:11284,J00121:27:H3GGKBBXX:5:2110:24535:14889,J00121:27:H3GGKBBXX:5:2201:22242:29694;sequence=TATAGTTGTCTTGATCAAAAATGTCAAATAATTAATTAAAACTA;start=55129;subtype=IES;support_ref=2;support_variant=36;type=IES;
scaffold51_143_with_IES	MILORD	internal_eliminated_sequence	55567	55612	.	.	.	ID=MILORD.143.55567.55612;Name=MILORD.143.55567.55612;bounded_by_ta=TRUE;common_boundary=None;end=55612;ies_id=IESPGM.PTET51.1.143.51653;ies_left_dist=275;ies_min_dist=275;ies_right_dist=284;junction_seq=agaagatgttacttaTAcccaaaattttatag;read_names=J00121:27:H3GGKBBXX:5:1225:17848:39453;sequence=TATAGAATTCCATCATCAAAAGCATTTAAAATACTTAATTCAAGTA;start=55567;subtype=MAC;support_ref=132;support_variant=1;type=CRYPTIC;
scaffold51_143_with_IES	MILORD	internal_eliminated_sequence	55842	55896	.	.	.	ID=MILORD.143.55842.55896;Name=MILORD.143.55842.55896;bounded_by_ta=TRUE;common_boundary=Both;end=55896;ies_id=IESPGM.PTET51.1.143.51653;ies_left_dist=0;ies_min_dist=0;ies_right_dist=0;junction_seq=tctcttaggtatttgTAgtgatatagaatgaa;read_names=J00121:27:H3GGKBBXX:5:2109:25479:47014,J00121:27:H3GGKBBXX:5:2213:24241:31822,J00121:27:H3GGKBBXX:5:1219:15666:14045,J00121:27:H3GGKBBXX:5:1116:28452:16436,J00121:27:H3GGKBBXX:5:2120:19755:7521,J00121:27:H3GGKBBXX:5:2227:21460:4040,J00121:27:H3GGKBBXX:5:2111:10470:33914,J00121:27:H3GGKBBXX:5:1128:28310:13025,J00121:27:H3GGKBBXX:5:2118:22039:8664,J00121:27:H3GGKBBXX:5:1112:21146:22872,J00121:27:H3GGKBBXX:5:2202:17746:2914,J00121:27:H3GGKBBXX:5:1218:27082:28446,J00121:27:H3GGKBBXX:5:2123:8724:35391,J00121:27:H3GGKBBXX:5:2226:23460:4549,J00121:27:H3GGKBBXX:5:1106:22820:27742,J00121:27:H3GGKBBXX:5:2221:30624:47032,J00121:27:H3GGKBBXX:5:2101:16447:43111,J00121:27:H3GGKBBXX:5:1121:10186:44113,J00121:27:H3GGKBBXX:5:2109:25570:46856,J00121:27:H3GGKBBXX:5:2228:3163:48263,J00121:27:H3GGKBBXX:5:1222:4076:12146,J00121:27:H3GGKBBXX:5:2213:15676:38750,J00121:27:H3GGKBBXX:5:1124:25794:35391,J00121:27:H3GGKBBXX:5:1203:13261:46100,J00121:27:H3GGKBBXX:5:1212:9445:14871,J00121:27:H3GGKBBXX:5:1111:6086:26881,J00121:27:H3GGKBBXX:5:2204:5335:11864,J00121:27:H3GGKBBXX:5:2216:28686:14555,J00121:27:H3GGKBBXX:5:2220:21856:23892,J00121:27:H3GGKBBXX:5:2215:9831:28516,J00121:27:H3GGKBBXX:5:1109:10693:3248,J00121:27:H3GGKBBXX:5:1101:30218:13869,J00121:27:H3GGKBBXX:5:2214:4513:37238,J00121:27:H3GGKBBXX:5:2221:13890:7310,J00121:27:H3GGKBBXX:5:1223:13068:32789,J00121:27:H3GGKBBXX:5:2202:22638:43251,J00121:27:H3GGKBBXX:5:1121:12357:31206,J00121:27:H3GGKBBXX:5:1112:11749:13236,J00121:27:H3GGKBBXX:5:2223:23317:28885,J00121:27:H3GGKBBXX:5:1214:15737:7134,J00121:27:H3GGKBBXX:5:1128:10105:5499,J00121:27:H3GGKBBXX:5:2116:20232:25580,J00121:27:H3GGKBBXX:5:1205:15574:5200,J00121:27:H3GGKBBXX:5:1217:10764:40473,J00121:27:H3GGKBBXX:5:2104:14336:39770,J00121:27:H3GGKBBXX:5:1226:20577:13834,J00121:27:H3GGKBBXX:5:1120:15747:7574,J00121:27:H3GGKBBXX:5:2109:14052:10229,J00121:27:H3GGKBBXX:5:2226:10947:1261,J00121:27:H3GGKBBXX:5:1211:17563:21799,J00121:27:H3GGKBBXX:5:2221:12946:16964,J00121:27:H3GGKBBXX:5:1228:3275:28586,J00121:27:H3GGKBBXX:5:2203:6340:31118,J00121:27:H3GGKBBXX:5:2119:7973:16577,J00121:27:H3GGKBBXX:5:2106:24759:28534,J00121:27:H3GGKBBXX:5:1112:12053:13763,J00121:27:H3GGKBBXX:5:2207:27549:26547,J00121:27:H3GGKBBXX:5:1128:10115:5481,J00121:27:H3GGKBBXX:5:2225:13362:36745,J00121:27:H3GGKBBXX:5:1225:26910:21500,J00121:27:H3GGKBBXX:5:2113:23886:23012,J00121:27:H3GGKBBXX:5:2206:25225:31945,J00121:27:H3GGKBBXX:5:1206:21866:39699,J00121:27:H3GGKBBXX:5:2212:12834:26828,J00121:27:H3GGKBBXX:5:2111:15585:23927,J00121:27:H3GGKBBXX:5:1105:32319:22186,J00121:27:H3GGKBBXX:5:2215:25581:36007;sequence=TATAGAAGACATTAAATTTTTTTCATTTAGAGAATTTATGATTTGTTATTAATAA;start=55842;subtype=IES;support_ref=2;support_variant=67;type=IES;
scaffold51_143_with_IES	MILORD	internal_eliminated_sequence	55844	55896	.	.	.	ID=MILORD.143.55844.55896;Name=MILORD.143.55844.55896;bounded_by_ta=TRUE;common_boundary=RIGHT;end=55896;ies_id=IESPGM.PTET51.1.143.51653;ies_left_dist=-2;ies_min_dist=0;ies_right_dist=0;junction_seq=tcttaggtatttgtaTAgtgatatagaatgaa;read_names=J00121:27:H3GGKBBXX:5:2226:7953:9156,J00121:27:H3GGKBBXX:5:1211:18152:20146;sequence=TAGAAGACATTAAATTTTTTTCATTTAGAGAATTTATGATTTGTTATTAATAA;start=55844;subtype=PARTIAL_INTERNAL;support_ref=0;support_variant=2;type=ALTERNATIVE;
scaffold51_143_with_IES	MILORD	internal_eliminated_sequence	56260	56305	.	.	.	ID=MILORD.143.56260.56305;Name=MILORD.143.56260.56305;bounded_by_ta=TRUE;common_boundary=LEFT;end=56305;ies_id=IESPGM.PTET51.1.143.52016;ies_left_dist=0;ies_min_dist=0;ies_right_dist=-2;junction_seq=tgtttaaacaaagaaTActtcattgattttaa;read_names=J00121:27:H3GGKBBXX:5:2226:9902:16717;sequence=TATACAATCGATTTTTGGCAAAAAATTTCATTATAATGCTTATCTA;start=56260;subtype=PARTIAL_EXTERNAL;support_ref=5;support_variant=1;type=ALTERNATIVE;
scaffold51_143_with_IES	MILORD	internal_eliminated_sequence	56262	56305	.	.	.	ID=MILORD.143.56262.56305;Name=MILORD.143.56262.56305;bounded_by_ta=TRUE;common_boundary=None;end=56305;ies_id=IESPGM.PTET51.1.143.52016;ies_left_dist=-2;ies_min_dist=2;ies_right_dist=-2;junction_seq=tttaaacaaagaataTActtcattgattttaa;read_names=J00121:27:H3GGKBBXX:5:1202:27154:18265,J00121:27:H3GGKBBXX:5:1105:28787:31892,J00121:27:H3GGKBBXX:5:2225:32004:31593,J00121:27:H3GGKBBXX:5:1114:26301:31945,J00121:27:H3GGKBBXX:5:1119:16985:8207,J00121:27:H3GGKBBXX:5:2224:31193:48755,J00121:27:H3GGKBBXX:5:1208:28808:3336,J00121:27:H3GGKBBXX:5:1224:13443:44552,J00121:27:H3GGKBBXX:5:1119:6400:12620,J00121:27:H3GGKBBXX:5:1126:21125:25650,J00121:27:H3GGKBBXX:5:1101:17218:24999,J00121:27:H3GGKBBXX:5:2112:5802:26318,J00121:27:H3GGKBBXX:5:2210:21714:32613,J00121:27:H3GGKBBXX:5:2201:10064:16506,J00121:27:H3GGKBBXX:5:1123:10987:23346,J00121:27:H3GGKBBXX:5:2124:28361:13992,J00121:27:H3GGKBBXX:5:2116:5325:29466,J00121:27:H3GGKBBXX:5:2124:2016:39840,J00121:27:H3GGKBBXX:5:1220:16417:41194,J00121:27:H3GGKBBXX:5:1106:18335:39207,J00121:27:H3GGKBBXX:5:2209:23693:48034,J00121:27:H3GGKBBXX:5:2213:19827:4409,J00121:27:H3GGKBBXX:5:1208:11647:30644,J00121:27:H3GGKBBXX:5:1228:4016:11477,J00121:27:H3GGKBBXX:5:2119:26758:34811,J00121:27:H3GGKBBXX:5:1218:25997:5007,J00121:27:H3GGKBBXX:5:1224:14844:28586,J00121:27:H3GGKBBXX:5:1119:9151:20867,J00121:27:H3GGKBBXX:5:1103:12256:9825,J00121:27:H3GGKBBXX:5:2225:10571:47067,J00121:27:H3GGKBBXX:5:1204:22790:29835,J00121:27:H3GGKBBXX:5:1222:20232:17737,J00121:27:H3GGKBBXX:5:1107:28929:41528,J00121:27:H3GGKBBXX:5:1214:16366:10968,J00121:27:H3GGKBBXX:5:2102:8643:32859,J00121:27:H3GGKBBXX:5:1208:12225:43251,J00121:27:H3GGKBBXX:5:2207:17198:26125,J00121:27:H3GGKBBXX:5:2225:10145:40561,J00121:27:H3GGKBBXX:5:2116:18010:18107,J00121:27:H3GGKBBXX:5:2102:21542:41669,J00121:27:H3GGKBBXX:5:1227:19309:28586,J00121:27:H3GGKBBXX:5:2206:9567:39770,J00121:27:H3GGKBBXX:5:1215:12408:23839,J00121:27:H3GGKBBXX:5:1225:5071:28428,J00121:27:H3GGKBBXX:5:1214:19329:15926,J00121:27:H3GGKBBXX:5:1106:29904:21623,J00121:27:H3GGKBBXX:5:2123:26748:4479,J00121:27:H3GGKBBXX:5:2203:12631:15258,J00121:27:H3GGKBBXX:5:2109:21673:46539,J00121:27:H3GGKBBXX:5:2116:6492:20375,J00121:27:H3GGKBBXX:5:2225:2524:26230,J00121:27:H3GGKBBXX:5:2211:20750:7099,J00121:27:H3GGKBBXX:5:2211:20740:7117,J00121:27:H3GGKBBXX:5:2228:4340:33563,J00121:27:H3GGKBBXX:5:2102:15402:45097,J00121:27:H3GGKBBXX:5:2226:16894:9315;sequence=TACAATCGATTTTTGGCAAAAAATTTCATTATAATGCTTATCTA;start=56262;subtype=OVERLAPPING;support_ref=12;support_variant=56;type=ALTERNATIVE;
scaffold51_143_with_IES	MILORD	internal_eliminated_sequence	57918	57961	.	.	.	ID=MILORD.143.57918.57961;Name=MILORD.143.57918.57961;bounded_by_ta=TRUE;common_boundary=Both;end=57961;ies_id=IESPGM.PTET51.1.143.53630;ies_left_dist=0;ies_min_dist=0;ies_right_dist=0;junction_seq=aattaatcttctcgaTAcctattgaaacttat;read_names=J00121:27:H3GGKBBXX:5:2212:29863:8435,J00121:27:H3GGKBBXX:5:2103:19654:13042,J00121:27:H3GGKBBXX:5:2226:17015:15996,J00121:27:H3GGKBBXX:5:1220:20364:8963,J00121:27:H3GGKBBXX:5:1211:25459:8435,J00121:27:H3GGKBBXX:5:1220:8126:17860,J00121:27:H3GGKBBXX:5:2121:21602:18318,J00121:27:H3GGKBBXX:5:1216:20953:6923,J00121:27:H3GGKBBXX:5:1218:27965:41088,J00121:27:H3GGKBBXX:5:2103:19908:15627,J00121:27:H3GGKBBXX:5:1120:31091:19179,J00121:27:H3GGKBBXX:5:2213:15574:8154,J00121:27:H3GGKBBXX:5:1220:5589:23135,J00121:27:H3GGKBBXX:5:2119:16802:32719,J00121:27:H3GGKBBXX:5:2122:9120:43357,J00121:27:H3GGKBBXX:5:1112:14133:26582,J00121:27:H3GGKBBXX:5:1120:2950:4884,J00121:27:H3GGKBBXX:5:2226:5152:12497,J00121:27:H3GGKBBXX:5:1120:16437:18511,J00121:27:H3GGKBBXX:5:2110:24637:30960,J00121:27:H3GGKBBXX:5:1111:10368:13728,J00121:27:H3GGKBBXX:5:1206:20598:21149,J00121:27:H3GGKBBXX:5:1110:18558:28973,J00121:27:H3GGKBBXX:5:2219:31233:34231,J00121:27:H3GGKBBXX:5:1105:13453:36903,J00121:27:H3GGKBBXX:5:2223:7933:20551,J00121:27:H3GGKBBXX:5:1120:10023:28534,J00121:27:H3GGKBBXX:5:1203:5792:33862,J00121:27:H3GGKBBXX:5:2227:29823:13886,J00121:27:H3GGKBBXX:5:2215:15382:25439,J00121:27:H3GGKBBXX:5:1206:24951:44482,J00121:27:H3GGKBBXX:5:1209:19573:12128,J00121:27:H3GGKBBXX:5:1223:27773:11530,J00121:27:H3GGKBBXX:5:2205:27681:38170,J00121:27:H3GGKBBXX:5:2123:26697:9596,J00121:27:H3GGKBBXX:5:2109:31193:25685,J00121:27:H3GGKBBXX:5:1201:14357:18107,J00121:27:H3GGKBBXX:5:1210:15016:36270,J00121:27:H3GGKBBXX:5:2110:21531:11935,J00121:27:H3GGKBBXX:5:2101:10632:45344,J00121:27:H3GGKBBXX:5:2221:10206:18511,J00121:27:H3GGKBBXX:5:2206:29143:18476,J00121:27:H3GGKBBXX:5:2112:30969:39260,J00121:27:H3GGKBBXX:5:1128:26474:22538,J00121:27:H3GGKBBXX:5:2205:14346:23434,J00121:27:H3GGKBBXX:5:1203:28483:44201,J00121:27:H3GGKBBXX:5:2225:24170:12673,J00121:27:H3GGKBBXX:5:2110:8095:13166,J00121:27:H3GGKBBXX:5:2108:32380:34846,J00121:27:H3GGKBBXX:5:2212:14620:23944,J00121:27:H3GGKBBXX:5:2225:12195:18335,J00121:27:H3GGKBBXX:5:1205:1570:22291,J00121:27:H3GGKBBXX:5:2124:20902:35708,J00121:27:H3GGKBBXX:5:1110:15859:35972,J00121:27:H3GGKBBXX:5:1104:4290:43286,J00121:27:H3GGKBBXX:5:1109:15656:11671,J00121:27:H3GGKBBXX:5:1123:22506:38978,J00121:27:H3GGKBBXX:5:2212:27499:37818,J00121:27:H3GGKBBXX:5:2208:6948:30556,J00121:27:H3GGKBBXX:5:2225:5589:46487,J00121:27:H3GGKBBXX:5:1110:24292:48403,J00121:27:H3GGKBBXX:5:2107:21034:19056,J00121:27:H3GGKBBXX:5:1120:29285:20691,J00121:27:H3GGKBBXX:5:2124:20973:36253,J00121:27:H3GGKBBXX:5:1105:13819:30855,J00121:27:H3GGKBBXX:5:1227:16011:12532,J00121:27:H3GGKBBXX:5:1102:27641:10352,J00121:27:H3GGKBBXX:5:2106:10957:9684,J00121:27:H3GGKBBXX:5:1206:7943:7134,J00121:27:H3GGKBBXX:5:1226:19512:20357,J00121:27:H3GGKBBXX:5:1224:14468:18019,J00121:27:H3GGKBBXX:5:2107:5081:16805,J00121:27:H3GGKBBXX:5:2205:14813:13130,J00121:27:H3GGKBBXX:5:2104:6431:33246,J00121:27:H3GGKBBXX:5:1204:17584:6325,J00121:27:H3GGKBBXX:5:2114:29122:16366,J00121:27:H3GGKBBXX:5:2225:7304:37923,J00121:27:H3GGKBBXX:5:2102:23003:9877;sequence=TATAAACAAATGAGAACAATTCGATTATTTTAAAATATAGAGCA;start=57918;subtype=IES;support_ref=3;support_variant=78;type=IES;
scaffold51_143_with_IES	MILORD	internal_eliminated_sequence	60182	60237	.	.	.	ID=MILORD.143.60182.60237;Name=MILORD.143.60182.60237;bounded_by_ta=TRUE;common_boundary=None;end=60237;ies_id=IESPGM.PTET51.1.143.57344;ies_left_dist=1494;ies_min_dist=1494;ies_right_dist=1517;junction_seq=ctcaattaagagaatTAatttctgattttcat;read_names=J00121:27:H3GGKBBXX:5:1205:28412:11055;sequence=TATACTTAATCCCAGCCGAATATTTCGCAAGCCTTTTTAGAAATACCTGACAAGTA;start=60182;subtype=MAC;support_ref=66;support_variant=1;type=CRYPTIC;
scaffold51_143_with_IES	MILORD	internal_eliminated_sequence	61676	61754	.	.	.	ID=MILORD.143.61676.61754;Name=MILORD.143.61676.61754;bounded_by_ta=TRUE;common_boundary=Both;end=61754;ies_id=IESPGM.PTET51.1.143.57344;ies_left_dist=0;ies_min_dist=0;ies_right_dist=0;junction_seq=gaagtgagcatcaaaTAatatattggaattga;read_names=J00121:27:H3GGKBBXX:5:2202:13727:5798,J00121:27:H3GGKBBXX:5:1207:1438:26775,J00121:27:H3GGKBBXX:5:2225:27691:29255,J00121:27:H3GGKBBXX:5:2111:15493:2316,J00121:27:H3GGKBBXX:5:1123:25520:6888,J00121:27:H3GGKBBXX:5:2113:31933:3688,J00121:27:H3GGKBBXX:5:1123:18507:20340,J00121:27:H3GGKBBXX:5:1104:3437:12058,J00121:27:H3GGKBBXX:5:1105:3153:18493,J00121:27:H3GGKBBXX:5:1113:14742:18107,J00121:27:H3GGKBBXX:5:2112:28950:36605,J00121:27:H3GGKBBXX:5:1114:11079:22063,J00121:27:H3GGKBBXX:5:2202:11606:20586,J00121:27:H3GGKBBXX:5:1111:22100:35462,J00121:27:H3GGKBBXX:5:1216:7101:41159,J00121:27:H3GGKBBXX:5:2115:24880:14537,J00121:27:H3GGKBBXX:5:1205:21298:11390,J00121:27:H3GGKBBXX:5:2123:31233:43726,J00121:27:H3GGKBBXX:5:1113:26707:25615,J00121:27:H3GGKBBXX:5:1102:29731:37923,J00121:27:H3GGKBBXX:5:2111:29163:10106,J00121:27:H3GGKBBXX:5:2103:16234:37255,J00121:27:H3GGKBBXX:5:2227:11546:45449,J00121:27:H3GGKBBXX:5:1227:4340:16260,J00121:27:H3GGKBBXX:5:1110:28990:20287,J00121:27:H3GGKBBXX:5:1206:20476:3530,J00121:27:H3GGKBBXX:5:1126:15554:31083,J00121:27:H3GGKBBXX:5:1106:6786:34600,J00121:27:H3GGKBBXX:5:2216:23378:9930,J00121:27:H3GGKBBXX:5:2207:14133:5939,J00121:27:H3GGKBBXX:5:1220:4787:43023,J00121:27:H3GGKBBXX:5:1128:13859:13834,J00121:27:H3GGKBBXX:5:1104:21339:7345,J00121:27:H3GGKBBXX:5:1220:19908:12040,J00121:27:H3GGKBBXX:5:1109:28808:9280,J00121:27:H3GGKBBXX:5:2108:5264:22924,J00121:27:H3GGKBBXX:5:1222:20912:5587,J00121:27:H3GGKBBXX:5:1107:26220:40666,J00121:27:H3GGKBBXX:5:2215:7740:24859,J00121:27:H3GGKBBXX:5:1214:8176:48192,J00121:27:H3GGKBBXX:5:1202:9181:11214,J00121:27:H3GGKBBXX:5:1122:15879:45607,J00121:27:H3GGKBBXX:5:1209:30147:12409;sequence=TACAGTCGAATCATTTTTGTTTTAAATTTTTAGATAGTCCCTTCCCTATGGATTATCAATTTGTTTATGTTCTGAACTG;start=61676;subtype=IES;support_ref=2;support_variant=43;type=IES;
scaffold51_143_with_IES	MILORD	internal_eliminated_sequence	65992	66017	.	.	.	ID=MILORD.143.65992.66017;Name=MILORD.143.65992.66017;bounded_by_ta=TRUE;common_boundary=Both;end=66017;ies_id=IESPGM.PTET51.1.143.61581;ies_left_dist=0;ies_min_dist=0;ies_right_dist=0;junction_seq=ttccaaatagttatgTAcaaacattcctatat;read_names=J00121:27:H3GGKBBXX:5:1127:11373:30626,J00121:27:H3GGKBBXX:5:2213:5731:47049,J00121:27:H3GGKBBXX:5:2225:19492:9877,J00121:27:H3GGKBBXX:5:1228:29843:38609,J00121:27:H3GGKBBXX:5:1217:14509:47137,J00121:27:H3GGKBBXX:5:1209:23064:9702,J00121:27:H3GGKBBXX:5:2109:24931:2035,J00121:27:H3GGKBBXX:5:1127:16630:20252,J00121:27:H3GGKBBXX:5:1110:6360:3934,J00121:27:H3GGKBBXX:5:1105:24809:17192,J00121:27:H3GGKBBXX:5:1127:2838:30116,J00121:27:H3GGKBBXX:5:1101:24434:20515,J00121:27:H3GGKBBXX:5:2118:22465:44500,J00121:27:H3GGKBBXX:5:2126:31091:3670,J00121:27:H3GGKBBXX:5:1227:6471:2404,J00121:27:H3GGKBBXX:5:1226:8745:19882,J00121:27:H3GGKBBXX:5:1123:9222:47436,J00121:27:H3GGKBBXX:5:2220:6370:11513,J00121:27:H3GGKBBXX:5:1104:24190:1455,J00121:27:H3GGKBBXX:5:2125:7425:44640,J00121:27:H3GGKBBXX:5:1127:29092:13394,J00121:27:H3GGKBBXX:5:2223:8653:30978,J00121:27:H3GGKBBXX:5:2227:16062:36323,J00121:27:H3GGKBBXX:5:1220:2585:33686,J00121:27:H3GGKBBXX:5:1217:5903:47630,J00121:27:H3GGKBBXX:5:1110:25692:7926,J00121:27:H3GGKBBXX:5:2102:14732:35954,J00121:27:H3GGKBBXX:5:1104:16082:18634,J00121:27:H3GGKBBXX:5:2220:15788:31875,J00121:27:H3GGKBBXX:5:2102:14600:36112,J00121:27:H3GGKBBXX:5:1218:10064:21676,J00121:27:H3GGKBBXX:5:1221:11749:44042,J00121:27:H3GGKBBXX:5:1219:16853:42407,J00121:27:H3GGKBBXX:5:1210:16224:3125,J00121:27:H3GGKBBXX:5:2212:25692:32402,J00121:27:H3GGKBBXX:5:1123:23003:7873,J00121:27:H3GGKBBXX:5:1117:4858:28235,J00121:27:H3GGKBBXX:5:1227:16386:44658,J00121:27:H3GGKBBXX:5:1111:13058:5059,J00121:27:H3GGKBBXX:5:1204:4178:34020,J00121:27:H3GGKBBXX:5:2102:10713:24489,J00121:27:H3GGKBBXX:5:2222:4249:43181,J00121:27:H3GGKBBXX:5:1113:21318:49159,J00121:27:H3GGKBBXX:5:1102:19136:27408,J00121:27:H3GGKBBXX:5:2217:19136:22837,J00121:27:H3GGKBBXX:5:2209:25449:46223,J00121:27:H3GGKBBXX:5:1109:13758:35426,J00121:27:H3GGKBBXX:5:2205:13697:34688,J00121:27:H3GGKBBXX:5:2223:16569:37660,J00121:27:H3GGKBBXX:5:1117:2087:6132,J00121:27:H3GGKBBXX:5:1216:21846:1086,J00121:27:H3GGKBBXX:5:2113:2209:10247,J00121:27:H3GGKBBXX:5:1111:11576:34319,J00121:27:H3GGKBBXX:5:1107:24139:34635;sequence=TATAGACCCTTAATGATCCTCATGTG;start=65992;subtype=IES;support_ref=6;support_variant=54;type=IES;
scaffold51_143_with_IES	MILORD	internal_eliminated_sequence	68302	68331	.	.	.	ID=MILORD.143.68302.68331;Name=MILORD.143.68302.68331;bounded_by_ta=TRUE;common_boundary=Both;end=68331;ies_id=IESPGM.PTET51.1.143.63865;ies_left_dist=0;ies_min_dist=0;ies_right_dist=0;junction_seq=ttgtaagataaatgtTAccaatctctttcaag;read_names=J00121:27:H3GGKBBXX:5:1222:13504:33123,J00121:27:H3GGKBBXX:5:2220:13545:9913,J00121:27:H3GGKBBXX:5:1121:11860:1894,J00121:27:H3GGKBBXX:5:1203:11535:39383,J00121:27:H3GGKBBXX:5:2226:26311:45924,J00121:27:H3GGKBBXX:5:2212:9130:18159,J00121:27:H3GGKBBXX:5:1210:25804:11249,J00121:27:H3GGKBBXX:5:1125:26250:3407,J00121:27:H3GGKBBXX:5:1214:6837:31206,J00121:27:H3GGKBBXX:5:1207:21399:39770,J00121:27:H3GGKBBXX:5:1216:4696:6009,J00121:27:H3GGKBBXX:5:2212:14874:22766,J00121:27:H3GGKBBXX:5:1109:14012:16067,J00121:27:H3GGKBBXX:5:2221:7638:35233,J00121:27:H3GGKBBXX:5:1215:3346:16049,J00121:27:H3GGKBBXX:5:1219:10602:36991,J00121:27:H3GGKBBXX:5:2227:16955:7310,J00121:27:H3GGKBBXX:5:2216:20496:48685,J00121:27:H3GGKBBXX:5:2216:25489:17491,J00121:27:H3GGKBBXX:5:1207:21399:39840,J00121:27:H3GGKBBXX:5:2128:6492:35567,J00121:27:H3GGKBBXX:5:2221:21389:32719,J00121:27:H3GGKBBXX:5:2211:23216:34336,J00121:27:H3GGKBBXX:5:1122:24535:38240,J00121:27:H3GGKBBXX:5:1113:15595:28833,J00121:27:H3GGKBBXX:5:2227:27793:18071,J00121:27:H3GGKBBXX:5:2118:26443:10950,J00121:27:H3GGKBBXX:5:1104:18325:5640,J00121:27:H3GGKBBXX:5:1108:28777:47454,J00121:27:H3GGKBBXX:5:1109:29660:2492,J00121:27:H3GGKBBXX:5:2111:8156:13939,J00121:27:H3GGKBBXX:5:1128:11140:9649,J00121:27:H3GGKBBXX:5:2222:7162:13658,J00121:27:H3GGKBBXX:5:1202:20141:16524,J00121:27:H3GGKBBXX:5:1219:26697:45150,J00121:27:H3GGKBBXX:5:2214:26677:33017,J00121:27:H3GGKBBXX:5:2217:10054:33440,J00121:27:H3GGKBBXX:5:1221:13869:40578,J00121:27:H3GGKBBXX:5:1128:8460:3072,J00121:27:H3GGKBBXX:5:1107:19918:18458,J00121:27:H3GGKBBXX:5:1104:19755:28516,J00121:27:H3GGKBBXX:5:2122:16193:6343,J00121:27:H3GGKBBXX:5:2123:9090:6449,J00121:27:H3GGKBBXX:5:2108:5162:13535,J00121:27:H3GGKBBXX:5:2228:11992:16928,J00121:27:H3GGKBBXX:5:1117:24901:39717,J00121:27:H3GGKBBXX:5:2228:9902:9227,J00121:27:H3GGKBBXX:5:1219:26900:45291,J00121:27:H3GGKBBXX:5:2119:20608:4954;sequence=TATGGATGAGAAACAATTGCTTTTGAGGTG;start=68302;subtype=IES;support_ref=3;support_variant=49;type=IES;
scaffold51_143_with_IES	MILORD	internal_eliminated_sequence	69233	69282	.	.	.	ID=MILORD.143.69233.69282;Name=MILORD.143.69233.69282;bounded_by_ta=TRUE;common_boundary=Both;end=69282;ies_id=IESPGM.PTET51.1.143.64766;ies_left_dist=0;ies_min_dist=0;ies_right_dist=0;junction_seq=caccaggaactgttgTAccacctggaagactc;read_names=J00121:27:H3GGKBBXX:5:2111:16863:37677,J00121:27:H3GGKBBXX:5:2227:4330:16172,J00121:27:H3GGKBBXX:5:2116:32451:29765,J00121:27:H3GGKBBXX:5:1119:13311:8031,J00121:27:H3GGKBBXX:5:2201:29396:36042,J00121:27:H3GGKBBXX:5:1116:12225:17860,J00121:27:H3GGKBBXX:5:2120:9851:1086,J00121:27:H3GGKBBXX:5:1112:1235:32472,J00121:27:H3GGKBBXX:5:1218:24231:10809,J00121:27:H3GGKBBXX:5:2223:5629:3688,J00121:27:H3GGKBBXX:5:2119:10531:6871,J00121:27:H3GGKBBXX:5:2125:8613:43603,J00121:27:H3GGKBBXX:5:1206:18487:35180,J00121:27:H3GGKBBXX:5:2215:28432:5288,J00121:27:H3GGKBBXX:5:2101:28067:30257,J00121:27:H3GGKBBXX:5:2102:20111:21289,J00121:27:H3GGKBBXX:5:1207:22546:15100,J00121:27:H3GGKBBXX:5:1224:16366:2563,J00121:27:H3GGKBBXX:5:1228:26250:14027,J00121:27:H3GGKBBXX:5:1106:22678:8998,J00121:27:H3GGKBBXX:5:2114:31487:14590,J00121:27:H3GGKBBXX:5:1125:29234:31611,J00121:27:H3GGKBBXX:5:1228:7649:38029,J00121:27:H3GGKBBXX:5:1218:22526:19355,J00121:27:H3GGKBBXX:5:1112:11241:26775,J00121:27:H3GGKBBXX:5:2115:27986:10176,J00121:27:H3GGKBBXX:5:1102:14590:13377,J00121:27:H3GGKBBXX:5:1120:18446:37009,J00121:27:H3GGKBBXX:5:1215:28960:45625,J00121:27:H3GGKBBXX:5:1206:22962:48772,J00121:27:H3GGKBBXX:5:1120:6228:16893,J00121:27:H3GGKBBXX:5:2221:21399:7380,J00121:27:H3GGKBBXX:5:1103:13037:21307,J00121:27:H3GGKBBXX:5:2117:32329:34793,J00121:27:H3GGKBBXX:5:1114:5122:43497,J00121:27:H3GGKBBXX:5:1126:26880:2000,J00121:27:H3GGKBBXX:5:2105:32025:13447,J00121:27:H3GGKBBXX:5:1103:10287:25017,J00121:27:H3GGKBBXX:5:2223:4665:5429,J00121:27:H3GGKBBXX:5:1118:12012:2861,J00121:27:H3GGKBBXX:5:2227:30462:29589,J00121:27:H3GGKBBXX:5:1106:4279:34160,J00121:27:H3GGKBBXX:5:2123:2920:32226,J00121:27:H3GGKBBXX:5:1106:19471:27883,J00121:27:H3GGKBBXX:5:2122:30533:19795,J00121:27:H3GGKBBXX:5:1109:12987:31171,J00121:27:H3GGKBBXX:5:1111:29985:39348,J00121:27:H3GGKBBXX:5:1201:9293:38416,J00121:27:H3GGKBBXX:5:1101:26849:40209,J00121:27:H3GGKBBXX:5:2210:25388:13271,J00121:27:H3GGKBBXX:5:2225:11759:26019,J00121:27:H3GGKBBXX:5:1102:13464:29219,J00121:27:H3GGKBBXX:5:2203:11688:7961,J00121:27:H3GGKBBXX:5:2104:10510:27408;sequence=TACATCTGGATTAGAAATAGCAAAATACAAGATATTCTAAAGTAGTACTG;start=69233;subtype=IES;support_ref=0;support_variant=54;type=IES;
scaffold51_143_with_IES	MILORD	internal_eliminated_sequence	70776	70820	.	.	.	ID=MILORD.143.70776.70820;Name=MILORD.143.70776.70820;bounded_by_ta=TRUE;common_boundary=Both;end=70820;ies_id=IESPGM.PTET51.1.143.66259;ies_left_dist=0;ies_min_dist=0;ies_right_dist=0;junction_seq=tctatcttcattagaTAtcagtgttctaaatg;read_names=J00121:27:H3GGKBBXX:5:2119:8460:23681,J00121:27:H3GGKBBXX:5:1121:6969:48491,J00121:27:H3GGKBBXX:5:1221:7425:32789,J00121:27:H3GGKBBXX:5:1217:21197:16594,J00121:27:H3GGKBBXX:5:1104:10267:43198,J00121:27:H3GGKBBXX:5:1103:18791:16893,J00121:27:H3GGKBBXX:5:2218:15625:23681,J00121:27:H3GGKBBXX:5:2111:14235:13781,J00121:27:H3GGKBBXX:5:1104:19827:40526,J00121:27:H3GGKBBXX:5:2202:20324:39523,J00121:27:H3GGKBBXX:5:1209:24616:10000,J00121:27:H3GGKBBXX:5:1105:14651:8066,J00121:27:H3GGKBBXX:5:1126:26951:45942,J00121:27:H3GGKBBXX:5:2205:4452:5059,J00121:27:H3GGKBBXX:5:1116:31050:32930,J00121:27:H3GGKBBXX:5:1220:16204:25527,J00121:27:H3GGKBBXX:5:2121:23145:34600,J00121:27:H3GGKBBXX:5:1203:3356:20709,J00121:27:H3GGKBBXX:5:1105:16873:16876,J00121:27:H3GGKBBXX:5:1222:19390:42583,J00121:27:H3GGKBBXX:5:1228:23328:46346,J00121:27:H3GGKBBXX:5:1108:14722:11776,J00121:27:H3GGKBBXX:5:2205:18243:24806,J00121:27:H3GGKBBXX:5:1109:12601:28674,J00121:27:H3GGKBBXX:5:2220:10835:47243,J00121:27:H3GGKBBXX:5:1203:12083:39699,J00121:27:H3GGKBBXX:5:2226:6542:42231,J00121:27:H3GGKBBXX:5:1201:26646:4338,J00121:27:H3GGKBBXX:5:1203:27590:24648,J00121:27:H3GGKBBXX:5:1219:29437:39734,J00121:27:H3GGKBBXX:5:2119:1671:48948,J00121:27:H3GGKBBXX:5:1219:13088:47243,J00121:27:H3GGKBBXX:5:2222:24099:38257,J00121:27:H3GGKBBXX:5:1113:11667:12954,J00121:27:H3GGKBBXX:5:1114:15859:15399,J00121:27:H3GGKBBXX:5:2117:9709:1613,J00121:27:H3GGKBBXX:5:1117:11809:16753,J00121:27:H3GGKBBXX:5:2216:11850:31804,J00121:27:H3GGKBBXX:5:1102:13707:26828,J00121:27:H3GGKBBXX:5:2222:31243:8646,J00121:27:H3GGKBBXX:5:1228:31720:41757,J00121:27:H3GGKBBXX:5:2113:23652:2387,J00121:27:H3GGKBBXX:5:1113:19887:7011,J00121:27:H3GGKBBXX:5:2228:16011:17843,J00121:27:H3GGKBBXX:5:2116:4462:16753,J00121:27:H3GGKBBXX:5:2118:21684:41634,J00121:27:H3GGKBBXX:5:2101:25378:28551,J00121:27:H3GGKBBXX:5:2209:12185:45010,J00121:27:H3GGKBBXX:5:2108:29325:37290,J00121:27:H3GGKBBXX:5:1210:29559:39453,J00121:27:H3GGKBBXX:5:1221:14986:20146,J00121:27:H3GGKBBXX:5:1126:29102:2967,J00121:27:H3GGKBBXX:5:2106:7304:38310,J00121:27:H3GGKBBXX:5:2109:13159:23030,J00121:27:H3GGKBBXX:5:2101:25520:28551,J00121:27:H3GGKBBXX:5:1206:6573:17526,J00121:27:H3GGKBBXX:5:1222:13220:25632,J00121:27:H3GGKBBXX:5:2205:23896:12409,J00121:27:H3GGKBBXX:5:2202:22059:34723,J00121:27:H3GGKBBXX:5:2118:22983:40403,J00121:27:H3GGKBBXX:5:1102:3163:5147,J00121:27:H3GGKBBXX:5:1109:13667:5200,J00121:27:H3GGKBBXX:5:1126:11048:24683,J00121:27:H3GGKBBXX:5:1224:26981:27989,J00121:27:H3GGKBBXX:5:1227:16741:30925,J00121:27:H3GGKBBXX:5:1116:6309:11442,J00121:27:H3GGKBBXX:5:1116:5477:11055,J00121:27:H3GGKBBXX:5:1125:24535:32472,J00121:27:H3GGKBBXX:5:2212:12662:28112;sequence=TACACGTGTTTTATTCACATTCATATTATTTAGATCTATTGGCTA;start=70776;subtype=IES;support_ref=3;support_variant=69;type=IES;
scaffold51_143_with_IES	MILORD	internal_eliminated_sequence	73213	73242	.	.	.	ID=MILORD.143.73213.73242;Name=MILORD.143.73213.73242;bounded_by_ta=TRUE;common_boundary=Both;end=73242;ies_id=IESPGM.PTET51.1.143.68651;ies_left_dist=0;ies_min_dist=0;ies_right_dist=0;junction_seq=cgaattattctctgtTAtcagcttcccttga;read_names=J00121:27:H3GGKBBXX:5:2114:31954:11706,J00121:27:H3GGKBBXX:5:1108:2767:42935,J00121:27:H3GGKBBXX:5:2214:9445:13148,J00121:27:H3GGKBBXX:5:1124:9688:25070,J00121:27:H3GGKBBXX:5:2110:6766:17192,J00121:27:H3GGKBBXX:5:1205:19755:7205,J00121:27:H3GGKBBXX:5:1101:10713:23751,J00121:27:H3GGKBBXX:5:2221:10551:44711,J00121:27:H3GGKBBXX:5:2225:14346:30362,J00121:27:H3GGKBBXX:5:1121:30046:38715,J00121:27:H3GGKBBXX:5:2211:16812:22573,J00121:27:H3GGKBBXX:5:2124:14702:37413,J00121:27:H3GGKBBXX:5:2104:21359:22819,J00121:27:H3GGKBBXX:5:2109:26078:15627,J00121:27:H3GGKBBXX:5:1119:20131:32156,J00121:27:H3GGKBBXX:5:2113:4726:32824,J00121:27:H3GGKBBXX:5:2116:5244:13183,J00121:27:H3GGKBBXX:5:2107:25317:32103,J00121:27:H3GGKBBXX:5:1222:9932:22432,J00121:27:H3GGKBBXX:5:1216:9831:20287,J00121:27:H3GGKBBXX:5:1209:17614:30116,J00121:27:H3GGKBBXX:5:1112:25164:17034,J00121:27:H3GGKBBXX:5:1216:10916:42354,J00121:27:H3GGKBBXX:5:2115:13200:17051,J00121:27:H3GGKBBXX:5:1210:4290:27989,J00121:27:H3GGKBBXX:5:1202:4929:23223,J00121:27:H3GGKBBXX:5:1109:19958:21096,J00121:27:H3GGKBBXX:5:1215:14072:21236,J00121:27:H3GGKBBXX:5:1114:14336:41880,J00121:27:H3GGKBBXX:5:1124:20831:30063,J00121:27:H3GGKBBXX:5:1219:13453:3002,J00121:27:H3GGKBBXX:5:2215:23216:6765,J00121:27:H3GGKBBXX:5:1121:11332:38398,J00121:27:H3GGKBBXX:5:2205:22272:44377,J00121:27:H3GGKBBXX:5:1105:23642:41053,J00121:27:H3GGKBBXX:5:1116:7151:34811,J00121:27:H3GGKBBXX:5:2103:13190:46258;sequence=TACAGTTATCTCAATAAGACAATCCCACTA;start=73213;subtype=IES;support_ref=0;support_variant=37;type=IES;
scaffold51_143_with_IES	MILORD	internal_eliminated_sequence	74856	74905	.	.	.	ID=MILORD.143.74856.74905;Name=MILORD.143.74856.74905;bounded_by_ta=TRUE;common_boundary=Both;end=74905;ies_id=IESPGM.PTET51.1.143.70264;ies_left_dist=0;ies_min_dist=0;ies_right_dist=0;junction_seq=atgttgtttttcaaaTAcatcagcattctaat;read_names=J00121:27:H3GGKBBXX:5:2226:19431:46029,J00121:27:H3GGKBBXX:5:1120:15240:28498,J00121:27:H3GGKBBXX:5:1126:23175:48368,J00121:27:H3GGKBBXX:5:1122:19522:39471,J00121:27:H3GGKBBXX:5:2203:22983:14062,J00121:27:H3GGKBBXX:5:1226:30695:42056,J00121:27:H3GGKBBXX:5:2204:16234:31066,J00121:27:H3GGKBBXX:5:2216:13088:34477,J00121:27:H3GGKBBXX:5:1104:24485:34143,J00121:27:H3GGKBBXX:5:2218:20608:44271,J00121:27:H3GGKBBXX:5:1212:15828:48896,J00121:27:H3GGKBBXX:5:2216:13047:34618,J00121:27:H3GGKBBXX:5:1113:28219:31154,J00121:27:H3GGKBBXX:5:1213:21633:45062,J00121:27:H3GGKBBXX:5:1201:6096:18318,J00121:27:H3GGKBBXX:5:2224:17746:20322,J00121:27:H3GGKBBXX:5:1225:2757:12251,J00121:27:H3GGKBBXX:5:1226:28960:2334,J00121:27:H3GGKBBXX:5:1208:4655:37765,J00121:27:H3GGKBBXX:5:1211:13585:42337,J00121:27:H3GGKBBXX:5:2211:7750:38838,J00121:27:H3GGKBBXX:5:2208:8806:45484,J00121:27:H3GGKBBXX:5:2204:20456:33949,J00121:27:H3GGKBBXX:5:1121:22851:22801,J00121:27:H3GGKBBXX:5:2228:11434:29184,J00121:27:H3GGKBBXX:5:2216:11292:32842,J00121:27:H3GGKBBXX:5:1216:16153:32472,J00121:27:H3GGKBBXX:5:2115:5538:32332,J00121:27:H3GGKBBXX:5:1204:6664:20885,J00121:27:H3GGKBBXX:5:1111:8258:46926,J00121:27:H3GGKBBXX:5:1206:6938:3459,J00121:27:H3GGKBBXX:5:1116:4320:2369,J00121:27:H3GGKBBXX:5:1217:25388:8559,J00121:27:H3GGKBBXX:5:1203:22333:31787,J00121:27:H3GGKBBXX:5:2209:1976:10475,J00121:27:H3GGKBBXX:5:1101:14823:7240,J00121:27:H3GGKBBXX:5:2102:17066:12181,J00121:27:H3GGKBBXX:5:1123:19481:27514,J00121:27:H3GGKBBXX:5:2208:16153:8031,J00121:27:H3GGKBBXX:5:1212:10886:40930;sequence=TATTGTCAATGAGCAATTAGTGAAATGTAAAATAAAAGGTAAATCGACAA;start=74856;subtype=IES;support_ref=2;support_variant=40;type=IES;
scaffold51_143_with_IES	MILORD	internal_eliminated_sequence	75016	75082	.	.	.	ID=MILORD.143.75016.75082;Name=MILORD.143.75016.75082;bounded_by_ta=TRUE;common_boundary=Both;end=75082;ies_id=IESPGM.PTET51.1.143.70374;ies_left_dist=0;ies_min_dist=0;ies_right_dist=0;junction_seq=gagatttgattttgaTAtctttatcaatcatt;read_names=J00121:27:H3GGKBBXX:5:2109:29072:22573,J00121:27:H3GGKBBXX:5:1225:6390:20410,J00121:27:H3GGKBBXX:5:1125:13433:40561,J00121:27:H3GGKBBXX:5:2120:15189:43005,J00121:27:H3GGKBBXX:5:2115:20801:26388,J00121:27:H3GGKBBXX:5:1103:8663:42636,J00121:27:H3GGKBBXX:5:1227:20821:47137,J00121:27:H3GGKBBXX:5:2224:19816:20006,J00121:27:H3GGKBBXX:5:1106:20760:33000,J00121:27:H3GGKBBXX:5:2116:21724:25421,J00121:27:H3GGKBBXX:5:2106:12611:26898,J00121:27:H3GGKBBXX:5:2227:22232:36288,J00121:27:H3GGKBBXX:5:2207:22465:46082,J00121:27:H3GGKBBXX:5:1120:3762:42548,J00121:27:H3GGKBBXX:5:1112:6066:19003,J00121:27:H3GGKBBXX:5:1108:12175:34266,J00121:27:H3GGKBBXX:5:2220:14793:34266,J00121:27:H3GGKBBXX:5:2204:25418:39488,J00121:27:H3GGKBBXX:5:2115:24789:31470,J00121:27:H3GGKBBXX:5:1121:10023:28252,J00121:27:H3GGKBBXX:5:1212:8024:18458,J00121:27:H3GGKBBXX:5:2223:14884:5903,J00121:27:H3GGKBBXX:5:1111:24809:21025,J00121:27:H3GGKBBXX:5:1115:28300:10194,J00121:27:H3GGKBBXX:5:1216:22597:44025,J00121:27:H3GGKBBXX:5:2209:7283:1631,J00121:27:H3GGKBBXX:5:2111:12601:21535,J00121:27:H3GGKBBXX:5:1128:10683:41739,J00121:27:H3GGKBBXX:5:2121:30513:38433,J00121:27:H3GGKBBXX:5:2226:12225:9807,J00121:27:H3GGKBBXX:5:1112:26372:34635,J00121:27:H3GGKBBXX:5:1119:29203:14643,J00121:27:H3GGKBBXX:5:2222:25033:44693,J00121:27:H3GGKBBXX:5:1202:16346:13922,J00121:27:H3GGKBBXX:5:1107:29396:30204,J00121:27:H3GGKBBXX:5:2206:17655:16014,J00121:27:H3GGKBBXX:5:2214:9617:37079,J00121:27:H3GGKBBXX:5:1113:18101:33422,J00121:27:H3GGKBBXX:5:1111:20811:9491,J00121:27:H3GGKBBXX:5:1119:14935:28041;sequence=TACAGTATGATTAATAATAATTATTATTAATTTATTTAATTTAAATAACATCATTACACTCTGAATG;start=75016;subtype=IES;support_ref=0;support_variant=40;type=IES;
scaffold51_143_with_IES	MILORD	internal_eliminated_sequence	75525	75553	.	.	.	ID=MILORD.143.75525.75553;Name=MILORD.143.75525.75553;bounded_by_ta=TRUE;common_boundary=Both;end=75553;ies_id=IESPGM.PTET51.1.143.70816;ies_left_dist=0;ies_min_dist=0;ies_right_dist=0;junction_seq=acttgctggattttgTAatttattggacatgg;read_names=J00121:27:H3GGKBBXX:5:2113:28889:45678,J00121:27:H3GGKBBXX:5:1127:14519:6044,J00121:27:H3GGKBBXX:5:1124:14732:42495,J00121:27:H3GGKBBXX:5:1226:17604:43814,J00121:27:H3GGKBBXX:5:2227:8146:46170,J00121:27:H3GGKBBXX:5:1224:18730:37853,J00121:27:H3GGKBBXX:5:2107:12246:47928,J00121:27:H3GGKBBXX:5:2106:29518:16102,J00121:27:H3GGKBBXX:5:2107:17249:5253,J00121:27:H3GGKBBXX:5:1203:26555:4919,J00121:27:H3GGKBBXX:5:1207:5457:4760,J00121:27:H3GGKBBXX:5:1214:19755:34846,J00121:27:H3GGKBBXX:5:1101:10510:40315,J00121:27:H3GGKBBXX:5:2227:17716:46821,J00121:27:H3GGKBBXX:5:1227:13332:47348,J00121:27:H3GGKBBXX:5:2210:20293:45484,J00121:27:H3GGKBBXX:5:1218:23419:35954,J00121:27:H3GGKBBXX:5:1109:9557:16999,J00121:27:H3GGKBBXX:5:2211:7466:33000,J00121:27:H3GGKBBXX:5:2110:28767:6079,J00121:27:H3GGKBBXX:5:1127:20923:6097,J00121:27:H3GGKBBXX:5:2120:31243:17860,J00121:27:H3GGKBBXX:5:1101:21673:15065,J00121:27:H3GGKBBXX:5:2110:31507:36147,J00121:27:H3GGKBBXX:5:1114:21420:47190,J00121:27:H3GGKBBXX:5:2208:23165:44693,J00121:27:H3GGKBBXX:5:1125:6147:42530,J00121:27:H3GGKBBXX:5:1211:5670:5341,J00121:27:H3GGKBBXX:5:1210:5812:5481,J00121:27:H3GGKBBXX:5:1218:17320:19056,J00121:27:H3GGKBBXX:5:1115:27641:6871,J00121:27:H3GGKBBXX:5:2210:11211:41774,J00121:27:H3GGKBBXX:5:2120:23673:22924,J00121:27:H3GGKBBXX:5:1203:21065:32719,J00121:27:H3GGKBBXX:5:1106:20243:24753,J00121:27:H3GGKBBXX:5:1104:11769:27057,J00121:27:H3GGKBBXX:5:2111:15219:12427,J00121:27:H3GGKBBXX:5:1128:20111:13904,J00121:27:H3GGKBBXX:5:1112:27661:13236,J00121:27:H3GGKBBXX:5:1103:13139:10018,J00121:27:H3GGKBBXX:5:2225:15940:41669,J00121:27:H3GGKBBXX:5:2208:16498:40666,J00121:27:H3GGKBBXX:5:1118:22201:10071,J00121:27:H3GGKBBXX:5:2114:29072:4321,J00121:27:H3GGKBBXX:5:2210:12165:29149,J00121:27:H3GGKBBXX:5:1227:21440:25175,J00121:27:H3GGKBBXX:5:1216:10236:2141;sequence=TATGGGTAAAACCTACTTGGATTTCCTTA;start=75525;subtype=IES;support_ref=6;support_variant=47;type=IES;
scaffold51_143_with_IES	MILORD	internal_eliminated_sequence	76212	76259	.	.	.	ID=MILORD.143.76212.76259;Name=MILORD.143.76212.76259;bounded_by_ta=TRUE;common_boundary=Both;end=76259;ies_id=IESPGM.PTET51.1.143.71474;ies_left_dist=0;ies_min_dist=0;ies_right_dist=0;junction_seq=aggctaaagtaatgaTAtttgattctgatttt;read_names=J00121:27:H3GGKBBXX:5:2113:20862:15698,J00121:27:H3GGKBBXX:5:2226:29447:12849,J00121:27:H3GGKBBXX:5:1119:14072:29114,J00121:27:H3GGKBBXX:5:1212:30097:35462,J00121:27:H3GGKBBXX:5:1104:10247:35321,J00121:27:H3GGKBBXX:5:1111:23378:25580,J00121:27:H3GGKBBXX:5:2220:21856:41194,J00121:27:H3GGKBBXX:5:2111:8369:37378,J00121:27:H3GGKBBXX:5:1115:12236:10387,J00121:27:H3GGKBBXX:5:1106:19258:26846,J00121:27:H3GGKBBXX:5:2207:6928:47260,J00121:27:H3GGKBBXX:5:2110:16325:13746,J00121:27:H3GGKBBXX:5:1220:3559:8260,J00121:27:H3GGKBBXX:5:1213:8166:16524,J00121:27:H3GGKBBXX:5:1112:29843:7802,J00121:27:H3GGKBBXX:5:1120:26098:18441,J00121:27:H3GGKBBXX:5:2207:10206:27971,J00121:27:H3GGKBBXX:5:1112:8643:23681,J00121:27:H3GGKBBXX:5:2122:14012:39172,J00121:27:H3GGKBBXX:5:2215:26748:37888,J00121:27:H3GGKBBXX:5:2124:2118:46838,J00121:27:H3GGKBBXX:5:2209:14184:32965,J00121:27:H3GGKBBXX:5:2201:10784:44412,J00121:27:H3GGKBBXX:5:2209:20182:8154,J00121:27:H3GGKBBXX:5:1217:9100:46662,J00121:27:H3GGKBBXX:5:1201:15757:36112,J00121:27:H3GGKBBXX:5:1106:3843:29430,J00121:27:H3GGKBBXX:5:2218:3173:43568,J00121:27:H3GGKBBXX:5:2125:5152:24560,J00121:27:H3GGKBBXX:5:2218:8136:28780,J00121:27:H3GGKBBXX:5:2208:14966:40614,J00121:27:H3GGKBBXX:5:1227:8349:47225,J00121:27:H3GGKBBXX:5:1222:14854:16964,J00121:27:H3GGKBBXX:5:1109:9952:18669,J00121:27:H3GGKBBXX:5:2206:4269:8013,J00121:27:H3GGKBBXX:5:2110:15767:38662,J00121:27:H3GGKBBXX:5:2113:11850:4022,J00121:27:H3GGKBBXX:5:1208:13748:16665,J00121:27:H3GGKBBXX:5:2227:21014:35585,J00121:27:H3GGKBBXX:5:1113:12398:27373,J00121:27:H3GGKBBXX:5:1104:14164:42214,J00121:27:H3GGKBBXX:5:1104:9374:36411,J00121:27:H3GGKBBXX:5:1123:16163:6361,J00121:27:H3GGKBBXX:5:2126:7111:9877,J00121:27:H3GGKBBXX:5:2217:18771:44042,J00121:27:H3GGKBBXX:5:1128:22719:4040,J00121:27:H3GGKBBXX:5:2116:6502:23030,J00121:27:H3GGKBBXX:5:2117:11789:39154,J00121:27:H3GGKBBXX:5:2119:12662:25931,J00121:27:H3GGKBBXX:5:1202:9546:19513;sequence=TACACCTAAAAGTGCTGGAGTCTAATATTCTCAAGTCATCATTGAGTG;start=76212;subtype=IES;support_ref=0;support_variant=50;type=IES;
scaffold51_143_with_IES	MILORD	internal_eliminated_sequence	78439	78496	.	.	.	ID=MILORD.143.78439.78496;Name=MILORD.143.78439.78496;bounded_by_ta=TRUE;common_boundary=Both;end=78496;ies_id=IESPGM.PTET51.1.143.73653;ies_left_dist=0;ies_min_dist=0;ies_right_dist=0;junction_seq=ctggaaatgaagcaaTAtcataaactttgaag;read_names=J00121:27:H3GGKBBXX:5:1227:17513:37888,J00121:27:H3GGKBBXX:5:2115:20334:32332,J00121:27:H3GGKBBXX:5:1209:29640:16278,J00121:27:H3GGKBBXX:5:1207:19106:28059,J00121:27:H3GGKBBXX:5:1223:17269:8066,J00121:27:H3GGKBBXX:5:2223:12794:47120,J00121:27:H3GGKBBXX:5:1215:7446:3494,J00121:27:H3GGKBBXX:5:1127:27488:35585,J00121:27:H3GGKBBXX:5:2103:22404:11091;sequence=TATTGTTGATTCGATGTTATTTCATTAATGTGTTTAATGTATTTTGGCAATTCAATCA;start=78439;subtype=IES;support_ref=6;support_variant=9;type=IES;
scaffold51_143_with_IES	MILORD	internal_eliminated_sequence	80297	80324	.	.	.	ID=MILORD.143.80297.80324;Name=MILORD.143.80297.80324;bounded_by_ta=TRUE;common_boundary=Both;end=80324;ies_id=IESPGM.PTET51.1.143.75453;ies_left_dist=0;ies_min_dist=0;ies_right_dist=0;junction_seq=agcgaccaagatcggTActtgcacgtcaatcg;read_names=J00121:27:H3GGKBBXX:5:1124:21907:15117,J00121:27:H3GGKBBXX:5:2216:18507:23892,J00121:27:H3GGKBBXX:5:1125:17766:6396,J00121:27:H3GGKBBXX:5:2205:7567:45344,J00121:27:H3GGKBBXX:5:1124:27509:36534,J00121:27:H3GGKBBXX:5:2224:21075:12269,J00121:27:H3GGKBBXX:5:1216:12865:32859,J00121:27:H3GGKBBXX:5:1226:15848:37185,J00121:27:H3GGKBBXX:5:2224:3051:8893,J00121:27:H3GGKBBXX:5:1208:20598:8875,J00121:27:H3GGKBBXX:5:1219:11424:35462,J00121:27:H3GGKBBXX:5:1219:15747:7433,J00121:27:H3GGKBBXX:5:1116:16772:14027,J00121:27:H3GGKBBXX:5:1126:11434:8893,J00121:27:H3GGKBBXX:5:1219:13880:34442,J00121:27:H3GGKBBXX:5:2112:14874:37677,J00121:27:H3GGKBBXX:5:1101:23886:35145,J00121:27:H3GGKBBXX:5:2118:7101:24947,J00121:27:H3GGKBBXX:5:1118:14387:14924,J00121:27:H3GGKBBXX:5:1207:31355:3916,J00121:27:H3GGKBBXX:5:2227:1671:22678,J00121:27:H3GGKBBXX:5:1227:30888:14959,J00121:27:H3GGKBBXX:5:1110:15879:33158,J00121:27:H3GGKBBXX:5:2225:14905:1191,J00121:27:H3GGKBBXX:5:2201:12692:14308,J00121:27:H3GGKBBXX:5:2213:4614:15750,J00121:27:H3GGKBBXX:5:2223:21176:41563,J00121:27:H3GGKBBXX:5:1117:18730:26177,J00121:27:H3GGKBBXX:5:1224:23510:27074,J00121:27:H3GGKBBXX:5:2223:16041:1965,J00121:27:H3GGKBBXX:5:1214:5599:17069,J00121:27:H3GGKBBXX:5:1209:7283:36446,J00121:27:H3GGKBBXX:5:2118:10399:32314,J00121:27:H3GGKBBXX:5:1214:14346:31628,J00121:27:H3GGKBBXX:5:2101:13433:5358,J00121:27:H3GGKBBXX:5:1205:16833:6501,J00121:27:H3GGKBBXX:5:1214:22800:17825,J00121:27:H3GGKBBXX:5:1117:25631:23962,J00121:27:H3GGKBBXX:5:1101:30543:40315,J00121:27:H3GGKBBXX:5:1120:14651:9754,J00121:27:H3GGKBBXX:5:2227:6553:9227,J00121:27:H3GGKBBXX:5:1203:20070:3600,J00121:27:H3GGKBBXX:5:1111:13291:19109,J00121:27:H3GGKBBXX:5:2226:27438:22344,J00121:27:H3GGKBBXX:5:1213:28534:21993,J00121:27:H3GGKBBXX:5:1223:16234:4971,J00121:27:H3GGKBBXX:5:1215:13047:28745,J00121:27:H3GGKBBXX:5:2114:22272:19162,J00121:27:H3GGKBBXX:5:2203:10470:4057,J00121:27:H3GGKBBXX:5:1118:20669:33158,J00121:27:H3GGKBBXX:5:1116:5507:25316;sequence=TATACTATAATTGCATCAAATTCTATTA;start=80297;subtype=IES;support_ref=3;support_variant=51;type=IES;
scaffold51_143_with_IES	MILORD	internal_eliminated_sequence	80494	80541	.	.	.	ID=MILORD.143.80494.80541;Name=MILORD.143.80494.80541;bounded_by_ta=TRUE;common_boundary=Both;end=80541;ies_id=IESPGM.PTET51.1.143.75622;ies_left_dist=0;ies_min_dist=0;ies_right_dist=0;junction_seq=gggagaccagcagtcTAcatagcagaaacgcc;read_names=J00121:27:H3GGKBBXX:5:2110:6451:36798,J00121:27:H3GGKBBXX:5:1226:29163:37888,J00121:27:H3GGKBBXX:5:2118:7791:40983,J00121:27:H3GGKBBXX:5:2225:8359:37044,J00121:27:H3GGKBBXX:5:1202:23439:21113,J00121:27:H3GGKBBXX:5:2116:7364:38064,J00121:27:H3GGKBBXX:5:1114:18507:5956,J00121:27:H3GGKBBXX:5:2118:21684:43533,J00121:27:H3GGKBBXX:5:2119:15361:5534,J00121:27:H3GGKBBXX:5:1227:25895:48227,J00121:27:H3GGKBBXX:5:2202:30046:27813,J00121:27:H3GGKBBXX:5:2217:18193:10335,J00121:27:H3GGKBBXX:5:2102:8004:7556,J00121:27:H3GGKBBXX:5:2218:14509:36059,J00121:27:H3GGKBBXX:5:1124:23246:29184,J00121:27:H3GGKBBXX:5:1206:18771:10317,J00121:27:H3GGKBBXX:5:1203:23916:25386,J00121:27:H3GGKBBXX:5:2114:28909:6114,J00121:27:H3GGKBBXX:5:1204:16001:46557,J00121:27:H3GGKBBXX:5:2221:26403:47700,J00121:27:H3GGKBBXX:5:2111:23368:45959,J00121:27:H3GGKBBXX:5:1207:12784:15205,J00121:27:H3GGKBBXX:5:2213:27458:37994,J00121:27:H3GGKBBXX:5:2202:30411:28973,J00121:27:H3GGKBBXX:5:2203:26626:34336,J00121:27:H3GGKBBXX:5:1103:26829:7082,J00121:27:H3GGKBBXX:5:1102:12713:40297,J00121:27:H3GGKBBXX:5:2119:26179:45977,J00121:27:H3GGKBBXX:5:2207:11830:11477,J00121:27:H3GGKBBXX:5:1117:30726:25369,J00121:27:H3GGKBBXX:5:2217:6025:25228,J00121:27:H3GGKBBXX:5:2223:15067:3160,J00121:27:H3GGKBBXX:5:1101:18730:17843,J00121:27:H3GGKBBXX:5:1202:21125:39963,J00121:27:H3GGKBBXX:5:1124:12946:14678,J00121:27:H3GGKBBXX:5:1104:9770:5341,J00121:27:H3GGKBBXX:5:2209:21268:28991,J00121:27:H3GGKBBXX:5:1225:27702:8242,J00121:27:H3GGKBBXX:5:1222:25936:6871,J00121:27:H3GGKBBXX:5:2227:30543:14713,J00121:27:H3GGKBBXX:5:1201:17787:5481,J00121:27:H3GGKBBXX:5:1123:8501:26635,J00121:27:H3GGKBBXX:5:1228:5639:11266,J00121:27:H3GGKBBXX:5:2106:10602:43322,J00121:27:H3GGKBBXX:5:1219:14346:44992,J00121:27:H3GGKBBXX:5:2125:7019:48896,J00121:27:H3GGKBBXX:5:2122:25702:5552,J00121:27:H3GGKBBXX:5:2117:16315:15240,J00121:27:H3GGKBBXX:5:1222:11789:5429,J00121:27:H3GGKBBXX:5:1226:28270:13517;sequence=TATAGTTGATATTTTAATAAACAATTCTACGAACCAAGAAAACGAGTG;start=80494;subtype=IES;support_ref=0;support_variant=50;type=IES;
scaffold51_143_with_IES	MILORD	internal_eliminated_sequence	80629	80715	.	.	.	ID=MILORD.143.80629.80715;Name=MILORD.143.80629.80715;bounded_by_ta=TRUE;common_boundary=Both;end=80715;ies_id=IESPGM.PTET51.1.143.75709;ies_left_dist=0;ies_min_dist=0;ies_right_dist=0;junction_seq=gtgcctaagagttgaTAttattattctattct;read_names=J00121:27:H3GGKBBXX:5:2108:18132:17403,J00121:27:H3GGKBBXX:5:2208:27610:43990,J00121:27:H3GGKBBXX:5:1206:20709:45185,J00121:27:H3GGKBBXX:5:2107:26139:17175;sequence=TACAGTTGATTGGTTTGATCTTTTGAGCACTCCTTATAGAGTTGCTACATTTGAGGATCAATCATCAATAATCGTTTAGACATGGTG;start=80629;subtype=IES;support_ref=2;support_variant=4;type=IES;
scaffold51_143_with_IES	MILORD	internal_eliminated_sequence	80781	80809	.	.	.	ID=MILORD.143.80781.80809;Name=MILORD.143.80781.80809;bounded_by_ta=TRUE;common_boundary=Both;end=80809;ies_id=IESPGM.PTET51.1.143.75774;ies_left_dist=0;ies_min_dist=0;ies_right_dist=0;junction_seq=ttctgactcttctatTAttgagcctcatccaa;read_names=J00121:27:H3GGKBBXX:5:2213:24241:47506,J00121:27:H3GGKBBXX:5:1102:20344:47190,J00121:27:H3GGKBBXX:5:2222:13068:2897,J00121:27:H3GGKBBXX:5:1204:24627:24753,J00121:27:H3GGKBBXX:5:1225:7344:22204,J00121:27:H3GGKBBXX:5:1203:24373:42425,J00121:27:H3GGKBBXX:5:1120:21947:44974,J00121:27:H3GGKBBXX:5:2218:7466:27901,J00121:27:H3GGKBBXX:5:1217:17269:31347,J00121:27:H3GGKBBXX:5:1107:25347:22450,J00121:27:H3GGKBBXX:5:2116:12845:26951,J00121:27:H3GGKBBXX:5:1211:14113:30239,J00121:27:H3GGKBBXX:5:1110:10429:31699,J00121:27:H3GGKBBXX:5:1220:29579:21377,J00121:27:H3GGKBBXX:5:2207:17178:34565,J00121:27:H3GGKBBXX:5:1227:25093:24788,J00121:27:H3GGKBBXX:5:1213:23652:22186,J00121:27:H3GGKBBXX:5:1117:27022:34495,J00121:27:H3GGKBBXX:5:1104:11779:34354,J00121:27:H3GGKBBXX:5:1207:4137:22872,J00121:27:H3GGKBBXX:5:1112:24860:30046,J00121:27:H3GGKBBXX:5:1206:15828:31734;sequence=TAGGGTTAAATAGTGGAGTGTTACAGCTA;start=80781;subtype=IES;support_ref=3;support_variant=22;type=IES;
scaffold51_143_with_IES	MILORD	internal_eliminated_sequence	82000	82027	.	.	.	ID=MILORD.143.82000.82027;Name=MILORD.143.82000.82027;bounded_by_ta=TRUE;common_boundary=Both;end=82027;ies_id=IESPGM.PTET51.1.143.76964;ies_left_dist=0;ies_min_dist=0;ies_right_dist=0;junction_seq=taacaaaaaagtatgTAccctagaagtgtcac;read_names=J00121:27:H3GGKBBXX:5:2201:18304:38838,J00121:27:H3GGKBBXX:5:1205:21927:28657,J00121:27:H3GGKBBXX:5:1220:21186:28006,J00121:27:H3GGKBBXX:5:2201:18264:38803,J00121:27:H3GGKBBXX:5:1116:21826:5798,J00121:27:H3GGKBBXX:5:2126:5863:3635,J00121:27:H3GGKBBXX:5:2224:12246:3125,J00121:27:H3GGKBBXX:5:1102:21572:31980,J00121:27:H3GGKBBXX:5:1101:21186:22872,J00121:27:H3GGKBBXX:5:1121:28524:7205,J00121:27:H3GGKBBXX:5:2128:4990:25650,J00121:27:H3GGKBBXX:5:1222:25499:11214,J00121:27:H3GGKBBXX:5:2103:12601:5569,J00121:27:H3GGKBBXX:5:1205:19339:47208,J00121:27:H3GGKBBXX:5:1213:12205:15785,J00121:27:H3GGKBBXX:5:1223:5507:1508,J00121:27:H3GGKBBXX:5:1227:6340:5270,J00121:27:H3GGKBBXX:5:2201:25154:46803,J00121:27:H3GGKBBXX:5:2116:5548:22256,J00121:27:H3GGKBBXX:5:2102:10571:21500,J00121:27:H3GGKBBXX:5:2126:12317:31347,J00121:27:H3GGKBBXX:5:1203:29112:18634,J00121:27:H3GGKBBXX:5:1126:12144:30099,J00121:27:H3GGKBBXX:5:2227:4858:32279,J00121:27:H3GGKBBXX:5:2218:28483:15891,J00121:27:H3GGKBBXX:5:2219:7090:22573,J00121:27:H3GGKBBXX:5:2111:20182:22256,J00121:27:H3GGKBBXX:5:2119:10480:42231,J00121:27:H3GGKBBXX:5:1123:9364:23311,J00121:27:H3GGKBBXX:5:1101:26413:38785,J00121:27:H3GGKBBXX:5:2214:18081:48790,J00121:27:H3GGKBBXX:5:1212:19400:36974,J00121:27:H3GGKBBXX:5:1227:12642:29905,J00121:27:H3GGKBBXX:5:2216:12702:10000,J00121:27:H3GGKBBXX:5:2210:2098:24999,J00121:27:H3GGKBBXX:5:2106:18873:44535,J00121:27:H3GGKBBXX:5:2207:25033:17192,J00121:27:H3GGKBBXX:5:1219:3001:22872;sequence=TACATTTAAAATGTTATAAACTTTATTA;start=82000;subtype=IES;support_ref=3;support_variant=38;type=IES;
scaffold51_143_with_IES	MILORD	internal_eliminated_sequence	83608	83635	.	.	.	ID=MILORD.143.83608.83635;Name=MILORD.143.83608.83635;bounded_by_ta=TRUE;common_boundary=Both;end=83635;ies_id=IESPGM.PTET51.1.143.78487;ies_left_dist=0;ies_min_dist=0;ies_right_dist=0;junction_seq=aataatattataaagTAccatagtcaagatgg;read_names=J00121:27:H3GGKBBXX:5:1115:10602:27531,J00121:27:H3GGKBBXX:5:1207:23175:31558;sequence=TATAAGCAAATAGTGAGTATTGCATTGA;start=83608;subtype=IES;support_ref=0;support_variant=2;type=IES;
scaffold51_143_with_IES	MILORD	internal_eliminated_sequence	83774	83884	.	.	.	ID=MILORD.143.83774.83884;Name=MILORD.143.83774.83884;bounded_by_ta=TRUE;common_boundary=Both;end=83884;ies_id=IESPGM.PTET51.1.143.78625;ies_left_dist=0;ies_min_dist=0;ies_right_dist=0;junction_seq=gtagtcttatgctgaTAtcagacatatagcag;read_names=J00121:27:H3GGKBBXX:5:1228:16559:23645,J00121:27:H3GGKBBXX:5:2207:12510:30521,J00121:27:H3GGKBBXX:5:1111:26677:21799,J00121:27:H3GGKBBXX:5:1113:19979:47014,J00121:27:H3GGKBBXX:5:1116:9831:35092,J00121:27:H3GGKBBXX:5:2210:9861:16120,J00121:27:H3GGKBBXX:5:2219:4980:31927,J00121:27:H3GGKBBXX:5:1220:21988:36780,J00121:27:H3GGKBBXX:5:1126:3478:32595,J00121:27:H3GGKBBXX:5:2207:10571:9332,J00121:27:H3GGKBBXX:5:1105:6350:3283,J00121:27:H3GGKBBXX:5:1101:7567:39365,J00121:27:H3GGKBBXX:5:2109:16031:9121,J00121:27:H3GGKBBXX:5:2102:11627:5991,J00121:27:H3GGKBBXX:5:2221:11048:8330,J00121:27:H3GGKBBXX:5:1108:3457:39840,J00121:27:H3GGKBBXX:5:1101:22404:27760,J00121:27:H3GGKBBXX:5:2101:21866:25808,J00121:27:H3GGKBBXX:5:1114:27468:14555,J00121:27:H3GGKBBXX:5:1221:6654:10950,J00121:27:H3GGKBBXX:5:2222:5406:15574,J00121:27:H3GGKBBXX:5:1219:12895:6572,J00121:27:H3GGKBBXX:5:1111:2808:46381,J00121:27:H3GGKBBXX:5:1217:23551:35655,J00121:27:H3GGKBBXX:5:1203:10358:43919,J00121:27:H3GGKBBXX:5:2112:9831:31611,J00121:27:H3GGKBBXX:5:2204:21014:48983,J00121:27:H3GGKBBXX:5:1112:12499:26424,J00121:27:H3GGKBBXX:5:2222:30584:48966,J00121:27:H3GGKBBXX:5:2213:17330:31839,J00121:27:H3GGKBBXX:5:1227:19837:27004,J00121:27:H3GGKBBXX:5:1108:23470:47753,J00121:27:H3GGKBBXX:5:2207:21856:45695,J00121:27:H3GGKBBXX:5:1124:6268:16366,J00121:27:H3GGKBBXX:5:2113:11008:30415,J00121:27:H3GGKBBXX:5:2207:23784:4901,J00121:27:H3GGKBBXX:5:2205:16275:23259,J00121:27:H3GGKBBXX:5:2111:23277:46575,J00121:27:H3GGKBBXX:5:2109:10937:20304,J00121:27:H3GGKBBXX:5:2118:25976:41968,J00121:27:H3GGKBBXX:5:1113:12428:31681,J00121:27:H3GGKBBXX:5:1119:10155:38011,J00121:27:H3GGKBBXX:5:1228:31050:37853,J00121:27:H3GGKBBXX:5:1206:7730:33985,J00121:27:H3GGKBBXX:5:2219:20182:47260,J00121:27:H3GGKBBXX:5:1213:13849:43884,J00121:27:H3GGKBBXX:5:1211:11464:44324,J00121:27:H3GGKBBXX:5:2122:17787:33369,J00121:27:H3GGKBBXX:5:2218:7517:35901,J00121:27:H3GGKBBXX:5:1207:17990:25984,J00121:27:H3GGKBBXX:5:1125:25763:19337,J00121:27:H3GGKBBXX:5:1213:13748:43603,J00121:27:H3GGKBBXX:5:2107:4817:28938,J00121:27:H3GGKBBXX:5:1228:26200:18300,J00121:27:H3GGKBBXX:5:1223:23794:3829,J00121:27:H3GGKBBXX:5:1123:15331:3160,J00121:27:H3GGKBBXX:5:2210:21937:32543,J00121:27:H3GGKBBXX:5:1117:12743:49071,J00121:27:H3GGKBBXX:5:1204:23043:24929,J00121:27:H3GGKBBXX:5:2219:5112:2228,J00121:27:H3GGKBBXX:5:2206:14397:38398,J00121:27:H3GGKBBXX:5:2119:26129:23698,J00121:27:H3GGKBBXX:5:1217:13362:26863,J00121:27:H3GGKBBXX:5:2101:29863:36183,J00121:27:H3GGKBBXX:5:2226:10632:44605,J00121:27:H3GGKBBXX:5:2107:4827:29413,J00121:27:H3GGKBBXX:5:1116:8866:40350;sequence=TACAATGAATTAGGGGTACAATAATCATTGTTCATAGCACTGAATTAAAATAGTTAAGACAATATAATTAGAATTTGCAAAGAAATATTGATAAATTGATTACACTCACCT;start=83774;subtype=IES;support_ref=2;support_variant=67;type=IES;
scaffold51_143_with_IES	MILORD	internal_eliminated_sequence	84268	84295	.	.	.	ID=MILORD.143.84268.84295;Name=MILORD.143.84268.84295;bounded_by_ta=TRUE;common_boundary=Both;end=84295;ies_id=IESPGM.PTET51.1.143.79008;ies_left_dist=0;ies_min_dist=0;ies_right_dist=0;junction_seq=agtggcaactggtctTAagaagaggagaataa;read_names=J00121:27:H3GGKBBXX:5:2115:23399:6976,J00121:27:H3GGKBBXX:5:2123:21268:2053,J00121:27:H3GGKBBXX:5:1123:17624:41176,J00121:27:H3GGKBBXX:5:1222:26281:11688,J00121:27:H3GGKBBXX:5:1124:17990:48526,J00121:27:H3GGKBBXX:5:2117:9709:9033,J00121:27:H3GGKBBXX:5:1223:13849:9033,J00121:27:H3GGKBBXX:5:2111:7791:17175,J00121:27:H3GGKBBXX:5:2206:21876:20726,J00121:27:H3GGKBBXX:5:2121:25743:13078,J00121:27:H3GGKBBXX:5:1219:3356:30943,J00121:27:H3GGKBBXX:5:1112:29802:38750,J00121:27:H3GGKBBXX:5:2113:18355:20850,J00121:27:H3GGKBBXX:5:2220:3691:39858,J00121:27:H3GGKBBXX:5:2108:2260:6536,J00121:27:H3GGKBBXX:5:1217:16528:30907,J00121:27:H3GGKBBXX:5:2221:19299:10317,J00121:27:H3GGKBBXX:5:1224:28595:46961,J00121:27:H3GGKBBXX:5:1121:24769:9631,J00121:27:H3GGKBBXX:5:2206:22455:24401,J00121:27:H3GGKBBXX:5:2108:13920:28323,J00121:27:H3GGKBBXX:5:1118:15412:22186,J00121:27:H3GGKBBXX:5:1121:15199:35040,J00121:27:H3GGKBBXX:5:1120:5051:9614,J00121:27:H3GGKBBXX:5:1212:6969:15996,J00121:27:H3GGKBBXX:5:1105:20679:22626,J00121:27:H3GGKBBXX:5:2128:30452:17438,J00121:27:H3GGKBBXX:5:2121:20791:9455,J00121:27:H3GGKBBXX:5:1123:26737:33580,J00121:27:H3GGKBBXX:5:1105:23561:5780,J00121:27:H3GGKBBXX:5:1217:20354:5218,J00121:27:H3GGKBBXX:5:2109:27143:49230,J00121:27:H3GGKBBXX:5:2214:15006:6220,J00121:27:H3GGKBBXX:5:2225:24769:10510,J00121:27:H3GGKBBXX:5:2113:9881:12462,J00121:27:H3GGKBBXX:5:2119:13119:4462,J00121:27:H3GGKBBXX:5:1211:17594:21887,J00121:27:H3GGKBBXX:5:1118:26007:15399,J00121:27:H3GGKBBXX:5:2224:4827:36903,J00121:27:H3GGKBBXX:5:2211:14225:33035;sequence=TATGGTTAGAATAGCCAAGTCTCAACCA;start=84268;subtype=IES;support_ref=6;support_variant=40;type=IES;
scaffold51_143_with_IES	MILORD	internal_eliminated_sequence	84460	84529	.	.	.	ID=MILORD.143.84460.84529;Name=MILORD.143.84460.84529;bounded_by_ta=TRUE;common_boundary=Both;end=84529;ies_id=IESPGM.PTET51.1.143.79172;ies_left_dist=0;ies_min_dist=0;ies_right_dist=0;junction_seq=tgcatcttagaatgcTAtcactttggagaaat;read_names=J00121:27:H3GGKBBXX:5:1102:15219:38381,J00121:27:H3GGKBBXX:5:1204:13037:46838,J00121:27:H3GGKBBXX:5:1222:23419:9473,J00121:27:H3GGKBBXX:5:2202:25520:35655,J00121:27:H3GGKBBXX:5:2201:4756:22608,J00121:27:H3GGKBBXX:5:2113:13920:13588,J00121:27:H3GGKBBXX:5:2208:19796:40262,J00121:27:H3GGKBBXX:5:1124:20872:48315,J00121:27:H3GGKBBXX:5:1115:28757:4233,J00121:27:H3GGKBBXX:5:2209:9739:32332,J00121:27:H3GGKBBXX:5:1209:27854:10159,J00121:27:H3GGKBBXX:5:2202:2869:10968,J00121:27:H3GGKBBXX:5:1213:5903:1279,J00121:27:H3GGKBBXX:5:1105:7953:25509,J00121:27:H3GGKBBXX:5:2125:20019:38644,J00121:27:H3GGKBBXX:5:1206:3975:16506,J00121:27:H3GGKBBXX:5:1219:24860:47313,J00121:27:H3GGKBBXX:5:2110:30776:45467,J00121:27:H3GGKBBXX:5:1107:25459:28692,J00121:27:H3GGKBBXX:5:2111:23977:27778,J00121:27:H3GGKBBXX:5:2221:24485:37238,J00121:27:H3GGKBBXX:5:1216:12631:15082,J00121:27:H3GGKBBXX:5:1109:26575:20041,J00121:27:H3GGKBBXX:5:1213:10033:12867,J00121:27:H3GGKBBXX:5:1218:12144:47401,J00121:27:H3GGKBBXX:5:2218:10835:7785;sequence=TAGAGTGGAATAGTATAATTTTCACTATTTTAACAATTAAGGACATAATTTGTTATTATTATTTTGATTG;start=84460;subtype=IES;support_ref=2;support_variant=26;type=IES;
scaffold51_143_with_IES	MILORD	internal_eliminated_sequence	87006	87095	.	.	.	ID=MILORD.143.87006.87095;Name=MILORD.143.87006.87095;bounded_by_ta=TRUE;common_boundary=Both;end=87095;ies_id=IESPGM.PTET51.1.143.81648;ies_left_dist=0;ies_min_dist=0;ies_right_dist=0;junction_seq=tgaatggatccttttTActttaactaaggaag;read_names=J00121:27:H3GGKBBXX:5:1106:19461:40526,J00121:27:H3GGKBBXX:5:1115:25053:23241,J00121:27:H3GGKBBXX:5:1219:15788:5253,J00121:27:H3GGKBBXX:5:1113:17929:37976,J00121:27:H3GGKBBXX:5:2102:9790:22186,J00121:27:H3GGKBBXX:5:2227:26149:2000,J00121:27:H3GGKBBXX:5:1224:6725:6044,J00121:27:H3GGKBBXX:5:1221:30086:43849,J00121:27:H3GGKBBXX:5:1114:14215:32842,J00121:27:H3GGKBBXX:5:1206:13809:10159,J00121:27:H3GGKBBXX:5:2210:23531:1754,J00121:27:H3GGKBBXX:5:2227:15280:10985,J00121:27:H3GGKBBXX:5:2214:3995:36692,J00121:27:H3GGKBBXX:5:1220:29417:13992,J00121:27:H3GGKBBXX:5:2113:28564:32033,J00121:27:H3GGKBBXX:5:2218:9303:28657,J00121:27:H3GGKBBXX:5:2201:16610:8154,J00121:27:H3GGKBBXX:5:1106:18680:13640,J00121:27:H3GGKBBXX:5:1102:7162:5323,J00121:27:H3GGKBBXX:5:2102:7791:37361,J00121:27:H3GGKBBXX:5:1105:13200:37519,J00121:27:H3GGKBBXX:5:2215:4675:12339,J00121:27:H3GGKBBXX:5:2220:9912:2176,J00121:27:H3GGKBBXX:5:1212:7953:18687,J00121:27:H3GGKBBXX:5:2104:16863:2088,J00121:27:H3GGKBBXX:5:2208:20131:5042,J00121:27:H3GGKBBXX:5:1119:26494:35128,J00121:27:H3GGKBBXX:5:1125:25256:46416,J00121:27:H3GGKBBXX:5:2223:25236:47893,J00121:27:H3GGKBBXX:5:1117:25956:14045,J00121:27:H3GGKBBXX:5:1203:22567:43445,J00121:27:H3GGKBBXX:5:1107:22729:8453,J00121:27:H3GGKBBXX:5:2209:18396:18564,J00121:27:H3GGKBBXX:5:1115:25530:41581;sequence=TACATCTCATCCGATATAAATTTATTATTTACAGTTTATTATTCTTAATTTTTCAAGCAACAAGAAACAATAACACTTACAATTTCACTA;start=87006;subtype=IES;support_ref=2;support_variant=34;type=IES;
scaffold51_143_with_IES	MILORD	internal_eliminated_sequence	92450	92536	.	.	.	ID=MILORD.143.92450.92536;Name=MILORD.143.92450.92536;bounded_by_ta=TRUE;common_boundary=Both;end=92536;ies_id=IESPGM.PTET51.1.143.87002;ies_left_dist=0;ies_min_dist=0;ies_right_dist=0;junction_seq=aaattttgtgaatggTAtgaaaaccataataa;read_names=J00121:27:H3GGKBBXX:5:1228:18254:4989,J00121:27:H3GGKBBXX:5:2217:26748:24947,J00121:27:H3GGKBBXX:5:2213:23186:17438,J00121:27:H3GGKBBXX:5:2106:11201:7926,J00121:27:H3GGKBBXX:5:1219:13058:17403,J00121:27:H3GGKBBXX:5:1227:20912:34248,J00121:27:H3GGKBBXX:5:1219:11251:48350,J00121:27:H3GGKBBXX:5:2107:31284:39172,J00121:27:H3GGKBBXX:5:1109:10287:33879,J00121:27:H3GGKBBXX:5:1221:26656:18740,J00121:27:H3GGKBBXX:5:2211:7172:4637,J00121:27:H3GGKBBXX:5:2115:19806:20480,J00121:27:H3GGKBBXX:5:1203:24068:32965,J00121:27:H3GGKBBXX:5:1213:26839:37484,J00121:27:H3GGKBBXX:5:1117:23876:47823,J00121:27:H3GGKBBXX:5:1125:6248:39611,J00121:27:H3GGKBBXX:5:1123:18213:34881,J00121:27:H3GGKBBXX:5:2108:16214:2510,J00121:27:H3GGKBBXX:5:2117:9557:17597,J00121:27:H3GGKBBXX:5:1211:2696:38767,J00121:27:H3GGKBBXX:5:1213:20994:44623,J00121:27:H3GGKBBXX:5:2110:6857:2088,J00121:27:H3GGKBBXX:5:2222:16579:9403,J00121:27:H3GGKBBXX:5:1221:26666:29694,J00121:27:H3GGKBBXX:5:2121:4736:47893,J00121:27:H3GGKBBXX:5:2210:17350:20129,J00121:27:H3GGKBBXX:5:1201:10033:26265,J00121:27:H3GGKBBXX:5:2227:19015:47594,J00121:27:H3GGKBBXX:5:2204:7608:21465,J00121:27:H3GGKBBXX:5:2219:11759:44728,J00121:27:H3GGKBBXX:5:1221:10531:30046,J00121:27:H3GGKBBXX:5:2221:8034:25580,J00121:27:H3GGKBBXX:5:2104:9262:5974,J00121:27:H3GGKBBXX:5:1109:6218:24507,J00121:27:H3GGKBBXX:5:2217:26727:24947,J00121:27:H3GGKBBXX:5:2209:5994:6255,J00121:27:H3GGKBBXX:5:2212:15503:21500,J00121:27:H3GGKBBXX:5:1201:19745:39014,J00121:27:H3GGKBBXX:5:2201:12114:49107,J00121:27:H3GGKBBXX:5:1201:10044:26248,J00121:27:H3GGKBBXX:5:2110:5233:27619,J00121:27:H3GGKBBXX:5:1116:10470:11794,J00121:27:H3GGKBBXX:5:2224:7243:4092,J00121:27:H3GGKBBXX:5:2124:11099:29237,J00121:27:H3GGKBBXX:5:2108:31416:31066,J00121:27:H3GGKBBXX:5:2212:15341:21817,J00121:27:H3GGKBBXX:5:2228:12916:29219,J00121:27:H3GGKBBXX:5:2120:24850:6783,J00121:27:H3GGKBBXX:5:1211:6248:32261,J00121:27:H3GGKBBXX:5:2126:11931:38873,J00121:27:H3GGKBBXX:5:2217:17432:22239,J00121:27:H3GGKBBXX:5:1208:29102:17280,J00121:27:H3GGKBBXX:5:1118:18619:27356,J00121:27:H3GGKBBXX:5:2208:12784:43902,J00121:27:H3GGKBBXX:5:1216:14083:13763,J00121:27:H3GGKBBXX:5:1118:27630:9385,J00121:27:H3GGKBBXX:5:2119:21856:13025,J00121:27:H3GGKBBXX:5:2117:18193:6853,J00121:27:H3GGKBBXX:5:1108:13717:20726,J00121:27:H3GGKBBXX:5:2216:28828:15961,J00121:27:H3GGKBBXX:5:2203:25631:28956,J00121:27:H3GGKBBXX:5:1222:26697:4004,J00121:27:H3GGKBBXX:5:1218:15341:11231,J00121:27:H3GGKBBXX:5:1226:17939:18968,J00121:27:H3GGKBBXX:5:1120:7172:7521,J00121:27:H3GGKBBXX:5:1123:8968:32613,J00121:27:H3GGKBBXX:5:2218:29173:17931,J00121:27:H3GGKBBXX:5:2122:2676:16577,J00121:27:H3GGKBBXX:5:2125:3894:41475,J00121:27:H3GGKBBXX:5:2219:24495:27760,J00121:27:H3GGKBBXX:5:1219:28168:49001,J00121:27:H3GGKBBXX:5:1116:19715:3301,J00121:27:H3GGKBBXX:5:2211:12733:27461,J00121:27:H3GGKBBXX:5:1217:13362:21377,J00121:27:H3GGKBBXX:5:2107:25581:46627,J00121:27:H3GGKBBXX:5:2216:25986:8822;sequence=TACACTAAATTTCAAATAATTTTAGAGAAATTACTCAATCTATACAAGTGGTTCTAAGAATATTTATAAAATTGATCAGTCTTCCTT;start=92450;subtype=IES;support_ref=4;support_variant=76;type=IES;
scaffold51_143_with_IES	MILORD	internal_eliminated_sequence	93522	93548	.	.	.	ID=MILORD.143.93522.93548;Name=MILORD.143.93522.93548;bounded_by_ta=TRUE;common_boundary=Both;end=93548;ies_id=IESPGM.PTET51.1.143.87987;ies_left_dist=0;ies_min_dist=0;ies_right_dist=0;junction_seq=aaatgagggtatttgTAtctgaaccaagctg;read_names=J00121:27:H3GGKBBXX:5:1122:7537:23487,J00121:27:H3GGKBBXX:5:2108:31395:46645,J00121:27:H3GGKBBXX:5:1116:5609:28797,J00121:27:H3GGKBBXX:5:2214:28280:5446,J00121:27:H3GGKBBXX:5:1110:20598:41651,J00121:27:H3GGKBBXX:5:1120:21755:10422,J00121:27:H3GGKBBXX:5:2109:28909:33686,J00121:27:H3GGKBBXX:5:1116:12418:16964,J00121:27:H3GGKBBXX:5:2223:24901:16190,J00121:27:H3GGKBBXX:5:1125:19938:30872,J00121:27:H3GGKBBXX:5:2206:18954:45414,J00121:27:H3GGKBBXX:5:1115:14478:36288,J00121:27:H3GGKBBXX:5:2212:24738:13166,J00121:27:H3GGKBBXX:5:1225:15158:41018,J00121:27:H3GGKBBXX:5:1210:19837:23382,J00121:27:H3GGKBBXX:5:1215:19512:48069,J00121:27:H3GGKBBXX:5:2119:3325:37044,J00121:27:H3GGKBBXX:5:1201:20912:9104,J00121:27:H3GGKBBXX:5:1121:26291:24929,J00121:27:H3GGKBBXX:5:1128:27732:5622,J00121:27:H3GGKBBXX:5:1125:28097:22397,J00121:27:H3GGKBBXX:5:1207:13423:2422,J00121:27:H3GGKBBXX:5:1201:25733:10422,J00121:27:H3GGKBBXX:5:2123:12824:35497,J00121:27:H3GGKBBXX:5:2104:24474:37572,J00121:27:H3GGKBBXX:5:2212:11008:25492,J00121:27:H3GGKBBXX:5:1112:29274:42231,J00121:27:H3GGKBBXX:5:1211:21795:8770,J00121:27:H3GGKBBXX:5:1218:22830:7398,J00121:27:H3GGKBBXX:5:2122:26616:11917,J00121:27:H3GGKBBXX:5:1122:3762:41211,J00121:27:H3GGKBBXX:5:2221:31923:20691,J00121:27:H3GGKBBXX:5:2120:6360:21518,J00121:27:H3GGKBBXX:5:1215:28442:9561,J00121:27:H3GGKBBXX:5:1113:19755:44834,J00121:27:H3GGKBBXX:5:2119:20456:19144,J00121:27:H3GGKBBXX:5:2217:24647:6466,J00121:27:H3GGKBBXX:5:2106:27468:22995,J00121:27:H3GGKBBXX:5:1116:10226:43726,J00121:27:H3GGKBBXX:5:1112:15412:48913,J00121:27:H3GGKBBXX:5:1224:22323:10422,J00121:27:H3GGKBBXX:5:2117:13910:12796,J00121:27:H3GGKBBXX:5:2104:26068:25316,J00121:27:H3GGKBBXX:5:2210:6502:4180,J00121:27:H3GGKBBXX:5:2117:2057:35620,J00121:27:H3GGKBBXX:5:2109:8542:11794,J00121:27:H3GGKBBXX:5:2206:12428:41704,J00121:27:H3GGKBBXX:5:1221:3549:25404,J00121:27:H3GGKBBXX:5:1216:10815:43867,J00121:27:H3GGKBBXX:5:1213:13565:45748,J00121:27:H3GGKBBXX:5:1223:9902:44851,J00121:27:H3GGKBBXX:5:1218:19674:2316,J00121:27:H3GGKBBXX:5:2225:2118:36956,J00121:27:H3GGKBBXX:5:1204:28909:48737,J00121:27:H3GGKBBXX:5:2203:15747:3283,J00121:27:H3GGKBBXX:5:1107:28138:42091;sequence=TATAATCAGTTTATTTGATGTCAACAG;start=93522;subtype=IES;support_ref=3;support_variant=56;type=IES;
scaffold51_143_with_IES	MILORD	internal_eliminated_sequence	94099	94126	.	.	.	ID=MILORD.143.94099.94126;Name=MILORD.143.94099.94126;bounded_by_ta=TRUE;common_boundary=Both;end=94126;ies_id=IESPGM.PTET51.1.143.88537;ies_left_dist=0;ies_min_dist=0;ies_right_dist=0;junction_seq=aatttattaatttatTAcacaatatcaatcaa;read_names=J00121:27:H3GGKBBXX:5:2118:15554:1226,J00121:27:H3GGKBBXX:5:2225:12439:6308,J00121:27:H3GGKBBXX:5:1223:11119:47383,J00121:27:H3GGKBBXX:5:1208:2189:1631,J00121:27:H3GGKBBXX:5:2216:9831:14906;sequence=TATAGTCCATCCACATTGCTTATTCTAC;start=94099;subtype=IES;support_ref=0;support_variant=5;type=IES;
scaffold51_143_with_IES	MILORD	internal_eliminated_sequence	94149	94176	.	.	.	ID=MILORD.143.94149.94176;Name=MILORD.143.94149.94176;bounded_by_ta=TRUE;common_boundary=Both;end=94176;ies_id=IESPGM.PTET51.1.143.88559;ies_left_dist=0;ies_min_dist=0;ies_right_dist=0;junction_seq=tatcaatcaaatataTAtaatgtggacaccac;read_names=J00121:27:H3GGKBBXX:5:2219:18040:26916;sequence=TATAGTGCTATTATATTAGATACACATC;start=94149;subtype=IES;support_ref=0;support_variant=1;type=IES;
scaffold51_143_with_IES	MILORD	internal_eliminated_sequence	94149	94178	.	.	.	ID=MILORD.143.94149.94178;Name=MILORD.143.94149.94178;bounded_by_ta=TRUE;common_boundary=LEFT;end=94178;ies_id=IESPGM.PTET51.1.143.88559;ies_left_dist=0;ies_min_dist=0;ies_right_dist=-2;junction_seq=tatcaatcaaatataTAatgtggacaccacag;read_names=J00121:27:H3GGKBBXX:5:2201:9394:2264;sequence=TATAGTGCTATTATATTAGATACACATCTA;start=94149;subtype=PARTIAL_EXTERNAL;support_ref=0;support_variant=1;type=ALTERNATIVE;
scaffold51_143_with_IES	MILORD	internal_eliminated_sequence	95518	95563	.	.	.	ID=MILORD.143.95518.95563;Name=MILORD.143.95518.95563;bounded_by_ta=TRUE;common_boundary=Both;end=95563;ies_id=IESPGM.PTET51.1.143.89900;ies_left_dist=0;ies_min_dist=0;ies_right_dist=0;junction_seq=cgatctgtctgctttTAgcatacaaaataaaa;read_names=J00121:27:H3GGKBBXX:5:2104:6786:12550,J00121:27:H3GGKBBXX:5:2208:10855:32121,J00121:27:H3GGKBBXX:5:2204:10287:15381,J00121:27:H3GGKBBXX:5:2224:12581:45625,J00121:27:H3GGKBBXX:5:1116:20577:14256,J00121:27:H3GGKBBXX:5:2207:27580:16753,J00121:27:H3GGKBBXX:5:1207:19796:11179,J00121:27:H3GGKBBXX:5:1122:12418:5464,J00121:27:H3GGKBBXX:5:2106:4076:41194,J00121:27:H3GGKBBXX:5:1203:4848:11337,J00121:27:H3GGKBBXX:5:1228:4219:2650,J00121:27:H3GGKBBXX:5:2214:28483:19197,J00121:27:H3GGKBBXX:5:2211:17401:44869,J00121:27:H3GGKBBXX:5:2206:7486:35110,J00121:27:H3GGKBBXX:5:1208:27397:3283,J00121:27:H3GGKBBXX:5:2116:2351:10774,J00121:27:H3GGKBBXX:5:1219:17553:38803,J00121:27:H3GGKBBXX:5:2213:24789:2070,J00121:27:H3GGKBBXX:5:2201:8369:30204,J00121:27:H3GGKBBXX:5:2116:26961:2352,J00121:27:H3GGKBBXX:5:2202:15899:46592,J00121:27:H3GGKBBXX:5:1118:10216:47753,J00121:27:H3GGKBBXX:5:2114:25063:47946,J00121:27:H3GGKBBXX:5:2217:17543:33721,J00121:27:H3GGKBBXX:5:2214:18923:13289,J00121:27:H3GGKBBXX:5:1113:21298:19865,J00121:27:H3GGKBBXX:5:1217:20902:35110,J00121:27:H3GGKBBXX:5:1224:6695:22239,J00121:27:H3GGKBBXX:5:1111:15128:24859,J00121:27:H3GGKBBXX:5:1217:17371:21641,J00121:27:H3GGKBBXX:5:1223:17208:14713,J00121:27:H3GGKBBXX:5:1221:17848:33826,J00121:27:H3GGKBBXX:5:1220:30025:10229,J00121:27:H3GGKBBXX:5:1219:24079:33651,J00121:27:H3GGKBBXX:5:2221:30147:9526,J00121:27:H3GGKBBXX:5:1204:4736:45713,J00121:27:H3GGKBBXX:5:2118:13585:38996,J00121:27:H3GGKBBXX:5:1203:12520:2017,J00121:27:H3GGKBBXX:5:2116:29305:24841,J00121:27:H3GGKBBXX:5:2110:19451:1965,J00121:27:H3GGKBBXX:5:1107:30046:38152,J00121:27:H3GGKBBXX:5:2108:25621:34706,J00121:27:H3GGKBBXX:5:2226:9404:48737,J00121:27:H3GGKBBXX:5:2112:7415:31435,J00121:27:H3GGKBBXX:5:2113:8115:2545,J00121:27:H3GGKBBXX:5:1224:16762:43339;sequence=TACAGTTATTAAAATATCAAGATAAATGGTTGGTTATTTTTGGGTG;start=95518;subtype=IES;support_ref=0;support_variant=46;type=IES;
scaffold51_143_with_IES	MILORD	internal_eliminated_sequence	96704	96778	.	.	.	ID=MILORD.143.96704.96778;Name=MILORD.143.96704.96778;bounded_by_ta=TRUE;common_boundary=Both;end=96778;ies_id=IESPGM.PTET51.1.143.91040;ies_left_dist=0;ies_min_dist=0;ies_right_dist=0;junction_seq=agaatcatttgaagaTAtcaatccttaattga;read_names=J00121:27:H3GGKBBXX:5:1107:10835:6308,J00121:27:H3GGKBBXX:5:2119:12652:17192,J00121:27:H3GGKBBXX:5:1206:23723:12743,J00121:27:H3GGKBBXX:5:1201:23967:15029,J00121:27:H3GGKBBXX:5:1108:9364:15856,J00121:27:H3GGKBBXX:5:2202:25246:7011,J00121:27:H3GGKBBXX:5:1114:5720:25966,J00121:27:H3GGKBBXX:5:1216:6248:42284,J00121:27:H3GGKBBXX:5:1128:21460:12867,J00121:27:H3GGKBBXX:5:2203:5954:28622,J00121:27:H3GGKBBXX:5:2105:7912:14678,J00121:27:H3GGKBBXX:5:1121:18122:2721,J00121:27:H3GGKBBXX:5:1103:27671:16243,J00121:27:H3GGKBBXX:5:2109:27539:29518,J00121:27:H3GGKBBXX:5:2103:5944:16471,J00121:27:H3GGKBBXX:5:1114:11251:6642,J00121:27:H3GGKBBXX:5:1121:25804:39418,J00121:27:H3GGKBBXX:5:2211:23784:11126,J00121:27:H3GGKBBXX:5:2217:20933:8506,J00121:27:H3GGKBBXX:5:1206:19380:44324,J00121:27:H3GGKBBXX:5:1221:23358:29202,J00121:27:H3GGKBBXX:5:2227:21937:27338,J00121:27:H3GGKBBXX:5:2208:26555:46803,J00121:27:H3GGKBBXX:5:2102:23723:27936,J00121:27:H3GGKBBXX:5:1221:14823:21834,J00121:27:H3GGKBBXX:5:1218:26047:45713,J00121:27:H3GGKBBXX:5:2222:13484:36358,J00121:27:H3GGKBBXX:5:1103:10521:16067,J00121:27:H3GGKBBXX:5:1206:19329:17227,J00121:27:H3GGKBBXX:5:2226:27874:12550,J00121:27:H3GGKBBXX:5:1112:17685:14766,J00121:27:H3GGKBBXX:5:2120:24769:10686,J00121:27:H3GGKBBXX:5:1114:15788:6273,J00121:27:H3GGKBBXX:5:2113:26474:30028,J00121:27:H3GGKBBXX:5:1114:5832:25879,J00121:27:H3GGKBBXX:5:1223:4959:4215,J00121:27:H3GGKBBXX:5:1201:27275:42565,J00121:27:H3GGKBBXX:5:2216:23246:31259,J00121:27:H3GGKBBXX:5:1111:1966:31910,J00121:27:H3GGKBBXX:5:2101:7496:30767,J00121:27:H3GGKBBXX:5:2104:26189:20779,J00121:27:H3GGKBBXX:5:2215:19218:42073,J00121:27:H3GGKBBXX:5:2111:8481:27268,J00121:27:H3GGKBBXX:5:1127:16072:35110,J00121:27:H3GGKBBXX:5:2220:1489:33123,J00121:27:H3GGKBBXX:5:2228:7892:47383,J00121:27:H3GGKBBXX:5:2218:31253:33000,J00121:27:H3GGKBBXX:5:2223:24251:23470,J00121:27:H3GGKBBXX:5:1114:25692:7750,J00121:27:H3GGKBBXX:5:2116:4137:8629,J00121:27:H3GGKBBXX:5:1124:6350:31136,J00121:27:H3GGKBBXX:5:2204:5132:11161,J00121:27:H3GGKBBXX:5:2227:27681:15311,J00121:27:H3GGKBBXX:5:1111:28168:36376,J00121:27:H3GGKBBXX:5:1218:13951:21905,J00121:27:H3GGKBBXX:5:1108:13900:6871,J00121:27:H3GGKBBXX:5:2211:12094:14537,J00121:27:H3GGKBBXX:5:2211:19441:8945,J00121:27:H3GGKBBXX:5:1208:7517:15223,J00121:27:H3GGKBBXX:5:1216:26118:19636,J00121:27:H3GGKBBXX:5:2102:18203:18933,J00121:27:H3GGKBBXX:5:2125:5599:16331,J00121:27:H3GGKBBXX:5:1104:27732:8471,J00121:27:H3GGKBBXX:5:1116:28442:32666,J00121:27:H3GGKBBXX:5:1104:25144:44113,J00121:27:H3GGKBBXX:5:1105:2514:20867,J00121:27:H3GGKBBXX:5:2206:22323:36798,J00121:27:H3GGKBBXX:5:1119:13240:22749,J00121:27:H3GGKBBXX:5:2213:19908:7293,J00121:27:H3GGKBBXX:5:2101:25408:12040,J00121:27:H3GGKBBXX:5:2216:23145:17509,J00121:27:H3GGKBBXX:5:1214:5781:16717,J00121:27:H3GGKBBXX:5:2220:24332:16999,J00121:27:H3GGKBBXX:5:2220:12814:47753,J00121:27:H3GGKBBXX:5:2126:21501:41845,J00121:27:H3GGKBBXX:5:1104:2788:20357,J00121:27:H3GGKBBXX:5:1108:24444:13218,J00121:27:H3GGKBBXX:5:1214:3285:18370,J00121:27:H3GGKBBXX:5:2214:20770:28059,J00121:27:H3GGKBBXX:5:2219:9120:38785,J00121:27:H3GGKBBXX:5:1206:28148:5323,J00121:27:H3GGKBBXX:5:1220:7496:7908;sequence=TAAAGTCAACTGATAAATATCTTTTGTCATACTCATATTTCTGAATGATTAATACAAAATATACAAATTTAAGTG;start=96704;subtype=IES;support_ref=2;support_variant=82;type=IES;
scaffold51_143_with_IES	MILORD	internal_eliminated_sequence	98456	98541	.	.	.	ID=MILORD.143.98456.98541;Name=MILORD.143.98456.98541;bounded_by_ta=TRUE;common_boundary=Both;end=98541;ies_id=IESPGM.PTET51.1.143.92717;ies_left_dist=0;ies_min_dist=0;ies_right_dist=0;junction_seq=aagctctaataatatTAccaattttataataa;read_names=J00121:27:H3GGKBBXX:5:1210:27641:44464,J00121:27:H3GGKBBXX:5:1117:19360:4690,J00121:27:H3GGKBBXX:5:1128:26616:27953,J00121:27:H3GGKBBXX:5:2120:32096:5024,J00121:27:H3GGKBBXX:5:2226:25256:11003,J00121:27:H3GGKBBXX:5:2121:15990:45133,J00121:27:H3GGKBBXX:5:2215:19370:3407,J00121:27:H3GGKBBXX:5:2225:29548:32086,J00121:27:H3GGKBBXX:5:2119:30766:44078,J00121:27:H3GGKBBXX:5:1104:26951:16577,J00121:27:H3GGKBBXX:5:1124:9587:46733,J00121:27:H3GGKBBXX:5:1106:7101:21852,J00121:27:H3GGKBBXX:5:2204:29772:40631,J00121:27:H3GGKBBXX:5:1116:19887:46117,J00121:27:H3GGKBBXX:5:1225:9780:8242,J00121:27:H3GGKBBXX:5:1223:22008:12409,J00121:27:H3GGKBBXX:5:1117:13768:25070,J00121:27:H3GGKBBXX:5:2201:23409:35198,J00121:27:H3GGKBBXX:5:1125:22364:35004,J00121:27:H3GGKBBXX:5:1126:30858:30239,J00121:27:H3GGKBBXX:5:1203:24708:30274,J00121:27:H3GGKBBXX:5:2228:27062:5341,J00121:27:H3GGKBBXX:5:1222:16386:48667,J00121:27:H3GGKBBXX:5:1125:29031:13535,J00121:27:H3GGKBBXX:5:2226:12631:5692,J00121:27:H3GGKBBXX:5:2221:13869:43779,J00121:27:H3GGKBBXX:5:2220:10409:19918,J00121:27:H3GGKBBXX:5:2215:10490:21360,J00121:27:H3GGKBBXX:5:2116:26687:26775,J00121:27:H3GGKBBXX:5:1109:30137:42671,J00121:27:H3GGKBBXX:5:1102:5822:27443,J00121:27:H3GGKBBXX:5:2115:20029:17139,J00121:27:H3GGKBBXX:5:1218:16295:42003,J00121:27:H3GGKBBXX:5:1118:5051:26037,J00121:27:H3GGKBBXX:5:1205:28899:32015,J00121:27:H3GGKBBXX:5:1121:5183:39137,J00121:27:H3GGKBBXX:5:1206:19837:12831,J00121:27:H3GGKBBXX:5:2119:17452:33246,J00121:27:H3GGKBBXX:5:1213:2524:9209,J00121:27:H3GGKBBXX:5:1208:13362:24683;sequence=TAGAGTAAATTTCAATTAGTTTTTATGTCATCATAATATTCAATTTCTTATATAAATTTAATTTAAAAATGTGTATCAACCATTTG;start=98456;subtype=IES;support_ref=0;support_variant=40;type=IES;
scaffold51_143_with_IES	MILORD	internal_eliminated_sequence	100886	100948	.	.	.	ID=MILORD.143.100886.100948;Name=MILORD.143.100886.100948;bounded_by_ta=TRUE;common_boundary=RIGHT;end=100948;ies_id=IESPGM.PTET51.1.143.95064;ies_left_dist=3;ies_min_dist=0;ies_right_dist=0;junction_seq=aattcattgttgttgTAtaaatgttgtaatca;read_names=J00121:27:H3GGKBBXX:5:2105:24282:3688;sequence=TATTATTGTTGTTTTCCTTCTTTTTGTAATTGAAATTCAAAGCTATTTAATCGGTGATTACAA;start=100886;subtype=PARTIAL_EXTERNAL;support_ref=3;support_variant=1;type=ALTERNATIVE;
scaffold51_143_with_IES	MILORD	internal_eliminated_sequence	100889	100948	.	.	.	ID=MILORD.143.100889.100948;Name=MILORD.143.100889.100948;bounded_by_ta=TRUE;common_boundary=Both;end=100948;ies_id=IESPGM.PTET51.1.143.95064;ies_left_dist=0;ies_min_dist=0;ies_right_dist=0;junction_seq=tcattgttgttgtatTAtaaatgttgtaatca;read_names=J00121:27:H3GGKBBXX:5:1214:15503:19742,J00121:27:H3GGKBBXX:5:2110:12439:47630,J00121:27:H3GGKBBXX:5:1104:14123:34231,J00121:27:H3GGKBBXX:5:2227:6766:16348,J00121:27:H3GGKBBXX:5:2108:20182:11706,J00121:27:H3GGKBBXX:5:2109:12601:34442,J00121:27:H3GGKBBXX:5:2212:22039:47137,J00121:27:H3GGKBBXX:5:1110:12753:1789,J00121:27:H3GGKBBXX:5:1115:23561:30398,J00121:27:H3GGKBBXX:5:1213:15848:45590,J00121:27:H3GGKBBXX:5:2207:1925:30327,J00121:27:H3GGKBBXX:5:2220:21399:30556,J00121:27:H3GGKBBXX:5:2122:3863:37871,J00121:27:H3GGKBBXX:5:1105:8339:42495,J00121:27:H3GGKBBXX:5:2111:10013:31998,J00121:27:H3GGKBBXX:5:1120:10784:28481,J00121:27:H3GGKBBXX:5:1203:26626:29976,J00121:27:H3GGKBBXX:5:1207:27925:38099,J00121:27:H3GGKBBXX:5:1112:17300:38011,J00121:27:H3GGKBBXX:5:2207:11150:27672,J00121:27:H3GGKBBXX:5:2220:17036:6994,J00121:27:H3GGKBBXX:5:2223:18203:48544,J00121:27:H3GGKBBXX:5:2213:5010:13834,J00121:27:H3GGKBBXX:5:2207:28848:21975,J00121:27:H3GGKBBXX:5:1110:26768:20023,J00121:27:H3GGKBBXX:5:1212:23064:25668,J00121:27:H3GGKBBXX:5:1127:17574:41862,J00121:27:H3GGKBBXX:5:2209:14996:37150;sequence=TATTGTTGTTTTCCTTCTTTTTGTAATTGAAATTCAAAGCTATTTAATCGGTGATTACAA;start=100889;subtype=IES;support_ref=0;support_variant=28;type=IES;
scaffold51_143_with_IES	MILORD	internal_eliminated_sequence	100889	100950	.	.	.	ID=MILORD.143.100889.100950;Name=MILORD.143.100889.100950;bounded_by_ta=TRUE;common_boundary=LEFT;end=100950;ies_id=IESPGM.PTET51.1.143.95064;ies_left_dist=0;ies_min_dist=0;ies_right_dist=-2;junction_seq=tcattgttgttgtatTAaatgttgtaatcatt;read_names=J00121:27:H3GGKBBXX:5:2110:30919:45994;sequence=TATTGTTGTTTTCCTTCTTTTTGTAATTGAAATTCAAAGCTATTTAATCGGTGATTACAATA;start=100889;subtype=PARTIAL_EXTERNAL;support_ref=0;support_variant=1;type=ALTERNATIVE;
scaffold51_143_with_IES	MILORD	internal_eliminated_sequence	103102	103194	.	.	.	ID=MILORD.143.103102.103194;Name=MILORD.143.103102.103194;bounded_by_ta=TRUE;common_boundary=Both;end=103194;ies_id=IESPGM.PTET51.1.143.97217;ies_left_dist=0;ies_min_dist=0;ies_right_dist=0;junction_seq=aattccaaaatgtagTAtcatgtaatggttga;read_names=J00121:27:H3GGKBBXX:5:2115:28077:23522,J00121:27:H3GGKBBXX:5:1205:27712:33475,J00121:27:H3GGKBBXX:5:1122:18548:28147,J00121:27:H3GGKBBXX:5:1103:17289:38943,J00121:27:H3GGKBBXX:5:1127:16630:43708,J00121:27:H3GGKBBXX:5:2218:12621:30433,J00121:27:H3GGKBBXX:5:2104:3894:27549;sequence=TACACATAGTTAGCTAAATCTTTTGAGAATTTCCTTTAATTTTACAATGCTATTTTACTAATGAATAATTGAACTTCGATTCCTCAGTTAGTG;start=103102;subtype=IES;support_ref=0;support_variant=7;type=IES;
scaffold51_143_with_IES	MILORD	internal_eliminated_sequence	104251	104299	.	.	.	ID=MILORD.143.104251.104299;Name=MILORD.143.104251.104299;bounded_by_ta=TRUE;common_boundary=Both;end=104299;ies_id=IESPGM.PTET51.1.143.98273;ies_left_dist=0;ies_min_dist=0;ies_right_dist=0;junction_seq=acatttgttctatgtTAcatagaaaatttaca;read_names=J00121:27:H3GGKBBXX:5:2217:4056:44886,J00121:27:H3GGKBBXX:5:1125:21734:31664,J00121:27:H3GGKBBXX:5:1127:29528:8981,J00121:27:H3GGKBBXX:5:2227:20588:38328,J00121:27:H3GGKBBXX:5:1228:13920:33387,J00121:27:H3GGKBBXX:5:1108:11962:37695,J00121:27:H3GGKBBXX:5:2224:5954:31083,J00121:27:H3GGKBBXX:5:2104:8978:29501,J00121:27:H3GGKBBXX:5:1118:27133:40104,J00121:27:H3GGKBBXX:5:2117:24353:7011,J00121:27:H3GGKBBXX:5:2222:17229:47735,J00121:27:H3GGKBBXX:5:1116:9303:11917,J00121:27:H3GGKBBXX:5:1206:19532:47120,J00121:27:H3GGKBBXX:5:2113:31132:40807,J00121:27:H3GGKBBXX:5:2209:10805:41739,J00121:27:H3GGKBBXX:5:2215:20222:5270,J00121:27:H3GGKBBXX:5:2220:21146:5499,J00121:27:H3GGKBBXX:5:2226:15503:42495,J00121:27:H3GGKBBXX:5:2215:13027:40069,J00121:27:H3GGKBBXX:5:2209:3062:3952,J00121:27:H3GGKBBXX:5:2216:32299:45889,J00121:27:H3GGKBBXX:5:2102:7973:6554,J00121:27:H3GGKBBXX:5:2214:8055:18159,J00121:27:H3GGKBBXX:5:2126:10277:36710,J00121:27:H3GGKBBXX:5:2212:4350:40297,J00121:27:H3GGKBBXX:5:2119:18832:13834,J00121:27:H3GGKBBXX:5:1108:6816:17772,J00121:27:H3GGKBBXX:5:2126:6482:31787,J00121:27:H3GGKBBXX:5:1204:18325:45027,J00121:27:H3GGKBBXX:5:2225:13342:21412,J00121:27:H3GGKBBXX:5:2115:25256:10686,J00121:27:H3GGKBBXX:5:2111:7253:6572,J00121:27:H3GGKBBXX:5:2220:21765:14062,J00121:27:H3GGKBBXX:5:2212:30787:42460,J00121:27:H3GGKBBXX:5:1219:29041:14537,J00121:27:H3GGKBBXX:5:2206:7770:23118,J00121:27:H3GGKBBXX:5:1219:24231:36446,J00121:27:H3GGKBBXX:5:2203:7659:34917,J00121:27:H3GGKBBXX:5:2218:8907:32015,J00121:27:H3GGKBBXX:5:2204:6370:26775,J00121:27:H3GGKBBXX:5:1210:10368:3987,J00121:27:H3GGKBBXX:5:1128:27854:19373,J00121:27:H3GGKBBXX:5:1201:18284:37220,J00121:27:H3GGKBBXX:5:1217:27377:45379,J00121:27:H3GGKBBXX:5:2202:10135:29852,J00121:27:H3GGKBBXX:5:1215:7314:4602,J00121:27:H3GGKBBXX:5:1111:21907:6220,J00121:27:H3GGKBBXX:5:1128:29396:4637,J00121:27:H3GGKBBXX:5:2104:22303:23118,J00121:27:H3GGKBBXX:5:1104:8278:25087,J00121:27:H3GGKBBXX:5:1215:24677:25966;sequence=TATTGTAGGAATTGAATTTGAAGCATCTTCTAGTCAAGGTGTTTGACAA;start=104251;subtype=IES;support_ref=2;support_variant=51;type=IES;
scaffold51_143_with_IES	MILORD	internal_eliminated_sequence	110846	110874	.	.	.	ID=MILORD.143.110846.110874;Name=MILORD.143.110846.110874;bounded_by_ta=TRUE;common_boundary=Both;end=110874;ies_id=IESPGM.PTET51.1.143.104819;ies_left_dist=0;ies_min_dist=0;ies_right_dist=0;junction_seq=tcccaccttttgtaaTAtcataactgcgtatt;read_names=J00121:27:H3GGKBBXX:5:1105:15706:17104,J00121:27:H3GGKBBXX:5:2108:15869:48649,J00121:27:H3GGKBBXX:5:2208:25195:13183,J00121:27:H3GGKBBXX:5:2205:24068:46153,J00121:27:H3GGKBBXX:5:2206:15595:3864,J00121:27:H3GGKBBXX:5:1205:21917:33598,J00121:27:H3GGKBBXX:5:2109:20202:14555,J00121:27:H3GGKBBXX:5:2205:22851:21360,J00121:27:H3GGKBBXX:5:1223:10247:9332,J00121:27:H3GGKBBXX:5:1124:5386:44201,J00121:27:H3GGKBBXX:5:1115:12439:20551,J00121:27:H3GGKBBXX:5:1108:24657:30679,J00121:27:H3GGKBBXX:5:1215:23409:3160,J00121:27:H3GGKBBXX:5:1102:23206:35796,J00121:27:H3GGKBBXX:5:2228:18456:31822,J00121:27:H3GGKBBXX:5:2122:21247:5288,J00121:27:H3GGKBBXX:5:2222:23673:36675,J00121:27:H3GGKBBXX:5:1222:7598:37519,J00121:27:H3GGKBBXX:5:2115:5457:44851,J00121:27:H3GGKBBXX:5:2226:25672:21887,J00121:27:H3GGKBBXX:5:1110:19299:24876,J00121:27:H3GGKBBXX:5:1119:19187:13500,J00121:27:H3GGKBBXX:5:1222:19908:43023,J00121:27:H3GGKBBXX:5:2227:11738:45572,J00121:27:H3GGKBBXX:5:1222:5548:28692,J00121:27:H3GGKBBXX:5:1116:23409:6818,J00121:27:H3GGKBBXX:5:2126:20557:33316,J00121:27:H3GGKBBXX:5:1102:7699:17227,J00121:27:H3GGKBBXX:5:2218:5061:10827,J00121:27:H3GGKBBXX:5:1222:19827:43339,J00121:27:H3GGKBBXX:5:1225:17919:23188,J00121:27:H3GGKBBXX:5:2217:21389:30573,J00121:27:H3GGKBBXX:5:1107:8471:21869,J00121:27:H3GGKBBXX:5:1227:23845:25439,J00121:27:H3GGKBBXX:5:1209:19096:12497,J00121:27:H3GGKBBXX:5:2107:25256:15047,J00121:27:H3GGKBBXX:5:1223:13606:9631,J00121:27:H3GGKBBXX:5:2128:17533:22415,J00121:27:H3GGKBBXX:5:1117:21450:23856,J00121:27:H3GGKBBXX:5:2209:11332:15785,J00121:27:H3GGKBBXX:5:1205:30675:35585,J00121:27:H3GGKBBXX:5:2204:4848:42249,J00121:27:H3GGKBBXX:5:1120:9262:26898,J00121:27:H3GGKBBXX:5:2123:5710:46873,J00121:27:H3GGKBBXX:5:2223:29782:33369,J00121:27:H3GGKBBXX:5:2117:13738:2510,J00121:27:H3GGKBBXX:5:2203:14925:30696,J00121:27:H3GGKBBXX:5:2102:26068:30239,J00121:27:H3GGKBBXX:5:1203:1428:35128,J00121:27:H3GGKBBXX:5:1206:8136:48403,J00121:27:H3GGKBBXX:5:2102:30360:37994,J00121:27:H3GGKBBXX:5:2213:17086:44464,J00121:27:H3GGKBBXX:5:2118:19339:30820,J00121:27:H3GGKBBXX:5:1128:20973:31048,J00121:27:H3GGKBBXX:5:1209:28787:45924,J00121:27:H3GGKBBXX:5:1115:4056:32332,J00121:27:H3GGKBBXX:5:2117:20699:18827,J00121:27:H3GGKBBXX:5:2227:5680:11970,J00121:27:H3GGKBBXX:5:1108:14915:40772;sequence=TACACTTCAAATAGAATTTGATTGAATCA;start=110846;subtype=IES;support_ref=0;support_variant=59;type=IES;
scaffold51_143_with_IES	MILORD	internal_eliminated_sequence	116366	119010	.	.	.	ID=MILORD.143.116366.119010;Name=MILORD.143.116366.119010;bounded_by_ta=TRUE;common_boundary=None;end=119010;ies_id=IESPGM.PTET51.1.143.112442;ies_left_dist=2132;ies_min_dist=485;ies_right_dist=-485;junction_seq=tagattttcagatagTAcaacatcattagaat;read_names=J00121:27:H3GGKBBXX:5:1103:13068:36622;sequence=TATTATTGATTTAAATTTTTGATTAAATTGTTCCTTTAAGTTTTTTATATATATAATGTCTCCTATTAAAGATGGAAATATAAATATGCAAAAATCCAATAGTAATTATATACCTTACACTTTTCTGAGCATATAAATTATTAGATTTGCATTTTTAATTCTTAAATTTCCTTAAAATAATGACGAAATATTATAAAATCAATTTAGAGTATATTAACCAAAAAATATAATTGACCTAAATTAATTCATCTTGTTTGGAAGGAATAGCATTTAATAAATAAAAATATAAGTCAGTTATCTTTCATAACTATCTTTGCTATTTAGATCGAGAAATAATGCCAACTTAGGTCTGCTTTCACCACAGGGATCAAAAAATGGATCTTATTTTAAGAGTGGATTTTTTTGATTGATTTGCACTTCTAATTGTAAATGTACCTTTATAAAATTATGTTACCCTAGTTAGATTTTTAATTGATCAATATATTTTGAAAGACAACCAGGAGATAAAGGAATTACTTAAATGAAAAACTAATGTTGATTGCTCTTATTTGAAAGATTTTAATTTTTAGAGGTATTTAATAATTCCACTCAAAATTTCTGTTTTCATTTATATCCAATTCTCGAAGTTATTTGAAAAGTGATTCAAATTTATAAAATATTTTGAAATTCAAGAAAATATAAATTTTGATAAAGACTTACCAATCAATTAGATAGATAATCGCAATTTTAGAAGGTTATGGATTTCAATTACTGTCTTATTACGTTAACTAGATAAGGTTGTTTATTTAAAATTTAATCCTGAGAATGTGAGCAAAAAACCTTATATGATAATCAGTAATCATATTGAACTTTATTCTAAGTTCCTGGAGCATTAATATTAAATTAGCATTTTAGTGATTCATTAATTAATTATGGTGATTCATGAATATAATTAATTGAATTTGAATTGCATATTTAAAAATAAATTTGAAAAATCAAATTATTATTATTAAATTGATTTAAATGGATAGTTGTGTTAAATAAAATTCTAATTAAAATCAATTTTGCGAACAATAGAATAGTTAATTTAAAAGTAAAATATTAAATAACAATAGAGTCAGAAAACGAACTAGCCGAAGAATCAATCATCAATAATGTCAAACTACGATATGGAGAAATCTTGGAACAAAAAGTAAATTTAGGGTGTTGCAGTACATAAGGTTGTGGAACCATAGATTATGCTATTTTCGCTGAAAAATATTAAAATCTTCAAGGATATATTCCAGAAGCTGATTTAGGCTTAGGATGCGGGATTCCAACTGAATTCGCAGAGCTTAAAAAAGGAGATGTTGTCCTTGATTTAGGTTCAGGAGCTGGAAATGATTGTTTCATAGCAAAAGCATAAGTTGGGGAAAGTGGAAGAGTTATTGGTGTTGATATGACACCTAGTATGATACGAAAAGCTTAATTGAATTCAGATAAATATAATATTAGAAATGTTGAATTCAGATAGGGTGATATTACAGATATACCTGTTTTGGATAACTATGTTGATGTTGTCATTAGCAATTGTGTAATCAATTTGGTACCTGATAAAAGAAAAGTATTTTCAGAAATCCATAGAGTCTTGAAATAAAATGGTCACTTCTCTATAAGTGATGTTCTTTCTACTGGTGATTTGCCTTTAGCGATTAGAAAAGCTTAGGAATTGCATATAGGTGGAGTTTCAGGCGCTCTTAGAAAAGACATTTATTTAAAAACTCTAGAAGACCTAGGATTTATTGATATCTAAATTAAAAAAGAAAAGGTAATTGATTTCCCAGATGAACTGATGTTAAAGTATGTTTCTTAGGAAGAGTTAAACGAATTCTAGAATAGTGGAACAAAAATTTTAAGCGCAACCATTTTTGCAAGAAAAAAATGATTAATATAGTAAAAATTATACATTAATGATTTTTGATATTTATGAGTAAGAAAGAATTCTAATACTTTTCCTGAATAATATTATTTGTGAGTGCCTAAACATTAAAATTTAAAAAATCATAGTGAAGGTAAAAACTATTTTTCCTTTGTCTATTCCTAGTTAATTACATAAAGTTTTAGAGAAAAAAAATTATGCTAATAATTTTATCAAATTATTTTATGAGATCAGATATAATAGATACAGTAAAATATCCTCTATACTTGGTTAAACTAATTATTTATTACCTGATCACTAATATTTAAGCTATAAAATAAATTTTCAGGAATTCTAATAAGTCTTATAATAATAAATAAAAGAAACATAAAAATCTAAATTGCAAAAGAAGAAAGAATGCATTGTTTAAAATAAATAAAATTAAATTTATTGCAACCAATTGAAACAAGAAACAGCTAAAAATGACCAATTCTGATATCAAATTAATAAGATGTCTAAGATCATTGTCATTTTTAATGAAATATAAAACAACTTCTATATTGTTATTTCTTTCATAGAATGTATTTCAGAACTCATTTGAGCGCATTTTATTCTATTCTTGTTCTTTCTTTCAATGGAATGACTTTTACTCATTATTTAAAAAAATTATTTAATCTATGTTATTTTTCAATTGTGGCTCTTAGAAAGTGATCAAGTTGCATGAATTTTCATATAAATCATTCATATATATCACAAATCGAAAAAATAA;start=116366;subtype=EXTERNAL;support_ref=143;support_variant=1;type=ALTERNATIVE;
scaffold51_143_with_IES	MILORD	internal_eliminated_sequence	118498	118525	.	.	.	ID=MILORD.143.118498.118525;Name=MILORD.143.118498.118525;bounded_by_ta=TRUE;common_boundary=Both;end=118525;ies_id=IESPGM.PTET51.1.143.112442;ies_left_dist=0;ies_min_dist=0;ies_right_dist=0;junction_seq=ttttatgagatcagaTActtggttaaactaat;read_names=J00121:27:H3GGKBBXX:5:2205:8329:34600,J00121:27:H3GGKBBXX:5:1109:31253:34512,J00121:27:H3GGKBBXX:5:2110:15503:45414,J00121:27:H3GGKBBXX:5:1221:19948:30151,J00121:27:H3GGKBBXX:5:2112:24170:39506,J00121:27:H3GGKBBXX:5:2209:16001:18177,J00121:27:H3GGKBBXX:5:2225:23784:24314,J00121:27:H3GGKBBXX:5:2213:20770:39348,J00121:27:H3GGKBBXX:5:1128:28392:19109,J00121:27:H3GGKBBXX:5:2219:9638:3143,J00121:27:H3GGKBBXX:5:2106:30979:29852,J00121:27:H3GGKBBXX:5:2223:6593:9086,J00121:27:H3GGKBBXX:5:1223:4797:17790,J00121:27:H3GGKBBXX:5:1105:29427:27303,J00121:27:H3GGKBBXX:5:2109:18000:38521,J00121:27:H3GGKBBXX:5:2220:15889:40772,J00121:27:H3GGKBBXX:5:2112:2331:42917,J00121:27:H3GGKBBXX:5:2221:29751:14396,J00121:27:H3GGKBBXX:5:2210:6816:44922,J00121:27:H3GGKBBXX:5:1125:21095:44201,J00121:27:H3GGKBBXX:5:1128:28716:24067,J00121:27:H3GGKBBXX:5:1122:27387:23557,J00121:27:H3GGKBBXX:5:2218:4432:46029,J00121:27:H3GGKBBXX:5:1101:24586:13078,J00121:27:H3GGKBBXX:5:1121:24221:4321,J00121:27:H3GGKBBXX:5:2228:21623:11284,J00121:27:H3GGKBBXX:5:1122:27113:23434,J00121:27:H3GGKBBXX:5:2207:25824:44341,J00121:27:H3GGKBBXX:5:2203:22627:5569,J00121:27:H3GGKBBXX:5:2219:15788:28674,J00121:27:H3GGKBBXX:5:1119:9161:18458,J00121:27:H3GGKBBXX:5:1213:4076:25087,J00121:27:H3GGKBBXX:5:1211:20131:2123;sequence=TATAATAGATACAGTAAAATATCCTCTA;start=118498;subtype=IES;support_ref=3;support_variant=33;type=IES;
scaffold51_143_with_IES	MILORD	internal_eliminated_sequence	120187	120215	.	.	.	ID=MILORD.143.120187.120215;Name=MILORD.143.120187.120215;bounded_by_ta=TRUE;common_boundary=Both;end=120215;ies_id=IESPGM.PTET51.1.143.114103;ies_left_dist=0;ies_min_dist=0;ies_right_dist=0;junction_seq=attttagtggttggtTAattagccttagttgt;read_names=J00121:27:H3GGKBBXX:5:1110:24819:10071,J00121:27:H3GGKBBXX:5:2226:4584:30398,J00121:27:H3GGKBBXX:5:1219:22303:22344,J00121:27:H3GGKBBXX:5:2219:20435:31206,J00121:27:H3GGKBBXX:5:2208:9069:35743,J00121:27:H3GGKBBXX:5:2113:18436:21518,J00121:27:H3GGKBBXX:5:2112:27356:36939,J00121:27:H3GGKBBXX:5:1214:7111:11073,J00121:27:H3GGKBBXX:5:2206:28300:25457,J00121:27:H3GGKBBXX:5:1204:11698:46381,J00121:27:H3GGKBBXX:5:1125:22120:45555,J00121:27:H3GGKBBXX:5:2224:10257:1332,J00121:27:H3GGKBBXX:5:1222:3762:26371,J00121:27:H3GGKBBXX:5:1117:4797:25949,J00121:27:H3GGKBBXX:5:1202:15747:11759,J00121:27:H3GGKBBXX:5:2108:25510:49071,J00121:27:H3GGKBBXX:5:2111:31883:12075,J00121:27:H3GGKBBXX:5:1113:14499:13886,J00121:27:H3GGKBBXX:5:1101:17980:10458,J00121:27:H3GGKBBXX:5:2114:12976:6114,J00121:27:H3GGKBBXX:5:1112:13494:42003,J00121:27:H3GGKBBXX:5:2216:11332:31611,J00121:27:H3GGKBBXX:5:1114:20161:29747,J00121:27:H3GGKBBXX:5:2208:8968:35743,J00121:27:H3GGKBBXX:5:2206:22455:27391,J00121:27:H3GGKBBXX:5:1111:3539:29747,J00121:27:H3GGKBBXX:5:1211:19928:24138,J00121:27:H3GGKBBXX:5:2203:17005:22590,J00121:27:H3GGKBBXX:5:2115:16711:45537,J00121:27:H3GGKBBXX:5:1126:28838:9297,J00121:27:H3GGKBBXX:5:2218:10328:5218,J00121:27:H3GGKBBXX:5:2116:30462:17280,J00121:27:H3GGKBBXX:5:1213:25733:11724,J00121:27:H3GGKBBXX:5:1222:17716:31066,J00121:27:H3GGKBBXX:5:2220:15067:2000,J00121:27:H3GGKBBXX:5:2223:22901:14379,J00121:27:H3GGKBBXX:5:1116:13453:36939,J00121:27:H3GGKBBXX:5:2226:22820:20814,J00121:27:H3GGKBBXX:5:1202:10176:25597,J00121:27:H3GGKBBXX:5:2103:9820:15240,J00121:27:H3GGKBBXX:5:2210:15026:22960,J00121:27:H3GGKBBXX:5:1202:22161:2475,J00121:27:H3GGKBBXX:5:1209:25976:32824,J00121:27:H3GGKBBXX:5:1217:6593:8875,J00121:27:H3GGKBBXX:5:1202:23855:11425,J00121:27:H3GGKBBXX:5:2218:30878:38433,J00121:27:H3GGKBBXX:5:2215:8937:8893,J00121:27:H3GGKBBXX:5:1119:7923:13640,J00121:27:H3GGKBBXX:5:1228:28250:31453,J00121:27:H3GGKBBXX:5:1109:24200:20076,J00121:27:H3GGKBBXX:5:2223:28645:1930,J00121:27:H3GGKBBXX:5:2218:24079:6958,J00121:27:H3GGKBBXX:5:1105:16823:46223,J00121:27:H3GGKBBXX:5:1214:20101:12128,J00121:27:H3GGKBBXX:5:2227:22962:45256,J00121:27:H3GGKBBXX:5:1212:19532:1965,J00121:27:H3GGKBBXX:5:1220:19695:39418,J00121:27:H3GGKBBXX:5:1212:25053:23522,J00121:27:H3GGKBBXX:5:1103:6137:22713,J00121:27:H3GGKBBXX:5:2204:9232:25685,J00121:27:H3GGKBBXX:5:1221:10399:12128;sequence=TATAGTGGGAATATCTATTGAGTGCACTA;start=120187;subtype=IES;support_ref=3;support_variant=61;type=IES;
scaffold51_143_with_IES	MILORD	internal_eliminated_sequence	126681	126710	.	.	.	ID=MILORD.143.126681.126710;Name=MILORD.143.126681.126710;bounded_by_ta=TRUE;common_boundary=Both;end=126710;ies_id=IESPGM.PTET51.1.143.120568;ies_left_dist=0;ies_min_dist=0;ies_right_dist=0;junction_seq=tattcgtaagggataTAcgattatttcaaaaa;read_names=J00121:27:H3GGKBBXX:5:1123:21907:24226,J00121:27:H3GGKBBXX:5:2217:9069:6484,J00121:27:H3GGKBBXX:5:1204:14133:36499,J00121:27:H3GGKBBXX:5:2202:18071:38152,J00121:27:H3GGKBBXX:5:2209:23865:47805,J00121:27:H3GGKBBXX:5:1104:6603:8013,J00121:27:H3GGKBBXX:5:2124:6685:28340,J00121:27:H3GGKBBXX:5:1211:16457:33281,J00121:27:H3GGKBBXX:5:1225:16914:39418,J00121:27:H3GGKBBXX:5:2202:16407:28340,J00121:27:H3GGKBBXX:5:2113:14844:18564,J00121:27:H3GGKBBXX:5:2202:25530:15698,J00121:27:H3GGKBBXX:5:2116:18852:11477,J00121:27:H3GGKBBXX:5:2116:26017:20621,J00121:27:H3GGKBBXX:5:1203:24383:20603,J00121:27:H3GGKBBXX:5:1121:25479:34284,J00121:27:H3GGKBBXX:5:2103:31832:9280,J00121:27:H3GGKBBXX:5:1226:20649:46100,J00121:27:H3GGKBBXX:5:2202:23520:18159,J00121:27:H3GGKBBXX:5:2126:15280:22063,J00121:27:H3GGKBBXX:5:2219:30929:22590,J00121:27:H3GGKBBXX:5:2114:9262:29536,J00121:27:H3GGKBBXX:5:1127:21399:47120,J00121:27:H3GGKBBXX:5:1127:7679:8893,J00121:27:H3GGKBBXX:5:2122:14123:40666,J00121:27:H3GGKBBXX:5:2219:28564:43392,J00121:27:H3GGKBBXX:5:2109:7243:34899,J00121:27:H3GGKBBXX:5:2109:22232:29501;sequence=TATGATTAAATTGGATTTAATATTAAACCG;start=126681;subtype=IES;support_ref=0;support_variant=28;type=IES;
scaffold51_143_with_IES	MILORD	internal_eliminated_sequence	128454	128481	.	.	.	ID=MILORD.143.128454.128481;Name=MILORD.143.128454.128481;bounded_by_ta=TRUE;common_boundary=None;end=128481;ies_id=IESPGM.PTET51.1.143.122673;ies_left_dist=362;ies_min_dist=362;ies_right_dist=381;junction_seq=ttatgtatgagccaaTAactcatttacaatta;read_names=J00121:27:H3GGKBBXX:5:2216:26484:13412;sequence=TATCCAAGTTGAGATTTCCTATTTCTTT;start=128454;subtype=MAC;support_ref=128;support_variant=1;type=CRYPTIC;
scaffold51_143_with_IES	MILORD	internal_eliminated_sequence	128816	128862	.	.	.	ID=MILORD.143.128816.128862;Name=MILORD.143.128816.128862;bounded_by_ta=TRUE;common_boundary=Both;end=128862;ies_id=IESPGM.PTET51.1.143.122673;ies_left_dist=0;ies_min_dist=0;ies_right_dist=0;junction_seq=aaatgtttctaatggTAtcttctcatgaccaa;read_names=J00121:27:H3GGKBBXX:5:1209:10064:16788,J00121:27:H3GGKBBXX:5:2204:24637:18265,J00121:27:H3GGKBBXX:5:1102:29833:36306,J00121:27:H3GGKBBXX:5:1201:9770:23663,J00121:27:H3GGKBBXX:5:2113:10439:13886,J00121:27:H3GGKBBXX:5:2116:26829:5851,J00121:27:H3GGKBBXX:5:2119:27113:1033,J00121:27:H3GGKBBXX:5:1210:8998:13640,J00121:27:H3GGKBBXX:5:1203:20435:37572,J00121:27:H3GGKBBXX:5:2208:11779:16770,J00121:27:H3GGKBBXX:5:2120:25743:32912,J00121:27:H3GGKBBXX:5:1225:3610:19214,J00121:27:H3GGKBBXX:5:1117:5294:48016,J00121:27:H3GGKBBXX:5:1102:24312:28709,J00121:27:H3GGKBBXX:5:1125:9932:33053,J00121:27:H3GGKBBXX:5:2218:7841:34987,J00121:27:H3GGKBBXX:5:2120:25317:33264,J00121:27:H3GGKBBXX:5:1103:24119:46979,J00121:27:H3GGKBBXX:5:2222:18497:14766,J00121:27:H3GGKBBXX:5:2227:26058:13869,J00121:27:H3GGKBBXX:5:1120:9993:29677,J00121:27:H3GGKBBXX:5:1108:23267:22608,J00121:27:H3GGKBBXX:5:1206:15321:21641,J00121:27:H3GGKBBXX:5:2227:18720:47788,J00121:27:H3GGKBBXX:5:2201:16193:29202,J00121:27:H3GGKBBXX:5:1119:16386:8330,J00121:27:H3GGKBBXX:5:1115:19877:23171,J00121:27:H3GGKBBXX:5:2124:23977:45432,J00121:27:H3GGKBBXX:5:1127:17137:13218,J00121:27:H3GGKBBXX:5:1201:16254:7644,J00121:27:H3GGKBBXX:5:2209:2270:18159,J00121:27:H3GGKBBXX:5:1211:9597:15944,J00121:27:H3GGKBBXX:5:2205:28605:45467,J00121:27:H3GGKBBXX:5:2221:3650:45062,J00121:27:H3GGKBBXX:5:1102:11820:46135,J00121:27:H3GGKBBXX:5:1117:17046:46504,J00121:27:H3GGKBBXX:5:1212:9536:34371,J00121:27:H3GGKBBXX:5:2118:15798:24718,J00121:27:H3GGKBBXX:5:2214:24261:27602,J00121:27:H3GGKBBXX:5:1125:18182:5147,J00121:27:H3GGKBBXX:5:1202:10622:46029,J00121:27:H3GGKBBXX:5:2218:4807:43304,J00121:27:H3GGKBBXX:5:1120:11089:43251,J00121:27:H3GGKBBXX:5:1209:9993:30063,J00121:27:H3GGKBBXX:5:1227:2828:33686,J00121:27:H3GGKBBXX:5:1121:25936:4971,J00121:27:H3GGKBBXX:5:2225:9242:33017,J00121:27:H3GGKBBXX:5:2220:20192:11970,J00121:27:H3GGKBBXX:5:2205:10927:39137,J00121:27:H3GGKBBXX:5:2217:5375:25474,J00121:27:H3GGKBBXX:5:1228:14235:36991,J00121:27:H3GGKBBXX:5:2113:18588:33598,J00121:27:H3GGKBBXX:5:1126:9831:44693,J00121:27:H3GGKBBXX:5:1120:22150:26617,J00121:27:H3GGKBBXX:5:1123:17807:16313,J00121:27:H3GGKBBXX:5:2128:17980:22520,J00121:27:H3GGKBBXX:5:2220:31822:41792,J00121:27:H3GGKBBXX:5:1108:3559:34002,J00121:27:H3GGKBBXX:5:1223:7070:38996,J00121:27:H3GGKBBXX:5:2225:26778:35268,J00121:27:H3GGKBBXX:5:1106:7090:9596,J00121:27:H3GGKBBXX:5:2227:22901:36112,J00121:27:H3GGKBBXX:5:2118:21876:40420,J00121:27:H3GGKBBXX:5:2111:16173:39541,J00121:27:H3GGKBBXX:5:1225:10105:26705,J00121:27:H3GGKBBXX:5:1115:8136:8594,J00121:27:H3GGKBBXX:5:2216:12266:17896,J00121:27:H3GGKBBXX:5:2220:22333:47788,J00121:27:H3GGKBBXX:5:1112:21836:20867,J00121:27:H3GGKBBXX:5:1126:21724:18142,J00121:27:H3GGKBBXX:5:1119:6309:23259,J00121:27:H3GGKBBXX:5:2223:29853:4479,J00121:27:H3GGKBBXX:5:1227:23825:12427;sequence=TACAGTCATTTCATTATCATTCTACTTATTTATATTGAAGAATACTG;start=128816;subtype=IES;support_ref=3;support_variant=73;type=IES;
scaffold51_143_with_IES	MILORD	internal_eliminated_sequence	129297	129350	.	.	.	ID=MILORD.143.129297.129350;Name=MILORD.143.129297.129350;bounded_by_ta=TRUE;common_boundary=Both;end=129350;ies_id=IESPGM.PTET51.1.143.123107;ies_left_dist=0;ies_min_dist=0;ies_right_dist=0;junction_seq=agtatagatttttgaTAtcttcaggggttaag;read_names=J00121:27:H3GGKBBXX:5:2210:1418:25650,J00121:27:H3GGKBBXX:5:2210:16234:18441,J00121:27:H3GGKBBXX:5:1218:29782:19408,J00121:27:H3GGKBBXX:5:1219:28869:36218,J00121:27:H3GGKBBXX:5:1126:9100:35936,J00121:27:H3GGKBBXX:5:2209:25946:42126,J00121:27:H3GGKBBXX:5:1122:18578:44552,J00121:27:H3GGKBBXX:5:1202:23926:42601,J00121:27:H3GGKBBXX:5:1116:20364:41141,J00121:27:H3GGKBBXX:5:2222:16762:33703,J00121:27:H3GGKBBXX:5:1119:17868:15926,J00121:27:H3GGKBBXX:5:2228:10510:15381,J00121:27:H3GGKBBXX:5:2227:27265:10370,J00121:27:H3GGKBBXX:5:2225:5954:21905,J00121:27:H3GGKBBXX:5:2116:4574:7345,J00121:27:H3GGKBBXX:5:1202:19035:13130,J00121:27:H3GGKBBXX:5:1206:20638:48474,J00121:27:H3GGKBBXX:5:2227:20446:26512,J00121:27:H3GGKBBXX:5:1110:17574:4479,J00121:27:H3GGKBBXX:5:1221:7202:26037,J00121:27:H3GGKBBXX:5:2120:14346:12146,J00121:27:H3GGKBBXX:5:2228:28016:22854,J00121:27:H3GGKBBXX:5:2205:27356:47911,J00121:27:H3GGKBBXX:5:2121:29457:14555,J00121:27:H3GGKBBXX:5:1106:4087:19162,J00121:27:H3GGKBBXX:5:2123:28493:24103,J00121:27:H3GGKBBXX:5:1209:22445:45133,J00121:27:H3GGKBBXX:5:2203:15108:25175,J00121:27:H3GGKBBXX:5:2213:10734:7890,J00121:27:H3GGKBBXX:5:1216:11921:23135,J00121:27:H3GGKBBXX:5:2226:28757:19882,J00121:27:H3GGKBBXX:5:1227:12642:29589,J00121:27:H3GGKBBXX:5:2227:27133:9965,J00121:27:H3GGKBBXX:5:1103:23470:29782,J00121:27:H3GGKBBXX:5:1122:25510:13974,J00121:27:H3GGKBBXX:5:1205:27204:36569,J00121:27:H3GGKBBXX:5:2208:18619:8717,J00121:27:H3GGKBBXX:5:1105:9942:20093,J00121:27:H3GGKBBXX:5:1224:20902:16014,J00121:27:H3GGKBBXX:5:2103:21653:8383,J00121:27:H3GGKBBXX:5:1118:27712:22010,J00121:27:H3GGKBBXX:5:2222:16092:31277,J00121:27:H3GGKBBXX:5:1224:9232:5147,J00121:27:H3GGKBBXX:5:2115:22201:16225,J00121:27:H3GGKBBXX:5:2224:16133:7644,J00121:27:H3GGKBBXX:5:2108:29295:35022;sequence=TATAGTTGGCTAAATTGTATTACAAATTTAATTTAATGCTCCCTATTTCTATTG;start=129297;subtype=IES;support_ref=2;support_variant=46;type=IES;
scaffold51_143_with_IES	MILORD	internal_eliminated_sequence	130105	130148	.	.	.	ID=MILORD.143.130105.130148;Name=MILORD.143.130105.130148;bounded_by_ta=TRUE;common_boundary=None;end=130148;ies_id=IESPGM.PTET51.1.143.124139;ies_left_dist=278;ies_min_dist=262;ies_right_dist=262;junction_seq=gatcaattatgactaTAttcttaattttacat;read_names=J00121:27:H3GGKBBXX:5:2207:16772:48737,J00121:27:H3GGKBBXX:5:1108:26565:9649,J00121:27:H3GGKBBXX:5:2219:21714:45942;sequence=TAAGGGCAGATTTCTATAGATTAATATTCATAATAAATCAACAA;start=130105;subtype=MAC;support_ref=294;support_variant=3;type=CRYPTIC;
scaffold51_143_with_IES	MILORD	internal_eliminated_sequence	130383	130410	.	.	.	ID=MILORD.143.130383.130410;Name=MILORD.143.130383.130410;bounded_by_ta=TRUE;common_boundary=Both;end=130410;ies_id=IESPGM.PTET51.1.143.124139;ies_left_dist=0;ies_min_dist=0;ies_right_dist=0;junction_seq=ttgtattttatctatTAtttgaagcaaaagtt;read_names=J00121:27:H3GGKBBXX:5:2107:19167:11108,J00121:27:H3GGKBBXX:5:1126:9942:3881,J00121:27:H3GGKBBXX:5:2209:14387:37712,J00121:27:H3GGKBBXX:5:1228:11140:48192,J00121:27:H3GGKBBXX:5:1204:23419:43339,J00121:27:H3GGKBBXX:5:2206:21004:10036,J00121:27:H3GGKBBXX:5:1127:11850:39506,J00121:27:H3GGKBBXX:5:2215:11627:21887,J00121:27:H3GGKBBXX:5:1211:11424:4268,J00121:27:H3GGKBBXX:5:1215:13017:21553,J00121:27:H3GGKBBXX:5:1222:28919:15557,J00121:27:H3GGKBBXX:5:2214:8562:22626,J00121:27:H3GGKBBXX:5:1217:20395:34407,J00121:27:H3GGKBBXX:5:2212:12286:30239,J00121:27:H3GGKBBXX:5:2101:9841:4198,J00121:27:H3GGKBBXX:5:2123:13941:48825,J00121:27:H3GGKBBXX:5:1202:11008:1402,J00121:27:H3GGKBBXX:5:1106:9384:37835,J00121:27:H3GGKBBXX:5:2218:11586:33211,J00121:27:H3GGKBBXX:5:1201:17046:41088,J00121:27:H3GGKBBXX:5:1213:12053:8207,J00121:27:H3GGKBBXX:5:1107:6400:23311,J00121:27:H3GGKBBXX:5:2115:30401:23962,J00121:27:H3GGKBBXX:5:1201:12317:13412,J00121:27:H3GGKBBXX:5:1215:12012:39822,J00121:27:H3GGKBBXX:5:1118:22090:47717,J00121:27:H3GGKBBXX:5:2102:31385:38398,J00121:27:H3GGKBBXX:5:1207:9404:18986,J00121:27:H3GGKBBXX:5:2121:22739:35761,J00121:27:H3GGKBBXX:5:2218:12215:5007,J00121:27:H3GGKBBXX:5:2221:11556:5833,J00121:27:H3GGKBBXX:5:1115:24079:7521,J00121:27:H3GGKBBXX:5:1108:28310:13552,J00121:27:H3GGKBBXX:5:2225:8592:15188,J00121:27:H3GGKBBXX:5:1126:8806:19812,J00121:27:H3GGKBBXX:5:1115:15838:35128,J00121:27:H3GGKBBXX:5:2202:30959:29466,J00121:27:H3GGKBBXX:5:2222:17208:18265,J00121:27:H3GGKBBXX:5:1224:16264:26336;sequence=TATAGATGAATAGATTACAAAATAATTA;start=130383;subtype=IES;support_ref=6;support_variant=39;type=IES;
scaffold51_143_with_IES	MILORD	internal_eliminated_sequence	132774	132852	.	.	.	ID=MILORD.143.132774.132852;Name=MILORD.143.132774.132852;bounded_by_ta=TRUE;common_boundary=Both;end=132852;ies_id=IESPGM.PTET51.1.143.126502;ies_left_dist=0;ies_min_dist=0;ies_right_dist=0;junction_seq=tcatagttgttttagTAtctgcagggttggtg;read_names=J00121:27:H3GGKBBXX:5:2216:14042:25263,J00121:27:H3GGKBBXX:5:1224:9973:1332,J00121:27:H3GGKBBXX:5:1110:14478:39770,J00121:27:H3GGKBBXX:5:1218:28412:34407,J00121:27:H3GGKBBXX:5:1121:12104:38890,J00121:27:H3GGKBBXX:5:1210:22800:43849,J00121:27:H3GGKBBXX:5:1124:14001:1666,J00121:27:H3GGKBBXX:5:1210:23104:45678,J00121:27:H3GGKBBXX:5:1122:5122:7064,J00121:27:H3GGKBBXX:5:2225:25702:7064,J00121:27:H3GGKBBXX:5:1120:6654:40244,J00121:27:H3GGKBBXX:5:1127:26362:9649,J00121:27:H3GGKBBXX:5:2225:30847:4760,J00121:27:H3GGKBBXX:5:2223:17411:34969,J00121:27:H3GGKBBXX:5:2216:25986:22854,J00121:27:H3GGKBBXX:5:1211:15473:18142,J00121:27:H3GGKBBXX:5:2209:30959:11882,J00121:27:H3GGKBBXX:5:2221:15392:44447,J00121:27:H3GGKBBXX:5:2228:12479:1455,J00121:27:H3GGKBBXX:5:2224:7354:26617,J00121:27:H3GGKBBXX:5:2101:27712:7310,J00121:27:H3GGKBBXX:5:1112:29508:5640,J00121:27:H3GGKBBXX:5:2228:5781:3916,J00121:27:H3GGKBBXX:5:1210:8227:3336,J00121:27:H3GGKBBXX:5:2110:12114:21113,J00121:27:H3GGKBBXX:5:1228:12601:2053,J00121:27:H3GGKBBXX:5:1108:14894:37994,J00121:27:H3GGKBBXX:5:2122:24464:42478,J00121:27:H3GGKBBXX:5:1209:13230:20867,J00121:27:H3GGKBBXX:5:2103:27488:14062,J00121:27:H3GGKBBXX:5:1209:20375:40631,J00121:27:H3GGKBBXX:5:1210:11901:40403,J00121:27:H3GGKBBXX:5:1104:6522:45467,J00121:27:H3GGKBBXX:5:2221:8887:47981,J00121:27:H3GGKBBXX:5:2113:19725:36692,J00121:27:H3GGKBBXX:5:1220:26332:22221,J00121:27:H3GGKBBXX:5:2206:26656:23487,J00121:27:H3GGKBBXX:5:1127:22110:2352,J00121:27:H3GGKBBXX:5:2223:16386:29466,J00121:27:H3GGKBBXX:5:2210:23764:17350,J00121:27:H3GGKBBXX:5:1225:7141:29554,J00121:27:H3GGKBBXX:5:1104:16001:14097,J00121:27:H3GGKBBXX:5:1105:3498:45783,J00121:27:H3GGKBBXX:5:2223:11079:8312,J00121:27:H3GGKBBXX:5:1107:4026:6290,J00121:27:H3GGKBBXX:5:2223:11272:37202,J00121:27:H3GGKBBXX:5:1220:26413:22467,J00121:27:H3GGKBBXX:5:1114:23054:28920,J00121:27:H3GGKBBXX:5:2227:22029:43075;sequence=TAAAGTGAAAATAATTTAGATGATTTAATGATATATATTGATATATTGATTTAATTTAAATATATATATTTACTAACTG;start=132774;subtype=IES;support_ref=0;support_variant=49;type=IES;
scaffold51_143_with_IES	MILORD	internal_eliminated_sequence	133604	133633	.	.	.	ID=MILORD.143.133604.133633;Name=MILORD.143.133604.133633;bounded_by_ta=TRUE;common_boundary=Both;end=133633;ies_id=IESPGM.PTET51.1.143.127253;ies_left_dist=0;ies_min_dist=0;ies_right_dist=0;junction_seq=taattatggatgaagTAcattatatgagagat;read_names=J00121:27:H3GGKBBXX:5:1203:5558:10809,J00121:27:H3GGKBBXX:5:2211:24901:40631,J00121:27:H3GGKBBXX:5:2103:19187:45467,J00121:27:H3GGKBBXX:5:1112:6918:7363,J00121:27:H3GGKBBXX:5:2209:13880:47876,J00121:27:H3GGKBBXX:5:2216:3782:16524,J00121:27:H3GGKBBXX:5:2222:20588:30204,J00121:27:H3GGKBBXX:5:1105:18538:47155,J00121:27:H3GGKBBXX:5:2228:6918:6413,J00121:27:H3GGKBBXX:5:1223:25865:3336,J00121:27:H3GGKBBXX:5:2209:8775:46662,J00121:27:H3GGKBBXX:5:1125:24454:43726,J00121:27:H3GGKBBXX:5:2206:19664:13341,J00121:27:H3GGKBBXX:5:1219:18954:16788,J00121:27:H3GGKBBXX:5:1116:11992:38767,J00121:27:H3GGKBBXX:5:1203:26179:39154,J00121:27:H3GGKBBXX:5:2209:22110:6431,J00121:27:H3GGKBBXX:5:2102:13758:6343,J00121:27:H3GGKBBXX:5:1111:27499:12849,J00121:27:H3GGKBBXX:5:1203:12926:26248,J00121:27:H3GGKBBXX:5:2210:16610:22397,J00121:27:H3GGKBBXX:5:1207:10226:21395,J00121:27:H3GGKBBXX:5:2226:10622:48350,J00121:27:H3GGKBBXX:5:1216:4188:5657,J00121:27:H3GGKBBXX:5:1208:27661:21571,J00121:27:H3GGKBBXX:5:2206:6766:36218,J00121:27:H3GGKBBXX:5:1219:9983:6132,J00121:27:H3GGKBBXX:5:1121:23104:39312,J00121:27:H3GGKBBXX:5:1204:26169:35831,J00121:27:H3GGKBBXX:5:2213:18000:39506,J00121:27:H3GGKBBXX:5:2124:20405:5481,J00121:27:H3GGKBBXX:5:1124:8034:28745,J00121:27:H3GGKBBXX:5:2211:12743:19460,J00121:27:H3GGKBBXX:5:2213:3102:14432,J00121:27:H3GGKBBXX:5:1210:18507:34407,J00121:27:H3GGKBBXX:5:2224:7547:39471,J00121:27:H3GGKBBXX:5:2212:5863:13974,J00121:27:H3GGKBBXX:5:2210:16336:7679,J00121:27:H3GGKBBXX:5:1118:30269:42970,J00121:27:H3GGKBBXX:5:1221:28940:39752,J00121:27:H3GGKBBXX:5:2120:31030:38662,J00121:27:H3GGKBBXX:5:2204:10033:9526,J00121:27:H3GGKBBXX:5:2106:21237:41458,J00121:27:H3GGKBBXX:5:2109:29691:41651,J00121:27:H3GGKBBXX:5:1102:20456:19707,J00121:27:H3GGKBBXX:5:1116:27671:34213,J00121:27:H3GGKBBXX:5:1211:11343:12497,J00121:27:H3GGKBBXX:5:2106:5690:35303,J00121:27:H3GGKBBXX:5:2222:9587:26687;sequence=TATAATTAAATTGATATTGAATTTGATCTA;start=133604;subtype=IES;support_ref=3;support_variant=49;type=IES;
scaffold51_143_with_IES	MILORD	internal_eliminated_sequence	133743	133788	.	.	.	ID=MILORD.143.133743.133788;Name=MILORD.143.133743.133788;bounded_by_ta=TRUE;common_boundary=Both;end=133788;ies_id=IESPGM.PTET51.1.143.127362;ies_left_dist=0;ies_min_dist=0;ies_right_dist=0;junction_seq=ttagatttgtcttttTAtctgctacaattcct;read_names=J00121:27:H3GGKBBXX:5:1119:26311:23346,J00121:27:H3GGKBBXX:5:2224:4503:10071,J00121:27:H3GGKBBXX:5:2126:25367:26072,J00121:27:H3GGKBBXX:5:1218:24819:32297,J00121:27:H3GGKBBXX:5:1115:2280:4462,J00121:27:H3GGKBBXX:5:1108:16295:28780,J00121:27:H3GGKBBXX:5:1217:7618:36358,J00121:27:H3GGKBBXX:5:2227:26920:12163,J00121:27:H3GGKBBXX:5:1212:7679:41071,J00121:27:H3GGKBBXX:5:1111:28341:2035,J00121:27:H3GGKBBXX:5:2124:12672:48491,J00121:27:H3GGKBBXX:5:1111:7618:16454,J00121:27:H3GGKBBXX:5:1102:21440:46592,J00121:27:H3GGKBBXX:5:1115:12053:47172,J00121:27:H3GGKBBXX:5:2125:12418:34582,J00121:27:H3GGKBBXX:5:1127:31730:34495,J00121:27:H3GGKBBXX:5:1224:11830:21254,J00121:27:H3GGKBBXX:5:1215:27184:12339,J00121:27:H3GGKBBXX:5:1228:4848:30151,J00121:27:H3GGKBBXX:5:2218:9922:45238,J00121:27:H3GGKBBXX:5:1210:14620:1789,J00121:27:H3GGKBBXX:5:1116:23419:33316,J00121:27:H3GGKBBXX:5:1209:7578:11495,J00121:27:H3GGKBBXX:5:1224:26129:31892,J00121:27:H3GGKBBXX:5:2214:7101:23470,J00121:27:H3GGKBBXX:5:1111:23297:26705,J00121:27:H3GGKBBXX:5:1103:5852:45080,J00121:27:H3GGKBBXX:5:2123:4706:27197,J00121:27:H3GGKBBXX:5:1219:23845:32261,J00121:27:H3GGKBBXX:5:1111:16153:45309,J00121:27:H3GGKBBXX:5:2207:23754:43603,J00121:27:H3GGKBBXX:5:2104:10845:4989,J00121:27:H3GGKBBXX:5:2220:20588:48808,J00121:27:H3GGKBBXX:5:2228:22303:32121,J00121:27:H3GGKBBXX:5:2222:3691:13658,J00121:27:H3GGKBBXX:5:2128:7811:43058,J00121:27:H3GGKBBXX:5:2209:2453:15909,J00121:27:H3GGKBBXX:5:2219:5112:30820,J00121:27:H3GGKBBXX:5:1221:14235:16207,J00121:27:H3GGKBBXX:5:2121:16630:41317,J00121:27:H3GGKBBXX:5:1208:8704:22028,J00121:27:H3GGKBBXX:5:2202:9628:48421,J00121:27:H3GGKBBXX:5:1105:6086:32437,J00121:27:H3GGKBBXX:5:2111:13616:18265,J00121:27:H3GGKBBXX:5:1118:17898:23048,J00121:27:H3GGKBBXX:5:1120:11343:38873,J00121:27:H3GGKBBXX:5:2123:25043:28358,J00121:27:H3GGKBBXX:5:1214:8227:11038,J00121:27:H3GGKBBXX:5:2224:27833:48386,J00121:27:H3GGKBBXX:5:1128:7618:39840,J00121:27:H3GGKBBXX:5:1212:27610:30099,J00121:27:H3GGKBBXX:5:2116:31649:6607;sequence=TACACTTACTCCCGTTATGTAATTAATATAGACAATAATTTGGTTG;start=133743;subtype=IES;support_ref=0;support_variant=52;type=IES;
scaffold51_143_with_IES	MILORD	internal_eliminated_sequence	135862	135967	.	.	.	ID=MILORD.143.135862.135967;Name=MILORD.143.135862.135967;bounded_by_ta=TRUE;common_boundary=Both;end=135967;ies_id=IESPGM.PTET51.1.143.129435;ies_left_dist=0;ies_min_dist=0;ies_right_dist=0;junction_seq=taatattctttattaTAtcataattttagaaa;read_names=J00121:27:H3GGKBBXX:5:1208:12144:7416,J00121:27:H3GGKBBXX:5:1203:12459:19918,J00121:27:H3GGKBBXX:5:2203:16965:35532,J00121:27:H3GGKBBXX:5:2212:14966:18915,J00121:27:H3GGKBBXX:5:2207:19207:14695,J00121:27:H3GGKBBXX:5:1124:11424:4479,J00121:27:H3GGKBBXX:5:1112:7070:39207,J00121:27:H3GGKBBXX:5:1102:28980:23153,J00121:27:H3GGKBBXX:5:1225:27417:36165,J00121:27:H3GGKBBXX:5:1105:15980:17860,J00121:27:H3GGKBBXX:5:1108:14377:12796,J00121:27:H3GGKBBXX:5:1114:19887:16682,J00121:27:H3GGKBBXX:5:2219:29285:10950,J00121:27:H3GGKBBXX:5:1211:14387:26986,J00121:27:H3GGKBBXX:5:2205:8258:44746,J00121:27:H3GGKBBXX:5:1228:28645:35972,J00121:27:H3GGKBBXX:5:1109:11677:38926,J00121:27:H3GGKBBXX:5:2214:16457:25650,J00121:27:H3GGKBBXX:5:1207:23794:42864,J00121:27:H3GGKBBXX:5:2216:21876:3811,J00121:27:H3GGKBBXX:5:1117:26697:23487,J00121:27:H3GGKBBXX:5:1220:3376:4848,J00121:27:H3GGKBBXX:5:2220:4929:18546,J00121:27:H3GGKBBXX:5:1224:17716:20199,J00121:27:H3GGKBBXX:5:1106:27417:44570,J00121:27:H3GGKBBXX:5:2202:2098:20885,J00121:27:H3GGKBBXX:5:2120:26697:4180,J00121:27:H3GGKBBXX:5:2225:23541:21289,J00121:27:H3GGKBBXX:5:1220:21014:28622,J00121:27:H3GGKBBXX:5:1108:12185:44201,J00121:27:H3GGKBBXX:5:2227:26098:48087,J00121:27:H3GGKBBXX:5:2201:27245:2246,J00121:27:H3GGKBBXX:5:2120:20009:44218,J00121:27:H3GGKBBXX:5:1126:16518:5358,J00121:27:H3GGKBBXX:5:1102:26869:16823,J00121:27:H3GGKBBXX:5:1225:4036:2897,J00121:27:H3GGKBBXX:5:2116:29214:34670,J00121:27:H3GGKBBXX:5:2216:14397:35866,J00121:27:H3GGKBBXX:5:1114:30421:20902,J00121:27:H3GGKBBXX:5:1211:8136:10493,J00121:27:H3GGKBBXX:5:2219:27113:11618,J00121:27:H3GGKBBXX:5:1107:3569:46399,J00121:27:H3GGKBBXX:5:1224:23267:2914,J00121:27:H3GGKBBXX:5:2216:14204:35215,J00121:27:H3GGKBBXX:5:1227:21846:40719,J00121:27:H3GGKBBXX:5:1107:6390:10000;sequence=TACAGCACATTTGCTTTGAATTAATTAATTTTTACTTCTATTGGTATTAACAAAATAGTTAATAGTTGAATTATTTAAAAAGTTAAGAATATATAGTTTCCAAGTT;start=135862;subtype=IES;support_ref=8;support_variant=46;type=IES;
scaffold51_143_with_IES	MILORD	internal_eliminated_sequence	138511	138578	.	.	.	ID=MILORD.143.138511.138578;Name=MILORD.143.138511.138578;bounded_by_ta=TRUE;common_boundary=Both;end=138578;ies_id=IESPGM.PTET51.1.143.131978;ies_left_dist=0;ies_min_dist=0;ies_right_dist=0;junction_seq=ggtattcactctcaaTAttaaattgtagaatt;read_names=J00121:27:H3GGKBBXX:5:2112:15371:31576,J00121:27:H3GGKBBXX:5:1120:21552:47770,J00121:27:H3GGKBBXX:5:2206:13504:9455,J00121:27:H3GGKBBXX:5:1210:25672:5851,J00121:27:H3GGKBBXX:5:1224:13565:4497,J00121:27:H3GGKBBXX:5:1220:26169:44166,J00121:27:H3GGKBBXX:5:2222:27245:48702,J00121:27:H3GGKBBXX:5:1217:17492:12075,J00121:27:H3GGKBBXX:5:2124:12662:30538,J00121:27:H3GGKBBXX:5:2118:9648:45045,J00121:27:H3GGKBBXX:5:1106:29965:22749,J00121:27:H3GGKBBXX:5:1217:19197:7187,J00121:27:H3GGKBBXX:5:2101:18568:34407,J00121:27:H3GGKBBXX:5:2228:11901:22327,J00121:27:H3GGKBBXX:5:1213:25692:17808,J00121:27:H3GGKBBXX:5:1228:16508:12656,J00121:27:H3GGKBBXX:5:1114:3254:19900,J00121:27:H3GGKBBXX:5:1119:30421:24700,J00121:27:H3GGKBBXX:5:1201:11231:34706,J00121:27:H3GGKBBXX:5:2220:3001:9930,J00121:27:H3GGKBBXX:5:1218:17756:19707,J00121:27:H3GGKBBXX:5:1217:17492:9719,J00121:27:H3GGKBBXX:5:1223:22993:16823,J00121:27:H3GGKBBXX:5:2113:18791:19003,J00121:27:H3GGKBBXX:5:2103:18862:45994,J00121:27:H3GGKBBXX:5:2214:8734:36675,J00121:27:H3GGKBBXX:5:1209:16457:43656,J00121:27:H3GGKBBXX:5:2117:3305:25650,J00121:27:H3GGKBBXX:5:2116:15595:15996,J00121:27:H3GGKBBXX:5:1212:13981:20902,J00121:27:H3GGKBBXX:5:1104:14742:12198,J00121:27:H3GGKBBXX:5:2205:15240:41264,J00121:27:H3GGKBBXX:5:1227:4868:48579,J00121:27:H3GGKBBXX:5:1210:25712:6097,J00121:27:H3GGKBBXX:5:2110:30046:35339,J00121:27:H3GGKBBXX:5:2212:2311:11829,J00121:27:H3GGKBBXX:5:1218:4493:43181,J00121:27:H3GGKBBXX:5:2103:6279:46029,J00121:27:H3GGKBBXX:5:1216:12743:25017,J00121:27:H3GGKBBXX:5:2115:2605:28129,J00121:27:H3GGKBBXX:5:2224:5152:25263,J00121:27:H3GGKBBXX:5:2121:23054:11126,J00121:27:H3GGKBBXX:5:1211:29031:15996,J00121:27:H3GGKBBXX:5:2206:28950:11319,J00121:27:H3GGKBBXX:5:1112:15351:26617,J00121:27:H3GGKBBXX:5:1126:14042:20164,J00121:27:H3GGKBBXX:5:2110:25540:43427,J00121:27:H3GGKBBXX:5:2109:10348:47419,J00121:27:H3GGKBBXX:5:2128:15240:42108,J00121:27:H3GGKBBXX:5:1123:4239:6554,J00121:27:H3GGKBBXX:5:1203:12520:45977,J00121:27:H3GGKBBXX:5:2203:10713:6343,J00121:27:H3GGKBBXX:5:2215:11525:40631,J00121:27:H3GGKBBXX:5:1207:26606:17491,J00121:27:H3GGKBBXX:5:1203:12053:39787,J00121:27:H3GGKBBXX:5:1224:8247:36991,J00121:27:H3GGKBBXX:5:2224:27275:23083,J00121:27:H3GGKBBXX:5:2124:10673:36235,J00121:27:H3GGKBBXX:5:2222:5041:33791,J00121:27:H3GGKBBXX:5:1105:17553:14396,J00121:27:H3GGKBBXX:5:2226:27235:42530,J00121:27:H3GGKBBXX:5:1122:9374:13412,J00121:27:H3GGKBBXX:5:2203:5518:12040;sequence=TACAGAGTGTTTTTGGGTGATTTTAATAAACTTCTACTATTTGATATAAAAACATATGAATTTGACTG;start=138511;subtype=IES;support_ref=4;support_variant=63;type=IES;
scaffold51_143_with_IES	MILORD	internal_eliminated_sequence	138852	138879	.	.	.	ID=MILORD.143.138852.138879;Name=MILORD.143.138852.138879;bounded_by_ta=TRUE;common_boundary=Both;end=138879;ies_id=IESPGM.PTET51.1.143.132251;ies_left_dist=0;ies_min_dist=0;ies_right_dist=0;junction_seq=ctgatctaataaaatTAaggtacaaataattt;read_names=J00121:27:H3GGKBBXX:5:2101:14692:6871;sequence=TATAGGTCAAATCTGACTTCAATAACTA;start=138852;subtype=IES;support_ref=0;support_variant=1;type=IES;
scaffold51_143_with_IES	MILORD	internal_eliminated_sequence	138926	138953	.	.	.	ID=MILORD.143.138926.138953;Name=MILORD.143.138926.138953;bounded_by_ta=TRUE;common_boundary=Both;end=138953;ies_id=IESPGM.PTET51.1.143.132297;ies_left_dist=0;ies_min_dist=0;ies_right_dist=0;junction_seq=ctgttggctaaagagTAaatactttaggctta;read_names=J00121:27:H3GGKBBXX:5:2208:8684:9227,J00121:27:H3GGKBBXX:5:1111:6045:48157,J00121:27:H3GGKBBXX:5:1214:31091:14291,J00121:27:H3GGKBBXX:5:1102:23267:43216,J00121:27:H3GGKBBXX:5:2208:26788:9403,J00121:27:H3GGKBBXX:5:1103:13311:46012,J00121:27:H3GGKBBXX:5:1215:20243:9174,J00121:27:H3GGKBBXX:5:1103:27722:38345,J00121:27:H3GGKBBXX:5:2111:19613:14977,J00121:27:H3GGKBBXX:5:1219:24363:8471,J00121:27:H3GGKBBXX:5:2110:8481:32719,J00121:27:H3GGKBBXX:5:1106:19755:25984,J00121:27:H3GGKBBXX:5:1211:2067:31206,J00121:27:H3GGKBBXX:5:1116:7385:32156,J00121:27:H3GGKBBXX:5:1114:16701:21184,J00121:27:H3GGKBBXX:5:1222:4827:46082,J00121:27:H3GGKBBXX:5:1221:12225:44447,J00121:27:H3GGKBBXX:5:2205:28077:19408,J00121:27:H3GGKBBXX:5:1222:10490:32508,J00121:27:H3GGKBBXX:5:2120:29051:43322,J00121:27:H3GGKBBXX:5:1102:13524:31013,J00121:27:H3GGKBBXX:5:1215:9810:31470,J00121:27:H3GGKBBXX:5:1128:19319:44886,J00121:27:H3GGKBBXX:5:1114:26778:9209,J00121:27:H3GGKBBXX:5:1102:23236:43198,J00121:27:H3GGKBBXX:5:1111:25266:9262,J00121:27:H3GGKBBXX:5:2225:5923:15100,J00121:27:H3GGKBBXX:5:1213:20253:15979,J00121:27:H3GGKBBXX:5:1104:19603:33668,J00121:27:H3GGKBBXX:5:2203:18599:42196;sequence=TAGAAGGAAAATAGACTTTAATTAACTA;start=138926;subtype=IES;support_ref=0;support_variant=30;type=IES;
scaffold51_143_with_IES	MILORD	internal_eliminated_sequence	139671	139738	.	.	.	ID=MILORD.143.139671.139738;Name=MILORD.143.139671.139738;bounded_by_ta=TRUE;common_boundary=Both;end=139738;ies_id=IESPGM.PTET51.1.143.133014;ies_left_dist=0;ies_min_dist=0;ies_right_dist=0;junction_seq=aaatcaaattcaaagTAttagaataggaaaat;read_names=J00121:27:H3GGKBBXX:5:1226:9780:37607,J00121:27:H3GGKBBXX:5:1201:14022:14185,J00121:27:H3GGKBBXX:5:2221:6279:31294,J00121:27:H3GGKBBXX:5:2126:3762:19162,J00121:27:H3GGKBBXX:5:2201:4188:24753,J00121:27:H3GGKBBXX:5:2116:13129:10633,J00121:27:H3GGKBBXX:5:2225:29802:38433,J00121:27:H3GGKBBXX:5:2119:22161:35884,J00121:27:H3GGKBBXX:5:2211:11201:28991,J00121:27:H3GGKBBXX:5:1128:2706:2000,J00121:27:H3GGKBBXX:5:1128:29427:48087,J00121:27:H3GGKBBXX:5:1210:27316:3600,J00121:27:H3GGKBBXX:5:1216:16589:7627,J00121:27:H3GGKBBXX:5:2115:31497:41440,J00121:27:H3GGKBBXX:5:1214:19563:22977,J00121:27:H3GGKBBXX:5:1222:10845:27074,J00121:27:H3GGKBBXX:5:1117:19167:43779,J00121:27:H3GGKBBXX:5:1104:12043:7873,J00121:27:H3GGKBBXX:5:2220:11738:23065,J00121:27:H3GGKBBXX:5:2211:27346:44693,J00121:27:H3GGKBBXX:5:2210:1732:24929,J00121:27:H3GGKBBXX:5:2121:28635:26248,J00121:27:H3GGKBBXX:5:2226:7111:37730,J00121:27:H3GGKBBXX:5:2226:18832:4057,J00121:27:H3GGKBBXX:5:1206:29264:9684,J00121:27:H3GGKBBXX:5:1119:6745:26125,J00121:27:H3GGKBBXX:5:1207:3924:48104,J00121:27:H3GGKBBXX:5:1207:3478:30485,J00121:27:H3GGKBBXX:5:1210:18568:44324,J00121:27:H3GGKBBXX:5:1207:12753:22151,J00121:27:H3GGKBBXX:5:2219:30320:21535,J00121:27:H3GGKBBXX:5:2118:26281:24454,J00121:27:H3GGKBBXX:5:2126:15757:35620,J00121:27:H3GGKBBXX:5:1227:10815:25615,J00121:27:H3GGKBBXX:5:1125:14072:39172,J00121:27:H3GGKBBXX:5:1226:19035:38662,J00121:27:H3GGKBBXX:5:1107:2859:34653,J00121:27:H3GGKBBXX:5:1114:19695:34565,J00121:27:H3GGKBBXX:5:2119:29701:24401,J00121:27:H3GGKBBXX:5:1228:22597:29641,J00121:27:H3GGKBBXX:5:1108:24079:15504,J00121:27:H3GGKBBXX:5:1212:13951:24226,J00121:27:H3GGKBBXX:5:1206:27417:42882,J00121:27:H3GGKBBXX:5:2128:23957:10581,J00121:27:H3GGKBBXX:5:1212:31355:31910,J00121:27:H3GGKBBXX:5:2207:16701:19460,J00121:27:H3GGKBBXX:5:1123:13595:10563,J00121:27:H3GGKBBXX:5:1215:6268:16155,J00121:27:H3GGKBBXX:5:2111:23774:38574,J00121:27:H3GGKBBXX:5:1213:9993:27953,J00121:27:H3GGKBBXX:5:1118:16275:22520,J00121:27:H3GGKBBXX:5:1103:7862:27215,J00121:27:H3GGKBBXX:5:2228:26220:28358,J00121:27:H3GGKBBXX:5:1210:14377:15363,J00121:27:H3GGKBBXX:5:2123:24292:33035,J00121:27:H3GGKBBXX:5:1208:8694:31400,J00121:27:H3GGKBBXX:5:1119:26819:27567,J00121:27:H3GGKBBXX:5:1205:10703:25246,J00121:27:H3GGKBBXX:5:2215:13220:22291,J00121:27:H3GGKBBXX:5:2218:11941:30837,J00121:27:H3GGKBBXX:5:2214:16599:47946,J00121:27:H3GGKBBXX:5:1106:18111:42583,J00121:27:H3GGKBBXX:5:1110:14539:38715,J00121:27:H3GGKBBXX:5:1111:28290:16366;sequence=TAAGGGTAATTAAATTATCAAAAGAATTAAAAATTTGGGGGAATATTTATTTTTATATGTACTAGCTG;start=139671;subtype=IES;support_ref=0;support_variant=64;type=IES;
scaffold51_143_with_IES	MILORD	internal_eliminated_sequence	145305	145359	.	.	.	ID=MILORD.143.145305.145359;Name=MILORD.143.145305.145359;bounded_by_ta=TRUE;common_boundary=Both;end=145359;ies_id=IESPGM.PTET51.1.143.138580;ies_left_dist=0;ies_min_dist=0;ies_right_dist=0;junction_seq=acagctgattgttgtTAatcaagtttaagacg;read_names=J00121:27:H3GGKBBXX:5:2224:18629:19425,J00121:27:H3GGKBBXX:5:1119:21125:17104,J00121:27:H3GGKBBXX:5:1111:29132:24261,J00121:27:H3GGKBBXX:5:2208:29589:2053,J00121:27:H3GGKBBXX:5:1213:21349:33316,J00121:27:H3GGKBBXX:5:2214:14620:20498,J00121:27:H3GGKBBXX:5:2112:21318:44377,J00121:27:H3GGKBBXX:5:2221:25621:26406,J00121:27:H3GGKBBXX:5:1218:1580:47981,J00121:27:H3GGKBBXX:5:2111:23652:43568,J00121:27:H3GGKBBXX:5:2101:20283:41387,J00121:27:H3GGKBBXX:5:1221:13443:48526,J00121:27:H3GGKBBXX:5:2216:15432:39277,J00121:27:H3GGKBBXX:5:2214:25388:29729,J00121:27:H3GGKBBXX:5:1106:15087:22995,J00121:27:H3GGKBBXX:5:2118:19644:35497,J00121:27:H3GGKBBXX:5:2224:13565:48702,J00121:27:H3GGKBBXX:5:1112:11038:34020,J00121:27:H3GGKBBXX:5:1217:5244:23065,J00121:27:H3GGKBBXX:5:2219:23886:26881,J00121:27:H3GGKBBXX:5:1103:10937:19144,J00121:27:H3GGKBBXX:5:1211:20090:34020,J00121:27:H3GGKBBXX:5:2220:21420:34354,J00121:27:H3GGKBBXX:5:2204:27732:30943,J00121:27:H3GGKBBXX:5:2103:24292:34618,J00121:27:H3GGKBBXX:5:2216:6806:21975,J00121:27:H3GGKBBXX:5:1224:22881:46557,J00121:27:H3GGKBBXX:5:2122:9871:7416,J00121:27:H3GGKBBXX:5:1125:12845:17491,J00121:27:H3GGKBBXX:5:1107:32055:38363,J00121:27:H3GGKBBXX:5:2111:13464:37765,J00121:27:H3GGKBBXX:5:2210:23926:45062,J00121:27:H3GGKBBXX:5:2114:19887:9965,J00121:27:H3GGKBBXX:5:2208:26758:42372,J00121:27:H3GGKBBXX:5:1214:23764:6202,J00121:27:H3GGKBBXX:5:1206:10328:7715,J00121:27:H3GGKBBXX:5:2203:21379:2879,J00121:27:H3GGKBBXX:5:1208:23510:24964,J00121:27:H3GGKBBXX:5:1208:23794:24648,J00121:27:H3GGKBBXX:5:1214:27630:13886,J00121:27:H3GGKBBXX:5:1220:11312:48175,J00121:27:H3GGKBBXX:5:2213:8704:8664,J00121:27:H3GGKBBXX:5:1122:10592:22168,J00121:27:H3GGKBBXX:5:1217:6989:15117;sequence=TATTGTAAATTTTGCTTATCACATCTAATATTTTTAATAAAACTCAATTTCACAA;start=145305;subtype=IES;support_ref=0;support_variant=44;type=IES;
scaffold51_143_with_IES	MILORD	internal_eliminated_sequence	146085	146199	.	.	.	ID=MILORD.143.146085.146199;Name=MILORD.143.146085.146199;bounded_by_ta=TRUE;common_boundary=LEFT;end=146199;ies_id=IESPGM.PTET51.1.143.139305;ies_left_dist=0;ies_min_dist=0;ies_right_dist=-2;junction_seq=ttctacaatttttgaTAagttgatccttcaag;read_names=J00121:27:H3GGKBBXX:5:1115:18182:4338;sequence=TATACTAAATGAGGCAATCATTTCAAGATTATAATTCCTTTCTAATTAGGAATATAATGAAGAAAGTGCAATAGTGAATCATGAAAATAAATATTCAGAAATGTGATCGATTGTA;start=146085;subtype=PARTIAL_EXTERNAL;support_ref=0;support_variant=1;type=ALTERNATIVE;
scaffold51_143_with_IES	MILORD	internal_eliminated_sequence	146085	146197	.	.	.	ID=MILORD.143.146085.146197;Name=MILORD.143.146085.146197;bounded_by_ta=TRUE;common_boundary=Both;end=146197;ies_id=IESPGM.PTET51.1.143.139305;ies_left_dist=0;ies_min_dist=0;ies_right_dist=0;junction_seq=ttctacaatttttgaTAtaagttgatccttca;read_names=J00121:27:H3GGKBBXX:5:2106:13281:46029,J00121:27:H3GGKBBXX:5:1210:7121:35391,J00121:27:H3GGKBBXX:5:2101:20161:28129,J00121:27:H3GGKBBXX:5:2223:8958:44623,J00121:27:H3GGKBBXX:5:2111:24089:7257,J00121:27:H3GGKBBXX:5:1225:16812:48737,J00121:27:H3GGKBBXX:5:1223:24089:30011,J00121:27:H3GGKBBXX:5:1105:26271:28938,J00121:27:H3GGKBBXX:5:2102:9272:5499,J00121:27:H3GGKBBXX:5:1225:10115:8717,J00121:27:H3GGKBBXX:5:1205:29173:18880,J00121:27:H3GGKBBXX:5:2219:17005:1279,J00121:27:H3GGKBBXX:5:2208:23764:2334,J00121:27:H3GGKBBXX:5:1104:26890:22344,J00121:27:H3GGKBBXX:5:1203:2940:3002,J00121:27:H3GGKBBXX:5:2107:14864:36534,J00121:27:H3GGKBBXX:5:1227:5365:10440;sequence=TATACTAAATGAGGCAATCATTTCAAGATTATAATTCCTTTCTAATTAGGAATATAATGAAGAAAGTGCAATAGTGAATCATGAAAATAAATATTCAGAAATGTGATCGATTG;start=146085;subtype=IES;support_ref=0;support_variant=17;type=IES;
scaffold51_143_with_IES	MILORD	internal_eliminated_sequence	146451	146518	.	.	.	ID=MILORD.143.146451.146518;Name=MILORD.143.146451.146518;bounded_by_ta=TRUE;common_boundary=Both;end=146518;ies_id=IESPGM.PTET51.1.143.139558;ies_left_dist=0;ies_min_dist=0;ies_right_dist=0;junction_seq=aatagcaacaattatTAcaatacaatccatta;read_names=J00121:27:H3GGKBBXX:5:2202:23835:48210,J00121:27:H3GGKBBXX:5:2110:20334:24067,J00121:27:H3GGKBBXX:5:2102:22465:11513,J00121:27:H3GGKBBXX:5:2115:11820:15574,J00121:27:H3GGKBBXX:5:1207:23987:25122,J00121:27:H3GGKBBXX:5:2218:9597:24208,J00121:27:H3GGKBBXX:5:2228:29762:11143,J00121:27:H3GGKBBXX:5:1201:5254:22309,J00121:27:H3GGKBBXX:5:2121:26179:7785,J00121:27:H3GGKBBXX:5:2107:7040:21219,J00121:27:H3GGKBBXX:5:2207:24190:6343,J00121:27:H3GGKBBXX:5:2216:19207:14097,J00121:27:H3GGKBBXX:5:2205:4584:39330,J00121:27:H3GGKBBXX:5:1208:15442:5429,J00121:27:H3GGKBBXX:5:2205:14286:48860,J00121:27:H3GGKBBXX:5:1209:30360:20832,J00121:27:H3GGKBBXX:5:1224:14204:30855,J00121:27:H3GGKBBXX:5:2211:9902:15944,J00121:27:H3GGKBBXX:5:1109:23531:45572,J00121:27:H3GGKBBXX:5:2228:14184:23786,J00121:27:H3GGKBBXX:5:2124:22993:26072,J00121:27:H3GGKBBXX:5:1104:20375:31347,J00121:27:H3GGKBBXX:5:1115:20760:33985,J00121:27:H3GGKBBXX:5:1206:19086:16735,J00121:27:H3GGKBBXX:5:1209:20598:34371,J00121:27:H3GGKBBXX:5:2202:29741:47577,J00121:27:H3GGKBBXX:5:1103:10683:12269,J00121:27:H3GGKBBXX:5:1104:18446:28006,J00121:27:H3GGKBBXX:5:1218:28940:30362,J00121:27:H3GGKBBXX:5:2222:15463:38345,J00121:27:H3GGKBBXX:5:1203:1915:40930,J00121:27:H3GGKBBXX:5:1217:10632:36411,J00121:27:H3GGKBBXX:5:2228:9973:23276,J00121:27:H3GGKBBXX:5:2220:21136:8928,J00121:27:H3GGKBBXX:5:1215:15696:7451,J00121:27:H3GGKBBXX:5:2110:8349:42091,J00121:27:H3GGKBBXX:5:2109:20689:22467,J00121:27:H3GGKBBXX:5:1127:23520:15662,J00121:27:H3GGKBBXX:5:1211:18122:46153,J00121:27:H3GGKBBXX:5:2215:23409:39945,J00121:27:H3GGKBBXX:5:1126:24241:21342,J00121:27:H3GGKBBXX:5:1120:5619:17139,J00121:27:H3GGKBBXX:5:1128:13403:7591,J00121:27:H3GGKBBXX:5:1105:11170:32033,J00121:27:H3GGKBBXX:5:1216:16467:44517,J00121:27:H3GGKBBXX:5:2225:9252:34477,J00121:27:H3GGKBBXX:5:2118:22729:19038,J00121:27:H3GGKBBXX:5:1212:15240:42073,J00121:27:H3GGKBBXX:5:1125:27702:20551,J00121:27:H3GGKBBXX:5:1212:27823:17456,J00121:27:H3GGKBBXX:5:2119:26484:6624,J00121:27:H3GGKBBXX:5:1202:20912:47366,J00121:27:H3GGKBBXX:5:1106:25773:31312,J00121:27:H3GGKBBXX:5:1220:8268:18458;sequence=TAGGGTTCATTCCTTACATTTTTGTGGATTAATTCAATAAATGAATTTAAGACTTTTTATTACTACTG;start=146451;subtype=IES;support_ref=2;support_variant=54;type=IES;
scaffold51_143_with_IES	MILORD	internal_eliminated_sequence	149045	149211	.	.	.	ID=MILORD.143.149045.149211;Name=MILORD.143.149045.149211;bounded_by_ta=TRUE;common_boundary=None;end=149211;ies_id=IESPGM.PTET51.1.143.139558;ies_left_dist=-2594;ies_min_dist=2594;ies_right_dist=-2693;junction_seq=taataatagtaataaTAtcattattaaattaa;read_names=J00121:27:H3GGKBBXX:5:2214:24342:28833;sequence=TAGTAATAAGTTCCTTAATAAAAAATGAAAGAAAAATCTTTACAAAAAATAAAATCTCCTCAACCCAGTGCCAGCCTTGAGGATAAAAATGGAAAAAATATGGATAATCCAATTTGCATAGATTGATCATAATACATTTTTTTTTTACAAAAATTAAATTAAATAAA;start=149045;subtype=MAC;support_ref=109;support_variant=1;type=CRYPTIC;
scaffold51_143_with_IES	MILORD	internal_eliminated_sequence	169074	169148	.	.	.	ID=MILORD.143.169074.169148;Name=MILORD.143.169074.169148;bounded_by_ta=TRUE;common_boundary=None;end=169148;ies_id=IESPGM.PTET51.1.143.170713;ies_left_dist=8600;ies_min_dist=8575;ies_right_dist=8575;junction_seq=ttctcatatattaaaTAtataattataattaa;read_names=J00121:27:H3GGKBBXX:5:1209:23977:47964;sequence=TATTTATTATTTTTAATAATCAAATCAATTATCATTAAATATAATTGTGCTTGATTATGTATATTTATTTTAATA;start=169074;subtype=MAC;support_ref=133;support_variant=1;type=CRYPTIC;
scaffold51_143_with_IES	MILORD	internal_eliminated_sequence	174038	181924	.	.	.	ID=MILORD.143.174038.181924;Name=MILORD.143.174038.181924;bounded_by_ta=TRUE;common_boundary=None;end=181924;ies_id=IESPGM.PTET51.1.143.173177;ies_left_dist=6150;ies_min_dist=218;ies_right_dist=-218;junction_seq=attaaatgaatattaTAaaatattgtttttgt;read_names=J00121:27:H3GGKBBXX:5:1222:21927:39629;sequence=TATATAGATTTATTTGGTTTGCAACGGCATCTAAATAATTCATCTTTTGTTCATTTATATAATATTATTATCAAATACTCATTCATTTATCCAAAATTCCATTCCACCATCAATAAAATCAAAGATTTCATTAAGGTAAATTTCTAATTTAATCATACGCACTTTAAAACCATATTATTTTAATTTTTGATCAATACGTTAATTGAAATTCTACATTGCTTGTTCCATATCAACATATATACCTTATTAATCTAATACGATTGGGATTTGCATAATTTTAAAATTAATAGCAAATAACTTGAATTTGTACCCTTATATTTCAGATCCTCTAAATAAACTTTGATACTTTTCATCAGACATCATATCCCAAAAGCTACCATTTTCCCTTTAAAAATTAATTTTTAAAGGTAAGATAAGTTGAACTGTTTTGATATAACTATCTCTCTCTGTATCAGCAAATGTATATGTAAAGTGAGACTCATTTTGATTATTATCTTAGATTTGATAATATTTATTTAGAGCTTCATAAAAGGCTTCATGAAAATAGATTTATCCTGCGATAAACTTAATGGGATTGCGATAACAATAATTGCATCTACATAAGATAAGTCCTTATTTTTCTAAATCAAAGTTTATTTTCTTTAATTCTTGATAAAATGATTTAAAATCAACAATTTTTCTATCAGGACAATTGTAAAGAATTAAAGGTTACCGAATTCTCAATTCGAAATTTACTCTACAAAACAATTGCCTAAATACAACAATTCTATCTAATAAACTTGCAACATAATCTTCTCTTTTAATCTTTTATCTATTTTTAAAATCCTAAAGCATATATTATTCACCATGATATTCAAAAATTTTGGTATCAATAATATTAGACATATTCTAATACATATAGGAAAGTATATTTGGATCTAAATATATGTAATTTTAAATATTCATTCGTAAAATTTATTATCCTAATTATTAATTACATATTGGACAAGAAAATCCTTTTGCTAGAAAAAATTTTTTAAAATAAATAAATTGTGCAATATAACTTCTAATATCCATACAAACTTCTAGATCTCTACAAAGTTTACATCTAACTGGATATTCAATTGTAAGTTATGTTAATTTGTCTATCATATTTACTTAGTAATTTCTGTATCTTTACAAAGTTAATTATTTGCTCAAATCTTGCTCTTCTTAAAGAAGTCCTCCTTGGGTTGCTAAAATTGTCTATTATTATATTATTTTTTGGAATTCTTAGTATTACATTTTTTATTATACATCTGGATGTTGTAAATAAAATTTTACAATGAATGGATCTACAGCTTTGCCGTCTATTTTATTTATATCTTCTTCAATATTTTCGGTTTTTTTATTATAGTAAAATTTGAATGAGCTTGGATTACTCTTTTTAATGACATTTAATAAATCCAAATCAACAGATATGCCTGAAAATAATGTTTAGATATCAAGTATTTTTTATTGTTCATCTAATTCTTTACTTATAGGTACAGATTATATAGAATAGTTTTTGTGTGCAATTCTTAATCGATTTGAACAAAATGGTTGTTTGCATTCTAAATATTATATCTTTTTTCTATTTTCAATTTAAAAGTTTAATAAACTAGTTAATTCATAACATTCATAATGTTGACATCCTCTTATTCTAACAGGGATATTTATTTTCACTTTATCTAACAAACAAAAACACAAATAAATTATTTTATTATTATTGTTTTAAATCTATTATTATTATAAGTCTCTTCTGATTAATGATACTATTTACATATCATTCTCCACTCTTTCAAATATTTGTTCAAATTGCTTATAATATTCTGGCTAAGTGAAAAAATTCAAATATTTATATTTATTTCTACAGCATTTATTAAACATCATCCCTTTTATTATTATTACTTCATCAACCTCTTCATTAAATTCTTTATAAGCTTCAACTCTCCAATCTTAAACTAAATCATATTTGCTAAATGCTTATTAATTACAATGTGGACATTAATAAAGTTTTTATTATTGGATTTCTTTTAAAGCTTCCTCCAATTCAAAACAAGCTTTATGATGTAAGCAATTTTTAGTTAATGCCTATGTCATATTATATTGTTACTGGATTTCTATATCTTTCTTTGGTCACGGGATTCAATAGTGAAAATGTGTCAAAAATAATCGAATTCAAGGCTTAATTATTAAAATATTACATACAAATAAAATATATCATTAATTGCGATTACTATTTATATAAAATAATTAAGTATGTAATAAGAATTTATGATTTTAGTTCAAAAAGAATCTAAGTATTCACTTATAGTATATTAATTATTGAAGAGAATATATAGTAATTTTATATATAAATAACATAATTTAATTTCAATATTATTATTTTTTTTAAGTTTGAGAACTACTAGAAATTAAAGATTAGCTTATGTTTGTAAATTAATTGAATTAATATTTTGGATTTTCTAATTAAAAGTTGTGATAATCTTATTTCTAAGGACTTCTGTAATTGTAATTATTTAATGGATAATTAATTAATAATTTATTTTCAGTCAGTCTTTCATATTCCCTAATGTGATATCATAATATATTACTGAGCTTTAATTTTTATCTACTATACTGAAGGAATATTATAGTACTTTCTTTATCTTAAACTTTTAATTTGCTCATCCACATAAGAAATTTAAGGGAAAATTTTGTCTAACACACCTTGATTGAAATTATAATCCTAATTCATTTTTTATAATTCAAATTACTTGAATTCAATGTGATCCCCCATAGAATATTTAATATATAATTCTAAGTAGGCTTCACTTTCTTTATCTAAATCATTATTTTAAATATCGTTCCTCATTTTCTTTATCATACTTTTAACGTTCTCCTTTTCTTTTTTTAAAATATTTTGATCTTAATAACTTTTATTAGTTTAGTATAAATCAGAATGAATTGAATTTGAAATACTTAATTGTAGCATTATTTTATTCTTGCTTAAAATTATGGCAGGATGCCTAGGTTGACTTTTAAAATGCCTTTTGACAACTTAATATGAATATAATAGATTGATCAAATTTTAAAAGTCTTCATAAACATAATATTAAATTAAGGCTTCCTACTATTCGATATTTTAATATTTTTATTTTTGGAATTCCATTTATTACTATTCTTGTTGTATCATTCCTTAATTTTGTAGTCTATAAGCTTAATTTTGATTATATTTATAATGAGAATCATCAGAATACATATATTTTGAAATCGCATCTTGATGATTATGCATTTTTATTATTATTTTTCGTTCAATCAATTAAAGTTATTGTTCTTGATAATTAATTTAATAGAATAAAAAATTAATAATAGAATATAATTATTTATAACTAAAATTTAGACATCTTAATTATAAAGAACTCATTCAAATACAGGTTTTATTGTAGCTAAAAATTACTTTAAACTTAAAACCTATACTAAAGGAATTGATACAATTGAGGCCAGACTTACTTTTTCAATAATATTCAACCTTATAATTGGATGATATCAATTAAATTTTCATTTCATAAATAAAGGTTCAAATAAATTTATTACAATTCAAAGTGAAGTTTATTCATTAATTCAATGAAAAATTAGAAATCTGTATATTTTGGATATACACAATTAATGTAAAAAAAATAATTATAAAAATTTTAAATTGATTATAATTTAAACAGTGATTAGAATTGAAAGTTTAAATGCATGAATATATGTCTTATAGTATGAATGAAGTTTATTAGTTTTTATTACATAGGATTTCAAAACCAATAAATTAATTTTCATAGTATATTGAATACTCTTTCTATTATTCTTCAGTCTTTTCCTTATTCCTAAGGTTTATCTAAATTCTCTCTTCAATCTTACATTAGACCTTTTATTTCTTTCCTTGTATAAATTTGTTTATCTATTAATAAGAAAGCGTTATATAAATCTTTTACCTTCTAGAATTATTAATCCATTAGATGCTATTACTTTTTGTTTTTGTTTGATTTAATTAATTTGAAATATTACCCTGAAGATTAATCCTTCTTAAAATAAAAAGCATAAATAAACTGTAATTTTGTTCTATCTTTATTATTAATTTGTATCCGTTCATGAATTAATAATCCTAGATATTTTTTCCACATTACTCTACCAATATGACATTTTTACTGAAAAATAGCACTGCTTAAATATAGAAGATTTTATATTTTAAGAAAATTACATTACAGCCCAAATATTTTTAATTAAGAATAGTAATAAGTAATTTTAATTTTAAACAATTTTGGAACAACATAGAATTTTTAATAAATGTAATTATAGAAAATATAGATTTATTTATTGTTCATATGCATTTCATATAAAAGTTAATAATTATTAATTTAATATGATGCATACTCTACCAATAATGATAATATTTTGCATGGCAACTACCATTGTCTTGAGTTAAGAATTTGTCACATTTCACAAAGGTGTTTGTGGTTGCGAGGAATTGAATGAAAAAGAGTGTGAAGCTGAAAGTGATTGGATGTAGGGACGGTGCAACATTGAAAAAGGAAAGTGCGTAACTCGAAAATGTGAAAATATTAACAATATTAATCTTTGTATATATCTAGGTTGTTTTGTTAAAAAGAACAAATGCTATAAGCCAAAAAGATGCAGTGAGCAAACTGAAGATGAATGTAGTGAATTATTCAATCGCGATTGCGCTTACGATTCAAGTTAAAAAAAATGTTTGAGTTTTACTGAGCCATCATCTGATGAATCTATTCCAAAATGTGCTGAACGATCTGTAGACGATTGCTATGTTGCTAGAGAAGGCCTTTGCTATGTCAAAGATGGAAAATGTTAAGAATTGACAACTTGTGAAGAAGTGAAATTAGATGCACTTTGTTTTAAGGCTTATCCTGCATGCTTTATGCAACCAACCATTTCTTGCGATACAAATCATAAATGTGAGAGTATATTCAGTACAAGATGTGTTCCAAGAAAATAAAAAATAAATGGAGATTAATTTTTACTTTGTAGAGAATAAGAGGATGGAAAATGTGTAAATTTTGATCCAACTTAAGAGAATGAAGAAACTTGTTACTAAAAGTCTGAGTTGTTTTATCATTGGGATGGCAAAAGTTGTGTAAAATGCAAAGGTTGGTAAATCAGTGCATAAAAAATTACAATTTTCATTTTTATTGCATTGATTTTGAATCACATATGAAATTAATATTATTTGTTGAAACTTTTCAAAATATGAATTGATTTATTGATTTTAACATCTGAAAATGATAATAATTTTTAAATTCTTTGTGACAATCTTTAGAATAAAAATATTCTTTTCATACTAATGAAAATAAGATCTAGTACAATCAAACTTCCATCAACTTTGTGGATAAATGAAGGATATTTATATTAGAAAGAATATTAATTTTGTTTAAATTGCTATTATTTTTTAGATCAAATTAAAAATGTGAAAAAATTCAAAACTATTGTTAACAACCCTTTTTTGAGAAAAAGAATAAAAACAATTTTAGAGGTTAAAAATAATTTTATTTGAATGATTTCATTTTTGATATAGATATTAATACCAACTTAAAAGGATGATGAATTTGTAAAATCAACAAAAATACTAAAAAACACAAGATATATTTTTATACATTATGTTAAATGAGACTCATATTTATTTAAAATATATAACCATACTTTAAAGGTCCTTAAATCATGCCAAGTGTTAGGCATATAATCTAATATGCTCATATTTATCAGATGGCACTCGATCTTAGTAGATTAAGGCGAAGTGCTCAAAATTTACAAATTCAAATGCTAGTGCAACAAAATTGTAAGGAAAAAGTTTCTTAGATAATTCTGATTGTGTTAGTTTTTCTAATTATTCTTCAATTATTGGAACAAGATTAATTGATACAAATTTTGGAGTTTATGAATCATCTTGTGGAGCTAATGCAAAAAGAATGCATGTCAAGAGAAGATATTAAACATGTAGTCTGTATTAAACATAGAATTCTCTTACTACATTAGTAGCTTCAGGAACTTCGGATAATTGCATATCGAGTGGAAAAATATCTTGCAATTACTACTGCCTCAACTGATTGTATATATGTGACCAAAGCAAAACTGACAAATGTTTTATGTGTTACTTACAGTAAAATAAATAAATTTTAAATTTTCGCTAGATTTTTTTTTTGTTATCTTCTGAATAATTGTTTTCTAATACAAATTAATTTTCTAATTTCATGAGTCTCAAGTATACAAGAGAAAAAACTAATAGGCTTTAAACCCGCTTTTATCGCTTCAGCAAACACAAGATTTTTTAAGTTGCTTTACAATATTCAATTTTGTATAAATTTATCAAAATGCTTTTATCCATTGAAGATTGTCCTGAACTTAGTTTAAGTTAAAAAAATATAAAAAATATTATTATATTTATAACTTTTATCTTTAAATTGTGAATGCAGGAGAACATAGACTTAGAGGCAATCTTAACCTTGACATCAAATTTCATACCTGAGTATCCAGTCAATTGCTAGCCAATCTTCTAGAGATTTTTTTCTAAATTTTATGGTGACCTAGATGATTTGTGTGAATTTAAAGCACTTACTGTTCTTGAATGGGTGTTGGAAGGAGAGTTAAAAACATCCTTTGGACCTTCAAGACCTATCTTGCTTGGATGGACCTAATAAACTGGTTATATGAGTAACTATAATCTTGGTTCGGAAAAATCGGAATTTCGAGATCCATAATGATATGCAAGAAACATAGGTAAAAATAAAAAGGATAAATTCCATAAAAGAGAAAAAGAAAGGTAAACTGAAGCCTTTAGAGACATGTCAGGGGCGAAACCTAAGTTAGAGATTTGGTTAGCTTTTAAGCATGTGCTCTCATGAAACTTCAGCCCTAATAAGGGAATAAAAAGGGGTAAAGGAGAGATAAGAGTGTGCATAAAGTCAACCCTAAAAAAGCTTTTACTACACAGCCCTTGTTATGTGGTCAATTTCTTAAGCAATATAAGAACATTAGATCATATAGAACTAGCATATACTAGGGTCCATAATAAGTTAGTTCTAAAAGGTTCTTCACATACCTTATAAGATGCCCTTAAATGCAAATTTTCTACTAAGATTAACTACCTTAAGTACCCAAGACAGGGAATAGAAAAATATCTCTCATCAGGACAAAGGCAGAGGGATTCCGAAATGATTGAAGAAACACCTTAGGGCAATTTTTGTGCGTGGCAGAAAAGGCAAGAGCACTTCTTAGTAAAAATATATTTTATTATCCTTATCATTTTATGACAATTATTTTGAAATATACAATAATTACAAAATTATTTAATTAAAATTTTAATTGCTTCGAATAGAAATAAAGGATATAAATGATCAGCTCTGCTAGATGCCATACTATGAAGTTTGTTCCTTTAAAGATTATGAACTTTTTGGGAAGGAATTATAAATTAACAGGGTTAGTAGAATAATCACAGTATCCATGAATAAACATATCTTAGCTGGATTTCATCTATGTATTATATCAATAGATATTTTAAAATTTTTCAAAATATAAAACTAAAAAAAATAATCTAGCATCTAGCATCTTACAATTTATAAGTCATTATTTTATCACATATCTAGCAAATAATTTAAAAACAAAATTTATTCAGCTATATTTTTATTAATATTGTTAAACAGGACTATTAATAAATAAAGGGAAGAAATAAGTATATTTGCTAAGCTAGGCTTAAAGGTATAATTGAAAGTGCCTCTTCAGTTAGAGAGGCAAAATAAATTAAATAATAGACAAATTAATTATTAATACATAAAAAAAATAAATACTTATTAAGATAGGAGATTAGAATAGATGTTTTACAAATAATTTATAATA;start=174038;subtype=EXTERNAL;support_ref=118;support_variant=1;type=ALTERNATIVE;
scaffold51_143_with_IES	MILORD	internal_eliminated_sequence	177674	177723	.	.	.	ID=MILORD.143.177674.177723;Name=MILORD.143.177674.177723;bounded_by_ta=TRUE;common_boundary=Both;end=177723;ies_id=IESPGM.PTET51.1.143.170713;ies_left_dist=0;ies_min_dist=0;ies_right_dist=0;junction_seq=tctgtatattttggaTAatttaaacagtgatt;read_names=J00121:27:H3GGKBBXX:5:1121:23135:30784,J00121:27:H3GGKBBXX:5:2215:18710:36024,J00121:27:H3GGKBBXX:5:1216:21734:19425,J00121:27:H3GGKBBXX:5:1206:7862:19443,J00121:27:H3GGKBBXX:5:1117:14620:26406,J00121:27:H3GGKBBXX:5:1116:14549:25861,J00121:27:H3GGKBBXX:5:1123:5903:41862,J00121:27:H3GGKBBXX:5:2125:23794:48913,J00121:27:H3GGKBBXX:5:1107:6350:8066,J00121:27:H3GGKBBXX:5:2225:20385:7380,J00121:27:H3GGKBBXX:5:1103:4046:45080,J00121:27:H3GGKBBXX:5:2201:22374:18915,J00121:27:H3GGKBBXX:5:2118:9851:41563,J00121:27:H3GGKBBXX:5:2201:27174:39647,J00121:27:H3GGKBBXX:5:2219:30513:13675,J00121:27:H3GGKBBXX:5:2112:24789:43744,J00121:27:H3GGKBBXX:5:1106:10886:30872,J00121:27:H3GGKBBXX:5:1221:10734:20762,J00121:27:H3GGKBBXX:5:1102:26403:6238,J00121:27:H3GGKBBXX:5:1213:7912:17878,J00121:27:H3GGKBBXX:5:2215:7273:3582,J00121:27:H3GGKBBXX:5:1216:3620:31083,J00121:27:H3GGKBBXX:5:1121:21714:11161,J00121:27:H3GGKBBXX:5:2101:25266:36939,J00121:27:H3GGKBBXX:5:2212:13139:32842,J00121:27:H3GGKBBXX:5:2101:16143:40156,J00121:27:H3GGKBBXX:5:1101:19421:22309,J00121:27:H3GGKBBXX:5:2219:17574:43867,J00121:27:H3GGKBBXX:5:1127:4300:3002,J00121:27:H3GGKBBXX:5:1113:7902:33158,J00121:27:H3GGKBBXX:5:1228:2889:1859,J00121:27:H3GGKBBXX:5:1211:13169:11477,J00121:27:H3GGKBBXX:5:2224:2463:48139,J00121:27:H3GGKBBXX:5:1110:15321:27760,J00121:27:H3GGKBBXX:5:2227:3772:13834,J00121:27:H3GGKBBXX:5:2212:23734:26230,J00121:27:H3GGKBBXX:5:1202:16884:31523,J00121:27:H3GGKBBXX:5:1219:6725:48843,J00121:27:H3GGKBBXX:5:2212:4736:16524,J00121:27:H3GGKBBXX:5:1119:10450:19918,J00121:27:H3GGKBBXX:5:2121:28412:44183,J00121:27:H3GGKBBXX:5:1122:9130:26951,J00121:27:H3GGKBBXX:5:2202:28128:40350,J00121:27:H3GGKBBXX:5:1118:26139:20410,J00121:27:H3GGKBBXX:5:2122:30198:35145,J00121:27:H3GGKBBXX:5:2109:23389:24472,J00121:27:H3GGKBBXX:5:2226:29711:31382,J00121:27:H3GGKBBXX:5:2207:18548:15662,J00121:27:H3GGKBBXX:5:1225:9019:26652,J00121:27:H3GGKBBXX:5:2211:18477:8787,J00121:27:H3GGKBBXX:5:1228:15432:46522,J00121:27:H3GGKBBXX:5:2108:16072:22028,J00121:27:H3GGKBBXX:5:2206:17665:32349,J00121:27:H3GGKBBXX:5:2205:16985:17667,J00121:27:H3GGKBBXX:5:1201:6614:44992,J00121:27:H3GGKBBXX:5:2223:21978:44535,J00121:27:H3GGKBBXX:5:1124:11322:43023,J00121:27:H3GGKBBXX:5:2221:3985:5446,J00121:27:H3GGKBBXX:5:2205:4269:36640,J00121:27:H3GGKBBXX:5:2107:6745:15645,J00121:27:H3GGKBBXX:5:2223:14986:9033,J00121:27:H3GGKBBXX:5:1215:20994:29466,J00121:27:H3GGKBBXX:5:1114:29762:5868,J00121:27:H3GGKBBXX:5:1119:16437:24489,J00121:27:H3GGKBBXX:5:2201:17117:44939,J00121:27:H3GGKBBXX:5:1210:11809:10282,J00121:27:H3GGKBBXX:5:2211:11809:6202,J00121:27:H3GGKBBXX:5:1121:18406:46786,J00121:27:H3GGKBBXX:5:1213:9952:17227,J00121:27:H3GGKBBXX:5:2122:19471:6255,J00121:27:H3GGKBBXX:5:2205:27245:10862,J00121:27:H3GGKBBXX:5:2111:24677:40737,J00121:27:H3GGKBBXX:5:2205:5061:44060,J00121:27:H3GGKBBXX:5:1215:15280:39436,J00121:27:H3GGKBBXX:5:2209:12297:45660,J00121:27:H3GGKBBXX:5:1203:14976:16155;sequence=TATACACAATTAATGTAAAAAAAATAATTATAAAAATTTTAAATTGATTA;start=177674;subtype=IES;support_ref=4;support_variant=76;type=IES;
```
