## Supplementary material for "RNA-mediated nucleosome depletion is required for elimination of transposon-derived DNA": MILORD.gff3 (part 24 of 106)

```
scaffold51_143_with_IES	MILORD	internal_eliminated_sequence	178265	181706	.	.	.	ID=MILORD.143.178265.181706;Name=MILORD.143.178265.181706;bounded_by_ta=TRUE;common_boundary=RIGHT;end=181706;ies_id=IESPGM.PTET51.1.143.173177;ies_left_dist=1923;ies_min_dist=0;ies_right_dist=0;junction_seq=ttaagaaaattacatTAtttttattaatattg;read_names=J00121:27:H3GGKBBXX:5:1119:23104:1754;sequence=TACAGCCCAAATATTTTTAATTAAGAATAGTAATAAGTAATTTTAATTTTAAACAATTTTGGAACAACATAGAATTTTTAATAAATGTAATTATAGAAAATATAGATTTATTTATTGTTCATATGCATTTCATATAAAAGTTAATAATTATTAATTTAATATGATGCATACTCTACCAATAATGATAATATTTTGCATGGCAACTACCATTGTCTTGAGTTAAGAATTTGTCACATTTCACAAAGGTGTTTGTGGTTGCGAGGAATTGAATGAAAAAGAGTGTGAAGCTGAAAGTGATTGGATGTAGGGACGGTGCAACATTGAAAAAGGAAAGTGCGTAACTCGAAAATGTGAAAATATTAACAATATTAATCTTTGTATATATCTAGGTTGTTTTGTTAAAAAGAACAAATGCTATAAGCCAAAAAGATGCAGTGAGCAAACTGAAGATGAATGTAGTGAATTATTCAATCGCGATTGCGCTTACGATTCAAGTTAAAAAAAATGTTTGAGTTTTACTGAGCCATCATCTGATGAATCTATTCCAAAATGTGCTGAACGATCTGTAGACGATTGCTATGTTGCTAGAGAAGGCCTTTGCTATGTCAAAGATGGAAAATGTTAAGAATTGACAACTTGTGAAGAAGTGAAATTAGATGCACTTTGTTTTAAGGCTTATCCTGCATGCTTTATGCAACCAACCATTTCTTGCGATACAAATCATAAATGTGAGAGTATATTCAGTACAAGATGTGTTCCAAGAAAATAAAAAATAAATGGAGATTAATTTTTACTTTGTAGAGAATAAGAGGATGGAAAATGTGTAAATTTTGATCCAACTTAAGAGAATGAAGAAACTTGTTACTAAAAGTCTGAGTTGTTTTATCATTGGGATGGCAAAAGTTGTGTAAAATGCAAAGGTTGGTAAATCAGTGCATAAAAAATTACAATTTTCATTTTTATTGCATTGATTTTGAATCACATATGAAATTAATATTATTTGTTGAAACTTTTCAAAATATGAATTGATTTATTGATTTTAACATCTGAAAATGATAATAATTTTTAAATTCTTTGTGACAATCTTTAGAATAAAAATATTCTTTTCATACTAATGAAAATAAGATCTAGTACAATCAAACTTCCATCAACTTTGTGGATAAATGAAGGATATTTATATTAGAAAGAATATTAATTTTGTTTAAATTGCTATTATTTTTTAGATCAAATTAAAAATGTGAAAAAATTCAAAACTATTGTTAACAACCCTTTTTTGAGAAAAAGAATAAAAACAATTTTAGAGGTTAAAAATAATTTTATTTGAATGATTTCATTTTTGATATAGATATTAATACCAACTTAAAAGGATGATGAATTTGTAAAATCAACAAAAATACTAAAAAACACAAGATATATTTTTATACATTATGTTAAATGAGACTCATATTTATTTAAAATATATAACCATACTTTAAAGGTCCTTAAATCATGCCAAGTGTTAGGCATATAATCTAATATGCTCATATTTATCAGATGGCACTCGATCTTAGTAGATTAAGGCGAAGTGCTCAAAATTTACAAATTCAAATGCTAGTGCAACAAAATTGTAAGGAAAAAGTTTCTTAGATAATTCTGATTGTGTTAGTTTTTCTAATTATTCTTCAATTATTGGAACAAGATTAATTGATACAAATTTTGGAGTTTATGAATCATCTTGTGGAGCTAATGCAAAAAGAATGCATGTCAAGAGAAGATATTAAACATGTAGTCTGTATTAAACATAGAATTCTCTTACTACATTAGTAGCTTCAGGAACTTCGGATAATTGCATATCGAGTGGAAAAATATCTTGCAATTACTACTGCCTCAACTGATTGTATATATGTGACCAAAGCAAAACTGACAAATGTTTTATGTGTTACTTACAGTAAAATAAATAAATTTTAAATTTTCGCTAGATTTTTTTTTTGTTATCTTCTGAATAATTGTTTTCTAATACAAATTAATTTTCTAATTTCATGAGTCTCAAGTATACAAGAGAAAAAACTAATAGGCTTTAAACCCGCTTTTATCGCTTCAGCAAACACAAGATTTTTTAAGTTGCTTTACAATATTCAATTTTGTATAAATTTATCAAAATGCTTTTATCCATTGAAGATTGTCCTGAACTTAGTTTAAGTTAAAAAAATATAAAAAATATTATTATATTTATAACTTTTATCTTTAAATTGTGAATGCAGGAGAACATAGACTTAGAGGCAATCTTAACCTTGACATCAAATTTCATACCTGAGTATCCAGTCAATTGCTAGCCAATCTTCTAGAGATTTTTTTCTAAATTTTATGGTGACCTAGATGATTTGTGTGAATTTAAAGCACTTACTGTTCTTGAATGGGTGTTGGAAGGAGAGTTAAAAACATCCTTTGGACCTTCAAGACCTATCTTGCTTGGATGGACCTAATAAACTGGTTATATGAGTAACTATAATCTTGGTTCGGAAAAATCGGAATTTCGAGATCCATAATGATATGCAAGAAACATAGGTAAAAATAAAAAGGATAAATTCCATAAAAGAGAAAAAGAAAGGTAAACTGAAGCCTTTAGAGACATGTCAGGGGCGAAACCTAAGTTAGAGATTTGGTTAGCTTTTAAGCATGTGCTCTCATGAAACTTCAGCCCTAATAAGGGAATAAAAAGGGGTAAAGGAGAGATAAGAGTGTGCATAAAGTCAACCCTAAAAAAGCTTTTACTACACAGCCCTTGTTATGTGGTCAATTTCTTAAGCAATATAAGAACATTAGATCATATAGAACTAGCATATACTAGGGTCCATAATAAGTTAGTTCTAAAAGGTTCTTCACATACCTTATAAGATGCCCTTAAATGCAAATTTTCTACTAAGATTAACTACCTTAAGTACCCAAGACAGGGAATAGAAAAATATCTCTCATCAGGACAAAGGCAGAGGGATTCCGAAATGATTGAAGAAACACCTTAGGGCAATTTTTGTGCGTGGCAGAAAAGGCAAGAGCACTTCTTAGTAAAAATATATTTTATTATCCTTATCATTTTATGACAATTATTTTGAAATATACAATAATTACAAAATTATTTAATTAAAATTTTAATTGCTTCGAATAGAAATAAAGGATATAAATGATCAGCTCTGCTAGATGCCATACTATGAAGTTTGTTCCTTTAAAGATTATGAACTTTTTGGGAAGGAATTATAAATTAACAGGGTTAGTAGAATAATCACAGTATCCATGAATAAACATATCTTAGCTGGATTTCATCTATGTATTATATCAATAGATATTTTAAAATTTTTCAAAATATAAAACTAAAAAAAATAATCTAGCATCTAGCATCTTACAATTTATAAGTCATTATTTTATCACATATCTAGCAAATAATTTAAAAACAAAATTTATTCAGCTA;start=178265;subtype=PARTIAL_EXTERNAL;support_ref=158;support_variant=1;type=ALTERNATIVE;
scaffold51_143_with_IES	MILORD	internal_eliminated_sequence	179691	182796	.	.	.	ID=MILORD.143.179691.182796;Name=MILORD.143.179691.182796;bounded_by_ta=TRUE;common_boundary=None;end=182796;ies_id=IESPGM.PTET51.1.143.173177;ies_left_dist=497;ies_min_dist=497;ies_right_dist=-1090;junction_seq=tatatttttatacatTAtatatttatatttat;read_names=J00121:27:H3GGKBBXX:5:1119:6948:22995;sequence=TATGTTAAATGAGACTCATATTTATTTAAAATATATAACCATACTTTAAAGGTCCTTAAATCATGCCAAGTGTTAGGCATATAATCTAATATGCTCATATTTATCAGATGGCACTCGATCTTAGTAGATTAAGGCGAAGTGCTCAAAATTTACAAATTCAAATGCTAGTGCAACAAAATTGTAAGGAAAAAGTTTCTTAGATAATTCTGATTGTGTTAGTTTTTCTAATTATTCTTCAATTATTGGAACAAGATTAATTGATACAAATTTTGGAGTTTATGAATCATCTTGTGGAGCTAATGCAAAAAGAATGCATGTCAAGAGAAGATATTAAACATGTAGTCTGTATTAAACATAGAATTCTCTTACTACATTAGTAGCTTCAGGAACTTCGGATAATTGCATATCGAGTGGAAAAATATCTTGCAATTACTACTGCCTCAACTGATTGTATATATGTGACCAAAGCAAAACTGACAAATGTTTTATGTGTTACTTACAGTAAAATAAATAAATTTTAAATTTTCGCTAGATTTTTTTTTTGTTATCTTCTGAATAATTGTTTTCTAATACAAATTAATTTTCTAATTTCATGAGTCTCAAGTATACAAGAGAAAAAACTAATAGGCTTTAAACCCGCTTTTATCGCTTCAGCAAACACAAGATTTTTTAAGTTGCTTTACAATATTCAATTTTGTATAAATTTATCAAAATGCTTTTATCCATTGAAGATTGTCCTGAACTTAGTTTAAGTTAAAAAAATATAAAAAATATTATTATATTTATAACTTTTATCTTTAAATTGTGAATGCAGGAGAACATAGACTTAGAGGCAATCTTAACCTTGACATCAAATTTCATACCTGAGTATCCAGTCAATTGCTAGCCAATCTTCTAGAGATTTTTTTCTAAATTTTATGGTGACCTAGATGATTTGTGTGAATTTAAAGCACTTACTGTTCTTGAATGGGTGTTGGAAGGAGAGTTAAAAACATCCTTTGGACCTTCAAGACCTATCTTGCTTGGATGGACCTAATAAACTGGTTATATGAGTAACTATAATCTTGGTTCGGAAAAATCGGAATTTCGAGATCCATAATGATATGCAAGAAACATAGGTAAAAATAAAAAGGATAAATTCCATAAAAGAGAAAAAGAAAGGTAAACTGAAGCCTTTAGAGACATGTCAGGGGCGAAACCTAAGTTAGAGATTTGGTTAGCTTTTAAGCATGTGCTCTCATGAAACTTCAGCCCTAATAAGGGAATAAAAAGGGGTAAAGGAGAGATAAGAGTGTGCATAAAGTCAACCCTAAAAAAGCTTTTACTACACAGCCCTTGTTATGTGGTCAATTTCTTAAGCAATATAAGAACATTAGATCATATAGAACTAGCATATACTAGGGTCCATAATAAGTTAGTTCTAAAAGGTTCTTCACATACCTTATAAGATGCCCTTAAATGCAAATTTTCTACTAAGATTAACTACCTTAAGTACCCAAGACAGGGAATAGAAAAATATCTCTCATCAGGACAAAGGCAGAGGGATTCCGAAATGATTGAAGAAACACCTTAGGGCAATTTTTGTGCGTGGCAGAAAAGGCAAGAGCACTTCTTAGTAAAAATATATTTTATTATCCTTATCATTTTATGACAATTATTTTGAAATATACAATAATTACAAAATTATTTAATTAAAATTTTAATTGCTTCGAATAGAAATAAAGGATATAAATGATCAGCTCTGCTAGATGCCATACTATGAAGTTTGTTCCTTTAAAGATTATGAACTTTTTGGGAAGGAATTATAAATTAACAGGGTTAGTAGAATAATCACAGTATCCATGAATAAACATATCTTAGCTGGATTTCATCTATGTATTATATCAATAGATATTTTAAAATTTTTCAAAATATAAAACTAAAAAAAATAATCTAGCATCTAGCATCTTACAATTTATAAGTCATTATTTTATCACATATCTAGCAAATAATTTAAAAACAAAATTTATTCAGCTATATTTTTATTAATATTGTTAAACAGGACTATTAATAAATAAAGGGAAGAAATAAGTATATTTGCTAAGCTAGGCTTAAAGGTATAATTGAAAGTGCCTCTTCAGTTAGAGAGGCAAAATAAATTAAATAATAGACAAATTAATTATTAATACATAAAAAAAATAAATACTTATTAAGATAGGAGATTAGAATAGATGTTTTACAAATAATTTATAATATAAAATATTGTTTTTGTATTTATATTTTTACTTTATAATGAATGTTAATTTTGTTGTGTACTTGTCTTTAAATTTTTATTACTTAATCCCTACTTTCCTTTGATTTAAGAAATTTCTCAATAATTTATTATCTTCTATTAAATTAAAAATCAAAGAAACAAAATGAAAAAAAATGTCGAATTTAGGAATCATTTAATTTAAATTATAAATCTAAAGAGATATTTTATGTTAGAATAGAACTATATTCTAACTTTAAATATCGTTATTATATATAGCAAAGTTATAACAATAGAATTAATAAATTTGTTATTTAAAAATAGGTAAACAAGAAATAAGTTTATGGTAATACTCACTTATAATGAAAATAACTAGAAAGAATTGGGTTGAAGATTAAATAGGATTAATTTATAAAAGAAGGTAAATTAAAGTTAATTAATAATTTCTGAAATATAACTTTCCTGACAAAGTTAATTAATTGAATACATAGATAGCATACCTATAAGCCGTAGTAATTACTCATAAAAATCAAGAAATATAACCATAACAACAATTATCAACGATAATTCAAAAAGCAAATAATTTTGCTGCTTGATTGACCTTATTTCTCTCAAATTAATAAATATTAATTATTAATTAAATTTTGGAACTACTAACTTTCTGTTTTTAATTTTATAAATTATTTTATTATGACATTAGTAATTACCAATTTAAAAGATATTTTGAAGTTTTAGTATCATTATTTTGCATCATTTTCTAATAAAAACAGTTCTGTAAGTATGTATAATATAAATTAAACTAGATATTTGAAAAAGTTAATGCTATTATTCCCAATTTAATAATAATGAAATTCATCTCATCCTTTTAGATAGTTA;start=179691;subtype=EXTERNAL;support_ref=105;support_variant=1;type=ALTERNATIVE;
scaffold51_143_with_IES	MILORD	internal_eliminated_sequence	179724	181922	.	.	.	ID=MILORD.143.179724.181922;Name=MILORD.143.179724.181922;bounded_by_ta=TRUE;common_boundary=None;end=181922;ies_id=IESPGM.PTET51.1.143.173177;ies_left_dist=464;ies_min_dist=216;ies_right_dist=-216;junction_seq=tatttatttaaaataTAtaaaatattgttttt;read_names=J00121:27:H3GGKBBXX:5:1212:10277:31962;sequence=TATAACCATACTTTAAAGGTCCTTAAATCATGCCAAGTGTTAGGCATATAATCTAATATGCTCATATTTATCAGATGGCACTCGATCTTAGTAGATTAAGGCGAAGTGCTCAAAATTTACAAATTCAAATGCTAGTGCAACAAAATTGTAAGGAAAAAGTTTCTTAGATAATTCTGATTGTGTTAGTTTTTCTAATTATTCTTCAATTATTGGAACAAGATTAATTGATACAAATTTTGGAGTTTATGAATCATCTTGTGGAGCTAATGCAAAAAGAATGCATGTCAAGAGAAGATATTAAACATGTAGTCTGTATTAAACATAGAATTCTCTTACTACATTAGTAGCTTCAGGAACTTCGGATAATTGCATATCGAGTGGAAAAATATCTTGCAATTACTACTGCCTCAACTGATTGTATATATGTGACCAAAGCAAAACTGACAAATGTTTTATGTGTTACTTACAGTAAAATAAATAAATTTTAAATTTTCGCTAGATTTTTTTTTTGTTATCTTCTGAATAATTGTTTTCTAATACAAATTAATTTTCTAATTTCATGAGTCTCAAGTATACAAGAGAAAAAACTAATAGGCTTTAAACCCGCTTTTATCGCTTCAGCAAACACAAGATTTTTTAAGTTGCTTTACAATATTCAATTTTGTATAAATTTATCAAAATGCTTTTATCCATTGAAGATTGTCCTGAACTTAGTTTAAGTTAAAAAAATATAAAAAATATTATTATATTTATAACTTTTATCTTTAAATTGTGAATGCAGGAGAACATAGACTTAGAGGCAATCTTAACCTTGACATCAAATTTCATACCTGAGTATCCAGTCAATTGCTAGCCAATCTTCTAGAGATTTTTTTCTAAATTTTATGGTGACCTAGATGATTTGTGTGAATTTAAAGCACTTACTGTTCTTGAATGGGTGTTGGAAGGAGAGTTAAAAACATCCTTTGGACCTTCAAGACCTATCTTGCTTGGATGGACCTAATAAACTGGTTATATGAGTAACTATAATCTTGGTTCGGAAAAATCGGAATTTCGAGATCCATAATGATATGCAAGAAACATAGGTAAAAATAAAAAGGATAAATTCCATAAAAGAGAAAAAGAAAGGTAAACTGAAGCCTTTAGAGACATGTCAGGGGCGAAACCTAAGTTAGAGATTTGGTTAGCTTTTAAGCATGTGCTCTCATGAAACTTCAGCCCTAATAAGGGAATAAAAAGGGGTAAAGGAGAGATAAGAGTGTGCATAAAGTCAACCCTAAAAAAGCTTTTACTACACAGCCCTTGTTATGTGGTCAATTTCTTAAGCAATATAAGAACATTAGATCATATAGAACTAGCATATACTAGGGTCCATAATAAGTTAGTTCTAAAAGGTTCTTCACATACCTTATAAGATGCCCTTAAATGCAAATTTTCTACTAAGATTAACTACCTTAAGTACCCAAGACAGGGAATAGAAAAATATCTCTCATCAGGACAAAGGCAGAGGGATTCCGAAATGATTGAAGAAACACCTTAGGGCAATTTTTGTGCGTGGCAGAAAAGGCAAGAGCACTTCTTAGTAAAAATATATTTTATTATCCTTATCATTTTATGACAATTATTTTGAAATATACAATAATTACAAAATTATTTAATTAAAATTTTAATTGCTTCGAATAGAAATAAAGGATATAAATGATCAGCTCTGCTAGATGCCATACTATGAAGTTTGTTCCTTTAAAGATTATGAACTTTTTGGGAAGGAATTATAAATTAACAGGGTTAGTAGAATAATCACAGTATCCATGAATAAACATATCTTAGCTGGATTTCATCTATGTATTATATCAATAGATATTTTAAAATTTTTCAAAATATAAAACTAAAAAAAATAATCTAGCATCTAGCATCTTACAATTTATAAGTCATTATTTTATCACATATCTAGCAAATAATTTAAAAACAAAATTTATTCAGCTATATTTTTATTAATATTGTTAAACAGGACTATTAATAAATAAAGGGAAGAAATAAGTATATTTGCTAAGCTAGGCTTAAAGGTATAATTGAAAGTGCCTCTTCAGTTAGAGAGGCAAAATAAATTAAATAATAGACAAATTAATTATTAATACATAAAAAAAATAAATACTTATTAAGATAGGAGATTAGAATAGATGTTTTACAAATAATTTATAA;start=179724;subtype=EXTERNAL;support_ref=96;support_variant=1;type=ALTERNATIVE;
scaffold51_143_with_IES	MILORD	internal_eliminated_sequence	180188	180296	.	.	.	ID=MILORD.143.180188.180296;Name=MILORD.143.180188.180296;bounded_by_ta=TRUE;common_boundary=LEFT;end=180296;ies_id=IESPGM.PTET51.1.143.173177;ies_left_dist=0;ies_min_dist=0;ies_right_dist=1410;junction_seq=gttttatgtgttactTAcaagagaaaaaacta;read_names=J00121:27:H3GGKBBXX:5:2206:3863:39101,J00121:27:H3GGKBBXX:5:2209:15097:43761,J00121:27:H3GGKBBXX:5:2110:19553:15715;sequence=TACAGTAAAATAAATAAATTTTAAATTTTCGCTAGATTTTTTTTTTGTTATCTTCTGAATAATTGTTTTCTAATACAAATTAATTTTCTAATTTCATGAGTCTCAAGTA;start=180188;subtype=PARTIAL_INTERNAL;support_ref=6;support_variant=3;type=ALTERNATIVE;
scaffold51_143_with_IES	MILORD	internal_eliminated_sequence	180188	181982	.	.	.	ID=MILORD.143.180188.181982;Name=MILORD.143.180188.181982;bounded_by_ta=TRUE;common_boundary=LEFT;end=181982;ies_id=IESPGM.PTET51.1.143.173177;ies_left_dist=0;ies_min_dist=0;ies_right_dist=-276;junction_seq=gttttatgtgttactTActtgtctttaaattt;read_names=J00121:27:H3GGKBBXX:5:1126:24068:39260;sequence=TACAGTAAAATAAATAAATTTTAAATTTTCGCTAGATTTTTTTTTTGTTATCTTCTGAATAATTGTTTTCTAATACAAATTAATTTTCTAATTTCATGAGTCTCAAGTATACAAGAGAAAAAACTAATAGGCTTTAAACCCGCTTTTATCGCTTCAGCAAACACAAGATTTTTTAAGTTGCTTTACAATATTCAATTTTGTATAAATTTATCAAAATGCTTTTATCCATTGAAGATTGTCCTGAACTTAGTTTAAGTTAAAAAAATATAAAAAATATTATTATATTTATAACTTTTATCTTTAAATTGTGAATGCAGGAGAACATAGACTTAGAGGCAATCTTAACCTTGACATCAAATTTCATACCTGAGTATCCAGTCAATTGCTAGCCAATCTTCTAGAGATTTTTTTCTAAATTTTATGGTGACCTAGATGATTTGTGTGAATTTAAAGCACTTACTGTTCTTGAATGGGTGTTGGAAGGAGAGTTAAAAACATCCTTTGGACCTTCAAGACCTATCTTGCTTGGATGGACCTAATAAACTGGTTATATGAGTAACTATAATCTTGGTTCGGAAAAATCGGAATTTCGAGATCCATAATGATATGCAAGAAACATAGGTAAAAATAAAAAGGATAAATTCCATAAAAGAGAAAAAGAAAGGTAAACTGAAGCCTTTAGAGACATGTCAGGGGCGAAACCTAAGTTAGAGATTTGGTTAGCTTTTAAGCATGTGCTCTCATGAAACTTCAGCCCTAATAAGGGAATAAAAAGGGGTAAAGGAGAGATAAGAGTGTGCATAAAGTCAACCCTAAAAAAGCTTTTACTACACAGCCCTTGTTATGTGGTCAATTTCTTAAGCAATATAAGAACATTAGATCATATAGAACTAGCATATACTAGGGTCCATAATAAGTTAGTTCTAAAAGGTTCTTCACATACCTTATAAGATGCCCTTAAATGCAAATTTTCTACTAAGATTAACTACCTTAAGTACCCAAGACAGGGAATAGAAAAATATCTCTCATCAGGACAAAGGCAGAGGGATTCCGAAATGATTGAAGAAACACCTTAGGGCAATTTTTGTGCGTGGCAGAAAAGGCAAGAGCACTTCTTAGTAAAAATATATTTTATTATCCTTATCATTTTATGACAATTATTTTGAAATATACAATAATTACAAAATTATTTAATTAAAATTTTAATTGCTTCGAATAGAAATAAAGGATATAAATGATCAGCTCTGCTAGATGCCATACTATGAAGTTTGTTCCTTTAAAGATTATGAACTTTTTGGGAAGGAATTATAAATTAACAGGGTTAGTAGAATAATCACAGTATCCATGAATAAACATATCTTAGCTGGATTTCATCTATGTATTATATCAATAGATATTTTAAAATTTTTCAAAATATAAAACTAAAAAAAATAATCTAGCATCTAGCATCTTACAATTTATAAGTCATTATTTTATCACATATCTAGCAAATAATTTAAAAACAAAATTTATTCAGCTATATTTTTATTAATATTGTTAAACAGGACTATTAATAAATAAAGGGAAGAAATAAGTATATTTGCTAAGCTAGGCTTAAAGGTATAATTGAAAGTGCCTCTTCAGTTAGAGAGGCAAAATAAATTAAATAATAGACAAATTAATTATTAATACATAAAAAAAATAAATACTTATTAAGATAGGAGATTAGAATAGATGTTTTACAAATAATTTATAATATAAAATATTGTTTTTGTATTTATATTTTTACTTTATAATGAATGTTAATTTTGTTGTG;start=180188;subtype=PARTIAL_EXTERNAL;support_ref=3;support_variant=1;type=ALTERNATIVE;
scaffold51_143_with_IES	MILORD	internal_eliminated_sequence	180188	181912	.	.	.	ID=MILORD.143.180188.181912;Name=MILORD.143.180188.181912;bounded_by_ta=TRUE;common_boundary=LEFT;end=181912;ies_id=IESPGM.PTET51.1.143.173177;ies_left_dist=0;ies_min_dist=0;ies_right_dist=-206;junction_seq=gttttatgtgttactTAatttataatataaaa;read_names=J00121:27:H3GGKBBXX:5:1226:19837:31892;sequence=TACAGTAAAATAAATAAATTTTAAATTTTCGCTAGATTTTTTTTTTGTTATCTTCTGAATAATTGTTTTCTAATACAAATTAATTTTCTAATTTCATGAGTCTCAAGTATACAAGAGAAAAAACTAATAGGCTTTAAACCCGCTTTTATCGCTTCAGCAAACACAAGATTTTTTAAGTTGCTTTACAATATTCAATTTTGTATAAATTTATCAAAATGCTTTTATCCATTGAAGATTGTCCTGAACTTAGTTTAAGTTAAAAAAATATAAAAAATATTATTATATTTATAACTTTTATCTTTAAATTGTGAATGCAGGAGAACATAGACTTAGAGGCAATCTTAACCTTGACATCAAATTTCATACCTGAGTATCCAGTCAATTGCTAGCCAATCTTCTAGAGATTTTTTTCTAAATTTTATGGTGACCTAGATGATTTGTGTGAATTTAAAGCACTTACTGTTCTTGAATGGGTGTTGGAAGGAGAGTTAAAAACATCCTTTGGACCTTCAAGACCTATCTTGCTTGGATGGACCTAATAAACTGGTTATATGAGTAACTATAATCTTGGTTCGGAAAAATCGGAATTTCGAGATCCATAATGATATGCAAGAAACATAGGTAAAAATAAAAAGGATAAATTCCATAAAAGAGAAAAAGAAAGGTAAACTGAAGCCTTTAGAGACATGTCAGGGGCGAAACCTAAGTTAGAGATTTGGTTAGCTTTTAAGCATGTGCTCTCATGAAACTTCAGCCCTAATAAGGGAATAAAAAGGGGTAAAGGAGAGATAAGAGTGTGCATAAAGTCAACCCTAAAAAAGCTTTTACTACACAGCCCTTGTTATGTGGTCAATTTCTTAAGCAATATAAGAACATTAGATCATATAGAACTAGCATATACTAGGGTCCATAATAAGTTAGTTCTAAAAGGTTCTTCACATACCTTATAAGATGCCCTTAAATGCAAATTTTCTACTAAGATTAACTACCTTAAGTACCCAAGACAGGGAATAGAAAAATATCTCTCATCAGGACAAAGGCAGAGGGATTCCGAAATGATTGAAGAAACACCTTAGGGCAATTTTTGTGCGTGGCAGAAAAGGCAAGAGCACTTCTTAGTAAAAATATATTTTATTATCCTTATCATTTTATGACAATTATTTTGAAATATACAATAATTACAAAATTATTTAATTAAAATTTTAATTGCTTCGAATAGAAATAAAGGATATAAATGATCAGCTCTGCTAGATGCCATACTATGAAGTTTGTTCCTTTAAAGATTATGAACTTTTTGGGAAGGAATTATAAATTAACAGGGTTAGTAGAATAATCACAGTATCCATGAATAAACATATCTTAGCTGGATTTCATCTATGTATTATATCAATAGATATTTTAAAATTTTTCAAAATATAAAACTAAAAAAAATAATCTAGCATCTAGCATCTTACAATTTATAAGTCATTATTTTATCACATATCTAGCAAATAATTTAAAAACAAAATTTATTCAGCTATATTTTTATTAATATTGTTAAACAGGACTATTAATAAATAAAGGGAAGAAATAAGTATATTTGCTAAGCTAGGCTTAAAGGTATAATTGAAAGTGCCTCTTCAGTTAGAGAGGCAAAATAAATTAAATAATAGACAAATTAATTATTAATACATAAAAAAAATAAATACTTATTAAGATAGGAGATTAGAATAGATGTTTTACAAA;start=180188;subtype=PARTIAL_EXTERNAL;support_ref=3;support_variant=1;type=ALTERNATIVE;
scaffold51_143_with_IES	MILORD	internal_eliminated_sequence	180188	181706	.	.	.	ID=MILORD.143.180188.181706;Name=MILORD.143.180188.181706;bounded_by_ta=TRUE;common_boundary=Both;end=181706;ies_id=IESPGM.PTET51.1.143.173177;ies_left_dist=0;ies_min_dist=0;ies_right_dist=0;junction_seq=gttttatgtgttactTAtttttattaatattg;read_names=J00121:27:H3GGKBBXX:5:2101:9232:16049,J00121:27:H3GGKBBXX:5:2223:10318:40121,J00121:27:H3GGKBBXX:5:2108:27762:25052,J00121:27:H3GGKBBXX:5:2227:12418:28674,J00121:27:H3GGKBBXX:5:1211:26656:43603,J00121:27:H3GGKBBXX:5:1201:3671:24278,J00121:27:H3GGKBBXX:5:2218:14275:8998,J00121:27:H3GGKBBXX:5:1225:10754:35637,J00121:27:H3GGKBBXX:5:2114:26697:29888,J00121:27:H3GGKBBXX:5:1221:16599:21113,J00121:27:H3GGKBBXX:5:2217:26849:15240,J00121:27:H3GGKBBXX:5:1123:21460:18845,J00121:27:H3GGKBBXX:5:2213:19745:30644,J00121:27:H3GGKBBXX:5:1108:18761:17016,J00121:27:H3GGKBBXX:5:1106:15919:40297;sequence=TACAGTAAAATAAATAAATTTTAAATTTTCGCTAGATTTTTTTTTTGTTATCTTCTGAATAATTGTTTTCTAATACAAATTAATTTTCTAATTTCATGAGTCTCAAGTATACAAGAGAAAAAACTAATAGGCTTTAAACCCGCTTTTATCGCTTCAGCAAACACAAGATTTTTTAAGTTGCTTTACAATATTCAATTTTGTATAAATTTATCAAAATGCTTTTATCCATTGAAGATTGTCCTGAACTTAGTTTAAGTTAAAAAAATATAAAAAATATTATTATATTTATAACTTTTATCTTTAAATTGTGAATGCAGGAGAACATAGACTTAGAGGCAATCTTAACCTTGACATCAAATTTCATACCTGAGTATCCAGTCAATTGCTAGCCAATCTTCTAGAGATTTTTTTCTAAATTTTATGGTGACCTAGATGATTTGTGTGAATTTAAAGCACTTACTGTTCTTGAATGGGTGTTGGAAGGAGAGTTAAAAACATCCTTTGGACCTTCAAGACCTATCTTGCTTGGATGGACCTAATAAACTGGTTATATGAGTAACTATAATCTTGGTTCGGAAAAATCGGAATTTCGAGATCCATAATGATATGCAAGAAACATAGGTAAAAATAAAAAGGATAAATTCCATAAAAGAGAAAAAGAAAGGTAAACTGAAGCCTTTAGAGACATGTCAGGGGCGAAACCTAAGTTAGAGATTTGGTTAGCTTTTAAGCATGTGCTCTCATGAAACTTCAGCCCTAATAAGGGAATAAAAAGGGGTAAAGGAGAGATAAGAGTGTGCATAAAGTCAACCCTAAAAAAGCTTTTACTACACAGCCCTTGTTATGTGGTCAATTTCTTAAGCAATATAAGAACATTAGATCATATAGAACTAGCATATACTAGGGTCCATAATAAGTTAGTTCTAAAAGGTTCTTCACATACCTTATAAGATGCCCTTAAATGCAAATTTTCTACTAAGATTAACTACCTTAAGTACCCAAGACAGGGAATAGAAAAATATCTCTCATCAGGACAAAGGCAGAGGGATTCCGAAATGATTGAAGAAACACCTTAGGGCAATTTTTGTGCGTGGCAGAAAAGGCAAGAGCACTTCTTAGTAAAAATATATTTTATTATCCTTATCATTTTATGACAATTATTTTGAAATATACAATAATTACAAAATTATTTAATTAAAATTTTAATTGCTTCGAATAGAAATAAAGGATATAAATGATCAGCTCTGCTAGATGCCATACTATGAAGTTTGTTCCTTTAAAGATTATGAACTTTTTGGGAAGGAATTATAAATTAACAGGGTTAGTAGAATAATCACAGTATCCATGAATAAACATATCTTAGCTGGATTTCATCTATGTATTATATCAATAGATATTTTAAAATTTTTCAAAATATAAAACTAAAAAAAATAATCTAGCATCTAGCATCTTACAATTTATAAGTCATTATTTTATCACATATCTAGCAAATAATTTAAAAACAAAATTTATTCAGCTA;start=180188;subtype=IES;support_ref=6;support_variant=15;type=IES;
scaffold51_143_with_IES	MILORD	internal_eliminated_sequence	180188	180333	.	.	.	ID=MILORD.143.180188.180333;Name=MILORD.143.180188.180333;bounded_by_ta=TRUE;common_boundary=LEFT;end=180333;ies_id=IESPGM.PTET51.1.143.173177;ies_left_dist=0;ies_min_dist=0;ies_right_dist=1373;junction_seq=gttttatgtgttactTAtcgcttcagcaaaca;read_names=J00121:27:H3GGKBBXX:5:2206:30969:6765,J00121:27:H3GGKBBXX:5:2111:5812:24894;sequence=TACAGTAAAATAAATAAATTTTAAATTTTCGCTAGATTTTTTTTTTGTTATCTTCTGAATAATTGTTTTCTAATACAAATTAATTTTCTAATTTCATGAGTCTCAAGTATACAAGAGAAAAAACTAATAGGCTTTAAACCCGCTTT;start=180188;subtype=PARTIAL_INTERNAL;support_ref=3;support_variant=2;type=ALTERNATIVE;
scaffold51_143_with_IES	MILORD	internal_eliminated_sequence	180322	181922	.	.	.	ID=MILORD.143.180322.181922;Name=MILORD.143.180322.181922;bounded_by_ta=TRUE;common_boundary=None;end=181922;ies_id=IESPGM.PTET51.1.143.173177;ies_left_dist=-134;ies_min_dist=134;ies_right_dist=-216;junction_seq=aaaactaataggcttTAtaaaatattgttttt;read_names=J00121:27:H3GGKBBXX:5:2218:14367:21289;sequence=TAAACCCGCTTTTATCGCTTCAGCAAACACAAGATTTTTTAAGTTGCTTTACAATATTCAATTTTGTATAAATTTATCAAAATGCTTTTATCCATTGAAGATTGTCCTGAACTTAGTTTAAGTTAAAAAAATATAAAAAATATTATTATATTTATAACTTTTATCTTTAAATTGTGAATGCAGGAGAACATAGACTTAGAGGCAATCTTAACCTTGACATCAAATTTCATACCTGAGTATCCAGTCAATTGCTAGCCAATCTTCTAGAGATTTTTTTCTAAATTTTATGGTGACCTAGATGATTTGTGTGAATTTAAAGCACTTACTGTTCTTGAATGGGTGTTGGAAGGAGAGTTAAAAACATCCTTTGGACCTTCAAGACCTATCTTGCTTGGATGGACCTAATAAACTGGTTATATGAGTAACTATAATCTTGGTTCGGAAAAATCGGAATTTCGAGATCCATAATGATATGCAAGAAACATAGGTAAAAATAAAAAGGATAAATTCCATAAAAGAGAAAAAGAAAGGTAAACTGAAGCCTTTAGAGACATGTCAGGGGCGAAACCTAAGTTAGAGATTTGGTTAGCTTTTAAGCATGTGCTCTCATGAAACTTCAGCCCTAATAAGGGAATAAAAAGGGGTAAAGGAGAGATAAGAGTGTGCATAAAGTCAACCCTAAAAAAGCTTTTACTACACAGCCCTTGTTATGTGGTCAATTTCTTAAGCAATATAAGAACATTAGATCATATAGAACTAGCATATACTAGGGTCCATAATAAGTTAGTTCTAAAAGGTTCTTCACATACCTTATAAGATGCCCTTAAATGCAAATTTTCTACTAAGATTAACTACCTTAAGTACCCAAGACAGGGAATAGAAAAATATCTCTCATCAGGACAAAGGCAGAGGGATTCCGAAATGATTGAAGAAACACCTTAGGGCAATTTTTGTGCGTGGCAGAAAAGGCAAGAGCACTTCTTAGTAAAAATATATTTTATTATCCTTATCATTTTATGACAATTATTTTGAAATATACAATAATTACAAAATTATTTAATTAAAATTTTAATTGCTTCGAATAGAAATAAAGGATATAAATGATCAGCTCTGCTAGATGCCATACTATGAAGTTTGTTCCTTTAAAGATTATGAACTTTTTGGGAAGGAATTATAAATTAACAGGGTTAGTAGAATAATCACAGTATCCATGAATAAACATATCTTAGCTGGATTTCATCTATGTATTATATCAATAGATATTTTAAAATTTTTCAAAATATAAAACTAAAAAAAATAATCTAGCATCTAGCATCTTACAATTTATAAGTCATTATTTTATCACATATCTAGCAAATAATTTAAAAACAAAATTTATTCAGCTATATTTTTATTAATATTGTTAAACAGGACTATTAATAAATAAAGGGAAGAAATAAGTATATTTGCTAAGCTAGGCTTAAAGGTATAATTGAAAGTGCCTCTTCAGTTAGAGAGGCAAAATAAATTAAATAATAGACAAATTAATTATTAATACATAAAAAAAATAAATACTTATTAAGATAGGAGATTAGAATAGATGTTTTACAAATAATTTATAA;start=180322;subtype=OVERLAPPING;support_ref=6;support_variant=1;type=ALTERNATIVE;
scaffold51_143_with_IES	MILORD	internal_eliminated_sequence	180468	181645	.	.	.	ID=MILORD.143.180468.181645;Name=MILORD.143.180468.181645;bounded_by_ta=TRUE;common_boundary=None;end=181645;ies_id=IESPGM.PTET51.1.143.173177;ies_left_dist=-280;ies_min_dist=61;ies_right_dist=61;junction_seq=tataaaaaatattatTAtaagtcattatttta;read_names=J00121:27:H3GGKBBXX:5:2205:28016:24823;sequence=TATATTTATAACTTTTATCTTTAAATTGTGAATGCAGGAGAACATAGACTTAGAGGCAATCTTAACCTTGACATCAAATTTCATACCTGAGTATCCAGTCAATTGCTAGCCAATCTTCTAGAGATTTTTTTCTAAATTTTATGGTGACCTAGATGATTTGTGTGAATTTAAAGCACTTACTGTTCTTGAATGGGTGTTGGAAGGAGAGTTAAAAACATCCTTTGGACCTTCAAGACCTATCTTGCTTGGATGGACCTAATAAACTGGTTATATGAGTAACTATAATCTTGGTTCGGAAAAATCGGAATTTCGAGATCCATAATGATATGCAAGAAACATAGGTAAAAATAAAAAGGATAAATTCCATAAAAGAGAAAAAGAAAGGTAAACTGAAGCCTTTAGAGACATGTCAGGGGCGAAACCTAAGTTAGAGATTTGGTTAGCTTTTAAGCATGTGCTCTCATGAAACTTCAGCCCTAATAAGGGAATAAAAAGGGGTAAAGGAGAGATAAGAGTGTGCATAAAGTCAACCCTAAAAAAGCTTTTACTACACAGCCCTTGTTATGTGGTCAATTTCTTAAGCAATATAAGAACATTAGATCATATAGAACTAGCATATACTAGGGTCCATAATAAGTTAGTTCTAAAAGGTTCTTCACATACCTTATAAGATGCCCTTAAATGCAAATTTTCTACTAAGATTAACTACCTTAAGTACCCAAGACAGGGAATAGAAAAATATCTCTCATCAGGACAAAGGCAGAGGGATTCCGAAATGATTGAAGAAACACCTTAGGGCAATTTTTGTGCGTGGCAGAAAAGGCAAGAGCACTTCTTAGTAAAAATATATTTTATTATCCTTATCATTTTATGACAATTATTTTGAAATATACAATAATTACAAAATTATTTAATTAAAATTTTAATTGCTTCGAATAGAAATAAAGGATATAAATGATCAGCTCTGCTAGATGCCATACTATGAAGTTTGTTCCTTTAAAGATTATGAACTTTTTGGGAAGGAATTATAAATTAACAGGGTTAGTAGAATAATCACAGTATCCATGAATAAACATATCTTAGCTGGATTTCATCTATGTATTATATCAATAGATATTTTAAAATTTTTCAAAATATAAAACTAAAAAAAATAATCTAGCATCTAGCATCTTACAATT;start=180468;subtype=INTERNAL;support_ref=2;support_variant=1;type=ALTERNATIVE;
scaffold51_143_with_IES	MILORD	internal_eliminated_sequence	181719	181763	.	.	.	ID=MILORD.143.181719.181763;Name=MILORD.143.181719.181763;bounded_by_ta=TRUE;common_boundary=None;end=181763;ies_id=IESPGM.PTET51.1.143.173177;ies_left_dist=-1531;ies_min_dist=57;ies_right_dist=-57;junction_seq=ctatatttttattaaTAtttgctaagctaggc;read_names=J00121:27:H3GGKBBXX:5:1101:3701:12550,J00121:27:H3GGKBBXX:5:1101:3742:12796;sequence=TATTGTTAAACAGGACTATTAATAAATAAAGGGAAGAAATAAGTA;start=181719;subtype=MAC;support_ref=7;support_variant=2;type=CRYPTIC;
scaffold51_143_with_IES	MILORD	internal_eliminated_sequence	184572	184615	.	.	.	ID=MILORD.143.184572.184615;Name=MILORD.143.184572.184615;bounded_by_ta=TRUE;common_boundary=Both;end=184615;ies_id=IESPGM.PTET51.1.143.176042;ies_left_dist=0;ies_min_dist=0;ies_right_dist=0;junction_seq=taatgctccatcaagTAataatactcatgatt;read_names=J00121:27:H3GGKBBXX:5:2101:13819:25404,J00121:27:H3GGKBBXX:5:2113:14255:39348,J00121:27:H3GGKBBXX:5:1207:6279:38398,J00121:27:H3GGKBBXX:5:2214:3863:11706,J00121:27:H3GGKBBXX:5:1111:21004:15487,J00121:27:H3GGKBBXX:5:1104:14275:34319,J00121:27:H3GGKBBXX:5:2125:25347:21782,J00121:27:H3GGKBBXX:5:2121:29538:34319,J00121:27:H3GGKBBXX:5:1111:12449:16348,J00121:27:H3GGKBBXX:5:1118:30431:33545,J00121:27:H3GGKBBXX:5:2207:8521:42319,J00121:27:H3GGKBBXX:5:1105:21298:24015,J00121:27:H3GGKBBXX:5:2227:20029:22555,J00121:27:H3GGKBBXX:5:1125:21379:4954,J00121:27:H3GGKBBXX:5:2106:23104:30732,J00121:27:H3GGKBBXX:5:1104:14032:33826,J00121:27:H3GGKBBXX:5:1218:21602:2141,J00121:27:H3GGKBBXX:5:1106:15432:15117,J00121:27:H3GGKBBXX:5:1128:29376:24999,J00121:27:H3GGKBBXX:5:2206:13443:29712,J00121:27:H3GGKBBXX:5:1124:8958:5587,J00121:27:H3GGKBBXX:5:1124:22506:47805,J00121:27:H3GGKBBXX:5:1109:11596:18036,J00121:27:H3GGKBBXX:5:2207:6685:33475,J00121:27:H3GGKBBXX:5:2207:6542:33651,J00121:27:H3GGKBBXX:5:1226:18314:4532,J00121:27:H3GGKBBXX:5:1218:21207:26459,J00121:27:H3GGKBBXX:5:1105:26748:2721,J00121:27:H3GGKBBXX:5:2101:24109:10071,J00121:27:H3GGKBBXX:5:2104:30015:20762,J00121:27:H3GGKBBXX:5:2117:7507:33176,J00121:27:H3GGKBBXX:5:2122:27103:38222,J00121:27:H3GGKBBXX:5:2208:11261:4760,J00121:27:H3GGKBBXX:5:1128:23439:22309,J00121:27:H3GGKBBXX:5:2218:15848:3741,J00121:27:H3GGKBBXX:5:2202:12631:45678,J00121:27:H3GGKBBXX:5:1126:14955:27514,J00121:27:H3GGKBBXX:5:1112:21227:39260,J00121:27:H3GGKBBXX:5:1107:1783:8242;sequence=TATTGTCATTTTGTTAATATAATTCTTTAATAATTATATAAGTA;start=184572;subtype=IES;support_ref=3;support_variant=39;type=IES;
scaffold51_143_with_IES	MILORD	internal_eliminated_sequence	187148	188503	.	.	.	ID=MILORD.143.187148.188503;Name=MILORD.143.187148.188503;bounded_by_ta=TRUE;common_boundary=Both;end=188503;ies_id=IESPGM.PTET51.1.143.178574;ies_left_dist=0;ies_min_dist=0;ies_right_dist=0;junction_seq=aattgaaaattgttaTAgatcaactgcagggt;read_names=J00121:27:H3GGKBBXX:5:2214:5528:36358,J00121:27:H3GGKBBXX:5:1103:11129:41774,J00121:27:H3GGKBBXX:5:1121:21694:44675,J00121:27:H3GGKBBXX:5:1202:12865:42601,J00121:27:H3GGKBBXX:5:1219:24018:18951,J00121:27:H3GGKBBXX:5:1217:24038:24859,J00121:27:H3GGKBBXX:5:2222:11850:30679,J00121:27:H3GGKBBXX:5:2209:7405:28920,J00121:27:H3GGKBBXX:5:1214:16275:38029,J00121:27:H3GGKBBXX:5:2125:26382:30046,J00121:27:H3GGKBBXX:5:2120:26352:7732,J00121:27:H3GGKBBXX:5:2114:19492:4919,J00121:27:H3GGKBBXX:5:1118:28737:12954,J00121:27:H3GGKBBXX:5:2109:14722:43005,J00121:27:H3GGKBBXX:5:1202:25895:19074,J00121:27:H3GGKBBXX:5:2215:8115:28956,J00121:27:H3GGKBBXX:5:1111:5284:25457,J00121:27:H3GGKBBXX:5:2227:22201:4901,J00121:27:H3GGKBBXX:5:1205:31000:38363,J00121:27:H3GGKBBXX:5:2118:31964:3670,J00121:27:H3GGKBBXX:5:1125:22079:44007,J00121:27:H3GGKBBXX:5:1126:14418:6220,J00121:27:H3GGKBBXX:5:2206:2412:42319,J00121:27:H3GGKBBXX:5:1209:28321:28692,J00121:27:H3GGKBBXX:5:2209:6695:47559,J00121:27:H3GGKBBXX:5:1126:10399:38222,J00121:27:H3GGKBBXX:5:2227:19553:42513,J00121:27:H3GGKBBXX:5:1221:7344:43691,J00121:27:H3GGKBBXX:5:1224:4097:32332,J00121:27:H3GGKBBXX:5:1216:13809:20357,J00121:27:H3GGKBBXX:5:1115:9902:39787,J00121:27:H3GGKBBXX:5:1115:11617:23804,J00121:27:H3GGKBBXX:5:1106:17584:3829,J00121:27:H3GGKBBXX:5:1117:16843:36657,J00121:27:H3GGKBBXX:5:2101:25033:18177,J00121:27:H3GGKBBXX:5:2219:14489:28604,J00121:27:H3GGKBBXX:5:1220:14864:35128,J00121:27:H3GGKBBXX:5:2219:10216:8119,J00121:27:H3GGKBBXX:5:1215:16518:19179;sequence=TACAGCTGAATTTAAAATATTAAAAGTTGATAAAAATAAAATATATAAACTTTTTATAAGAAATTATATTTTATCGTTATTATTCATATTATTTTAAAATTTGATAAGTAGGCAAAATAAAAGTGAAGAAGCAGAGAGCCTTCAAGCTCTATAAAACCAAATGAATTTAGAAGGATAAAATGAGCGTTAATGTTAATAATAACAATTATAACAATAGTTTAGGGCAAATTATAGAATAATTCAAAAACTCCACTCCTTCTCTTTTTAAAAATCTAAAGAGGAAGATTGAGTGATTATGATTATATTTTGAATAAGGACAAAATATATTTAAAGGATTAAGTTTCAGAATTCTCTGCCCACTCTGGAGAGAATGCTAAATTATTTGTTAATAGTTAAAAAAACTAATATATCAAGTTTTTCTGGTAAATACGAAAACCCAAAGATGAATCGATAAGAAAGCAAACACAATATTTTCCCAAGTAGAATATAAAAAATAAAGATAGAAGGACTTATATCTCAGTTATAGTAATAATATTTATCGGAAATGTAAAACGTAATGCAGTTATAAAAAAAAATAAAAAAACTGAAATAAATAAAGTAAAATTAATAAATAACTGCACTTAAAGAAGAAACAAAGTTTTTAAAAATCAATGCTTAATTCTCAGAAGTTCAAGAGGATTCATAAATTTTTCATTTTTGAAAATGGATGAGGAATTTGTAGAACTCATTTCAAAATATGACGTTAAGAATATGTGAATTGATAAATTATATCAAAAATAAAAAAATATTATAATATTTTAAAGATGATGAGAGTAAATTAGACCCCGAGAGAAGAAGTGGGTAAGGATAATAAAAAAATGATATTTAACAAGCTATAGAAAATAATTAATGTAAATTTAAACCCTAAAGAACATATTTTATAAATCTATGAGAAAGTTTTATAACAATTTTAATAAATTTTTTATTAAGTTAATTAGTTTTGCTTCCAATTGAAATCATTACTCTTTAATAGTTAAGGAAGGTTAATAAGAATACGAATAATATAGCTACAGTTTACTATATAGCTATAATCTATTTATTAAGATTGATACAATTTTTACCAACCTTATGCCAAGATAAATAATGAAAATAATTTGTGTAATCACAGTTGAAGAAGAACCTCAAATAATGATATCATAATTCCATAAATAGATGTATCTCTAAATTCATTTTTATGTATGTATATATTATATAAATATCAATTTTAGTTTCATTAGTTAACTGAAAAAATATTTAACTTTAAATCTTGAAATATATATAAAGTTTTCAATAGAATTTTATTCATAGTATAAATTAAAATTACTAATTAACCTTCTG;start=187148;subtype=IES;support_ref=4;support_variant=39;type=IES;
scaffold51_143_with_IES	MILORD	internal_eliminated_sequence	190037	190063	.	.	.	ID=MILORD.143.190037.190063;Name=MILORD.143.190037.190063;bounded_by_ta=TRUE;common_boundary=Both;end=190063;ies_id=IESPGM.PTET51.1.143.180107;ies_left_dist=0;ies_min_dist=0;ies_right_dist=0;junction_seq=aaatccagcttattgTAcaataaagacttgta;read_names=J00121:27:H3GGKBBXX:5:1224:23186:1930,J00121:27:H3GGKBBXX:5:2201:11749:10176,J00121:27:H3GGKBBXX:5:2219:14651:31945,J00121:27:H3GGKBBXX:5:1211:23358:17034,J00121:27:H3GGKBBXX:5:2111:22638:45010,J00121:27:H3GGKBBXX:5:2209:14397:12831,J00121:27:H3GGKBBXX:5:1209:19969:3389,J00121:27:H3GGKBBXX:5:1126:29488:10387,J00121:27:H3GGKBBXX:5:2225:21562:47471,J00121:27:H3GGKBBXX:5:2209:21379:23487,J00121:27:H3GGKBBXX:5:2217:22384:9825,J00121:27:H3GGKBBXX:5:2216:14712:19636,J00121:27:H3GGKBBXX:5:1116:19816:39207,J00121:27:H3GGKBBXX:5:1208:14407:4620,J00121:27:H3GGKBBXX:5:2116:24647:16454,J00121:27:H3GGKBBXX:5:2115:26890:25298,J00121:27:H3GGKBBXX:5:2126:30401:1525,J00121:27:H3GGKBBXX:5:1223:14052:28586,J00121:27:H3GGKBBXX:5:1227:20212:35602,J00121:27:H3GGKBBXX:5:2228:8785:4198,J00121:27:H3GGKBBXX:5:2210:1986:24947,J00121:27:H3GGKBBXX:5:2214:20354:46504,J00121:27:H3GGKBBXX:5:1102:11870:10352,J00121:27:H3GGKBBXX:5:2224:5832:13992,J00121:27:H3GGKBBXX:5:1124:6400:25984,J00121:27:H3GGKBBXX:5:2214:17695:31488,J00121:27:H3GGKBBXX:5:2121:1955:25351,J00121:27:H3GGKBBXX:5:1127:20770:15715,J00121:27:H3GGKBBXX:5:1128:11799:1086,J00121:27:H3GGKBBXX:5:2116:24545:16454,J00121:27:H3GGKBBXX:5:2108:5923:29976,J00121:27:H3GGKBBXX:5:1103:21785:10194,J00121:27:H3GGKBBXX:5:1204:23602:27232,J00121:27:H3GGKBBXX:5:1126:7882:42653,J00121:27:H3GGKBBXX:5:1122:3823:17403;sequence=TATTATTTAATATCATTATTTATTCTA;start=190037;subtype=IES;support_ref=0;support_variant=35;type=IES;
scaffold51_143_with_IES	MILORD	internal_eliminated_sequence	191827	198146	.	.	.	ID=MILORD.143.191827.198146;Name=MILORD.143.191827.198146;bounded_by_ta=TRUE;common_boundary=None;end=198146;ies_id=IESPGM.PTET51.1.143.187874;ies_left_dist=6386;ies_min_dist=103;ies_right_dist=103;junction_seq=gggaaaatattatatTAttaaataaaataaat;read_names=J00121:27:H3GGKBBXX:5:2112:30279:36939;sequence=TATATTAATTTAAAAATTTTTAATTTTGAAATGTATTTAAACCCTTAGATTGTGTATTGAAAATAAACATCTTCACATATATATTATTTTTGTTAGTTTATAAATTAAATTTAATTTGATCAATATAATAACCTTTAGCAATAGCTTAGGTACCTTGATTAAAAGCCAAAATTTCTGCTAATTCAGTTATTAAATTGAATGGAGTTGAAAGTGGGGGGAATTTTACTCTGAGTAATGAAATCATAGAAATTTTATAAGCGAGTTTCTTCAAACAACTAAATCGTTATTCTAATAATAGAATTGAATAATGTTTTGAAATACAATAAAAAGAAAGATTACTTTGAAAAAGTCAAAATACCATTTCTACAAAATATTAATCTAGAATAATAATCTCTTAAAATTAGATATTAATTGTAGTATAAATCATGTTTAAATGAATAGATAAAATCTATACAATTATCTTCAAAATAGGTCTGTTAGATATTTTTTCACCAAAAGGCGTTCAACTTTAGCTTACCAAATATAATATAATAAATTTGATTATTTTCACATATTAAACTATTTTTTAAAAATCAGAAATCTTTTAAATTAAGAATACTTCTAAATTAAAGTTTAAGAAGCTTCTATTTTATGAAATAATTTATAAACATAAAAATAAATAGTGTAATTTTTAATGAGTTTCATTCTGCGTTTAATATGCTTTGAAAGAAATTTGGGTTTGATAAATCTTATTAATTATATTTAATTATCTCTGATTTCGGATCAAGTACTTTCAACAGTTTATTCCAATTCAATAGGTTTTTCGACATTGTTTAGTAAGTTCCAAATACATATTGACAATATCTTGCTCTAGAGAGCGCAACATTAGTTCTCTTCTTATCTGTAACAAAGCCTAACTAATCATCAGATCGTATAGTTTAACAAGTGTTTGATACTCTACAAGTGATAAGATGATTATATCATTCTCCTTCCCTTAAAAGGAGTCAACTGTATCTAATTCTATCAAATCACTTAATTTTATGATTTTCTTATTGCCTCTCATATCAGTTCCTTCCTGGAATATTTCATCCTACAATTTTCGTTATAAATTTTTTTTCTAGGCTGCATAACAACTTATAACAGTAATTGGATTCTTATGTTCTTGTATATCCAAACCCTATAATAAATATTTAACTAAATGAATAATTGCTTAGCATTCTAAATCATTCTTTCTGCTTGTTTCATCCCTACTTTCTGTGTTAGGGGGAGCACTAAAAAATAATCTATTTTTTTTATTGGACACCTTCTATAATATCCAAAGCGGCAACTATTGTTAACTTTCAAATAAAAATAATTTAATTAAATATCACTATACATATTCTTAATACCATTGATGAGTTTTCCATCATAAAATAATTATGAAGTATCGGTTTGATCGTCAAACTAACTATAATTTAAGCTAAATTTTCCATTTGTCTGTATTAAGAAAACAACTAGACAGTACTTTAATTTAATCCATCAGCCAATCTCTCAAATAAAGATCGATTATAACCATAATCTTTTGATTCTCTAGAAACAACAATTGGACTTAATTAGTTTAAGTCACCAAGCAACACTATCTTCTGAATATTAGTGTATTTCACCATTGGAATCAATTATGAGGGTTCCAAAGCTGTAGGTGCTTCATCAACAATACACATTCGAAAATGAACTCTTTCAAAATAAGATCTTAAACATTCCTTTGTGCAACTATTTAAAGTAGACACTATAACACGACACTAATTGTTTTATAATATATTTTACATTTTAAATCTAACTTTATTCAATACCTTCATATATCTTTTTTTCTGTTTTTAATAGTTAAGATAATTCTTCATAAAATTTATTGTCGAAATGTTACTTTATATTTAAAATAGTAATTAGTTTCTCTTTTAGTCAATACCATATGCATTTAATATTTTTGGTTTCTTACATTATCTATTTAGATCATCTATAAAATTTAATAATGAAATCAGTGTTATTTATAGTAATGTTAATTTATTTATTTATATGTTTTATAAATTAATAAAAATTCTTTATAATCCATTAGGTTTTTAGTTTTCAACATATTCTGGATTTCTTCAGTTATATGCTTATTCTCAATCTAGCTTACTTTATTTGTAAATTATTATAACTAATCTAAATATATTTTTATTTATTCTAATTATAAACTATAAAAGAATTGCTTTTGAGATAGAATTTCTAAACTATTTTCTTCAATATCTGACTCACACAAACCCGGTCTTCCAAACCGAATAACTTTTAAGAAATCTGGCTTTTAATTAAAACAATAAATAATTGAATTCTACTCTTCAATGTTTTTTTGAATTTTTCTTACTAAATCATTTACCACACTATTTGATTTGGCTAAAACTAAAATTCCCCCTTATTTTTCATTTTCTTTATCTTTCTGCACCAGTAGGTCTGCCATTATTGATATAATTCCTAAAATAGTTTGGGTTTTACCAGTACCTGGAGGACCCTTTATAAGAGTAAACTTAGATAGATTATTATATTTACTCTTTGATGATAATCCAAGGCCATCTTGATGGCAAGTATGAATATAAAATTGCTTGTTCATTATAATTGTTCTTCATTAAAATGTCTTTTAAATACTTCATTTTAAATATAATACTATCGTTGTTCATTTACATATTAGGCAAATTCAGAAGTTTGTACCTGATTTAATTATTCGATCGGATTCAATATCAAATCAAAATAAGGACATTATTATAATAAAAATAGGCAATCTGTTTCTGTTTGGTAGGCGCTTAAAGGACAGAATGGTTGAAAATATATAAATGGGCTGTCTAATATGTCAACAGGGAAATATTTAAATATGTTATTGTATAAATGAGAAATAGTTATAATTATAATTATATTTTGTAATAATTTGATAATATTTGGGACCAAAATGTGCTAATCATCATCTTTCTTTCTAAATATTGCCAAAGATGTGTAATAGTCATTTAATTAATCTAAATTCCTCATATATATTGCTCCAATGTAGGAAGACGACTCTTTGAAAATTAAGTAATCAGAATAATGTCTGTATTTCCATAATGATTTTTTAGTTATTTTAGGATCCAATTCTTCTAATTCAGATTCAATGTTAATTTTGAATGGACCATTATCCTCTAATTCACATGTAATAATTTTTAATTTTAATGGAAATGATTCTCCATCCTGTAGTCCATATAGAAAGCTCTTTTTATCTCTAGCAATTGACCTATACAACTAATATGAACAATTTTATAGAAAAATCAAATCAGATTATTATATTTAAAATAATTAAAAAGATTTAGTATAGTATTCGTTTTAAAGAAGAGGGAAAAATCTTTTTTAATACTCATTTACAGATTAGAATTTTTTATATCCAGTTAAATTGCTTCGATTGCCATTGCTATTATACAGAATAGCTTTTTTAAAAGCAACATTAGAGAGTAAATGCATTGGACTTGAGTATTGGGAATAATTATTATCCATTTAAAATATAATTGATTAATATTTTTAAAATATGTAGATTAGTAAATTATTTCTGTTTTTATTAAAATATTATTTCTTACTTAGTGATAGAAACAAGATGTTATTGATTATTTGGAAATTCAGATTATATATGCTTTAAGACAATATTAATTTTTAAAGCATATAATACTCCCAAAAACAGATGATTTTATTTGTTAATACGATTGTAAACAAACATTTATTCAATAAGCACTTATTTTTGTATTTCAAATTTATCATTGAGTTAATATCTTCAAAAATATTTAATTTTTAAGTTAAATATGGAAAAAAAGATTTGGTATTAGAGCTCTTTCATTTTAGGAACTTTTAATTACAGTATATTCTAAACTTAAGTTTCTGTTTAAATTTAAATTATAGAAGATCTTCTATTGAAAAGGAAAGTCTAAAGTAAAACTTTCGCATTATATAAATCCTCAATTAAATAGCGATAAATTATCAAAGATTTATTTTAACTTTGAACAAGTGTAGCAGATAATGTTAGCAAATTCACTAAGGGCAATGTAATTATAATGGCTCAAATTTAATCAAAGTTAACTATGGGATGGGAATATTTTTTAATCATAATTATTTAGGAAAAGATGGGTTTTTTAAATAAGGTAAGGGGGAAAATTTTTGAAAGGAATTTATTATAAAAATGATTAAATGTTAGCTTTCCAGCAATTCTTAATTTGATAGATTATTTAATCAAGTTACATTTTGTGGATTATTTTGTTAAGGTTAATAGTTGAGTTTAATCTATTGAGGATAATTCTCATCTGTGAATATTTTGAAACTTACACTCTAAAACTGGGTATTATATTCAAATTGATTGCTCTGATATGGCAAAATAAAAATTTAGCTTAAGCAAAATGATATGATAAATCATGCACTTATGTTTTGGTATAACAAGAATGGTTTTATTTGAAAAGAGAAAAATATCCTGAAATATTAATGGAACGAATTATCAATAATACATTAATAAGTATTTTCAGAAGATTAAATTAACATGTGAACTAACAATCATCCTCTTCTATGAAAAAAACTTCAAATCTTAGTTAAAGTCTTAATTAAGATTTTCTTTTCTTCAATATCAAATTCTTCTCTTTTGTAATAACATTATTATAGAGTTCAATAAGACTATACTCTTTATTAATAGATTAAAGAGTAAATAAAATAGGATAAAAAACTTTCTTGATGAATTATTAATATAGATTTACTTTTATATATTATTTTTAATTTTTATGCTAAGACTGTAGGTTTATAATTTTTTTAAATTAATTTTTCATTTTTTACTGAGATTTATACTTCCTATTGAACCGAAGAGTAAATAAGTAATTTATCTTCAGCTTTATTTTATAGAGCCTATTTTATGGTTGAGTTTCAGAAAAAAAGTAAGGATTATTTTAGTTCTAATGAAGTTGAATTATACATGATTACCTACTAGTAAATGTAATGTTAACTATGTAATTATGGATATAAATAATATAAGTGATGAAAACAATTAATTCATAATTTGTTTTTCGATACCTAAAACTTTAAGTAAATTTACTGAATATTAGATAAAATTCTTTTTAAATAGGTTACTTTAAGCATTAAATAAATATTTACTAATTTTCATGGTTTTATATTGAACTTTTTTTAATTTGTTATTTATAAATTCTGTAAATAATCAACAATATTTTAAATATATATTTATTTTTATAATGTGGTTATAAAGTAATTAATATCATTTTAGTATATTATTTTTAATCAAATATAGATTAAAGAATGCAATAAATAATATTTGAGAGAAAAATAATTCCGCGGTATAGCCATTTATATTCGCAACCATCTAAAAAGAATAATGTTAAAACGAGGCAAAATATTTTTTGAATAGTTGAGCAATCTTTGAAAATAAAAATGAGAATTATATTGTAAATACCCTTAAAATTTATTTGCATAAAGTTGTGCACACATAAAAAATCAGATAAGCAATTCTTTCAAGTGATAATTGATTTAATGCCAAATGTTATATTATCAATATTTATGAAATTAATTGCTATTTTAAGAATATTCTAGAAATTGTAAATTTTAAAGTTGCTCTAAGATTAGATAAATAAATGTATTGTATCTTGAATAACTTCGATCAGATTGAAATCTTGACTGAAAGAGAGCATTAGGATCAAATTTAAATTATTGTTGTATTATATATATTAAAAATGTTGATACCCATTTCATTAGAAGTTAACCATAAAAGCATATTAAAAATTTCTATGCTATTAAATTCGCTTATTTATATTGTTTTGTTTTTATAGAACATTAATATAAATCAGACGAAAACGTGACTTTATCAAAGTACATATGTGAACTTGAAATCTTCAGAATGATGTTTAGGTAGTTGATGTCTTAATCTACCCTCAAATGCATAAGTTGCTCAAACTTAATATAAGAATTTCAAAATATATTAAATTTAAAGTGTTTCTTCTTTTAACTCTTCTCCTTAATTTATTCCTTACTTATCCATATTCTACATTAGTGCAAGAAAATACGACTAATATTATGGATATTAAAGTAACATTTTTTCTCAAGATTGTAATTTGTAAATGAGTATTCTCCTATAAAGTCAGTGCAAAGTAATGATTCAAAAATATTTACTTTTCGATTACCTATAATTTTAACTTCATATAGGTTATTTTTCTGCTTCTGAATGTTCCAGTCTGAGATTCTGATTCTATTCTAAAAAATAAATAAATTAATCATGACAATTAACTGAAAAAATAAATCTTCAATGAAATTTAAATAAAAAATAAAATGTATTA;start=191827;subtype=MAC;support_ref=84;support_variant=1;type=CRYPTIC;
scaffold51_143_with_IES	MILORD	internal_eliminated_sequence	191881	191949	.	.	.	ID=MILORD.143.191881.191949;Name=MILORD.143.191881.191949;bounded_by_ta=TRUE;common_boundary=None;end=191949;ies_id=IESPGM.PTET51.1.143.182781;ies_left_dist=857;ies_min_dist=814;ies_right_dist=814;junction_seq=aacccttagattgtgTAtaataacctttagca;read_names=J00121:27:H3GGKBBXX:5:1206:19390:47577,J00121:27:H3GGKBBXX:5:2118:18284:31031,J00121:27:H3GGKBBXX:5:1201:14001:42776,J00121:27:H3GGKBBXX:5:1104:17452:13236,J00121:27:H3GGKBBXX:5:1114:19887:39893,J00121:27:H3GGKBBXX:5:2110:20882:27479,J00121:27:H3GGKBBXX:5:2202:16904:21043,J00121:27:H3GGKBBXX:5:2120:16995:14484,J00121:27:H3GGKBBXX:5:1222:15097:21746,J00121:27:H3GGKBBXX:5:2120:18132:18986,J00121:27:H3GGKBBXX:5:1105:26626:19777,J00121:27:H3GGKBBXX:5:1128:19806:1279,J00121:27:H3GGKBBXX:5:1213:28869:38011,J00121:27:H3GGKBBXX:5:1108:15574:42583,J00121:27:H3GGKBBXX:5:1128:8156:17386,J00121:27:H3GGKBBXX:5:1113:2838:16717,J00121:27:H3GGKBBXX:5:1221:13514:20832,J00121:27:H3GGKBBXX:5:2227:23520:40948,J00121:27:H3GGKBBXX:5:1128:5467:4321,J00121:27:H3GGKBBXX:5:1205:28777:3213,J00121:27:H3GGKBBXX:5:1214:19969:17175,J00121:27:H3GGKBBXX:5:2227:24373:39330,J00121:27:H3GGKBBXX:5:2223:25591:11231,J00121:27:H3GGKBBXX:5:1118:26291:28797,J00121:27:H3GGKBBXX:5:2103:18822:29325,J00121:27:H3GGKBBXX:5:2107:8958:32420,J00121:27:H3GGKBBXX:5:2217:12408:18318,J00121:27:H3GGKBBXX:5:1213:29031:38433,J00121:27:H3GGKBBXX:5:2203:11901:6994,J00121:27:H3GGKBBXX:5:1222:13393:7961,J00121:27:H3GGKBBXX:5:2209:19634:39031,J00121:27:H3GGKBBXX:5:2223:25570:11161,J00121:27:H3GGKBBXX:5:1105:25834:23786;sequence=TATTGAAAATAAACATCTTCACATATATATTATTTTTGTTAGTTTATAAATTAAATTTAATTTGATCAA;start=191881;subtype=MAC;support_ref=114;support_variant=33;type=CRYPTIC;
scaffold51_143_with_IES	MILORD	internal_eliminated_sequence	191881	191954	.	.	.	ID=MILORD.143.191881.191954;Name=MILORD.143.191881.191954;bounded_by_ta=TRUE;common_boundary=None;end=191954;ies_id=IESPGM.PTET51.1.143.182781;ies_left_dist=857;ies_min_dist=809;ies_right_dist=809;junction_seq=aacccttagattgtgTAacctttagcaatagc;read_names=J00121:27:H3GGKBBXX:5:2201:9891:13816;sequence=TATTGAAAATAAACATCTTCACATATATATTATTTTTGTTAGTTTATAAATTAAATTTAATTTGATCAATATAA;start=191881;subtype=MAC;support_ref=57;support_variant=1;type=CRYPTIC;
scaffold51_143_with_IES	MILORD	internal_eliminated_sequence	192353	192421	.	.	.	ID=MILORD.143.192353.192421;Name=MILORD.143.192353.192421;bounded_by_ta=TRUE;common_boundary=None;end=192421;ies_id=IESPGM.PTET51.1.143.182781;ies_left_dist=385;ies_min_dist=342;ies_right_dist=342;junction_seq=gcttaccaaatataaTActtctaaattaaagt;read_names=J00121:27:H3GGKBBXX:5:2213:20608:35444;sequence=TATAATAAATTTGATTATTTTCACATATTAAACTATTTTTTAAAAATCAGAAATCTTTTAAATTAAGAA;start=192353;subtype=MAC;support_ref=117;support_variant=1;type=CRYPTIC;
scaffold51_143_with_IES	MILORD	internal_eliminated_sequence	192738	192763	.	.	.	ID=MILORD.143.192738.192763;Name=MILORD.143.192738.192763;bounded_by_ta=TRUE;common_boundary=Both;end=192763;ies_id=IESPGM.PTET51.1.143.182781;ies_left_dist=0;ies_min_dist=0;ies_right_dist=0;junction_seq=ctaatcatcagatcgTAcaagtgataagatga;read_names=J00121:27:H3GGKBBXX:5:1203:17188:10704,J00121:27:H3GGKBBXX:5:2107:15371:33123,J00121:27:H3GGKBBXX:5:2205:1367:45256,J00121:27:H3GGKBBXX:5:1208:19705:15557,J00121:27:H3GGKBBXX:5:2207:9100:14906,J00121:27:H3GGKBBXX:5:2211:10206:9614,J00121:27:H3GGKBBXX:5:1124:24048:47735,J00121:27:H3GGKBBXX:5:1226:17614:5394,J00121:27:H3GGKBBXX:5:1218:9394:32261,J00121:27:H3GGKBBXX:5:2126:2737:20058,J00121:27:H3GGKBBXX:5:2107:8592:31294,J00121:27:H3GGKBBXX:5:2128:7547:45555,J00121:27:H3GGKBBXX:5:2106:17462:25457,J00121:27:H3GGKBBXX:5:1209:8207:22221,J00121:27:H3GGKBBXX:5:2217:20354:6624,J00121:27:H3GGKBBXX:5:1221:15605:9086,J00121:27:H3GGKBBXX:5:2104:4472:25492,J00121:27:H3GGKBBXX:5:2225:13859:7679,J00121:27:H3GGKBBXX:5:2203:27671:22221,J00121:27:H3GGKBBXX:5:2222:27082:23733,J00121:27:H3GGKBBXX:5:1227:30736:11108,J00121:27:H3GGKBBXX:5:1127:11627:26881,J00121:27:H3GGKBBXX:5:2204:10653:17210,J00121:27:H3GGKBBXX:5:1205:29823:9139,J00121:27:H3GGKBBXX:5:1206:10937:11513,J00121:27:H3GGKBBXX:5:1120:27448:38222,J00121:27:H3GGKBBXX:5:1104:6431:10985,J00121:27:H3GGKBBXX:5:1222:8633:15785,J00121:27:H3GGKBBXX:5:1107:18862:21940,J00121:27:H3GGKBBXX:5:1128:19431:47366;sequence=TATAGTTTAACAAGTGTTTGATACTC;start=192738;subtype=IES;support_ref=0;support_variant=30;type=IES;
scaffold51_143_with_IES	MILORD	internal_eliminated_sequence	193134	193177	.	.	.	ID=MILORD.143.193134.193177;Name=MILORD.143.193134.193177;bounded_by_ta=TRUE;common_boundary=Both;end=193177;ies_id=IESPGM.PTET51.1.143.183151;ies_left_dist=0;ies_min_dist=0;ies_right_dist=0;junction_seq=atccaaagcggcaacTAcatattcttaatacc;read_names=J00121:27:H3GGKBBXX:5:1204:4970:20304,J00121:27:H3GGKBBXX:5:2201:26413:22045,J00121:27:H3GGKBBXX:5:2224:20588:37695,J00121:27:H3GGKBBXX:5:2212:31335:31066,J00121:27:H3GGKBBXX:5:1122:19593:42478,J00121:27:H3GGKBBXX:5:2120:31071:13236,J00121:27:H3GGKBBXX:5:2224:29102:15522,J00121:27:H3GGKBBXX:5:1127:18954:14221,J00121:27:H3GGKBBXX:5:1204:5649:46838,J00121:27:H3GGKBBXX:5:2104:18700:12761,J00121:27:H3GGKBBXX:5:1125:21247:28709;sequence=TATTGTTAACTTTCAAATAAAAATAATTTAATTAAATATCACTA;start=193134;subtype=IES;support_ref=0;support_variant=11;type=IES;
scaffold51_143_with_IES	MILORD	internal_eliminated_sequence	193230	193255	.	.	.	ID=MILORD.143.193230.193255;Name=MILORD.143.193230.193255;bounded_by_ta=TRUE;common_boundary=Both;end=193255;ies_id=IESPGM.PTET51.1.143.183203;ies_left_dist=0;ies_min_dist=0;ies_right_dist=0;junction_seq=aaaataattatgaagTAatttaagctaaattt;read_names=J00121:27:H3GGKBBXX:5:1124:5771:17509,J00121:27:H3GGKBBXX:5:1210:16559:33633,J00121:27:H3GGKBBXX:5:1201:29203:16858,J00121:27:H3GGKBBXX:5:2212:3315:39840,J00121:27:H3GGKBBXX:5:1226:20618:34653,J00121:27:H3GGKBBXX:5:2202:23876:42196,J00121:27:H3GGKBBXX:5:1225:14529:16577,J00121:27:H3GGKBBXX:5:1124:22039:43374,J00121:27:H3GGKBBXX:5:1223:11698:7029,J00121:27:H3GGKBBXX:5:2216:16944:43902,J00121:27:H3GGKBBXX:5:1219:16955:14168,J00121:27:H3GGKBBXX:5:2215:3143:33035,J00121:27:H3GGKBBXX:5:1205:18081:20340,J00121:27:H3GGKBBXX:5:2116:13656:14889,J00121:27:H3GGKBBXX:5:1127:19238:33035;sequence=TATCGGTTTGATCGTCAAACTAACTA;start=193230;subtype=IES;support_ref=0;support_variant=15;type=IES;
scaffold51_143_with_IES	MILORD	internal_eliminated_sequence	193689	193744	.	.	.	ID=MILORD.143.193689.193744;Name=MILORD.143.193689.193744;bounded_by_ta=TRUE;common_boundary=Both;end=193744;ies_id=IESPGM.PTET51.1.143.183636;ies_left_dist=0;ies_min_dist=0;ies_right_dist=0;junction_seq=attcttcataaaattTAccatatgcatttaat;read_names=J00121:27:H3GGKBBXX:5:1103:13677:21360,J00121:27:H3GGKBBXX:5:1119:7649:47665,J00121:27:H3GGKBBXX:5:1124:18396:7169,J00121:27:H3GGKBBXX:5:1220:16873:39875,J00121:27:H3GGKBBXX:5:1217:7172:33580,J00121:27:H3GGKBBXX:5:1213:23632:21412,J00121:27:H3GGKBBXX:5:1228:15777:21553,J00121:27:H3GGKBBXX:5:1216:9374:25580,J00121:27:H3GGKBBXX:5:2115:24251:8559,J00121:27:H3GGKBBXX:5:1216:17513:23470,J00121:27:H3GGKBBXX:5:2121:22414:35831,J00121:27:H3GGKBBXX:5:1109:11048:35866,J00121:27:H3GGKBBXX:5:2226:13423:2035,J00121:27:H3GGKBBXX:5:1117:24982:3108,J00121:27:H3GGKBBXX:5:2218:9171:42003,J00121:27:H3GGKBBXX:5:2106:4188:41387,J00121:27:H3GGKBBXX:5:2126:2219:16911,J00121:27:H3GGKBBXX:5:2222:4736:21623,J00121:27:H3GGKBBXX:5:1220:14296:13640;sequence=TATTGTCGAAATGTTACTTTATATTTAAAATAGTAATTAGTTTCTCTTTTAGTCAA;start=193689;subtype=IES;support_ref=2;support_variant=19;type=IES;
scaffold51_143_with_IES	MILORD	internal_eliminated_sequence	193828	193853	.	.	.	ID=MILORD.143.193828.193853;Name=MILORD.143.193828.193853;bounded_by_ta=TRUE;common_boundary=Both;end=193853;ies_id=IESPGM.PTET51.1.143.183719;ies_left_dist=0;ies_min_dist=0;ies_right_dist=0;junction_seq=gaaatcagtgttattTAtgttttataaattaa;read_names=J00121:27:H3GGKBBXX:5:1218:25591:40139,J00121:27:H3GGKBBXX:5:1114:13261:29923,J00121:27:H3GGKBBXX:5:2123:22008:6079,J00121:27:H3GGKBBXX:5:1219:18862:12023,J00121:27:H3GGKBBXX:5:2217:19177:24489,J00121:27:H3GGKBBXX:5:1209:13748:48175,J00121:27:H3GGKBBXX:5:1112:21988:17649,J00121:27:H3GGKBBXX:5:1113:14935:18968,J00121:27:H3GGKBBXX:5:2107:6066:45027,J00121:27:H3GGKBBXX:5:1209:15006:12620,J00121:27:H3GGKBBXX:5:1119:3468:18757,J00121:27:H3GGKBBXX:5:1107:13829:6888,J00121:27:H3GGKBBXX:5:2212:27803:6308,J00121:27:H3GGKBBXX:5:2206:19116:39787,J00121:27:H3GGKBBXX:5:1223:14529:18019,J00121:27:H3GGKBBXX:5:2222:10866:48632,J00121:27:H3GGKBBXX:5:1216:13047:36024,J00121:27:H3GGKBBXX:5:2202:28250:10282,J00121:27:H3GGKBBXX:5:2105:20821:2932,J00121:27:H3GGKBBXX:5:2202:5091:36235,J00121:27:H3GGKBBXX:5:1113:15473:18880,J00121:27:H3GGKBBXX:5:1111:25956:12919;sequence=TATAGTAATGTTAATTTATTTATTTA;start=193828;subtype=IES;support_ref=0;support_variant=22;type=IES;
scaffold51_143_with_IES	MILORD	internal_eliminated_sequence	193974	194018	.	.	.	ID=MILORD.143.193974.194018;Name=MILORD.143.193974.194018;bounded_by_ta=TRUE;common_boundary=Both;end=194018;ies_id=IESPGM.PTET51.1.143.183839;ies_left_dist=0;ies_min_dist=0;ies_right_dist=0;junction_seq=ttatttgtaaattatTAaaagaattgcttttg;read_names=J00121:27:H3GGKBBXX:5:2215:15767:42671,J00121:27:H3GGKBBXX:5:1211:30127:23206,J00121:27:H3GGKBBXX:5:2223:26453:41739,J00121:27:H3GGKBBXX:5:2208:7963:24472,J00121:27:H3GGKBBXX:5:2125:13362:44728,J00121:27:H3GGKBBXX:5:1220:27833:13781,J00121:27:H3GGKBBXX:5:1204:27651:12972,J00121:27:H3GGKBBXX:5:1113:11363:17843,J00121:27:H3GGKBBXX:5:2221:29112:12867,J00121:27:H3GGKBBXX:5:2205:13788:47331,J00121:27:H3GGKBBXX:5:1127:25459:47858,J00121:27:H3GGKBBXX:5:2209:24901:29378,J00121:27:H3GGKBBXX:5:1203:11830:10633,J00121:27:H3GGKBBXX:5:2102:8724:26881,J00121:27:H3GGKBBXX:5:2207:18883:15574,J00121:27:H3GGKBBXX:5:1105:12540:8840,J00121:27:H3GGKBBXX:5:1106:31335:29448,J00121:27:H3GGKBBXX:5:1117:1580:42214,J00121:27:H3GGKBBXX:5:1203:28270:48157,J00121:27:H3GGKBBXX:5:2213:28047:21782,J00121:27:H3GGKBBXX:5:2212:30827:2861,J00121:27:H3GGKBBXX:5:2224:17330:31382,J00121:27:H3GGKBBXX:5:1203:3620:34143,J00121:27:H3GGKBBXX:5:2111:11880:21623,J00121:27:H3GGKBBXX:5:2106:17563:8400,J00121:27:H3GGKBBXX:5:1113:14357:22643,J00121:27:H3GGKBBXX:5:1117:20060:39734,J00121:27:H3GGKBBXX:5:1203:27245:44306,J00121:27:H3GGKBBXX:5:1118:4990:7785,J00121:27:H3GGKBBXX:5:2121:13159:15293,J00121:27:H3GGKBBXX:5:1218:10693:36235,J00121:27:H3GGKBBXX:5:2121:13119:15328,J00121:27:H3GGKBBXX:5:1224:14925:31259,J00121:27:H3GGKBBXX:5:2227:25601:44939,J00121:27:H3GGKBBXX:5:2103:30107:39699,J00121:27:H3GGKBBXX:5:2214:24109:27373,J00121:27:H3GGKBBXX:5:2116:25885:13711,J00121:27:H3GGKBBXX:5:1116:12652:7240,J00121:27:H3GGKBBXX:5:2225:27072:38627,J00121:27:H3GGKBBXX:5:2103:15930:6871,J00121:27:H3GGKBBXX:5:2117:14529:34723,J00121:27:H3GGKBBXX:5:1110:10044:31980,J00121:27:H3GGKBBXX:5:1223:2747:27109,J00121:27:H3GGKBBXX:5:2214:12499:43515,J00121:27:H3GGKBBXX:5:2212:28412:20621;sequence=TATAACTAATCTAAATATATTTTTATTTATTCTAATTATAAACTA;start=193974;subtype=IES;support_ref=3;support_variant=45;type=IES;
scaffold51_143_with_IES	MILORD	internal_eliminated_sequence	194401	194427	.	.	.	ID=MILORD.143.194401.194427;Name=MILORD.143.194401.194427;bounded_by_ta=TRUE;common_boundary=Both;end=194427;ies_id=IESPGM.PTET51.1.143.184221;ies_left_dist=0;ies_min_dist=0;ies_right_dist=0;junction_seq=catcttgatggcaagTAattgttcttcattaa;read_names=J00121:27:H3GGKBBXX:5:1114:15564:28815,J00121:27:H3GGKBBXX:5:1215:21166:15803,J00121:27:H3GGKBBXX:5:1205:23987:11337,J00121:27:H3GGKBBXX:5:1102:26575:15996,J00121:27:H3GGKBBXX:5:2210:6126:5956,J00121:27:H3GGKBBXX:5:2115:24018:33334,J00121:27:H3GGKBBXX:5:1125:7385:8066,J00121:27:H3GGKBBXX:5:2205:19268:22045,J00121:27:H3GGKBBXX:5:2214:29122:40877,J00121:27:H3GGKBBXX:5:2119:17513:16295,J00121:27:H3GGKBBXX:5:2123:24251:48614,J00121:27:H3GGKBBXX:5:1212:6563:8400,J00121:27:H3GGKBBXX:5:2104:25986:34811,J00121:27:H3GGKBBXX:5:1118:13413:7363,J00121:27:H3GGKBBXX:5:1111:27306:43216,J00121:27:H3GGKBBXX:5:1219:3315:32455,J00121:27:H3GGKBBXX:5:1222:24819:26916,J00121:27:H3GGKBBXX:5:1221:19593:22502,J00121:27:H3GGKBBXX:5:2225:29417:14941,J00121:27:H3GGKBBXX:5:1122:21866:28094,J00121:27:H3GGKBBXX:5:1116:20983:38240,J00121:27:H3GGKBBXX:5:2221:12885:45836,J00121:27:H3GGKBBXX:5:1207:2361:10616,J00121:27:H3GGKBBXX:5:2206:26098:16014,J00121:27:H3GGKBBXX:5:1116:4290:30274,J00121:27:H3GGKBBXX:5:2115:14164:9684,J00121:27:H3GGKBBXX:5:1125:14296:18247,J00121:27:H3GGKBBXX:5:2212:20770:8963,J00121:27:H3GGKBBXX:5:2115:5690:47190,J00121:27:H3GGKBBXX:5:1120:10105:39611,J00121:27:H3GGKBBXX:5:2201:13169:49001,J00121:27:H3GGKBBXX:5:1226:2067:28956,J00121:27:H3GGKBBXX:5:2209:22932:21957,J00121:27:H3GGKBBXX:5:2215:17310:12814,J00121:27:H3GGKBBXX:5:1126:23226:1226,J00121:27:H3GGKBBXX:5:2126:16660:23716,J00121:27:H3GGKBBXX:5:2212:4706:16366,J00121:27:H3GGKBBXX:5:1120:17797:28604,J00121:27:H3GGKBBXX:5:2119:4026:47190,J00121:27:H3GGKBBXX:5:1218:5365:19056;sequence=TATGAATATAAAATTGCTTGTTCATTA;start=194401;subtype=IES;support_ref=0;support_variant=40;type=IES;
scaffold51_143_with_IES	MILORD	internal_eliminated_sequence	194688	194744	.	.	.	ID=MILORD.143.194688.194744;Name=MILORD.143.194688.194744;bounded_by_ta=TRUE;common_boundary=Both;end=194744;ies_id=IESPGM.PTET51.1.143.184481;ies_left_dist=0;ies_min_dist=0;ies_right_dist=0;junction_seq=aatatttaaatatgtTAtttgggaccaaaatg;read_names=J00121:27:H3GGKBBXX:5:2116:3752:12814,J00121:27:H3GGKBBXX:5:1204:17097:46065,J00121:27:H3GGKBBXX:5:1102:10368:18019,J00121:27:H3GGKBBXX:5:2207:15128:26582,J00121:27:H3GGKBBXX:5:2220:6644:6536,J00121:27:H3GGKBBXX:5:1106:19421:44711,J00121:27:H3GGKBBXX:5:1225:13169:15205,J00121:27:H3GGKBBXX:5:2112:13372:38099,J00121:27:H3GGKBBXX:5:1204:19877:31787,J00121:27:H3GGKBBXX:5:2128:23520:42671,J00121:27:H3GGKBBXX:5:1113:2037:18775,J00121:27:H3GGKBBXX:5:1210:12073:18933,J00121:27:H3GGKBBXX:5:2217:27691:27074,J00121:27:H3GGKBBXX:5:1115:8156:10247,J00121:27:H3GGKBBXX:5:1115:20557:36974,J00121:27:H3GGKBBXX:5:2220:14275:31435,J00121:27:H3GGKBBXX:5:1225:10470:6238,J00121:27:H3GGKBBXX:5:2214:25438:30485,J00121:27:H3GGKBBXX:5:2224:18111:44271,J00121:27:H3GGKBBXX:5:2224:32207:18019,J00121:27:H3GGKBBXX:5:1123:22384:19812,J00121:27:H3GGKBBXX:5:2107:27154:49001,J00121:27:H3GGKBBXX:5:1220:4807:40631,J00121:27:H3GGKBBXX:5:2119:26636:9772,J00121:27:H3GGKBBXX:5:2109:20354:21887,J00121:27:H3GGKBBXX:5:2211:10531:8594,J00121:27:H3GGKBBXX:5:2207:15199:26424,J00121:27:H3GGKBBXX:5:2208:27630:18915,J00121:27:H3GGKBBXX:5:1202:14966:15680,J00121:27:H3GGKBBXX:5:2117:8166:37027,J00121:27:H3GGKBBXX:5:2121:26362:12110,J00121:27:H3GGKBBXX:5:2226:18487:5991,J00121:27:H3GGKBBXX:5:2103:29711:23153,J00121:27:H3GGKBBXX:5:2217:7436:40860,J00121:27:H3GGKBBXX:5:1106:22536:8857,J00121:27:H3GGKBBXX:5:2208:30127:42935,J00121:27:H3GGKBBXX:5:2126:8318:2439,J00121:27:H3GGKBBXX:5:2228:20040:35374,J00121:27:H3GGKBBXX:5:1228:22039:47419,J00121:27:H3GGKBBXX:5:1125:16823:45625,J00121:27:H3GGKBBXX:5:1212:25926:24155,J00121:27:H3GGKBBXX:5:1118:9891:9913,J00121:27:H3GGKBBXX:5:2228:26748:20093,J00121:27:H3GGKBBXX:5:1111:23865:46012,J00121:27:H3GGKBBXX:5:2221:29894:1209;sequence=TATTGTATAAATGAGAAATAGTTATAATTATAATTATATTTTGTAATAATTTGATAA;start=194688;subtype=IES;support_ref=2;support_variant=45;type=IES;
scaffold51_143_with_IES	MILORD	internal_eliminated_sequence	195075	195151	.	.	.	ID=MILORD.143.195075.195151;Name=MILORD.143.195075.195151;bounded_by_ta=TRUE;common_boundary=LEFT;end=195151;ies_id=IESPGM.PTET51.1.143.184811;ies_left_dist=0;ies_min_dist=0;ies_right_dist=-2;junction_seq=ctctagcaattgaccTAgtattcgttttaaag;read_names=J00121:27:H3GGKBBXX:5:2102:13758:13517,J00121:27:H3GGKBBXX:5:1107:10094:14027,J00121:27:H3GGKBBXX:5:2223:21795:39822,J00121:27:H3GGKBBXX:5:2207:5934:36640,J00121:27:H3GGKBBXX:5:2209:7131:28481,J00121:27:H3GGKBBXX:5:1218:11332:28973,J00121:27:H3GGKBBXX:5:2124:10754:36481,J00121:27:H3GGKBBXX:5:1104:4909:4374,J00121:27:H3GGKBBXX:5:1209:18893:45133,J00121:27:H3GGKBBXX:5:2109:21085:44922,J00121:27:H3GGKBBXX:5:2202:13433:12603,J00121:27:H3GGKBBXX:5:2218:2047:32508,J00121:27:H3GGKBBXX:5:2102:8055:44183;sequence=TATACAACTAATATGAACAATTTTATAGAAAAATCAAATCAGATTATTATATTTAAAATAATTAAAAAGATTTAGTA;start=195075;subtype=PARTIAL_EXTERNAL;support_ref=6;support_variant=13;type=ALTERNATIVE;
scaffold51_143_with_IES	MILORD	internal_eliminated_sequence	195077	195151	.	.	.	ID=MILORD.143.195077.195151;Name=MILORD.143.195077.195151;bounded_by_ta=TRUE;common_boundary=None;end=195151;ies_id=IESPGM.PTET51.1.143.184811;ies_left_dist=-2;ies_min_dist=2;ies_right_dist=-2;junction_seq=ctagcaattgacctaTAgtattcgttttaaag;read_names=J00121:27:H3GGKBBXX:5:2225:24931:47964,J00121:27:H3GGKBBXX:5:2213:25459:2598,J00121:27:H3GGKBBXX:5:1128:9597:21922,J00121:27:H3GGKBBXX:5:1208:7923:34846,J00121:27:H3GGKBBXX:5:2118:29366:47665,J00121:27:H3GGKBBXX:5:2106:24211:34336,J00121:27:H3GGKBBXX:5:2102:22090:46135,J00121:27:H3GGKBBXX:5:1215:26575:36183,J00121:27:H3GGKBBXX:5:2213:8065:22327,J00121:27:H3GGKBBXX:5:1115:23531:3969,J00121:27:H3GGKBBXX:5:2214:25438:13042,J00121:27:H3GGKBBXX:5:2210:11809:28639,J00121:27:H3GGKBBXX:5:2213:18609:31910,J00121:27:H3GGKBBXX:5:2126:27732:17860,J00121:27:H3GGKBBXX:5:2117:2635:17808,J00121:27:H3GGKBBXX:5:2212:16701:19707,J00121:27:H3GGKBBXX:5:1210:14052:26582,J00121:27:H3GGKBBXX:5:1204:16427:9526,J00121:27:H3GGKBBXX:5:1214:20222:20779,J00121:27:H3GGKBBXX:5:1222:16711:2211,J00121:27:H3GGKBBXX:5:1217:20527:22327,J00121:27:H3GGKBBXX:5:2122:28300:17403,J00121:27:H3GGKBBXX:5:1216:15930:21078,J00121:27:H3GGKBBXX:5:1215:17736:20762,J00121:27:H3GGKBBXX:5:1108:22221:40561,J00121:27:H3GGKBBXX:5:1121:26321:34442,J00121:27:H3GGKBBXX:5:2228:27488:48667,J00121:27:H3GGKBBXX:5:1103:21602:3301,J00121:27:H3GGKBBXX:5:1203:6228:29905,J00121:27:H3GGKBBXX:5:1112:26098:32472,J00121:27:H3GGKBBXX:5:2207:26382:13904,J00121:27:H3GGKBBXX:5:2120:3873:25193,J00121:27:H3GGKBBXX:5:1206:24119:28481,J00121:27:H3GGKBBXX:5:2118:14062:27268,J00121:27:H3GGKBBXX:5:2207:2473:42706,J00121:27:H3GGKBBXX:5:1222:13291:18124,J00121:27:H3GGKBBXX:5:2119:3305:5956,J00121:27:H3GGKBBXX:5:2115:11403:39189,J00121:27:H3GGKBBXX:5:2221:10724:14590,J00121:27:H3GGKBBXX:5:1212:27133:2686,J00121:27:H3GGKBBXX:5:1214:13271:33738,J00121:27:H3GGKBBXX:5:2116:22323:39576,J00121:27:H3GGKBBXX:5:2101:8623:21395,J00121:27:H3GGKBBXX:5:1220:6482:27567;sequence=TACAACTAATATGAACAATTTTATAGAAAAATCAAATCAGATTATTATATTTAAAATAATTAAAAAGATTTAGTA;start=195077;subtype=OVERLAPPING;support_ref=6;support_variant=44;type=ALTERNATIVE;
scaffold51_143_with_IES	MILORD	internal_eliminated_sequence	195321	195417	.	.	.	ID=MILORD.143.195321.195417;Name=MILORD.143.195321.195417;bounded_by_ta=TRUE;common_boundary=None;end=195417;ies_id=IESPGM.PTET51.1.143.184811;ies_left_dist=-246;ies_min_dist=246;ies_right_dist=-268;junction_seq=agtattgggaataatTAgaaacaagatgttat;read_names=J00121:27:H3GGKBBXX:5:2204:18030:18669;sequence=TATTATCCATTTAAAATATAATTGATTAATATTTTTAAAATATGTAGATTAGTAAATTATTTCTGTTTTTATTAAAATATTATTTCTTACTTAGTGA;start=195321;subtype=MAC;support_ref=127;support_variant=1;type=CRYPTIC;
scaffold51_143_with_IES	MILORD	internal_eliminated_sequence	197036	197072	.	.	.	ID=MILORD.143.197036.197072;Name=MILORD.143.197036.197072;bounded_by_ta=TRUE;common_boundary=None;end=197072;ies_id=IESPGM.PTET51.1.143.187874;ies_left_dist=1177;ies_min_dist=1177;ies_right_dist=1177;junction_seq=acaatattttaaataTAtcattttagtatatt;read_names=J00121:27:H3GGKBBXX:5:1121:17706:22010;sequence=TATATTTATTTTTATAATGTGGTTATAAAGTAATTAA;start=197036;subtype=MAC;support_ref=109;support_variant=1;type=CRYPTIC;
scaffold51_143_with_IES	MILORD	internal_eliminated_sequence	197059	197085	.	.	.	ID=MILORD.143.197059.197085;Name=MILORD.143.197059.197085;bounded_by_ta=TRUE;common_boundary=None;end=197085;ies_id=IESPGM.PTET51.1.143.187874;ies_left_dist=1154;ies_min_dist=1154;ies_right_dist=1164;junction_seq=tttttataatgtggtTAttatttttaatcaaa;read_names=J00121:27:H3GGKBBXX:5:2122:10632:36974,J00121:27:H3GGKBBXX:5:2226:27184:36569,J00121:27:H3GGKBBXX:5:2218:24008:45766,J00121:27:H3GGKBBXX:5:2219:7598:13886,J00121:27:H3GGKBBXX:5:2125:4564:30116;sequence=TATAAAGTAATTAATATCATTTTAGTA;start=197059;subtype=MAC;support_ref=212;support_variant=5;type=CRYPTIC;
scaffold51_143_with_IES	MILORD	internal_eliminated_sequence	197061	197085	.	.	.	ID=MILORD.143.197061.197085;Name=MILORD.143.197061.197085;bounded_by_ta=TRUE;common_boundary=None;end=197085;ies_id=IESPGM.PTET51.1.143.187874;ies_left_dist=1152;ies_min_dist=1152;ies_right_dist=1164;junction_seq=tttataatgtggttaTAttatttttaatcaaa;read_names=J00121:27:H3GGKBBXX:5:1205:10622:20322;sequence=TAAAGTAATTAATATCATTTTAGTA;start=197061;subtype=MAC;support_ref=108;support_variant=1;type=CRYPTIC;
scaffold51_143_with_IES	MILORD	internal_eliminated_sequence	197061	197104	.	.	.	ID=MILORD.143.197061.197104;Name=MILORD.143.197061.197104;bounded_by_ta=TRUE;common_boundary=None;end=197104;ies_id=IESPGM.PTET51.1.143.187874;ies_left_dist=1152;ies_min_dist=1145;ies_right_dist=1145;junction_seq=tttataatgtggttaTAgattaaagaatgcaa;read_names=J00121:27:H3GGKBBXX:5:2220:9465:2387;sequence=TAAAGTAATTAATATCATTTTAGTATATTATTTTTAATCAAATA;start=197061;subtype=MAC;support_ref=108;support_variant=1;type=CRYPTIC;
scaffold51_143_with_IES	MILORD	internal_eliminated_sequence	198213	198249	.	.	.	ID=MILORD.143.198213.198249;Name=MILORD.143.198213.198249;bounded_by_ta=TRUE;common_boundary=Both;end=198249;ies_id=IESPGM.PTET51.1.143.187874;ies_left_dist=0;ies_min_dist=0;ies_right_dist=0;junction_seq=agaatagtctaatgaTAatacttttaatgaat;read_names=J00121:27:H3GGKBBXX:5:1116:7385:8101,J00121:27:H3GGKBBXX:5:1111:8136:48298,J00121:27:H3GGKBBXX:5:2120:27986:24489,J00121:27:H3GGKBBXX:5:1218:23642:15451,J00121:27:H3GGKBBXX:5:1114:29863:32209,J00121:27:H3GGKBBXX:5:1223:14864:19795,J00121:27:H3GGKBBXX:5:1119:8887:33809,J00121:27:H3GGKBBXX:5:1209:3599:34846,J00121:27:H3GGKBBXX:5:2106:24464:20709,J00121:27:H3GGKBBXX:5:1117:4645:38732,J00121:27:H3GGKBBXX:5:2101:26727:34688,J00121:27:H3GGKBBXX:5:1209:10896:34864,J00121:27:H3GGKBBXX:5:2222:21115:26547,J00121:27:H3GGKBBXX:5:1108:5304:13464,J00121:27:H3GGKBBXX:5:1125:23551:35374,J00121:27:H3GGKBBXX:5:1217:27539:18652,J00121:27:H3GGKBBXX:5:2221:9414:22098,J00121:27:H3GGKBBXX:5:1207:6431:41616,J00121:27:H3GGKBBXX:5:1104:24048:41686,J00121:27:H3GGKBBXX:5:1212:15503:29694,J00121:27:H3GGKBBXX:5:1104:8247:15750,J00121:27:H3GGKBBXX:5:2222:13047:26775,J00121:27:H3GGKBBXX:5:2218:8532:15399;sequence=TATAGTGAAGTTCATATTTATTAAATTTCTTCATCTA;start=198213;subtype=IES;support_ref=6;support_variant=23;type=IES;
scaffold51_143_with_IES	MILORD	internal_eliminated_sequence	199676	199719	.	.	.	ID=MILORD.143.199676.199719;Name=MILORD.143.199676.199719;bounded_by_ta=TRUE;common_boundary=Both;end=199719;ies_id=IESPGM.PTET51.1.143.189300;ies_left_dist=0;ies_min_dist=0;ies_right_dist=0;junction_seq=taatgctccatcaacTAatactactcatgatt;read_names=J00121:27:H3GGKBBXX:5:1105:27803:3881,J00121:27:H3GGKBBXX:5:1105:27915:3899,J00121:27:H3GGKBBXX:5:2104:29660:30028,J00121:27:H3GGKBBXX:5:1125:14945:1472,J00121:27:H3GGKBBXX:5:1116:17279:10159,J00121:27:H3GGKBBXX:5:1212:4076:3846,J00121:27:H3GGKBBXX:5:2221:7679:47331,J00121:27:H3GGKBBXX:5:2104:6319:27918,J00121:27:H3GGKBBXX:5:1107:10074:40297,J00121:27:H3GGKBBXX:5:1110:12845:47524,J00121:27:H3GGKBBXX:5:1206:11749:30257,J00121:27:H3GGKBBXX:5:1102:2341:10299,J00121:27:H3GGKBBXX:5:1101:11495:29255,J00121:27:H3GGKBBXX:5:2209:7882:18810,J00121:27:H3GGKBBXX:5:2106:9567:25668,J00121:27:H3GGKBBXX:5:1107:27742:30784,J00121:27:H3GGKBBXX:5:1104:24434:41053,J00121:27:H3GGKBBXX:5:2202:22120:35462,J00121:27:H3GGKBBXX:5:1106:5660:49001,J00121:27:H3GGKBBXX:5:1207:20780:40244,J00121:27:H3GGKBBXX:5:1203:6827:42056,J00121:27:H3GGKBBXX:5:2204:27316:35004,J00121:27:H3GGKBBXX:5:2228:20841:6519,J00121:27:H3GGKBBXX:5:2104:30056:17491,J00121:27:H3GGKBBXX:5:2103:23571:17333,J00121:27:H3GGKBBXX:5:1228:22059:5780,J00121:27:H3GGKBBXX:5:1105:24099:4532,J00121:27:H3GGKBBXX:5:2224:28371:25087,J00121:27:H3GGKBBXX:5:2224:29772:15416,J00121:27:H3GGKBBXX:5:2104:30482:17315,J00121:27:H3GGKBBXX:5:2121:29305:33070,J00121:27:H3GGKBBXX:5:2205:14945:28481,J00121:27:H3GGKBBXX:5:1205:19481:25369;sequence=TATAATTAACTTTTAATAATATTTATATAATAATTATATAAGTA;start=199676;subtype=IES;support_ref=3;support_variant=33;type=IES;
scaffold51_143_with_IES	MILORD	internal_eliminated_sequence	200824	200937	.	.	.	ID=MILORD.143.200824.200937;Name=MILORD.143.200824.200937;bounded_by_ta=TRUE;common_boundary=None;end=200937;ies_id=IESPGM.PTET51.1.143.189300;ies_left_dist=-1148;ies_min_dist=1148;ies_right_dist=-1218;junction_seq=accaactgaaacttgTAcatggaattcagagt;read_names=J00121:27:H3GGKBBXX:5:2104:26961:29290;sequence=TACAGTTTTATACAAAACTAGTGGAGCAGGTTGTGTAGCAAGATCAGCTAATTGCAGCGACTATGTATCATAAGCTTAATGTGTTAAAACTTTTGGAGCCAGTACCAATGACTG;start=200824;subtype=MAC;support_ref=101;support_variant=1;type=CRYPTIC;
scaffold51_143_with_IES	MILORD	internal_eliminated_sequence	202006	202537	.	.	.	ID=MILORD.143.202006.202537;Name=MILORD.143.202006.202537;bounded_by_ta=TRUE;common_boundary=Both;end=202537;ies_id=IESPGM.PTET51.1.143.191586;ies_left_dist=0;ies_min_dist=0;ies_right_dist=0;junction_seq=agtagccaattgttaTAgatctacagcaggac;read_names=J00121:27:H3GGKBBXX:5:2223:12916:20252,J00121:27:H3GGKBBXX:5:1206:7760:3020,J00121:27:H3GGKBBXX:5:1224:15554:41704,J00121:27:H3GGKBBXX:5:1109:22374:32384,J00121:27:H3GGKBBXX:5:1218:27001:7275,J00121:27:H3GGKBBXX:5:1209:30127:49194,J00121:27:H3GGKBBXX:5:1204:12195:32472,J00121:27:H3GGKBBXX:5:2121:13271:39189,J00121:27:H3GGKBBXX:5:1206:9039:45889,J00121:27:H3GGKBBXX:5:2124:10531:33352,J00121:27:H3GGKBBXX:5:1127:18040:39014,J00121:27:H3GGKBBXX:5:2107:6806:11108,J00121:27:H3GGKBBXX:5:1114:23876:20779,J00121:27:H3GGKBBXX:5:1226:9333:5288,J00121:27:H3GGKBBXX:5:2222:16386:29114,J00121:27:H3GGKBBXX:5:2110:22638:28411,J00121:27:H3GGKBBXX:5:1224:22688:2123,J00121:27:H3GGKBBXX:5:2104:7304:48614,J00121:27:H3GGKBBXX:5:1213:30746:10739,J00121:27:H3GGKBBXX:5:1226:18852:17104,J00121:27:H3GGKBBXX:5:1226:9313:5218,J00121:27:H3GGKBBXX:5:2211:6248:33527,J00121:27:H3GGKBBXX:5:1109:6664:18107,J00121:27:H3GGKBBXX:5:2214:15453:16524,J00121:27:H3GGKBBXX:5:2222:12784:10809,J00121:27:H3GGKBBXX:5:1109:22516:23593,J00121:27:H3GGKBBXX:5:2223:1621:21571,J00121:27:H3GGKBBXX:5:1106:28229:17069,J00121:27:H3GGKBBXX:5:2217:19126:43392,J00121:27:H3GGKBBXX:5:2209:10368:23118,J00121:27:H3GGKBBXX:5:2213:31781:38697,J00121:27:H3GGKBBXX:5:2109:22008:6325,J00121:27:H3GGKBBXX:5:2119:18548:47383,J00121:27:H3GGKBBXX:5:2102:4878:23417,J00121:27:H3GGKBBXX:5:2117:26098:14010,J00121:27:H3GGKBBXX:5:2208:22120:46645,J00121:27:H3GGKBBXX:5:1101:12205:44412,J00121:27:H3GGKBBXX:5:1124:13524:31857,J00121:27:H3GGKBBXX:5:1215:11282:21852,J00121:27:H3GGKBBXX:5:2227:14702:18845,J00121:27:H3GGKBBXX:5:1124:4746:36200,J00121:27:H3GGKBBXX:5:2204:24627:31224,J00121:27:H3GGKBBXX:5:2119:14793:24911,J00121:27:H3GGKBBXX:5:2213:16122:4286,J00121:27:H3GGKBBXX:5:2201:26220:40069,J00121:27:H3GGKBBXX:5:1123:15676:14238,J00121:27:H3GGKBBXX:5:2223:22841:23768,J00121:27:H3GGKBBXX:5:1101:13880:15100,J00121:27:H3GGKBBXX:5:1116:20415:3354,J00121:27:H3GGKBBXX:5:2102:26910:19320,J00121:27:H3GGKBBXX:5:1209:28107:21184,J00121:27:H3GGKBBXX:5:1226:20750:45467,J00121:27:H3GGKBBXX:5:1201:9526:33404,J00121:27:H3GGKBBXX:5:2110:16183:41141,J00121:27:H3GGKBBXX:5:1203:19400:17456,J00121:27:H3GGKBBXX:5:1128:23246:15574,J00121:27:H3GGKBBXX:5:1215:30371:6994,J00121:27:H3GGKBBXX:5:1102:8481:2228;sequence=TACAATTAAATTAATAAAATAATATTTATTTCCAATAATTTTATTTTTATTAATATTATTTTATACTCTTTATATAATTGAGAATTAACCAAAAACAAAAATATTAATATATCATTCATTTAATAGGACTACATCATTGAAAAGGATTATTTCATAATGACTTCTGTATAAATGGCTAGTTAATATAATAATTTTTGCCACAGACTATGACTATAAATTTAATAATTATTATATTTGAATTAGATCTAAAAAATATTTTTCGATTCAAAATAATACTGAATAAGAAACAAAACATATGAGTAAAAATCTATTTAAATTGTATTTATTTCTAACGTTCTGCTTCTTCGAAATTAAATTTGATATTCACTTTAATAATTACCTTGATGGTAACATGATTCTTTAAAATATTAATAAAAAGAAATGCCTTAGTAAAATTTATATAATTATTTTATCAGTCGTTGTTGTTTCAATAAATTCGTAACCATTAATTTTTATATTAAACTAAAATTCAACCTATTTATATTTCCTGCTG;start=202006;subtype=IES;support_ref=0;support_variant=58;type=IES;
scaffold51_143_with_IES	MILORD	internal_eliminated_sequence	204056	204082	.	.	.	ID=MILORD.143.204056.204082;Name=MILORD.143.204056.204082;bounded_by_ta=TRUE;common_boundary=Both;end=204082;ies_id=IESPGM.PTET51.1.143.193104;ies_left_dist=0;ies_min_dist=0;ies_right_dist=0;junction_seq=aaatccagcttattgTAcaataaagacttgta;read_names=J00121:27:H3GGKBBXX:5:2122:22029:16418,J00121:27:H3GGKBBXX:5:2114:18487:27971,J00121:27:H3GGKBBXX:5:1119:22475:33123,J00121:27:H3GGKBBXX:5:2105:21501:1965,J00121:27:H3GGKBBXX:5:1119:19096:9930,J00121:27:H3GGKBBXX:5:1208:27458:12708,J00121:27:H3GGKBBXX:5:2220:13717:7785,J00121:27:H3GGKBBXX:5:2206:24474:49177,J00121:27:H3GGKBBXX:5:1209:8055:8664,J00121:27:H3GGKBBXX:5:2207:21775:4620,J00121:27:H3GGKBBXX:5:2118:2077:35550,J00121:27:H3GGKBBXX:5:1224:29234:41950,J00121:27:H3GGKBBXX:5:1204:7304:39295,J00121:27:H3GGKBBXX:5:2203:24282:41423,J00121:27:H3GGKBBXX:5:1119:17665:29501,J00121:27:H3GGKBBXX:5:1207:7293:24859,J00121:27:H3GGKBBXX:5:1112:12327:16735,J00121:27:H3GGKBBXX:5:2119:17878:44851,J00121:27:H3GGKBBXX:5:1101:9962:42038,J00121:27:H3GGKBBXX:5:2204:9191:13588,J00121:27:H3GGKBBXX:5:2206:26108:27531,J00121:27:H3GGKBBXX:5:1219:11951:29378,J00121:27:H3GGKBBXX:5:1123:21399:13218,J00121:27:H3GGKBBXX:5:1208:3955:21782,J00121:27:H3GGKBBXX:5:1210:13088:14889,J00121:27:H3GGKBBXX:5:1220:26159:36692,J00121:27:H3GGKBBXX:5:2221:23926:23786,J00121:27:H3GGKBBXX:5:1109:6421:16454,J00121:27:H3GGKBBXX:5:2212:11241:25685,J00121:27:H3GGKBBXX:5:2214:7963:36183,J00121:27:H3GGKBBXX:5:2109:28290:1736,J00121:27:H3GGKBBXX:5:1202:16670:21236,J00121:27:H3GGKBBXX:5:1103:12946:33949,J00121:27:H3GGKBBXX:5:2211:10927:9666,J00121:27:H3GGKBBXX:5:2114:31203:8717,J00121:27:H3GGKBBXX:5:2128:9800:29026,J00121:27:H3GGKBBXX:5:2215:15361:33527,J00121:27:H3GGKBBXX:5:1211:15757:12304,J00121:27:H3GGKBBXX:5:1119:27174:5605,J00121:27:H3GGKBBXX:5:1221:29447:35462,J00121:27:H3GGKBBXX:5:1104:21684:6783,J00121:27:H3GGKBBXX:5:2206:24901:9227,J00121:27:H3GGKBBXX:5:2125:5386:29184,J00121:27:H3GGKBBXX:5:1217:21115:31857,J00121:27:H3GGKBBXX:5:1119:21420:24366,J00121:27:H3GGKBBXX:5:2215:14519:4356;sequence=TATTATTTAATATCATTATTTATTCTA;start=204056;subtype=IES;support_ref=1;support_variant=46;type=IES;
scaffold51_143_with_IES	MILORD	internal_eliminated_sequence	206822	210395	.	.	.	ID=MILORD.143.206822.210395;Name=MILORD.143.206822.210395;bounded_by_ta=TRUE;common_boundary=None;end=210395;ies_id=IESPGM.PTET51.1.143.200618;ies_left_dist=4775;ies_min_dist=1227;ies_right_dist=1227;junction_seq=atctaaagttttaaaTAtatatatatcttttg;read_names=J00121:27:H3GGKBBXX:5:1108:28270:12181;sequence=TATATTTATTTTTATAATGTGGTCATAAAGTAATTATTATTAGAAAAATAAAACCAATTAAATTAAATATCTCATTATTTTTGTACTCAGAATTATATGCTAAAGTTGAATTTTATAATAAAATACATTTTAATTGTAATTTATTAGTATTATTTTAAAAATATCTAAAATTTCATAAATAAATGTAACTTTTTTCCGTTTAGAAATTTAATCTAGATCATTAGATATATTTTTTATTCCTACAAAACATTTCCATATCTGACCCTTTAGAAACTAACTCTATTAAAGAAGAAAAAAATTTACAGATAATAAGAAAATCATAGGAGGAAAACAATACTTCTTTTTTAATTATACTTCAAGTATTCATTACTAAGGTAAATAAAAAATGACTTTATATTTATATTATTAAGTGATATGTGAACATCTATTTTAATTTGGATGATCTTAAACTTTATTAACTCAATCTTATAACTGAAGAATTTCTGCTGTTCATAAATGATTATTATTTTTACTTTTTGTTTCTTCTATATGATTTATTACCATCAATTTTTCTATAAATTTAAAGCAATCGCAACACCCGTTAATGTTTAAAGAAAATTAATCTACAATTTCTTTTCTGACCGCCAATCTTATTCAATCTTAAAAAAAAGAAAATCTTAGTGAAGTATTTTAATAACTATCCCAAAAGTTTTAATCTAATCTAATTCTAAAACAGCTATTCAAAACTGTATCTAATTTATCATCGAAATTTATTTTTGATGATTATTTTTCAGGCAGTATTATTTTGAATATTGGATAATTTAATAAGTTACATAAAATACTTATACAATCAAGACTTATTGTCCAAAGGACTGGTTTAACTGTGTTATAAGTTTATAATTTAATTAAATTTGAATATAAAATAAATATTACTTAAAATGGATTTGTTCCTTAAATATCAAGTTAATTATAAATAATTATCTCTACATAAAAACATTAAAAGGAAGCATAGCCTTAATGAAATTTAACAACTAAAAAAATATTAATCAAATCAGATGTAGGAATTTCAAGCAAATCACTAAAAGGCTGGTTTATTCCAATTTTGAAAATTAATTCTGGACAATCCTAAAAGCATGCCTAATTTAAATGTTAAAATGTGAAAAAGGGACTAATCTTAAGAATGAAAGTTGCAATCTTTTAATAAGGACTACATGTATTCAATAAATGATGTTTTTTGTATTCATAATTATTACATTTTCTTTCGATCCAAACCATAGATTATTTTTTCTCTCAATCTTTTTGTGCTTCTTTTTTTAACAAAAGCTACCTCTCTAACTTTATGTAATAATATTTATCTTTTTTTGGAACACAGAAAATCTTTTAACTATACCTTTTTTGCATTAAGTTAAATCAAGAGAATTGATTTCCTATTATTTATGTCATTACTTTACTCCATTTACTCCTACGTGAACTGTTTTAAATGAATTTTTAAGTGCTATATTTCTTAAGTAAATTTGAATCAATTTCGATTGATAACAGAACATTGACTGCCCATCATTTATCAGGTTATTGTTTTTCATCTATGCCCCAACTTTGATTTTATTTCAATTAGACTTTCATCAACAAAATATAAAAACTTATATATTCACTGTTTTCAAAAGCACACCAATTTAATATTTTCTGTTTCTGGTACATAGTATTCATCGAATAAAACCTTCAATAAATAGTTTGATGATATGATTGATGAAGTAATTTTAGGCAAATATTTACATTAAATTTAGAGACCAATATAAGCTTACTCAATAGAGGGAATAACCGATTAGCATTTACCCTAGATAACTTCCTCAGCAATTTATTAATTCATAATATTTAAATAGCAAATATGTTAGATAACAAATTATATTATATATAAATTTAGTTTTGATTTAATGAAACCAAGTAAAAATATTTTCGCTTTCCAAAGGCAGCTTCTAATTTTAACAGTTCATAATTCTTAGCTAATGTTCTATGTAATAATTAAAATTTTAAAAATATATTATTTAATTTAATTTTGTAAGAATGGTATTCCATATATTTTTAGGCGTATCTAGTTATCCTAAGCCGAAAAAGTGACCTTTTTACAAAAATCATTTATGTATTTTTATGTTCTCGGCATGCTCTTTTTTTTTAAGAGCTTCTTCCGTCTTACTCTTTACCCTATTTAATTCTGGCTAGTATCAATTCGGTATTACTTTTCCAATGCTACATTTTAGCAATAGATCGCAGGAAATTACTGAAGATGTTAGTTCAGGCAGAGTAGTTTTTCAAGATAAGGGCATTGTACGTGGATTCCACATATCCAACTATCTAATTGGCCTCCAGCAAAGAAAATGTCTTCTAAAAAATAAATTAATAATCTAATTTTTTACTCAAGTTAATATAAATTCGGCTTAATGTTGTTTCGCCCTCAACCCAGAAAGGCCAATGAATTATTCAACATAAATTATTTTTTAATTCAGACCCATAATTGCATACTCAAAGTAGTCCTTAAATGTATTTTATCTCAAAGCCTTTAGATTCTATTTGATATGCTTGAAATTTTTATATGTTATTATAATATATACTATTTTTATCCATTTACGCCTTAAATTCCAATTCTACACAGATTTTATAATGATCAGACACCTCAGTAAATAAAGTGATTTATGATCGTCTGATTTAGAAAAAGTAGAACGTCATCTGTAAATTATGTATCCTTTCATTCTACCAAACTTTTGTAAGTGATATCAATATATTTAATAGAATTTTTAAATTTTGAACATTAGCTTTCTTCTAGTTAAAATCTCTATTTATTGTCCTAACCCTTTTTATCCGATCAATCAACATTTATTCCTATTTTCTCATATTATACTTATAAAGTTTAGTCCTATTAAAATCTAGATTTATTATGATTAAAAAACAACACCAATTTCGTCACATCAACTTCATTATTAAACGTATTTAACTTTTCAGTTACTTCATTTCATTCAACCCCTTTCTTTTACTTCATATTATTATTCAATTTAGAATATATATCTTTTCTTGCATTAACATACATATTAGAATAATTTATTTTAGCTGGTATATTGCAATGTAATCAAGGTATTCATATTCATTCGGCTTTTCTTCCTATGCCTTTTGTTTTTTTTTTCTTTCCTATTAATTATTACCAATTAAAAGCTTATAAATGTCTTAATAATTATCCCAACCATCTCTTTGTAATATATCTACTTCTTCACTTCTCTAATAATTATTTTAACTAAACTTTTAGTCATATTTTAAACCCCGTTTTCTAAACTTGTCTCTTTCGGGATCTTCTTCATAGATTTTTCTTTATTTCAAGAGGATAGTCGTTTTAATTAATCATTTTTATAACTACCCTCTAAATTTTCCCTTCTGTTCCTACACATATGCATCTCTTTTGACTATTTATTAATTGTGTTTTATGCCAACATCTATTTCTTCCTAATATACCATTCTAGGTTTTAGCTAACTTGGAAATATTCCCTATTGTTCAGCTTATAGCTCGGATAATTTTTATATATATTAATATTTTTTTTAAGATATATATAAATTA;start=206822;subtype=MAC;support_ref=108;support_variant=1;type=CRYPTIC;
scaffold51_143_with_IES	MILORD	internal_eliminated_sequence	206822	210358	.	.	.	ID=MILORD.143.206822.210358;Name=MILORD.143.206822.210358;bounded_by_ta=TRUE;common_boundary=None;end=210358;ies_id=IESPGM.PTET51.1.143.200618;ies_left_dist=4775;ies_min_dist=1264;ies_right_dist=1264;junction_seq=atctaaagttttaaaTAtatattaatattttt;read_names=J00121:27:H3GGKBBXX:5:1127:21481:29571;sequence=TATATTTATTTTTATAATGTGGTCATAAAGTAATTATTATTAGAAAAATAAAACCAATTAAATTAAATATCTCATTATTTTTGTACTCAGAATTATATGCTAAAGTTGAATTTTATAATAAAATACATTTTAATTGTAATTTATTAGTATTATTTTAAAAATATCTAAAATTTCATAAATAAATGTAACTTTTTTCCGTTTAGAAATTTAATCTAGATCATTAGATATATTTTTTATTCCTACAAAACATTTCCATATCTGACCCTTTAGAAACTAACTCTATTAAAGAAGAAAAAAATTTACAGATAATAAGAAAATCATAGGAGGAAAACAATACTTCTTTTTTAATTATACTTCAAGTATTCATTACTAAGGTAAATAAAAAATGACTTTATATTTATATTATTAAGTGATATGTGAACATCTATTTTAATTTGGATGATCTTAAACTTTATTAACTCAATCTTATAACTGAAGAATTTCTGCTGTTCATAAATGATTATTATTTTTACTTTTTGTTTCTTCTATATGATTTATTACCATCAATTTTTCTATAAATTTAAAGCAATCGCAACACCCGTTAATGTTTAAAGAAAATTAATCTACAATTTCTTTTCTGACCGCCAATCTTATTCAATCTTAAAAAAAAGAAAATCTTAGTGAAGTATTTTAATAACTATCCCAAAAGTTTTAATCTAATCTAATTCTAAAACAGCTATTCAAAACTGTATCTAATTTATCATCGAAATTTATTTTTGATGATTATTTTTCAGGCAGTATTATTTTGAATATTGGATAATTTAATAAGTTACATAAAATACTTATACAATCAAGACTTATTGTCCAAAGGACTGGTTTAACTGTGTTATAAGTTTATAATTTAATTAAATTTGAATATAAAATAAATATTACTTAAAATGGATTTGTTCCTTAAATATCAAGTTAATTATAAATAATTATCTCTACATAAAAACATTAAAAGGAAGCATAGCCTTAATGAAATTTAACAACTAAAAAAATATTAATCAAATCAGATGTAGGAATTTCAAGCAAATCACTAAAAGGCTGGTTTATTCCAATTTTGAAAATTAATTCTGGACAATCCTAAAAGCATGCCTAATTTAAATGTTAAAATGTGAAAAAGGGACTAATCTTAAGAATGAAAGTTGCAATCTTTTAATAAGGACTACATGTATTCAATAAATGATGTTTTTTGTATTCATAATTATTACATTTTCTTTCGATCCAAACCATAGATTATTTTTTCTCTCAATCTTTTTGTGCTTCTTTTTTTAACAAAAGCTACCTCTCTAACTTTATGTAATAATATTTATCTTTTTTTGGAACACAGAAAATCTTTTAACTATACCTTTTTTGCATTAAGTTAAATCAAGAGAATTGATTTCCTATTATTTATGTCATTACTTTACTCCATTTACTCCTACGTGAACTGTTTTAAATGAATTTTTAAGTGCTATATTTCTTAAGTAAATTTGAATCAATTTCGATTGATAACAGAACATTGACTGCCCATCATTTATCAGGTTATTGTTTTTCATCTATGCCCCAACTTTGATTTTATTTCAATTAGACTTTCATCAACAAAATATAAAAACTTATATATTCACTGTTTTCAAAAGCACACCAATTTAATATTTTCTGTTTCTGGTACATAGTATTCATCGAATAAAACCTTCAATAAATAGTTTGATGATATGATTGATGAAGTAATTTTAGGCAAATATTTACATTAAATTTAGAGACCAATATAAGCTTACTCAATAGAGGGAATAACCGATTAGCATTTACCCTAGATAACTTCCTCAGCAATTTATTAATTCATAATATTTAAATAGCAAATATGTTAGATAACAAATTATATTATATATAAATTTAGTTTTGATTTAATGAAACCAAGTAAAAATATTTTCGCTTTCCAAAGGCAGCTTCTAATTTTAACAGTTCATAATTCTTAGCTAATGTTCTATGTAATAATTAAAATTTTAAAAATATATTATTTAATTTAATTTTGTAAGAATGGTATTCCATATATTTTTAGGCGTATCTAGTTATCCTAAGCCGAAAAAGTGACCTTTTTACAAAAATCATTTATGTATTTTTATGTTCTCGGCATGCTCTTTTTTTTTAAGAGCTTCTTCCGTCTTACTCTTTACCCTATTTAATTCTGGCTAGTATCAATTCGGTATTACTTTTCCAATGCTACATTTTAGCAATAGATCGCAGGAAATTACTGAAGATGTTAGTTCAGGCAGAGTAGTTTTTCAAGATAAGGGCATTGTACGTGGATTCCACATATCCAACTATCTAATTGGCCTCCAGCAAAGAAAATGTCTTCTAAAAAATAAATTAATAATCTAATTTTTTACTCAAGTTAATATAAATTCGGCTTAATGTTGTTTCGCCCTCAACCCAGAAAGGCCAATGAATTATTCAACATAAATTATTTTTTAATTCAGACCCATAATTGCATACTCAAAGTAGTCCTTAAATGTATTTTATCTCAAAGCCTTTAGATTCTATTTGATATGCTTGAAATTTTTATATGTTATTATAATATATACTATTTTTATCCATTTACGCCTTAAATTCCAATTCTACACAGATTTTATAATGATCAGACACCTCAGTAAATAAAGTGATTTATGATCGTCTGATTTAGAAAAAGTAGAACGTCATCTGTAAATTATGTATCCTTTCATTCTACCAAACTTTTGTAAGTGATATCAATATATTTAATAGAATTTTTAAATTTTGAACATTAGCTTTCTTCTAGTTAAAATCTCTATTTATTGTCCTAACCCTTTTTATCCGATCAATCAACATTTATTCCTATTTTCTCATATTATACTTATAAAGTTTAGTCCTATTAAAATCTAGATTTATTATGATTAAAAAACAACACCAATTTCGTCACATCAACTTCATTATTAAACGTATTTAACTTTTCAGTTACTTCATTTCATTCAACCCCTTTCTTTTACTTCATATTATTATTCAATTTAGAATATATATCTTTTCTTGCATTAACATACATATTAGAATAATTTATTTTAGCTGGTATATTGCAATGTAATCAAGGTATTCATATTCATTCGGCTTTTCTTCCTATGCCTTTTGTTTTTTTTTTCTTTCCTATTAATTATTACCAATTAAAAGCTTATAAATGTCTTAATAATTATCCCAACCATCTCTTTGTAATATATCTACTTCTTCACTTCTCTAATAATTATTTTAACTAAACTTTTAGTCATATTTTAAACCCCGTTTTCTAAACTTGTCTCTTTCGGGATCTTCTTCATAGATTTTTCTTTATTTCAAGAGGATAGTCGTTTTAATTAATCATTTTTATAACTACCCTCTAAATTTTCCCTTCTGTTCCTACACATATGCATCTCTTTTGACTATTTATTAATTGTGTTTTATGCCAACATCTATTTCTTCCTAATATACCATTCTAGGTTTTAGCTAACTTGGAAATATTCCCTATTGTTCAGCTTATAGCTCGGATAATTTTTA;start=206822;subtype=MAC;support_ref=108;support_variant=1;type=CRYPTIC;
scaffold51_143_with_IES	MILORD	internal_eliminated_sequence	206828	210384	.	.	.	ID=MILORD.143.206828.210384;Name=MILORD.143.206828.210384;bounded_by_ta=TRUE;common_boundary=None;end=210384;ies_id=IESPGM.PTET51.1.143.200618;ies_left_dist=4769;ies_min_dist=1238;ies_right_dist=1238;junction_seq=agttttaaatatattTAtataaattatatata;read_names=J00121:27:H3GGKBBXX:5:1116:9668:10088;sequence=TATTTTTATAATGTGGTCATAAAGTAATTATTATTAGAAAAATAAAACCAATTAAATTAAATATCTCATTATTTTTGTACTCAGAATTATATGCTAAAGTTGAATTTTATAATAAAATACATTTTAATTGTAATTTATTAGTATTATTTTAAAAATATCTAAAATTTCATAAATAAATGTAACTTTTTTCCGTTTAGAAATTTAATCTAGATCATTAGATATATTTTTTATTCCTACAAAACATTTCCATATCTGACCCTTTAGAAACTAACTCTATTAAAGAAGAAAAAAATTTACAGATAATAAGAAAATCATAGGAGGAAAACAATACTTCTTTTTTAATTATACTTCAAGTATTCATTACTAAGGTAAATAAAAAATGACTTTATATTTATATTATTAAGTGATATGTGAACATCTATTTTAATTTGGATGATCTTAAACTTTATTAACTCAATCTTATAACTGAAGAATTTCTGCTGTTCATAAATGATTATTATTTTTACTTTTTGTTTCTTCTATATGATTTATTACCATCAATTTTTCTATAAATTTAAAGCAATCGCAACACCCGTTAATGTTTAAAGAAAATTAATCTACAATTTCTTTTCTGACCGCCAATCTTATTCAATCTTAAAAAAAAGAAAATCTTAGTGAAGTATTTTAATAACTATCCCAAAAGTTTTAATCTAATCTAATTCTAAAACAGCTATTCAAAACTGTATCTAATTTATCATCGAAATTTATTTTTGATGATTATTTTTCAGGCAGTATTATTTTGAATATTGGATAATTTAATAAGTTACATAAAATACTTATACAATCAAGACTTATTGTCCAAAGGACTGGTTTAACTGTGTTATAAGTTTATAATTTAATTAAATTTGAATATAAAATAAATATTACTTAAAATGGATTTGTTCCTTAAATATCAAGTTAATTATAAATAATTATCTCTACATAAAAACATTAAAAGGAAGCATAGCCTTAATGAAATTTAACAACTAAAAAAATATTAATCAAATCAGATGTAGGAATTTCAAGCAAATCACTAAAAGGCTGGTTTATTCCAATTTTGAAAATTAATTCTGGACAATCCTAAAAGCATGCCTAATTTAAATGTTAAAATGTGAAAAAGGGACTAATCTTAAGAATGAAAGTTGCAATCTTTTAATAAGGACTACATGTATTCAATAAATGATGTTTTTTGTATTCATAATTATTACATTTTCTTTCGATCCAAACCATAGATTATTTTTTCTCTCAATCTTTTTGTGCTTCTTTTTTTAACAAAAGCTACCTCTCTAACTTTATGTAATAATATTTATCTTTTTTTGGAACACAGAAAATCTTTTAACTATACCTTTTTTGCATTAAGTTAAATCAAGAGAATTGATTTCCTATTATTTATGTCATTACTTTACTCCATTTACTCCTACGTGAACTGTTTTAAATGAATTTTTAAGTGCTATATTTCTTAAGTAAATTTGAATCAATTTCGATTGATAACAGAACATTGACTGCCCATCATTTATCAGGTTATTGTTTTTCATCTATGCCCCAACTTTGATTTTATTTCAATTAGACTTTCATCAACAAAATATAAAAACTTATATATTCACTGTTTTCAAAAGCACACCAATTTAATATTTTCTGTTTCTGGTACATAGTATTCATCGAATAAAACCTTCAATAAATAGTTTGATGATATGATTGATGAAGTAATTTTAGGCAAATATTTACATTAAATTTAGAGACCAATATAAGCTTACTCAATAGAGGGAATAACCGATTAGCATTTACCCTAGATAACTTCCTCAGCAATTTATTAATTCATAATATTTAAATAGCAAATATGTTAGATAACAAATTATATTATATATAAATTTAGTTTTGATTTAATGAAACCAAGTAAAAATATTTTCGCTTTCCAAAGGCAGCTTCTAATTTTAACAGTTCATAATTCTTAGCTAATGTTCTATGTAATAATTAAAATTTTAAAAATATATTATTTAATTTAATTTTGTAAGAATGGTATTCCATATATTTTTAGGCGTATCTAGTTATCCTAAGCCGAAAAAGTGACCTTTTTACAAAAATCATTTATGTATTTTTATGTTCTCGGCATGCTCTTTTTTTTTAAGAGCTTCTTCCGTCTTACTCTTTACCCTATTTAATTCTGGCTAGTATCAATTCGGTATTACTTTTCCAATGCTACATTTTAGCAATAGATCGCAGGAAATTACTGAAGATGTTAGTTCAGGCAGAGTAGTTTTTCAAGATAAGGGCATTGTACGTGGATTCCACATATCCAACTATCTAATTGGCCTCCAGCAAAGAAAATGTCTTCTAAAAAATAAATTAATAATCTAATTTTTTACTCAAGTTAATATAAATTCGGCTTAATGTTGTTTCGCCCTCAACCCAGAAAGGCCAATGAATTATTCAACATAAATTATTTTTTAATTCAGACCCATAATTGCATACTCAAAGTAGTCCTTAAATGTATTTTATCTCAAAGCCTTTAGATTCTATTTGATATGCTTGAAATTTTTATATGTTATTATAATATATACTATTTTTATCCATTTACGCCTTAAATTCCAATTCTACACAGATTTTATAATGATCAGACACCTCAGTAAATAAAGTGATTTATGATCGTCTGATTTAGAAAAAGTAGAACGTCATCTGTAAATTATGTATCCTTTCATTCTACCAAACTTTTGTAAGTGATATCAATATATTTAATAGAATTTTTAAATTTTGAACATTAGCTTTCTTCTAGTTAAAATCTCTATTTATTGTCCTAACCCTTTTTATCCGATCAATCAACATTTATTCCTATTTTCTCATATTATACTTATAAAGTTTAGTCCTATTAAAATCTAGATTTATTATGATTAAAAAACAACACCAATTTCGTCACATCAACTTCATTATTAAACGTATTTAACTTTTCAGTTACTTCATTTCATTCAACCCCTTTCTTTTACTTCATATTATTATTCAATTTAGAATATATATCTTTTCTTGCATTAACATACATATTAGAATAATTTATTTTAGCTGGTATATTGCAATGTAATCAAGGTATTCATATTCATTCGGCTTTTCTTCCTATGCCTTTTGTTTTTTTTTTCTTTCCTATTAATTATTACCAATTAAAAGCTTATAAATGTCTTAATAATTATCCCAACCATCTCTTTGTAATATATCTACTTCTTCACTTCTCTAATAATTATTTTAACTAAACTTTTAGTCATATTTTAAACCCCGTTTTCTAAACTTGTCTCTTTCGGGATCTTCTTCATAGATTTTTCTTTATTTCAAGAGGATAGTCGTTTTAATTAATCATTTTTATAACTACCCTCTAAATTTTCCCTTCTGTTCCTACACATATGCATCTCTTTTGACTATTTATTAATTGTGTTTTATGCCAACATCTATTTCTTCCTAATATACCATTCTAGGTTTTAGCTAACTTGGAAATATTCCCTATTGTTCAGCTTATAGCTCGGATAATTTTTATATATATTAATATTTTTTTTAAGATA;start=206828;subtype=MAC;support_ref=111;support_variant=1;type=CRYPTIC;
scaffold51_143_with_IES	MILORD	internal_eliminated_sequence	206834	210388	.	.	.	ID=MILORD.143.206834.210388;Name=MILORD.143.206834.210388;bounded_by_ta=TRUE;common_boundary=None;end=210388;ies_id=IESPGM.PTET51.1.143.200618;ies_left_dist=4763;ies_min_dist=1234;ies_right_dist=1234;junction_seq=aaatatatttatataTAaattatatatatata;read_names=J00121:27:H3GGKBBXX:5:2215:25266:18335,J00121:27:H3GGKBBXX:5:2105:30310:24964;sequence=TATAATGTGGTCATAAAGTAATTATTATTAGAAAAATAAAACCAATTAAATTAAATATCTCATTATTTTTGTACTCAGAATTATATGCTAAAGTTGAATTTTATAATAAAATACATTTTAATTGTAATTTATTAGTATTATTTTAAAAATATCTAAAATTTCATAAATAAATGTAACTTTTTTCCGTTTAGAAATTTAATCTAGATCATTAGATATATTTTTTATTCCTACAAAACATTTCCATATCTGACCCTTTAGAAACTAACTCTATTAAAGAAGAAAAAAATTTACAGATAATAAGAAAATCATAGGAGGAAAACAATACTTCTTTTTTAATTATACTTCAAGTATTCATTACTAAGGTAAATAAAAAATGACTTTATATTTATATTATTAAGTGATATGTGAACATCTATTTTAATTTGGATGATCTTAAACTTTATTAACTCAATCTTATAACTGAAGAATTTCTGCTGTTCATAAATGATTATTATTTTTACTTTTTGTTTCTTCTATATGATTTATTACCATCAATTTTTCTATAAATTTAAAGCAATCGCAACACCCGTTAATGTTTAAAGAAAATTAATCTACAATTTCTTTTCTGACCGCCAATCTTATTCAATCTTAAAAAAAAGAAAATCTTAGTGAAGTATTTTAATAACTATCCCAAAAGTTTTAATCTAATCTAATTCTAAAACAGCTATTCAAAACTGTATCTAATTTATCATCGAAATTTATTTTTGATGATTATTTTTCAGGCAGTATTATTTTGAATATTGGATAATTTAATAAGTTACATAAAATACTTATACAATCAAGACTTATTGTCCAAAGGACTGGTTTAACTGTGTTATAAGTTTATAATTTAATTAAATTTGAATATAAAATAAATATTACTTAAAATGGATTTGTTCCTTAAATATCAAGTTAATTATAAATAATTATCTCTACATAAAAACATTAAAAGGAAGCATAGCCTTAATGAAATTTAACAACTAAAAAAATATTAATCAAATCAGATGTAGGAATTTCAAGCAAATCACTAAAAGGCTGGTTTATTCCAATTTTGAAAATTAATTCTGGACAATCCTAAAAGCATGCCTAATTTAAATGTTAAAATGTGAAAAAGGGACTAATCTTAAGAATGAAAGTTGCAATCTTTTAATAAGGACTACATGTATTCAATAAATGATGTTTTTTGTATTCATAATTATTACATTTTCTTTCGATCCAAACCATAGATTATTTTTTCTCTCAATCTTTTTGTGCTTCTTTTTTTAACAAAAGCTACCTCTCTAACTTTATGTAATAATATTTATCTTTTTTTGGAACACAGAAAATCTTTTAACTATACCTTTTTTGCATTAAGTTAAATCAAGAGAATTGATTTCCTATTATTTATGTCATTACTTTACTCCATTTACTCCTACGTGAACTGTTTTAAATGAATTTTTAAGTGCTATATTTCTTAAGTAAATTTGAATCAATTTCGATTGATAACAGAACATTGACTGCCCATCATTTATCAGGTTATTGTTTTTCATCTATGCCCCAACTTTGATTTTATTTCAATTAGACTTTCATCAACAAAATATAAAAACTTATATATTCACTGTTTTCAAAAGCACACCAATTTAATATTTTCTGTTTCTGGTACATAGTATTCATCGAATAAAACCTTCAATAAATAGTTTGATGATATGATTGATGAAGTAATTTTAGGCAAATATTTACATTAAATTTAGAGACCAATATAAGCTTACTCAATAGAGGGAATAACCGATTAGCATTTACCCTAGATAACTTCCTCAGCAATTTATTAATTCATAATATTTAAATAGCAAATATGTTAGATAACAAATTATATTATATATAAATTTAGTTTTGATTTAATGAAACCAAGTAAAAATATTTTCGCTTTCCAAAGGCAGCTTCTAATTTTAACAGTTCATAATTCTTAGCTAATGTTCTATGTAATAATTAAAATTTTAAAAATATATTATTTAATTTAATTTTGTAAGAATGGTATTCCATATATTTTTAGGCGTATCTAGTTATCCTAAGCCGAAAAAGTGACCTTTTTACAAAAATCATTTATGTATTTTTATGTTCTCGGCATGCTCTTTTTTTTTAAGAGCTTCTTCCGTCTTACTCTTTACCCTATTTAATTCTGGCTAGTATCAATTCGGTATTACTTTTCCAATGCTACATTTTAGCAATAGATCGCAGGAAATTACTGAAGATGTTAGTTCAGGCAGAGTAGTTTTTCAAGATAAGGGCATTGTACGTGGATTCCACATATCCAACTATCTAATTGGCCTCCAGCAAAGAAAATGTCTTCTAAAAAATAAATTAATAATCTAATTTTTTACTCAAGTTAATATAAATTCGGCTTAATGTTGTTTCGCCCTCAACCCAGAAAGGCCAATGAATTATTCAACATAAATTATTTTTTAATTCAGACCCATAATTGCATACTCAAAGTAGTCCTTAAATGTATTTTATCTCAAAGCCTTTAGATTCTATTTGATATGCTTGAAATTTTTATATGTTATTATAATATATACTATTTTTATCCATTTACGCCTTAAATTCCAATTCTACACAGATTTTATAATGATCAGACACCTCAGTAAATAAAGTGATTTATGATCGTCTGATTTAGAAAAAGTAGAACGTCATCTGTAAATTATGTATCCTTTCATTCTACCAAACTTTTGTAAGTGATATCAATATATTTAATAGAATTTTTAAATTTTGAACATTAGCTTTCTTCTAGTTAAAATCTCTATTTATTGTCCTAACCCTTTTTATCCGATCAATCAACATTTATTCCTATTTTCTCATATTATACTTATAAAGTTTAGTCCTATTAAAATCTAGATTTATTATGATTAAAAAACAACACCAATTTCGTCACATCAACTTCATTATTAAACGTATTTAACTTTTCAGTTACTTCATTTCATTCAACCCCTTTCTTTTACTTCATATTATTATTCAATTTAGAATATATATCTTTTCTTGCATTAACATACATATTAGAATAATTTATTTTAGCTGGTATATTGCAATGTAATCAAGGTATTCATATTCATTCGGCTTTTCTTCCTATGCCTTTTGTTTTTTTTTTCTTTCCTATTAATTATTACCAATTAAAAGCTTATAAATGTCTTAATAATTATCCCAACCATCTCTTTGTAATATATCTACTTCTTCACTTCTCTAATAATTATTTTAACTAAACTTTTAGTCATATTTTAAACCCCGTTTTCTAAACTTGTCTCTTTCGGGATCTTCTTCATAGATTTTTCTTTATTTCAAGAGGATAGTCGTTTTAATTAATCATTTTTATAACTACCCTCTAAATTTTCCCTTCTGTTCCTACACATATGCATCTCTTTTGACTATTTATTAATTGTGTTTTATGCCAACATCTATTTCTTCCTAATATACCATTCTAGGTTTTAGCTAACTTGGAAATATTCCCTATTGTTCAGCTTATAGCTCGGATAATTTTTATATATATTAATATTTTTTTTAAGATATTTT;start=206834;subtype=MAC;support_ref=112;support_variant=2;type=CRYPTIC;
scaffold51_143_with_IES	MILORD	internal_eliminated_sequence	206836	210403	.	.	.	ID=MILORD.143.206836.210403;Name=MILORD.143.206836.210403;bounded_by_ta=TRUE;common_boundary=None;end=210403;ies_id=IESPGM.PTET51.1.143.200618;ies_left_dist=4761;ies_min_dist=1219;ies_right_dist=1219;junction_seq=atatatttatatataTAtcttttgaattaac;read_names=J00121:27:H3GGKBBXX:5:1127:22506:5218,J00121:27:H3GGKBBXX:5:2123:26342:26599;sequence=TAATGTGGTCATAAAGTAATTATTATTAGAAAAATAAAACCAATTAAATTAAATATCTCATTATTTTTGTACTCAGAATTATATGCTAAAGTTGAATTTTATAATAAAATACATTTTAATTGTAATTTATTAGTATTATTTTAAAAATATCTAAAATTTCATAAATAAATGTAACTTTTTTCCGTTTAGAAATTTAATCTAGATCATTAGATATATTTTTTATTCCTACAAAACATTTCCATATCTGACCCTTTAGAAACTAACTCTATTAAAGAAGAAAAAAATTTACAGATAATAAGAAAATCATAGGAGGAAAACAATACTTCTTTTTTAATTATACTTCAAGTATTCATTACTAAGGTAAATAAAAAATGACTTTATATTTATATTATTAAGTGATATGTGAACATCTATTTTAATTTGGATGATCTTAAACTTTATTAACTCAATCTTATAACTGAAGAATTTCTGCTGTTCATAAATGATTATTATTTTTACTTTTTGTTTCTTCTATATGATTTATTACCATCAATTTTTCTATAAATTTAAAGCAATCGCAACACCCGTTAATGTTTAAAGAAAATTAATCTACAATTTCTTTTCTGACCGCCAATCTTATTCAATCTTAAAAAAAAGAAAATCTTAGTGAAGTATTTTAATAACTATCCCAAAAGTTTTAATCTAATCTAATTCTAAAACAGCTATTCAAAACTGTATCTAATTTATCATCGAAATTTATTTTTGATGATTATTTTTCAGGCAGTATTATTTTGAATATTGGATAATTTAATAAGTTACATAAAATACTTATACAATCAAGACTTATTGTCCAAAGGACTGGTTTAACTGTGTTATAAGTTTATAATTTAATTAAATTTGAATATAAAATAAATATTACTTAAAATGGATTTGTTCCTTAAATATCAAGTTAATTATAAATAATTATCTCTACATAAAAACATTAAAAGGAAGCATAGCCTTAATGAAATTTAACAACTAAAAAAATATTAATCAAATCAGATGTAGGAATTTCAAGCAAATCACTAAAAGGCTGGTTTATTCCAATTTTGAAAATTAATTCTGGACAATCCTAAAAGCATGCCTAATTTAAATGTTAAAATGTGAAAAAGGGACTAATCTTAAGAATGAAAGTTGCAATCTTTTAATAAGGACTACATGTATTCAATAAATGATGTTTTTTGTATTCATAATTATTACATTTTCTTTCGATCCAAACCATAGATTATTTTTTCTCTCAATCTTTTTGTGCTTCTTTTTTTAACAAAAGCTACCTCTCTAACTTTATGTAATAATATTTATCTTTTTTTGGAACACAGAAAATCTTTTAACTATACCTTTTTTGCATTAAGTTAAATCAAGAGAATTGATTTCCTATTATTTATGTCATTACTTTACTCCATTTACTCCTACGTGAACTGTTTTAAATGAATTTTTAAGTGCTATATTTCTTAAGTAAATTTGAATCAATTTCGATTGATAACAGAACATTGACTGCCCATCATTTATCAGGTTATTGTTTTTCATCTATGCCCCAACTTTGATTTTATTTCAATTAGACTTTCATCAACAAAATATAAAAACTTATATATTCACTGTTTTCAAAAGCACACCAATTTAATATTTTCTGTTTCTGGTACATAGTATTCATCGAATAAAACCTTCAATAAATAGTTTGATGATATGATTGATGAAGTAATTTTAGGCAAATATTTACATTAAATTTAGAGACCAATATAAGCTTACTCAATAGAGGGAATAACCGATTAGCATTTACCCTAGATAACTTCCTCAGCAATTTATTAATTCATAATATTTAAATAGCAAATATGTTAGATAACAAATTATATTATATATAAATTTAGTTTTGATTTAATGAAACCAAGTAAAAATATTTTCGCTTTCCAAAGGCAGCTTCTAATTTTAACAGTTCATAATTCTTAGCTAATGTTCTATGTAATAATTAAAATTTTAAAAATATATTATTTAATTTAATTTTGTAAGAATGGTATTCCATATATTTTTAGGCGTATCTAGTTATCCTAAGCCGAAAAAGTGACCTTTTTACAAAAATCATTTATGTATTTTTATGTTCTCGGCATGCTCTTTTTTTTTAAGAGCTTCTTCCGTCTTACTCTTTACCCTATTTAATTCTGGCTAGTATCAATTCGGTATTACTTTTCCAATGCTACATTTTAGCAATAGATCGCAGGAAATTACTGAAGATGTTAGTTCAGGCAGAGTAGTTTTTCAAGATAAGGGCATTGTACGTGGATTCCACATATCCAACTATCTAATTGGCCTCCAGCAAAGAAAATGTCTTCTAAAAAATAAATTAATAATCTAATTTTTTACTCAAGTTAATATAAATTCGGCTTAATGTTGTTTCGCCCTCAACCCAGAAAGGCCAATGAATTATTCAACATAAATTATTTTTTAATTCAGACCCATAATTGCATACTCAAAGTAGTCCTTAAATGTATTTTATCTCAAAGCCTTTAGATTCTATTTGATATGCTTGAAATTTTTATATGTTATTATAATATATACTATTTTTATCCATTTACGCCTTAAATTCCAATTCTACACAGATTTTATAATGATCAGACACCTCAGTAAATAAAGTGATTTATGATCGTCTGATTTAGAAAAAGTAGAACGTCATCTGTAAATTATGTATCCTTTCATTCTACCAAACTTTTGTAAGTGATATCAATATATTTAATAGAATTTTTAAATTTTGAACATTAGCTTTCTTCTAGTTAAAATCTCTATTTATTGTCCTAACCCTTTTTATCCGATCAATCAACATTTATTCCTATTTTCTCATATTATACTTATAAAGTTTAGTCCTATTAAAATCTAGATTTATTATGATTAAAAAACAACACCAATTTCGTCACATCAACTTCATTATTAAACGTATTTAACTTTTCAGTTACTTCATTTCATTCAACCCCTTTCTTTTACTTCATATTATTATTCAATTTAGAATATATATCTTTTCTTGCATTAACATACATATTAGAATAATTTATTTTAGCTGGTATATTGCAATGTAATCAAGGTATTCATATTCATTCGGCTTTTCTTCCTATGCCTTTTGTTTTTTTTTTCTTTCCTATTAATTATTACCAATTAAAAGCTTATAAATGTCTTAATAATTATCCCAACCATCTCTTTGTAATATATCTACTTCTTCACTTCTCTAATAATTATTTTAACTAAACTTTTAGTCATATTTTAAACCCCGTTTTCTAAACTTGTCTCTTTCGGGATCTTCTTCATAGATTTTTCTTTATTTCAAGAGGATAGTCGTTTTAATTAATCATTTTTATAACTACCCTCTAAATTTTCCCTTCTGTTCCTACACATATGCATCTCTTTTGACTATTTATTAATTGTGTTTTATGCCAACATCTATTTCTTCCTAATATACCATTCTAGGTTTTAGCTAACTTGGAAATATTCCCTATTGTTCAGCTTATAGCTCGGATAATTTTTATATATATTAATATTTTTTTTAAGATATATATAAATTATATTTTTA;start=206836;subtype=MAC;support_ref=224;support_variant=2;type=CRYPTIC;
scaffold51_143_with_IES	MILORD	internal_eliminated_sequence	206859	210399	.	.	.	ID=MILORD.143.206859.210399;Name=MILORD.143.206859.210399;bounded_by_ta=TRUE;common_boundary=None;end=210399;ies_id=IESPGM.PTET51.1.143.200618;ies_left_dist=4738;ies_min_dist=1223;ies_right_dist=1223;junction_seq=tcataaagtaattatTAtatatcttttgaatt;read_names=J00121:27:H3GGKBBXX:5:1122:15645:24032;sequence=TATTAGAAAAATAAAACCAATTAAATTAAATATCTCATTATTTTTGTACTCAGAATTATATGCTAAAGTTGAATTTTATAATAAAATACATTTTAATTGTAATTTATTAGTATTATTTTAAAAATATCTAAAATTTCATAAATAAATGTAACTTTTTTCCGTTTAGAAATTTAATCTAGATCATTAGATATATTTTTTATTCCTACAAAACATTTCCATATCTGACCCTTTAGAAACTAACTCTATTAAAGAAGAAAAAAATTTACAGATAATAAGAAAATCATAGGAGGAAAACAATACTTCTTTTTTAATTATACTTCAAGTATTCATTACTAAGGTAAATAAAAAATGACTTTATATTTATATTATTAAGTGATATGTGAACATCTATTTTAATTTGGATGATCTTAAACTTTATTAACTCAATCTTATAACTGAAGAATTTCTGCTGTTCATAAATGATTATTATTTTTACTTTTTGTTTCTTCTATATGATTTATTACCATCAATTTTTCTATAAATTTAAAGCAATCGCAACACCCGTTAATGTTTAAAGAAAATTAATCTACAATTTCTTTTCTGACCGCCAATCTTATTCAATCTTAAAAAAAAGAAAATCTTAGTGAAGTATTTTAATAACTATCCCAAAAGTTTTAATCTAATCTAATTCTAAAACAGCTATTCAAAACTGTATCTAATTTATCATCGAAATTTATTTTTGATGATTATTTTTCAGGCAGTATTATTTTGAATATTGGATAATTTAATAAGTTACATAAAATACTTATACAATCAAGACTTATTGTCCAAAGGACTGGTTTAACTGTGTTATAAGTTTATAATTTAATTAAATTTGAATATAAAATAAATATTACTTAAAATGGATTTGTTCCTTAAATATCAAGTTAATTATAAATAATTATCTCTACATAAAAACATTAAAAGGAAGCATAGCCTTAATGAAATTTAACAACTAAAAAAATATTAATCAAATCAGATGTAGGAATTTCAAGCAAATCACTAAAAGGCTGGTTTATTCCAATTTTGAAAATTAATTCTGGACAATCCTAAAAGCATGCCTAATTTAAATGTTAAAATGTGAAAAAGGGACTAATCTTAAGAATGAAAGTTGCAATCTTTTAATAAGGACTACATGTATTCAATAAATGATGTTTTTTGTATTCATAATTATTACATTTTCTTTCGATCCAAACCATAGATTATTTTTTCTCTCAATCTTTTTGTGCTTCTTTTTTTAACAAAAGCTACCTCTCTAACTTTATGTAATAATATTTATCTTTTTTTGGAACACAGAAAATCTTTTAACTATACCTTTTTTGCATTAAGTTAAATCAAGAGAATTGATTTCCTATTATTTATGTCATTACTTTACTCCATTTACTCCTACGTGAACTGTTTTAAATGAATTTTTAAGTGCTATATTTCTTAAGTAAATTTGAATCAATTTCGATTGATAACAGAACATTGACTGCCCATCATTTATCAGGTTATTGTTTTTCATCTATGCCCCAACTTTGATTTTATTTCAATTAGACTTTCATCAACAAAATATAAAAACTTATATATTCACTGTTTTCAAAAGCACACCAATTTAATATTTTCTGTTTCTGGTACATAGTATTCATCGAATAAAACCTTCAATAAATAGTTTGATGATATGATTGATGAAGTAATTTTAGGCAAATATTTACATTAAATTTAGAGACCAATATAAGCTTACTCAATAGAGGGAATAACCGATTAGCATTTACCCTAGATAACTTCCTCAGCAATTTATTAATTCATAATATTTAAATAGCAAATATGTTAGATAACAAATTATATTATATATAAATTTAGTTTTGATTTAATGAAACCAAGTAAAAATATTTTCGCTTTCCAAAGGCAGCTTCTAATTTTAACAGTTCATAATTCTTAGCTAATGTTCTATGTAATAATTAAAATTTTAAAAATATATTATTTAATTTAATTTTGTAAGAATGGTATTCCATATATTTTTAGGCGTATCTAGTTATCCTAAGCCGAAAAAGTGACCTTTTTACAAAAATCATTTATGTATTTTTATGTTCTCGGCATGCTCTTTTTTTTTAAGAGCTTCTTCCGTCTTACTCTTTACCCTATTTAATTCTGGCTAGTATCAATTCGGTATTACTTTTCCAATGCTACATTTTAGCAATAGATCGCAGGAAATTACTGAAGATGTTAGTTCAGGCAGAGTAGTTTTTCAAGATAAGGGCATTGTACGTGGATTCCACATATCCAACTATCTAATTGGCCTCCAGCAAAGAAAATGTCTTCTAAAAAATAAATTAATAATCTAATTTTTTACTCAAGTTAATATAAATTCGGCTTAATGTTGTTTCGCCCTCAACCCAGAAAGGCCAATGAATTATTCAACATAAATTATTTTTTAATTCAGACCCATAATTGCATACTCAAAGTAGTCCTTAAATGTATTTTATCTCAAAGCCTTTAGATTCTATTTGATATGCTTGAAATTTTTATATGTTATTATAATATATACTATTTTTATCCATTTACGCCTTAAATTCCAATTCTACACAGATTTTATAATGATCAGACACCTCAGTAAATAAAGTGATTTATGATCGTCTGATTTAGAAAAAGTAGAACGTCATCTGTAAATTATGTATCCTTTCATTCTACCAAACTTTTGTAAGTGATATCAATATATTTAATAGAATTTTTAAATTTTGAACATTAGCTTTCTTCTAGTTAAAATCTCTATTTATTGTCCTAACCCTTTTTATCCGATCAATCAACATTTATTCCTATTTTCTCATATTATACTTATAAAGTTTAGTCCTATTAAAATCTAGATTTATTATGATTAAAAAACAACACCAATTTCGTCACATCAACTTCATTATTAAACGTATTTAACTTTTCAGTTACTTCATTTCATTCAACCCCTTTCTTTTACTTCATATTATTATTCAATTTAGAATATATATCTTTTCTTGCATTAACATACATATTAGAATAATTTATTTTAGCTGGTATATTGCAATGTAATCAAGGTATTCATATTCATTCGGCTTTTCTTCCTATGCCTTTTGTTTTTTTTTTCTTTCCTATTAATTATTACCAATTAAAAGCTTATAAATGTCTTAATAATTATCCCAACCATCTCTTTGTAATATATCTACTTCTTCACTTCTCTAATAATTATTTTAACTAAACTTTTAGTCATATTTTAAACCCCGTTTTCTAAACTTGTCTCTTTCGGGATCTTCTTCATAGATTTTTCTTTATTTCAAGAGGATAGTCGTTTTAATTAATCATTTTTATAACTACCCTCTAAATTTTCCCTTCTGTTCCTACACATATGCATCTCTTTTGACTATTTATTAATTGTGTTTTATGCCAACATCTATTTCTTCCTAATATACCATTCTAGGTTTTAGCTAACTTGGAAATATTCCCTATTGTTCAGCTTATAGCTCGGATAATTTTTATATATATTAATATTTTTTTTAAGATATATATAAATTATATA;start=206859;subtype=MAC;support_ref=119;support_variant=1;type=CRYPTIC;
scaffold51_143_with_IES	MILORD	internal_eliminated_sequence	206859	210384	.	.	.	ID=MILORD.143.206859.210384;Name=MILORD.143.206859.210384;bounded_by_ta=TRUE;common_boundary=None;end=210384;ies_id=IESPGM.PTET51.1.143.200618;ies_left_dist=4738;ies_min_dist=1238;ies_right_dist=1238;junction_seq=tcataaagtaattatTAtataaattatatata;read_names=J00121:27:H3GGKBBXX:5:1125:13413:20551;sequence=TATTAGAAAAATAAAACCAATTAAATTAAATATCTCATTATTTTTGTACTCAGAATTATATGCTAAAGTTGAATTTTATAATAAAATACATTTTAATTGTAATTTATTAGTATTATTTTAAAAATATCTAAAATTTCATAAATAAATGTAACTTTTTTCCGTTTAGAAATTTAATCTAGATCATTAGATATATTTTTTATTCCTACAAAACATTTCCATATCTGACCCTTTAGAAACTAACTCTATTAAAGAAGAAAAAAATTTACAGATAATAAGAAAATCATAGGAGGAAAACAATACTTCTTTTTTAATTATACTTCAAGTATTCATTACTAAGGTAAATAAAAAATGACTTTATATTTATATTATTAAGTGATATGTGAACATCTATTTTAATTTGGATGATCTTAAACTTTATTAACTCAATCTTATAACTGAAGAATTTCTGCTGTTCATAAATGATTATTATTTTTACTTTTTGTTTCTTCTATATGATTTATTACCATCAATTTTTCTATAAATTTAAAGCAATCGCAACACCCGTTAATGTTTAAAGAAAATTAATCTACAATTTCTTTTCTGACCGCCAATCTTATTCAATCTTAAAAAAAAGAAAATCTTAGTGAAGTATTTTAATAACTATCCCAAAAGTTTTAATCTAATCTAATTCTAAAACAGCTATTCAAAACTGTATCTAATTTATCATCGAAATTTATTTTTGATGATTATTTTTCAGGCAGTATTATTTTGAATATTGGATAATTTAATAAGTTACATAAAATACTTATACAATCAAGACTTATTGTCCAAAGGACTGGTTTAACTGTGTTATAAGTTTATAATTTAATTAAATTTGAATATAAAATAAATATTACTTAAAATGGATTTGTTCCTTAAATATCAAGTTAATTATAAATAATTATCTCTACATAAAAACATTAAAAGGAAGCATAGCCTTAATGAAATTTAACAACTAAAAAAATATTAATCAAATCAGATGTAGGAATTTCAAGCAAATCACTAAAAGGCTGGTTTATTCCAATTTTGAAAATTAATTCTGGACAATCCTAAAAGCATGCCTAATTTAAATGTTAAAATGTGAAAAAGGGACTAATCTTAAGAATGAAAGTTGCAATCTTTTAATAAGGACTACATGTATTCAATAAATGATGTTTTTTGTATTCATAATTATTACATTTTCTTTCGATCCAAACCATAGATTATTTTTTCTCTCAATCTTTTTGTGCTTCTTTTTTTAACAAAAGCTACCTCTCTAACTTTATGTAATAATATTTATCTTTTTTTGGAACACAGAAAATCTTTTAACTATACCTTTTTTGCATTAAGTTAAATCAAGAGAATTGATTTCCTATTATTTATGTCATTACTTTACTCCATTTACTCCTACGTGAACTGTTTTAAATGAATTTTTAAGTGCTATATTTCTTAAGTAAATTTGAATCAATTTCGATTGATAACAGAACATTGACTGCCCATCATTTATCAGGTTATTGTTTTTCATCTATGCCCCAACTTTGATTTTATTTCAATTAGACTTTCATCAACAAAATATAAAAACTTATATATTCACTGTTTTCAAAAGCACACCAATTTAATATTTTCTGTTTCTGGTACATAGTATTCATCGAATAAAACCTTCAATAAATAGTTTGATGATATGATTGATGAAGTAATTTTAGGCAAATATTTACATTAAATTTAGAGACCAATATAAGCTTACTCAATAGAGGGAATAACCGATTAGCATTTACCCTAGATAACTTCCTCAGCAATTTATTAATTCATAATATTTAAATAGCAAATATGTTAGATAACAAATTATATTATATATAAATTTAGTTTTGATTTAATGAAACCAAGTAAAAATATTTTCGCTTTCCAAAGGCAGCTTCTAATTTTAACAGTTCATAATTCTTAGCTAATGTTCTATGTAATAATTAAAATTTTAAAAATATATTATTTAATTTAATTTTGTAAGAATGGTATTCCATATATTTTTAGGCGTATCTAGTTATCCTAAGCCGAAAAAGTGACCTTTTTACAAAAATCATTTATGTATTTTTATGTTCTCGGCATGCTCTTTTTTTTTAAGAGCTTCTTCCGTCTTACTCTTTACCCTATTTAATTCTGGCTAGTATCAATTCGGTATTACTTTTCCAATGCTACATTTTAGCAATAGATCGCAGGAAATTACTGAAGATGTTAGTTCAGGCAGAGTAGTTTTTCAAGATAAGGGCATTGTACGTGGATTCCACATATCCAACTATCTAATTGGCCTCCAGCAAAGAAAATGTCTTCTAAAAAATAAATTAATAATCTAATTTTTTACTCAAGTTAATATAAATTCGGCTTAATGTTGTTTCGCCCTCAACCCAGAAAGGCCAATGAATTATTCAACATAAATTATTTTTTAATTCAGACCCATAATTGCATACTCAAAGTAGTCCTTAAATGTATTTTATCTCAAAGCCTTTAGATTCTATTTGATATGCTTGAAATTTTTATATGTTATTATAATATATACTATTTTTATCCATTTACGCCTTAAATTCCAATTCTACACAGATTTTATAATGATCAGACACCTCAGTAAATAAAGTGATTTATGATCGTCTGATTTAGAAAAAGTAGAACGTCATCTGTAAATTATGTATCCTTTCATTCTACCAAACTTTTGTAAGTGATATCAATATATTTAATAGAATTTTTAAATTTTGAACATTAGCTTTCTTCTAGTTAAAATCTCTATTTATTGTCCTAACCCTTTTTATCCGATCAATCAACATTTATTCCTATTTTCTCATATTATACTTATAAAGTTTAGTCCTATTAAAATCTAGATTTATTATGATTAAAAAACAACACCAATTTCGTCACATCAACTTCATTATTAAACGTATTTAACTTTTCAGTTACTTCATTTCATTCAACCCCTTTCTTTTACTTCATATTATTATTCAATTTAGAATATATATCTTTTCTTGCATTAACATACATATTAGAATAATTTATTTTAGCTGGTATATTGCAATGTAATCAAGGTATTCATATTCATTCGGCTTTTCTTCCTATGCCTTTTGTTTTTTTTTTCTTTCCTATTAATTATTACCAATTAAAAGCTTATAAATGTCTTAATAATTATCCCAACCATCTCTTTGTAATATATCTACTTCTTCACTTCTCTAATAATTATTTTAACTAAACTTTTAGTCATATTTTAAACCCCGTTTTCTAAACTTGTCTCTTTCGGGATCTTCTTCATAGATTTTTCTTTATTTCAAGAGGATAGTCGTTTTAATTAATCATTTTTATAACTACCCTCTAAATTTTCCCTTCTGTTCCTACACATATGCATCTCTTTTGACTATTTATTAATTGTGTTTTATGCCAACATCTATTTCTTCCTAATATACCATTCTAGGTTTTAGCTAACTTGGAAATATTCCCTATTGTTCAGCTTATAGCTCGGATAATTTTTATATATATTAATATTTTTTTTAAGATA;start=206859;subtype=MAC;support_ref=119;support_variant=1;type=CRYPTIC;
scaffold51_143_with_IES	MILORD	internal_eliminated_sequence	206972	210395	.	.	.	ID=MILORD.143.206972.210395;Name=MILORD.143.206972.210395;bounded_by_ta=TRUE;common_boundary=None;end=210395;ies_id=IESPGM.PTET51.1.143.200618;ies_left_dist=4625;ies_min_dist=1227;ies_right_dist=1227;junction_seq=gtaatttattagtatTAtatatatatcttttg;read_names=J00121:27:H3GGKBBXX:5:1204:5061:6431,J00121:27:H3GGKBBXX:5:2209:30685:11196,J00121:27:H3GGKBBXX:5:1214:23216:17878;sequence=TATTTTAAAAATATCTAAAATTTCATAAATAAATGTAACTTTTTTCCGTTTAGAAATTTAATCTAGATCATTAGATATATTTTTTATTCCTACAAAACATTTCCATATCTGACCCTTTAGAAACTAACTCTATTAAAGAAGAAAAAAATTTACAGATAATAAGAAAATCATAGGAGGAAAACAATACTTCTTTTTTAATTATACTTCAAGTATTCATTACTAAGGTAAATAAAAAATGACTTTATATTTATATTATTAAGTGATATGTGAACATCTATTTTAATTTGGATGATCTTAAACTTTATTAACTCAATCTTATAACTGAAGAATTTCTGCTGTTCATAAATGATTATTATTTTTACTTTTTGTTTCTTCTATATGATTTATTACCATCAATTTTTCTATAAATTTAAAGCAATCGCAACACCCGTTAATGTTTAAAGAAAATTAATCTACAATTTCTTTTCTGACCGCCAATCTTATTCAATCTTAAAAAAAAGAAAATCTTAGTGAAGTATTTTAATAACTATCCCAAAAGTTTTAATCTAATCTAATTCTAAAACAGCTATTCAAAACTGTATCTAATTTATCATCGAAATTTATTTTTGATGATTATTTTTCAGGCAGTATTATTTTGAATATTGGATAATTTAATAAGTTACATAAAATACTTATACAATCAAGACTTATTGTCCAAAGGACTGGTTTAACTGTGTTATAAGTTTATAATTTAATTAAATTTGAATATAAAATAAATATTACTTAAAATGGATTTGTTCCTTAAATATCAAGTTAATTATAAATAATTATCTCTACATAAAAACATTAAAAGGAAGCATAGCCTTAATGAAATTTAACAACTAAAAAAATATTAATCAAATCAGATGTAGGAATTTCAAGCAAATCACTAAAAGGCTGGTTTATTCCAATTTTGAAAATTAATTCTGGACAATCCTAAAAGCATGCCTAATTTAAATGTTAAAATGTGAAAAAGGGACTAATCTTAAGAATGAAAGTTGCAATCTTTTAATAAGGACTACATGTATTCAATAAATGATGTTTTTTGTATTCATAATTATTACATTTTCTTTCGATCCAAACCATAGATTATTTTTTCTCTCAATCTTTTTGTGCTTCTTTTTTTAACAAAAGCTACCTCTCTAACTTTATGTAATAATATTTATCTTTTTTTGGAACACAGAAAATCTTTTAACTATACCTTTTTTGCATTAAGTTAAATCAAGAGAATTGATTTCCTATTATTTATGTCATTACTTTACTCCATTTACTCCTACGTGAACTGTTTTAAATGAATTTTTAAGTGCTATATTTCTTAAGTAAATTTGAATCAATTTCGATTGATAACAGAACATTGACTGCCCATCATTTATCAGGTTATTGTTTTTCATCTATGCCCCAACTTTGATTTTATTTCAATTAGACTTTCATCAACAAAATATAAAAACTTATATATTCACTGTTTTCAAAAGCACACCAATTTAATATTTTCTGTTTCTGGTACATAGTATTCATCGAATAAAACCTTCAATAAATAGTTTGATGATATGATTGATGAAGTAATTTTAGGCAAATATTTACATTAAATTTAGAGACCAATATAAGCTTACTCAATAGAGGGAATAACCGATTAGCATTTACCCTAGATAACTTCCTCAGCAATTTATTAATTCATAATATTTAAATAGCAAATATGTTAGATAACAAATTATATTATATATAAATTTAGTTTTGATTTAATGAAACCAAGTAAAAATATTTTCGCTTTCCAAAGGCAGCTTCTAATTTTAACAGTTCATAATTCTTAGCTAATGTTCTATGTAATAATTAAAATTTTAAAAATATATTATTTAATTTAATTTTGTAAGAATGGTATTCCATATATTTTTAGGCGTATCTAGTTATCCTAAGCCGAAAAAGTGACCTTTTTACAAAAATCATTTATGTATTTTTATGTTCTCGGCATGCTCTTTTTTTTTAAGAGCTTCTTCCGTCTTACTCTTTACCCTATTTAATTCTGGCTAGTATCAATTCGGTATTACTTTTCCAATGCTACATTTTAGCAATAGATCGCAGGAAATTACTGAAGATGTTAGTTCAGGCAGAGTAGTTTTTCAAGATAAGGGCATTGTACGTGGATTCCACATATCCAACTATCTAATTGGCCTCCAGCAAAGAAAATGTCTTCTAAAAAATAAATTAATAATCTAATTTTTTACTCAAGTTAATATAAATTCGGCTTAATGTTGTTTCGCCCTCAACCCAGAAAGGCCAATGAATTATTCAACATAAATTATTTTTTAATTCAGACCCATAATTGCATACTCAAAGTAGTCCTTAAATGTATTTTATCTCAAAGCCTTTAGATTCTATTTGATATGCTTGAAATTTTTATATGTTATTATAATATATACTATTTTTATCCATTTACGCCTTAAATTCCAATTCTACACAGATTTTATAATGATCAGACACCTCAGTAAATAAAGTGATTTATGATCGTCTGATTTAGAAAAAGTAGAACGTCATCTGTAAATTATGTATCCTTTCATTCTACCAAACTTTTGTAAGTGATATCAATATATTTAATAGAATTTTTAAATTTTGAACATTAGCTTTCTTCTAGTTAAAATCTCTATTTATTGTCCTAACCCTTTTTATCCGATCAATCAACATTTATTCCTATTTTCTCATATTATACTTATAAAGTTTAGTCCTATTAAAATCTAGATTTATTATGATTAAAAAACAACACCAATTTCGTCACATCAACTTCATTATTAAACGTATTTAACTTTTCAGTTACTTCATTTCATTCAACCCCTTTCTTTTACTTCATATTATTATTCAATTTAGAATATATATCTTTTCTTGCATTAACATACATATTAGAATAATTTATTTTAGCTGGTATATTGCAATGTAATCAAGGTATTCATATTCATTCGGCTTTTCTTCCTATGCCTTTTGTTTTTTTTTTCTTTCCTATTAATTATTACCAATTAAAAGCTTATAAATGTCTTAATAATTATCCCAACCATCTCTTTGTAATATATCTACTTCTTCACTTCTCTAATAATTATTTTAACTAAACTTTTAGTCATATTTTAAACCCCGTTTTCTAAACTTGTCTCTTTCGGGATCTTCTTCATAGATTTTTCTTTATTTCAAGAGGATAGTCGTTTTAATTAATCATTTTTATAACTACCCTCTAAATTTTCCCTTCTGTTCCTACACATATGCATCTCTTTTGACTATTTATTAATTGTGTTTTATGCCAACATCTATTTCTTCCTAATATACCATTCTAGGTTTTAGCTAACTTGGAAATATTCCCTATTGTTCAGCTTATAGCTCGGATAATTTTTATATATATTAATATTTTTTTTAAGATATATATAAATTA;start=206972;subtype=MAC;support_ref=214;support_variant=3;type=CRYPTIC;
scaffold51_143_with_IES	MILORD	internal_eliminated_sequence	207659	210362	.	.	.	ID=MILORD.143.207659.210362;Name=MILORD.143.207659.210362;bounded_by_ta=TRUE;common_boundary=None;end=210362;ies_id=IESPGM.PTET51.1.143.200618;ies_left_dist=3938;ies_min_dist=1260;ies_right_dist=1260;junction_seq=tatacaatcaagactTAttaatatttttttta;read_names=J00121:27:H3GGKBBXX:5:1209:16904:39049,J00121:27:H3GGKBBXX:5:2104:31152:15487;sequence=TATTGTCCAAAGGACTGGTTTAACTGTGTTATAAGTTTATAATTTAATTAAATTTGAATATAAAATAAATATTACTTAAAATGGATTTGTTCCTTAAATATCAAGTTAATTATAAATAATTATCTCTACATAAAAACATTAAAAGGAAGCATAGCCTTAATGAAATTTAACAACTAAAAAAATATTAATCAAATCAGATGTAGGAATTTCAAGCAAATCACTAAAAGGCTGGTTTATTCCAATTTTGAAAATTAATTCTGGACAATCCTAAAAGCATGCCTAATTTAAATGTTAAAATGTGAAAAAGGGACTAATCTTAAGAATGAAAGTTGCAATCTTTTAATAAGGACTACATGTATTCAATAAATGATGTTTTTTGTATTCATAATTATTACATTTTCTTTCGATCCAAACCATAGATTATTTTTTCTCTCAATCTTTTTGTGCTTCTTTTTTTAACAAAAGCTACCTCTCTAACTTTATGTAATAATATTTATCTTTTTTTGGAACACAGAAAATCTTTTAACTATACCTTTTTTGCATTAAGTTAAATCAAGAGAATTGATTTCCTATTATTTATGTCATTACTTTACTCCATTTACTCCTACGTGAACTGTTTTAAATGAATTTTTAAGTGCTATATTTCTTAAGTAAATTTGAATCAATTTCGATTGATAACAGAACATTGACTGCCCATCATTTATCAGGTTATTGTTTTTCATCTATGCCCCAACTTTGATTTTATTTCAATTAGACTTTCATCAACAAAATATAAAAACTTATATATTCACTGTTTTCAAAAGCACACCAATTTAATATTTTCTGTTTCTGGTACATAGTATTCATCGAATAAAACCTTCAATAAATAGTTTGATGATATGATTGATGAAGTAATTTTAGGCAAATATTTACATTAAATTTAGAGACCAATATAAGCTTACTCAATAGAGGGAATAACCGATTAGCATTTACCCTAGATAACTTCCTCAGCAATTTATTAATTCATAATATTTAAATAGCAAATATGTTAGATAACAAATTATATTATATATAAATTTAGTTTTGATTTAATGAAACCAAGTAAAAATATTTTCGCTTTCCAAAGGCAGCTTCTAATTTTAACAGTTCATAATTCTTAGCTAATGTTCTATGTAATAATTAAAATTTTAAAAATATATTATTTAATTTAATTTTGTAAGAATGGTATTCCATATATTTTTAGGCGTATCTAGTTATCCTAAGCCGAAAAAGTGACCTTTTTACAAAAATCATTTATGTATTTTTATGTTCTCGGCATGCTCTTTTTTTTTAAGAGCTTCTTCCGTCTTACTCTTTACCCTATTTAATTCTGGCTAGTATCAATTCGGTATTACTTTTCCAATGCTACATTTTAGCAATAGATCGCAGGAAATTACTGAAGATGTTAGTTCAGGCAGAGTAGTTTTTCAAGATAAGGGCATTGTACGTGGATTCCACATATCCAACTATCTAATTGGCCTCCAGCAAAGAAAATGTCTTCTAAAAAATAAATTAATAATCTAATTTTTTACTCAAGTTAATATAAATTCGGCTTAATGTTGTTTCGCCCTCAACCCAGAAAGGCCAATGAATTATTCAACATAAATTATTTTTTAATTCAGACCCATAATTGCATACTCAAAGTAGTCCTTAAATGTATTTTATCTCAAAGCCTTTAGATTCTATTTGATATGCTTGAAATTTTTATATGTTATTATAATATATACTATTTTTATCCATTTACGCCTTAAATTCCAATTCTACACAGATTTTATAATGATCAGACACCTCAGTAAATAAAGTGATTTATGATCGTCTGATTTAGAAAAAGTAGAACGTCATCTGTAAATTATGTATCCTTTCATTCTACCAAACTTTTGTAAGTGATATCAATATATTTAATAGAATTTTTAAATTTTGAACATTAGCTTTCTTCTAGTTAAAATCTCTATTTATTGTCCTAACCCTTTTTATCCGATCAATCAACATTTATTCCTATTTTCTCATATTATACTTATAAAGTTTAGTCCTATTAAAATCTAGATTTATTATGATTAAAAAACAACACCAATTTCGTCACATCAACTTCATTATTAAACGTATTTAACTTTTCAGTTACTTCATTTCATTCAACCCCTTTCTTTTACTTCATATTATTATTCAATTTAGAATATATATCTTTTCTTGCATTAACATACATATTAGAATAATTTATTTTAGCTGGTATATTGCAATGTAATCAAGGTATTCATATTCATTCGGCTTTTCTTCCTATGCCTTTTGTTTTTTTTTTCTTTCCTATTAATTATTACCAATTAAAAGCTTATAAATGTCTTAATAATTATCCCAACCATCTCTTTGTAATATATCTACTTCTTCACTTCTCTAATAATTATTTTAACTAAACTTTTAGTCATATTTTAAACCCCGTTTTCTAAACTTGTCTCTTTCGGGATCTTCTTCATAGATTTTTCTTTATTTCAAGAGGATAGTCGTTTTAATTAATCATTTTTATAACTACCCTCTAAATTTTCCCTTCTGTTCCTACACATATGCATCTCTTTTGACTATTTATTAATTGTGTTTTATGCCAACATCTATTTCTTCCTAATATACCATTCTAGGTTTTAGCTAACTTGGAAATATTCCCTATTGTTCAGCTTATAGCTCGGATAATTTTTATATA;start=207659;subtype=MAC;support_ref=180;support_variant=2;type=CRYPTIC;
scaffold51_143_with_IES	MILORD	internal_eliminated_sequence	207728	210362	.	.	.	ID=MILORD.143.207728.210362;Name=MILORD.143.207728.210362;bounded_by_ta=TRUE;common_boundary=None;end=210362;ies_id=IESPGM.PTET51.1.143.200618;ies_left_dist=3869;ies_min_dist=1260;ies_right_dist=1260;junction_seq=tgaatataaaataaaTAttaatatttttttta;read_names=J00121:27:H3GGKBBXX:5:2208:17330:22309;sequence=TATTACTTAAAATGGATTTGTTCCTTAAATATCAAGTTAATTATAAATAATTATCTCTACATAAAAACATTAAAAGGAAGCATAGCCTTAATGAAATTTAACAACTAAAAAAATATTAATCAAATCAGATGTAGGAATTTCAAGCAAATCACTAAAAGGCTGGTTTATTCCAATTTTGAAAATTAATTCTGGACAATCCTAAAAGCATGCCTAATTTAAATGTTAAAATGTGAAAAAGGGACTAATCTTAAGAATGAAAGTTGCAATCTTTTAATAAGGACTACATGTATTCAATAAATGATGTTTTTTGTATTCATAATTATTACATTTTCTTTCGATCCAAACCATAGATTATTTTTTCTCTCAATCTTTTTGTGCTTCTTTTTTTAACAAAAGCTACCTCTCTAACTTTATGTAATAATATTTATCTTTTTTTGGAACACAGAAAATCTTTTAACTATACCTTTTTTGCATTAAGTTAAATCAAGAGAATTGATTTCCTATTATTTATGTCATTACTTTACTCCATTTACTCCTACGTGAACTGTTTTAAATGAATTTTTAAGTGCTATATTTCTTAAGTAAATTTGAATCAATTTCGATTGATAACAGAACATTGACTGCCCATCATTTATCAGGTTATTGTTTTTCATCTATGCCCCAACTTTGATTTTATTTCAATTAGACTTTCATCAACAAAATATAAAAACTTATATATTCACTGTTTTCAAAAGCACACCAATTTAATATTTTCTGTTTCTGGTACATAGTATTCATCGAATAAAACCTTCAATAAATAGTTTGATGATATGATTGATGAAGTAATTTTAGGCAAATATTTACATTAAATTTAGAGACCAATATAAGCTTACTCAATAGAGGGAATAACCGATTAGCATTTACCCTAGATAACTTCCTCAGCAATTTATTAATTCATAATATTTAAATAGCAAATATGTTAGATAACAAATTATATTATATATAAATTTAGTTTTGATTTAATGAAACCAAGTAAAAATATTTTCGCTTTCCAAAGGCAGCTTCTAATTTTAACAGTTCATAATTCTTAGCTAATGTTCTATGTAATAATTAAAATTTTAAAAATATATTATTTAATTTAATTTTGTAAGAATGGTATTCCATATATTTTTAGGCGTATCTAGTTATCCTAAGCCGAAAAAGTGACCTTTTTACAAAAATCATTTATGTATTTTTATGTTCTCGGCATGCTCTTTTTTTTTAAGAGCTTCTTCCGTCTTACTCTTTACCCTATTTAATTCTGGCTAGTATCAATTCGGTATTACTTTTCCAATGCTACATTTTAGCAATAGATCGCAGGAAATTACTGAAGATGTTAGTTCAGGCAGAGTAGTTTTTCAAGATAAGGGCATTGTACGTGGATTCCACATATCCAACTATCTAATTGGCCTCCAGCAAAGAAAATGTCTTCTAAAAAATAAATTAATAATCTAATTTTTTACTCAAGTTAATATAAATTCGGCTTAATGTTGTTTCGCCCTCAACCCAGAAAGGCCAATGAATTATTCAACATAAATTATTTTTTAATTCAGACCCATAATTGCATACTCAAAGTAGTCCTTAAATGTATTTTATCTCAAAGCCTTTAGATTCTATTTGATATGCTTGAAATTTTTATATGTTATTATAATATATACTATTTTTATCCATTTACGCCTTAAATTCCAATTCTACACAGATTTTATAATGATCAGACACCTCAGTAAATAAAGTGATTTATGATCGTCTGATTTAGAAAAAGTAGAACGTCATCTGTAAATTATGTATCCTTTCATTCTACCAAACTTTTGTAAGTGATATCAATATATTTAATAGAATTTTTAAATTTTGAACATTAGCTTTCTTCTAGTTAAAATCTCTATTTATTGTCCTAACCCTTTTTATCCGATCAATCAACATTTATTCCTATTTTCTCATATTATACTTATAAAGTTTAGTCCTATTAAAATCTAGATTTATTATGATTAAAAAACAACACCAATTTCGTCACATCAACTTCATTATTAAACGTATTTAACTTTTCAGTTACTTCATTTCATTCAACCCCTTTCTTTTACTTCATATTATTATTCAATTTAGAATATATATCTTTTCTTGCATTAACATACATATTAGAATAATTTATTTTAGCTGGTATATTGCAATGTAATCAAGGTATTCATATTCATTCGGCTTTTCTTCCTATGCCTTTTGTTTTTTTTTTCTTTCCTATTAATTATTACCAATTAAAAGCTTATAAATGTCTTAATAATTATCCCAACCATCTCTTTGTAATATATCTACTTCTTCACTTCTCTAATAATTATTTTAACTAAACTTTTAGTCATATTTTAAACCCCGTTTTCTAAACTTGTCTCTTTCGGGATCTTCTTCATAGATTTTTCTTTATTTCAAGAGGATAGTCGTTTTAATTAATCATTTTTATAACTACCCTCTAAATTTTCCCTTCTGTTCCTACACATATGCATCTCTTTTGACTATTTATTAATTGTGTTTTATGCCAACATCTATTTCTTCCTAATATACCATTCTAGGTTTTAGCTAACTTGGAAATATTCCCTATTGTTCAGCTTATAGCTCGGATAATTTTTATATA;start=207728;subtype=MAC;support_ref=34;support_variant=1;type=CRYPTIC;
scaffold51_143_with_IES	MILORD	internal_eliminated_sequence	207785	210388	.	.	.	ID=MILORD.143.207785.210388;Name=MILORD.143.207785.210388;bounded_by_ta=TRUE;common_boundary=None;end=210388;ies_id=IESPGM.PTET51.1.143.200618;ies_left_dist=3812;ies_min_dist=1234;ies_right_dist=1234;junction_seq=ataaataattatataTAaattatatatatata;read_names=J00121:27:H3GGKBBXX:5:1126:25022:17632;sequence=TACATAAAAACATTAAAAGGAAGCATAGCCTTAATGAAATTTAACAACTAAAAAAATATTAATCAAATCAGATGTAGGAATTTCAAGCAAATCACTAAAAGGCTGGTTTATTCCAATTTTGAAAATTAATTCTGGACAATCCTAAAAGCATGCCTAATTTAAATGTTAAAATGTGAAAAAGGGACTAATCTTAAGAATGAAAGTTGCAATCTTTTAATAAGGACTACATGTATTCAATAAATGATGTTTTTTGTATTCATAATTATTACATTTTCTTTCGATCCAAACCATAGATTATTTTTTCTCTCAATCTTTTTGTGCTTCTTTTTTTAACAAAAGCTACCTCTCTAACTTTATGTAATAATATTTATCTTTTTTTGGAACACAGAAAATCTTTTAACTATACCTTTTTTGCATTAAGTTAAATCAAGAGAATTGATTTCCTATTATTTATGTCATTACTTTACTCCATTTACTCCTACGTGAACTGTTTTAAATGAATTTTTAAGTGCTATATTTCTTAAGTAAATTTGAATCAATTTCGATTGATAACAGAACATTGACTGCCCATCATTTATCAGGTTATTGTTTTTCATCTATGCCCCAACTTTGATTTTATTTCAATTAGACTTTCATCAACAAAATATAAAAACTTATATATTCACTGTTTTCAAAAGCACACCAATTTAATATTTTCTGTTTCTGGTACATAGTATTCATCGAATAAAACCTTCAATAAATAGTTTGATGATATGATTGATGAAGTAATTTTAGGCAAATATTTACATTAAATTTAGAGACCAATATAAGCTTACTCAATAGAGGGAATAACCGATTAGCATTTACCCTAGATAACTTCCTCAGCAATTTATTAATTCATAATATTTAAATAGCAAATATGTTAGATAACAAATTATATTATATATAAATTTAGTTTTGATTTAATGAAACCAAGTAAAAATATTTTCGCTTTCCAAAGGCAGCTTCTAATTTTAACAGTTCATAATTCTTAGCTAATGTTCTATGTAATAATTAAAATTTTAAAAATATATTATTTAATTTAATTTTGTAAGAATGGTATTCCATATATTTTTAGGCGTATCTAGTTATCCTAAGCCGAAAAAGTGACCTTTTTACAAAAATCATTTATGTATTTTTATGTTCTCGGCATGCTCTTTTTTTTTAAGAGCTTCTTCCGTCTTACTCTTTACCCTATTTAATTCTGGCTAGTATCAATTCGGTATTACTTTTCCAATGCTACATTTTAGCAATAGATCGCAGGAAATTACTGAAGATGTTAGTTCAGGCAGAGTAGTTTTTCAAGATAAGGGCATTGTACGTGGATTCCACATATCCAACTATCTAATTGGCCTCCAGCAAAGAAAATGTCTTCTAAAAAATAAATTAATAATCTAATTTTTTACTCAAGTTAATATAAATTCGGCTTAATGTTGTTTCGCCCTCAACCCAGAAAGGCCAATGAATTATTCAACATAAATTATTTTTTAATTCAGACCCATAATTGCATACTCAAAGTAGTCCTTAAATGTATTTTATCTCAAAGCCTTTAGATTCTATTTGATATGCTTGAAATTTTTATATGTTATTATAATATATACTATTTTTATCCATTTACGCCTTAAATTCCAATTCTACACAGATTTTATAATGATCAGACACCTCAGTAAATAAAGTGATTTATGATCGTCTGATTTAGAAAAAGTAGAACGTCATCTGTAAATTATGTATCCTTTCATTCTACCAAACTTTTGTAAGTGATATCAATATATTTAATAGAATTTTTAAATTTTGAACATTAGCTTTCTTCTAGTTAAAATCTCTATTTATTGTCCTAACCCTTTTTATCCGATCAATCAACATTTATTCCTATTTTCTCATATTATACTTATAAAGTTTAGTCCTATTAAAATCTAGATTTATTATGATTAAAAAACAACACCAATTTCGTCACATCAACTTCATTATTAAACGTATTTAACTTTTCAGTTACTTCATTTCATTCAACCCCTTTCTTTTACTTCATATTATTATTCAATTTAGAATATATATCTTTTCTTGCATTAACATACATATTAGAATAATTTATTTTAGCTGGTATATTGCAATGTAATCAAGGTATTCATATTCATTCGGCTTTTCTTCCTATGCCTTTTGTTTTTTTTTTCTTTCCTATTAATTATTACCAATTAAAAGCTTATAAATGTCTTAATAATTATCCCAACCATCTCTTTGTAATATATCTACTTCTTCACTTCTCTAATAATTATTTTAACTAAACTTTTAGTCATATTTTAAACCCCGTTTTCTAAACTTGTCTCTTTCGGGATCTTCTTCATAGATTTTTCTTTATTTCAAGAGGATAGTCGTTTTAATTAATCATTTTTATAACTACCCTCTAAATTTTCCCTTCTGTTCCTACACATATGCATCTCTTTTGACTATTTATTAATTGTGTTTTATGCCAACATCTATTTCTTCCTAATATACCATTCTAGGTTTTAGCTAACTTGGAAATATTCCCTATTGTTCAGCTTATAGCTCGGATAATTTTTATATATATTAATATTTTTTTTAAGATATCTC;start=207785;subtype=MAC;support_ref=2;support_variant=1;type=CRYPTIC;
scaffold51_143_with_IES	MILORD	internal_eliminated_sequence	207789	210616	.	.	.	ID=MILORD.143.207789.210616;Name=MILORD.143.207789.210616;bounded_by_ta=TRUE;common_boundary=None;end=210616;ies_id=IESPGM.PTET51.1.143.200618;ies_left_dist=3808;ies_min_dist=1006;ies_right_dist=1006;junction_seq=ataattatctctacaTAaaccgttattgaaaa;read_names=J00121:27:H3GGKBBXX:5:2216:5183:14555,J00121:27:H3GGKBBXX:5:1122:30756:23241;sequence=TAAAAACATTAAAAGGAAGCATAGCCTTAATGAAATTTAACAACTAAAAAAATATTAATCAAATCAGATGTAGGAATTTCAAGCAAATCACTAAAAGGCTGGTTTATTCCAATTTTGAAAATTAATTCTGGACAATCCTAAAAGCATGCCTAATTTAAATGTTAAAATGTGAAAAAGGGACTAATCTTAAGAATGAAAGTTGCAATCTTTTAATAAGGACTACATGTATTCAATAAATGATGTTTTTTGTATTCATAATTATTACATTTTCTTTCGATCCAAACCATAGATTATTTTTTCTCTCAATCTTTTTGTGCTTCTTTTTTTAACAAAAGCTACCTCTCTAACTTTATGTAATAATATTTATCTTTTTTTGGAACACAGAAAATCTTTTAACTATACCTTTTTTGCATTAAGTTAAATCAAGAGAATTGATTTCCTATTATTTATGTCATTACTTTACTCCATTTACTCCTACGTGAACTGTTTTAAATGAATTTTTAAGTGCTATATTTCTTAAGTAAATTTGAATCAATTTCGATTGATAACAGAACATTGACTGCCCATCATTTATCAGGTTATTGTTTTTCATCTATGCCCCAACTTTGATTTTATTTCAATTAGACTTTCATCAACAAAATATAAAAACTTATATATTCACTGTTTTCAAAAGCACACCAATTTAATATTTTCTGTTTCTGGTACATAGTATTCATCGAATAAAACCTTCAATAAATAGTTTGATGATATGATTGATGAAGTAATTTTAGGCAAATATTTACATTAAATTTAGAGACCAATATAAGCTTACTCAATAGAGGGAATAACCGATTAGCATTTACCCTAGATAACTTCCTCAGCAATTTATTAATTCATAATATTTAAATAGCAAATATGTTAGATAACAAATTATATTATATATAAATTTAGTTTTGATTTAATGAAACCAAGTAAAAATATTTTCGCTTTCCAAAGGCAGCTTCTAATTTTAACAGTTCATAATTCTTAGCTAATGTTCTATGTAATAATTAAAATTTTAAAAATATATTATTTAATTTAATTTTGTAAGAATGGTATTCCATATATTTTTAGGCGTATCTAGTTATCCTAAGCCGAAAAAGTGACCTTTTTACAAAAATCATTTATGTATTTTTATGTTCTCGGCATGCTCTTTTTTTTTAAGAGCTTCTTCCGTCTTACTCTTTACCCTATTTAATTCTGGCTAGTATCAATTCGGTATTACTTTTCCAATGCTACATTTTAGCAATAGATCGCAGGAAATTACTGAAGATGTTAGTTCAGGCAGAGTAGTTTTTCAAGATAAGGGCATTGTACGTGGATTCCACATATCCAACTATCTAATTGGCCTCCAGCAAAGAAAATGTCTTCTAAAAAATAAATTAATAATCTAATTTTTTACTCAAGTTAATATAAATTCGGCTTAATGTTGTTTCGCCCTCAACCCAGAAAGGCCAATGAATTATTCAACATAAATTATTTTTTAATTCAGACCCATAATTGCATACTCAAAGTAGTCCTTAAATGTATTTTATCTCAAAGCCTTTAGATTCTATTTGATATGCTTGAAATTTTTATATGTTATTATAATATATACTATTTTTATCCATTTACGCCTTAAATTCCAATTCTACACAGATTTTATAATGATCAGACACCTCAGTAAATAAAGTGATTTATGATCGTCTGATTTAGAAAAAGTAGAACGTCATCTGTAAATTATGTATCCTTTCATTCTACCAAACTTTTGTAAGTGATATCAATATATTTAATAGAATTTTTAAATTTTGAACATTAGCTTTCTTCTAGTTAAAATCTCTATTTATTGTCCTAACCCTTTTTATCCGATCAATCAACATTTATTCCTATTTTCTCATATTATACTTATAAAGTTTAGTCCTATTAAAATCTAGATTTATTATGATTAAAAAACAACACCAATTTCGTCACATCAACTTCATTATTAAACGTATTTAACTTTTCAGTTACTTCATTTCATTCAACCCCTTTCTTTTACTTCATATTATTATTCAATTTAGAATATATATCTTTTCTTGCATTAACATACATATTAGAATAATTTATTTTAGCTGGTATATTGCAATGTAATCAAGGTATTCATATTCATTCGGCTTTTCTTCCTATGCCTTTTGTTTTTTTTTTCTTTCCTATTAATTATTACCAATTAAAAGCTTATAAATGTCTTAATAATTATCCCAACCATCTCTTTGTAATATATCTACTTCTTCACTTCTCTAATAATTATTTTAACTAAACTTTTAGTCATATTTTAAACCCCGTTTTCTAAACTTGTCTCTTTCGGGATCTTCTTCATAGATTTTTCTTTATTTCAAGAGGATAGTCGTTTTAATTAATCATTTTTATAACTACCCTCTAAATTTTCCCTTCTGTTCCTACACATATGCATCTCTTTTGACTATTTATTAATTGTGTTTTATGCCAACATCTATTTCTTCCTAATATACCATTCTAGGTTTTAGCTAACTTGGAAATATTCCCTATTGTTCAGCTTATAGCTCGGATAATTTTTATATATATTAATATTTTTTTTAAGATATATATAAATTATATATATATATCTTTTGAATTAACATATAATAGTTAAAAATCATCAAAAAAATATGGTGTCTCTATTGGAAAGTGTGTGAAATCTTTAAAAAGCATATTATGCTATTTGGATTCATATTTACAGATGCTACTAGTACAGACTTGAAATGATTGTATTGACAATAAGGTTTAAGAGAAATATAATCTTTTCATTTTGTTATAAATCATCAAATTTTATTAAA;start=207789;subtype=MAC;support_ref=0;support_variant=2;type=CRYPTIC;
scaffold51_143_with_IES	MILORD	internal_eliminated_sequence	207789	210395	.	.	.	ID=MILORD.143.207789.210395;Name=MILORD.143.207789.210395;bounded_by_ta=TRUE;common_boundary=None;end=210395;ies_id=IESPGM.PTET51.1.143.200618;ies_left_dist=3808;ies_min_dist=1227;ies_right_dist=1227;junction_seq=ataattatctctacaTAtatatatatcttttg;read_names=J00121:27:H3GGKBBXX:5:2115:9394:16295,J00121:27:H3GGKBBXX:5:1211:8481:30890,J00121:27:H3GGKBBXX:5:1119:31527:33932,J00121:27:H3GGKBBXX:5:1104:28828:33932,J00121:27:H3GGKBBXX:5:1206:24160:30310,J00121:27:H3GGKBBXX:5:1114:28128:3283,J00121:27:H3GGKBBXX:5:2218:19278:32894,J00121:27:H3GGKBBXX:5:1202:4726:40807,J00121:27:H3GGKBBXX:5:1112:12834:32736,J00121:27:H3GGKBBXX:5:2111:4107:35057,J00121:27:H3GGKBBXX:5:2110:29234:47717,J00121:27:H3GGKBBXX:5:1123:4208:33580,J00121:27:H3GGKBBXX:5:1215:6126:46117;sequence=TAAAAACATTAAAAGGAAGCATAGCCTTAATGAAATTTAACAACTAAAAAAATATTAATCAAATCAGATGTAGGAATTTCAAGCAAATCACTAAAAGGCTGGTTTATTCCAATTTTGAAAATTAATTCTGGACAATCCTAAAAGCATGCCTAATTTAAATGTTAAAATGTGAAAAAGGGACTAATCTTAAGAATGAAAGTTGCAATCTTTTAATAAGGACTACATGTATTCAATAAATGATGTTTTTTGTATTCATAATTATTACATTTTCTTTCGATCCAAACCATAGATTATTTTTTCTCTCAATCTTTTTGTGCTTCTTTTTTTAACAAAAGCTACCTCTCTAACTTTATGTAATAATATTTATCTTTTTTTGGAACACAGAAAATCTTTTAACTATACCTTTTTTGCATTAAGTTAAATCAAGAGAATTGATTTCCTATTATTTATGTCATTACTTTACTCCATTTACTCCTACGTGAACTGTTTTAAATGAATTTTTAAGTGCTATATTTCTTAAGTAAATTTGAATCAATTTCGATTGATAACAGAACATTGACTGCCCATCATTTATCAGGTTATTGTTTTTCATCTATGCCCCAACTTTGATTTTATTTCAATTAGACTTTCATCAACAAAATATAAAAACTTATATATTCACTGTTTTCAAAAGCACACCAATTTAATATTTTCTGTTTCTGGTACATAGTATTCATCGAATAAAACCTTCAATAAATAGTTTGATGATATGATTGATGAAGTAATTTTAGGCAAATATTTACATTAAATTTAGAGACCAATATAAGCTTACTCAATAGAGGGAATAACCGATTAGCATTTACCCTAGATAACTTCCTCAGCAATTTATTAATTCATAATATTTAAATAGCAAATATGTTAGATAACAAATTATATTATATATAAATTTAGTTTTGATTTAATGAAACCAAGTAAAAATATTTTCGCTTTCCAAAGGCAGCTTCTAATTTTAACAGTTCATAATTCTTAGCTAATGTTCTATGTAATAATTAAAATTTTAAAAATATATTATTTAATTTAATTTTGTAAGAATGGTATTCCATATATTTTTAGGCGTATCTAGTTATCCTAAGCCGAAAAAGTGACCTTTTTACAAAAATCATTTATGTATTTTTATGTTCTCGGCATGCTCTTTTTTTTTAAGAGCTTCTTCCGTCTTACTCTTTACCCTATTTAATTCTGGCTAGTATCAATTCGGTATTACTTTTCCAATGCTACATTTTAGCAATAGATCGCAGGAAATTACTGAAGATGTTAGTTCAGGCAGAGTAGTTTTTCAAGATAAGGGCATTGTACGTGGATTCCACATATCCAACTATCTAATTGGCCTCCAGCAAAGAAAATGTCTTCTAAAAAATAAATTAATAATCTAATTTTTTACTCAAGTTAATATAAATTCGGCTTAATGTTGTTTCGCCCTCAACCCAGAAAGGCCAATGAATTATTCAACATAAATTATTTTTTAATTCAGACCCATAATTGCATACTCAAAGTAGTCCTTAAATGTATTTTATCTCAAAGCCTTTAGATTCTATTTGATATGCTTGAAATTTTTATATGTTATTATAATATATACTATTTTTATCCATTTACGCCTTAAATTCCAATTCTACACAGATTTTATAATGATCAGACACCTCAGTAAATAAAGTGATTTATGATCGTCTGATTTAGAAAAAGTAGAACGTCATCTGTAAATTATGTATCCTTTCATTCTACCAAACTTTTGTAAGTGATATCAATATATTTAATAGAATTTTTAAATTTTGAACATTAGCTTTCTTCTAGTTAAAATCTCTATTTATTGTCCTAACCCTTTTTATCCGATCAATCAACATTTATTCCTATTTTCTCATATTATACTTATAAAGTTTAGTCCTATTAAAATCTAGATTTATTATGATTAAAAAACAACACCAATTTCGTCACATCAACTTCATTATTAAACGTATTTAACTTTTCAGTTACTTCATTTCATTCAACCCCTTTCTTTTACTTCATATTATTATTCAATTTAGAATATATATCTTTTCTTGCATTAACATACATATTAGAATAATTTATTTTAGCTGGTATATTGCAATGTAATCAAGGTATTCATATTCATTCGGCTTTTCTTCCTATGCCTTTTGTTTTTTTTTTCTTTCCTATTAATTATTACCAATTAAAAGCTTATAAATGTCTTAATAATTATCCCAACCATCTCTTTGTAATATATCTACTTCTTCACTTCTCTAATAATTATTTTAACTAAACTTTTAGTCATATTTTAAACCCCGTTTTCTAAACTTGTCTCTTTCGGGATCTTCTTCATAGATTTTTCTTTATTTCAAGAGGATAGTCGTTTTAATTAATCATTTTTATAACTACCCTCTAAATTTTCCCTTCTGTTCCTACACATATGCATCTCTTTTGACTATTTATTAATTGTGTTTTATGCCAACATCTATTTCTTCCTAATATACCATTCTAGGTTTTAGCTAACTTGGAAATATTCCCTATTGTTCAGCTTATAGCTCGGATAATTTTTATATATATTAATATTTTTTTTAAGATATATATAAATTA;start=207789;subtype=MAC;support_ref=0;support_variant=13;type=CRYPTIC;
scaffold51_143_with_IES	MILORD	internal_eliminated_sequence	207789	210362	.	.	.	ID=MILORD.143.207789.210362;Name=MILORD.143.207789.210362;bounded_by_ta=TRUE;common_boundary=None;end=210362;ies_id=IESPGM.PTET51.1.143.200618;ies_left_dist=3808;ies_min_dist=1260;ies_right_dist=1260;junction_seq=ataattatctctacaTAttaatatttttttta;read_names=J00121:27:H3GGKBBXX:5:2221:11383:36024,J00121:27:H3GGKBBXX:5:2110:19928:41264,J00121:27:H3GGKBBXX:5:1109:11992:46715;sequence=TAAAAACATTAAAAGGAAGCATAGCCTTAATGAAATTTAACAACTAAAAAAATATTAATCAAATCAGATGTAGGAATTTCAAGCAAATCACTAAAAGGCTGGTTTATTCCAATTTTGAAAATTAATTCTGGACAATCCTAAAAGCATGCCTAATTTAAATGTTAAAATGTGAAAAAGGGACTAATCTTAAGAATGAAAGTTGCAATCTTTTAATAAGGACTACATGTATTCAATAAATGATGTTTTTTGTATTCATAATTATTACATTTTCTTTCGATCCAAACCATAGATTATTTTTTCTCTCAATCTTTTTGTGCTTCTTTTTTTAACAAAAGCTACCTCTCTAACTTTATGTAATAATATTTATCTTTTTTTGGAACACAGAAAATCTTTTAACTATACCTTTTTTGCATTAAGTTAAATCAAGAGAATTGATTTCCTATTATTTATGTCATTACTTTACTCCATTTACTCCTACGTGAACTGTTTTAAATGAATTTTTAAGTGCTATATTTCTTAAGTAAATTTGAATCAATTTCGATTGATAACAGAACATTGACTGCCCATCATTTATCAGGTTATTGTTTTTCATCTATGCCCCAACTTTGATTTTATTTCAATTAGACTTTCATCAACAAAATATAAAAACTTATATATTCACTGTTTTCAAAAGCACACCAATTTAATATTTTCTGTTTCTGGTACATAGTATTCATCGAATAAAACCTTCAATAAATAGTTTGATGATATGATTGATGAAGTAATTTTAGGCAAATATTTACATTAAATTTAGAGACCAATATAAGCTTACTCAATAGAGGGAATAACCGATTAGCATTTACCCTAGATAACTTCCTCAGCAATTTATTAATTCATAATATTTAAATAGCAAATATGTTAGATAACAAATTATATTATATATAAATTTAGTTTTGATTTAATGAAACCAAGTAAAAATATTTTCGCTTTCCAAAGGCAGCTTCTAATTTTAACAGTTCATAATTCTTAGCTAATGTTCTATGTAATAATTAAAATTTTAAAAATATATTATTTAATTTAATTTTGTAAGAATGGTATTCCATATATTTTTAGGCGTATCTAGTTATCCTAAGCCGAAAAAGTGACCTTTTTACAAAAATCATTTATGTATTTTTATGTTCTCGGCATGCTCTTTTTTTTTAAGAGCTTCTTCCGTCTTACTCTTTACCCTATTTAATTCTGGCTAGTATCAATTCGGTATTACTTTTCCAATGCTACATTTTAGCAATAGATCGCAGGAAATTACTGAAGATGTTAGTTCAGGCAGAGTAGTTTTTCAAGATAAGGGCATTGTACGTGGATTCCACATATCCAACTATCTAATTGGCCTCCAGCAAAGAAAATGTCTTCTAAAAAATAAATTAATAATCTAATTTTTTACTCAAGTTAATATAAATTCGGCTTAATGTTGTTTCGCCCTCAACCCAGAAAGGCCAATGAATTATTCAACATAAATTATTTTTTAATTCAGACCCATAATTGCATACTCAAAGTAGTCCTTAAATGTATTTTATCTCAAAGCCTTTAGATTCTATTTGATATGCTTGAAATTTTTATATGTTATTATAATATATACTATTTTTATCCATTTACGCCTTAAATTCCAATTCTACACAGATTTTATAATGATCAGACACCTCAGTAAATAAAGTGATTTATGATCGTCTGATTTAGAAAAAGTAGAACGTCATCTGTAAATTATGTATCCTTTCATTCTACCAAACTTTTGTAAGTGATATCAATATATTTAATAGAATTTTTAAATTTTGAACATTAGCTTTCTTCTAGTTAAAATCTCTATTTATTGTCCTAACCCTTTTTATCCGATCAATCAACATTTATTCCTATTTTCTCATATTATACTTATAAAGTTTAGTCCTATTAAAATCTAGATTTATTATGATTAAAAAACAACACCAATTTCGTCACATCAACTTCATTATTAAACGTATTTAACTTTTCAGTTACTTCATTTCATTCAACCCCTTTCTTTTACTTCATATTATTATTCAATTTAGAATATATATCTTTTCTTGCATTAACATACATATTAGAATAATTTATTTTAGCTGGTATATTGCAATGTAATCAAGGTATTCATATTCATTCGGCTTTTCTTCCTATGCCTTTTGTTTTTTTTTTCTTTCCTATTAATTATTACCAATTAAAAGCTTATAAATGTCTTAATAATTATCCCAACCATCTCTTTGTAATATATCTACTTCTTCACTTCTCTAATAATTATTTTAACTAAACTTTTAGTCATATTTTAAACCCCGTTTTCTAAACTTGTCTCTTTCGGGATCTTCTTCATAGATTTTTCTTTATTTCAAGAGGATAGTCGTTTTAATTAATCATTTTTATAACTACCCTCTAAATTTTCCCTTCTGTTCCTACACATATGCATCTCTTTTGACTATTTATTAATTGTGTTTTATGCCAACATCTATTTCTTCCTAATATACCATTCTAGGTTTTAGCTAACTTGGAAATATTCCCTATTGTTCAGCTTATAGCTCGGATAATTTTTATATA;start=207789;subtype=MAC;support_ref=0;support_variant=3;type=CRYPTIC;
scaffold51_143_with_IES	MILORD	internal_eliminated_sequence	207789	210393	.	.	.	ID=MILORD.143.207789.210393;Name=MILORD.143.207789.210393;bounded_by_ta=TRUE;common_boundary=None;end=210393;ies_id=IESPGM.PTET51.1.143.200618;ies_left_dist=3808;ies_min_dist=1229;ies_right_dist=1229;junction_seq=ataattatctctacaTAtatatatatatcttt;read_names=J00121:27:H3GGKBBXX:5:2108:28838:4831;sequence=TAAAAACATTAAAAGGAAGCATAGCCTTAATGAAATTTAACAACTAAAAAAATATTAATCAAATCAGATGTAGGAATTTCAAGCAAATCACTAAAAGGCTGGTTTATTCCAATTTTGAAAATTAATTCTGGACAATCCTAAAAGCATGCCTAATTTAAATGTTAAAATGTGAAAAAGGGACTAATCTTAAGAATGAAAGTTGCAATCTTTTAATAAGGACTACATGTATTCAATAAATGATGTTTTTTGTATTCATAATTATTACATTTTCTTTCGATCCAAACCATAGATTATTTTTTCTCTCAATCTTTTTGTGCTTCTTTTTTTAACAAAAGCTACCTCTCTAACTTTATGTAATAATATTTATCTTTTTTTGGAACACAGAAAATCTTTTAACTATACCTTTTTTGCATTAAGTTAAATCAAGAGAATTGATTTCCTATTATTTATGTCATTACTTTACTCCATTTACTCCTACGTGAACTGTTTTAAATGAATTTTTAAGTGCTATATTTCTTAAGTAAATTTGAATCAATTTCGATTGATAACAGAACATTGACTGCCCATCATTTATCAGGTTATTGTTTTTCATCTATGCCCCAACTTTGATTTTATTTCAATTAGACTTTCATCAACAAAATATAAAAACTTATATATTCACTGTTTTCAAAAGCACACCAATTTAATATTTTCTGTTTCTGGTACATAGTATTCATCGAATAAAACCTTCAATAAATAGTTTGATGATATGATTGATGAAGTAATTTTAGGCAAATATTTACATTAAATTTAGAGACCAATATAAGCTTACTCAATAGAGGGAATAACCGATTAGCATTTACCCTAGATAACTTCCTCAGCAATTTATTAATTCATAATATTTAAATAGCAAATATGTTAGATAACAAATTATATTATATATAAATTTAGTTTTGATTTAATGAAACCAAGTAAAAATATTTTCGCTTTCCAAAGGCAGCTTCTAATTTTAACAGTTCATAATTCTTAGCTAATGTTCTATGTAATAATTAAAATTTTAAAAATATATTATTTAATTTAATTTTGTAAGAATGGTATTCCATATATTTTTAGGCGTATCTAGTTATCCTAAGCCGAAAAAGTGACCTTTTTACAAAAATCATTTATGTATTTTTATGTTCTCGGCATGCTCTTTTTTTTTAAGAGCTTCTTCCGTCTTACTCTTTACCCTATTTAATTCTGGCTAGTATCAATTCGGTATTACTTTTCCAATGCTACATTTTAGCAATAGATCGCAGGAAATTACTGAAGATGTTAGTTCAGGCAGAGTAGTTTTTCAAGATAAGGGCATTGTACGTGGATTCCACATATCCAACTATCTAATTGGCCTCCAGCAAAGAAAATGTCTTCTAAAAAATAAATTAATAATCTAATTTTTTACTCAAGTTAATATAAATTCGGCTTAATGTTGTTTCGCCCTCAACCCAGAAAGGCCAATGAATTATTCAACATAAATTATTTTTTAATTCAGACCCATAATTGCATACTCAAAGTAGTCCTTAAATGTATTTTATCTCAAAGCCTTTAGATTCTATTTGATATGCTTGAAATTTTTATATGTTATTATAATATATACTATTTTTATCCATTTACGCCTTAAATTCCAATTCTACACAGATTTTATAATGATCAGACACCTCAGTAAATAAAGTGATTTATGATCGTCTGATTTAGAAAAAGTAGAACGTCATCTGTAAATTATGTATCCTTTCATTCTACCAAACTTTTGTAAGTGATATCAATATATTTAATAGAATTTTTAAATTTTGAACATTAGCTTTCTTCTAGTTAAAATCTCTATTTATTGTCCTAACCCTTTTTATCCGATCAATCAACATTTATTCCTATTTTCTCATATTATACTTATAAAGTTTAGTCCTATTAAAATCTAGATTTATTATGATTAAAAAACAACACCAATTTCGTCACATCAACTTCATTATTAAACGTATTTAACTTTTCAGTTACTTCATTTCATTCAACCCCTTTCTTTTACTTCATATTATTATTCAATTTAGAATATATATCTTTTCTTGCATTAACATACATATTAGAATAATTTATTTTAGCTGGTATATTGCAATGTAATCAAGGTATTCATATTCATTCGGCTTTTCTTCCTATGCCTTTTGTTTTTTTTTTCTTTCCTATTAATTATTACCAATTAAAAGCTTATAAATGTCTTAATAATTATCCCAACCATCTCTTTGTAATATATCTACTTCTTCACTTCTCTAATAATTATTTTAACTAAACTTTTAGTCATATTTTAAACCCCGTTTTCTAAACTTGTCTCTTTCGGGATCTTCTTCATAGATTTTTCTTTATTTCAAGAGGATAGTCGTTTTAATTAATCATTTTTATAACTACCCTCTAAATTTTCCCTTCTGTTCCTACACATATGCATCTCTTTTGACTATTTATTAATTGTGTTTTATGCCAACATCTATTTCTTCCTAATATACCATTCTAGGTTTTAGCTAACTTGGAAATATTCCCTATTGTTCAGCTTATAGCTCGGATAATTTTTATATATATTAATATTTTTTTTAAGATATATATAAAT;start=207789;subtype=MAC;support_ref=0;support_variant=1;type=CRYPTIC;
scaffold51_143_with_IES	MILORD	internal_eliminated_sequence	207789	210399	.	.	.	ID=MILORD.143.207789.210399;Name=MILORD.143.207789.210399;bounded_by_ta=TRUE;common_boundary=None;end=210399;ies_id=IESPGM.PTET51.1.143.200618;ies_left_dist=3808;ies_min_dist=1223;ies_right_dist=1223;junction_seq=ataattatctctacaTAtatatcttttgaatt;read_names=J00121:27:H3GGKBBXX:5:1128:21521:43497,J00121:27:H3GGKBBXX:5:2214:12094:40913,J00121:27:H3GGKBBXX:5:2221:31527:31540;sequence=TAAAAACATTAAAAGGAAGCATAGCCTTAATGAAATTTAACAACTAAAAAAATATTAATCAAATCAGATGTAGGAATTTCAAGCAAATCACTAAAAGGCTGGTTTATTCCAATTTTGAAAATTAATTCTGGACAATCCTAAAAGCATGCCTAATTTAAATGTTAAAATGTGAAAAAGGGACTAATCTTAAGAATGAAAGTTGCAATCTTTTAATAAGGACTACATGTATTCAATAAATGATGTTTTTTGTATTCATAATTATTACATTTTCTTTCGATCCAAACCATAGATTATTTTTTCTCTCAATCTTTTTGTGCTTCTTTTTTTAACAAAAGCTACCTCTCTAACTTTATGTAATAATATTTATCTTTTTTTGGAACACAGAAAATCTTTTAACTATACCTTTTTTGCATTAAGTTAAATCAAGAGAATTGATTTCCTATTATTTATGTCATTACTTTACTCCATTTACTCCTACGTGAACTGTTTTAAATGAATTTTTAAGTGCTATATTTCTTAAGTAAATTTGAATCAATTTCGATTGATAACAGAACATTGACTGCCCATCATTTATCAGGTTATTGTTTTTCATCTATGCCCCAACTTTGATTTTATTTCAATTAGACTTTCATCAACAAAATATAAAAACTTATATATTCACTGTTTTCAAAAGCACACCAATTTAATATTTTCTGTTTCTGGTACATAGTATTCATCGAATAAAACCTTCAATAAATAGTTTGATGATATGATTGATGAAGTAATTTTAGGCAAATATTTACATTAAATTTAGAGACCAATATAAGCTTACTCAATAGAGGGAATAACCGATTAGCATTTACCCTAGATAACTTCCTCAGCAATTTATTAATTCATAATATTTAAATAGCAAATATGTTAGATAACAAATTATATTATATATAAATTTAGTTTTGATTTAATGAAACCAAGTAAAAATATTTTCGCTTTCCAAAGGCAGCTTCTAATTTTAACAGTTCATAATTCTTAGCTAATGTTCTATGTAATAATTAAAATTTTAAAAATATATTATTTAATTTAATTTTGTAAGAATGGTATTCCATATATTTTTAGGCGTATCTAGTTATCCTAAGCCGAAAAAGTGACCTTTTTACAAAAATCATTTATGTATTTTTATGTTCTCGGCATGCTCTTTTTTTTTAAGAGCTTCTTCCGTCTTACTCTTTACCCTATTTAATTCTGGCTAGTATCAATTCGGTATTACTTTTCCAATGCTACATTTTAGCAATAGATCGCAGGAAATTACTGAAGATGTTAGTTCAGGCAGAGTAGTTTTTCAAGATAAGGGCATTGTACGTGGATTCCACATATCCAACTATCTAATTGGCCTCCAGCAAAGAAAATGTCTTCTAAAAAATAAATTAATAATCTAATTTTTTACTCAAGTTAATATAAATTCGGCTTAATGTTGTTTCGCCCTCAACCCAGAAAGGCCAATGAATTATTCAACATAAATTATTTTTTAATTCAGACCCATAATTGCATACTCAAAGTAGTCCTTAAATGTATTTTATCTCAAAGCCTTTAGATTCTATTTGATATGCTTGAAATTTTTATATGTTATTATAATATATACTATTTTTATCCATTTACGCCTTAAATTCCAATTCTACACAGATTTTATAATGATCAGACACCTCAGTAAATAAAGTGATTTATGATCGTCTGATTTAGAAAAAGTAGAACGTCATCTGTAAATTATGTATCCTTTCATTCTACCAAACTTTTGTAAGTGATATCAATATATTTAATAGAATTTTTAAATTTTGAACATTAGCTTTCTTCTAGTTAAAATCTCTATTTATTGTCCTAACCCTTTTTATCCGATCAATCAACATTTATTCCTATTTTCTCATATTATACTTATAAAGTTTAGTCCTATTAAAATCTAGATTTATTATGATTAAAAAACAACACCAATTTCGTCACATCAACTTCATTATTAAACGTATTTAACTTTTCAGTTACTTCATTTCATTCAACCCCTTTCTTTTACTTCATATTATTATTCAATTTAGAATATATATCTTTTCTTGCATTAACATACATATTAGAATAATTTATTTTAGCTGGTATATTGCAATGTAATCAAGGTATTCATATTCATTCGGCTTTTCTTCCTATGCCTTTTGTTTTTTTTTTCTTTCCTATTAATTATTACCAATTAAAAGCTTATAAATGTCTTAATAATTATCCCAACCATCTCTTTGTAATATATCTACTTCTTCACTTCTCTAATAATTATTTTAACTAAACTTTTAGTCATATTTTAAACCCCGTTTTCTAAACTTGTCTCTTTCGGGATCTTCTTCATAGATTTTTCTTTATTTCAAGAGGATAGTCGTTTTAATTAATCATTTTTATAACTACCCTCTAAATTTTCCCTTCTGTTCCTACACATATGCATCTCTTTTGACTATTTATTAATTGTGTTTTATGCCAACATCTATTTCTTCCTAATATACCATTCTAGGTTTTAGCTAACTTGGAAATATTCCCTATTGTTCAGCTTATAGCTCGGATAATTTTTATATATATTAATATTTTTTTTAAGATATATATAAATTATATA;start=207789;subtype=MAC;support_ref=0;support_variant=3;type=CRYPTIC;
scaffold51_143_with_IES	MILORD	internal_eliminated_sequence	207789	210360	.	.	.	ID=MILORD.143.207789.210360;Name=MILORD.143.207789.210360;bounded_by_ta=TRUE;common_boundary=None;end=210360;ies_id=IESPGM.PTET51.1.143.200618;ies_left_dist=3808;ies_min_dist=1262;ies_right_dist=1262;junction_seq=ataattatctctacaTAtattaatattttttt;read_names=J00121:27:H3GGKBBXX:5:1206:21440:28516;sequence=TAAAAACATTAAAAGGAAGCATAGCCTTAATGAAATTTAACAACTAAAAAAATATTAATCAAATCAGATGTAGGAATTTCAAGCAAATCACTAAAAGGCTGGTTTATTCCAATTTTGAAAATTAATTCTGGACAATCCTAAAAGCATGCCTAATTTAAATGTTAAAATGTGAAAAAGGGACTAATCTTAAGAATGAAAGTTGCAATCTTTTAATAAGGACTACATGTATTCAATAAATGATGTTTTTTGTATTCATAATTATTACATTTTCTTTCGATCCAAACCATAGATTATTTTTTCTCTCAATCTTTTTGTGCTTCTTTTTTTAACAAAAGCTACCTCTCTAACTTTATGTAATAATATTTATCTTTTTTTGGAACACAGAAAATCTTTTAACTATACCTTTTTTGCATTAAGTTAAATCAAGAGAATTGATTTCCTATTATTTATGTCATTACTTTACTCCATTTACTCCTACGTGAACTGTTTTAAATGAATTTTTAAGTGCTATATTTCTTAAGTAAATTTGAATCAATTTCGATTGATAACAGAACATTGACTGCCCATCATTTATCAGGTTATTGTTTTTCATCTATGCCCCAACTTTGATTTTATTTCAATTAGACTTTCATCAACAAAATATAAAAACTTATATATTCACTGTTTTCAAAAGCACACCAATTTAATATTTTCTGTTTCTGGTACATAGTATTCATCGAATAAAACCTTCAATAAATAGTTTGATGATATGATTGATGAAGTAATTTTAGGCAAATATTTACATTAAATTTAGAGACCAATATAAGCTTACTCAATAGAGGGAATAACCGATTAGCATTTACCCTAGATAACTTCCTCAGCAATTTATTAATTCATAATATTTAAATAGCAAATATGTTAGATAACAAATTATATTATATATAAATTTAGTTTTGATTTAATGAAACCAAGTAAAAATATTTTCGCTTTCCAAAGGCAGCTTCTAATTTTAACAGTTCATAATTCTTAGCTAATGTTCTATGTAATAATTAAAATTTTAAAAATATATTATTTAATTTAATTTTGTAAGAATGGTATTCCATATATTTTTAGGCGTATCTAGTTATCCTAAGCCGAAAAAGTGACCTTTTTACAAAAATCATTTATGTATTTTTATGTTCTCGGCATGCTCTTTTTTTTTAAGAGCTTCTTCCGTCTTACTCTTTACCCTATTTAATTCTGGCTAGTATCAATTCGGTATTACTTTTCCAATGCTACATTTTAGCAATAGATCGCAGGAAATTACTGAAGATGTTAGTTCAGGCAGAGTAGTTTTTCAAGATAAGGGCATTGTACGTGGATTCCACATATCCAACTATCTAATTGGCCTCCAGCAAAGAAAATGTCTTCTAAAAAATAAATTAATAATCTAATTTTTTACTCAAGTTAATATAAATTCGGCTTAATGTTGTTTCGCCCTCAACCCAGAAAGGCCAATGAATTATTCAACATAAATTATTTTTTAATTCAGACCCATAATTGCATACTCAAAGTAGTCCTTAAATGTATTTTATCTCAAAGCCTTTAGATTCTATTTGATATGCTTGAAATTTTTATATGTTATTATAATATATACTATTTTTATCCATTTACGCCTTAAATTCCAATTCTACACAGATTTTATAATGATCAGACACCTCAGTAAATAAAGTGATTTATGATCGTCTGATTTAGAAAAAGTAGAACGTCATCTGTAAATTATGTATCCTTTCATTCTACCAAACTTTTGTAAGTGATATCAATATATTTAATAGAATTTTTAAATTTTGAACATTAGCTTTCTTCTAGTTAAAATCTCTATTTATTGTCCTAACCCTTTTTATCCGATCAATCAACATTTATTCCTATTTTCTCATATTATACTTATAAAGTTTAGTCCTATTAAAATCTAGATTTATTATGATTAAAAAACAACACCAATTTCGTCACATCAACTTCATTATTAAACGTATTTAACTTTTCAGTTACTTCATTTCATTCAACCCCTTTCTTTTACTTCATATTATTATTCAATTTAGAATATATATCTTTTCTTGCATTAACATACATATTAGAATAATTTATTTTAGCTGGTATATTGCAATGTAATCAAGGTATTCATATTCATTCGGCTTTTCTTCCTATGCCTTTTGTTTTTTTTTTCTTTCCTATTAATTATTACCAATTAAAAGCTTATAAATGTCTTAATAATTATCCCAACCATCTCTTTGTAATATATCTACTTCTTCACTTCTCTAATAATTATTTTAACTAAACTTTTAGTCATATTTTAAACCCCGTTTTCTAAACTTGTCTCTTTCGGGATCTTCTTCATAGATTTTTCTTTATTTCAAGAGGATAGTCGTTTTAATTAATCATTTTTATAACTACCCTCTAAATTTTCCCTTCTGTTCCTACACATATGCATCTCTTTTGACTATTTATTAATTGTGTTTTATGCCAACATCTATTTCTTCCTAATATACCATTCTAGGTTTTAGCTAACTTGGAAATATTCCCTATTGTTCAGCTTATAGCTCGGATAATTTTTATA;start=207789;subtype=MAC;support_ref=0;support_variant=1;type=CRYPTIC;
scaffold51_143_with_IES	MILORD	internal_eliminated_sequence	207789	210397	.	.	.	ID=MILORD.143.207789.210397;Name=MILORD.143.207789.210397;bounded_by_ta=TRUE;common_boundary=None;end=210397;ies_id=IESPGM.PTET51.1.143.200618;ies_left_dist=3808;ies_min_dist=1225;ies_right_dist=1225;junction_seq=ataattatctctacaTAtatatatcttttgaa;read_names=J00121:27:H3GGKBBXX:5:1125:13920:44675;sequence=TAAAAACATTAAAAGGAAGCATAGCCTTAATGAAATTTAACAACTAAAAAAATATTAATCAAATCAGATGTAGGAATTTCAAGCAAATCACTAAAAGGCTGGTTTATTCCAATTTTGAAAATTAATTCTGGACAATCCTAAAAGCATGCCTAATTTAAATGTTAAAATGTGAAAAAGGGACTAATCTTAAGAATGAAAGTTGCAATCTTTTAATAAGGACTACATGTATTCAATAAATGATGTTTTTTGTATTCATAATTATTACATTTTCTTTCGATCCAAACCATAGATTATTTTTTCTCTCAATCTTTTTGTGCTTCTTTTTTTAACAAAAGCTACCTCTCTAACTTTATGTAATAATATTTATCTTTTTTTGGAACACAGAAAATCTTTTAACTATACCTTTTTTGCATTAAGTTAAATCAAGAGAATTGATTTCCTATTATTTATGTCATTACTTTACTCCATTTACTCCTACGTGAACTGTTTTAAATGAATTTTTAAGTGCTATATTTCTTAAGTAAATTTGAATCAATTTCGATTGATAACAGAACATTGACTGCCCATCATTTATCAGGTTATTGTTTTTCATCTATGCCCCAACTTTGATTTTATTTCAATTAGACTTTCATCAACAAAATATAAAAACTTATATATTCACTGTTTTCAAAAGCACACCAATTTAATATTTTCTGTTTCTGGTACATAGTATTCATCGAATAAAACCTTCAATAAATAGTTTGATGATATGATTGATGAAGTAATTTTAGGCAAATATTTACATTAAATTTAGAGACCAATATAAGCTTACTCAATAGAGGGAATAACCGATTAGCATTTACCCTAGATAACTTCCTCAGCAATTTATTAATTCATAATATTTAAATAGCAAATATGTTAGATAACAAATTATATTATATATAAATTTAGTTTTGATTTAATGAAACCAAGTAAAAATATTTTCGCTTTCCAAAGGCAGCTTCTAATTTTAACAGTTCATAATTCTTAGCTAATGTTCTATGTAATAATTAAAATTTTAAAAATATATTATTTAATTTAATTTTGTAAGAATGGTATTCCATATATTTTTAGGCGTATCTAGTTATCCTAAGCCGAAAAAGTGACCTTTTTACAAAAATCATTTATGTATTTTTATGTTCTCGGCATGCTCTTTTTTTTTAAGAGCTTCTTCCGTCTTACTCTTTACCCTATTTAATTCTGGCTAGTATCAATTCGGTATTACTTTTCCAATGCTACATTTTAGCAATAGATCGCAGGAAATTACTGAAGATGTTAGTTCAGGCAGAGTAGTTTTTCAAGATAAGGGCATTGTACGTGGATTCCACATATCCAACTATCTAATTGGCCTCCAGCAAAGAAAATGTCTTCTAAAAAATAAATTAATAATCTAATTTTTTACTCAAGTTAATATAAATTCGGCTTAATGTTGTTTCGCCCTCAACCCAGAAAGGCCAATGAATTATTCAACATAAATTATTTTTTAATTCAGACCCATAATTGCATACTCAAAGTAGTCCTTAAATGTATTTTATCTCAAAGCCTTTAGATTCTATTTGATATGCTTGAAATTTTTATATGTTATTATAATATATACTATTTTTATCCATTTACGCCTTAAATTCCAATTCTACACAGATTTTATAATGATCAGACACCTCAGTAAATAAAGTGATTTATGATCGTCTGATTTAGAAAAAGTAGAACGTCATCTGTAAATTATGTATCCTTTCATTCTACCAAACTTTTGTAAGTGATATCAATATATTTAATAGAATTTTTAAATTTTGAACATTAGCTTTCTTCTAGTTAAAATCTCTATTTATTGTCCTAACCCTTTTTATCCGATCAATCAACATTTATTCCTATTTTCTCATATTATACTTATAAAGTTTAGTCCTATTAAAATCTAGATTTATTATGATTAAAAAACAACACCAATTTCGTCACATCAACTTCATTATTAAACGTATTTAACTTTTCAGTTACTTCATTTCATTCAACCCCTTTCTTTTACTTCATATTATTATTCAATTTAGAATATATATCTTTTCTTGCATTAACATACATATTAGAATAATTTATTTTAGCTGGTATATTGCAATGTAATCAAGGTATTCATATTCATTCGGCTTTTCTTCCTATGCCTTTTGTTTTTTTTTTCTTTCCTATTAATTATTACCAATTAAAAGCTTATAAATGTCTTAATAATTATCCCAACCATCTCTTTGTAATATATCTACTTCTTCACTTCTCTAATAATTATTTTAACTAAACTTTTAGTCATATTTTAAACCCCGTTTTCTAAACTTGTCTCTTTCGGGATCTTCTTCATAGATTTTTCTTTATTTCAAGAGGATAGTCGTTTTAATTAATCATTTTTATAACTACCCTCTAAATTTTCCCTTCTGTTCCTACACATATGCATCTCTTTTGACTATTTATTAATTGTGTTTTATGCCAACATCTATTTCTTCCTAATATACCATTCTAGGTTTTAGCTAACTTGGAAATATTCCCTATTGTTCAGCTTATAGCTCGGATAATTTTTATATATATTAATATTTTTTTTAAGATATATATAAATTATA;start=207789;subtype=MAC;support_ref=0;support_variant=1;type=CRYPTIC;
scaffold51_143_with_IES	MILORD	internal_eliminated_sequence	207789	210382	.	.	.	ID=MILORD.143.207789.210382;Name=MILORD.143.207789.210382;bounded_by_ta=TRUE;common_boundary=None;end=210382;ies_id=IESPGM.PTET51.1.143.200618;ies_left_dist=3808;ies_min_dist=1240;ies_right_dist=1240;junction_seq=ataattatctctacaTAtatataaattatata;read_names=J00121:27:H3GGKBBXX:5:1114:27549:24542,J00121:27:H3GGKBBXX:5:1120:6979:15768,J00121:27:H3GGKBBXX:5:2214:17198:36886,J00121:27:H3GGKBBXX:5:2104:3975:26810,J00121:27:H3GGKBBXX:5:1101:2575:2861;sequence=TAAAAACATTAAAAGGAAGCATAGCCTTAATGAAATTTAACAACTAAAAAAATATTAATCAAATCAGATGTAGGAATTTCAAGCAAATCACTAAAAGGCTGGTTTATTCCAATTTTGAAAATTAATTCTGGACAATCCTAAAAGCATGCCTAATTTAAATGTTAAAATGTGAAAAAGGGACTAATCTTAAGAATGAAAGTTGCAATCTTTTAATAAGGACTACATGTATTCAATAAATGATGTTTTTTGTATTCATAATTATTACATTTTCTTTCGATCCAAACCATAGATTATTTTTTCTCTCAATCTTTTTGTGCTTCTTTTTTTAACAAAAGCTACCTCTCTAACTTTATGTAATAATATTTATCTTTTTTTGGAACACAGAAAATCTTTTAACTATACCTTTTTTGCATTAAGTTAAATCAAGAGAATTGATTTCCTATTATTTATGTCATTACTTTACTCCATTTACTCCTACGTGAACTGTTTTAAATGAATTTTTAAGTGCTATATTTCTTAAGTAAATTTGAATCAATTTCGATTGATAACAGAACATTGACTGCCCATCATTTATCAGGTTATTGTTTTTCATCTATGCCCCAACTTTGATTTTATTTCAATTAGACTTTCATCAACAAAATATAAAAACTTATATATTCACTGTTTTCAAAAGCACACCAATTTAATATTTTCTGTTTCTGGTACATAGTATTCATCGAATAAAACCTTCAATAAATAGTTTGATGATATGATTGATGAAGTAATTTTAGGCAAATATTTACATTAAATTTAGAGACCAATATAAGCTTACTCAATAGAGGGAATAACCGATTAGCATTTACCCTAGATAACTTCCTCAGCAATTTATTAATTCATAATATTTAAATAGCAAATATGTTAGATAACAAATTATATTATATATAAATTTAGTTTTGATTTAATGAAACCAAGTAAAAATATTTTCGCTTTCCAAAGGCAGCTTCTAATTTTAACAGTTCATAATTCTTAGCTAATGTTCTATGTAATAATTAAAATTTTAAAAATATATTATTTAATTTAATTTTGTAAGAATGGTATTCCATATATTTTTAGGCGTATCTAGTTATCCTAAGCCGAAAAAGTGACCTTTTTACAAAAATCATTTATGTATTTTTATGTTCTCGGCATGCTCTTTTTTTTTAAGAGCTTCTTCCGTCTTACTCTTTACCCTATTTAATTCTGGCTAGTATCAATTCGGTATTACTTTTCCAATGCTACATTTTAGCAATAGATCGCAGGAAATTACTGAAGATGTTAGTTCAGGCAGAGTAGTTTTTCAAGATAAGGGCATTGTACGTGGATTCCACATATCCAACTATCTAATTGGCCTCCAGCAAAGAAAATGTCTTCTAAAAAATAAATTAATAATCTAATTTTTTACTCAAGTTAATATAAATTCGGCTTAATGTTGTTTCGCCCTCAACCCAGAAAGGCCAATGAATTATTCAACATAAATTATTTTTTAATTCAGACCCATAATTGCATACTCAAAGTAGTCCTTAAATGTATTTTATCTCAAAGCCTTTAGATTCTATTTGATATGCTTGAAATTTTTATATGTTATTATAATATATACTATTTTTATCCATTTACGCCTTAAATTCCAATTCTACACAGATTTTATAATGATCAGACACCTCAGTAAATAAAGTGATTTATGATCGTCTGATTTAGAAAAAGTAGAACGTCATCTGTAAATTATGTATCCTTTCATTCTACCAAACTTTTGTAAGTGATATCAATATATTTAATAGAATTTTTAAATTTTGAACATTAGCTTTCTTCTAGTTAAAATCTCTATTTATTGTCCTAACCCTTTTTATCCGATCAATCAACATTTATTCCTATTTTCTCATATTATACTTATAAAGTTTAGTCCTATTAAAATCTAGATTTATTATGATTAAAAAACAACACCAATTTCGTCACATCAACTTCATTATTAAACGTATTTAACTTTTCAGTTACTTCATTTCATTCAACCCCTTTCTTTTACTTCATATTATTATTCAATTTAGAATATATATCTTTTCTTGCATTAACATACATATTAGAATAATTTATTTTAGCTGGTATATTGCAATGTAATCAAGGTATTCATATTCATTCGGCTTTTCTTCCTATGCCTTTTGTTTTTTTTTTCTTTCCTATTAATTATTACCAATTAAAAGCTTATAAATGTCTTAATAATTATCCCAACCATCTCTTTGTAATATATCTACTTCTTCACTTCTCTAATAATTATTTTAACTAAACTTTTAGTCATATTTTAAACCCCGTTTTCTAAACTTGTCTCTTTCGGGATCTTCTTCATAGATTTTTCTTTATTTCAAGAGGATAGTCGTTTTAATTAATCATTTTTATAACTACCCTCTAAATTTTCCCTTCTGTTCCTACACATATGCATCTCTTTTGACTATTTATTAATTGTGTTTTATGCCAACATCTATTTCTTCCTAATATACCATTCTAGGTTTTAGCTAACTTGGAAATATTCCCTATTGTTCAGCTTATAGCTCGGATAATTTTTATATATATTAATATTTTTTTTAAGA;start=207789;subtype=MAC;support_ref=0;support_variant=5;type=CRYPTIC;
scaffold51_143_with_IES	MILORD	internal_eliminated_sequence	207789	211719	.	.	.	ID=MILORD.143.207789.211719;Name=MILORD.143.207789.211719;bounded_by_ta=TRUE;common_boundary=None;end=211719;ies_id=IESPGM.PTET51.1.143.200618;ies_left_dist=3808;ies_min_dist=97;ies_right_dist=-97;junction_seq=ataattatctctacaTAtaattttgaacaaat;read_names=J00121:27:H3GGKBBXX:5:2108:30442:34407,J00121:27:H3GGKBBXX:5:1108:10236:40895;sequence=TAAAAACATTAAAAGGAAGCATAGCCTTAATGAAATTTAACAACTAAAAAAATATTAATCAAATCAGATGTAGGAATTTCAAGCAAATCACTAAAAGGCTGGTTTATTCCAATTTTGAAAATTAATTCTGGACAATCCTAAAAGCATGCCTAATTTAAATGTTAAAATGTGAAAAAGGGACTAATCTTAAGAATGAAAGTTGCAATCTTTTAATAAGGACTACATGTATTCAATAAATGATGTTTTTTGTATTCATAATTATTACATTTTCTTTCGATCCAAACCATAGATTATTTTTTCTCTCAATCTTTTTGTGCTTCTTTTTTTAACAAAAGCTACCTCTCTAACTTTATGTAATAATATTTATCTTTTTTTGGAACACAGAAAATCTTTTAACTATACCTTTTTTGCATTAAGTTAAATCAAGAGAATTGATTTCCTATTATTTATGTCATTACTTTACTCCATTTACTCCTACGTGAACTGTTTTAAATGAATTTTTAAGTGCTATATTTCTTAAGTAAATTTGAATCAATTTCGATTGATAACAGAACATTGACTGCCCATCATTTATCAGGTTATTGTTTTTCATCTATGCCCCAACTTTGATTTTATTTCAATTAGACTTTCATCAACAAAATATAAAAACTTATATATTCACTGTTTTCAAAAGCACACCAATTTAATATTTTCTGTTTCTGGTACATAGTATTCATCGAATAAAACCTTCAATAAATAGTTTGATGATATGATTGATGAAGTAATTTTAGGCAAATATTTACATTAAATTTAGAGACCAATATAAGCTTACTCAATAGAGGGAATAACCGATTAGCATTTACCCTAGATAACTTCCTCAGCAATTTATTAATTCATAATATTTAAATAGCAAATATGTTAGATAACAAATTATATTATATATAAATTTAGTTTTGATTTAATGAAACCAAGTAAAAATATTTTCGCTTTCCAAAGGCAGCTTCTAATTTTAACAGTTCATAATTCTTAGCTAATGTTCTATGTAATAATTAAAATTTTAAAAATATATTATTTAATTTAATTTTGTAAGAATGGTATTCCATATATTTTTAGGCGTATCTAGTTATCCTAAGCCGAAAAAGTGACCTTTTTACAAAAATCATTTATGTATTTTTATGTTCTCGGCATGCTCTTTTTTTTTAAGAGCTTCTTCCGTCTTACTCTTTACCCTATTTAATTCTGGCTAGTATCAATTCGGTATTACTTTTCCAATGCTACATTTTAGCAATAGATCGCAGGAAATTACTGAAGATGTTAGTTCAGGCAGAGTAGTTTTTCAAGATAAGGGCATTGTACGTGGATTCCACATATCCAACTATCTAATTGGCCTCCAGCAAAGAAAATGTCTTCTAAAAAATAAATTAATAATCTAATTTTTTACTCAAGTTAATATAAATTCGGCTTAATGTTGTTTCGCCCTCAACCCAGAAAGGCCAATGAATTATTCAACATAAATTATTTTTTAATTCAGACCCATAATTGCATACTCAAAGTAGTCCTTAAATGTATTTTATCTCAAAGCCTTTAGATTCTATTTGATATGCTTGAAATTTTTATATGTTATTATAATATATACTATTTTTATCCATTTACGCCTTAAATTCCAATTCTACACAGATTTTATAATGATCAGACACCTCAGTAAATAAAGTGATTTATGATCGTCTGATTTAGAAAAAGTAGAACGTCATCTGTAAATTATGTATCCTTTCATTCTACCAAACTTTTGTAAGTGATATCAATATATTTAATAGAATTTTTAAATTTTGAACATTAGCTTTCTTCTAGTTAAAATCTCTATTTATTGTCCTAACCCTTTTTATCCGATCAATCAACATTTATTCCTATTTTCTCATATTATACTTATAAAGTTTAGTCCTATTAAAATCTAGATTTATTATGATTAAAAAACAACACCAATTTCGTCACATCAACTTCATTATTAAACGTATTTAACTTTTCAGTTACTTCATTTCATTCAACCCCTTTCTTTTACTTCATATTATTATTCAATTTAGAATATATATCTTTTCTTGCATTAACATACATATTAGAATAATTTATTTTAGCTGGTATATTGCAATGTAATCAAGGTATTCATATTCATTCGGCTTTTCTTCCTATGCCTTTTGTTTTTTTTTTCTTTCCTATTAATTATTACCAATTAAAAGCTTATAAATGTCTTAATAATTATCCCAACCATCTCTTTGTAATATATCTACTTCTTCACTTCTCTAATAATTATTTTAACTAAACTTTTAGTCATATTTTAAACCCCGTTTTCTAAACTTGTCTCTTTCGGGATCTTCTTCATAGATTTTTCTTTATTTCAAGAGGATAGTCGTTTTAATTAATCATTTTTATAACTACCCTCTAAATTTTCCCTTCTGTTCCTACACATATGCATCTCTTTTGACTATTTATTAATTGTGTTTTATGCCAACATCTATTTCTTCCTAATATACCATTCTAGGTTTTAGCTAACTTGGAAATATTCCCTATTGTTCAGCTTATAGCTCGGATAATTTTTATATATATTAATATTTTTTTTAAGATATATATAAATTATATATATATATCTTTTGAATTAACATATAATAGTTAAAAATCATCAAAAAAATATGGTGTCTCTATTGGAAAGTGTGTGAAATCTTTAAAAAGCATATTATGCTATTTGGATTCATATTTACAGATGCTACTAGTACAGACTTGAAATGATTGTATTGACAATAAGGTTTAAGAGAAATATAATCTTTTCATTTTGTTATAAATCATCAAATTTTATTAAATAAACCGTTATTGAAAATATCTGAAAATAATTCTGATTTCTGGTCTAAATGTGTCATATTATATTAAATCTCAACAAATGAAAAAAAAAGTCATAAGAAAATTAATCATTAGTCGAATGCTTTCTTTGCCTAATTGTAAAAATTATTATATGAATTATTGAGGTAGATCACAATTAAAAGTTCAATACAGTAAGACTATTTTTGCATAATTTCAATATATCTCAAAAATAAAATCAATAAAATCTAATAGATCTATTCATATAATAGAAGTACAATATGAAGTTATATATACGAAATACAGTAAAAGAAGGGGTTCTTTTATGTTATATAATTCATAAATTGAGTAGTGTATATCATATTATTCAGCAACATTGCATTTTCTTCTTAGATGAATCTGGCTGTGTTTCTTTCTTTAGCACATAAACATCATTGATTCCTAATTTAGTTTAACTTATTGGTTTCTATCCTTAGACAATTTTATATATTTCTATGTTATCAGAATTCATTGATTACCTGTAACCATCTAATTGAATGCTAGCTCCACATTAACATTATTCAGTGCAGAGGTTTCTACGTATCCTACCTTATTTTAATCACAGAATTAGGAGACTTCATCAGTCCTTACGATCTTTATCAATTATAAGACATACTCTCTAATCTGCCAAATCTATTTTATTTCCTACCAACATTATCACAATATTAGAATCTCCATATTACTTTATTTCACTCATCCATCTTAATGTTGATTCAAATGTTCCTTATTTTGTAACATCATAACAAACAAACACTCCCTTTGCTCCTCTATAATAAGCACTAGTTATTGCTCTAAATCTAAGAGTTATCTTAATCTCTCTTACTTTTCTTATCCTGCTCTATACAACATTTATATTACTTAACTGTATCCCATATCTAACACTTTATCAAATTACCATCCTCTCTAACTGTCCTATTTAAGAATTCTACTCCTATAGTTGGTCGAGTATAACTATTTCATTAATATCATCTGTATCATATTAAAAATCCTTATATTACAATCTATTGAATAAATTAGTCTTTCCCACTCCTGAATCACCTAATCATTATTTAATTACTTTACCTATCAA;start=207789;subtype=EXTERNAL;support_ref=0;support_variant=2;type=ALTERNATIVE;
scaffold51_143_with_IES	MILORD	internal_eliminated_sequence	207789	210384	.	.	.	ID=MILORD.143.207789.210384;Name=MILORD.143.207789.210384;bounded_by_ta=TRUE;common_boundary=None;end=210384;ies_id=IESPGM.PTET51.1.143.200618;ies_left_dist=3808;ies_min_dist=1238;ies_right_dist=1238;junction_seq=ataattatctctacaTAtataaattatatata;read_names=J00121:27:H3GGKBBXX:5:2101:20598:35813,J00121:27:H3GGKBBXX:5:1120:29102:14185,J00121:27:H3GGKBBXX:5:2212:10886:17931;sequence=TAAAAACATTAAAAGGAAGCATAGCCTTAATGAAATTTAACAACTAAAAAAATATTAATCAAATCAGATGTAGGAATTTCAAGCAAATCACTAAAAGGCTGGTTTATTCCAATTTTGAAAATTAATTCTGGACAATCCTAAAAGCATGCCTAATTTAAATGTTAAAATGTGAAAAAGGGACTAATCTTAAGAATGAAAGTTGCAATCTTTTAATAAGGACTACATGTATTCAATAAATGATGTTTTTTGTATTCATAATTATTACATTTTCTTTCGATCCAAACCATAGATTATTTTTTCTCTCAATCTTTTTGTGCTTCTTTTTTTAACAAAAGCTACCTCTCTAACTTTATGTAATAATATTTATCTTTTTTTGGAACACAGAAAATCTTTTAACTATACCTTTTTTGCATTAAGTTAAATCAAGAGAATTGATTTCCTATTATTTATGTCATTACTTTACTCCATTTACTCCTACGTGAACTGTTTTAAATGAATTTTTAAGTGCTATATTTCTTAAGTAAATTTGAATCAATTTCGATTGATAACAGAACATTGACTGCCCATCATTTATCAGGTTATTGTTTTTCATCTATGCCCCAACTTTGATTTTATTTCAATTAGACTTTCATCAACAAAATATAAAAACTTATATATTCACTGTTTTCAAAAGCACACCAATTTAATATTTTCTGTTTCTGGTACATAGTATTCATCGAATAAAACCTTCAATAAATAGTTTGATGATATGATTGATGAAGTAATTTTAGGCAAATATTTACATTAAATTTAGAGACCAATATAAGCTTACTCAATAGAGGGAATAACCGATTAGCATTTACCCTAGATAACTTCCTCAGCAATTTATTAATTCATAATATTTAAATAGCAAATATGTTAGATAACAAATTATATTATATATAAATTTAGTTTTGATTTAATGAAACCAAGTAAAAATATTTTCGCTTTCCAAAGGCAGCTTCTAATTTTAACAGTTCATAATTCTTAGCTAATGTTCTATGTAATAATTAAAATTTTAAAAATATATTATTTAATTTAATTTTGTAAGAATGGTATTCCATATATTTTTAGGCGTATCTAGTTATCCTAAGCCGAAAAAGTGACCTTTTTACAAAAATCATTTATGTATTTTTATGTTCTCGGCATGCTCTTTTTTTTTAAGAGCTTCTTCCGTCTTACTCTTTACCCTATTTAATTCTGGCTAGTATCAATTCGGTATTACTTTTCCAATGCTACATTTTAGCAATAGATCGCAGGAAATTACTGAAGATGTTAGTTCAGGCAGAGTAGTTTTTCAAGATAAGGGCATTGTACGTGGATTCCACATATCCAACTATCTAATTGGCCTCCAGCAAAGAAAATGTCTTCTAAAAAATAAATTAATAATCTAATTTTTTACTCAAGTTAATATAAATTCGGCTTAATGTTGTTTCGCCCTCAACCCAGAAAGGCCAATGAATTATTCAACATAAATTATTTTTTAATTCAGACCCATAATTGCATACTCAAAGTAGTCCTTAAATGTATTTTATCTCAAAGCCTTTAGATTCTATTTGATATGCTTGAAATTTTTATATGTTATTATAATATATACTATTTTTATCCATTTACGCCTTAAATTCCAATTCTACACAGATTTTATAATGATCAGACACCTCAGTAAATAAAGTGATTTATGATCGTCTGATTTAGAAAAAGTAGAACGTCATCTGTAAATTATGTATCCTTTCATTCTACCAAACTTTTGTAAGTGATATCAATATATTTAATAGAATTTTTAAATTTTGAACATTAGCTTTCTTCTAGTTAAAATCTCTATTTATTGTCCTAACCCTTTTTATCCGATCAATCAACATTTATTCCTATTTTCTCATATTATACTTATAAAGTTTAGTCCTATTAAAATCTAGATTTATTATGATTAAAAAACAACACCAATTTCGTCACATCAACTTCATTATTAAACGTATTTAACTTTTCAGTTACTTCATTTCATTCAACCCCTTTCTTTTACTTCATATTATTATTCAATTTAGAATATATATCTTTTCTTGCATTAACATACATATTAGAATAATTTATTTTAGCTGGTATATTGCAATGTAATCAAGGTATTCATATTCATTCGGCTTTTCTTCCTATGCCTTTTGTTTTTTTTTTCTTTCCTATTAATTATTACCAATTAAAAGCTTATAAATGTCTTAATAATTATCCCAACCATCTCTTTGTAATATATCTACTTCTTCACTTCTCTAATAATTATTTTAACTAAACTTTTAGTCATATTTTAAACCCCGTTTTCTAAACTTGTCTCTTTCGGGATCTTCTTCATAGATTTTTCTTTATTTCAAGAGGATAGTCGTTTTAATTAATCATTTTTATAACTACCCTCTAAATTTTCCCTTCTGTTCCTACACATATGCATCTCTTTTGACTATTTATTAATTGTGTTTTATGCCAACATCTATTTCTTCCTAATATACCATTCTAGGTTTTAGCTAACTTGGAAATATTCCCTATTGTTCAGCTTATAGCTCGGATAATTTTTATATATATTAATATTTTTTTTAAGATA;start=207789;subtype=MAC;support_ref=0;support_variant=3;type=CRYPTIC;
scaffold51_143_with_IES	MILORD	internal_eliminated_sequence	209876	210382	.	.	.	ID=MILORD.143.209876.210382;Name=MILORD.143.209876.210382;bounded_by_ta=TRUE;common_boundary=None;end=210382;ies_id=IESPGM.PTET51.1.143.200618;ies_left_dist=1721;ies_min_dist=1240;ies_right_dist=1240;junction_seq=ttgcattaacatacaTAtatataaattatata;read_names=J00121:27:H3GGKBBXX:5:1111:26869:10247;sequence=TATTAGAATAATTTATTTTAGCTGGTATATTGCAATGTAATCAAGGTATTCATATTCATTCGGCTTTTCTTCCTATGCCTTTTGTTTTTTTTTTCTTTCCTATTAATTATTACCAATTAAAAGCTTATAAATGTCTTAATAATTATCCCAACCATCTCTTTGTAATATATCTACTTCTTCACTTCTCTAATAATTATTTTAACTAAACTTTTAGTCATATTTTAAACCCCGTTTTCTAAACTTGTCTCTTTCGGGATCTTCTTCATAGATTTTTCTTTATTTCAAGAGGATAGTCGTTTTAATTAATCATTTTTATAACTACCCTCTAAATTTTCCCTTCTGTTCCTACACATATGCATCTCTTTTGACTATTTATTAATTGTGTTTTATGCCAACATCTATTTCTTCCTAATATACCATTCTAGGTTTTAGCTAACTTGGAAATATTCCCTATTGTTCAGCTTATAGCTCGGATAATTTTTATATATATTAATATTTTTTTTAAGA;start=209876;subtype=MAC;support_ref=0;support_variant=1;type=CRYPTIC;
scaffold51_143_with_IES	MILORD	internal_eliminated_sequence	211597	211622	.	.	.	ID=MILORD.143.211597.211622;Name=MILORD.143.211597.211622;bounded_by_ta=TRUE;common_boundary=Both;end=211622;ies_id=IESPGM.PTET51.1.143.200618;ies_left_dist=0;ies_min_dist=0;ies_right_dist=0;junction_seq=ctatagttggtcgagTAtcatattaaaaatcc;read_names=J00121:27:H3GGKBBXX:5:2113:5609:27320,J00121:27:H3GGKBBXX:5:1216:7638:24859,J00121:27:H3GGKBBXX:5:1214:10835:47454,J00121:27:H3GGKBBXX:5:2215:30523:25580,J00121:27:H3GGKBBXX:5:2116:10642:19619,J00121:27:H3GGKBBXX:5:1125:30827:20304,J00121:27:H3GGKBBXX:5:1128:13311:8348,J00121:27:H3GGKBBXX:5:1113:12439:29026,J00121:27:H3GGKBBXX:5:1101:19695:11390,J00121:27:H3GGKBBXX:5:1228:19268:1965,J00121:27:H3GGKBBXX:5:2206:20689:43462,J00121:27:H3GGKBBXX:5:2227:12317:19425,J00121:27:H3GGKBBXX:5:2222:12357:8277,J00121:27:H3GGKBBXX:5:2125:6045:27690,J00121:27:H3GGKBBXX:5:1115:11241:39260,J00121:27:H3GGKBBXX:5:2208:23328:11179,J00121:27:H3GGKBBXX:5:2224:15077:46961,J00121:27:H3GGKBBXX:5:2206:8085:6361,J00121:27:H3GGKBBXX:5:2120:18599:27637,J00121:27:H3GGKBBXX:5:1222:11870:42249,J00121:27:H3GGKBBXX:5:2207:2605:14344,J00121:27:H3GGKBBXX:5:1105:27702:6202,J00121:27:H3GGKBBXX:5:2224:31568:42302,J00121:27:H3GGKBBXX:5:1228:14407:41581,J00121:27:H3GGKBBXX:5:1127:25956:17139,J00121:27:H3GGKBBXX:5:2126:5883:10669,J00121:27:H3GGKBBXX:5:2219:26047:13886,J00121:27:H3GGKBBXX:5:1113:10795:21043,J00121:27:H3GGKBBXX:5:2102:14052:12620,J00121:27:H3GGKBBXX:5:2115:17076:27426,J00121:27:H3GGKBBXX:5:2218:22922:23522,J00121:27:H3GGKBBXX:5:1202:14083:21571,J00121:27:H3GGKBBXX:5:1124:9790:38187,J00121:27:H3GGKBBXX:5:2206:10896:47770,J00121:27:H3GGKBBXX:5:1128:20101:19654,J00121:27:H3GGKBBXX:5:2210:6715:14502,J00121:27:H3GGKBBXX:5:2213:21399:39312,J00121:27:H3GGKBBXX:5:1114:18325:44042,J00121:27:H3GGKBBXX:5:2111:9506:28129,J00121:27:H3GGKBBXX:5:1205:24860:27373,J00121:27:H3GGKBBXX:5:1218:5416:19109,J00121:27:H3GGKBBXX:5:1213:14204:28006,J00121:27:H3GGKBBXX:5:1114:15514:33897,J00121:27:H3GGKBBXX:5:1218:1702:7398,J00121:27:H3GGKBBXX:5:1116:16873:1050,J00121:27:H3GGKBBXX:5:1227:7344:36622,J00121:27:H3GGKBBXX:5:2217:8765:39400,J00121:27:H3GGKBBXX:5:1214:23835:29958,J00121:27:H3GGKBBXX:5:1109:3204:4268,J00121:27:H3GGKBBXX:5:1219:14194:20252,J00121:27:H3GGKBBXX:5:1207:27488:37238,J00121:27:H3GGKBBXX:5:2103:11028:5481,J00121:27:H3GGKBBXX:5:2218:21166:5147,J00121:27:H3GGKBBXX:5:1219:12297:8277,J00121:27:H3GGKBBXX:5:1202:5822:23048,J00121:27:H3GGKBBXX:5:1224:8968:46153,J00121:27:H3GGKBBXX:5:2106:31872:21658,J00121:27:H3GGKBBXX:5:2210:6076:1543,J00121:27:H3GGKBBXX:5:2211:20425:44658,J00121:27:H3GGKBBXX:5:1101:23125:17087,J00121:27:H3GGKBBXX:5:1118:20730:43040;sequence=TATAACTATTTCATTAATATCATCTG;start=211597;subtype=IES;support_ref=3;support_variant=61;type=IES;
scaffold51_143_with_IES	MILORD	internal_eliminated_sequence	211984	212011	.	.	.	ID=MILORD.143.211984.212011;Name=MILORD.143.211984.212011;bounded_by_ta=TRUE;common_boundary=None;end=212011;ies_id=IESPGM.PTET51.1.143.200618;ies_left_dist=-387;ies_min_dist=387;ies_right_dist=-389;junction_seq=agaaagtgaagccttTAgaatatcagcattaa;read_names=J00121:27:H3GGKBBXX:5:1117:9435:5745;sequence=TACTCAATAAAAAGGATATCTATGAAAA;start=211984;subtype=MAC;support_ref=113;support_variant=1;type=CRYPTIC;
scaffold51_143_with_IES	MILORD	internal_eliminated_sequence	214075	214101	.	.	.	ID=MILORD.143.214075.214101;Name=MILORD.143.214075.214101;bounded_by_ta=TRUE;common_boundary=Both;end=214101;ies_id=IESPGM.PTET51.1.143.203070;ies_left_dist=0;ies_min_dist=0;ies_right_dist=0;junction_seq=tacaagtctttattgTAcaataagctggattt;read_names=J00121:27:H3GGKBBXX:5:2109:21389:7715,J00121:27:H3GGKBBXX:5:2202:1945:23540,J00121:27:H3GGKBBXX:5:1103:16143:42513,J00121:27:H3GGKBBXX:5:2104:15097:13482,J00121:27:H3GGKBBXX:5:2201:14012:11319,J00121:27:H3GGKBBXX:5:1209:4401:29659,J00121:27:H3GGKBBXX:5:2228:12012:46117,J00121:27:H3GGKBBXX:5:1215:4787:16928,J00121:27:H3GGKBBXX:5:1218:14022:20656,J00121:27:H3GGKBBXX:5:1206:18000:6449,J00121:27:H3GGKBBXX:5:2114:21836:21817,J00121:27:H3GGKBBXX:5:1222:11424:27760,J00121:27:H3GGKBBXX:5:1225:25388:14572,J00121:27:H3GGKBBXX:5:2114:24840:7715,J00121:27:H3GGKBBXX:5:1114:12225:33580,J00121:27:H3GGKBBXX:5:2215:12154:19109,J00121:27:H3GGKBBXX:5:1118:28818:17280,J00121:27:H3GGKBBXX:5:1114:17046:37537,J00121:27:H3GGKBBXX:5:2112:11525:29870,J00121:27:H3GGKBBXX:5:1203:5223:27567;sequence=TATAGAATAAATAATGATATTAAATAA;start=214075;subtype=IES;support_ref=0;support_variant=20;type=IES;
scaffold51_143_with_IES	MILORD	internal_eliminated_sequence	215635	216246	.	.	.	ID=MILORD.143.215635.216246;Name=MILORD.143.215635.216246;bounded_by_ta=TRUE;common_boundary=Both;end=216246;ies_id=IESPGM.PTET51.1.143.204603;ies_left_dist=0;ies_min_dist=0;ies_right_dist=0;junction_seq=atcctgcagttgatcTAtaacaattggcaatt;read_names=J00121:27:H3GGKBBXX:5:1216:29630:2439,J00121:27:H3GGKBBXX:5:1108:24424:4321,J00121:27:H3GGKBBXX:5:1210:29447:7328,J00121:27:H3GGKBBXX:5:1218:15108:47155,J00121:27:H3GGKBBXX:5:1116:9678:30538,J00121:27:H3GGKBBXX:5:1222:5223:28094,J00121:27:H3GGKBBXX:5:2124:21166:9403,J00121:27:H3GGKBBXX:5:2104:11495:2105,J00121:27:H3GGKBBXX:5:1109:9536:41440,J00121:27:H3GGKBBXX:5:2113:7324:25333,J00121:27:H3GGKBBXX:5:1120:15696:29782,J00121:27:H3GGKBBXX:5:1102:19289:20392,J00121:27:H3GGKBBXX:5:1226:30614:14344,J00121:27:H3GGKBBXX:5:2205:19065:26723,J00121:27:H3GGKBBXX:5:1202:17360:17474,J00121:27:H3GGKBBXX:5:1122:4553:36710,J00121:27:H3GGKBBXX:5:2107:28828:1297,J00121:27:H3GGKBBXX:5:1213:17168:15873,J00121:27:H3GGKBBXX:5:1215:27864:14396,J00121:27:H3GGKBBXX:5:1102:24596:10880,J00121:27:H3GGKBBXX:5:1107:10267:32402,J00121:27:H3GGKBBXX:5:1127:12459:27197,J00121:27:H3GGKBBXX:5:2225:11931:3846,J00121:27:H3GGKBBXX:5:1117:16325:42020,J00121:27:H3GGKBBXX:5:1108:22841:28903,J00121:27:H3GGKBBXX:5:1123:24880:33492,J00121:27:H3GGKBBXX:5:2218:29883:40227,J00121:27:H3GGKBBXX:5:2218:23378:12005,J00121:27:H3GGKBBXX:5:2220:2209:15100,J00121:27:H3GGKBBXX:5:2224:7760:21869,J00121:27:H3GGKBBXX:5:1212:18893:27725,J00121:27:H3GGKBBXX:5:1108:26991:36059,J00121:27:H3GGKBBXX:5:2226:17269:12286,J00121:27:H3GGKBBXX:5:2120:24109:10387,J00121:27:H3GGKBBXX:5:1106:10155:24964,J00121:27:H3GGKBBXX:5:1208:22891:40561,J00121:27:H3GGKBBXX:5:2206:17127:46856,J00121:27:H3GGKBBXX:5:1202:22424:21219,J00121:27:H3GGKBBXX:5:1212:14367:13166,J00121:27:H3GGKBBXX:5:1210:22851:16049,J00121:27:H3GGKBBXX:5:2211:22211:41774,J00121:27:H3GGKBBXX:5:2108:11972:47313,J00121:27:H3GGKBBXX:5:2107:28544:4497,J00121:27:H3GGKBBXX:5:1218:22191:15539,J00121:27:H3GGKBBXX:5:2214:9729:39734,J00121:27:H3GGKBBXX:5:1106:10450:39365,J00121:27:H3GGKBBXX:5:2226:26230:2035,J00121:27:H3GGKBBXX:5:2219:26230:43251,J00121:27:H3GGKBBXX:5:1211:18436:33510,J00121:27:H3GGKBBXX:5:1117:15514:48878,J00121:27:H3GGKBBXX:5:2223:10084:13341,J00121:27:H3GGKBBXX:5:1128:23723:44394;sequence=TACAGAAGGTTTCAAGAAAATTCTAAATTATCGCAAAATTGATATGTTAGGCTATTGTGTAAATTACTTAAACTCTCAGAATATGCAAACTTATTATATGAAATAATAACATAATAACTATAAAATACTTATATATATTTTATTCAAAAATCATAAAGCTTATATGGCTTAAACCAAATATTTAAAATTATGGATAAATAGAATTAATAAATCGAACCTCAATATTTAGATTCTGTTCAAGCTTGGATAGAAGTTTTTTATTATGATAAATTTGTCCTTTAATAAAATTCCATAATATATCTCTTCAGATATTTCAATCAAAATTTTCTTAACCCAGCTTCACTGACAAAATTATATGTATGAATTTTAATTCCAAATATGTTTGTTTGAACATTTTATTAATATATTTGAATTTATAATTATTATCAAATGTCTTGACAAATGATAATATTTCCTAACTATGGAATTACCAATAATACACAATCAAATATATAATAGAAAAATTAATTGTATTTAAATAGGTTGAATTTTTGAAAAGAGAAAAATTAAATTTACTTATAACCTTTTGCATTTTGTTTTGTTATAAATTAAATAATTTAATTTATTCAACTT;start=215635;subtype=IES;support_ref=2;support_variant=52;type=IES;
scaffold51_143_with_IES	MILORD	internal_eliminated_sequence	218725	218768	.	.	.	ID=MILORD.143.218725.218768;Name=MILORD.143.218725.218768;bounded_by_ta=TRUE;common_boundary=Both;end=218768;ies_id=IESPGM.PTET51.1.143.207081;ies_left_dist=0;ies_min_dist=0;ies_right_dist=0;junction_seq=aatcatgagtagtatTAgttgatggagcatta;read_names=J00121:27:H3GGKBBXX:5:2218:6847:18247,J00121:27:H3GGKBBXX:5:1224:14529:15416,J00121:27:H3GGKBBXX:5:2214:3386:40702,J00121:27:H3GGKBBXX:5:1203:20740:2615,J00121:27:H3GGKBBXX:5:2102:7212:41387,J00121:27:H3GGKBBXX:5:2125:5518:2826,J00121:27:H3GGKBBXX:5:2112:30553:39664,J00121:27:H3GGKBBXX:5:1103:20354:44781,J00121:27:H3GGKBBXX:5:2107:22150:25703,J00121:27:H3GGKBBXX:5:2227:28574:34512,J00121:27:H3GGKBBXX:5:2223:19573:8049,J00121:27:H3GGKBBXX:5:2206:27874:16665,J00121:27:H3GGKBBXX:5:2227:28595:34512,J00121:27:H3GGKBBXX:5:1127:14062:24103,J00121:27:H3GGKBBXX:5:1217:15087:47788,J00121:27:H3GGKBBXX:5:2213:24545:31681,J00121:27:H3GGKBBXX:5:1228:23642:26424,J00121:27:H3GGKBBXX:5:1205:16234:18968,J00121:27:H3GGKBBXX:5:1201:16163:45607,J00121:27:H3GGKBBXX:5:1112:27367:21975,J00121:27:H3GGKBBXX:5:1109:14793:9895;sequence=TATACCCAAATAATTATTATATAAATATTATTATAAGTTAATTA;start=218725;subtype=IES;support_ref=3;support_variant=21;type=IES;
scaffold51_143_with_IES	MILORD	internal_eliminated_sequence	220195	220231	.	.	.	ID=MILORD.143.220195.220231;Name=MILORD.143.220195.220231;bounded_by_ta=TRUE;common_boundary=Both;end=220231;ies_id=IESPGM.PTET51.1.143.208507;ies_left_dist=0;ies_min_dist=0;ies_right_dist=0;junction_seq=attcatttaaagtatTAtcattctacttttct;read_names=J00121:27:H3GGKBBXX:5:1107:17807:26582,J00121:27:H3GGKBBXX:5:1206:22404:40139,J00121:27:H3GGKBBXX:5:2224:22841:14660,J00121:27:H3GGKBBXX:5:1203:14681:37800,J00121:27:H3GGKBBXX:5:2110:12215:31558,J00121:27:H3GGKBBXX:5:2124:16488:37800,J00121:27:H3GGKBBXX:5:1128:22891:46680,J00121:27:H3GGKBBXX:5:1207:21105:46575,J00121:27:H3GGKBBXX:5:2223:30584:4092,J00121:27:H3GGKBBXX:5:2228:8278:13517,J00121:27:H3GGKBBXX:5:1217:4878:15082,J00121:27:H3GGKBBXX:5:1217:7507:48016,J00121:27:H3GGKBBXX:5:2205:16295:40280,J00121:27:H3GGKBBXX:5:1103:13798:30398,J00121:27:H3GGKBBXX:5:2112:20019:48245,J00121:27:H3GGKBBXX:5:2206:14072:22256,J00121:27:H3GGKBBXX:5:2111:13565:44271,J00121:27:H3GGKBBXX:5:2114:3975:30749,J00121:27:H3GGKBBXX:5:2118:18335:21166,J00121:27:H3GGKBBXX:5:1101:29061:40702,J00121:27:H3GGKBBXX:5:1111:27925:25791,J00121:27:H3GGKBBXX:5:1216:19573:46205,J00121:27:H3GGKBBXX:5:1225:13687:11812,J00121:27:H3GGKBBXX:5:1204:14580:27672,J00121:27:H3GGKBBXX:5:1111:26514:2844,J00121:27:H3GGKBBXX:5:2103:12581:41475,J00121:27:H3GGKBBXX:5:2221:9770:1367,J00121:27:H3GGKBBXX:5:1212:20243:2914,J00121:27:H3GGKBBXX:5:1225:13565:11214,J00121:27:H3GGKBBXX:5:2102:4898:3758,J00121:27:H3GGKBBXX:5:1101:12297:21289,J00121:27:H3GGKBBXX:5:2217:27864:45309,J00121:27:H3GGKBBXX:5:1118:12976:39207,J00121:27:H3GGKBBXX:5:2208:18152:48139,J00121:27:H3GGKBBXX:5:2225:19654:26828,J00121:27:H3GGKBBXX:5:1204:11738:40297,J00121:27:H3GGKBBXX:5:1224:18649:30257,J00121:27:H3GGKBBXX:5:2211:14367:39541,J00121:27:H3GGKBBXX:5:2223:14022:24771,J00121:27:H3GGKBBXX:5:1218:17919:9438,J00121:27:H3GGKBBXX:5:1121:15757:7064,J00121:27:H3GGKBBXX:5:2221:9749:1050,J00121:27:H3GGKBBXX:5:1122:15209:4075,J00121:27:H3GGKBBXX:5:1225:8237:17597,J00121:27:H3GGKBBXX:5:2123:27316:42425,J00121:27:H3GGKBBXX:5:1221:10338:16700,J00121:27:H3GGKBBXX:5:2226:12124:12304;sequence=TATAGATGAAGAGATTGAATAATTTGGAACTAAACTA;start=220195;subtype=IES;support_ref=18;support_variant=47;type=IES;
scaffold51_143_with_IES	MILORD	internal_eliminated_sequence	224604	224649	.	.	.	ID=MILORD.143.224604.224649;Name=MILORD.143.224604.224649;bounded_by_ta=TRUE;common_boundary=Both;end=224649;ies_id=IESPGM.PTET51.1.143.212879;ies_left_dist=0;ies_min_dist=0;ies_right_dist=0;junction_seq=tgcgttaatccgattTAgctacatcttaacat;read_names=J00121:27:H3GGKBBXX:5:2111:29711:44781,J00121:27:H3GGKBBXX:5:1224:20425:23979,J00121:27:H3GGKBBXX:5:2207:30594:48104,J00121:27:H3GGKBBXX:5:1106:24312:22415,J00121:27:H3GGKBBXX:5:1113:4391:24296,J00121:27:H3GGKBBXX:5:2203:17980:21043,J00121:27:H3GGKBBXX:5:1218:7923:5798,J00121:27:H3GGKBBXX:5:2110:9140:20920,J00121:27:H3GGKBBXX:5:1213:23815:20639,J00121:27:H3GGKBBXX:5:1122:27336:3494,J00121:27:H3GGKBBXX:5:2209:10480:12691,J00121:27:H3GGKBBXX:5:2203:8379:8348,J00121:27:H3GGKBBXX:5:1128:21521:10229,J00121:27:H3GGKBBXX:5:2219:31193:44324,J00121:27:H3GGKBBXX:5:1218:27428:7240,J00121:27:H3GGKBBXX:5:2228:27001:5376,J00121:27:H3GGKBBXX:5:2124:7030:34987,J00121:27:H3GGKBBXX:5:2107:31730:28059,J00121:27:H3GGKBBXX:5:1206:21065:19636,J00121:27:H3GGKBBXX:5:1117:5386:20498,J00121:27:H3GGKBBXX:5:1212:29630:14502,J00121:27:H3GGKBBXX:5:1113:8095:29448,J00121:27:H3GGKBBXX:5:1102:19065:26125,J00121:27:H3GGKBBXX:5:2228:27844:37185,J00121:27:H3GGKBBXX:5:1110:24119:42407,J00121:27:H3GGKBBXX:5:1123:14692:42284,J00121:27:H3GGKBBXX:5:1205:20527:36253,J00121:27:H3GGKBBXX:5:2123:23317:5077,J00121:27:H3GGKBBXX:5:2220:16234:14502,J00121:27:H3GGKBBXX:5:2202:2930:34248,J00121:27:H3GGKBBXX:5:1116:4198:26494,J00121:27:H3GGKBBXX:5:2113:16224:21447,J00121:27:H3GGKBBXX:5:2124:5365:32173,J00121:27:H3GGKBBXX:5:1101:26900:20428,J00121:27:H3GGKBBXX:5:1224:26910:15170,J00121:27:H3GGKBBXX:5:1102:3092:45150,J00121:27:H3GGKBBXX:5:1221:20608:1191,J00121:27:H3GGKBBXX:5:1111:23581:29167,J00121:27:H3GGKBBXX:5:2111:4381:36974,J00121:27:H3GGKBBXX:5:2210:29376:44341,J00121:27:H3GGKBBXX:5:1215:14387:48298,J00121:27:H3GGKBBXX:5:1116:27915:20287,J00121:27:H3GGKBBXX:5:1103:11860:3899,J00121:27:H3GGKBBXX:5:1205:31162:22432,J00121:27:H3GGKBBXX:5:1111:15645:24771,J00121:27:H3GGKBBXX:5:2223:2473:4303,J00121:27:H3GGKBBXX:5:1115:19796:2316,J00121:27:H3GGKBBXX:5:1115:16884:24630,J00121:27:H3GGKBBXX:5:1128:29599:21694,J00121:27:H3GGKBBXX:5:2120:27752:14941,J00121:27:H3GGKBBXX:5:1224:26951:15170,J00121:27:H3GGKBBXX:5:2227:13139:26863,J00121:27:H3GGKBBXX:5:1103:26088:38679,J00121:27:H3GGKBBXX:5:1120:9161:21975,J00121:27:H3GGKBBXX:5:1103:25418:28727,J00121:27:H3GGKBBXX:5:1219:8247:27953,J00121:27:H3GGKBBXX:5:2111:19553:10088,J00121:27:H3GGKBBXX:5:1203:25317:8787,J00121:27:H3GGKBBXX:5:2228:28107:36974,J00121:27:H3GGKBBXX:5:2216:13393:33844,J00121:27:H3GGKBBXX:5:1106:2483:41669;sequence=TATAGATGAATTTATAAATAAGATAATTAAAATTAATAGACATCTA;start=224604;subtype=IES;support_ref=6;support_variant=61;type=IES;
scaffold51_143_with_IES	MILORD	internal_eliminated_sequence	225008	232088	.	.	.	ID=MILORD.143.225008.232088;Name=MILORD.143.225008.232088;bounded_by_ta=TRUE;common_boundary=None;end=232088;ies_id=IESPGM.PTET51.1.143.212879;ies_left_dist=-404;ies_min_dist=404;ies_right_dist=-7439;junction_seq=atctatatttatataTAaatattattattata;read_names=J00121:27:H3GGKBBXX:5:1225:29680:37449;sequence=TATATAAATTTTTTTATCTCAAAATTAAACAAAACCTTGTTCTTTAAGATATTTTGATGCTTTATTCTTATTGAATTTACCTAAGATGGAGAATGTTAACACATCATTCACTTGGATAGTTTTCTATTATTTAACTATATTACTATACCTTTCCATCTTTAACACTGATTTTATTTTACTTATTCATTTTCAATTGTTATCCTTCTTCTTCTATTTATTTGCTCAATTCCTCTACGTTGAAATTATTTTCACCAAAGGCTCCGTAGATGAAAGTGTCTGCAACAAACAATAGACCCTTCTTGGAATCCTTGAGTTATTGAATATACTTTCCAATTTCACTGAAGTAAGCAGTTGGATTTTGTTCAGTAGATTGTATAATTGTTCTTTGGTTTGGACCATCAATAACATATTTCAATTATGACTTGATCAATTCAGCCTTGAGTTACTATTATTATTAAATGATATCATACGTTATATGCAGATTCATAGTGCTTCTTTTCTTGGAAAATCTTGCTGCCTTCTTCAACCAATTGAGTCTTAGAAATTGACCATAACTTGACCAATGAATTAATCATCTCTCCCTCTGAATTTAACACTTCAATGGTCTTCACTCCAGCAACATAATAGAGTCTAACAACACCATCTTATAATTTCTAAGTCTTAAGAATTCTAACCCAACCTACTTCTGATGTGCTGTCACAATGGGTATTCTCAATCTATGTGTTCATTTATTTATTATTTTAAATTGAATTCTATATTAACAATACCACAACAAGCTTCAACATCTATTCCATCGATATTTACAACTCTTAATTCATTTCCTGGTATGGTTGATATTATTACATTAATTCTCTATACAATACCACCTTGATATAATCTGAATCCATATTCTTTTTCAGCATCTGCTTTATTCATAAATCCTTTATTGATTTGTTTTGCAGATAAGATGATTTTATTGACTTCATTCTCAATGGCTTATTCTTATTCCTTTGACAATGGTGCAAAGTGAGTAATATCAAGATGTGCATTGTGAACACTCTTATGAGCACCATTCTACCAAACATGTGGACCAAGTACTCTTCTGCATGCTGCAAATACAATATGAGTAGCTGTGTGATGATTTCTCAAAATTGATCTTCTTTCTAAATCAATTTCAGCTTACACTTCTTAACCAACATATGTATCAACTGCATTTGGTAATGGTTTTTCTAAGATATGTAATACAACCTTGCCAACTTTTTATACATTGTTATACTCAAACAAAGTTTTATTTCGTTTATATTTATAATAATTAATAAAATAAATATTCAAGCAATTATAACAAAATGTCTCTCTCCTTAAATAGTTAACCAACCTTAATCGAAATCTTAACCACCACCAAATGGATAAAAGGCAGATTGATTCAAAATCACAATGTTAGGAAGATTCTATTATTAAACATTACTGAATATAGTAACAATTTTAGCTTAGAATTTACCATCTTTTGGTGTTTGATACAGTATGATAACCAATTATATCACTATTAATTATTAAATATAACTGAAATTAAATTATATAAATCTATATGAGTGTAATATAAATTAGTAGTTTCTTGTAAATGAACTGTGTTATAAAGAATAGCTTCAGGTGCTTTGGTAATTCTGGCTGCTCTATCTGCCAATTCAGCATACAAATTACCAGGGATTGGCAATTTACTAATTTGACTAATAGTATCAGCTGGTATTCCATGAGTACTCATAGCAAAGATCCAATCATCAATACTTAATTGATTATTCCTTTATTTCAATAATTTTTCTAATTTAACTTTTTTATCATCATCTGTTTTAGCCCATCTTTCATATTCTTATTTGATAATTTAATCAAAACTCTTATATTCACCAAATGGACCATAAAGTTTAGCCAAATCATTCTTGTGTTCTTAAAACAATTACAATAATCCATCCATTCCTAATTTATCCCACCAATTATTCTTCTTCAACACTGCAAATACTCTTCTGATGATATTTCTAAATATTGGAACCACCACCAACATTTGATGGTAATGATCCATCAGTTACTACCATCATGACAGTACGTGTATGATCCAAAATGATATACATATCCTTCAATTGTTCGATTTCCTTCTTAATAGTTTAGACATCATATCCAATTTATGATGAAATGAATTCCCAAGTCTTATCAACATTTTCTACTTCATCAACATTCAATAGACAACTGTATGGTCCAAATGCTTTCCAAACATCGTTTGAATATTCAACTTATAGTAGAATATATAAATTACAATAGACTATATAACTTTTATGCCAAGAATGCAAATGCCCCAGCAAAGACATCGAAGTAACTTGTAGGTGTACCATTGACTAACCAAGGGATACGTTCCAATCCAATTCCTGTGTCTATGATTTTAATTGGTAATTCTTCGTATGATCCATCATGGAAATATTTGTATTGCATAAACACCATGTTTCCTACTTCCAATCCATTGACGAAGTATTCTACTGATGGACCCAAGTTTCCACCTCCTGCCCAAACATCTTCAATGAATGTAATATCATCTGGATTGATTTCTAACTCTTCAGTCAACCATCTATAGTTGAATTCTACACATTCCTCCTTAAAGAACACATATTTGTCAGGATAATTGAATGTCTATATACCAAGCATGATAAATCCTGAATAATGTCTTCCTGTTAAACCAATATTGTCGAGATCATTGAATCTCACACAAAATTATGGACAAATCAAAGGATTTGCTGGTGGATCCATCTCACCTGTTACACAAAATGGTTAGAAACAATAGATTCCTGCTGCTACATAATCAACATCATTTCTCCATCTTGCCACCACTGGATATCTATCAATTGCTGTGCATGGTATCAATAAATCATATCCAGAATCTATTATACTCTAGCACTTGTTAATGATTTCTTGAATCCATTCCAAGCATCGGCATATGTTATTTTATTTCCTTTGGCTCCTTTACCTGTCCCTACACCAATAAAAGAGTATTTCCCTTCACAACTAAAAATATTGATTTCTTCACTTACTTTGAATCTCCGCATGTAGTCTTCTTTTCTGTGTGTCTCCAAAAATATGCTCCACATTTTGGACATTTGCATCTGCTAAACCCAAATTTATCAAAAACTTTAGTGGGGTAAAACAACTCTGGATTTGCTTCAAATTAAGGTCGTACGATCTTTTTAATTTCCTATTTTTATTTTATGTATTCACTCTACTTTTGGGGTGATAGCCTTTATGGTTTTGACTTCTTCAATTGTCTCTTCGAATTCCTTTTATTACATCACTTTCGATATTTAATATAAATGATTTGTTTACAAGAAACGTGTTTTAAATAGTCTAATAATTATCATTTAATGTCATTCAATCATAGGTCTGGCTATATCATGATATTTTTGTCTATTCTTTTAAATTTTGCTTACATATCAAAATAGTCATTAGCCAAGATTTATAAAATAACAAAATATCTTAATCGAAACCATCAAGGTATTTCAATATATTTTATTTCTATTCCCTTTACTTAGGATTCCTAAATTAATAATTGATCATTTGTATTTCAGAAAGATATAAAGAAATCAAACAAACAATAAAAATTTTTATTCTCAGTTGATTTATAAGTAGAATATCTAGTGAAATTACAGTATATATAATCGATAGTTAAATGATATAATAAAATCATAAGTATTATGAATATTTATTATATCTATATGTTATGGGAGGACAATTCTAATTCTATTTGTAATATCAATCTGATACTTAAGTTTATCAAAAGTTAATCATACACCATTAAATATATTGATTGACTAGAATTGTTTACAAAGGTATCATTTATTCTCTGACTGACTCTAGTTTCATTTTATTGAAAAAAATAAATAAATTATCAATATCTTACAATATCATAATAAGAATGTATATAAAATGTAAATTGATGTTAAAATTAAAAATATATAATTAATACTAACTTTGAAATAATTATATTTACTACATTATAAAAAGATATCAATCTTAAATAATAAATATGTTATTTGTTCATGATAAAAAAAATAAAATTTTGGGTTTTAATTCAAAAATTTTAATTTAATAATTAATACATTCTAGGGATTTATCATTATATAATTTTGCAGATAAAACTCAATTTGAACATACACATAAGTTAGGTTCATATTATACATCCTAAAATTAATGAGCAATTATTGTAAATATCATCAAAAGGGATGTCATATCAAATATGGATGTAATTTATTTTACTTTTTAGTTTTAATAGATCAAAATTTTAACTATTCAGTAAGTTCAAAATAATCTTTGAACTAAATTGACCTTAAAAGAACATTTCGCATTAAAAAATCAATATGACATTTAGATATAAATTTGTATAAATTATAAAGATTTTAACTAGCATTTTGTATGAGATGTGATTATAAATTTTATGAAAAATGGATAAATGAGGAGTTTTCAATAATTTAAGGAGTCAATTTCAATTAATTTAATAAAGATTTTACTCTTAAATTGGTCTTCTGAAGATTTTTGATTTGAAAATTTTATATCCACAATTATTTATTTTTGATTTATAATTTTACATTTCTAATAAAGATTTAATTCTAAAAACAAATCATATATAAATTCAATTAATTATTTGCAAATTCATCTCATTTAAATTTGTTCTACTAAAAGGACATTCTTTTTTCTCATGTAACCATTTTCTTAAACATTTTTCATGAAATTTGTGTTTACACGATGTTAATATAACTGGCAATAACTAAAGTCGATCCTCCATATCAGCTATAGCAATGGAATCCAAACATATGGCACAAATTGAGATATGTTTATGCAATATACATTTAGGTATAAAACATCTTGATCCAAATTTGTATTGTAAATAAAGAAGCAAAAGAGATGTGAAATAAATAATGTAAAATAATGATATATATAGATAATCGATGTCTATAGAATTAGTTTGAATTGAATAGGAATTCAAATATGTCTATTTTTTAGTATGAAATAAATACTTAAAATAATAATCCAGATGACAAATATCCAAAAATATAAAATAAATTAAAGTTCTCTTTACAATTCCATCTAATATTGTGTATTACTTGAGGAAAAAGAACAAAAGCATAGCTTAGTTGAAATACCAAAGAATCAGAACAAAAAATATTAATTATAAGGAGTACAGCAAATGTTATATTATAAGCAACTAAGGCTAGTTAAAATGGTTACATGTAATTATTAGATATTTATGTCTATCATAAATTTAACAATAACGTTTTTTTCTAAACTTTTATTCTAATAAAATTGGCAATTAACCCACCCAGATTCCACATAATCCAACACCAATTATCAATAAGGCCAAAAAAATATAGATATTGAAAATTTTATCCTAAATTGAGGCAATTATTTACAAATTATATAAGAATGTATTAAGCTATAAAAATCACTCCTCGACACTTTAAAAATAAAGCTATCATAGACAGCTAAAGATATCTCATATATTACTTAGTTTAGTTTCATTGCTTTGTGCAAAACAAATTTTAAAAATATTACAACTGATGCTATTTAAGAGATACAAAAAATTAATGTGAAACTCCCAAGTAAAATTGATTATAGTTAATCTTTTTAATTGCTTTATCGTGTAGAAAATTTTAATTTTTAGTTGCATAAAGGTAATTAATTATTGTTGGACTCAAGAAGAAGAATCAATTTTATGTCATTCTTTGTTTTAGTATTATTATCTAACTATATTGAAACAATATATTCATTTTCACATTTGTGCCAAGTTAAAGAATTTTATCTTTATGTATTAATGTTTCCAAAACCTATCCATTTCCTTTAATACAATGGAGATATTACATCTGGAATAGTCTTACATTATAAAGAAATATTTCTCCAAAAAAATATTCTTCTTACTTATCATAATGGCTAAAGCCTTTATAAATAATAGAATTATTAGAAAATTTAACTATGCCTTAAAGTTAAAGTACATCAATTTCCTGATTTTCATCTTGAAGTGTCCAAATGCCTTCCAACTAGCGATTCTCCAATTCATTATATATGTTGATATTATCTGATATTTCTTAGGAAAAAGGAATATTTGATAGAACCCAAATAAACATTTAAAAGTTCCACATTATTTAATATAATTATTTATAAATATAAAAACTGAATATTTTAAATTATATTCAATTCTATTCAACTATTTCTTTTATAAATAGTAAAGGGCTATTCCCCTACTGTCTAGGTTAATTTTAAAATAGTGATTAATTAATGAATTATACAGTATTTTAAAATTATCTTAATAAATGAAAATATCATTAATTTTAATCTGCCATCGATTGTAAATATAAGTGGGAACTAAAAATAGTCTTATATATCAATTATCTTAGATTTCTTGATAAAGTTTTGATTCAAAGAATTTAAAAACTATTACTATATTTCATAAAGGTCATACAAATTGCAGCTAACATAAAAATTCGTCAGTTGAGTTAAGAACAAATGATATGGTAGCCATTATCTTGACAGACATTGATTATAGTTTTTTATAGAAACAATTCAATAGAAATTTTGTAATTGTTGTATAAAATAGAATCCAAAACATAAGTTAATTAAAATTTCAGAGATAGACCAACAATAATTGAAATGGAATTAATAAAAAGACATATTGATCTTAGAAAATATTAAATTATTGTTCCCCTTTCAATCAATAATATATATTATTTTTTGTAATGTTCTAATAAAGCAGCAAGCTTTTGATAGTTCTAAGCTGAAAACAATAACTATCTTTGATCCTTTAATGAAAGAAAGGTAAACTAGAAGAAAATAAAGTAAGTAAATCATTTATATTAAATACTACAAAACTTCAAATTTCTAAAGATTTAGTTGAATTTTTGAGAGACCCAAGAAATTATTCTTATTTAATGTCTAGTCTCAAATATACTGTCGGTTTCAAACTTAAAGGAAGTTTAAGTGAAGTTCTATTAGAGTAAATTTACAAATGAAAAATTTTAATAAAAAGGATTAATAAATAGAGTATAGAAATCATTCTATGTTGTCTAAATTAAATAATATA;start=225008;subtype=MAC;support_ref=123;support_variant=1;type=CRYPTIC;
scaffold51_143_with_IES	MILORD	internal_eliminated_sequence	225714	225771	.	.	.	ID=MILORD.143.225714.225771;Name=MILORD.143.225714.225771;bounded_by_ta=TRUE;common_boundary=Both;end=225771;ies_id=IESPGM.PTET51.1.143.213943;ies_left_dist=0;ies_min_dist=0;ies_right_dist=0;junction_seq=tgctgtcacaatgggTAccacaacaagcttca;read_names=J00121:27:H3GGKBBXX:5:2222:27275:16542,J00121:27:H3GGKBBXX:5:2202:11749:33176,J00121:27:H3GGKBBXX:5:2216:23104:3864;sequence=TATTCTCAATCTATGTGTTCATTTATTTATTATTTTAAATTGAATTCTATATTAACAA;start=225714;subtype=IES;support_ref=0;support_variant=3;type=IES;
scaffold51_143_with_IES	MILORD	internal_eliminated_sequence	225833	225862	.	.	.	ID=MILORD.143.225833.225862;Name=MILORD.143.225833.225862;bounded_by_ta=TRUE;common_boundary=Both;end=225862;ies_id=IESPGM.PTET51.1.143.214004;ies_left_dist=0;ies_min_dist=0;ies_right_dist=0;junction_seq=taattcatttcctggTAcaataccaccttgat;read_names=J00121:27:H3GGKBBXX:5:1128:32177:23487,J00121:27:H3GGKBBXX:5:2110:27854:42759,J00121:27:H3GGKBBXX:5:2116:26332:26863,J00121:27:H3GGKBBXX:5:1109:8166:29641,J00121:27:H3GGKBBXX:5:2218:3397:6466,J00121:27:H3GGKBBXX:5:1202:19238:14959,J00121:27:H3GGKBBXX:5:2124:9100:35550,J00121:27:H3GGKBBXX:5:2217:17908:42864,J00121:27:H3GGKBBXX:5:2202:9891:40578,J00121:27:H3GGKBBXX:5:2224:4493:37906,J00121:27:H3GGKBBXX:5:1115:10622:17122,J00121:27:H3GGKBBXX:5:1205:29406:38732,J00121:27:H3GGKBBXX:5:1124:27011:25685,J00121:27:H3GGKBBXX:5:2217:15777:46733,J00121:27:H3GGKBBXX:5:2201:27702:37290,J00121:27:H3GGKBBXX:5:2216:27377:12040,J00121:27:H3GGKBBXX:5:2106:29264:20023,J00121:27:H3GGKBBXX:5:2213:9617:3424,J00121:27:H3GGKBBXX:5:1227:12804:19285,J00121:27:H3GGKBBXX:5:1121:24688:33053,J00121:27:H3GGKBBXX:5:2119:8034:22098,J00121:27:H3GGKBBXX:5:1210:24789:8154,J00121:27:H3GGKBBXX:5:2223:6745:36042,J00121:27:H3GGKBBXX:5:2222:19877:7240,J00121:27:H3GGKBBXX:5:2228:7050:5587,J00121:27:H3GGKBBXX:5:1201:22232:3055,J00121:27:H3GGKBBXX:5:2220:16021:25984,J00121:27:H3GGKBBXX:5:2208:27854:30239,J00121:27:H3GGKBBXX:5:2110:26342:47419,J00121:27:H3GGKBBXX:5:1118:13362:5095;sequence=TATGGTTGATATTATTACATTAATTCTCTA;start=225833;subtype=IES;support_ref=0;support_variant=30;type=IES;
scaffold51_143_with_IES	MILORD	internal_eliminated_sequence	226258	226325	.	.	.	ID=MILORD.143.226258.226325;Name=MILORD.143.226258.226325;bounded_by_ta=TRUE;common_boundary=Both;end=226325;ies_id=IESPGM.PTET51.1.143.214399;ies_left_dist=0;ies_min_dist=0;ies_right_dist=0;junction_seq=ctttttatacattgtTAacaaaatgtctctct;read_names=J00121:27:H3GGKBBXX:5:2219:23074:10774,J00121:27:H3GGKBBXX:5:2110:28381:41352,J00121:27:H3GGKBBXX:5:1111:30695:19759,J00121:27:H3GGKBBXX:5:1105:7984:4356,J00121:27:H3GGKBBXX:5:2117:4624:3283,J00121:27:H3GGKBBXX:5:1208:8663:6976,J00121:27:H3GGKBBXX:5:2214:9394:33211,J00121:27:H3GGKBBXX:5:2214:8684:31488,J00121:27:H3GGKBBXX:5:2119:22201:27197,J00121:27:H3GGKBBXX:5:1206:4564:11899,J00121:27:H3GGKBBXX:5:1114:23855:35690,J00121:27:H3GGKBBXX:5:1220:5061:24894,J00121:27:H3GGKBBXX:5:1215:30594:3829,J00121:27:H3GGKBBXX:5:1220:3508:22450;sequence=TATACTCAAACAAAGTTTTATTTCGTTTATATTTATAATAATTAATAAAATAAATATTCAAGCAATTA;start=226258;subtype=IES;support_ref=2;support_variant=14;type=IES;
scaffold51_143_with_IES	MILORD	internal_eliminated_sequence	226502	226578	.	.	.	ID=MILORD.143.226502.226578;Name=MILORD.143.226502.226578;bounded_by_ta=TRUE;common_boundary=Both;end=226578;ies_id=IESPGM.PTET51.1.143.214575;ies_left_dist=0;ies_min_dist=0;ies_right_dist=0;junction_seq=tcttttggtgtttgaTAatataaattagtagt;read_names=J00121:27:H3GGKBBXX:5:2202:31964:7574,J00121:27:H3GGKBBXX:5:1223:3305:7926,J00121:27:H3GGKBBXX:5:1202:5710:29008,J00121:27:H3GGKBBXX:5:2105:26727:13447,J00121:27:H3GGKBBXX:5:1211:8298:40983,J00121:27:H3GGKBBXX:5:1103:10064:33738,J00121:27:H3GGKBBXX:5:2225:28138:6044,J00121:27:H3GGKBBXX:5:1222:3701:28551,J00121:27:H3GGKBBXX:5:1201:7628:1982,J00121:27:H3GGKBBXX:5:2218:13626:16981,J00121:27:H3GGKBBXX:5:2206:11617:10968,J00121:27:H3GGKBBXX:5:2121:6431:39787,J00121:27:H3GGKBBXX:5:1216:1539:46469,J00121:27:H3GGKBBXX:5:1101:17117:47893,J00121:27:H3GGKBBXX:5:2215:15260:4409,J00121:27:H3GGKBBXX:5:1113:1336:34266,J00121:27:H3GGKBBXX:5:1227:18426:27443,J00121:27:H3GGKBBXX:5:1108:30360:38767,J00121:27:H3GGKBBXX:5:2204:31467:14449,J00121:27:H3GGKBBXX:5:2220:3153:11601,J00121:27:H3GGKBBXX:5:2208:27884:34582,J00121:27:H3GGKBBXX:5:2220:18284:14713,J00121:27:H3GGKBBXX:5:2223:16955:48456,J00121:27:H3GGKBBXX:5:1118:25317:3793,J00121:27:H3GGKBBXX:5:1108:14012:18212,J00121:27:H3GGKBBXX:5:2217:17848:39910,J00121:27:H3GGKBBXX:5:1114:27965:10563,J00121:27:H3GGKBBXX:5:1114:27884:10915,J00121:27:H3GGKBBXX:5:1209:19735:12515,J00121:27:H3GGKBBXX:5:2201:12895:44517,J00121:27:H3GGKBBXX:5:2201:18741:42161,J00121:27:H3GGKBBXX:5:1222:30766:33949,J00121:27:H3GGKBBXX:5:2219:18162:37326,J00121:27:H3GGKBBXX:5:2223:29548:30187,J00121:27:H3GGKBBXX:5:2218:10977:31488,J00121:27:H3GGKBBXX:5:2225:22171:19267,J00121:27:H3GGKBBXX:5:1108:22841:15539,J00121:27:H3GGKBBXX:5:1110:12936:18951,J00121:27:H3GGKBBXX:5:2222:25682:18775,J00121:27:H3GGKBBXX:5:1226:21450:43269,J00121:27:H3GGKBBXX:5:1115:8907:29343,J00121:27:H3GGKBBXX:5:2223:19979:8541,J00121:27:H3GGKBBXX:5:1218:15392:15785,J00121:27:H3GGKBBXX:5:2224:29944:7064,J00121:27:H3GGKBBXX:5:2108:14732:31839,J00121:27:H3GGKBBXX:5:2125:14215:11565,J00121:27:H3GGKBBXX:5:2206:11464:29448,J00121:27:H3GGKBBXX:5:1105:11454:38504,J00121:27:H3GGKBBXX:5:2109:13200:45432,J00121:27:H3GGKBBXX:5:2218:7395:5622,J00121:27:H3GGKBBXX:5:2125:13321:47858,J00121:27:H3GGKBBXX:5:2221:4533:33932,J00121:27:H3GGKBBXX:5:1123:15838:19724;sequence=TACAGTATGATAACCAATTATATCACTATTAATTATTAAATATAACTGAAATTAAATTATATAAATCTATATGAGTG;start=226502;subtype=IES;support_ref=0;support_variant=53;type=IES;
scaffold51_143_with_IES	MILORD	internal_eliminated_sequence	227267	227297	.	.	.	ID=MILORD.143.227267.227297;Name=MILORD.143.227267.227297;bounded_by_ta=TRUE;common_boundary=Both;end=227297;ies_id=IESPGM.PTET51.1.143.215263;ies_left_dist=0;ies_min_dist=0;ies_right_dist=0;junction_seq=tttgaatattcaactTAtaacttttatgccaa;read_names=J00121:27:H3GGKBBXX:5:2121:27214:44148,J00121:27:H3GGKBBXX:5:1211:28300:33299,J00121:27:H3GGKBBXX:5:1204:20161:15152,J00121:27:H3GGKBBXX:5:2104:5507:4426,J00121:27:H3GGKBBXX:5:2225:29711:18019,J00121:27:H3GGKBBXX:5:1203:17320:19126,J00121:27:H3GGKBBXX:5:1118:5507:35163,J00121:27:H3GGKBBXX:5:2111:24951:27250,J00121:27:H3GGKBBXX:5:2203:18903:19267,J00121:27:H3GGKBBXX:5:2227:8197:8945,J00121:27:H3GGKBBXX:5:1224:25865:30556,J00121:27:H3GGKBBXX:5:1120:25246:31839,J00121:27:H3GGKBBXX:5:1218:17229:28428,J00121:27:H3GGKBBXX:5:2103:13494:15487,J00121:27:H3GGKBBXX:5:2219:20222:24894,J00121:27:H3GGKBBXX:5:2108:28726:11636,J00121:27:H3GGKBBXX:5:1211:13798:42636,J00121:27:H3GGKBBXX:5:1112:10592:38381,J00121:27:H3GGKBBXX:5:2201:15422:18300,J00121:27:H3GGKBBXX:5:1118:18923:48561,J00121:27:H3GGKBBXX:5:2212:15361:37185,J00121:27:H3GGKBBXX:5:1211:6268:14045,J00121:27:H3GGKBBXX:5:1121:22891:11829,J00121:27:H3GGKBBXX:5:1225:18893:15838,J00121:27:H3GGKBBXX:5:2217:4513:42196,J00121:27:H3GGKBBXX:5:1216:6319:26934,J00121:27:H3GGKBBXX:5:2218:19766:27760,J00121:27:H3GGKBBXX:5:1225:9120:20744,J00121:27:H3GGKBBXX:5:1118:30492:32877,J00121:27:H3GGKBBXX:5:2212:8501:34160,J00121:27:H3GGKBBXX:5:1104:30594:33475,J00121:27:H3GGKBBXX:5:2119:5609:23874,J00121:27:H3GGKBBXX:5:1217:29954:29694,J00121:27:H3GGKBBXX:5:2102:20375:33949,J00121:27:H3GGKBBXX:5:2119:13129:38838,J00121:27:H3GGKBBXX:5:1111:23104:15012,J00121:27:H3GGKBBXX:5:1111:14265:5710,J00121:27:H3GGKBBXX:5:1205:9272:2053,J00121:27:H3GGKBBXX:5:2104:14509:2228,J00121:27:H3GGKBBXX:5:2204:5589:3864,J00121:27:H3GGKBBXX:5:2215:15209:33369,J00121:27:H3GGKBBXX:5:1207:30604:39084,J00121:27:H3GGKBBXX:5:1106:14275:3160,J00121:27:H3GGKBBXX:5:1118:25307:44324,J00121:27:H3GGKBBXX:5:2204:19512:32631,J00121:27:H3GGKBBXX:5:1126:13027:17245,J00121:27:H3GGKBBXX:5:2123:24008:15240,J00121:27:H3GGKBBXX:5:1220:18923:14801,J00121:27:H3GGKBBXX:5:1202:11820:8435,J00121:27:H3GGKBBXX:5:2226:19339:7715;sequence=TATAGTAGAATATATAAATTACAATAGACTA;start=227267;subtype=IES;support_ref=6;support_variant=50;type=IES;
scaffold51_143_with_IES	MILORD	internal_eliminated_sequence	227882	227910	.	.	.	ID=MILORD.143.227882.227910;Name=MILORD.143.227882.227910;bounded_by_ta=TRUE;common_boundary=Both;end=227910;ies_id=IESPGM.PTET51.1.143.215847;ies_left_dist=0;ies_min_dist=0;ies_right_dist=0;junction_seq=aattgctgtgcatggTActctagcacttgtta;read_names=J00121:27:H3GGKBBXX:5:1101:10774:10211,J00121:27:H3GGKBBXX:5:1219:17239:5798,J00121:27:H3GGKBBXX:5:1119:29701:22889,J00121:27:H3GGKBBXX:5:1209:26149:19865,J00121:27:H3GGKBBXX:5:1106:31142:14590,J00121:27:H3GGKBBXX:5:2115:27864:8629,J00121:27:H3GGKBBXX:5:1209:23835:5376,J00121:27:H3GGKBBXX:5:2118:20628:49054,J00121:27:H3GGKBBXX:5:1103:11079:31875,J00121:27:H3GGKBBXX:5:2215:15057:26177,J00121:27:H3GGKBBXX:5:2206:5599:39717,J00121:27:H3GGKBBXX:5:2213:12550:44728,J00121:27:H3GGKBBXX:5:1108:4178:47630,J00121:27:H3GGKBBXX:5:1109:28189:27584,J00121:27:H3GGKBBXX:5:2202:27874:14695,J00121:27:H3GGKBBXX:5:1217:6735:23434,J00121:27:H3GGKBBXX:5:1120:4472:33615,J00121:27:H3GGKBBXX:5:2116:22211:11073,J00121:27:H3GGKBBXX:5:1203:11850:19812,J00121:27:H3GGKBBXX:5:2104:27610:3266,J00121:27:H3GGKBBXX:5:1119:10074:27567,J00121:27:H3GGKBBXX:5:2207:2351:38873,J00121:27:H3GGKBBXX:5:1123:21927:45185,J00121:27:H3GGKBBXX:5:1204:3813:9614,J00121:27:H3GGKBBXX:5:2128:21136:17051,J00121:27:H3GGKBBXX:5:2105:16478:6097,J00121:27:H3GGKBBXX:5:2218:19806:12779,J00121:27:H3GGKBBXX:5:2208:3752:14994,J00121:27:H3GGKBBXX:5:2111:23206:25949,J00121:27:H3GGKBBXX:5:2111:10957:28006,J00121:27:H3GGKBBXX:5:2220:23693:28270,J00121:27:H3GGKBBXX:5:2212:11495:22362,J00121:27:H3GGKBBXX:5:1207:17634:20199,J00121:27:H3GGKBBXX:5:2128:13941:4057,J00121:27:H3GGKBBXX:5:2202:26748:46961,J00121:27:H3GGKBBXX:5:1108:5528:36147,J00121:27:H3GGKBBXX:5:2107:12185:18107,J00121:27:H3GGKBBXX:5:2124:7841:21975,J00121:27:H3GGKBBXX:5:2211:15930:40913,J00121:27:H3GGKBBXX:5:2219:8887:15979,J00121:27:H3GGKBBXX:5:2104:23449:4462,J00121:27:H3GGKBBXX:5:1120:19674:18704,J00121:27:H3GGKBBXX:5:2112:20121:38750,J00121:27:H3GGKBBXX:5:1217:8674:6255,J00121:27:H3GGKBBXX:5:2108:11201:2861,J00121:27:H3GGKBBXX:5:1114:27275:27584,J00121:27:H3GGKBBXX:5:2217:11860:24788;sequence=TATCAATAAATCATATCCAGAATCTATTA;start=227882;subtype=IES;support_ref=0;support_variant=47;type=IES;
scaffold51_143_with_IES	MILORD	internal_eliminated_sequence	231168	231196	.	.	.	ID=MILORD.143.231168.231196;Name=MILORD.143.231168.231196;bounded_by_ta=TRUE;common_boundary=None;end=231196;ies_id=IESPGM.PTET51.1.143.221016;ies_left_dist=1912;ies_min_dist=1909;ies_right_dist=1909;junction_seq=tttaatataattattTAtattcaattctattc;read_names=J00121:27:H3GGKBBXX:5:2218:4858:22995;sequence=TATAAATATAAAAACTGAATATTTTAAAT;start=231168;subtype=MAC;support_ref=115;support_variant=1;type=CRYPTIC;
scaffold51_143_with_IES	MILORD	internal_eliminated_sequence	231998	232051	.	.	.	ID=MILORD.143.231998.232051;Name=MILORD.143.231998.232051;bounded_by_ta=TRUE;common_boundary=None;end=232051;ies_id=IESPGM.PTET51.1.143.221016;ies_left_dist=1082;ies_min_dist=1054;ies_right_dist=1054;junction_seq=taagtgaagttctatTAgaaatcattctatgt;read_names=J00121:27:H3GGKBBXX:5:2121:23439:22590,J00121:27:H3GGKBBXX:5:2208:8308:28692;sequence=TAGAGTAAATTTACAAATGAAAAATTTTAATAAAAAGGATTAATAAATAGAGTA;start=231998;subtype=MAC;support_ref=196;support_variant=2;type=CRYPTIC;
scaffold51_143_with_IES	MILORD	internal_eliminated_sequence	233080	233105	.	.	.	ID=MILORD.143.233080.233105;Name=MILORD.143.233080.233105;bounded_by_ta=TRUE;common_boundary=Both;end=233105;ies_id=IESPGM.PTET51.1.143.221016;ies_left_dist=0;ies_min_dist=0;ies_right_dist=0;junction_seq=tagaaaaaaatcaagTAattgttggtgtcatg;read_names=J00121:27:H3GGKBBXX:5:2116:30746:29765,J00121:27:H3GGKBBXX:5:2210:21572:45555,J00121:27:H3GGKBBXX:5:1211:19076:44746,J00121:27:H3GGKBBXX:5:1126:25601:16313,J00121:27:H3GGKBBXX:5:1214:20963:30890,J00121:27:H3GGKBBXX:5:1117:18680:38011,J00121:27:H3GGKBBXX:5:1210:26687:11231,J00121:27:H3GGKBBXX:5:1217:21389:18511,J00121:27:H3GGKBBXX:5:2203:7973:1736,J00121:27:H3GGKBBXX:5:2219:8613:33791,J00121:27:H3GGKBBXX:5:2110:26037:23434,J00121:27:H3GGKBBXX:5:2201:16528:40930,J00121:27:H3GGKBBXX:5:1222:15889:29272,J00121:27:H3GGKBBXX:5:1218:12297:22239,J00121:27:H3GGKBBXX:5:2211:30685:28534,J00121:27:H3GGKBBXX:5:2214:7101:4338,J00121:27:H3GGKBBXX:5:1207:16802:38627,J00121:27:H3GGKBBXX:5:2103:25043:37290,J00121:27:H3GGKBBXX:5:2203:7375:26652,J00121:27:H3GGKBBXX:5:1204:30523:30503,J00121:27:H3GGKBBXX:5:2109:21389:27760,J00121:27:H3GGKBBXX:5:2220:31497:37818,J00121:27:H3GGKBBXX:5:1122:9008:16331,J00121:27:H3GGKBBXX:5:1227:4767:32437,J00121:27:H3GGKBBXX:5:1127:28595:7820,J00121:27:H3GGKBBXX:5:1111:24231:17456,J00121:27:H3GGKBBXX:5:1104:7263:13658,J00121:27:H3GGKBBXX:5:1213:4543:37431,J00121:27:H3GGKBBXX:5:2111:9384:26512,J00121:27:H3GGKBBXX:5:1102:14590:29589,J00121:27:H3GGKBBXX:5:2208:10825:18599,J00121:27:H3GGKBBXX:5:2212:17036:25492,J00121:27:H3GGKBBXX:5:1121:15990:18300,J00121:27:H3GGKBBXX:5:2114:23541:10317,J00121:27:H3GGKBBXX:5:1216:27296:7750,J00121:27:H3GGKBBXX:5:1214:15524:44183,J00121:27:H3GGKBBXX:5:1204:8298:1842,J00121:27:H3GGKBBXX:5:2207:17584:19478,J00121:27:H3GGKBBXX:5:1215:15798:43603,J00121:27:H3GGKBBXX:5:1118:7090:11917,J00121:27:H3GGKBBXX:5:2108:30908:36833,J00121:27:H3GGKBBXX:5:1122:3945:10159,J00121:27:H3GGKBBXX:5:1219:4868:13482,J00121:27:H3GGKBBXX:5:2219:29924:30134,J00121:27:H3GGKBBXX:5:2117:14570:18827,J00121:27:H3GGKBBXX:5:2202:29417:32209,J00121:27:H3GGKBBXX:5:2216:29132:36675,J00121:27:H3GGKBBXX:5:1201:14803:8822,J00121:27:H3GGKBBXX:5:2207:3366:25720,J00121:27:H3GGKBBXX:5:1118:18741:42231,J00121:27:H3GGKBBXX:5:1228:13961:35462,J00121:27:H3GGKBBXX:5:2117:5781:15346,J00121:27:H3GGKBBXX:5:2114:2351:22450,J00121:27:H3GGKBBXX:5:2115:16772:47471,J00121:27:H3GGKBBXX:5:2201:9262:22854,J00121:27:H3GGKBBXX:5:1119:25662:12902,J00121:27:H3GGKBBXX:5:2206:32207:20304;sequence=TATAATAAAGATTATTTATTTGATCA;start=233080;subtype=IES;support_ref=0;support_variant=57;type=IES;
scaffold51_143_with_IES	MILORD	internal_eliminated_sequence	236311	236355	.	.	.	ID=MILORD.143.236311.236355;Name=MILORD.143.236311.236355;bounded_by_ta=TRUE;common_boundary=None;end=236355;ies_id=IESPGM.PTET51.1.143.224798;ies_left_dist=577;ies_min_dist=556;ies_right_dist=556;junction_seq=atttttgctgtattgTAatttaccttttttta;read_names=J00121:27:H3GGKBBXX:5:2201:28919:38838;sequence=TACAGTAAAATAAAAAGGAGAATATCTTTATTTAATTTCTGAATA;start=236311;subtype=MAC;support_ref=105;support_variant=1;type=CRYPTIC;
scaffold51_143_with_IES	MILORD	internal_eliminated_sequence	236888	236911	.	.	.	ID=MILORD.143.236888.236911;Name=MILORD.143.236888.236911;bounded_by_ta=TRUE;common_boundary=Both;end=236911;ies_id=IESPGM.PTET51.1.143.224798;ies_left_dist=0;ies_min_dist=0;ies_right_dist=0;junction_seq=taaaaataaatgattTAaagtagtggctgtta;read_names=J00121:27:H3GGKBBXX:5:1211:21917:25369,J00121:27:H3GGKBBXX:5:1222:21775:47208,J00121:27:H3GGKBBXX:5:1224:6644:36183,J00121:27:H3GGKBBXX:5:2210:9029:41968,J00121:27:H3GGKBBXX:5:2121:26951:23364,J00121:27:H3GGKBBXX:5:1225:9364:41176,J00121:27:H3GGKBBXX:5:1223:6553:35813,J00121:27:H3GGKBBXX:5:1227:8948:6027,J00121:27:H3GGKBBXX:5:2222:10328:48227,J00121:27:H3GGKBBXX:5:2104:17787:6044,J00121:27:H3GGKBBXX:5:2117:2290:5218,J00121:27:H3GGKBBXX:5:1127:7730:33316,J00121:27:H3GGKBBXX:5:2101:27488:9174,J00121:27:H3GGKBBXX:5:1205:25104:8383,J00121:27:H3GGKBBXX:5:1210:5578:41053,J00121:27:H3GGKBBXX:5:2102:11606:15557,J00121:27:H3GGKBBXX:5:1217:17746:38996,J00121:27:H3GGKBBXX:5:1213:5061:17333,J00121:27:H3GGKBBXX:5:2107:10947:36358,J00121:27:H3GGKBBXX:5:2219:3863:3829,J00121:27:H3GGKBBXX:5:1213:4980:17192,J00121:27:H3GGKBBXX:5:1118:20537:8137,J00121:27:H3GGKBBXX:5:1204:15595:6783,J00121:27:H3GGKBBXX:5:2220:29143:6027,J00121:27:H3GGKBBXX:5:1203:16782:44746,J00121:27:H3GGKBBXX:5:2114:22029:25492;sequence=TAGTCAAATTAAATATCATTTAAC;start=236888;subtype=IES;support_ref=60;support_variant=26;type=IES;
scaffold51_143_with_IES	MILORD	internal_eliminated_sequence	237605	242467	.	.	.	ID=MILORD.143.237605.242467;Name=MILORD.143.237605.242467;bounded_by_ta=TRUE;common_boundary=None;end=242467;ies_id=IESPGM.PTET51.1.143.229767;ies_left_dist=4276;ies_min_dist=503;ies_right_dist=-503;junction_seq=ttgaatgcgaatttaTAtacgagaaataatga;read_names=J00121:27:H3GGKBBXX:5:2104:23317:48509;sequence=TATATTATCATTGAATATTTTGAACTTTTATTAAATTAGATTAAATACTTGATTAATTTTCTTTATTACATCAATATGAATTAGAATTTTATATGAAAAGAAATTGACTAACAAGTTCAAAAGTAGGATTATAAAGTGAAATAAATAAAAAAATACGTCAACAATAATTTTTTCATAAATCTTTAAACAGTTGTCAATTCTTTTAATTCTCCAAAACCAAACCATTTTGTTAAAAATCAAAAGGCATCTTTATAAATATTGAATTCTACTTATTAAATTGATATTTTGGAGCTTAACACTTGATATAAAAGAATTAGAAAGGAAAAATAAGCAATTTACAATCTAAGATTGAAAATAGATAAAATTAATTTAGAGAGCAATATAATTAAATCTATCTTGTTTTTTTTATTTAATGTATAATCTCCAAATCATCTTTAGGACTTAATAAGAATTTTTTAATTGGATTGAGTAATTAATATTTAAAGTATGTTCATTTGATTAAGGAACTCTTTTTTGAATCATTATTTCTTGACCTCTACACATAGACTAATTTCAATACTAAAAATATTTGATAACTAATTGTTAATCAAAATAGGGTAGCGAATATCAGCTCAAAAGTATAATTTTTATAAAAAAAGAAAAGTGAATTAACTTTTTTTAACTATTGATAACATTTCTAATGATATTCAATGATAAATATATTTTTCTTGAGGATATAATTCTAAATATTTATTCATTTTGTGGATTTCATTCTTTACTTTAAATCTAAATATTTTAAATAACATTCCTTTTATAATTCAAAATCAAATTATTTACTTTTTCTAAATAAATAAGTTATCAAAATATATTTAAAATGTAAAATAAAATTGAAAAAAAAAAGAAATATTTTGAATGGCTCTTTTAAAATAATAGATCTTAACATTTCTATTCAGGCTATAAACAAATAACTGAAGAAACGGGTCAATAATTGTTTTAGTATAAAACTTAATTACCCAGCGATCAACTTTCAATACATGATTAAGAATCATTTTTGACTCATGATAATTTTGAGATTCCCCATTTTAATTGGAAGTTTTTGAGTGAAACAACATTCTAAAGCGCATATATGAAAATTGATGAAGGAAATTAGATAGAAGTTTACTCTAATACAAGAGAGTAATTATTAATATATTATGTTTAGAGATTAAGTAATATTTTTTGGAAGGTATCAAAATCATAACAAAGATGGTTTATGGTAAATTTAATATTGTTTGAAGTAATAAGAGGAGTTTTTACCTATGTAATAGATTTTCAAATTAAAATAGAGGAGGTGGGTTATATAAGAATGGAGTTAAAATTGATAAATGGGTTGAACTGCACAAAAGTTTTCAAAGAGTAATCCAAATTATTTTAATGAGATAAGGATTAGTTTATTTTATATTCAGGCTTTTATGTTAATGGTAAGAGAATTGGTTTTTGGTAAATTTCTGTTCTTGAAAATCAAGTTTAGCAAATGTAAATATTAAATTTCTTATCAAATACCAGTGGAGGAGGTTGTTTTGACTATTAAAAAGGTTTGAAAAATGGAATATGGACTGAATTGCATGTCAATTACGATAAGTATATTTTTCAGAAACTTTAGGGAGTGTCAGGTTATTACTACTGGTGAATATAAAGATGGTATTAAGTAGGGATTTTGGAAAGTTAAGTAAAAAACAAACTTCTAATATAAATTTTATGATATGTAAGTCTAAATCCTAATAGTACAGAGGAGGAGGATATTTTAATAATCAAGGTTAAAAAAAAGGCAAATGGATTGATTTACATTAGGATTTTGATAAGTTTTCTTTTTTTAGATTTTAGTCTATGTTAAGTAACTTATTAAGGAGAATACGTAAATGGTTAAAAATTTTGCCTATGGGATGCTTACTATAATAATTAGATAATGTATTTGAAAGTATTATGTAAAGAGCATAAGGAATTTATGGATAGGTTGGAGAGAAAATTGGAAAGTGGGTAGAATTATATGACAATTATTACGAGTAAAATATCCCCTAAAAATCAGCCTAAATTAAGTTATATAAATAGGAATCTATGAAAAAGGAAAAAAATCGAAAGAATGGAAAATATTAATAAAGGAAAGTTATAGCAAAAAAATGATAAATATGTAATTAAAGTATTTAAACAAACAATTAGTGGAGGAGGAACATATGATATAGAAGGTGAGAAAGTTGGATTCTGGGTTGAGCCTCATTATAATTTTTATGAGTAATCGTGATATTTATCTCCACAGAGATTGTTAAATTATAATGACGGGTGATTATTAACTTGGTTAAAGAATAGGAAACTGGGAAATTTACTTGAGAAGATACTAATATGATTAATATAAATCCATGTATCCCAATATCTAACTATGTGCTCTATAGAGGAGAAGGAAATTACAATTAATAGGGTGTTAAAATTGGAAGATGGGACGAGTTAGAAAGTTCCTATGACTTGTATTAATAAAAGATTATTATTAGCAATCACTAATTAATTTACTCTGGTATTTATGAAAATAGAAATAAACATGGGAGATGGGACATAAAATATAGAAAGTAACAAGAAGAATTTACAATAATGTATGAATTTATAGTAATTTAGTGGGGGAGGTTATTTTGAAAATAATGAAAAAATTGGAATGTGGGTTGAACCTATCCAATATTTTAATTAGTAAATTTTAATTTACTAATATAGAAATAAATAAATATTATTTGAAGGATGCTATAAAAAAAATAAAAAGCATGGTTGGTGGAATATGTATTGCAAAAAAAGTTATGAAAATGAATTAATGTAAATAATATATATTATTTGTATTCAATTATTAGAGGTGGAGGAAATTATGAAGATAAGTATGGCACCAAAAATGGGGTGTGGAATGAAATTGAAGAAATTTCTTATTTCCCCAAAGAATTTTCGGCTATTATGAGATAATATTTAAATGGCATGAAATTATATCCAATTACAAAATAGTTTATGATTTGATTCCGAAATTGAACTTAATTTAAAATAAAGATATACCTAATATTTTTTAAGTCTAAATTTCATTAGTTTGAGTTAATACGTTTGGGTATTCTAAATAGATAAAGACAGTTTGTTAATTCAACTTTTTTTTGTTTGGCTAAGAAAAGGGCTTAGATATTGGATAGAATATTTTGATGTAGGTATTCTTTGCATTTATAAAATAGAAGAAGATAAAAATTCATAATTATTTTAAGTATTAAGAACATTATTTAGAACTTGAAATTCTGAACAATTTAGTCTCTATAGGACAAATCGTAATGAACTAAAATTATTGAATTTGATATATAACACTCAGTTAAATTACATGTTTTAAGCAGCCTATGGTAAAATTTGCAAGTCAGCAGGTTAATTAATTCTATTTTATCAGATGATTAATTAAAAATATTTCTTAATTGTAGTAAATAATCTTCTAGATTTCAAAATATCAAAAAAAATTGGATTTTATTTTTGTAATTTTCAAGTAAAAGTGTATTATGTTAAATCTAATAGGAACATTCCAATCTTATAGATTAATCAGTTAATATTTAATTGATTTATAATTTCGATTCTAAATTTTGCAACAACTATAATCTGGAGCAAAATGACTTGTCCAAAAATCTTTAAGAATGAATTATGTTCTAATTTTTTACATTAAAATATAGGATTAAATTCTAGTTTTCTTAAAAATTCTTTTTGTTATTATTATATTACAAATTAGAGATATATTTTCTTTAACACTAATCATGAATAATTAATAACTATAAATACCTTAGAATGAAAAATATTTTGAAGCTTTTGATTAGAAAATATATACCTATAATTTGCATGATTAATACCCAGTACACAAAAATTTATGGTGCAAGACTTTTGCATTTATTTCTGATGACTCAATTTTAGCAATTGGTTTTAATGACATGATAAAATTATATGAAATAAAGAATGGAGATCTCAAATAATTTTAAATCTTATTAGGCCATAGATTTGATGTTAATTGTTTAAAATGGGCAAATTTTTAGAACTAGCTTATCTCAGGAGGGCACGATAGCAAAATCTTTTGTTGGCCAAAAAGTCTTTCATGCAATTCAAAATTTATAGCAAAATTTACCTTTCATTCGCTTTCCATTACTTGCTTAATAATGAATTCGAAAGAGGATCTTTTGATATCAGGCAGCATAGACTAAACAATTAAATTTTCAGAAAAATATAATTAGAATTAGATTTGGGAATGTTCCTAAGTAATAACAGAGCATAGAGATATTGTAATAAATCTATTTTAATAATATTGTACGTTTTAGAATAAGATATTTTTATGAATTAAAAAAAATAAATATTTGAATAATAGAATATTTTGTTTAAGCCTGAGTTAAAATGAGAATAAATTAATCTCATGTGGATATGATAATTTAATCTTAGTTTTACAAAAAGATTAAAAAGTTTTCGATAGAAACTGCTGGATTGTTAATTAAAAGATTATTATGGACGTTCATGGCTATAGATTAAGTTTCATAACAGATAATTTATTTTTATTTTAACCTTATAATAAGGAAGAAATATGGATTTACAAATTTTCAAATGATCTATTTACAAAAGCAAATACTTTTCATGCAAAAAGTGACTGTGAAGATTTTGGAACCTCATTTCCTCAACAATTCATTAAATCAAAAAACATCATTTTAGCTAAAAATGGTAACTACATTCATTTGATTAAATTTGACATTTAAGATAATTTCGAGGTCCATTAATCAATAAATTTTGAAGATTAATGTATTTATGGGTAATTAAGCAATAATGGGCAGTGTTTGATAACTTGGGACAGAAAATCCAATTTTATTTAAGTCAGGT;start=237605;subtype=EXTERNAL;support_ref=96;support_variant=1;type=ALTERNATIVE;
scaffold51_143_with_IES	MILORD	internal_eliminated_sequence	238448	242485	.	.	.	ID=MILORD.143.238448.242485;Name=MILORD.143.238448.242485;bounded_by_ta=TRUE;common_boundary=None;end=242485;ies_id=IESPGM.PTET51.1.143.229767;ies_left_dist=3433;ies_min_dist=521;ies_right_dist=-521;junction_seq=aataagttatcaaaaTAattattttataatgt;read_names=J00121:27:H3GGKBBXX:5:1106:4919:28622;sequence=TATATTTAAAATGTAAAATAAAATTGAAAAAAAAAAGAAATATTTTGAATGGCTCTTTTAAAATAATAGATCTTAACATTTCTATTCAGGCTATAAACAAATAACTGAAGAAACGGGTCAATAATTGTTTTAGTATAAAACTTAATTACCCAGCGATCAACTTTCAATACATGATTAAGAATCATTTTTGACTCATGATAATTTTGAGATTCCCCATTTTAATTGGAAGTTTTTGAGTGAAACAACATTCTAAAGCGCATATATGAAAATTGATGAAGGAAATTAGATAGAAGTTTACTCTAATACAAGAGAGTAATTATTAATATATTATGTTTAGAGATTAAGTAATATTTTTTGGAAGGTATCAAAATCATAACAAAGATGGTTTATGGTAAATTTAATATTGTTTGAAGTAATAAGAGGAGTTTTTACCTATGTAATAGATTTTCAAATTAAAATAGAGGAGGTGGGTTATATAAGAATGGAGTTAAAATTGATAAATGGGTTGAACTGCACAAAAGTTTTCAAAGAGTAATCCAAATTATTTTAATGAGATAAGGATTAGTTTATTTTATATTCAGGCTTTTATGTTAATGGTAAGAGAATTGGTTTTTGGTAAATTTCTGTTCTTGAAAATCAAGTTTAGCAAATGTAAATATTAAATTTCTTATCAAATACCAGTGGAGGAGGTTGTTTTGACTATTAAAAAGGTTTGAAAAATGGAATATGGACTGAATTGCATGTCAATTACGATAAGTATATTTTTCAGAAACTTTAGGGAGTGTCAGGTTATTACTACTGGTGAATATAAAGATGGTATTAAGTAGGGATTTTGGAAAGTTAAGTAAAAAACAAACTTCTAATATAAATTTTATGATATGTAAGTCTAAATCCTAATAGTACAGAGGAGGAGGATATTTTAATAATCAAGGTTAAAAAAAAGGCAAATGGATTGATTTACATTAGGATTTTGATAAGTTTTCTTTTTTTAGATTTTAGTCTATGTTAAGTAACTTATTAAGGAGAATACGTAAATGGTTAAAAATTTTGCCTATGGGATGCTTACTATAATAATTAGATAATGTATTTGAAAGTATTATGTAAAGAGCATAAGGAATTTATGGATAGGTTGGAGAGAAAATTGGAAAGTGGGTAGAATTATATGACAATTATTACGAGTAAAATATCCCCTAAAAATCAGCCTAAATTAAGTTATATAAATAGGAATCTATGAAAAAGGAAAAAAATCGAAAGAATGGAAAATATTAATAAAGGAAAGTTATAGCAAAAAAATGATAAATATGTAATTAAAGTATTTAAACAAACAATTAGTGGAGGAGGAACATATGATATAGAAGGTGAGAAAGTTGGATTCTGGGTTGAGCCTCATTATAATTTTTATGAGTAATCGTGATATTTATCTCCACAGAGATTGTTAAATTATAATGACGGGTGATTATTAACTTGGTTAAAGAATAGGAAACTGGGAAATTTACTTGAGAAGATACTAATATGATTAATATAAATCCATGTATCCCAATATCTAACTATGTGCTCTATAGAGGAGAAGGAAATTACAATTAATAGGGTGTTAAAATTGGAAGATGGGACGAGTTAGAAAGTTCCTATGACTTGTATTAATAAAAGATTATTATTAGCAATCACTAATTAATTTACTCTGGTATTTATGAAAATAGAAATAAACATGGGAGATGGGACATAAAATATAGAAAGTAACAAGAAGAATTTACAATAATGTATGAATTTATAGTAATTTAGTGGGGGAGGTTATTTTGAAAATAATGAAAAAATTGGAATGTGGGTTGAACCTATCCAATATTTTAATTAGTAAATTTTAATTTACTAATATAGAAATAAATAAATATTATTTGAAGGATGCTATAAAAAAAATAAAAAGCATGGTTGGTGGAATATGTATTGCAAAAAAAGTTATGAAAATGAATTAATGTAAATAATATATATTATTTGTATTCAATTATTAGAGGTGGAGGAAATTATGAAGATAAGTATGGCACCAAAAATGGGGTGTGGAATGAAATTGAAGAAATTTCTTATTTCCCCAAAGAATTTTCGGCTATTATGAGATAATATTTAAATGGCATGAAATTATATCCAATTACAAAATAGTTTATGATTTGATTCCGAAATTGAACTTAATTTAAAATAAAGATATACCTAATATTTTTTAAGTCTAAATTTCATTAGTTTGAGTTAATACGTTTGGGTATTCTAAATAGATAAAGACAGTTTGTTAATTCAACTTTTTTTTGTTTGGCTAAGAAAAGGGCTTAGATATTGGATAGAATATTTTGATGTAGGTATTCTTTGCATTTATAAAATAGAAGAAGATAAAAATTCATAATTATTTTAAGTATTAAGAACATTATTTAGAACTTGAAATTCTGAACAATTTAGTCTCTATAGGACAAATCGTAATGAACTAAAATTATTGAATTTGATATATAACACTCAGTTAAATTACATGTTTTAAGCAGCCTATGGTAAAATTTGCAAGTCAGCAGGTTAATTAATTCTATTTTATCAGATGATTAATTAAAAATATTTCTTAATTGTAGTAAATAATCTTCTAGATTTCAAAATATCAAAAAAAATTGGATTTTATTTTTGTAATTTTCAAGTAAAAGTGTATTATGTTAAATCTAATAGGAACATTCCAATCTTATAGATTAATCAGTTAATATTTAATTGATTTATAATTTCGATTCTAAATTTTGCAACAACTATAATCTGGAGCAAAATGACTTGTCCAAAAATCTTTAAGAATGAATTATGTTCTAATTTTTTACATTAAAATATAGGATTAAATTCTAGTTTTCTTAAAAATTCTTTTTGTTATTATTATATTACAAATTAGAGATATATTTTCTTTAACACTAATCATGAATAATTAATAACTATAAATACCTTAGAATGAAAAATATTTTGAAGCTTTTGATTAGAAAATATATACCTATAATTTGCATGATTAATACCCAGTACACAAAAATTTATGGTGCAAGACTTTTGCATTTATTTCTGATGACTCAATTTTAGCAATTGGTTTTAATGACATGATAAAATTATATGAAATAAAGAATGGAGATCTCAAATAATTTTAAATCTTATTAGGCCATAGATTTGATGTTAATTGTTTAAAATGGGCAAATTTTTAGAACTAGCTTATCTCAGGAGGGCACGATAGCAAAATCTTTTGTTGGCCAAAAAGTCTTTCATGCAATTCAAAATTTATAGCAAAATTTACCTTTCATTCGCTTTCCATTACTTGCTTAATAATGAATTCGAAAGAGGATCTTTTGATATCAGGCAGCATAGACTAAACAATTAAATTTTCAGAAAAATATAATTAGAATTAGATTTGGGAATGTTCCTAAGTAATAACAGAGCATAGAGATATTGTAATAAATCTATTTTAATAATATTGTACGTTTTAGAATAAGATATTTTTATGAATTAAAAAAAATAAATATTTGAATAATAGAATATTTTGTTTAAGCCTGAGTTAAAATGAGAATAAATTAATCTCATGTGGATATGATAATTTAATCTTAGTTTTACAAAAAGATTAAAAAGTTTTCGATAGAAACTGCTGGATTGTTAATTAAAAGATTATTATGGACGTTCATGGCTATAGATTAAGTTTCATAACAGATAATTTATTTTTATTTTAACCTTATAATAAGGAAGAAATATGGATTTACAAATTTTCAAATGATCTATTTACAAAAGCAAATACTTTTCATGCAAAAAGTGACTGTGAAGATTTTGGAACCTCATTTCCTCAACAATTCATTAAATCAAAAAACATCATTTTAGCTAAAAATGGTAACTACATTCATTTGATTAAATTTGACATTTAAGATAATTTCGAGGTCCATTAATCAATAAATTTTGAAGATTAATGTATTTATGGGTAATTAAGCAATAATGGGCAGTGTTTGATAACTTGGGACAGAAAATCCAATTTTATTTAAGTCAGGTTATACGAGAAATAATGAA;start=238448;subtype=EXTERNAL;support_ref=64;support_variant=1;type=ALTERNATIVE;
scaffold51_143_with_IES	MILORD	internal_eliminated_sequence	238448	242467	.	.	.	ID=MILORD.143.238448.242467;Name=MILORD.143.238448.242467;bounded_by_ta=TRUE;common_boundary=None;end=242467;ies_id=IESPGM.PTET51.1.143.229767;ies_left_dist=3433;ies_min_dist=503;ies_right_dist=-503;junction_seq=aataagttatcaaaaTAtacgagaaataatga;read_names=J00121:27:H3GGKBBXX:5:2206:12987:27092;sequence=TATATTTAAAATGTAAAATAAAATTGAAAAAAAAAAGAAATATTTTGAATGGCTCTTTTAAAATAATAGATCTTAACATTTCTATTCAGGCTATAAACAAATAACTGAAGAAACGGGTCAATAATTGTTTTAGTATAAAACTTAATTACCCAGCGATCAACTTTCAATACATGATTAAGAATCATTTTTGACTCATGATAATTTTGAGATTCCCCATTTTAATTGGAAGTTTTTGAGTGAAACAACATTCTAAAGCGCATATATGAAAATTGATGAAGGAAATTAGATAGAAGTTTACTCTAATACAAGAGAGTAATTATTAATATATTATGTTTAGAGATTAAGTAATATTTTTTGGAAGGTATCAAAATCATAACAAAGATGGTTTATGGTAAATTTAATATTGTTTGAAGTAATAAGAGGAGTTTTTACCTATGTAATAGATTTTCAAATTAAAATAGAGGAGGTGGGTTATATAAGAATGGAGTTAAAATTGATAAATGGGTTGAACTGCACAAAAGTTTTCAAAGAGTAATCCAAATTATTTTAATGAGATAAGGATTAGTTTATTTTATATTCAGGCTTTTATGTTAATGGTAAGAGAATTGGTTTTTGGTAAATTTCTGTTCTTGAAAATCAAGTTTAGCAAATGTAAATATTAAATTTCTTATCAAATACCAGTGGAGGAGGTTGTTTTGACTATTAAAAAGGTTTGAAAAATGGAATATGGACTGAATTGCATGTCAATTACGATAAGTATATTTTTCAGAAACTTTAGGGAGTGTCAGGTTATTACTACTGGTGAATATAAAGATGGTATTAAGTAGGGATTTTGGAAAGTTAAGTAAAAAACAAACTTCTAATATAAATTTTATGATATGTAAGTCTAAATCCTAATAGTACAGAGGAGGAGGATATTTTAATAATCAAGGTTAAAAAAAAGGCAAATGGATTGATTTACATTAGGATTTTGATAAGTTTTCTTTTTTTAGATTTTAGTCTATGTTAAGTAACTTATTAAGGAGAATACGTAAATGGTTAAAAATTTTGCCTATGGGATGCTTACTATAATAATTAGATAATGTATTTGAAAGTATTATGTAAAGAGCATAAGGAATTTATGGATAGGTTGGAGAGAAAATTGGAAAGTGGGTAGAATTATATGACAATTATTACGAGTAAAATATCCCCTAAAAATCAGCCTAAATTAAGTTATATAAATAGGAATCTATGAAAAAGGAAAAAAATCGAAAGAATGGAAAATATTAATAAAGGAAAGTTATAGCAAAAAAATGATAAATATGTAATTAAAGTATTTAAACAAACAATTAGTGGAGGAGGAACATATGATATAGAAGGTGAGAAAGTTGGATTCTGGGTTGAGCCTCATTATAATTTTTATGAGTAATCGTGATATTTATCTCCACAGAGATTGTTAAATTATAATGACGGGTGATTATTAACTTGGTTAAAGAATAGGAAACTGGGAAATTTACTTGAGAAGATACTAATATGATTAATATAAATCCATGTATCCCAATATCTAACTATGTGCTCTATAGAGGAGAAGGAAATTACAATTAATAGGGTGTTAAAATTGGAAGATGGGACGAGTTAGAAAGTTCCTATGACTTGTATTAATAAAAGATTATTATTAGCAATCACTAATTAATTTACTCTGGTATTTATGAAAATAGAAATAAACATGGGAGATGGGACATAAAATATAGAAAGTAACAAGAAGAATTTACAATAATGTATGAATTTATAGTAATTTAGTGGGGGAGGTTATTTTGAAAATAATGAAAAAATTGGAATGTGGGTTGAACCTATCCAATATTTTAATTAGTAAATTTTAATTTACTAATATAGAAATAAATAAATATTATTTGAAGGATGCTATAAAAAAAATAAAAAGCATGGTTGGTGGAATATGTATTGCAAAAAAAGTTATGAAAATGAATTAATGTAAATAATATATATTATTTGTATTCAATTATTAGAGGTGGAGGAAATTATGAAGATAAGTATGGCACCAAAAATGGGGTGTGGAATGAAATTGAAGAAATTTCTTATTTCCCCAAAGAATTTTCGGCTATTATGAGATAATATTTAAATGGCATGAAATTATATCCAATTACAAAATAGTTTATGATTTGATTCCGAAATTGAACTTAATTTAAAATAAAGATATACCTAATATTTTTTAAGTCTAAATTTCATTAGTTTGAGTTAATACGTTTGGGTATTCTAAATAGATAAAGACAGTTTGTTAATTCAACTTTTTTTTGTTTGGCTAAGAAAAGGGCTTAGATATTGGATAGAATATTTTGATGTAGGTATTCTTTGCATTTATAAAATAGAAGAAGATAAAAATTCATAATTATTTTAAGTATTAAGAACATTATTTAGAACTTGAAATTCTGAACAATTTAGTCTCTATAGGACAAATCGTAATGAACTAAAATTATTGAATTTGATATATAACACTCAGTTAAATTACATGTTTTAAGCAGCCTATGGTAAAATTTGCAAGTCAGCAGGTTAATTAATTCTATTTTATCAGATGATTAATTAAAAATATTTCTTAATTGTAGTAAATAATCTTCTAGATTTCAAAATATCAAAAAAAATTGGATTTTATTTTTGTAATTTTCAAGTAAAAGTGTATTATGTTAAATCTAATAGGAACATTCCAATCTTATAGATTAATCAGTTAATATTTAATTGATTTATAATTTCGATTCTAAATTTTGCAACAACTATAATCTGGAGCAAAATGACTTGTCCAAAAATCTTTAAGAATGAATTATGTTCTAATTTTTTACATTAAAATATAGGATTAAATTCTAGTTTTCTTAAAAATTCTTTTTGTTATTATTATATTACAAATTAGAGATATATTTTCTTTAACACTAATCATGAATAATTAATAACTATAAATACCTTAGAATGAAAAATATTTTGAAGCTTTTGATTAGAAAATATATACCTATAATTTGCATGATTAATACCCAGTACACAAAAATTTATGGTGCAAGACTTTTGCATTTATTTCTGATGACTCAATTTTAGCAATTGGTTTTAATGACATGATAAAATTATATGAAATAAAGAATGGAGATCTCAAATAATTTTAAATCTTATTAGGCCATAGATTTGATGTTAATTGTTTAAAATGGGCAAATTTTTAGAACTAGCTTATCTCAGGAGGGCACGATAGCAAAATCTTTTGTTGGCCAAAAAGTCTTTCATGCAATTCAAAATTTATAGCAAAATTTACCTTTCATTCGCTTTCCATTACTTGCTTAATAATGAATTCGAAAGAGGATCTTTTGATATCAGGCAGCATAGACTAAACAATTAAATTTTCAGAAAAATATAATTAGAATTAGATTTGGGAATGTTCCTAAGTAATAACAGAGCATAGAGATATTGTAATAAATCTATTTTAATAATATTGTACGTTTTAGAATAAGATATTTTTATGAATTAAAAAAAATAAATATTTGAATAATAGAATATTTTGTTTAAGCCTGAGTTAAAATGAGAATAAATTAATCTCATGTGGATATGATAATTTAATCTTAGTTTTACAAAAAGATTAAAAAGTTTTCGATAGAAACTGCTGGATTGTTAATTAAAAGATTATTATGGACGTTCATGGCTATAGATTAAGTTTCATAACAGATAATTTATTTTTATTTTAACCTTATAATAAGGAAGAAATATGGATTTACAAATTTTCAAATGATCTATTTACAAAAGCAAATACTTTTCATGCAAAAAGTGACTGTGAAGATTTTGGAACCTCATTTCCTCAACAATTCATTAAATCAAAAAACATCATTTTAGCTAAAAATGGTAACTACATTCATTTGATTAAATTTGACATTTAAGATAATTTCGAGGTCCATTAATCAATAAATTTTGAAGATTAATGTATTTATGGGTAATTAAGCAATAATGGGCAGTGTTTGATAACTTGGGACAGAAAATCCAATTTTATTTAAGTCAGGT;start=238448;subtype=EXTERNAL;support_ref=64;support_variant=1;type=ALTERNATIVE;
scaffold51_143_with_IES	MILORD	internal_eliminated_sequence	240888	240931	.	.	.	ID=MILORD.143.240888.240931;Name=MILORD.143.240888.240931;bounded_by_ta=TRUE;common_boundary=None;end=240931;ies_id=IESPGM.PTET51.1.143.229767;ies_left_dist=993;ies_min_dist=993;ies_right_dist=1033;junction_seq=gaacaatttagtctcTAacactcagttaaatt;read_names=J00121:27:H3GGKBBXX:5:1112:28452:44464;sequence=TATAGGACAAATCGTAATGAACTAAAATTATTGAATTTGATATA;start=240888;subtype=MAC;support_ref=98;support_variant=1;type=CRYPTIC;
scaffold51_143_with_IES	MILORD	internal_eliminated_sequence	241364	241390	.	.	.	ID=MILORD.143.241364.241390;Name=MILORD.143.241364.241390;bounded_by_ta=TRUE;common_boundary=None;end=241390;ies_id=IESPGM.PTET51.1.143.229767;ies_left_dist=517;ies_min_dist=517;ies_right_dist=574;junction_seq=tattttctttaacacTAccttagaatgaaaaa;read_names=J00121:27:H3GGKBBXX:5:1111:25773:38556,J00121:27:H3GGKBBXX:5:1109:8085:22467,J00121:27:H3GGKBBXX:5:1116:14854:10247;sequence=TAATCATGAATAATTAATAACTATAAA;start=241364;subtype=MAC;support_ref=204;support_variant=3;type=CRYPTIC;
scaffold51_143_with_IES	MILORD	internal_eliminated_sequence	241881	241964	.	.	.	ID=MILORD.143.241881.241964;Name=MILORD.143.241881.241964;bounded_by_ta=TRUE;common_boundary=Both;end=241964;ies_id=IESPGM.PTET51.1.143.229767;ies_left_dist=0;ies_min_dist=0;ies_right_dist=0;junction_seq=aacagagcatagagaTAgaatattttgtttaa;read_names=J00121:27:H3GGKBBXX:5:1103:16467:9561,J00121:27:H3GGKBBXX:5:1221:29285:7468,J00121:27:H3GGKBBXX:5:2215:6167:18722,J00121:27:H3GGKBBXX:5:2225:23449:14871,J00121:27:H3GGKBBXX:5:1103:17492:7679,J00121:27:H3GGKBBXX:5:2204:10318:23768,J00121:27:H3GGKBBXX:5:2102:21907:25879,J00121:27:H3GGKBBXX:5:2227:22272:10510,J00121:27:H3GGKBBXX:5:2222:18385:48016,J00121:27:H3GGKBBXX:5:1227:27864:12568,J00121:27:H3GGKBBXX:5:1214:10074:30239,J00121:27:H3GGKBBXX:5:1128:29873:17561,J00121:27:H3GGKBBXX:5:1101:24322:48948,J00121:27:H3GGKBBXX:5:2125:21562:23698,J00121:27:H3GGKBBXX:5:2227:26565:42565,J00121:27:H3GGKBBXX:5:1121:6340:37765,J00121:27:H3GGKBBXX:5:1117:20730:17685,J00121:27:H3GGKBBXX:5:1122:23551:24859,J00121:27:H3GGKBBXX:5:1111:23906:41264,J00121:27:H3GGKBBXX:5:1102:20019:10229,J00121:27:H3GGKBBXX:5:2104:8217:28463,J00121:27:H3GGKBBXX:5:1114:19735:20287,J00121:27:H3GGKBBXX:5:1122:23906:25193,J00121:27:H3GGKBBXX:5:1119:28950:32103,J00121:27:H3GGKBBXX:5:1227:24160:42478,J00121:27:H3GGKBBXX:5:1104:3305:5851,J00121:27:H3GGKBBXX:5:2128:7436:46100,J00121:27:H3GGKBBXX:5:1226:26179:10493,J00121:27:H3GGKBBXX:5:2107:23947:27584,J00121:27:H3GGKBBXX:5:2221:19400:19496,J00121:27:H3GGKBBXX:5:1123:23612:31118,J00121:27:H3GGKBBXX:5:2223:24312:27725,J00121:27:H3GGKBBXX:5:2113:18335:46522,J00121:27:H3GGKBBXX:5:1220:4107:16348,J00121:27:H3GGKBBXX:5:2213:23754:38890,J00121:27:H3GGKBBXX:5:2208:23896:44130,J00121:27:H3GGKBBXX:5:1126:16772:24929,J00121:27:H3GGKBBXX:5:2115:10927:32631,J00121:27:H3GGKBBXX:5:1109:12804:11407,J00121:27:H3GGKBBXX:5:1128:14468:48403,J00121:27:H3GGKBBXX:5:2113:24211:5780,J00121:27:H3GGKBBXX:5:1119:14844:11671,J00121:27:H3GGKBBXX:5:1208:25966:19091,J00121:27:H3GGKBBXX:5:2208:30736:17579,J00121:27:H3GGKBBXX:5:2106:29132:46873,J00121:27:H3GGKBBXX:5:1226:3102:28956,J00121:27:H3GGKBBXX:5:2204:11566:20621,J00121:27:H3GGKBBXX:5:1208:26372:18951,J00121:27:H3GGKBBXX:5:2204:4898:21834,J00121:27:H3GGKBBXX:5:1126:16498:25228,J00121:27:H3GGKBBXX:5:2216:17350:39154,J00121:27:H3GGKBBXX:5:1127:6441:25492,J00121:27:H3GGKBBXX:5:1101:7963:28446,J00121:27:H3GGKBBXX:5:1125:17381:29149,J00121:27:H3GGKBBXX:5:1226:18335:36288;sequence=TATTGTAATAAATCTATTTTAATAATATTGTACGTTTTAGAATAAGATATTTTTATGAATTAAAAAAAATAAATATTTGAATAA;start=241881;subtype=IES;support_ref=2;support_variant=55;type=IES;
scaffold51_143_with_IES	MILORD	internal_eliminated_sequence	242546	242571	.	.	.	ID=MILORD.143.242546.242571;Name=MILORD.143.242546.242571;bounded_by_ta=TRUE;common_boundary=None;end=242571;ies_id=IESPGM.PTET51.1.143.229767;ies_left_dist=-665;ies_min_dist=607;ies_right_dist=-607;junction_seq=agaaataataaaattTActgaaagcataatta;read_names=J00121:27:H3GGKBBXX:5:1123:25236:22854;sequence=TATAGCATTATTCTGGAAAGAATTTA;start=242546;subtype=MAC;support_ref=94;support_variant=1;type=CRYPTIC;
scaffold51_143_with_IES	MILORD	internal_eliminated_sequence	243246	243289	.	.	.	ID=MILORD.143.243246.243289;Name=MILORD.143.243246.243289;bounded_by_ta=TRUE;common_boundary=None;end=243289;ies_id=IESPGM.PTET51.1.143.231648;ies_left_dist=600;ies_min_dist=584;ies_right_dist=584;junction_seq=atgaagaaaatttgaTAaaacaaccatgttta;read_names=J00121:27:H3GGKBBXX:5:2104:14702:9561;sequence=TACTGCCTCATTAATTTTTCATAACAAAACCCTTTAATTGGTTG;start=243246;subtype=MAC;support_ref=73;support_variant=1;type=CRYPTIC;
scaffold51_143_with_IES	MILORD	internal_eliminated_sequence	243846	243873	.	.	.	ID=MILORD.143.243846.243873;Name=MILORD.143.243846.243873;bounded_by_ta=TRUE;common_boundary=Both;end=243873;ies_id=IESPGM.PTET51.1.143.231648;ies_left_dist=0;ies_min_dist=0;ies_right_dist=0;junction_seq=tagcttctagcgctcTAacacataatctattt;read_names=J00121:27:H3GGKBBXX:5:1211:5122:40473,J00121:27:H3GGKBBXX:5:1221:6177:8260,J00121:27:H3GGKBBXX:5:1223:5254:21711,J00121:27:H3GGKBBXX:5:2108:3021:31242,J00121:27:H3GGKBBXX:5:1221:28300:28833,J00121:27:H3GGKBBXX:5:1127:7243:5112,J00121:27:H3GGKBBXX:5:1228:6137:23241,J00121:27:H3GGKBBXX:5:2111:11150:8471,J00121:27:H3GGKBBXX:5:1205:25936:43691,J00121:27:H3GGKBBXX:5:2207:18385:6097,J00121:27:H3GGKBBXX:5:1121:29173:18423,J00121:27:H3GGKBBXX:5:1216:16447:48069,J00121:27:H3GGKBBXX:5:1228:29000:19214,J00121:27:H3GGKBBXX:5:1106:17726:24612,J00121:27:H3GGKBBXX:5:1118:8765:9227,J00121:27:H3GGKBBXX:5:1204:16660:3741,J00121:27:H3GGKBBXX:5:1206:19796:47366,J00121:27:H3GGKBBXX:5:2226:21014:3758,J00121:27:H3GGKBBXX:5:1207:5802:44289,J00121:27:H3GGKBBXX:5:2223:20060:12163,J00121:27:H3GGKBBXX:5:1108:6796:26529,J00121:27:H3GGKBBXX:5:1212:17036:22713,J00121:27:H3GGKBBXX:5:1116:21917:2264;sequence=TACATCTTAAAATTTTTTTTATCGAAAT;start=243846;subtype=IES;support_ref=42;support_variant=23;type=IES;
scaffold51_143_with_IES	MILORD	internal_eliminated_sequence	243999	244026	.	.	.	ID=MILORD.143.243999.244026;Name=MILORD.143.243999.244026;bounded_by_ta=TRUE;common_boundary=Both;end=244026;ies_id=IESPGM.PTET51.1.143.231773;ies_left_dist=0;ies_min_dist=0;ies_right_dist=0;junction_seq=tccgttcagatgttgTAatacaacccctaaca;read_names=J00121:27:H3GGKBBXX:5:2213:16488:7591,J00121:27:H3GGKBBXX:5:2106:28361:33229,J00121:27:H3GGKBBXX:5:1222:24008:48016,J00121:27:H3GGKBBXX:5:2126:16315:18441,J00121:27:H3GGKBBXX:5:2213:12073:2967,J00121:27:H3GGKBBXX:5:1107:10896:35321,J00121:27:H3GGKBBXX:5:1211:14610:42460,J00121:27:H3GGKBBXX:5:1220:17432:46153,J00121:27:H3GGKBBXX:5:1123:16711:41141,J00121:27:H3GGKBBXX:5:1112:28737:37290,J00121:27:H3GGKBBXX:5:2102:25591:45836,J00121:27:H3GGKBBXX:5:1106:7598:47401,J00121:27:H3GGKBBXX:5:1224:16691:16700,J00121:27:H3GGKBBXX:5:2108:23744:28217,J00121:27:H3GGKBBXX:5:2222:6766:47928,J00121:27:H3GGKBBXX:5:2119:23480:30820,J00121:27:H3GGKBBXX:5:1218:10876:20410,J00121:27:H3GGKBBXX:5:2128:24393:27057,J00121:27:H3GGKBBXX:5:1127:3072:18775,J00121:27:H3GGKBBXX:5:1115:5315:36376,J00121:27:H3GGKBBXX:5:2228:30147:32525,J00121:27:H3GGKBBXX:5:2119:2991:17509,J00121:27:H3GGKBBXX:5:1221:3376:28235,J00121:27:H3GGKBBXX:5:1109:24627:3934,J00121:27:H3GGKBBXX:5:2115:20638:18124,J00121:27:H3GGKBBXX:5:2220:19644:27303,J00121:27:H3GGKBBXX:5:2211:7141:15029,J00121:27:H3GGKBBXX:5:1225:24261:42724,J00121:27:H3GGKBBXX:5:1204:18710:36552,J00121:27:H3GGKBBXX:5:1212:17685:29677,J00121:27:H3GGKBBXX:5:1217:23206:23311,J00121:27:H3GGKBBXX:5:1128:12489:3125,J00121:27:H3GGKBBXX:5:1119:2057:29325,J00121:27:H3GGKBBXX:5:1208:8278:38064,J00121:27:H3GGKBBXX:5:2227:19025:39734,J00121:27:H3GGKBBXX:5:2104:6847:35128,J00121:27:H3GGKBBXX:5:2108:25834:34618,J00121:27:H3GGKBBXX:5:2225:17279:3266;sequence=TATTTTGTATAGTAATTTTAACTGAATT;start=243999;subtype=IES;support_ref=0;support_variant=38;type=IES;
scaffold51_143_with_IES	MILORD	internal_eliminated_sequence	244154	244205	.	.	.	ID=MILORD.143.244154.244205;Name=MILORD.143.244154.244205;bounded_by_ta=TRUE;common_boundary=LEFT;end=244205;ies_id=IESPGM.PTET51.1.143.231900;ies_left_dist=0;ies_min_dist=0;ies_right_dist=-25;junction_seq=atgatttatacgataTAaattcatcacctttt;read_names=J00121:27:H3GGKBBXX:5:1117:21369:42073;sequence=TATATCTATAAGTCCACCCTTTTATTCTAAAGATAGAGCTAACATTTAAAAA;start=244154;subtype=PARTIAL_EXTERNAL;support_ref=0;support_variant=1;type=ALTERNATIVE;
scaffold51_143_with_IES	MILORD	internal_eliminated_sequence	244154	244180	.	.	.	ID=MILORD.143.244154.244180;Name=MILORD.143.244154.244180;bounded_by_ta=TRUE;common_boundary=Both;end=244180;ies_id=IESPGM.PTET51.1.143.231900;ies_left_dist=0;ies_min_dist=0;ies_right_dist=0;junction_seq=atgatttatacgataTAaagatagagctaaca;read_names=J00121:27:H3GGKBBXX:5:2208:6735:42987,J00121:27:H3GGKBBXX:5:1202:6654:15698,J00121:27:H3GGKBBXX:5:1122:6055:9139,J00121:27:H3GGKBBXX:5:1110:10307:26775,J00121:27:H3GGKBBXX:5:1202:13514:30503,J00121:27:H3GGKBBXX:5:2109:4868:44289,J00121:27:H3GGKBBXX:5:1228:24292:22837,J00121:27:H3GGKBBXX:5:2224:18274:19478,J00121:27:H3GGKBBXX:5:2114:20019:10088,J00121:27:H3GGKBBXX:5:1205:20598:11231,J00121:27:H3GGKBBXX:5:2115:8948:36059,J00121:27:H3GGKBBXX:5:1207:5974:26230,J00121:27:H3GGKBBXX:5:1101:11312:9877,J00121:27:H3GGKBBXX:5:2103:29457:38468,J00121:27:H3GGKBBXX:5:2115:14681:7802,J00121:27:H3GGKBBXX:5:1115:1813:29606;sequence=TATATCTATAAGTCCACCCTTTTATTC;start=244154;subtype=IES;support_ref=0;support_variant=16;type=IES;
scaffold51_143_with_IES	MILORD	internal_eliminated_sequence	244318	244346	.	.	.	ID=MILORD.143.244318.244346;Name=MILORD.143.244318.244346;bounded_by_ta=TRUE;common_boundary=Both;end=244346;ies_id=IESPGM.PTET51.1.143.232037;ies_left_dist=0;ies_min_dist=0;ies_right_dist=0;junction_seq=acgtatctaacaaaaTAagttaaaacctagag;read_names=J00121:27:H3GGKBBXX:5:1109:26534:36323,J00121:27:H3GGKBBXX:5:1209:4980:36816,J00121:27:H3GGKBBXX:5:1122:27590:48808,J00121:27:H3GGKBBXX:5:1221:24048:44816,J00121:27:H3GGKBBXX:5:1109:16640:11337,J00121:27:H3GGKBBXX:5:1224:17726:35479,J00121:27:H3GGKBBXX:5:1226:4381:9297,J00121:27:H3GGKBBXX:5:1221:23967:44851,J00121:27:H3GGKBBXX:5:1103:18710:25720,J00121:27:H3GGKBBXX:5:1211:13809:27531,J00121:27:H3GGKBBXX:5:1127:7527:26142,J00121:27:H3GGKBBXX:5:2227:26352:35761,J00121:27:H3GGKBBXX:5:2126:21075:5552,J00121:27:H3GGKBBXX:5:2217:14377:15996,J00121:27:H3GGKBBXX:5:1111:6421:12550,J00121:27:H3GGKBBXX:5:2109:7446:16788,J00121:27:H3GGKBBXX:5:2102:5457:32402,J00121:27:H3GGKBBXX:5:1103:20009:27268,J00121:27:H3GGKBBXX:5:2104:6421:4391,J00121:27:H3GGKBBXX:5:1222:10805:18810,J00121:27:H3GGKBBXX:5:2228:15483:998,J00121:27:H3GGKBBXX:5:2102:22790:9930,J00121:27:H3GGKBBXX:5:1218:2757:47559,J00121:27:H3GGKBBXX:5:2123:29244:29378,J00121:27:H3GGKBBXX:5:2219:29823:11073,J00121:27:H3GGKBBXX:5:2225:29609:21219,J00121:27:H3GGKBBXX:5:2210:15463:41616,J00121:27:H3GGKBBXX:5:2225:29630:21184,J00121:27:H3GGKBBXX:5:1228:18802:41493,J00121:27:H3GGKBBXX:5:2213:12053:22450,J00121:27:H3GGKBBXX:5:1202:4685:41581,J00121:27:H3GGKBBXX:5:2208:23409:14344,J00121:27:H3GGKBBXX:5:2209:8897:5446,J00121:27:H3GGKBBXX:5:1122:7517:7908,J00121:27:H3GGKBBXX:5:1207:3295:2492,J00121:27:H3GGKBBXX:5:2105:16102:10475,J00121:27:H3GGKBBXX:5:1114:26291:25738,J00121:27:H3GGKBBXX:5:1221:20760:8734,J00121:27:H3GGKBBXX:5:2102:5497:32508,J00121:27:H3GGKBBXX:5:1111:20293:35602,J00121:27:H3GGKBBXX:5:1220:10307:43972,J00121:27:H3GGKBBXX:5:2215:26007:30978,J00121:27:H3GGKBBXX:5:1203:13413:9121,J00121:27:H3GGKBBXX:5:1115:23226:11741,J00121:27:H3GGKBBXX:5:1107:15747:4163;sequence=TATACTTAATAAATTTTAGTTATAATTGA;start=244318;subtype=IES;support_ref=18;support_variant=45;type=IES;
scaffold51_143_with_IES	MILORD	internal_eliminated_sequence	244471	244499	.	.	.	ID=MILORD.143.244471.244499;Name=MILORD.143.244471.244499;bounded_by_ta=TRUE;common_boundary=Both;end=244499;ies_id=IESPGM.PTET51.1.143.232161;ies_left_dist=0;ies_min_dist=0;ies_right_dist=0;junction_seq=gattttagtttaattTAaaagacatcctatct;read_names=J00121:27:H3GGKBBXX:5:2114:20161:10088,J00121:27:H3GGKBBXX:5:1214:8836:3407,J00121:27:H3GGKBBXX:5:2205:1742:14924,J00121:27:H3GGKBBXX:5:2209:30472:20779,J00121:27:H3GGKBBXX:5:2224:26646:33633,J00121:27:H3GGKBBXX:5:2123:26291:41141,J00121:27:H3GGKBBXX:5:1118:2717:6308,J00121:27:H3GGKBBXX:5:2124:26413:48843,J00121:27:H3GGKBBXX:5:1204:25164:36165,J00121:27:H3GGKBBXX:5:2207:6644:12339,J00121:27:H3GGKBBXX:5:1118:9759:40842,J00121:27:H3GGKBBXX:5:2226:17523:42970,J00121:27:H3GGKBBXX:5:2122:25246:5921,J00121:27:H3GGKBBXX:5:2228:28473:25193,J00121:27:H3GGKBBXX:5:1218:18436:2563,J00121:27:H3GGKBBXX:5:1111:14123:12990,J00121:27:H3GGKBBXX:5:2222:9069:6695,J00121:27:H3GGKBBXX:5:1221:21684:16137,J00121:27:H3GGKBBXX:5:2221:5051:25685,J00121:27:H3GGKBBXX:5:1119:4696:27039,J00121:27:H3GGKBBXX:5:1221:5974:16840,J00121:27:H3GGKBBXX:5:2110:22029:42337,J00121:27:H3GGKBBXX:5:2211:18081:31453,J00121:27:H3GGKBBXX:5:1117:25215:9631,J00121:27:H3GGKBBXX:5:2109:11272:5622;sequence=TATCATTTGACAATTATATATTTAGTTTT;start=244471;subtype=IES;support_ref=0;support_variant=25;type=IES;
scaffold51_143_with_IES	MILORD	internal_eliminated_sequence	244625	244653	.	.	.	ID=MILORD.143.244625.244653;Name=MILORD.143.244625.244653;bounded_by_ta=TRUE;common_boundary=Both;end=244653;ies_id=IESPGM.PTET51.1.143.232286;ies_left_dist=0;ies_min_dist=0;ies_right_dist=0;junction_seq=attaccctattctgaTAatgcagcgcctaaga;read_names=J00121:27:H3GGKBBXX:5:2228:23815:33826,J00121:27:H3GGKBBXX:5:2127:1499:26529,J00121:27:H3GGKBBXX:5:2116:20050:39752,J00121:27:H3GGKBBXX:5:2201:30827:4655,J00121:27:H3GGKBBXX:5:2221:31761:31523,J00121:27:H3GGKBBXX:5:1205:11596:33686,J00121:27:H3GGKBBXX:5:2212:20669:2070,J00121:27:H3GGKBBXX:5:1208:26311:44658,J00121:27:H3GGKBBXX:5:1110:6563:15610,J00121:27:H3GGKBBXX:5:2103:21247:11126,J00121:27:H3GGKBBXX:5:1225:23196:28885,J00121:27:H3GGKBBXX:5:1128:12905:26670,J00121:27:H3GGKBBXX:5:2128:22079:45590,J00121:27:H3GGKBBXX:5:1203:31659:8523,J00121:27:H3GGKBBXX:5:2119:21582:27883,J00121:27:H3GGKBBXX:5:1224:24972:41985,J00121:27:H3GGKBBXX:5:2202:15564:28252,J00121:27:H3GGKBBXX:5:2203:7953:41546,J00121:27:H3GGKBBXX:5:2101:27844:44253,J00121:27:H3GGKBBXX:5:2221:6228:23927,J00121:27:H3GGKBBXX:5:2214:4320:30257,J00121:27:H3GGKBBXX:5:1123:5274:38064,J00121:27:H3GGKBBXX:5:2228:28747:34002;sequence=TAGTCATACCTCAGTATTCCTTAAAATGC;start=244625;subtype=IES;support_ref=9;support_variant=23;type=IES;
scaffold51_143_with_IES	MILORD	internal_eliminated_sequence	244779	244804	.	.	.	ID=MILORD.143.244779.244804;Name=MILORD.143.244779.244804;bounded_by_ta=TRUE;common_boundary=Both;end=244804;ies_id=IESPGM.PTET51.1.143.232411;ies_left_dist=0;ies_min_dist=0;ies_right_dist=0;junction_seq=atctaataaataaaaTAatgcatttcctaaag;read_names=J00121:27:H3GGKBBXX:5:1205:24840:38240,J00121:27:H3GGKBBXX:5:2205:2676:15065,J00121:27:H3GGKBBXX:5:1121:29041:19918,J00121:27:H3GGKBBXX:5:2210:11921:24472,J00121:27:H3GGKBBXX:5:2212:5386:17263,J00121:27:H3GGKBBXX:5:2124:31467:21201,J00121:27:H3GGKBBXX:5:1207:1397:2264,J00121:27:H3GGKBBXX:5:2122:28402:3407,J00121:27:H3GGKBBXX:5:1212:22485:41616,J00121:27:H3GGKBBXX:5:1110:7162:32015,J00121:27:H3GGKBBXX:5:2220:3681:15680,J00121:27:H3GGKBBXX:5:1222:30645:28041,J00121:27:H3GGKBBXX:5:1225:27965:3952,J00121:27:H3GGKBBXX:5:1123:26961:46346,J00121:27:H3GGKBBXX:5:2109:4980:20392;sequence=TAGTGCTAAATTTCTTCATCTAGTTT;start=244779;subtype=IES;support_ref=2;support_variant=15;type=IES;
scaffold51_143_with_IES	MILORD	internal_eliminated_sequence	245035	245061	.	.	.	ID=MILORD.143.245035.245061;Name=MILORD.143.245035.245061;bounded_by_ta=TRUE;common_boundary=Both;end=245061;ies_id=IESPGM.PTET51.1.143.232641;ies_left_dist=0;ies_min_dist=0;ies_right_dist=0;junction_seq=gtaattcagtttttcTAatatttcacctaaat;read_names=J00121:27:H3GGKBBXX:5:2212:2057:24190,J00121:27:H3GGKBBXX:5:2117:2991:28200,J00121:27:H3GGKBBXX:5:1202:24637:30609,J00121:27:H3GGKBBXX:5:1207:20872:25914,J00121:27:H3GGKBBXX:5:2210:11444:39225,J00121:27:H3GGKBBXX:5:2120:29853:18124,J00121:27:H3GGKBBXX:5:2211:26301:23223,J00121:27:H3GGKBBXX:5:1216:20151:48614,J00121:27:H3GGKBBXX:5:1103:19674:10510,J00121:27:H3GGKBBXX:5:1223:22881:21025,J00121:27:H3GGKBBXX:5:1212:30482:35391,J00121:27:H3GGKBBXX:5:2120:29782:17931,J00121:27:H3GGKBBXX:5:2120:9343:3125,J00121:27:H3GGKBBXX:5:2224:12794:41423,J00121:27:H3GGKBBXX:5:2228:10247:44570,J00121:27:H3GGKBBXX:5:2118:3183:41229,J00121:27:H3GGKBBXX:5:1201:16376:31945,J00121:27:H3GGKBBXX:5:1201:25205:4796,J00121:27:H3GGKBBXX:5:1203:15737:19970,J00121:27:H3GGKBBXX:5:1118:9110:41792,J00121:27:H3GGKBBXX:5:2228:11221:20164,J00121:27:H3GGKBBXX:5:2126:5071:25580,J00121:27:H3GGKBBXX:5:2119:10876:42952,J00121:27:H3GGKBBXX:5:1121:21217:23909,J00121:27:H3GGKBBXX:5:1122:8978:40438,J00121:27:H3GGKBBXX:5:1116:4756:6009,J00121:27:H3GGKBBXX:5:2211:26768:47383,J00121:27:H3GGKBBXX:5:1225:23997:46276,J00121:27:H3GGKBBXX:5:2220:24474:9684,J00121:27:H3GGKBBXX:5:1215:2453:19953,J00121:27:H3GGKBBXX:5:1215:8856:29747,J00121:27:H3GGKBBXX:5:2203:12560:41088,J00121:27:H3GGKBBXX:5:2116:5426:6396,J00121:27:H3GGKBBXX:5:2218:28219:2035,J00121:27:H3GGKBBXX:5:2126:26210:2246,J00121:27:H3GGKBBXX:5:2120:28848:14801,J00121:27:H3GGKBBXX:5:1119:16975:17192,J00121:27:H3GGKBBXX:5:2207:3325:8383;sequence=TACAAAATAAATCAATTAAATCTAACT;start=245035;subtype=IES;support_ref=0;support_variant=38;type=IES;
scaffold51_143_with_IES	MILORD	internal_eliminated_sequence	245188	245214	.	.	.	ID=MILORD.143.245188.245214;Name=MILORD.143.245188.245214;bounded_by_ta=TRUE;common_boundary=Both;end=245214;ies_id=IESPGM.PTET51.1.143.232767;ies_left_dist=0;ies_min_dist=0;ies_right_dist=0;junction_seq=aaaatttaatttttcTAgtgaaacaccttatt;read_names=J00121:27:H3GGKBBXX:5:1101:14580:6783,J00121:27:H3GGKBBXX:5:1213:6238:39559,J00121:27:H3GGKBBXX:5:2123:2260:3829,J00121:27:H3GGKBBXX:5:2220:14194:20322,J00121:27:H3GGKBBXX:5:1213:6411:39611,J00121:27:H3GGKBBXX:5:1222:16660:39049,J00121:27:H3GGKBBXX:5:1208:7730:41053,J00121:27:H3GGKBBXX:5:1101:18487:44113,J00121:27:H3GGKBBXX:5:1201:1905:42390,J00121:27:H3GGKBBXX:5:2215:31416:5253,J00121:27:H3GGKBBXX:5:1127:6106:13869,J00121:27:H3GGKBBXX:5:2210:22627:21113,J00121:27:H3GGKBBXX:5:1219:29701:41704,J00121:27:H3GGKBBXX:5:2214:12916:31892,J00121:27:H3GGKBBXX:5:1120:26768:15803,J00121:27:H3GGKBBXX:5:1111:30259:15768,J00121:27:H3GGKBBXX:5:2113:25185:40737,J00121:27:H3GGKBBXX:5:1111:4219:47419,J00121:27:H3GGKBBXX:5:2109:21257:24366,J00121:27:H3GGKBBXX:5:1214:20212:19918,J00121:27:H3GGKBBXX:5:1119:22150:24155,J00121:27:H3GGKBBXX:5:1214:20314:20129,J00121:27:H3GGKBBXX:5:1103:3356:9315,J00121:27:H3GGKBBXX:5:1214:24241:16559;sequence=TATTTTAATAAAGCTAGATTAAGTATT;start=245188;subtype=IES;support_ref=0;support_variant=24;type=IES;
scaffold51_143_with_IES	MILORD	internal_eliminated_sequence	245341	245367	.	.	.	ID=MILORD.143.245341.245367;Name=MILORD.143.245341.245367;bounded_by_ta=TRUE;common_boundary=Both;end=245367;ies_id=IESPGM.PTET51.1.143.232893;ies_left_dist=0;ies_min_dist=0;ies_right_dist=0;junction_seq=gtcatcgtattcttgTAtttccaatcctattt;read_names=J00121:27:H3GGKBBXX:5:1221:18507:27303,J00121:27:H3GGKBBXX:5:1202:25256:17931,J00121:27:H3GGKBBXX:5:2102:7567:12286,J00121:27:H3GGKBBXX:5:2220:7304:17069,J00121:27:H3GGKBBXX:5:2201:8460:6906,J00121:27:H3GGKBBXX:5:1103:20679:43234,J00121:27:H3GGKBBXX:5:1103:20760:43304,J00121:27:H3GGKBBXX:5:1105:21714:8910,J00121:27:H3GGKBBXX:5:1124:20902:15768,J00121:27:H3GGKBBXX:5:2108:9181:11495,J00121:27:H3GGKBBXX:5:1114:16731:33897,J00121:27:H3GGKBBXX:5:2214:3457:3723,J00121:27:H3GGKBBXX:5:2215:23257:14537,J00121:27:H3GGKBBXX:5:1228:17634:24771,J00121:27:H3GGKBBXX:5:1211:24068:45133,J00121:27:H3GGKBBXX:5:1226:17563:41387,J00121:27:H3GGKBBXX:5:1223:16396:2756;sequence=TATTATAAATAATTAATTTAAGATTTT;start=245341;subtype=IES;support_ref=6;support_variant=17;type=IES;
scaffold51_143_with_IES	MILORD	internal_eliminated_sequence	246262	246382	.	.	.	ID=MILORD.143.246262.246382;Name=MILORD.143.246262.246382;bounded_by_ta=TRUE;common_boundary=None;end=246382;ies_id=IESPGM.PTET51.1.143.232893;ies_left_dist=-921;ies_min_dist=921;ies_right_dist=-1015;junction_seq=tgagtctaaggagatTActtaacataatttaa;read_names=J00121:27:H3GGKBBXX:5:1217:2331:41651,J00121:27:H3GGKBBXX:5:2227:7202:4092;sequence=TATAGTTGTTTTTTAGAAATTTATGAGATCAATTTTCTGAATAATTTAAATGCTACTAAGCTATTATTTTGAATTCATAATTACAAATAGCATAAATTTATAATTATATCTTAGTTATATA;start=246262;subtype=MAC;support_ref=162;support_variant=2;type=CRYPTIC;
scaffold51_143_with_IES	MILORD	internal_eliminated_sequence	246323	246348	.	.	.	ID=MILORD.143.246323.246348;Name=MILORD.143.246323.246348;bounded_by_ta=TRUE;common_boundary=None;end=246348;ies_id=IESPGM.PTET51.1.143.232893;ies_left_dist=-982;ies_min_dist=981;ies_right_dist=-981;junction_seq=taaatgctactaagcTAgcataaatttataat;read_names=J00121:27:H3GGKBBXX:5:1202:4533:1508;sequence=TATTATTTTGAATTCATAATTACAAA;start=246323;subtype=MAC;support_ref=74;support_variant=1;type=CRYPTIC;
scaffold51_143_with_IES	MILORD	internal_eliminated_sequence	246381	246410	.	.	.	ID=MILORD.143.246381.246410;Name=MILORD.143.246381.246410;bounded_by_ta=TRUE;common_boundary=None;end=246410;ies_id=IESPGM.PTET51.1.143.232893;ies_left_dist=-1040;ies_min_dist=1040;ies_right_dist=-1043;junction_seq=tatatcttagttataTAcacaaaatatactaa;read_names=J00121:27:H3GGKBBXX:5:2213:22353:8330,J00121:27:H3GGKBBXX:5:2223:3508:26494,J00121:27:H3GGKBBXX:5:1106:7314:33580,J00121:27:H3GGKBBXX:5:2107:4249:7978,J00121:27:H3GGKBBXX:5:1227:18456:15152,J00121:27:H3GGKBBXX:5:2119:6674:37712,J00121:27:H3GGKBBXX:5:1211:11099:8066;sequence=TATACTTAACATAATTTAATTTACTACTTA;start=246381;subtype=MAC;support_ref=183;support_variant=7;type=CRYPTIC;
scaffold51_143_with_IES	MILORD	internal_eliminated_sequence	246381	246740	.	.	.	ID=MILORD.143.246381.246740;Name=MILORD.143.246381.246740;bounded_by_ta=TRUE;common_boundary=None;end=246740;ies_id=IESPGM.PTET51.1.143.232893;ies_left_dist=-1040;ies_min_dist=1040;ies_right_dist=-1373;junction_seq=tatatcttagttataTAtacacatatatagga;read_names=J00121:27:H3GGKBBXX:5:2202:31416:14818;sequence=TATACTTAACATAATTTAATTTACTACTTATACACAAAATATACTAATGATAATTTTATAGGTTGATTATTGGAAGAAATTGATCTCTAACCTTTTGACTTCCTCAATATAATTATAAAAATTCCTAAAGTTATTTAATTCATTTCTAAATCCATATTTTGTTAGATTAATTATAGAAATTATCTGTTTTTTTAATTAGAAGTATTGTGAGTAATGTAAGTTTATCTGCTTTTAATAATTATGATGTAAAAATGATTTAAAATAATCATCACAATAGTTAGGGTTATGTATTATCACTTGATGACCCTAAACTAAAAGAACAATTATATACTTATAATATATTATTAGCTAAAAATAAAA;start=246381;subtype=MAC;support_ref=61;support_variant=1;type=CRYPTIC;
scaffold51_143_with_IES	MILORD	internal_eliminated_sequence	247364	247460	.	.	.	ID=MILORD.143.247364.247460;Name=MILORD.143.247364.247460;bounded_by_ta=TRUE;common_boundary=None;end=247460;ies_id=IESPGM.PTET51.1.143.235863;ies_left_dist=974;ies_min_dist=974;ies_right_dist=989;junction_seq=cctgagaagaggatgTAaataaacttgaaaat;read_names=J00121:27:H3GGKBBXX:5:1211:15097:15276,J00121:27:H3GGKBBXX:5:1106:20862:42354;sequence=TAGCATTAATAATGATTTTTTTAATTTCAAATCGGTATTTAATAATAACTAATGACATTTATGAAACAATTTTTTGAAATTTTTAAGAGTTTAAGGG;start=247364;subtype=MAC;support_ref=182;support_variant=2;type=CRYPTIC;
scaffold51_143_with_IES	MILORD	internal_eliminated_sequence	248338	248449	.	.	.	ID=MILORD.143.248338.248449;Name=MILORD.143.248338.248449;bounded_by_ta=TRUE;common_boundary=Both;end=248449;ies_id=IESPGM.PTET51.1.143.235863;ies_left_dist=0;ies_min_dist=0;ies_right_dist=0;junction_seq=ttttagttttggattTAtctctagatgaaata;read_names=J00121:27:H3GGKBBXX:5:2102:16204:22221,J00121:27:H3GGKBBXX:5:1218:12002:35409,J00121:27:H3GGKBBXX:5:2220:20446:30239,J00121:27:H3GGKBBXX:5:2211:12550:35163,J00121:27:H3GGKBBXX:5:1127:15554:23944,J00121:27:H3GGKBBXX:5:2206:13971:45607,J00121:27:H3GGKBBXX:5:2104:5873:9948,J00121:27:H3GGKBBXX:5:1119:7557:25562,J00121:27:H3GGKBBXX:5:1121:12144:8963,J00121:27:H3GGKBBXX:5:1204:10429:44957,J00121:27:H3GGKBBXX:5:1221:21460:24964,J00121:27:H3GGKBBXX:5:1125:19319:45906,J00121:27:H3GGKBBXX:5:1222:29305:3143,J00121:27:H3GGKBBXX:5:2212:25053:45256,J00121:27:H3GGKBBXX:5:2220:8339:31453,J00121:27:H3GGKBBXX:5:1224:8268:4497,J00121:27:H3GGKBBXX:5:1125:23602:42319,J00121:27:H3GGKBBXX:5:2218:29092:17825,J00121:27:H3GGKBBXX:5:1110:23632:24226,J00121:27:H3GGKBBXX:5:2115:7730:14607,J00121:27:H3GGKBBXX:5:1120:10774:22379,J00121:27:H3GGKBBXX:5:1203:3660:13992,J00121:27:H3GGKBBXX:5:1123:30421:35989,J00121:27:H3GGKBBXX:5:2121:30726:2932,J00121:27:H3GGKBBXX:5:1225:24941:46399,J00121:27:H3GGKBBXX:5:2207:18659:14379,J00121:27:H3GGKBBXX:5:1125:14966:7591,J00121:27:H3GGKBBXX:5:1105:16193:16225,J00121:27:H3GGKBBXX:5:1115:30959:37871,J00121:27:H3GGKBBXX:5:1227:23774:41598,J00121:27:H3GGKBBXX:5:1222:25469:7046,J00121:27:H3GGKBBXX:5:1119:26159:35743,J00121:27:H3GGKBBXX:5:1127:18609:30890,J00121:27:H3GGKBBXX:5:1115:10297:33580,J00121:27:H3GGKBBXX:5:2228:11708:19531,J00121:27:H3GGKBBXX:5:2114:27884:26810,J00121:27:H3GGKBBXX:5:1115:7811:4725,J00121:27:H3GGKBBXX:5:1212:23561:4936,J00121:27:H3GGKBBXX:5:1113:16001:46592,J00121:27:H3GGKBBXX:5:2111:20983:21395,J00121:27:H3GGKBBXX:5:2207:8582:49247;sequence=TACACTTAATTTTAAAACTTCCTTTAGGCCCATTAAAAAGCAATAATGATAATATGAGGTAAAAAATCAAAATTAATTTAATAATCTGAAATAAAAATTTTAAGTTATACAG;start=248338;subtype=IES;support_ref=0;support_variant=41;type=IES;
scaffold51_143_with_IES	MILORD	internal_eliminated_sequence	249747	249779	.	.	.	ID=MILORD.143.249747.249779;Name=MILORD.143.249747.249779;bounded_by_ta=TRUE;common_boundary=LEFT;end=249779;ies_id=IESPGM.PTET51.1.143.237160;ies_left_dist=0;ies_min_dist=0;ies_right_dist=-5;junction_seq=caacaatgaccaaagTAagttcaattgagaat;read_names=J00121:27:H3GGKBBXX:5:2213:3376:16876,J00121:27:H3GGKBBXX:5:2221:6441:34565,J00121:27:H3GGKBBXX:5:1218:8227:40649,J00121:27:H3GGKBBXX:5:1213:20293:12638;sequence=TAAAGTAAAAATAAAATTCCATAGAATATACTA;start=249747;subtype=PARTIAL_EXTERNAL;support_ref=3;support_variant=4;type=ALTERNATIVE;
scaffold51_143_with_IES	MILORD	internal_eliminated_sequence	249747	249774	.	.	.	ID=MILORD.143.249747.249774;Name=MILORD.143.249747.249774;bounded_by_ta=TRUE;common_boundary=Both;end=249774;ies_id=IESPGM.PTET51.1.143.237160;ies_left_dist=0;ies_min_dist=0;ies_right_dist=0;junction_seq=caacaatgaccaaagTActataagttcaattg;read_names=J00121:27:H3GGKBBXX:5:1202:26250:23804,J00121:27:H3GGKBBXX:5:2114:10825:42970,J00121:27:H3GGKBBXX:5:1212:24972:14097,J00121:27:H3GGKBBXX:5:2105:31111:3143,J00121:27:H3GGKBBXX:5:2113:7811:24911,J00121:27:H3GGKBBXX:5:2122:13636:26810,J00121:27:H3GGKBBXX:5:2202:31771:10440,J00121:27:H3GGKBBXX:5:1111:7923:44201,J00121:27:H3GGKBBXX:5:1210:25702:37976,J00121:27:H3GGKBBXX:5:2203:12144:24683,J00121:27:H3GGKBBXX:5:1207:23531:41950,J00121:27:H3GGKBBXX:5:2213:15402:12392,J00121:27:H3GGKBBXX:5:2218:27691:10968,J00121:27:H3GGKBBXX:5:1101:18101:36833,J00121:27:H3GGKBBXX:5:2212:8988:7785,J00121:27:H3GGKBBXX:5:2201:9638:27971,J00121:27:H3GGKBBXX:5:1114:18000:25122,J00121:27:H3GGKBBXX:5:2227:19624:22766;sequence=TAAAGTAAAAATAAAATTCCATAGAATA;start=249747;subtype=IES;support_ref=3;support_variant=18;type=IES;
scaffold51_143_with_IES	MILORD	internal_eliminated_sequence	249752	249779	.	.	.	ID=MILORD.143.249752.249779;Name=MILORD.143.249752.249779;bounded_by_ta=TRUE;common_boundary=None;end=249779;ies_id=IESPGM.PTET51.1.143.237160;ies_left_dist=-5;ies_min_dist=5;ies_right_dist=-5;junction_seq=atgaccaaagtaaagTAagttcaattgagaat;read_names=J00121:27:H3GGKBBXX:5:2228:6268:26705;sequence=TAAAAATAAAATTCCATAGAATATACTA;start=249752;subtype=OVERLAPPING;support_ref=1;support_variant=1;type=ALTERNATIVE;
scaffold51_143_with_IES	MILORD	internal_eliminated_sequence	250012	250055	.	.	.	ID=MILORD.143.250012.250055;Name=MILORD.143.250012.250055;bounded_by_ta=TRUE;common_boundary=None;end=250055;ies_id=IESPGM.PTET51.1.143.237411;ies_left_dist=14;ies_min_dist=2;ies_right_dist=-2;junction_seq=cataaatctcttaaaTAaactcagagggcaaa;read_names=J00121:27:H3GGKBBXX:5:1103:26403:13271,J00121:27:H3GGKBBXX:5:2217:21471:8137,J00121:27:H3GGKBBXX:5:1104:9800:26564;sequence=TATTGTTGCAGAGTTATATAATCATTATAAGTTATCTTGAGCTA;start=250012;subtype=EXTERNAL;support_ref=33;support_variant=3;type=ALTERNATIVE;
scaffold51_143_with_IES	MILORD	internal_eliminated_sequence	250028	250055	.	.	.	ID=MILORD.143.250028.250055;Name=MILORD.143.250028.250055;bounded_by_ta=TRUE;common_boundary=None;end=250055;ies_id=IESPGM.PTET51.1.143.237411;ies_left_dist=-2;ies_min_dist=2;ies_right_dist=-2;junction_seq=attgttgcagagttaTAaactcagagggcaaa;read_names=J00121:27:H3GGKBBXX:5:2101:26900:19654,J00121:27:H3GGKBBXX:5:1113:20070:17772,J00121:27:H3GGKBBXX:5:2107:28118:8295,J00121:27:H3GGKBBXX:5:1117:28290:30046,J00121:27:H3GGKBBXX:5:1120:23023:43251,J00121:27:H3GGKBBXX:5:1102:5436:23434,J00121:27:H3GGKBBXX:5:2212:18873:15135,J00121:27:H3GGKBBXX:5:1225:5274:19636,J00121:27:H3GGKBBXX:5:1120:25256:24929,J00121:27:H3GGKBBXX:5:2111:17756:30362,J00121:27:H3GGKBBXX:5:1119:11850:22344,J00121:27:H3GGKBBXX:5:2223:10176:3442,J00121:27:H3GGKBBXX:5:1117:19410:3793,J00121:27:H3GGKBBXX:5:2220:9364:13359,J00121:27:H3GGKBBXX:5:1119:10094:41528,J00121:27:H3GGKBBXX:5:1115:14712:6238;sequence=TATAATCATTATAAGTTATCTTGAGCTA;start=250028;subtype=OVERLAPPING;support_ref=0;support_variant=16;type=ALTERNATIVE;
scaffold51_143_with_IES	MILORD	internal_eliminated_sequence	250647	250693	.	.	.	ID=MILORD.143.250647.250693;Name=MILORD.143.250647.250693;bounded_by_ta=TRUE;common_boundary=None;end=250693;ies_id=IESPGM.PTET51.1.143.238570;ies_left_dist=566;ies_min_dist=546;ies_right_dist=546;junction_seq=atacagttttagaaaTAtatagaaagtgtagg;read_names=J00121:27:H3GGKBBXX:5:2119:18588:19285;sequence=TATTGTCATAATTTTCGACAATATATCTAACAAAAGATGTTTTACGA;start=250647;subtype=MAC;support_ref=92;support_variant=1;type=CRYPTIC;
scaffold51_143_with_IES	MILORD	internal_eliminated_sequence	251213	251239	.	.	.	ID=MILORD.143.251213.251239;Name=MILORD.143.251213.251239;bounded_by_ta=TRUE;common_boundary=Both;end=251239;ies_id=IESPGM.PTET51.1.143.238570;ies_left_dist=0;ies_min_dist=0;ies_right_dist=0;junction_seq=tagatgaatgaatgcTAatattaaaacataga;read_names=J00121:27:H3GGKBBXX:5:1228:32157:1121,J00121:27:H3GGKBBXX:5:1210:18142:46047,J00121:27:H3GGKBBXX:5:2208:13210:17280,J00121:27:H3GGKBBXX:5:2221:12266:30028,J00121:27:H3GGKBBXX:5:2122:26900:12269,J00121:27:H3GGKBBXX:5:1217:9303:4110,J00121:27:H3GGKBBXX:5:1125:5457:5218,J00121:27:H3GGKBBXX:5:1224:11992:11407,J00121:27:H3GGKBBXX:5:2101:29579:39594,J00121:27:H3GGKBBXX:5:1120:7547:21500,J00121:27:H3GGKBBXX:5:2124:15747:18722,J00121:27:H3GGKBBXX:5:1125:3894:8488,J00121:27:H3GGKBBXX:5:1216:8400:38416;sequence=TATAGATTTTTTCCAACGATCACTCTA;start=251213;subtype=IES;support_ref=27;support_variant=13;type=IES;
scaffold51_143_with_IES	MILORD	internal_eliminated_sequence	251213	251237	.	.	.	ID=MILORD.143.251213.251237;Name=MILORD.143.251213.251237;bounded_by_ta=TRUE;common_boundary=LEFT;end=251237;ies_id=IESPGM.PTET51.1.143.238570;ies_left_dist=0;ies_min_dist=0;ies_right_dist=2;junction_seq=tagatgaatgaatgcTAtaatattaaaacata;read_names=J00121:27:H3GGKBBXX:5:1225:14763:20955,J00121:27:H3GGKBBXX:5:2208:15321:14221,J00121:27:H3GGKBBXX:5:1105:22942:28094,J00121:27:H3GGKBBXX:5:1224:14915:23364;sequence=TATAGATTTTTTCCAACGATCACTC;start=251213;subtype=PARTIAL_INTERNAL;support_ref=18;support_variant=4;type=ALTERNATIVE;
scaffold51_143_with_IES	MILORD	internal_eliminated_sequence	251821	251866	.	.	.	ID=MILORD.143.251821.251866;Name=MILORD.143.251821.251866;bounded_by_ta=TRUE;common_boundary=Both;end=251866;ies_id=IESPGM.PTET51.1.143.239151;ies_left_dist=0;ies_min_dist=0;ies_right_dist=0;junction_seq=attatcaaacaatggTAaagattcttagtaat;read_names=J00121:27:H3GGKBBXX:5:1118:18933:6976,J00121:27:H3GGKBBXX:5:2223:23155:6449,J00121:27:H3GGKBBXX:5:1218:4827:23364,J00121:27:H3GGKBBXX:5:1116:14468:11618,J00121:27:H3GGKBBXX:5:1206:22475:40262,J00121:27:H3GGKBBXX:5:1128:27093:10317,J00121:27:H3GGKBBXX:5:1127:8430:45889,J00121:27:H3GGKBBXX:5:2225:19086:40156,J00121:27:H3GGKBBXX:5:2225:25398:23839,J00121:27:H3GGKBBXX:5:2226:25875:1138,J00121:27:H3GGKBBXX:5:2205:24464:33193,J00121:27:H3GGKBBXX:5:2209:11911:32543,J00121:27:H3GGKBBXX:5:2220:25621:2141,J00121:27:H3GGKBBXX:5:1213:2047:38416,J00121:27:H3GGKBBXX:5:2109:11860:15399,J00121:27:H3GGKBBXX:5:1103:14996:42565,J00121:27:H3GGKBBXX:5:1204:15189:43286,J00121:27:H3GGKBBXX:5:2126:9567:32209,J00121:27:H3GGKBBXX:5:1210:13900:31664,J00121:27:H3GGKBBXX:5:1212:15727:47630,J00121:27:H3GGKBBXX:5:1226:8389:4743,J00121:27:H3GGKBBXX:5:1126:19096:23786,J00121:27:H3GGKBBXX:5:2110:32339:32771,J00121:27:H3GGKBBXX:5:2226:23805:36939,J00121:27:H3GGKBBXX:5:1128:7314:2633,J00121:27:H3GGKBBXX:5:1127:19755:37519,J00121:27:H3GGKBBXX:5:2103:13707:28129,J00121:27:H3GGKBBXX:5:1225:28452:22626,J00121:27:H3GGKBBXX:5:2201:20232:7539;sequence=TATAGTTTATTTAGAATAAATTAAATCTTTATTTTGGCTCTAACTA;start=251821;subtype=IES;support_ref=9;support_variant=29;type=IES;
scaffold51_143_with_IES	MILORD	internal_eliminated_sequence	252060	252163	.	.	.	ID=MILORD.143.252060.252163;Name=MILORD.143.252060.252163;bounded_by_ta=TRUE;common_boundary=LEFT;end=252163;ies_id=IESPGM.PTET51.1.143.239344;ies_left_dist=0;ies_min_dist=0;ies_right_dist=2;junction_seq=aaattttggaggtatTAtatttgattaaatta;read_names=J00121:27:H3GGKBBXX:5:1224:10054:9033;sequence=TATTGATTTTAATTGAATAAATGTAATATATGAATTCAAATAATAATAATTAGGCATAAATAAATAATTCACAATATTATAAACAGATAATTATTTAAAAGTGC;start=252060;subtype=PARTIAL_INTERNAL;support_ref=5;support_variant=1;type=ALTERNATIVE;
scaffold51_143_with_IES	MILORD	internal_eliminated_sequence	252060	252165	.	.	.	ID=MILORD.143.252060.252165;Name=MILORD.143.252060.252165;bounded_by_ta=TRUE;common_boundary=Both;end=252165;ies_id=IESPGM.PTET51.1.143.239344;ies_left_dist=0;ies_min_dist=0;ies_right_dist=0;junction_seq=aaattttggaggtatTAtttgattaaattaga;read_names=J00121:27:H3GGKBBXX:5:2202:5020:31083,J00121:27:H3GGKBBXX:5:2218:23673:38926,J00121:27:H3GGKBBXX:5:2216:13778:23259,J00121:27:H3GGKBBXX:5:2224:14763:26230,J00121:27:H3GGKBBXX:5:1203:7669:48825,J00121:27:H3GGKBBXX:5:1115:10115:14625,J00121:27:H3GGKBBXX:5:1216:23267:33615,J00121:27:H3GGKBBXX:5:1213:12499:23505,J00121:27:H3GGKBBXX:5:2125:19045:23241,J00121:27:H3GGKBBXX:5:2207:5913:45221,J00121:27:H3GGKBBXX:5:2118:19847:45942,J00121:27:H3GGKBBXX:5:1108:24789:47190,J00121:27:H3GGKBBXX:5:1214:7994:12743,J00121:27:H3GGKBBXX:5:1127:26240:19179,J00121:27:H3GGKBBXX:5:2103:30046:13183,J00121:27:H3GGKBBXX:5:1224:6258:46838;sequence=TATTGATTTTAATTGAATAAATGTAATATATGAATTCAAATAATAATAATTAGGCATAAATAAATAATTCACAATATTATAAACAGATAATTATTTAAAAGTGCTA;start=252060;subtype=IES;support_ref=5;support_variant=16;type=IES;
scaffold51_143_with_IES	MILORD	internal_eliminated_sequence	252697	252724	.	.	.	ID=MILORD.143.252697.252724;Name=MILORD.143.252697.252724;bounded_by_ta=TRUE;common_boundary=Both;end=252724;ies_id=IESPGM.PTET51.1.143.239875;ies_left_dist=0;ies_min_dist=0;ies_right_dist=0;junction_seq=ttgatgattaattagTAactgcatcatagcaa;read_names=J00121:27:H3GGKBBXX:5:1227:22221:10352,J00121:27:H3GGKBBXX:5:1203:31598:37642,J00121:27:H3GGKBBXX:5:2122:24089:33879,J00121:27:H3GGKBBXX:5:1125:11535:2774,J00121:27:H3GGKBBXX:5:1103:17239:21869,J00121:27:H3GGKBBXX:5:1125:30452:23944,J00121:27:H3GGKBBXX:5:2116:8521:5253,J00121:27:H3GGKBBXX:5:2214:24901:36622;sequence=TACAATTAATACAATAATAATTAATGTG;start=252697;subtype=IES;support_ref=2;support_variant=8;type=IES;
scaffold51_143_with_IES	MILORD	internal_eliminated_sequence	252755	252780	.	.	.	ID=MILORD.143.252755.252780;Name=MILORD.143.252755.252780;bounded_by_ta=TRUE;common_boundary=Both;end=252780;ies_id=IESPGM.PTET51.1.143.239905;ies_left_dist=0;ies_min_dist=0;ies_right_dist=0;junction_seq=aagtgtaacaaaagaTAatttggtcaaaacct;read_names=J00121:27:H3GGKBBXX:5:2215:21339:20041;sequence=TATAGTTATTAAAAGAGACTTCATTA;start=252755;subtype=IES;support_ref=1;support_variant=1;type=IES;
scaffold51_143_with_IES	MILORD	internal_eliminated_sequence	253386	253467	.	.	.	ID=MILORD.143.253386.253467;Name=MILORD.143.253386.253467;bounded_by_ta=TRUE;common_boundary=Both;end=253467;ies_id=IESPGM.PTET51.1.143.240510;ies_left_dist=0;ies_min_dist=0;ies_right_dist=0;junction_seq=gtaaatggatattacTAacatactttatttca;read_names=J00121:27:H3GGKBBXX:5:2123:13788:12339,J00121:27:H3GGKBBXX:5:2119:26778:41634,J00121:27:H3GGKBBXX:5:2222:31741:35989,J00121:27:H3GGKBBXX:5:1126:18548:27408,J00121:27:H3GGKBBXX:5:1217:30421:3283,J00121:27:H3GGKBBXX:5:1125:18071:38117,J00121:27:H3GGKBBXX:5:2203:27194:35954,J00121:27:H3GGKBBXX:5:1202:8055:20480,J00121:27:H3GGKBBXX:5:2104:27103:43673,J00121:27:H3GGKBBXX:5:1116:13078:48632,J00121:27:H3GGKBBXX:5:1113:15138:5921,J00121:27:H3GGKBBXX:5:1206:15229:22924,J00121:27:H3GGKBBXX:5:1107:31000:16594,J00121:27:H3GGKBBXX:5:1205:21805:15961,J00121:27:H3GGKBBXX:5:1219:13951:48350,J00121:27:H3GGKBBXX:5:2111:14346:31558,J00121:27:H3GGKBBXX:5:1224:27123:41071,J00121:27:H3GGKBBXX:5:1201:13068:25826,J00121:27:H3GGKBBXX:5:2118:30604:7011,J00121:27:H3GGKBBXX:5:1222:30411:34002,J00121:27:H3GGKBBXX:5:1126:18314:27848,J00121:27:H3GGKBBXX:5:2219:1296:48438,J00121:27:H3GGKBBXX:5:2125:27214:6097,J00121:27:H3GGKBBXX:5:2206:25043:29835,J00121:27:H3GGKBBXX:5:2224:26829:8594,J00121:27:H3GGKBBXX:5:1210:12753:3336;sequence=TATCAATTCAGTCGGCGATGATACAATATTATATTAATAATTGAAATCCACATTACTATGGTCATTGTATTTTCTAGATCTA;start=253386;subtype=IES;support_ref=4;support_variant=26;type=IES;
scaffold51_144_with_IES	MILORD	internal_eliminated_sequence	492	520	.	.	.	ID=MILORD.144.492.520;Name=MILORD.144.492.520;bounded_by_ta=TRUE;common_boundary=RIGHT;end=520;ies_id=IESPGM.PTET51.1.144.495;ies_left_dist=3;ies_min_dist=0;ies_right_dist=0;junction_seq=caagagttttttattTAcagtttcagtatatc;read_names=J00121:27:H3GGKBBXX:5:1125:23987:37290;sequence=TATTATAATAGATTAACTCTATTCACTTA;start=492;subtype=PARTIAL_EXTERNAL;support_ref=3;support_variant=1;type=ALTERNATIVE;
scaffold51_144_with_IES	MILORD	internal_eliminated_sequence	495	520	.	.	.	ID=MILORD.144.495.520;Name=MILORD.144.495.520;bounded_by_ta=TRUE;common_boundary=Both;end=520;ies_id=IESPGM.PTET51.1.144.495;ies_left_dist=0;ies_min_dist=0;ies_right_dist=0;junction_seq=gagttttttatttatTAcagtttcagtatatc;read_names=J00121:27:H3GGKBBXX:5:1112:31010:28991,J00121:27:H3GGKBBXX:5:1121:23612:46803,J00121:27:H3GGKBBXX:5:1220:22912:5077,J00121:27:H3GGKBBXX:5:2108:23845:22485,J00121:27:H3GGKBBXX:5:1106:7182:35391,J00121:27:H3GGKBBXX:5:1213:11129:41634,J00121:27:H3GGKBBXX:5:1217:13910:29712,J00121:27:H3GGKBBXX:5:2110:18730:27584,J00121:27:H3GGKBBXX:5:1226:4076:2228,J00121:27:H3GGKBBXX:5:2101:13311:5605,J00121:27:H3GGKBBXX:5:1206:10470:26529,J00121:27:H3GGKBBXX:5:1101:6218:15610,J00121:27:H3GGKBBXX:5:1127:26616:8752,J00121:27:H3GGKBBXX:5:2222:15564:10422,J00121:27:H3GGKBBXX:5:2128:19969:21430,J00121:27:H3GGKBBXX:5:2111:13656:3037,J00121:27:H3GGKBBXX:5:2208:17381:8998,J00121:27:H3GGKBBXX:5:2113:22698:30767,J00121:27:H3GGKBBXX:5:2223:30360:40455,J00121:27:H3GGKBBXX:5:1127:19796:35901,J00121:27:H3GGKBBXX:5:1216:26545:20480,J00121:27:H3GGKBBXX:5:1121:20780:20129,J00121:27:H3GGKBBXX:5:1114:9049:12216,J00121:27:H3GGKBBXX:5:1105:28747:44201,J00121:27:H3GGKBBXX:5:2219:7821:9842,J00121:27:H3GGKBBXX:5:2222:20709:42267,J00121:27:H3GGKBBXX:5:2203:13636:12708,J00121:27:H3GGKBBXX:5:2106:27011:18968,J00121:27:H3GGKBBXX:5:1114:16833:23417,J00121:27:H3GGKBBXX:5:1111:6451:28323,J00121:27:H3GGKBBXX:5:2228:20517:27549,J00121:27:H3GGKBBXX:5:2106:26839:19267,J00121:27:H3GGKBBXX:5:1214:19827:36798,J00121:27:H3GGKBBXX:5:2207:24921:31664,J00121:27:H3GGKBBXX:5:1121:4371:18177,J00121:27:H3GGKBBXX:5:2222:29863:38046,J00121:27:H3GGKBBXX:5:2212:10602:42900,J00121:27:H3GGKBBXX:5:2216:4422:30784,J00121:27:H3GGKBBXX:5:1126:10368:40209,J00121:27:H3GGKBBXX:5:2215:8146:12726,J00121:27:H3GGKBBXX:5:2109:29853:26916;sequence=TATAATAGATTAACTCTATTCACTTA;start=495;subtype=IES;support_ref=3;support_variant=41;type=IES;
scaffold51_144_with_IES	MILORD	internal_eliminated_sequence	3870	3936	.	.	.	ID=MILORD.144.3870.3936;Name=MILORD.144.3870.3936;bounded_by_ta=TRUE;common_boundary=None;end=3936;ies_id=IESPGM.PTET51.1.144.4733;ies_left_dist=889;ies_min_dist=848;ies_right_dist=848;junction_seq=ctaagcatctgaagaTAgtttatatttccgac;read_names=J00121:27:H3GGKBBXX:5:1219:31193:38662;sequence=TAAAGCAAGATTAAACTAATTTATATATCCAGAATTTAAACTAATGCTTTTTTTACTTTACAGCCAG;start=3870;subtype=MAC;support_ref=118;support_variant=1;type=CRYPTIC;
scaffold51_144_with_IES	MILORD	internal_eliminated_sequence	3928	3972	.	.	.	ID=MILORD.144.3928.3972;Name=MILORD.144.3928.3972;bounded_by_ta=TRUE;common_boundary=None;end=3972;ies_id=IESPGM.PTET51.1.144.4733;ies_left_dist=831;ies_min_dist=812;ies_right_dist=812;junction_seq=atgctttttttacttTAttctaaattcatttg;read_names=J00121:27:H3GGKBBXX:5:2119:12530:44095,J00121:27:H3GGKBBXX:5:1214:22901:45115;sequence=TACAGCCAGTAGTTTATATTTCCGACTCAATAGAATGCCCTACTA;start=3928;subtype=MAC;support_ref=105;support_variant=2;type=CRYPTIC;
scaffold51_144_with_IES	MILORD	internal_eliminated_sequence	4759	4784	.	.	.	ID=MILORD.144.4759.4784;Name=MILORD.144.4759.4784;bounded_by_ta=TRUE;common_boundary=Both;end=4784;ies_id=IESPGM.PTET51.1.144.4733;ies_left_dist=0;ies_min_dist=0;ies_right_dist=0;junction_seq=attattgaattttgaTAtgtataccaatttga;read_names=J00121:27:H3GGKBBXX:5:2128:31456:18300,J00121:27:H3GGKBBXX:5:1108:10683:7978,J00121:27:H3GGKBBXX:5:1224:25997:24067,J00121:27:H3GGKBBXX:5:1110:13646:5376,J00121:27:H3GGKBBXX:5:2114:27773:39594,J00121:27:H3GGKBBXX:5:2119:16528:30169,J00121:27:H3GGKBBXX:5:1107:8065:28657,J00121:27:H3GGKBBXX:5:1226:25144:33738,J00121:27:H3GGKBBXX:5:1201:8247:5341,J00121:27:H3GGKBBXX:5:1112:7222:2721,J00121:27:H3GGKBBXX:5:2113:28950:23100,J00121:27:H3GGKBBXX:5:2222:19329:34741,J00121:27:H3GGKBBXX:5:2212:3539:45221,J00121:27:H3GGKBBXX:5:1226:26058:14994,J00121:27:H3GGKBBXX:5:1111:21897:29518,J00121:27:H3GGKBBXX:5:1124:31862:42284,J00121:27:H3GGKBBXX:5:2209:12520:24841,J00121:27:H3GGKBBXX:5:1220:19502:23645,J00121:27:H3GGKBBXX:5:2215:21136:14519,J00121:27:H3GGKBBXX:5:1220:15128:48421,J00121:27:H3GGKBBXX:5:2101:21136:15645,J00121:27:H3GGKBBXX:5:2107:14915:6554,J00121:27:H3GGKBBXX:5:2110:11079:12532,J00121:27:H3GGKBBXX:5:2203:6969:19724,J00121:27:H3GGKBBXX:5:1201:27732:26547,J00121:27:H3GGKBBXX:5:1207:14945:30978,J00121:27:H3GGKBBXX:5:1126:6715:26318,J00121:27:H3GGKBBXX:5:1216:23937:27707;sequence=TATAAGCAGATTATATATGATGACTA;start=4759;subtype=IES;support_ref=6;support_variant=28;type=IES;
scaffold51_144_with_IES	MILORD	internal_eliminated_sequence	11829	12576	.	.	.	ID=MILORD.144.11829.12576;Name=MILORD.144.11829.12576;bounded_by_ta=TRUE;common_boundary=Both;end=12576;ies_id=IESPGM.PTET51.1.144.11777;ies_left_dist=0;ies_min_dist=0;ies_right_dist=0;junction_seq=caacatcagttgaagTAacctctaatttttcg;read_names=J00121:27:H3GGKBBXX:5:2109:24606:47506,J00121:27:H3GGKBBXX:5:1111:10663:46698,J00121:27:H3GGKBBXX:5:2202:10176:33826,J00121:27:H3GGKBBXX:5:1228:12357:15909,J00121:27:H3GGKBBXX:5:1220:12723:10176,J00121:27:H3GGKBBXX:5:2103:22587:8594,J00121:27:H3GGKBBXX:5:1108:23916:21764,J00121:27:H3GGKBBXX:5:2225:16853:29501,J00121:27:H3GGKBBXX:5:2109:7862:29712,J00121:27:H3GGKBBXX:5:1126:7233:15961,J00121:27:H3GGKBBXX:5:1212:8288:22502,J00121:27:H3GGKBBXX:5:2110:23135:6062,J00121:27:H3GGKBBXX:5:2214:29630:2017,J00121:27:H3GGKBBXX:5:1119:11008:23100,J00121:27:H3GGKBBXX:5:2221:31872:34213,J00121:27:H3GGKBBXX:5:2111:26900:46592,J00121:27:H3GGKBBXX:5:1211:31061:19056,J00121:27:H3GGKBBXX:5:1210:26555:8717,J00121:27:H3GGKBBXX:5:1124:18599:34952,J00121:27:H3GGKBBXX:5:1222:15209:17755,J00121:27:H3GGKBBXX:5:1107:23957:8471,J00121:27:H3GGKBBXX:5:2107:14478:17966,J00121:27:H3GGKBBXX:5:1103:19745:32121,J00121:27:H3GGKBBXX:5:1102:11069:24964,J00121:27:H3GGKBBXX:5:2121:13129:9367,J00121:27:H3GGKBBXX:5:1220:18132:8998,J00121:27:H3GGKBBXX:5:1117:5233:5077,J00121:27:H3GGKBBXX:5:2220:20070:46961,J00121:27:H3GGKBBXX:5:2109:11535:45291,J00121:27:H3GGKBBXX:5:1218:4939:46698,J00121:27:H3GGKBBXX:5:1226:13809:36851,J00121:27:H3GGKBBXX:5:2207:20222:20146,J00121:27:H3GGKBBXX:5:1203:13129:30855,J00121:27:H3GGKBBXX:5:2210:26118:24560,J00121:27:H3GGKBBXX:5:1201:11556:16313,J00121:27:H3GGKBBXX:5:2224:26382:47594,J00121:27:H3GGKBBXX:5:2113:28158:27074,J00121:27:H3GGKBBXX:5:2201:10084:28358,J00121:27:H3GGKBBXX:5:2121:4056:14889,J00121:27:H3GGKBBXX:5:2210:20963:22977,J00121:27:H3GGKBBXX:5:1221:22912:17491,J00121:27:H3GGKBBXX:5:1220:16528:17825,J00121:27:H3GGKBBXX:5:2201:19532:23135;sequence=TATAGACAAATAATTGGCCTTGAAAAATAAATATATTTATATAATAATTCTAGATTCAAAATTTTTCAAAATGGTATATTTTTGTTAACTCTCTAGATTAAGTTTGTCTAGCCTTTTTTAATGCAAAATAATTAGTATGTGAATATAAATAAGCTAGTAATTCAATTTTAAATGAAAATTTAATCAGTTTATCTTTAGTATATAGTTCTTGAATTTTAGTTTGAACATACATGCAAGAATTATCAACATGATATTTTAGGCATAATTCCTAAACACAGTAATCTTCTCTTTTTATTTTGTTACACTAATATCTAGTAGTTAGAATAAGTCTCATAATTATAATTTTATTTTCAAGTTCATTGGTGTTCATCAATATCTTCAATAATCTGTGTTCAAAACTAATGATTTTTGTTCGTTTTATTATTTCATTTCTTAATTAGGTTTTTAATATTATTGTGTAATTTTTTTAGTTAAAGAGATAGCTAATATAATAAATGCATAAAATAGCATTCTAATAACAATAATTATATCTTTTCCAAATCTAAATCAAAATATATTATATTTTAATTAGTAGTTTGATAGAATGAGAGAATGATATCAGAAAATCAATCATTAAACTATTTTTTTGGTTATTAAGTTGGATTATTATATTTTAAATCATATAAACATTGTTAGAAAATAATATTTTTGGTCCATTTTAATCTTCAAAAAAAAGTTAAAAATCAAGATATATTTTACTTTTTGACTA;start=11829;subtype=IES;support_ref=6;support_variant=43;type=IES;
scaffold51_144_with_IES	MILORD	internal_eliminated_sequence	15719	15948	.	.	.	ID=MILORD.144.15719.15948;Name=MILORD.144.15719.15948;bounded_by_ta=TRUE;common_boundary=Both;end=15948;ies_id=IESPGM.PTET51.1.144.14919;ies_left_dist=0;ies_min_dist=0;ies_right_dist=0;junction_seq=tggatactcttacacTActgaaactaaaaact;read_names=J00121:27:H3GGKBBXX:5:1215:24951:22819,J00121:27:H3GGKBBXX:5:1111:11251:9983,J00121:27:H3GGKBBXX:5:1224:16630:5798,J00121:27:H3GGKBBXX:5:2104:5994:46205,J00121:27:H3GGKBBXX:5:2123:9607:17931,J00121:27:H3GGKBBXX:5:2215:26321:14994,J00121:27:H3GGKBBXX:5:1107:28635:40069,J00121:27:H3GGKBBXX:5:2217:15595:19056,J00121:27:H3GGKBBXX:5:2122:20791:41809,J00121:27:H3GGKBBXX:5:2206:29498:44130,J00121:27:H3GGKBBXX:5:2228:25124:3002,J00121:27:H3GGKBBXX:5:2209:27387:39383,J00121:27:H3GGKBBXX:5:2203:23490:16032,J00121:27:H3GGKBBXX:5:1213:16640:16788,J00121:27:H3GGKBBXX:5:1227:4036:46188;sequence=TATTCTTAAAAAACAAAAAAATATATTTTTCCAACAACTTAAATTGAAAGGAGGGAAAGAAAATGATAATTTTGATATTTAACCAAAAAAGCTAAGCGTGATTATCAGAGTAACTGTAAATTTTGCTTTAAAATAGAAAAAGTTGACTAATTAAAAAAAAATCCTACAAACTTAGCTAATATTTATAAAAATTCATTTTTTTTTTCTAGTTTGAATTGCTAAAGCTACAA;start=15719;subtype=IES;support_ref=1;support_variant=15;type=IES;
scaffold51_144_with_IES	MILORD	internal_eliminated_sequence	16308	16364	.	.	.	ID=MILORD.144.16308.16364;Name=MILORD.144.16308.16364;bounded_by_ta=TRUE;common_boundary=None;end=16364;ies_id=IESPGM.PTET51.1.144.14919;ies_left_dist=-589;ies_min_dist=416;ies_right_dist=-416;junction_seq=attataccaagttatTAaattaaattagattt;read_names=J00121:27:H3GGKBBXX:5:1102:4056:8629;sequence=TATTATTTTGTAGGAAAGAAATTTCAATATTTTCTACTTCTTTTTTTAAATCAGCAA;start=16308;subtype=MAC;support_ref=107;support_variant=1;type=CRYPTIC;
scaffold51_144_with_IES	MILORD	internal_eliminated_sequence	18668	18694	.	.	.	ID=MILORD.144.18668.18694;Name=MILORD.144.18668.18694;bounded_by_ta=TRUE;common_boundary=None;end=18694;ies_id=IESPGM.PTET51.1.144.18363;ies_left_dist=725;ies_min_dist=725;ies_right_dist=725;junction_seq=ttttagagtttcaatTAaaaaagtagaaagaa;read_names=J00121:27:H3GGKBBXX:5:1212:31751:33686;sequence=TAGAATAAAAATTATGTTTATAACTAA;start=18668;subtype=MAC;support_ref=107;support_variant=1;type=CRYPTIC;
scaffold51_144_with_IES	MILORD	internal_eliminated_sequence	19393	19419	.	.	.	ID=MILORD.144.19393.19419;Name=MILORD.144.19393.19419;bounded_by_ta=TRUE;common_boundary=Both;end=19419;ies_id=IESPGM.PTET51.1.144.18363;ies_left_dist=0;ies_min_dist=0;ies_right_dist=0;junction_seq=aattagggaagctttTAgattatgattatcta;read_names=J00121:27:H3GGKBBXX:5:2212:19512:12550,J00121:27:H3GGKBBXX:5:2210:7943:11354,J00121:27:H3GGKBBXX:5:1109:19187:17509,J00121:27:H3GGKBBXX:5:2209:30472:45959,J00121:27:H3GGKBBXX:5:1224:22353:28305,J00121:27:H3GGKBBXX:5:2119:23632:34670,J00121:27:H3GGKBBXX:5:2209:12479:42038,J00121:27:H3GGKBBXX:5:1103:29721:40614,J00121:27:H3GGKBBXX:5:2225:24139:37519,J00121:27:H3GGKBBXX:5:1124:30553:6325,J00121:27:H3GGKBBXX:5:1106:10247:30398,J00121:27:H3GGKBBXX:5:2112:28858:46610,J00121:27:H3GGKBBXX:5:1119:28787:48913,J00121:27:H3GGKBBXX:5:1216:22506:8840,J00121:27:H3GGKBBXX:5:2214:22008:47049,J00121:27:H3GGKBBXX:5:1121:22820:28657,J00121:27:H3GGKBBXX:5:1118:29122:23610,J00121:27:H3GGKBBXX:5:2106:24657:33844,J00121:27:H3GGKBBXX:5:1226:28422:5798,J00121:27:H3GGKBBXX:5:1109:19177:17456;sequence=TATTGAATATTTTAAATCAAATAATTG;start=19393;subtype=IES;support_ref=8;support_variant=20;type=IES;
scaffold51_144_with_IES	MILORD	internal_eliminated_sequence	19502	19694	.	.	.	ID=MILORD.144.19502.19694;Name=MILORD.144.19502.19694;bounded_by_ta=TRUE;common_boundary=Both;end=19694;ies_id=IESPGM.PTET51.1.144.18445;ies_left_dist=0;ies_min_dist=0;ies_right_dist=0;junction_seq=tgctattttttcttaTAtatgtaaaggttggt;read_names=J00121:27:H3GGKBBXX:5:2213:27570:43638,J00121:27:H3GGKBBXX:5:1212:27468:16946,J00121:27:H3GGKBBXX:5:2117:12591:9631;sequence=TATTGTCTTTTAATAAACCTCATTTTATTTTACAAAATTTATAATTGATTTCTTTACAATATTTTTAGCTATTTAATTTATTTTACTTCAATTTTCCATATTTTAATAATTTTATTATAAGAATATAAATAGCCATTATGTAGCTTAAAAATTAATCAAGTGAAAATTTTCATTATAAAGTTAGAGGGAACAA;start=19502;subtype=IES;support_ref=0;support_variant=3;type=IES;
scaffold51_144_with_IES	MILORD	internal_eliminated_sequence	19743	19769	.	.	.	ID=MILORD.144.19743.19769;Name=MILORD.144.19743.19769;bounded_by_ta=TRUE;common_boundary=Both;end=19769;ies_id=IESPGM.PTET51.1.144.18493;ies_left_dist=0;ies_min_dist=0;ies_right_dist=0;junction_seq=aattagggatatcacTAgattatttataaaaa;read_names=J00121:27:H3GGKBBXX:5:2219:16833:43111,J00121:27:H3GGKBBXX:5:1217:18578:35866,J00121:27:H3GGKBBXX:5:2207:13068:20726,J00121:27:H3GGKBBXX:5:2216:25418:11636,J00121:27:H3GGKBBXX:5:1109:16021:21412,J00121:27:H3GGKBBXX:5:2202:7314:31576,J00121:27:H3GGKBBXX:5:1116:29721:48597,J00121:27:H3GGKBBXX:5:2216:27752:11390,J00121:27:H3GGKBBXX:5:2224:16467:45256,J00121:27:H3GGKBBXX:5:1116:11282:42073;sequence=TAACATTCATGGATTTAGAAATAATTT;start=19743;subtype=IES;support_ref=0;support_variant=10;type=IES;
scaffold51_144_with_IES	MILORD	internal_eliminated_sequence	19871	19929	.	.	.	ID=MILORD.144.19871.19929;Name=MILORD.144.19871.19929;bounded_by_ta=TRUE;common_boundary=RIGHT;end=19929;ies_id=IESPGM.PTET51.1.144.18623;ies_left_dist=29;ies_min_dist=0;ies_right_dist=0;junction_seq=tataaaggtatccctTAtcctaacttggacac;read_names=J00121:27:H3GGKBBXX:5:1115:16275:27690;sequence=TAAATAAATAATATTATTAGGAATTTCTTTATCGATAGTTAAGTGGGTTTGTTTGAAAT;start=19871;subtype=PARTIAL_EXTERNAL;support_ref=4;support_variant=1;type=ALTERNATIVE;
scaffold51_144_with_IES	MILORD	internal_eliminated_sequence	19900	19929	.	.	.	ID=MILORD.144.19900.19929;Name=MILORD.144.19900.19929;bounded_by_ta=TRUE;common_boundary=Both;end=19929;ies_id=IESPGM.PTET51.1.144.18623;ies_left_dist=0;ies_min_dist=0;ies_right_dist=0;junction_seq=tattaggaatttcttTAtcctaacttggacac;read_names=J00121:27:H3GGKBBXX:5:2210:15361:40596,J00121:27:H3GGKBBXX:5:2225:11525:1947,J00121:27:H3GGKBBXX:5:2111:10247:32332,J00121:27:H3GGKBBXX:5:1228:5436:17983,J00121:27:H3GGKBBXX:5:1207:27925:38310,J00121:27:H3GGKBBXX:5:1223:3630:21465,J00121:27:H3GGKBBXX:5:2102:5223:16594,J00121:27:H3GGKBBXX:5:2205:7943:17825,J00121:27:H3GGKBBXX:5:2213:15757:10932,J00121:27:H3GGKBBXX:5:2103:15026:20463,J00121:27:H3GGKBBXX:5:1217:23805:22415,J00121:27:H3GGKBBXX:5:1222:28371:35743,J00121:27:H3GGKBBXX:5:1213:7537:4989,J00121:27:H3GGKBBXX:5:2102:31801:4303,J00121:27:H3GGKBBXX:5:1107:8806:31312,J00121:27:H3GGKBBXX:5:2120:15432:19478,J00121:27:H3GGKBBXX:5:1116:26342:5464,J00121:27:H3GGKBBXX:5:2128:19583:27268,J00121:27:H3GGKBBXX:5:1119:23297:35180,J00121:27:H3GGKBBXX:5:2122:16579:48931,J00121:27:H3GGKBBXX:5:1220:18873:45097,J00121:27:H3GGKBBXX:5:1103:5304:2246,J00121:27:H3GGKBBXX:5:1128:12916:20392,J00121:27:H3GGKBBXX:5:2213:20334:35708,J00121:27:H3GGKBBXX:5:2109:26443:34336;sequence=TATCGATAGTTAAGTGGGTTTGTTTGAAAT;start=19900;subtype=IES;support_ref=3;support_variant=25;type=IES;
scaffold51_144_with_IES	MILORD	internal_eliminated_sequence	20054	20081	.	.	.	ID=MILORD.144.20054.20081;Name=MILORD.144.20054.20081;bounded_by_ta=TRUE;common_boundary=Both;end=20081;ies_id=IESPGM.PTET51.1.144.18747;ies_left_dist=0;ies_min_dist=0;ies_right_dist=0;junction_seq=aaagaggaatttcatTAcagtttttaaatcga;read_names=J00121:27:H3GGKBBXX:5:1108:27265:19056,J00121:27:H3GGKBBXX:5:1222:7344:34512,J00121:27:H3GGKBBXX:5:2202:18487:20023,J00121:27:H3GGKBBXX:5:2104:7517:35901,J00121:27:H3GGKBBXX:5:2126:14133:29360,J00121:27:H3GGKBBXX:5:1125:4909:25615,J00121:27:H3GGKBBXX:5:2114:25895:33879,J00121:27:H3GGKBBXX:5:2222:27925:10247,J00121:27:H3GGKBBXX:5:2123:23835:5481,J00121:27:H3GGKBBXX:5:2122:10145:30960,J00121:27:H3GGKBBXX:5:1114:6674:43972,J00121:27:H3GGKBBXX:5:1208:23987:38697,J00121:27:H3GGKBBXX:5:1208:23510:38187,J00121:27:H3GGKBBXX:5:1222:3823:32314,J00121:27:H3GGKBBXX:5:1201:30107:22854,J00121:27:H3GGKBBXX:5:2218:12702:44535,J00121:27:H3GGKBBXX:5:2102:12773:7873,J00121:27:H3GGKBBXX:5:1218:3031:46909,J00121:27:H3GGKBBXX:5:2221:16630:44341,J00121:27:H3GGKBBXX:5:2210:21887:16735,J00121:27:H3GGKBBXX:5:1226:18517:15539,J00121:27:H3GGKBBXX:5:1113:9820:38486,J00121:27:H3GGKBBXX:5:1120:23926:45836,J00121:27:H3GGKBBXX:5:2209:14194:9772,J00121:27:H3GGKBBXX:5:2213:26413:12374,J00121:27:H3GGKBBXX:5:1113:15037:43198,J00121:27:H3GGKBBXX:5:1116:17716:6413;sequence=TATATTATATTAACTATTTAAAAAAGTG;start=20054;subtype=IES;support_ref=0;support_variant=27;type=IES;
scaffold51_144_with_IES	MILORD	internal_eliminated_sequence	20347	20373	.	.	.	ID=MILORD.144.20347.20373;Name=MILORD.144.20347.20373;bounded_by_ta=TRUE;common_boundary=Both;end=20373;ies_id=IESPGM.PTET51.1.144.19012;ies_left_dist=0;ies_min_dist=0;ies_right_dist=0;junction_seq=gtttaggaatattacTAagctaattagagaga;read_names=J00121:27:H3GGKBBXX:5:1105:29254:1297,J00121:27:H3GGKBBXX:5:2106:4827:30820,J00121:27:H3GGKBBXX:5:2115:24018:10159,J00121:27:H3GGKBBXX:5:1121:13332:2932,J00121:27:H3GGKBBXX:5:1106:21268:26107,J00121:27:H3GGKBBXX:5:2120:26443:1631,J00121:27:H3GGKBBXX:5:1110:4442:19636,J00121:27:H3GGKBBXX:5:2123:26656:37343,J00121:27:H3GGKBBXX:5:2109:14752:44078,J00121:27:H3GGKBBXX:5:1109:10977:16753,J00121:27:H3GGKBBXX:5:2119:11677:35866,J00121:27:H3GGKBBXX:5:1210:3366:31347,J00121:27:H3GGKBBXX:5:2213:12692:4848,J00121:27:H3GGKBBXX:5:2222:14722:33404,J00121:27:H3GGKBBXX:5:1212:25915:19355,J00121:27:H3GGKBBXX:5:1102:17685:4426,J00121:27:H3GGKBBXX:5:1215:29457:38715,J00121:27:H3GGKBBXX:5:1104:15006:40543,J00121:27:H3GGKBBXX:5:2210:10845:44412,J00121:27:H3GGKBBXX:5:1110:28605:35866;sequence=TAATTTGATTTGTCTTTAAAATTATAT;start=20347;subtype=IES;support_ref=3;support_variant=20;type=IES;
scaffold51_144_with_IES	MILORD	internal_eliminated_sequence	20500	20526	.	.	.	ID=MILORD.144.20500.20526;Name=MILORD.144.20500.20526;bounded_by_ta=TRUE;common_boundary=Both;end=20526;ies_id=IESPGM.PTET51.1.144.19138;ies_left_dist=0;ies_min_dist=0;ies_right_dist=0;junction_seq=tattaggaatctcatTAcattatctaaaaaga;read_names=J00121:27:H3GGKBBXX:5:1222:30188:6994,J00121:27:H3GGKBBXX:5:2214:18761:6994,J00121:27:H3GGKBBXX:5:1211:24008:12216,J00121:27:H3GGKBBXX:5:2121:25936:29096,J00121:27:H3GGKBBXX:5:2104:22993:3037,J00121:27:H3GGKBBXX:5:2104:17645:24331,J00121:27:H3GGKBBXX:5:2205:15138:9543,J00121:27:H3GGKBBXX:5:1211:23967:12216,J00121:27:H3GGKBBXX:5:2226:5751:37941,J00121:27:H3GGKBBXX:5:1118:5852:37660,J00121:27:H3GGKBBXX:5:1128:19948:34793,J00121:27:H3GGKBBXX:5:2222:16752:30099,J00121:27:H3GGKBBXX:5:2216:4909:22168,J00121:27:H3GGKBBXX:5:1128:19461:34864,J00121:27:H3GGKBBXX:5:1220:10571:46961,J00121:27:H3GGKBBXX:5:2126:8836:26336,J00121:27:H3GGKBBXX:5:1105:16589:4075,J00121:27:H3GGKBBXX:5:2128:20080:18915,J00121:27:H3GGKBBXX:5:1128:1499:9367,J00121:27:H3GGKBBXX:5:2226:11322:47770;sequence=TAGGATTAAAAAGTTGTATTTCACGCT;start=20500;subtype=IES;support_ref=3;support_variant=20;type=IES;
scaffold51_144_with_IES	MILORD	internal_eliminated_sequence	20661	20688	.	.	.	ID=MILORD.144.20661.20688;Name=MILORD.144.20661.20688;bounded_by_ta=TRUE;common_boundary=Both;end=20688;ies_id=IESPGM.PTET51.1.144.19272;ies_left_dist=0;ies_min_dist=0;ies_right_dist=0;junction_seq=ttttaggaatttgctTAactcaattagatagg;read_names=J00121:27:H3GGKBBXX:5:2201:25002:14924,J00121:27:H3GGKBBXX:5:1101:22404:23083,J00121:27:H3GGKBBXX:5:1122:29183:13834,J00121:27:H3GGKBBXX:5:2102:10165:2897,J00121:27:H3GGKBBXX:5:1115:16640:14150,J00121:27:H3GGKBBXX:5:1119:13687:6607,J00121:27:H3GGKBBXX:5:2218:28270:6554,J00121:27:H3GGKBBXX:5:2102:26981:43040,J00121:27:H3GGKBBXX:5:2101:5142:13957,J00121:27:H3GGKBBXX:5:1115:29061:25017,J00121:27:H3GGKBBXX:5:1125:23723:18933,J00121:27:H3GGKBBXX:5:2204:15940:32209,J00121:27:H3GGKBBXX:5:1207:21359:12409,J00121:27:H3GGKBBXX:5:2224:8359:30222,J00121:27:H3GGKBBXX:5:1204:9648:4954,J00121:27:H3GGKBBXX:5:1109:20608:26898,J00121:27:H3GGKBBXX:5:1115:20770:29817,J00121:27:H3GGKBBXX:5:1110:17837:23048,J00121:27:H3GGKBBXX:5:1119:26514:5095,J00121:27:H3GGKBBXX:5:1226:22526:19566,J00121:27:H3GGKBBXX:5:2117:4148:11038,J00121:27:H3GGKBBXX:5:2101:14133:46768,J00121:27:H3GGKBBXX:5:1219:16234:15451,J00121:27:H3GGKBBXX:5:1128:19796:25034,J00121:27:H3GGKBBXX:5:2108:10967:39945,J00121:27:H3GGKBBXX:5:1101:20902:36059,J00121:27:H3GGKBBXX:5:2109:14357:4426,J00121:27:H3GGKBBXX:5:1114:29975:7222,J00121:27:H3GGKBBXX:5:1223:17888:42829,J00121:27:H3GGKBBXX:5:2213:16264:39277,J00121:27:H3GGKBBXX:5:2109:14387:4866,J00121:27:H3GGKBBXX:5:1106:15280:20445,J00121:27:H3GGKBBXX:5:1112:7841:1472,J00121:27:H3GGKBBXX:5:1123:9080:18951,J00121:27:H3GGKBBXX:5:1125:20405:12198;sequence=TATTTATTTGTAATTATCTGTATTATTT;start=20661;subtype=IES;support_ref=0;support_variant=35;type=IES;
scaffold51_144_with_IES	MILORD	internal_eliminated_sequence	20817	20845	.	.	.	ID=MILORD.144.20817.20845;Name=MILORD.144.20817.20845;bounded_by_ta=TRUE;common_boundary=LEFT;end=20845;ies_id=IESPGM.PTET51.1.144.19400;ies_left_dist=0;ies_min_dist=0;ies_right_dist=-2;junction_seq=aaataggaattcaatTAagaaataatactttt;read_names=J00121:27:H3GGKBBXX:5:1212:23470:11460;sequence=TAAATTATTTCGAAGAAATCTTAAATTTA;start=20817;subtype=PARTIAL_EXTERNAL;support_ref=0;support_variant=1;type=ALTERNATIVE;
scaffold51_144_with_IES	MILORD	internal_eliminated_sequence	20817	20843	.	.	.	ID=MILORD.144.20817.20843;Name=MILORD.144.20817.20843;bounded_by_ta=TRUE;common_boundary=Both;end=20843;ies_id=IESPGM.PTET51.1.144.19400;ies_left_dist=0;ies_min_dist=0;ies_right_dist=0;junction_seq=aaataggaattcaatTAtaagaaataatactt;read_names=J00121:27:H3GGKBBXX:5:2223:19207:9455,J00121:27:H3GGKBBXX:5:2203:18122:24560,J00121:27:H3GGKBBXX:5:2104:15676:25597,J00121:27:H3GGKBBXX:5:1220:11434:27074,J00121:27:H3GGKBBXX:5:1206:1570:15785,J00121:27:H3GGKBBXX:5:1109:21937:28217,J00121:27:H3GGKBBXX:5:1111:15026:13746,J00121:27:H3GGKBBXX:5:2224:25236:18458,J00121:27:H3GGKBBXX:5:1126:20557:44781,J00121:27:H3GGKBBXX:5:1202:31609:32349,J00121:27:H3GGKBBXX:5:2127:19289:5341,J00121:27:H3GGKBBXX:5:1107:25296:48421,J00121:27:H3GGKBBXX:5:2104:10592:29870,J00121:27:H3GGKBBXX:5:2216:27356:30820,J00121:27:H3GGKBBXX:5:1221:9080:18880,J00121:27:H3GGKBBXX:5:2216:10277:30802,J00121:27:H3GGKBBXX:5:1203:21947:35514,J00121:27:H3GGKBBXX:5:1125:25195:40367,J00121:27:H3GGKBBXX:5:2226:5000:18458,J00121:27:H3GGKBBXX:5:1114:4635:44166,J00121:27:H3GGKBBXX:5:1207:15371:20322,J00121:27:H3GGKBBXX:5:1111:21278:25773,J00121:27:H3GGKBBXX:5:1112:2067:10880,J00121:27:H3GGKBBXX:5:1116:14631:43831,J00121:27:H3GGKBBXX:5:1103:16214:13517,J00121:27:H3GGKBBXX:5:2226:21582:20463;sequence=TAAATTATTTCGAAGAAATCTTAAATT;start=20817;subtype=IES;support_ref=0;support_variant=26;type=IES;
scaffold51_144_with_IES	MILORD	internal_eliminated_sequence	21055	21081	.	.	.	ID=MILORD.144.21055.21081;Name=MILORD.144.21055.21081;bounded_by_ta=TRUE;common_boundary=Both;end=21081;ies_id=IESPGM.PTET51.1.144.19611;ies_left_dist=0;ies_min_dist=0;ies_right_dist=0;junction_seq=ctttaggtgtagcatTAagctaattataaaac;read_names=J00121:27:H3GGKBBXX:5:1211:23865:37642,J00121:27:H3GGKBBXX:5:1108:25662:33721,J00121:27:H3GGKBBXX:5:2227:16082:28622,J00121:27:H3GGKBBXX:5:2120:12368:4004,J00121:27:H3GGKBBXX:5:2217:29244:46504,J00121:27:H3GGKBBXX:5:1112:6735:36446,J00121:27:H3GGKBBXX:5:1219:7070:15785,J00121:27:H3GGKBBXX:5:1215:9577:44711,J00121:27:H3GGKBBXX:5:2208:4259:39400,J00121:27:H3GGKBBXX:5:1124:14083:12497,J00121:27:H3GGKBBXX:5:1128:20588:43673,J00121:27:H3GGKBBXX:5:1118:25814:34723,J00121:27:H3GGKBBXX:5:2128:21805:38222,J00121:27:H3GGKBBXX:5:1125:16173:43269,J00121:27:H3GGKBBXX:5:1124:14732:5851,J00121:27:H3GGKBBXX:5:1122:14620:27285,J00121:27:H3GGKBBXX:5:1202:19086:15399,J00121:27:H3GGKBBXX:5:1115:27712:20674,J00121:27:H3GGKBBXX:5:2207:12063:34389,J00121:27:H3GGKBBXX:5:1213:11099:41264,J00121:27:H3GGKBBXX:5:1108:22769:27127,J00121:27:H3GGKBBXX:5:1218:23135:18335,J00121:27:H3GGKBBXX:5:2113:22272:30450,J00121:27:H3GGKBBXX:5:1216:9049:3670,J00121:27:H3GGKBBXX:5:1213:24972:44939,J00121:27:H3GGKBBXX:5:1227:19664:10915,J00121:27:H3GGKBBXX:5:2114:25763:27883,J00121:27:H3GGKBBXX:5:2204:27164:29571,J00121:27:H3GGKBBXX:5:1217:23896:45678,J00121:27:H3GGKBBXX:5:2110:9435:15944,J00121:27:H3GGKBBXX:5:1214:10713:30784,J00121:27:H3GGKBBXX:5:2218:3234:35022,J00121:27:H3GGKBBXX:5:1117:11576:39348,J00121:27:H3GGKBBXX:5:1215:8927:11407,J00121:27:H3GGKBBXX:5:2207:17858:5358,J00121:27:H3GGKBBXX:5:1108:16701:29307,J00121:27:H3GGKBBXX:5:1105:24495:30151,J00121:27:H3GGKBBXX:5:2207:26829:23153,J00121:27:H3GGKBBXX:5:2108:25652:36200,J00121:27:H3GGKBBXX:5:2119:30005:36851,J00121:27:H3GGKBBXX:5:1117:21095:4462,J00121:27:H3GGKBBXX:5:2225:31406:7591;sequence=TATTATTTCATGAAATATAAAGAAGTA;start=21055;subtype=IES;support_ref=0;support_variant=42;type=IES;
scaffold51_144_with_IES	MILORD	internal_eliminated_sequence	21337	21363	.	.	.	ID=MILORD.144.21337.21363;Name=MILORD.144.21337.21363;bounded_by_ta=TRUE;common_boundary=Both;end=21363;ies_id=IESPGM.PTET51.1.144.19866;ies_left_dist=0;ies_min_dist=0;ies_right_dist=0;junction_seq=gcaaaggaatggcttTAaatcaattagactaa;read_names=J00121:27:H3GGKBBXX:5:2110:16254:32015,J00121:27:H3GGKBBXX:5:1217:15899:30028,J00121:27:H3GGKBBXX:5:1212:17056:30310,J00121:27:H3GGKBBXX:5:1220:5172:48122,J00121:27:H3GGKBBXX:5:2115:18335:24120,J00121:27:H3GGKBBXX:5:2118:21826:47964,J00121:27:H3GGKBBXX:5:2220:24099:23346,J00121:27:H3GGKBBXX:5:1211:16234:20269,J00121:27:H3GGKBBXX:5:2214:26534:31048,J00121:27:H3GGKBBXX:5:2223:25033:6150,J00121:27:H3GGKBBXX:5:2103:19370:1965,J00121:27:H3GGKBBXX:5:1209:20263:7873,J00121:27:H3GGKBBXX:5:2220:24048:23434,J00121:27:H3GGKBBXX:5:1110:18528:44500,J00121:27:H3GGKBBXX:5:1214:19116:38943,J00121:27:H3GGKBBXX:5:1221:8623:34969,J00121:27:H3GGKBBXX:5:1210:27773:38398,J00121:27:H3GGKBBXX:5:2217:29701:38433,J00121:27:H3GGKBBXX:5:2214:28432:42003,J00121:27:H3GGKBBXX:5:1210:26129:45643,J00121:27:H3GGKBBXX:5:2226:15280:10528,J00121:27:H3GGKBBXX:5:2121:2554:34301,J00121:27:H3GGKBBXX:5:1108:8968:9578,J00121:27:H3GGKBBXX:5:2120:16275:20058,J00121:27:H3GGKBBXX:5:1201:29467:1842;sequence=TATCTATGATAATAAGAAAATTAATAT;start=21337;subtype=IES;support_ref=3;support_variant=25;type=IES;
scaffold51_144_with_IES	MILORD	internal_eliminated_sequence	21487	21512	.	.	.	ID=MILORD.144.21487.21512;Name=MILORD.144.21487.21512;bounded_by_ta=TRUE;common_boundary=Both;end=21512;ies_id=IESPGM.PTET51.1.144.19989;ies_left_dist=0;ies_min_dist=0;ies_right_dist=0;junction_seq=aattaggtgtttcatTAcaatatttagaataa;read_names=J00121:27:H3GGKBBXX:5:2201:9029:30820,J00121:27:H3GGKBBXX:5:2128:7912:24665,J00121:27:H3GGKBBXX:5:1124:29792:24911,J00121:27:H3GGKBBXX:5:1228:9912:12585,J00121:27:H3GGKBBXX:5:1109:27265:33932,J00121:27:H3GGKBBXX:5:2115:6786:46592,J00121:27:H3GGKBBXX:5:1114:16133:32930,J00121:27:H3GGKBBXX:5:1227:3123:2088,J00121:27:H3GGKBBXX:5:2221:15574:42372,J00121:27:H3GGKBBXX:5:2218:18314:36464,J00121:27:H3GGKBBXX:5:2202:4949:2897,J00121:27:H3GGKBBXX:5:1116:21552:49107,J00121:27:H3GGKBBXX:5:2123:14529:32261,J00121:27:H3GGKBBXX:5:1212:11170:31083,J00121:27:H3GGKBBXX:5:1204:12510:14308,J00121:27:H3GGKBBXX:5:1123:21257:48456,J00121:27:H3GGKBBXX:5:2205:17837:18652,J00121:27:H3GGKBBXX:5:2110:6197:25140,J00121:27:H3GGKBBXX:5:2112:20618:36974,J00121:27:H3GGKBBXX:5:2205:26930:4022,J00121:27:H3GGKBBXX:5:2110:16051:7433,J00121:27:H3GGKBBXX:5:1106:25784:24999,J00121:27:H3GGKBBXX:5:2212:24403:30696,J00121:27:H3GGKBBXX:5:2111:13717:34266,J00121:27:H3GGKBBXX:5:1117:23074:27303,J00121:27:H3GGKBBXX:5:1126:6025:12181,J00121:27:H3GGKBBXX:5:1104:2372:40913,J00121:27:H3GGKBBXX:5:1225:31050:6976,J00121:27:H3GGKBBXX:5:2108:13139:28446,J00121:27:H3GGKBBXX:5:1201:10348:10106,J00121:27:H3GGKBBXX:5:1203:20131:41088,J00121:27:H3GGKBBXX:5:1109:19563:19671;sequence=TAGAATAATTTAATTTAGTATTAGAG;start=21487;subtype=IES;support_ref=2;support_variant=32;type=IES;
scaffold51_144_with_IES	MILORD	internal_eliminated_sequence	21640	21667	.	.	.	ID=MILORD.144.21640.21667;Name=MILORD.144.21640.21667;bounded_by_ta=TRUE;common_boundary=Both;end=21667;ies_id=IESPGM.PTET51.1.144.20116;ies_left_dist=0;ies_min_dist=0;ies_right_dist=0;junction_seq=aaataggaatctcccTAcatatgctcaaacga;read_names=J00121:27:H3GGKBBXX:5:1207:23632:16524,J00121:27:H3GGKBBXX:5:2222:24231:11161,J00121:27:H3GGKBBXX:5:2205:9394:40315,J00121:27:H3GGKBBXX:5:2119:8775:18669,J00121:27:H3GGKBBXX:5:1216:29782:6853,J00121:27:H3GGKBBXX:5:1116:26677:30450,J00121:27:H3GGKBBXX:5:1220:21511:28709,J00121:27:H3GGKBBXX:5:1104:24830:24788,J00121:27:H3GGKBBXX:5:1211:14154:21412,J00121:27:H3GGKBBXX:5:2204:22313:38820,J00121:27:H3GGKBBXX:5:1122:14935:39365,J00121:27:H3GGKBBXX:5:2211:28747:14027,J00121:27:H3GGKBBXX:5:1204:28980:40174,J00121:27:H3GGKBBXX:5:1104:1966:5394,J00121:27:H3GGKBBXX:5:2206:26281:16717,J00121:27:H3GGKBBXX:5:2113:24160:42091,J00121:27:H3GGKBBXX:5:1216:2950:26371,J00121:27:H3GGKBBXX:5:1222:7131:5130,J00121:27:H3GGKBBXX:5:2218:30573:11038,J00121:27:H3GGKBBXX:5:2128:27448:41950,J00121:27:H3GGKBBXX:5:1218:16823:47735,J00121:27:H3GGKBBXX:5:1105:23287:30802;sequence=TAACTTACGAAAATAATTTTTAATTGTT;start=21640;subtype=IES;support_ref=0;support_variant=22;type=IES;
scaffold51_144_with_IES	MILORD	internal_eliminated_sequence	21799	21825	.	.	.	ID=MILORD.144.21799.21825;Name=MILORD.144.21799.21825;bounded_by_ta=TRUE;common_boundary=Both;end=21825;ies_id=IESPGM.PTET51.1.144.20247;ies_left_dist=0;ies_min_dist=0;ies_right_dist=0;junction_seq=acataggattttcatTAtaagtattaaagaaa;read_names=J00121:27:H3GGKBBXX:5:1221:1783:46504,J00121:27:H3GGKBBXX:5:2111:7527:30081,J00121:27:H3GGKBBXX:5:1220:24058:26054,J00121:27:H3GGKBBXX:5:1203:1022:24296,J00121:27:H3GGKBBXX:5:1218:11820:17931,J00121:27:H3GGKBBXX:5:1208:12469:44728,J00121:27:H3GGKBBXX:5:1206:24099:38046,J00121:27:H3GGKBBXX:5:1118:4269:13711,J00121:27:H3GGKBBXX:5:2107:14529:20551,J00121:27:H3GGKBBXX:5:2223:20029:9262,J00121:27:H3GGKBBXX:5:2106:10155:35550,J00121:27:H3GGKBBXX:5:1112:22983:17333,J00121:27:H3GGKBBXX:5:1124:6938:48192,J00121:27:H3GGKBBXX:5:2213:1712:15293,J00121:27:H3GGKBBXX:5:2222:6938:12638,J00121:27:H3GGKBBXX:5:1117:21288:5956,J00121:27:H3GGKBBXX:5:2120:21775:5851,J00121:27:H3GGKBBXX:5:2202:17249:38205,J00121:27:H3GGKBBXX:5:1201:16173:18476,J00121:27:H3GGKBBXX:5:2104:14326:34231,J00121:27:H3GGKBBXX:5:2210:22171:33545,J00121:27:H3GGKBBXX:5:2107:22455:18775,J00121:27:H3GGKBBXX:5:1212:24261:45889,J00121:27:H3GGKBBXX:5:1105:25012:19654;sequence=TATCTTTCTGAAAACCTTATACCACTA;start=21799;subtype=IES;support_ref=6;support_variant=24;type=IES;
scaffold51_144_with_IES	MILORD	internal_eliminated_sequence	21951	21977	.	.	.	ID=MILORD.144.21951.21977;Name=MILORD.144.21951.21977;bounded_by_ta=TRUE;common_boundary=Both;end=21977;ies_id=IESPGM.PTET51.1.144.20372;ies_left_dist=0;ies_min_dist=0;ies_right_dist=0;junction_seq=tgttagggatatcttTAatgctaatagaataa;read_names=J00121:27:H3GGKBBXX:5:2109:6197:17122,J00121:27:H3GGKBBXX:5:1217:21572:45062,J00121:27:H3GGKBBXX:5:2225:4939:25914,J00121:27:H3GGKBBXX:5:2223:4219:35884,J00121:27:H3GGKBBXX:5:1110:29680:10264,J00121:27:H3GGKBBXX:5:2117:11170:29008,J00121:27:H3GGKBBXX:5:2202:14509:48509,J00121:27:H3GGKBBXX:5:2108:5954:1578,J00121:27:H3GGKBBXX:5:1217:21197:13570,J00121:27:H3GGKBBXX:5:2106:24627:39137,J00121:27:H3GGKBBXX:5:2208:31121:31365,J00121:27:H3GGKBBXX:5:1219:27448:6255,J00121:27:H3GGKBBXX:5:1128:12043:13042,J00121:27:H3GGKBBXX:5:1218:17229:26424,J00121:27:H3GGKBBXX:5:2209:21765:18458,J00121:27:H3GGKBBXX:5:1215:17614:23892,J00121:27:H3GGKBBXX:5:1216:15453:20639,J00121:27:H3GGKBBXX:5:2107:8694:12304,J00121:27:H3GGKBBXX:5:2215:3975:14959,J00121:27:H3GGKBBXX:5:2120:23551:27285,J00121:27:H3GGKBBXX:5:2120:9871:14625,J00121:27:H3GGKBBXX:5:1125:16041:4673,J00121:27:H3GGKBBXX:5:1212:15615:29501,J00121:27:H3GGKBBXX:5:2106:22374:21166,J00121:27:H3GGKBBXX:5:2204:7202:26177,J00121:27:H3GGKBBXX:5:2226:19654:6009,J00121:27:H3GGKBBXX:5:1117:18385:29378,J00121:27:H3GGKBBXX:5:1118:19035:5394,J00121:27:H3GGKBBXX:5:2202:8653:48843,J00121:27:H3GGKBBXX:5:1206:22841:5798,J00121:27:H3GGKBBXX:5:1125:27925:8312,J00121:27:H3GGKBBXX:5:2222:29335:13007;sequence=TAAAAAAAACTTTTGATTTTTAATGCT;start=21951;subtype=IES;support_ref=6;support_variant=32;type=IES;
scaffold51_144_with_IES	MILORD	internal_eliminated_sequence	22102	22128	.	.	.	ID=MILORD.144.22102.22128;Name=MILORD.144.22102.22128;bounded_by_ta=TRUE;common_boundary=Both;end=22128;ies_id=IESPGM.PTET51.1.144.20496;ies_left_dist=0;ies_min_dist=0;ies_right_dist=0;junction_seq=ttttaggattctcacTAgaaaaatagcatatg;read_names=J00121:27:H3GGKBBXX:5:1122:15067:21553,J00121:27:H3GGKBBXX:5:1221:29092:23593,J00121:27:H3GGKBBXX:5:1119:14012:35831,J00121:27:H3GGKBBXX:5:2222:23642:30362,J00121:27:H3GGKBBXX:5:2221:27164:32244,J00121:27:H3GGKBBXX:5:1211:11190:24331,J00121:27:H3GGKBBXX:5:2205:29833:48931,J00121:27:H3GGKBBXX:5:2121:28716:8488,J00121:27:H3GGKBBXX:5:2218:5761:19355,J00121:27:H3GGKBBXX:5:2106:4076:19460,J00121:27:H3GGKBBXX:5:2226:20405:13851,J00121:27:H3GGKBBXX:5:1205:11069:3899,J00121:27:H3GGKBBXX:5:1227:17574:34301,J00121:27:H3GGKBBXX:5:2212:14093:14344,J00121:27:H3GGKBBXX:5:1106:16853:13675,J00121:27:H3GGKBBXX:5:2223:14133:11706,J00121:27:H3GGKBBXX:5:2120:12611:9877,J00121:27:H3GGKBBXX:5:2205:28047:24243,J00121:27:H3GGKBBXX:5:1208:22150:44341,J00121:27:H3GGKBBXX:5:2205:11586:46610,J00121:27:H3GGKBBXX:5:2114:16244:33651,J00121:27:H3GGKBBXX:5:1217:19035:48333,J00121:27:H3GGKBBXX:5:2103:9699:40772,J00121:27:H3GGKBBXX:5:2226:7679:11776,J00121:27:H3GGKBBXX:5:2107:20994:48808,J00121:27:H3GGKBBXX:5:2119:11911:47841,J00121:27:H3GGKBBXX:5:1112:5984:46715,J00121:27:H3GGKBBXX:5:2107:15615:6290,J00121:27:H3GGKBBXX:5:1123:12053:10352,J00121:27:H3GGKBBXX:5:1116:8856:43005,J00121:27:H3GGKBBXX:5:2224:25236:19056,J00121:27:H3GGKBBXX:5:2202:14377:31470,J00121:27:H3GGKBBXX:5:2207:32593:15557,J00121:27:H3GGKBBXX:5:2220:19076:19214,J00121:27:H3GGKBBXX:5:1115:7425:3424,J00121:27:H3GGKBBXX:5:1127:22648:45942,J00121:27:H3GGKBBXX:5:1211:10835:1455;sequence=TATTAGAAATTCTTCTTGAAAACAATG;start=22102;subtype=IES;support_ref=0;support_variant=37;type=IES;
scaffold51_144_with_IES	MILORD	internal_eliminated_sequence	22285	22723	.	.	.	ID=MILORD.144.22285.22723;Name=MILORD.144.22285.22723;bounded_by_ta=TRUE;common_boundary=Both;end=22723;ies_id=IESPGM.PTET51.1.144.20652;ies_left_dist=0;ies_min_dist=0;ies_right_dist=0;junction_seq=aatacaatactataaTAtcatattttaataat;read_names=J00121:27:H3GGKBBXX:5:1127:19573:26934,J00121:27:H3GGKBBXX:5:2118:27488:13851,J00121:27:H3GGKBBXX:5:1204:22475:30521,J00121:27:H3GGKBBXX:5:2104:29122:10211,J00121:27:H3GGKBBXX:5:1226:21745:45080,J00121:27:H3GGKBBXX:5:2122:27214:47594,J00121:27:H3GGKBBXX:5:2113:25083:35497,J00121:27:H3GGKBBXX:5:1102:2331:2439,J00121:27:H3GGKBBXX:5:1101:7425:8066,J00121:27:H3GGKBBXX:5:2113:14732:15205,J00121:27:H3GGKBBXX:5:1107:29579:3477,J00121:27:H3GGKBBXX:5:1112:14864:5974,J00121:27:H3GGKBBXX:5:2202:7415:34846,J00121:27:H3GGKBBXX:5:1202:19827:31312,J00121:27:H3GGKBBXX:5:1114:16173:21043,J00121:27:H3GGKBBXX:5:2113:24911:43322,J00121:27:H3GGKBBXX:5:1114:12855:5763,J00121:27:H3GGKBBXX:5:1128:30563:28991,J00121:27:H3GGKBBXX:5:1224:6857:29061,J00121:27:H3GGKBBXX:5:2213:1854:10229,J00121:27:H3GGKBBXX:5:1103:9384:32103,J00121:27:H3GGKBBXX:5:2203:27356:37466,J00121:27:H3GGKBBXX:5:2215:11880:7767,J00121:27:H3GGKBBXX:5:1107:29528:33000,J00121:27:H3GGKBBXX:5:1113:23581:35884,J00121:27:H3GGKBBXX:5:2215:3011:2598,J00121:27:H3GGKBBXX:5:1117:26433:8646,J00121:27:H3GGKBBXX:5:2209:28118:17860,J00121:27:H3GGKBBXX:5:1123:16183:31118,J00121:27:H3GGKBBXX:5:2228:5802:30257,J00121:27:H3GGKBBXX:5:1118:11708:18441,J00121:27:H3GGKBBXX:5:1205:4442:5710,J00121:27:H3GGKBBXX:5:1123:16234:31136,J00121:27:H3GGKBBXX:5:2119:5416:1384,J00121:27:H3GGKBBXX:5:1118:8318:42952,J00121:27:H3GGKBBXX:5:1208:26727:46821,J00121:27:H3GGKBBXX:5:2109:16965:4760,J00121:27:H3GGKBBXX:5:2227:20933:2774,J00121:27:H3GGKBBXX:5:1208:28726:49019;sequence=TACAATTAAAAAAAATAATTTCTTAAAATTGGTTATTATTCCAATTAATATCTGTTTATATATTCATATAATTTTTATTTTATTTGAAATATAATATTTTTTTTAATAAAAGCTTTTAAATTTTATATATTTATCTTGAATCATTAAATACTTAAGACTTGAACAATAAGTTGTATTTATTAAACAAAGACAAATAAGTTAAATCAAATTAAATTCGCTAAAAGCTTATTTAATCGTATAAGAAGAAATCTCAAATATCTATTCAGAATTTGGATTTTATTTAAGGATTGTAATAAATTCAATATTAGAAGAATAGTTTTAAAATAGTAAAGTGATCATTAATGCTAGAAAAGAAATTGAAATTTAATAAATACAAAATTAGTTAGATTTGAGCGCTTCTAATTTTGAAACAATATTTGAAGTTTATAATATTTGACTA;start=22285;subtype=IES;support_ref=4;support_variant=39;type=IES;
scaffold51_144_with_IES	MILORD	internal_eliminated_sequence	27117	27174	.	.	.	ID=MILORD.144.27117.27174;Name=MILORD.144.27117.27174;bounded_by_ta=TRUE;common_boundary=Both;end=27174;ies_id=IESPGM.PTET51.1.144.25045;ies_left_dist=0;ies_min_dist=0;ies_right_dist=0;junction_seq=catctttcttggtggTAcatgttccaactgaa;read_names=J00121:27:H3GGKBBXX:5:2120:3955:19460,J00121:27:H3GGKBBXX:5:2102:18416:34846,J00121:27:H3GGKBBXX:5:2207:3884:16172,J00121:27:H3GGKBBXX:5:1225:20973:14062,J00121:27:H3GGKBBXX:5:1116:21714:17386,J00121:27:H3GGKBBXX:5:1115:4229:7345,J00121:27:H3GGKBBXX:5:2123:30990:30362,J00121:27:H3GGKBBXX:5:1225:5518:31523,J00121:27:H3GGKBBXX:5:2227:18710:42073,J00121:27:H3GGKBBXX:5:2217:6512:42882,J00121:27:H3GGKBBXX:5:1101:18873:45977,J00121:27:H3GGKBBXX:5:2211:26514:41071,J00121:27:H3GGKBBXX:5:1122:6695:10669,J00121:27:H3GGKBBXX:5:1217:30299:43374,J00121:27:H3GGKBBXX:5:2104:25083:38099,J00121:27:H3GGKBBXX:5:1111:3660:46838,J00121:27:H3GGKBBXX:5:2209:16092:35743,J00121:27:H3GGKBBXX:5:2111:23358:1771,J00121:27:H3GGKBBXX:5:2122:31984:6871,J00121:27:H3GGKBBXX:5:1113:11190:31787,J00121:27:H3GGKBBXX:5:2106:9739:37361,J00121:27:H3GGKBBXX:5:1122:23805:42319,J00121:27:H3GGKBBXX:5:2227:16315:39189,J00121:27:H3GGKBBXX:5:2208:30898:45889,J00121:27:H3GGKBBXX:5:2210:29011:21905,J00121:27:H3GGKBBXX:5:1122:8258:16964,J00121:27:H3GGKBBXX:5:2209:2321:28586,J00121:27:H3GGKBBXX:5:2118:12773:40367,J00121:27:H3GGKBBXX:5:1224:25053:38996,J00121:27:H3GGKBBXX:5:1217:30553:30063,J00121:27:H3GGKBBXX:5:1202:23683:14643,J00121:27:H3GGKBBXX:5:2228:22830:18194,J00121:27:H3GGKBBXX:5:2109:21947:25773,J00121:27:H3GGKBBXX:5:1205:23490:30907,J00121:27:H3GGKBBXX:5:2102:18406:32859,J00121:27:H3GGKBBXX:5:1101:27174:9051,J00121:27:H3GGKBBXX:5:2225:22607:14959,J00121:27:H3GGKBBXX:5:1202:15179:37396,J00121:27:H3GGKBBXX:5:1209:29325:32367,J00121:27:H3GGKBBXX:5:1123:20222:23100,J00121:27:H3GGKBBXX:5:2213:3772:9754,J00121:27:H3GGKBBXX:5:1228:10916:46997,J00121:27:H3GGKBBXX:5:2205:4949:7011,J00121:27:H3GGKBBXX:5:2211:30137:34758,J00121:27:H3GGKBBXX:5:1117:3478:47331,J00121:27:H3GGKBBXX:5:2103:31355:41018,J00121:27:H3GGKBBXX:5:1108:18325:34477,J00121:27:H3GGKBBXX:5:1203:27042:34143,J00121:27:H3GGKBBXX:5:2104:3914:6519;sequence=TATTCTAAAAATTAAATTATCATAATTCATTTGAATTCATTATCAAATAAATTTACAA;start=27117;subtype=IES;support_ref=0;support_variant=49;type=IES;
scaffold51_144_with_IES	MILORD	internal_eliminated_sequence	29218	29261	.	.	.	ID=MILORD.144.29218.29261;Name=MILORD.144.29218.29261;bounded_by_ta=TRUE;common_boundary=Both;end=29261;ies_id=IESPGM.PTET51.1.144.27088;ies_left_dist=0;ies_min_dist=0;ies_right_dist=0;junction_seq=ttccacttgtccatgTAcaagaagctttcttg;read_names=J00121:27:H3GGKBBXX:5:1224:16163:11249,J00121:27:H3GGKBBXX:5:2218:31477:27725,J00121:27:H3GGKBBXX:5:2220:15818:23663,J00121:27:H3GGKBBXX:5:2109:18040:20621,J00121:27:H3GGKBBXX:5:1219:24860:23048,J00121:27:H3GGKBBXX:5:2213:29731:10176,J00121:27:H3GGKBBXX:5:2121:24627:27074,J00121:27:H3GGKBBXX:5:1214:26433:23171,J00121:27:H3GGKBBXX:5:1112:2372:10915,J00121:27:H3GGKBBXX:5:2205:22790:35989,J00121:27:H3GGKBBXX:5:2217:15706:49071,J00121:27:H3GGKBBXX:5:1128:25641:45010,J00121:27:H3GGKBBXX:5:2225:15534:30661,J00121:27:H3GGKBBXX:5:1206:9891:28797,J00121:27:H3GGKBBXX:5:1223:2057:16665,J00121:27:H3GGKBBXX:5:1211:5101:24226,J00121:27:H3GGKBBXX:5:2227:1641:7961,J00121:27:H3GGKBBXX:5:2210:30645:26916,J00121:27:H3GGKBBXX:5:1104:4523:3565,J00121:27:H3GGKBBXX:5:2221:18984:39629,J00121:27:H3GGKBBXX:5:2201:25114:4919,J00121:27:H3GGKBBXX:5:1101:23115:25474;sequence=TATAGTATTTTTACAAAATTTAATTCACTTTAAATATTAAATTA;start=29218;subtype=IES;support_ref=0;support_variant=22;type=IES;
scaffold51_144_with_IES	MILORD	internal_eliminated_sequence	32236	32279	.	.	.	ID=MILORD.144.32236.32279;Name=MILORD.144.32236.32279;bounded_by_ta=TRUE;common_boundary=Both;end=32279;ies_id=IESPGM.PTET51.1.144.30062;ies_left_dist=0;ies_min_dist=0;ies_right_dist=0;junction_seq=ttttagaatttcaaaTAacatcatatttttag;read_names=J00121:27:H3GGKBBXX:5:1103:20760:33774,J00121:27:H3GGKBBXX:5:2123:5883:5077,J00121:27:H3GGKBBXX:5:1202:12814:38996,J00121:27:H3GGKBBXX:5:1223:18396:22116,J00121:27:H3GGKBBXX:5:2102:24079:44939,J00121:27:H3GGKBBXX:5:2217:14123:48227,J00121:27:H3GGKBBXX:5:1122:11485:16225;sequence=TATAGTTACAAAGTTTGGATAAATAGCTTATTTTTGATTAACAA;start=32236;subtype=IES;support_ref=3;support_variant=7;type=IES;
scaffold51_144_with_IES	MILORD	internal_eliminated_sequence	33739	33766	.	.	.	ID=MILORD.144.33739.33766;Name=MILORD.144.33739.33766;bounded_by_ta=TRUE;common_boundary=Both;end=33766;ies_id=IESPGM.PTET51.1.144.31521;ies_left_dist=0;ies_min_dist=0;ies_right_dist=0;junction_seq=atatggtggaggaggTAccaacataacatgtg;read_names=J00121:27:H3GGKBBXX:5:2128:29498:12620,J00121:27:H3GGKBBXX:5:2228:24008:46539,J00121:27:H3GGKBBXX:5:1112:15960:6325,J00121:27:H3GGKBBXX:5:2227:20415:24841,J00121:27:H3GGKBBXX:5:2208:25367:18441,J00121:27:H3GGKBBXX:5:2211:18619:30450,J00121:27:H3GGKBBXX:5:2216:29264:7539,J00121:27:H3GGKBBXX:5:1212:6380:6325,J00121:27:H3GGKBBXX:5:1103:25976:21676,J00121:27:H3GGKBBXX:5:2208:25692:18054,J00121:27:H3GGKBBXX:5:2211:8724:10598,J00121:27:H3GGKBBXX:5:1220:25824:29536,J00121:27:H3GGKBBXX:5:1214:30442:34618,J00121:27:H3GGKBBXX:5:1213:5487:32982,J00121:27:H3GGKBBXX:5:2116:13788:8295,J00121:27:H3GGKBBXX:5:2223:6603:20568,J00121:27:H3GGKBBXX:5:1112:15635:45607,J00121:27:H3GGKBBXX:5:2116:13819:8207,J00121:27:H3GGKBBXX:5:2213:12215:21606,J00121:27:H3GGKBBXX:5:2121:24728:34741,J00121:27:H3GGKBBXX:5:2206:15463:26002,J00121:27:H3GGKBBXX:5:1128:14864:23628,J00121:27:H3GGKBBXX:5:2215:15554:30380,J00121:27:H3GGKBBXX:5:1112:9232:34090,J00121:27:H3GGKBBXX:5:1120:11109:15504,J00121:27:H3GGKBBXX:5:1212:7791:6238,J00121:27:H3GGKBBXX:5:2126:29417:18599,J00121:27:H3GGKBBXX:5:2119:9394:40526,J00121:27:H3GGKBBXX:5:1202:17797:18687,J00121:27:H3GGKBBXX:5:1109:28564:23768,J00121:27:H3GGKBBXX:5:1211:7456:5165,J00121:27:H3GGKBBXX:5:1213:29660:11038,J00121:27:H3GGKBBXX:5:1213:24921:10458,J00121:27:H3GGKBBXX:5:2115:22049:24366,J00121:27:H3GGKBBXX:5:2115:27691:47014,J00121:27:H3GGKBBXX:5:1207:7933:37009,J00121:27:H3GGKBBXX:5:1225:15544:2264,J00121:27:H3GGKBBXX:5:1219:24769:2000,J00121:27:H3GGKBBXX:5:2222:3092:7838,J00121:27:H3GGKBBXX:5:2227:27762:26072,J00121:27:H3GGKBBXX:5:2222:8806:1384,J00121:27:H3GGKBBXX:5:2114:2980:35602,J00121:27:H3GGKBBXX:5:2225:21937:1525,J00121:27:H3GGKBBXX:5:2118:21136:29923,J00121:27:H3GGKBBXX:5:2104:14966:5024,J00121:27:H3GGKBBXX:5:1111:30969:33141,J00121:27:H3GGKBBXX:5:1226:21491:11196,J00121:27:H3GGKBBXX:5:1101:13535:27514,J00121:27:H3GGKBBXX:5:1120:27438:22450,J00121:27:H3GGKBBXX:5:2111:22769:47841,J00121:27:H3GGKBBXX:5:1206:10429:1736,J00121:27:H3GGKBBXX:5:2217:24424:2527,J00121:27:H3GGKBBXX:5:1112:24393:12110,J00121:27:H3GGKBBXX:5:1223:7791:34371,J00121:27:H3GGKBBXX:5:1107:22039:19496,J00121:27:H3GGKBBXX:5:1207:22638:5657,J00121:27:H3GGKBBXX:5:2214:31355:31312,J00121:27:H3GGKBBXX:5:1124:16214:1490,J00121:27:H3GGKBBXX:5:2216:20446:10053,J00121:27:H3GGKBBXX:5:2110:8471:41634,J00121:27:H3GGKBBXX:5:2102:28178:15785,J00121:27:H3GGKBBXX:5:1228:29944:10264,J00121:27:H3GGKBBXX:5:1227:20111:25861,J00121:27:H3GGKBBXX:5:2110:9283:32314,J00121:27:H3GGKBBXX:5:2110:20527:10686,J00121:27:H3GGKBBXX:5:2119:20943:9860,J00121:27:H3GGKBBXX:5:1111:15047:25386,J00121:27:H3GGKBBXX:5:2118:28107:21676,J00121:27:H3GGKBBXX:5:1223:6329:3037,J00121:27:H3GGKBBXX:5:1204:7628:27057,J00121:27:H3GGKBBXX:5:1225:5061:43075,J00121:27:H3GGKBBXX:5:1203:4665:1877,J00121:27:H3GGKBBXX:5:1219:4949:35778,J00121:27:H3GGKBBXX:5:2119:22303:28780,J00121:27:H3GGKBBXX:5:2111:19268:29677,J00121:27:H3GGKBBXX:5:2103:13484:36183,J00121:27:H3GGKBBXX:5:2217:13930:25843,J00121:27:H3GGKBBXX:5:2123:25357:10370;sequence=TATAATAATTATATAATCAATTACAAAA;start=33739;subtype=IES;support_ref=6;support_variant=78;type=IES;
scaffold51_144_with_IES	MILORD	internal_eliminated_sequence	34691	34716	.	.	.	ID=MILORD.144.34691.34716;Name=MILORD.144.34691.34716;bounded_by_ta=TRUE;common_boundary=Both;end=34716;ies_id=IESPGM.PTET51.1.144.32445;ies_left_dist=0;ies_min_dist=0;ies_right_dist=0;junction_seq=tggcaatgatggagaTAgatccattatgacac;read_names=J00121:27:H3GGKBBXX:5:2217:29559:18564,J00121:27:H3GGKBBXX:5:2123:27702:23821,J00121:27:H3GGKBBXX:5:1202:13403:33826,J00121:27:H3GGKBBXX:5:1204:3031:43814,J00121:27:H3GGKBBXX:5:2202:10592:18089,J00121:27:H3GGKBBXX:5:2126:9577:34793,J00121:27:H3GGKBBXX:5:1102:2747:5411,J00121:27:H3GGKBBXX:5:2103:10724:19056,J00121:27:H3GGKBBXX:5:1210:24698:14010,J00121:27:H3GGKBBXX:5:1222:13575:27795,J00121:27:H3GGKBBXX:5:1117:27823:39541,J00121:27:H3GGKBBXX:5:2212:13565:11987,J00121:27:H3GGKBBXX:5:1102:16325:15258,J00121:27:H3GGKBBXX:5:2217:29548:18546,J00121:27:H3GGKBBXX:5:1217:8024:42302,J00121:27:H3GGKBBXX:5:2214:9932:22502,J00121:27:H3GGKBBXX:5:2207:28361:41493,J00121:27:H3GGKBBXX:5:1109:17056:7134,J00121:27:H3GGKBBXX:5:1203:7009:33615,J00121:27:H3GGKBBXX:5:1203:3599:13535,J00121:27:H3GGKBBXX:5:1124:14377:32525,J00121:27:H3GGKBBXX:5:2202:32512:16682,J00121:27:H3GGKBBXX:5:2218:12114:24700,J00121:27:H3GGKBBXX:5:2214:17878:26599,J00121:27:H3GGKBBXX:5:2209:18385:25509,J00121:27:H3GGKBBXX:5:1125:28331:34547,J00121:27:H3GGKBBXX:5:2125:25641:36358,J00121:27:H3GGKBBXX:5:1206:22272:28481,J00121:27:H3GGKBBXX:5:1108:2585:35866,J00121:27:H3GGKBBXX:5:1224:9617:36868,J00121:27:H3GGKBBXX:5:2120:27976:3688,J00121:27:H3GGKBBXX:5:1206:25043:22239,J00121:27:H3GGKBBXX:5:1110:21349:35321,J00121:27:H3GGKBBXX:5:1222:8714:32490,J00121:27:H3GGKBBXX:5:1221:9475:47594,J00121:27:H3GGKBBXX:5:1104:5944:38170,J00121:27:H3GGKBBXX:5:1221:11921:32525,J00121:27:H3GGKBBXX:5:2209:9404:18142,J00121:27:H3GGKBBXX:5:1123:12845:22379,J00121:27:H3GGKBBXX:5:2228:24403:5095,J00121:27:H3GGKBBXX:5:1209:24251:48298,J00121:27:H3GGKBBXX:5:2222:8278:5394,J00121:27:H3GGKBBXX:5:1227:7009:46909,J00121:27:H3GGKBBXX:5:1104:25926:35303,J00121:27:H3GGKBBXX:5:1208:5162:13289,J00121:27:H3GGKBBXX:5:2128:15280:33914,J00121:27:H3GGKBBXX:5:1120:6816:41651,J00121:27:H3GGKBBXX:5:1122:5223:39770,J00121:27:H3GGKBBXX:5:1118:18081:2580,J00121:27:H3GGKBBXX:5:1109:29650:34547,J00121:27:H3GGKBBXX:5:2126:29731:46997,J00121:27:H3GGKBBXX:5:2116:14539:7205,J00121:27:H3GGKBBXX:5:1102:23784:14959,J00121:27:H3GGKBBXX:5:2217:22648:17280,J00121:27:H3GGKBBXX:5:2124:18639:5939,J00121:27:H3GGKBBXX:5:1127:13291:18687,J00121:27:H3GGKBBXX:5:1106:26636:8963,J00121:27:H3GGKBBXX:5:1221:10500:23171,J00121:27:H3GGKBBXX:5:1108:27377:26388,J00121:27:H3GGKBBXX:5:1201:26606:47172,J00121:27:H3GGKBBXX:5:1124:7669:24736,J00121:27:H3GGKBBXX:5:1203:7040:16014,J00121:27:H3GGKBBXX:5:1217:25540:11425,J00121:27:H3GGKBBXX:5:2207:14722:33791,J00121:27:H3GGKBBXX:5:1222:23429:25562,J00121:27:H3GGKBBXX:5:1128:20202:29712;sequence=TATAGTGACAGTCGTTATTTCCCCTA;start=34691;subtype=IES;support_ref=0;support_variant=66;type=IES;
scaffold51_144_with_IES	MILORD	internal_eliminated_sequence	35005	35030	.	.	.	ID=MILORD.144.35005.35030;Name=MILORD.144.35005.35030;bounded_by_ta=TRUE;common_boundary=Both;end=35030;ies_id=IESPGM.PTET51.1.144.32733;ies_left_dist=0;ies_min_dist=0;ies_right_dist=0;junction_seq=ggagattgtaaattgTAttctccccttgtaca;read_names=J00121:27:H3GGKBBXX:5:1222:7679:1191,J00121:27:H3GGKBBXX:5:2223:29995:39682,J00121:27:H3GGKBBXX:5:1113:19035:47313,J00121:27:H3GGKBBXX:5:2218:5741:26353,J00121:27:H3GGKBBXX:5:2226:29163:8699,J00121:27:H3GGKBBXX:5:1211:15158:22907,J00121:27:H3GGKBBXX:5:1119:23135:18265,J00121:27:H3GGKBBXX:5:2122:14539:32912,J00121:27:H3GGKBBXX:5:2128:19715:43216,J00121:27:H3GGKBBXX:5:2112:30949:22379,J00121:27:H3GGKBBXX:5:1109:23744:20586,J00121:27:H3GGKBBXX:5:2113:20953:18529,J00121:27:H3GGKBBXX:5:2121:30776:24401,J00121:27:H3GGKBBXX:5:2217:14397:20709,J00121:27:H3GGKBBXX:5:1109:24028:20656,J00121:27:H3GGKBBXX:5:1115:16792:29114,J00121:27:H3GGKBBXX:5:1105:26301:28709,J00121:27:H3GGKBBXX:5:2207:26260:12779,J00121:27:H3GGKBBXX:5:2210:16711:17790,J00121:27:H3GGKBBXX:5:1203:18873:33457,J00121:27:H3GGKBBXX:5:2216:26078:9543,J00121:27:H3GGKBBXX:5:1217:8795:14941,J00121:27:H3GGKBBXX:5:1105:15503:35356,J00121:27:H3GGKBBXX:5:1119:6157:32033,J00121:27:H3GGKBBXX:5:1121:26139:18511,J00121:27:H3GGKBBXX:5:2103:5548:21096,J00121:27:H3GGKBBXX:5:2204:26392:38679,J00121:27:H3GGKBBXX:5:1203:10845:30872,J00121:27:H3GGKBBXX:5:1104:25378:16067,J00121:27:H3GGKBBXX:5:1203:27874:43251,J00121:27:H3GGKBBXX:5:2125:32573:9192,J00121:27:H3GGKBBXX:5:1210:22617:21377;sequence=TATAGATTTTAAATGAGATTTGATTA;start=35005;subtype=IES;support_ref=0;support_variant=32;type=IES;
scaffold51_144_with_IES	MILORD	internal_eliminated_sequence	36380	36407	.	.	.	ID=MILORD.144.36380.36407;Name=MILORD.144.36380.36407;bounded_by_ta=TRUE;common_boundary=Both;end=36407;ies_id=IESPGM.PTET51.1.144.34082;ies_left_dist=0;ies_min_dist=0;ies_right_dist=0;junction_seq=tctttgaatgctataTAccggtacttgcatat;read_names=J00121:27:H3GGKBBXX:5:1227:29660:45748,J00121:27:H3GGKBBXX:5:1113:17168:17667,J00121:27:H3GGKBBXX:5:1202:28676:6449,J00121:27:H3GGKBBXX:5:1209:26707:8629,J00121:27:H3GGKBBXX:5:1108:21176:9596,J00121:27:H3GGKBBXX:5:2118:22424:2299,J00121:27:H3GGKBBXX:5:2225:5994:11214,J00121:27:H3GGKBBXX:5:1206:24880:49212,J00121:27:H3GGKBBXX:5:2210:14509:11653,J00121:27:H3GGKBBXX:5:2207:8633:22502,J00121:27:H3GGKBBXX:5:1101:21054:4426,J00121:27:H3GGKBBXX:5:2105:14448:3494,J00121:27:H3GGKBBXX:5:2208:31324:4251,J00121:27:H3GGKBBXX:5:1203:26098:11548,J00121:27:H3GGKBBXX:5:1120:27976:27250,J00121:27:H3GGKBBXX:5:2126:4148:32560,J00121:27:H3GGKBBXX:5:2223:5101:23276,J00121:27:H3GGKBBXX:5:2101:25093:14695,J00121:27:H3GGKBBXX:5:1224:22891:30116,J00121:27:H3GGKBBXX:5:2113:16528:26863,J00121:27:H3GGKBBXX:5:2203:18781:43638,J00121:27:H3GGKBBXX:5:1224:14671:30573,J00121:27:H3GGKBBXX:5:2224:4137:21641,J00121:27:H3GGKBBXX:5:1128:17117:38187,J00121:27:H3GGKBBXX:5:2202:24271:23786,J00121:27:H3GGKBBXX:5:2117:28737:30644,J00121:27:H3GGKBBXX:5:2115:31000:10335,J00121:27:H3GGKBBXX:5:1109:3549:32789,J00121:27:H3GGKBBXX:5:2128:24860:23434,J00121:27:H3GGKBBXX:5:1211:14103:37748,J00121:27:H3GGKBBXX:5:1120:23602:7539,J00121:27:H3GGKBBXX:5:1210:26423:40596,J00121:27:H3GGKBBXX:5:1205:18254:34424,J00121:27:H3GGKBBXX:5:1203:20395:36517,J00121:27:H3GGKBBXX:5:2219:13291:41651,J00121:27:H3GGKBBXX:5:2220:12094:3600,J00121:27:H3GGKBBXX:5:2218:9242:9596,J00121:27:H3GGKBBXX:5:1110:10815:15662,J00121:27:H3GGKBBXX:5:1202:21085:8348,J00121:27:H3GGKBBXX:5:2109:18304:35497,J00121:27:H3GGKBBXX:5:2101:11424:41299,J00121:27:H3GGKBBXX:5:1118:21176:46803,J00121:27:H3GGKBBXX:5:1222:26098:33738;sequence=TATAGGCTAATTATGTGAGTCTAATCTG;start=36380;subtype=IES;support_ref=3;support_variant=43;type=IES;
scaffold51_144_with_IES	MILORD	internal_eliminated_sequence	36382	36407	.	.	.	ID=MILORD.144.36382.36407;Name=MILORD.144.36382.36407;bounded_by_ta=TRUE;common_boundary=RIGHT;end=36407;ies_id=IESPGM.PTET51.1.144.34082;ies_left_dist=-2;ies_min_dist=0;ies_right_dist=0;junction_seq=tttgaatgctatataTAccggtacttgcatat;read_names=J00121:27:H3GGKBBXX:5:1113:27499:19214;sequence=TAGGCTAATTATGTGAGTCTAATCTG;start=36382;subtype=PARTIAL_INTERNAL;support_ref=1;support_variant=1;type=ALTERNATIVE;
scaffold51_144_with_IES	MILORD	internal_eliminated_sequence	36550	36577	.	.	.	ID=MILORD.144.36550.36577;Name=MILORD.144.36550.36577;bounded_by_ta=TRUE;common_boundary=Both;end=36577;ies_id=IESPGM.PTET51.1.144.34224;ies_left_dist=0;ies_min_dist=0;ies_right_dist=0;junction_seq=taagttaagactcatTAtaaggataacttttg;read_names=J00121:27:H3GGKBBXX:5:1205:26291:49230,J00121:27:H3GGKBBXX:5:2211:27509:30380,J00121:27:H3GGKBBXX:5:1224:10693:44078,J00121:27:H3GGKBBXX:5:1116:23581:25791,J00121:27:H3GGKBBXX:5:1106:23439:14115,J00121:27:H3GGKBBXX:5:1112:3254:22397,J00121:27:H3GGKBBXX:5:2101:19766:31699,J00121:27:H3GGKBBXX:5:2212:12215:43128,J00121:27:H3GGKBBXX:5:2113:18213:21483,J00121:27:H3GGKBBXX:5:1228:26697:16313,J00121:27:H3GGKBBXX:5:2115:25915:9930,J00121:27:H3GGKBBXX:5:2104:26778:41950,J00121:27:H3GGKBBXX:5:2216:11627:13693,J00121:27:H3GGKBBXX:5:2206:18304:22977,J00121:27:H3GGKBBXX:5:2209:25966:48034,J00121:27:H3GGKBBXX:5:2218:5518:23575,J00121:27:H3GGKBBXX:5:2122:21745:5376,J00121:27:H3GGKBBXX:5:1101:15331:32279,J00121:27:H3GGKBBXX:5:1105:5700:22274,J00121:27:H3GGKBBXX:5:2203:9435:14115,J00121:27:H3GGKBBXX:5:1222:13413:40174,J00121:27:H3GGKBBXX:5:1216:8471:9350,J00121:27:H3GGKBBXX:5:1221:10460:43603,J00121:27:H3GGKBBXX:5:1117:5852:16243,J00121:27:H3GGKBBXX:5:2228:9678:4303,J00121:27:H3GGKBBXX:5:2113:14022:34758,J00121:27:H3GGKBBXX:5:1223:9211:12392,J00121:27:H3GGKBBXX:5:2221:25459:37695,J00121:27:H3GGKBBXX:5:1213:26484:30187,J00121:27:H3GGKBBXX:5:2103:20872:45010,J00121:27:H3GGKBBXX:5:1226:26910:6132,J00121:27:H3GGKBBXX:5:2223:24342:26019,J00121:27:H3GGKBBXX:5:2220:21947:1930,J00121:27:H3GGKBBXX:5:2206:16792:7029,J00121:27:H3GGKBBXX:5:2103:4391:21096,J00121:27:H3GGKBBXX:5:2208:14661:43568,J00121:27:H3GGKBBXX:5:2108:16183:10546,J00121:27:H3GGKBBXX:5:2216:22455:2316,J00121:27:H3GGKBBXX:5:1218:3417:37765,J00121:27:H3GGKBBXX:5:2126:19238:27479,J00121:27:H3GGKBBXX:5:2113:12611:41669,J00121:27:H3GGKBBXX:5:1103:27032:44253,J00121:27:H3GGKBBXX:5:1128:6248:25791,J00121:27:H3GGKBBXX:5:1210:21491:41897,J00121:27:H3GGKBBXX:5:2212:9222:5692,J00121:27:H3GGKBBXX:5:1215:21917:6765,J00121:27:H3GGKBBXX:5:1124:9678:24032,J00121:27:H3GGKBBXX:5:1218:3295:37765,J00121:27:H3GGKBBXX:5:1118:18507:6976,J00121:27:H3GGKBBXX:5:1107:15757:22819,J00121:27:H3GGKBBXX:5:1101:18345:4092,J00121:27:H3GGKBBXX:5:1216:25033:13886,J00121:27:H3GGKBBXX:5:2221:1732:48772,J00121:27:H3GGKBBXX:5:1117:25763:30872;sequence=TATAGTGGAACAGCAACTTATTGAACTC;start=36550;subtype=IES;support_ref=3;support_variant=54;type=IES;
scaffold51_144_with_IES	MILORD	internal_eliminated_sequence	36819	36926	.	.	.	ID=MILORD.144.36819.36926;Name=MILORD.144.36819.36926;bounded_by_ta=TRUE;common_boundary=Both;end=36926;ies_id=IESPGM.PTET51.1.144.34465;ies_left_dist=0;ies_min_dist=0;ies_right_dist=0;junction_seq=ttttattggggatgcTAtcatgatgaggaact;read_names=J00121:27:H3GGKBBXX:5:1107:28047:22450,J00121:27:H3GGKBBXX:5:1125:9557:12814,J00121:27:H3GGKBBXX:5:1107:13809:8154,J00121:27:H3GGKBBXX:5:1213:29954:3881,J00121:27:H3GGKBBXX:5:2224:22810:27021,J00121:27:H3GGKBBXX:5:2202:2899:22344,J00121:27:H3GGKBBXX:5:2224:3752:45379,J00121:27:H3GGKBBXX:5:2203:26595:9455,J00121:27:H3GGKBBXX:5:2108:22100:10563,J00121:27:H3GGKBBXX:5:2211:14377:33826,J00121:27:H3GGKBBXX:5:1201:15341:7152,J00121:27:H3GGKBBXX:5:1127:15189:46944,J00121:27:H3GGKBBXX:5:2213:27275:47313,J00121:27:H3GGKBBXX:5:1216:25499:43111,J00121:27:H3GGKBBXX:5:2113:21734:12743,J00121:27:H3GGKBBXX:5:1207:23460:22872,J00121:27:H3GGKBBXX:5:2227:10571:1173,J00121:27:H3GGKBBXX:5:1116:15422:6238,J00121:27:H3GGKBBXX:5:2108:20963:29554,J00121:27:H3GGKBBXX:5:1223:12337:18159,J00121:27:H3GGKBBXX:5:1209:10054:13148,J00121:27:H3GGKBBXX:5:1112:20435:23645,J00121:27:H3GGKBBXX:5:1120:22952:18792,J00121:27:H3GGKBBXX:5:1115:27580:34020,J00121:27:H3GGKBBXX:5:1208:28260:48878,J00121:27:H3GGKBBXX:5:1207:13758:24208;sequence=TATTGTCGTATCGCTAATTGATTGATGGCTGAAATTCTTAAGAAATTGAAGTCTATAATAAGGTTATTCTGATGAAATTCATAATAAATTCTAATATTAAATGAACTG;start=36819;subtype=IES;support_ref=2;support_variant=26;type=IES;
scaffold51_144_with_IES	MILORD	internal_eliminated_sequence	37080	37108	.	.	.	ID=MILORD.144.37080.37108;Name=MILORD.144.37080.37108;bounded_by_ta=TRUE;common_boundary=Both;end=37108;ies_id=IESPGM.PTET51.1.144.34618;ies_left_dist=0;ies_min_dist=0;ies_right_dist=0;junction_seq=tctccttattttggtTAtctgaaacagaagtg;read_names=J00121:27:H3GGKBBXX:5:2108:25986:2070,J00121:27:H3GGKBBXX:5:1113:26230:43849,J00121:27:H3GGKBBXX:5:1204:15706:28076,J00121:27:H3GGKBBXX:5:2115:8105:18353,J00121:27:H3GGKBBXX:5:1223:18030:46205,J00121:27:H3GGKBBXX:5:2228:7994:14467,J00121:27:H3GGKBBXX:5:2128:22698:46451,J00121:27:H3GGKBBXX:5:2125:27620:37888,J00121:27:H3GGKBBXX:5:1110:21887:19759,J00121:27:H3GGKBBXX:5:1202:2920:21676,J00121:27:H3GGKBBXX:5:2205:9323:17087,J00121:27:H3GGKBBXX:5:2103:27610:35972,J00121:27:H3GGKBBXX:5:2219:30695:43568,J00121:27:H3GGKBBXX:5:2117:15919:26898,J00121:27:H3GGKBBXX:5:1118:19816:47788,J00121:27:H3GGKBBXX:5:2104:24464:8963,J00121:27:H3GGKBBXX:5:1110:29437:37660,J00121:27:H3GGKBBXX:5:1223:28858:43867,J00121:27:H3GGKBBXX:5:1105:15828:23470,J00121:27:H3GGKBBXX:5:2108:25804:4462,J00121:27:H3GGKBBXX:5:2227:30939:27039,J00121:27:H3GGKBBXX:5:1207:26027:9455,J00121:27:H3GGKBBXX:5:2218:14052:8928,J00121:27:H3GGKBBXX:5:2128:31406:20076,J00121:27:H3GGKBBXX:5:2219:13798:3037,J00121:27:H3GGKBBXX:5:1213:19187:37519,J00121:27:H3GGKBBXX:5:2103:19593:29852,J00121:27:H3GGKBBXX:5:1203:5548:33651,J00121:27:H3GGKBBXX:5:2219:8146:43005,J00121:27:H3GGKBBXX:5:1128:10805:20006,J00121:27:H3GGKBBXX:5:2214:13321:3582,J00121:27:H3GGKBBXX:5:2117:4188:15188,J00121:27:H3GGKBBXX:5:2128:18081:23892,J00121:27:H3GGKBBXX:5:1210:3163:23434,J00121:27:H3GGKBBXX:5:1217:10287:27303,J00121:27:H3GGKBBXX:5:2119:11485:11442,J00121:27:H3GGKBBXX:5:1218:11180:12708,J00121:27:H3GGKBBXX:5:2211:6685:16454,J00121:27:H3GGKBBXX:5:2225:7172:45221,J00121:27:H3GGKBBXX:5:2108:23683:39963,J00121:27:H3GGKBBXX:5:2106:3123:7011,J00121:27:H3GGKBBXX:5:1119:24261:16067,J00121:27:H3GGKBBXX:5:2120:29833:40842,J00121:27:H3GGKBBXX:5:1227:19634:40860,J00121:27:H3GGKBBXX:5:1215:24018:36534,J00121:27:H3GGKBBXX:5:1207:24068:29237;sequence=TAGAGTGGAAATCTGGTAGAGAATTACTA;start=37080;subtype=IES;support_ref=0;support_variant=46;type=IES;
scaffold51_144_with_IES	MILORD	internal_eliminated_sequence	37421	37479	.	.	.	ID=MILORD.144.37421.37479;Name=MILORD.144.37421.37479;bounded_by_ta=TRUE;common_boundary=Both;end=37479;ies_id=IESPGM.PTET51.1.144.34930;ies_left_dist=0;ies_min_dist=0;ies_right_dist=0;junction_seq=aaaggaattggtggaTAaagtacctgcaggca;read_names=J00121:27:H3GGKBBXX:5:2114:28341:4356,J00121:27:H3GGKBBXX:5:1124:20923:37994,J00121:27:H3GGKBBXX:5:2205:23805:46645,J00121:27:H3GGKBBXX:5:1128:8603:9227,J00121:27:H3GGKBBXX:5:1216:8400:35602,J00121:27:H3GGKBBXX:5:1227:20912:20217,J00121:27:H3GGKBBXX:5:2207:8115:13658,J00121:27:H3GGKBBXX:5:1121:28777:33316,J00121:27:H3GGKBBXX:5:2203:24353:34231,J00121:27:H3GGKBBXX:5:2223:13210:25263,J00121:27:H3GGKBBXX:5:2110:9993:6818,J00121:27:H3GGKBBXX:5:2210:6776:21676,J00121:27:H3GGKBBXX:5:1106:12966:16893,J00121:27:H3GGKBBXX:5:1104:4533:13711,J00121:27:H3GGKBBXX:5:1106:26159:17808,J00121:27:H3GGKBBXX:5:1219:27042:27989,J00121:27:H3GGKBBXX:5:1110:3914:38592,J00121:27:H3GGKBBXX:5:2215:25296:3688,J00121:27:H3GGKBBXX:5:1113:27316:27830,J00121:27:H3GGKBBXX:5:2206:18528:3952,J00121:27:H3GGKBBXX:5:1121:11495:47577,J00121:27:H3GGKBBXX:5:1223:11079:41335,J00121:27:H3GGKBBXX:5:2205:2635:8523,J00121:27:H3GGKBBXX:5:2228:24322:23663,J00121:27:H3GGKBBXX:5:1212:27864:29167,J00121:27:H3GGKBBXX:5:1202:29153:39981,J00121:27:H3GGKBBXX:5:1208:11759:30028,J00121:27:H3GGKBBXX:5:2118:10013:33158,J00121:27:H3GGKBBXX:5:2222:31223:35620,J00121:27:H3GGKBBXX:5:2116:19421:37994,J00121:27:H3GGKBBXX:5:1226:2930:32560,J00121:27:H3GGKBBXX:5:1113:2067:40983,J00121:27:H3GGKBBXX:5:2212:24190:18757,J00121:27:H3GGKBBXX:5:1113:8258:6027,J00121:27:H3GGKBBXX:5:2102:5457:22731,J00121:27:H3GGKBBXX:5:1204:28544:13253,J00121:27:H3GGKBBXX:5:2219:17330:6941,J00121:27:H3GGKBBXX:5:2122:29254:13429,J00121:27:H3GGKBBXX:5:1105:19776:3231,J00121:27:H3GGKBBXX:5:1209:30137:14818,J00121:27:H3GGKBBXX:5:2209:13098:1719,J00121:27:H3GGKBBXX:5:1119:19309:7380,J00121:27:H3GGKBBXX:5:2211:17117:28481,J00121:27:H3GGKBBXX:5:1212:9780:35040,J00121:27:H3GGKBBXX:5:1107:6847:31435,J00121:27:H3GGKBBXX:5:2205:23855:46522,J00121:27:H3GGKBBXX:5:1207:15422:22872,J00121:27:H3GGKBBXX:5:2101:10815:1771,J00121:27:H3GGKBBXX:5:2211:10419:5411,J00121:27:H3GGKBBXX:5:1216:14154:39594,J00121:27:H3GGKBBXX:5:1111:14641:21061,J00121:27:H3GGKBBXX:5:2221:19877:13851,J00121:27:H3GGKBBXX:5:2204:11596:34565,J00121:27:H3GGKBBXX:5:1101:15300:17104,J00121:27:H3GGKBBXX:5:2227:5020:45572,J00121:27:H3GGKBBXX:5:1225:15493:30380,J00121:27:H3GGKBBXX:5:2119:4411:23979,J00121:27:H3GGKBBXX:5:2110:31943:45801,J00121:27:H3GGKBBXX:5:2220:22161:32894,J00121:27:H3GGKBBXX:5:1223:3295:41071,J00121:27:H3GGKBBXX:5:2119:5203:32209,J00121:27:H3GGKBBXX:5:2222:23764:28393,J00121:27:H3GGKBBXX:5:2123:9252:18230,J00121:27:H3GGKBBXX:5:1212:12378:6730,J00121:27:H3GGKBBXX:5:1205:20232:30749,J00121:27:H3GGKBBXX:5:2222:25976:47841,J00121:27:H3GGKBBXX:5:2112:26585:30820,J00121:27:H3GGKBBXX:5:1207:19025:15152,J00121:27:H3GGKBBXX:5:1213:12175:46328,J00121:27:H3GGKBBXX:5:2215:12195:30609,J00121:27:H3GGKBBXX:5:1227:12976:45185,J00121:27:H3GGKBBXX:5:2116:18162:17069,J00121:27:H3GGKBBXX:5:1218:28310:37923;sequence=TACGGTGGATATAAATAAGATTTTAATTAAGTAGCAATAAGAATTTAATAAAAGGTCTG;start=37421;subtype=IES;support_ref=6;support_variant=73;type=IES;
scaffold51_144_with_IES	MILORD	internal_eliminated_sequence	38821	38851	.	.	.	ID=MILORD.144.38821.38851;Name=MILORD.144.38821.38851;bounded_by_ta=TRUE;common_boundary=Both;end=38851;ies_id=IESPGM.PTET51.1.144.36271;ies_left_dist=0;ies_min_dist=0;ies_right_dist=0;junction_seq=agctagattgccatgTActtcaacatattcgc;read_names=J00121:27:H3GGKBBXX:5:2219:24779:2158,J00121:27:H3GGKBBXX:5:2211:22353:14519,J00121:27:H3GGKBBXX:5:2104:31071:21535,J00121:27:H3GGKBBXX:5:1118:24779:47524,J00121:27:H3GGKBBXX:5:1101:14549:19601,J00121:27:H3GGKBBXX:5:2227:27833:26230,J00121:27:H3GGKBBXX:5:2228:12256:44675,J00121:27:H3GGKBBXX:5:1122:19197:16049,J00121:27:H3GGKBBXX:5:1113:27752:22151,J00121:27:H3GGKBBXX:5:2220:27996:11741,J00121:27:H3GGKBBXX:5:1222:24789:35655,J00121:27:H3GGKBBXX:5:1209:14966:7802,J00121:27:H3GGKBBXX:5:1112:13332:26424,J00121:27:H3GGKBBXX:5:2128:13007:43374,J00121:27:H3GGKBBXX:5:1202:21866:46944,J00121:27:H3GGKBBXX:5:1106:11038:26635,J00121:27:H3GGKBBXX:5:2208:11789:20832,J00121:27:H3GGKBBXX:5:1226:14103:19707,J00121:27:H3GGKBBXX:5:1103:11769:43515,J00121:27:H3GGKBBXX:5:1216:21663:27320,J00121:27:H3GGKBBXX:5:2119:12926:27725,J00121:27:H3GGKBBXX:5:2119:20253:44886,J00121:27:H3GGKBBXX:5:1128:8105:1613,J00121:27:H3GGKBBXX:5:1128:8836:13429,J00121:27:H3GGKBBXX:5:2219:21734:39471,J00121:27:H3GGKBBXX:5:2205:12256:11548,J00121:27:H3GGKBBXX:5:2102:11992:19355,J00121:27:H3GGKBBXX:5:1113:19228:31787,J00121:27:H3GGKBBXX:5:2103:20395:22766,J00121:27:H3GGKBBXX:5:2107:4868:4057,J00121:27:H3GGKBBXX:5:2103:26139:17843,J00121:27:H3GGKBBXX:5:1223:29386:26846,J00121:27:H3GGKBBXX:5:2113:11312:22045,J00121:27:H3GGKBBXX:5:2102:16396:46750,J00121:27:H3GGKBBXX:5:1219:5142:9772,J00121:27:H3GGKBBXX:5:2101:21044:43269,J00121:27:H3GGKBBXX:5:1128:13210:10458,J00121:27:H3GGKBBXX:5:1217:27691:37273,J00121:27:H3GGKBBXX:5:1118:19116:7539,J00121:27:H3GGKBBXX:5:2209:23033:12216,J00121:27:H3GGKBBXX:5:2123:25185:28569,J00121:27:H3GGKBBXX:5:2228:6411:40315,J00121:27:H3GGKBBXX:5:1212:12368:14906,J00121:27:H3GGKBBXX:5:2128:13829:30239,J00121:27:H3GGKBBXX:5:2111:18812:16717,J00121:27:H3GGKBBXX:5:1219:4949:40631,J00121:27:H3GGKBBXX:5:1201:10957:48825,J00121:27:H3GGKBBXX:5:2123:12124:2949,J00121:27:H3GGKBBXX:5:2116:25033:28340,J00121:27:H3GGKBBXX:5:2123:12114:2967,J00121:27:H3GGKBBXX:5:1202:21349:23259,J00121:27:H3GGKBBXX:5:2211:15392:28551,J00121:27:H3GGKBBXX:5:2108:23033:13974,J00121:27:H3GGKBBXX:5:2227:4127:29079;sequence=TATAGGTGCGTGAAATGTGTGAGTTGGCCTA;start=38821;subtype=IES;support_ref=3;support_variant=54;type=IES;
scaffold51_144_with_IES	MILORD	internal_eliminated_sequence	39847	39931	.	.	.	ID=MILORD.144.39847.39931;Name=MILORD.144.39847.39931;bounded_by_ta=TRUE;common_boundary=Both;end=39931;ies_id=IESPGM.PTET51.1.144.37266;ies_left_dist=0;ies_min_dist=0;ies_right_dist=0;junction_seq=agaagcaatctgaagTAcctacaaattaaaaa;read_names=J00121:27:H3GGKBBXX:5:1211:15382:37994,J00121:27:H3GGKBBXX:5:2120:22384:26916,J00121:27:H3GGKBBXX:5:1107:6502:40156,J00121:27:H3GGKBBXX:5:2208:27001:40719,J00121:27:H3GGKBBXX:5:1211:9059:15680,J00121:27:H3GGKBBXX:5:2215:24505:18001,J00121:27:H3GGKBBXX:5:1227:8268:46065,J00121:27:H3GGKBBXX:5:2128:11962:31013,J00121:27:H3GGKBBXX:5:1112:14407:27971,J00121:27:H3GGKBBXX:5:2106:11150:3934,J00121:27:H3GGKBBXX:5:2212:17675:41897,J00121:27:H3GGKBBXX:5:1207:12560:33598,J00121:27:H3GGKBBXX:5:2120:12418:34160,J00121:27:H3GGKBBXX:5:1211:4675:40543,J00121:27:H3GGKBBXX:5:1214:15990:45801,J00121:27:H3GGKBBXX:5:1225:8897:32490,J00121:27:H3GGKBBXX:5:1122:9130:8840,J00121:27:H3GGKBBXX:5:2227:6634:39119,J00121:27:H3GGKBBXX:5:2203:28503:22291,J00121:27:H3GGKBBXX:5:1209:8775:37730,J00121:27:H3GGKBBXX:5:2125:30726:25333,J00121:27:H3GGKBBXX:5:1216:14560:23382,J00121:27:H3GGKBBXX:5:1112:13941:28358,J00121:27:H3GGKBBXX:5:2225:11870:43480,J00121:27:H3GGKBBXX:5:2204:28473:40666;sequence=TATAGAGTAGTACAGCAATATCGTAATTGATGGCAACATTTAATCGTGATTAATCGCTCTTATACTGTATCAATAATTGAAGGCA;start=39847;subtype=IES;support_ref=4;support_variant=25;type=IES;
scaffold51_144_with_IES	MILORD	internal_eliminated_sequence	44804	44849	.	.	.	ID=MILORD.144.44804.44849;Name=MILORD.144.44804.44849;bounded_by_ta=TRUE;common_boundary=Both;end=44849;ies_id=IESPGM.PTET51.1.144.42138;ies_left_dist=0;ies_min_dist=0;ies_right_dist=0;junction_seq=aaatgattgatattgTAatttgtttaactaaa;read_names=J00121:27:H3GGKBBXX:5:1127:26200:16999,J00121:27:H3GGKBBXX:5:1116:20588:44799,J00121:27:H3GGKBBXX:5:1118:14783:39383,J00121:27:H3GGKBBXX:5:2113:13494:13482,J00121:27:H3GGKBBXX:5:1112:26088:31540,J00121:27:H3GGKBBXX:5:2211:24089:15768,J00121:27:H3GGKBBXX:5:1217:6877:7398,J00121:27:H3GGKBBXX:5:1111:22820:34284,J00121:27:H3GGKBBXX:5:2122:20029:39787,J00121:27:H3GGKBBXX:5:2128:31314:21430,J00121:27:H3GGKBBXX:5:1222:23054:9789,J00121:27:H3GGKBBXX:5:1222:3346:9895,J00121:27:H3GGKBBXX:5:2214:30086:31716,J00121:27:H3GGKBBXX:5:2227:17371:5605,J00121:27:H3GGKBBXX:5:1103:23916:17368,J00121:27:H3GGKBBXX:5:1101:16072:12251,J00121:27:H3GGKBBXX:5:1211:16823:44886,J00121:27:H3GGKBBXX:5:2216:18609:3705,J00121:27:H3GGKBBXX:5:1124:16721:33070,J00121:27:H3GGKBBXX:5:1214:28189:18757,J00121:27:H3GGKBBXX:5:2119:30005:17474,J00121:27:H3GGKBBXX:5:1107:28189:38838,J00121:27:H3GGKBBXX:5:1217:22495:10264,J00121:27:H3GGKBBXX:5:1204:6319:2035,J00121:27:H3GGKBBXX:5:2118:26930:28112,J00121:27:H3GGKBBXX:5:1115:16356:15979,J00121:27:H3GGKBBXX:5:1206:21318:23100,J00121:27:H3GGKBBXX:5:2208:1438:7855,J00121:27:H3GGKBBXX:5:2104:7923:37589,J00121:27:H3GGKBBXX:5:2208:7547:27830,J00121:27:H3GGKBBXX:5:2202:15514:43955,J00121:27:H3GGKBBXX:5:2207:15229:32666,J00121:27:H3GGKBBXX:5:1212:10257:3723,J00121:27:H3GGKBBXX:5:1206:19471:27250,J00121:27:H3GGKBBXX:5:1115:25134:32314,J00121:27:H3GGKBBXX:5:2221:23957:46698,J00121:27:H3GGKBBXX:5:2207:20405:40227,J00121:27:H3GGKBBXX:5:2109:18883:20850,J00121:27:H3GGKBBXX:5:1112:3488:43585,J00121:27:H3GGKBBXX:5:1105:29112:45291,J00121:27:H3GGKBBXX:5:1123:12246:45115,J00121:27:H3GGKBBXX:5:2205:18162:9930,J00121:27:H3GGKBBXX:5:1224:20029:33598,J00121:27:H3GGKBBXX:5:2128:14702:27707,J00121:27:H3GGKBBXX:5:2119:14722:34776,J00121:27:H3GGKBBXX:5:2115:3194:47225,J00121:27:H3GGKBBXX:5:1226:18274:3266,J00121:27:H3GGKBBXX:5:2110:8237:46223;sequence=TACAGATGAAATAAATTGAATATTAAATATTTAATAGAATCTAGTG;start=44804;subtype=IES;support_ref=3;support_variant=48;type=IES;
scaffold51_144_with_IES	MILORD	internal_eliminated_sequence	46443	46490	.	.	.	ID=MILORD.144.46443.46490;Name=MILORD.144.46443.46490;bounded_by_ta=TRUE;common_boundary=Both;end=46490;ies_id=IESPGM.PTET51.1.144.43731;ies_left_dist=0;ies_min_dist=0;ies_right_dist=0;junction_seq=tcatcatctagttgaTAtcacaaattcagaaa;read_names=J00121:27:H3GGKBBXX:5:1104:4878:33229,J00121:27:H3GGKBBXX:5:1225:20161:16876,J00121:27:H3GGKBBXX:5:1120:6431:33633,J00121:27:H3GGKBBXX:5:1210:15108:39945,J00121:27:H3GGKBBXX:5:2213:18264:43480,J00121:27:H3GGKBBXX:5:2108:10571:12462,J00121:27:H3GGKBBXX:5:1204:24170:25298,J00121:27:H3GGKBBXX:5:2205:9638:32578,J00121:27:H3GGKBBXX:5:1122:6756:30468,J00121:27:H3GGKBBXX:5:2107:27935:2387,J00121:27:H3GGKBBXX:5:1210:22272:23206,J00121:27:H3GGKBBXX:5:2112:19613:38222,J00121:27:H3GGKBBXX:5:1105:22495:18634,J00121:27:H3GGKBBXX:5:2219:4939:13148,J00121:27:H3GGKBBXX:5:1203:11261:25896;sequence=TATCATAGATTCACAATCCATCAAATCAAGTATCCAATACAATCACAA;start=46443;subtype=IES;support_ref=3;support_variant=15;type=IES;
scaffold51_144_with_IES	MILORD	internal_eliminated_sequence	46694	46768	.	.	.	ID=MILORD.144.46694.46768;Name=MILORD.144.46694.46768;bounded_by_ta=TRUE;common_boundary=Both;end=46768;ies_id=IESPGM.PTET51.1.144.43934;ies_left_dist=0;ies_min_dist=0;ies_right_dist=0;junction_seq=tcatatacctttggaTAaccatattgccaagg;read_names=J00121:27:H3GGKBBXX:5:1108:18020:42601,J00121:27:H3GGKBBXX:5:1127:19177:23716,J00121:27:H3GGKBBXX:5:2218:22922:29044,J00121:27:H3GGKBBXX:5:2223:18599:19126,J00121:27:H3GGKBBXX:5:1117:20354:26670,J00121:27:H3GGKBBXX:5:2110:26423:37712,J00121:27:H3GGKBBXX:5:2107:17949:17966,J00121:27:H3GGKBBXX:5:1102:18000:34020,J00121:27:H3GGKBBXX:5:1215:5660:36587,J00121:27:H3GGKBBXX:5:2113:11779:44834,J00121:27:H3GGKBBXX:5:2114:22485:24454,J00121:27:H3GGKBBXX:5:1103:17939:26459;sequence=TACAATAAATTCAAAAAAGATTTCATTTAAAAATAGATATATTTTGAGAAATAAAATCTCCAAACATTTCTACTG;start=46694;subtype=IES;support_ref=0;support_variant=12;type=IES;
scaffold51_144_with_IES	MILORD	internal_eliminated_sequence	48550	48595	.	.	.	ID=MILORD.144.48550.48595;Name=MILORD.144.48550.48595;bounded_by_ta=TRUE;common_boundary=None;end=48595;ies_id=IESPGM.PTET51.1.144.43934;ies_left_dist=-1856;ies_min_dist=1827;ies_right_dist=-1827;junction_seq=accctgtccaatttaTAtcatcacttcaatgt;read_names=J00121:27:H3GGKBBXX:5:2209:18751:5394,J00121:27:H3GGKBBXX:5:2203:29995:17737,J00121:27:H3GGKBBXX:5:2227:24688:39312;sequence=TACAGTCTACTTAAGGGGGCCAATTGCACATTCATGAAGGTAATTG;start=48550;subtype=MAC;support_ref=234;support_variant=3;type=CRYPTIC;
scaffold51_144_with_IES	MILORD	internal_eliminated_sequence	54361	54425	.	.	.	ID=MILORD.144.54361.54425;Name=MILORD.144.54361.54425;bounded_by_ta=TRUE;common_boundary=Both;end=54425;ies_id=IESPGM.PTET51.1.144.51526;ies_left_dist=0;ies_min_dist=0;ies_right_dist=0;junction_seq=aattaacaatagaatTAtcgacactgtgaagt;read_names=J00121:27:H3GGKBBXX:5:2108:25601:6677,J00121:27:H3GGKBBXX:5:2120:5893:33580,J00121:27:H3GGKBBXX:5:2113:10653:6132,J00121:27:H3GGKBBXX:5:1128:15716:2246,J00121:27:H3GGKBBXX:5:2221:19319:23223,J00121:27:H3GGKBBXX:5:1103:23003:6712,J00121:27:H3GGKBBXX:5:2115:10896:23681,J00121:27:H3GGKBBXX:5:2202:16569:28235,J00121:27:H3GGKBBXX:5:2101:20263:20709,J00121:27:H3GGKBBXX:5:1127:14316:8471,J00121:27:H3GGKBBXX:5:2101:6208:23434,J00121:27:H3GGKBBXX:5:2121:27245:27778,J00121:27:H3GGKBBXX:5:1118:9516:36270,J00121:27:H3GGKBBXX:5:2224:16752:36218,J00121:27:H3GGKBBXX:5:2125:25621:3477,J00121:27:H3GGKBBXX:5:2226:30776:22327,J00121:27:H3GGKBBXX:5:1108:21044:7187,J00121:27:H3GGKBBXX:5:1126:31548:18071,J00121:27:H3GGKBBXX:5:1228:9343:25281,J00121:27:H3GGKBBXX:5:2222:8329:1578,J00121:27:H3GGKBBXX:5:2226:31243:31927,J00121:27:H3GGKBBXX:5:2208:8552:3688,J00121:27:H3GGKBBXX:5:2210:23612:1402,J00121:27:H3GGKBBXX:5:2107:19593:15996,J00121:27:H3GGKBBXX:5:1221:8877:28200,J00121:27:H3GGKBBXX:5:2223:26058:9930,J00121:27:H3GGKBBXX:5:2224:7456:35303,J00121:27:H3GGKBBXX:5:1118:11129:46768,J00121:27:H3GGKBBXX:5:1212:28371:41792,J00121:27:H3GGKBBXX:5:1218:27996:2457,J00121:27:H3GGKBBXX:5:1207:27600:12005,J00121:27:H3GGKBBXX:5:1222:6147:43093,J00121:27:H3GGKBBXX:5:2211:19867:24911,J00121:27:H3GGKBBXX:5:2221:8176:39998,J00121:27:H3GGKBBXX:5:2216:5863:30573,J00121:27:H3GGKBBXX:5:2205:15473:9491,J00121:27:H3GGKBBXX:5:1110:9648:40543,J00121:27:H3GGKBBXX:5:1217:28828:38539,J00121:27:H3GGKBBXX:5:2206:25784:45748,J00121:27:H3GGKBBXX:5:2228:16072:10036,J00121:27:H3GGKBBXX:5:2113:12723:34055,J00121:27:H3GGKBBXX:5:1215:17076:23382,J00121:27:H3GGKBBXX:5:2124:27894:3196,J00121:27:H3GGKBBXX:5:2224:8562:20023,J00121:27:H3GGKBBXX:5:1114:22638:47506,J00121:27:H3GGKBBXX:5:1221:15361:3705;sequence=TATTATCAAGTGTATTTTATTTTCTACAAATTTTAATGGAATTTAATTATAAATATACTCTACAA;start=54361;subtype=IES;support_ref=4;support_variant=46;type=IES;
scaffold51_144_with_IES	MILORD	internal_eliminated_sequence	56808	56837	.	.	.	ID=MILORD.144.56808.56837;Name=MILORD.144.56808.56837;bounded_by_ta=TRUE;common_boundary=Both;end=56837;ies_id=IESPGM.PTET51.1.144.53908;ies_left_dist=0;ies_min_dist=0;ies_right_dist=0;junction_seq=tggattgatgggttgTAccatgagaagacatc;read_names=J00121:27:H3GGKBBXX:5:2218:23947:42284,J00121:27:H3GGKBBXX:5:1217:11028:22467,J00121:27:H3GGKBBXX:5:1124:9445:29571,J00121:27:H3GGKBBXX:5:1109:15168:30310,J00121:27:H3GGKBBXX:5:1125:9729:42759,J00121:27:H3GGKBBXX:5:2217:26068:39699,J00121:27:H3GGKBBXX:5:2225:17716:20902,J00121:27:H3GGKBBXX:5:1214:24992:46240,J00121:27:H3GGKBBXX:5:1215:7811:41686,J00121:27:H3GGKBBXX:5:1223:6695:2545,J00121:27:H3GGKBBXX:5:2205:9425:15117,J00121:27:H3GGKBBXX:5:1114:14123:44957,J00121:27:H3GGKBBXX:5:1103:29853:46188,J00121:27:H3GGKBBXX:5:1213:20456:48403,J00121:27:H3GGKBBXX:5:1108:18710:46469,J00121:27:H3GGKBBXX:5:2104:9161:32771,J00121:27:H3GGKBBXX:5:1107:18954:34758,J00121:27:H3GGKBBXX:5:1201:20638:30855,J00121:27:H3GGKBBXX:5:2115:15514:25105,J00121:27:H3GGKBBXX:5:2109:5883:29518,J00121:27:H3GGKBBXX:5:2121:31771:9983,J00121:27:H3GGKBBXX:5:2205:28006:9719,J00121:27:H3GGKBBXX:5:1225:15585:8559,J00121:27:H3GGKBBXX:5:2111:2615:12497,J00121:27:H3GGKBBXX:5:2223:25337:27883,J00121:27:H3GGKBBXX:5:1107:6167:43445,J00121:27:H3GGKBBXX:5:2216:10571:33281,J00121:27:H3GGKBBXX:5:2120:12510:8646,J00121:27:H3GGKBBXX:5:1220:20659:11794,J00121:27:H3GGKBBXX:5:2220:23642:30116,J00121:27:H3GGKBBXX:5:1226:29477:38152,J00121:27:H3GGKBBXX:5:1128:6634:46117,J00121:27:H3GGKBBXX:5:1102:14803:14977,J00121:27:H3GGKBBXX:5:1112:10673:9156,J00121:27:H3GGKBBXX:5:2128:30381:12005,J00121:27:H3GGKBBXX:5:1203:9942:2650,J00121:27:H3GGKBBXX:5:1123:28229:43093,J00121:27:H3GGKBBXX:5:1226:18639:28657,J00121:27:H3GGKBBXX:5:1210:26788:17983,J00121:27:H3GGKBBXX:5:1108:10673:7293,J00121:27:H3GGKBBXX:5:1120:21207:6449,J00121:27:H3GGKBBXX:5:2214:22272:29958,J00121:27:H3GGKBBXX:5:1228:26504:14185,J00121:27:H3GGKBBXX:5:1213:25702:9139,J00121:27:H3GGKBBXX:5:1217:4756:30943,J00121:27:H3GGKBBXX:5:1116:16752:26160,J00121:27:H3GGKBBXX:5:1211:12337:4198,J00121:27:H3GGKBBXX:5:1114:13748:37132,J00121:27:H3GGKBBXX:5:2118:17990:26828,J00121:27:H3GGKBBXX:5:1209:19786:41932,J00121:27:H3GGKBBXX:5:1117:21318:31365,J00121:27:H3GGKBBXX:5:1227:8755:3547,J00121:27:H3GGKBBXX:5:1215:3752:18441,J00121:27:H3GGKBBXX:5:1213:25976:33738,J00121:27:H3GGKBBXX:5:2117:32248:37572,J00121:27:H3GGKBBXX:5:1214:16163:38046,J00121:27:H3GGKBBXX:5:2219:5923:12181,J00121:27:H3GGKBBXX:5:2221:24271:40315,J00121:27:H3GGKBBXX:5:2222:29264:47313,J00121:27:H3GGKBBXX:5:1215:26656:46733,J00121:27:H3GGKBBXX:5:1115:17046:32367,J00121:27:H3GGKBBXX:5:1208:18812:24736;sequence=TACAATCAAATAGCATTCCCTTATAAACTA;start=56808;subtype=IES;support_ref=3;support_variant=62;type=IES;
scaffold51_144_with_IES	MILORD	internal_eliminated_sequence	57237	57444	.	.	.	ID=MILORD.144.57237.57444;Name=MILORD.144.57237.57444;bounded_by_ta=TRUE;common_boundary=Both;end=57444;ies_id=IESPGM.PTET51.1.144.54307;ies_left_dist=0;ies_min_dist=0;ies_right_dist=0;junction_seq=atagaatagattataTActtctataaggaggt;read_names=J00121:27:H3GGKBBXX:5:2211:12175:31417,J00121:27:H3GGKBBXX:5:2122:28067:31277,J00121:27:H3GGKBBXX:5:1127:15189:30556,J00121:27:H3GGKBBXX:5:1220:29153:26863,J00121:27:H3GGKBBXX:5:2222:7486:11302,J00121:27:H3GGKBBXX:5:1101:8227:8435,J00121:27:H3GGKBBXX:5:1127:8572:3793,J00121:27:H3GGKBBXX:5:1107:8684:25861,J00121:27:H3GGKBBXX:5:2124:14418:1613,J00121:27:H3GGKBBXX:5:2107:12449:14414,J00121:27:H3GGKBBXX:5:1226:26514:33440,J00121:27:H3GGKBBXX:5:1208:11454:39594,J00121:27:H3GGKBBXX:5:1123:7811:27479,J00121:27:H3GGKBBXX:5:1107:25804:36183,J00121:27:H3GGKBBXX:5:2228:23815:32701,J00121:27:H3GGKBBXX:5:1224:10450:2791,J00121:27:H3GGKBBXX:5:1128:7009:43814,J00121:27:H3GGKBBXX:5:1218:7811:28498,J00121:27:H3GGKBBXX:5:1111:20253:20902,J00121:27:H3GGKBBXX:5:2201:28625:11284,J00121:27:H3GGKBBXX:5:2224:29548:12216,J00121:27:H3GGKBBXX:5:2217:19248:11179,J00121:27:H3GGKBBXX:5:1203:12895:11284,J00121:27:H3GGKBBXX:5:2127:2270:26705,J00121:27:H3GGKBBXX:5:1201:8379:43409,J00121:27:H3GGKBBXX:5:1111:30888:3072,J00121:27:H3GGKBBXX:5:1112:8775:44728,J00121:27:H3GGKBBXX:5:2119:22993:17878,J00121:27:H3GGKBBXX:5:2122:27732:37238,J00121:27:H3GGKBBXX:5:1219:11698:14871,J00121:27:H3GGKBBXX:5:2108:2747:36605,J00121:27:H3GGKBBXX:5:1215:25641:20463,J00121:27:H3GGKBBXX:5:2124:13869:1719,J00121:27:H3GGKBBXX:5:1108:24962:11372,J00121:27:H3GGKBBXX:5:2205:6066:45133,J00121:27:H3GGKBBXX:5:1209:11048:20779,J00121:27:H3GGKBBXX:5:1107:32035:36218,J00121:27:H3GGKBBXX:5:2223:16072:11688,J00121:27:H3GGKBBXX:5:1207:26342:29554,J00121:27:H3GGKBBXX:5:1220:7912:4479,J00121:27:H3GGKBBXX:5:1208:11485:39365,J00121:27:H3GGKBBXX:5:1218:8816:16454,J00121:27:H3GGKBBXX:5:1105:16366:11214,J00121:27:H3GGKBBXX:5:2107:5345:9069,J00121:27:H3GGKBBXX:5:1220:20517:2756,J00121:27:H3GGKBBXX:5:1208:28838:43515,J00121:27:H3GGKBBXX:5:2227:5913:15082,J00121:27:H3GGKBBXX:5:2213:22658:47682,J00121:27:H3GGKBBXX:5:1205:23307:31294,J00121:27:H3GGKBBXX:5:2107:13169:9297,J00121:27:H3GGKBBXX:5:1111:10937:27232,J00121:27:H3GGKBBXX:5:2221:25144:40491,J00121:27:H3GGKBBXX:5:2214:10155:29923,J00121:27:H3GGKBBXX:5:2121:11180:46504,J00121:27:H3GGKBBXX:5:1106:25307:35110,J00121:27:H3GGKBBXX:5:2203:10500:24437,J00121:27:H3GGKBBXX:5:1208:13920:12919,J00121:27:H3GGKBBXX:5:2220:12063:34354,J00121:27:H3GGKBBXX:5:2219:11150:43357,J00121:27:H3GGKBBXX:5:2202:4188:20181,J00121:27:H3GGKBBXX:5:2128:29660:45678,J00121:27:H3GGKBBXX:5:2224:9749:11038,J00121:27:H3GGKBBXX:5:1118:20192:17983,J00121:27:H3GGKBBXX:5:1223:15605:46539,J00121:27:H3GGKBBXX:5:2207:3041:45379,J00121:27:H3GGKBBXX:5:2207:19289:23522,J00121:27:H3GGKBBXX:5:2224:7395:2738,J00121:27:H3GGKBBXX:5:1205:15371:43005,J00121:27:H3GGKBBXX:5:1105:24880:47383,J00121:27:H3GGKBBXX:5:2115:14052:22573,J00121:27:H3GGKBBXX:5:2110:18487:24314,J00121:27:H3GGKBBXX:5:2210:7354:38046,J00121:27:H3GGKBBXX:5:2118:28818:2264,J00121:27:H3GGKBBXX:5:1116:27245:28938,J00121:27:H3GGKBBXX:5:1121:18223:31277,J00121:27:H3GGKBBXX:5:1211:17685:43955,J00121:27:H3GGKBBXX:5:2208:9425:17649,J00121:27:H3GGKBBXX:5:1119:8258:25298,J00121:27:H3GGKBBXX:5:2120:6563:20181,J00121:27:H3GGKBBXX:5:2227:25895:16014,J00121:27:H3GGKBBXX:5:1119:22303:23997,J00121:27:H3GGKBBXX:5:2205:16884:17034,J00121:27:H3GGKBBXX:5:2222:27214:44886,J00121:27:H3GGKBBXX:5:1214:20040:5657,J00121:27:H3GGKBBXX:5:1118:12043:6923,J00121:27:H3GGKBBXX:5:1118:5639:18265;sequence=TATTATCAGATTAGATAAGAAATTGTGTGATTTTAAAATTAATTAATCATCTTTCTAAATTTTATTGCTTAGAAGATTAGAATTAATTTATGTCAAAAATACTCATGTATAATTATTTCTAAATTTTATATAATATGAATTTAAAAGATAAATATTATAATCTAATGTAACCCAACTATCAAATTGACTTAATCATTCATTCCAGCAA;start=57237;subtype=IES;support_ref=2;support_variant=86;type=IES;
scaffold51_144_with_IES	MILORD	internal_eliminated_sequence	57844	57871	.	.	.	ID=MILORD.144.57844.57871;Name=MILORD.144.57844.57871;bounded_by_ta=TRUE;common_boundary=Both;end=57871;ies_id=IESPGM.PTET51.1.144.54706;ies_left_dist=0;ies_min_dist=0;ies_right_dist=0;junction_seq=gattaggtggtttggTAcaagcaccaagaaac;read_names=J00121:27:H3GGKBBXX:5:2120:28990:29536,J00121:27:H3GGKBBXX:5:1214:24535:9719,J00121:27:H3GGKBBXX:5:1212:7547:22661,J00121:27:H3GGKBBXX:5:2102:18051:12867,J00121:27:H3GGKBBXX:5:1113:16955:10053,J00121:27:H3GGKBBXX:5:1210:9283:24507,J00121:27:H3GGKBBXX:5:2214:31558:28498,J00121:27:H3GGKBBXX:5:1214:25367:19882,J00121:27:H3GGKBBXX:5:2122:20892:43462,J00121:27:H3GGKBBXX:5:2212:8065:9596,J00121:27:H3GGKBBXX:5:1110:25053:32033,J00121:27:H3GGKBBXX:5:1115:10318:48808,J00121:27:H3GGKBBXX:5:1215:20263:6009,J00121:27:H3GGKBBXX:5:1123:30837:15012,J00121:27:H3GGKBBXX:5:1212:11972:21219,J00121:27:H3GGKBBXX:5:1210:8633:30310,J00121:27:H3GGKBBXX:5:1118:11931:5358,J00121:27:H3GGKBBXX:5:2103:22090:1472,J00121:27:H3GGKBBXX:5:1210:17442:29184,J00121:27:H3GGKBBXX:5:1104:16437:12638,J00121:27:H3GGKBBXX:5:2207:17360:20463,J00121:27:H3GGKBBXX:5:1223:11891:8559,J00121:27:H3GGKBBXX:5:2103:10784:18915,J00121:27:H3GGKBBXX:5:2223:19492:29923,J00121:27:H3GGKBBXX:5:1227:25895:4690,J00121:27:H3GGKBBXX:5:2212:20709:17896,J00121:27:H3GGKBBXX:5:1127:6725:9455,J00121:27:H3GGKBBXX:5:2122:24129:26846,J00121:27:H3GGKBBXX:5:1209:21531:15698,J00121:27:H3GGKBBXX:5:2213:28635:17069,J00121:27:H3GGKBBXX:5:2218:7892:3565,J00121:27:H3GGKBBXX:5:2216:25723:48069,J00121:27:H3GGKBBXX:5:1115:28493:33105,J00121:27:H3GGKBBXX:5:1125:24556:6062,J00121:27:H3GGKBBXX:5:1218:12926:21606,J00121:27:H3GGKBBXX:5:1228:13453:12357,J00121:27:H3GGKBBXX:5:1202:8379:39752,J00121:27:H3GGKBBXX:5:2224:25814:18616,J00121:27:H3GGKBBXX:5:2206:13981:19671,J00121:27:H3GGKBBXX:5:2213:28300:16278,J00121:27:H3GGKBBXX:5:1216:10622:10053,J00121:27:H3GGKBBXX:5:2203:3275:12902,J00121:27:H3GGKBBXX:5:1113:9719:35497,J00121:27:H3GGKBBXX:5:2108:13169:21711,J00121:27:H3GGKBBXX:5:1210:8389:30591,J00121:27:H3GGKBBXX:5:1118:15514:33264,J00121:27:H3GGKBBXX:5:1103:21257:26371,J00121:27:H3GGKBBXX:5:1128:22424:31382,J00121:27:H3GGKBBXX:5:2223:27509:45080,J00121:27:H3GGKBBXX:5:2218:7791:3494,J00121:27:H3GGKBBXX:5:2122:17898:9403,J00121:27:H3GGKBBXX:5:2216:21105:9508,J00121:27:H3GGKBBXX:5:2224:29325:30644,J00121:27:H3GGKBBXX:5:2119:20334:42987,J00121:27:H3GGKBBXX:5:2206:7994:1877,J00121:27:H3GGKBBXX:5:2219:20517:22485,J00121:27:H3GGKBBXX:5:1212:7496:30696,J00121:27:H3GGKBBXX:5:1201:9851:32384,J00121:27:H3GGKBBXX:5:2214:19441:43550,J00121:27:H3GGKBBXX:5:1219:1874:30943,J00121:27:H3GGKBBXX:5:2221:16498:6097,J00121:27:H3GGKBBXX:5:2225:11383:16893,J00121:27:H3GGKBBXX:5:2103:9394:40561,J00121:27:H3GGKBBXX:5:1112:14529:12462,J00121:27:H3GGKBBXX:5:1111:11799:8787,J00121:27:H3GGKBBXX:5:2226:6745:15680,J00121:27:H3GGKBBXX:5:1224:21826:16735,J00121:27:H3GGKBBXX:5:1104:14915:47665,J00121:27:H3GGKBBXX:5:1208:16457:27268,J00121:27:H3GGKBBXX:5:2218:21795:24911,J00121:27:H3GGKBBXX:5:1101:8816:11601,J00121:27:H3GGKBBXX:5:1217:21298:1965,J00121:27:H3GGKBBXX:5:1205:13971:44904,J00121:27:H3GGKBBXX:5:1110:11403:16120,J00121:27:H3GGKBBXX:5:1110:7912:45449,J00121:27:H3GGKBBXX:5:2222:13616:1490;sequence=TATGGTAAATTGCATATTATTAATACAA;start=57844;subtype=IES;support_ref=0;support_variant=76;type=IES;
scaffold51_144_with_IES	MILORD	internal_eliminated_sequence	59110	59139	.	.	.	ID=MILORD.144.59110.59139;Name=MILORD.144.59110.59139;bounded_by_ta=TRUE;common_boundary=Both;end=59139;ies_id=IESPGM.PTET51.1.144.55944;ies_left_dist=0;ies_min_dist=0;ies_right_dist=0;junction_seq=tcattgggattctttTAtttgatcttttcctt;read_names=J00121:27:H3GGKBBXX:5:2210:27103:5587,J00121:27:H3GGKBBXX:5:2111:23490:40332,J00121:27:H3GGKBBXX:5:2225:10521:42372,J00121:27:H3GGKBBXX:5:2122:19867:44675,J00121:27:H3GGKBBXX:5:1128:7781:15961,J00121:27:H3GGKBBXX:5:1214:3701:15961,J00121:27:H3GGKBBXX:5:2226:23439:10774,J00121:27:H3GGKBBXX:5:1117:21704:44412,J00121:27:H3GGKBBXX:5:1126:13768:28164,J00121:27:H3GGKBBXX:5:2217:12540:41335,J00121:27:H3GGKBBXX:5:2223:7638:9948,J00121:27:H3GGKBBXX:5:2212:3011:17931,J00121:27:H3GGKBBXX:5:2119:14864:4884,J00121:27:H3GGKBBXX:5:1104:13839:15346,J00121:27:H3GGKBBXX:5:1124:26575:21905,J00121:27:H3GGKBBXX:5:2208:3792:47102,J00121:27:H3GGKBBXX:5:1219:26068:24859,J00121:27:H3GGKBBXX:5:2121:9557:37501,J00121:27:H3GGKBBXX:5:2220:28919:35462,J00121:27:H3GGKBBXX:5:1205:17137:45150,J00121:27:H3GGKBBXX:5:1201:3072:30274,J00121:27:H3GGKBBXX:5:1207:22394:10124,J00121:27:H3GGKBBXX:5:1220:18883:35972,J00121:27:H3GGKBBXX:5:1128:20811:22643,J00121:27:H3GGKBBXX:5:1113:29112:9737,J00121:27:H3GGKBBXX:5:1223:7253:43884,J00121:27:H3GGKBBXX:5:2121:27549:6501,J00121:27:H3GGKBBXX:5:1124:13220:20076,J00121:27:H3GGKBBXX:5:1205:16417:8277,J00121:27:H3GGKBBXX:5:1121:17046:8699,J00121:27:H3GGKBBXX:5:2214:19735:42126,J00121:27:H3GGKBBXX:5:1220:17026:27057,J00121:27:H3GGKBBXX:5:2119:31385:1367,J00121:27:H3GGKBBXX:5:1116:18954:20621,J00121:27:H3GGKBBXX:5:2124:27143:10932,J00121:27:H3GGKBBXX:5:1117:2899:25720,J00121:27:H3GGKBBXX:5:2218:19238:11407,J00121:27:H3GGKBBXX:5:1224:27194:29729,J00121:27:H3GGKBBXX:5:2113:21420:44341,J00121:27:H3GGKBBXX:5:1206:17634:1314,J00121:27:H3GGKBBXX:5:1213:21044:43620,J00121:27:H3GGKBBXX:5:2220:10967:13922;sequence=TATGGTCCAATATGAAATTAATCCCAACTG;start=59110;subtype=IES;support_ref=3;support_variant=42;type=IES;
scaffold51_144_with_IES	MILORD	internal_eliminated_sequence	59297	59323	.	.	.	ID=MILORD.144.59297.59323;Name=MILORD.144.59297.59323;bounded_by_ta=TRUE;common_boundary=Both;end=59323;ies_id=IESPGM.PTET51.1.144.56101;ies_left_dist=0;ies_min_dist=0;ies_right_dist=0;junction_seq=ccttgccattgctatTAccaaatggcaacaat;read_names=J00121:27:H3GGKBBXX:5:1115:14732:1947,J00121:27:H3GGKBBXX:5:1108:24718:43339,J00121:27:H3GGKBBXX:5:2201:17959:26916,J00121:27:H3GGKBBXX:5:2228:20446:13816,J00121:27:H3GGKBBXX:5:2207:12418:33879,J00121:27:H3GGKBBXX:5:1114:22871:31242,J00121:27:H3GGKBBXX:5:2222:4543:39154,J00121:27:H3GGKBBXX:5:1210:11180:22450,J00121:27:H3GGKBBXX:5:2220:18974:39998,J00121:27:H3GGKBBXX:5:2204:32380:25281,J00121:27:H3GGKBBXX:5:2203:23683:6624,J00121:27:H3GGKBBXX:5:1112:15250:48456,J00121:27:H3GGKBBXX:5:1224:23378:11548,J00121:27:H3GGKBBXX:5:1107:7019:28850,J00121:27:H3GGKBBXX:5:1213:15615:32525,J00121:27:H3GGKBBXX:5:2103:29792:19636,J00121:27:H3GGKBBXX:5:1111:13707:13851,J00121:27:H3GGKBBXX:5:1207:12855:28446,J00121:27:H3GGKBBXX:5:1212:5315:46188,J00121:27:H3GGKBBXX:5:2224:28747:32806,J00121:27:H3GGKBBXX:5:1204:10470:41546,J00121:27:H3GGKBBXX:5:2121:23723:14818,J00121:27:H3GGKBBXX:5:1116:15727:18265,J00121:27:H3GGKBBXX:5:2224:13453:11161,J00121:27:H3GGKBBXX:5:2215:14022:31277,J00121:27:H3GGKBBXX:5:2212:23734:41493,J00121:27:H3GGKBBXX:5:2216:5355:16682,J00121:27:H3GGKBBXX:5:2128:18142:10880,J00121:27:H3GGKBBXX:5:2113:20994:10088,J00121:27:H3GGKBBXX:5:1104:21420:25070,J00121:27:H3GGKBBXX:5:1120:14823:7978,J00121:27:H3GGKBBXX:5:2219:7080:27760,J00121:27:H3GGKBBXX:5:2104:26159:7082,J00121:27:H3GGKBBXX:5:2103:22059:12321,J00121:27:H3GGKBBXX:5:1204:21085:37220,J00121:27:H3GGKBBXX:5:1123:25601:36991,J00121:27:H3GGKBBXX:5:1107:15087:10018,J00121:27:H3GGKBBXX:5:2211:5416:22098,J00121:27:H3GGKBBXX:5:2205:20801:27760,J00121:27:H3GGKBBXX:5:2125:23561:32824,J00121:27:H3GGKBBXX:5:2115:6461:35761,J00121:27:H3GGKBBXX:5:1216:9841:21957,J00121:27:H3GGKBBXX:5:1218:24282:34002,J00121:27:H3GGKBBXX:5:1207:15767:27092,J00121:27:H3GGKBBXX:5:1120:13078:24999,J00121:27:H3GGKBBXX:5:2115:6086:43339,J00121:27:H3GGKBBXX:5:1121:14367:28428,J00121:27:H3GGKBBXX:5:2121:5020:40930,J00121:27:H3GGKBBXX:5:1216:18264:10141,J00121:27:H3GGKBBXX:5:2210:26058:46997,J00121:27:H3GGKBBXX:5:1120:23490:42548,J00121:27:H3GGKBBXX:5:1212:7141:39822,J00121:27:H3GGKBBXX:5:2122:6380:21518,J00121:27:H3GGKBBXX:5:2211:10551:10739,J00121:27:H3GGKBBXX:5:1211:5720:38381;sequence=TATGATGGGATTGCTCTAACTGCACTA;start=59297;subtype=IES;support_ref=0;support_variant=55;type=IES;
scaffold51_144_with_IES	MILORD	internal_eliminated_sequence	61451	61498	.	.	.	ID=MILORD.144.61451.61498;Name=MILORD.144.61451.61498;bounded_by_ta=TRUE;common_boundary=Both;end=61498;ies_id=IESPGM.PTET51.1.144.58228;ies_left_dist=0;ies_min_dist=0;ies_right_dist=0;junction_seq=atagtatttcaaagtTAtaagaatcaactttg;read_names=J00121:27:H3GGKBBXX:5:1123:6735:38099,J00121:27:H3GGKBBXX:5:1220:11251:42337,J00121:27:H3GGKBBXX:5:1223:16437:30362,J00121:27:H3GGKBBXX:5:2204:26413:11108,J00121:27:H3GGKBBXX:5:1124:14570:30046,J00121:27:H3GGKBBXX:5:2228:18700:23346,J00121:27:H3GGKBBXX:5:1118:20720:29624,J00121:27:H3GGKBBXX:5:1204:24413:25439,J00121:27:H3GGKBBXX:5:1122:29396:2422,J00121:27:H3GGKBBXX:5:2212:29599:18740,J00121:27:H3GGKBBXX:5:1215:15514:26090,J00121:27:H3GGKBBXX:5:1215:15067:26125,J00121:27:H3GGKBBXX:5:1227:23125:18529,J00121:27:H3GGKBBXX:5:2217:5010:34618,J00121:27:H3GGKBBXX:5:1215:23723:30890,J00121:27:H3GGKBBXX:5:2216:13413:18792,J00121:27:H3GGKBBXX:5:1113:13494:25333,J00121:27:H3GGKBBXX:5:1217:15422:31558,J00121:27:H3GGKBBXX:5:1106:10602:27285,J00121:27:H3GGKBBXX:5:2111:28483:42724,J00121:27:H3GGKBBXX:5:1104:21947:45924,J00121:27:H3GGKBBXX:5:1109:18771:47313,J00121:27:H3GGKBBXX:5:2220:29244:9473,J00121:27:H3GGKBBXX:5:1220:20395:22450,J00121:27:H3GGKBBXX:5:1205:23358:11055,J00121:27:H3GGKBBXX:5:2208:28615:35708,J00121:27:H3GGKBBXX:5:2104:26058:27479,J00121:27:H3GGKBBXX:5:1119:4706:36587,J00121:27:H3GGKBBXX:5:2123:8440:19249,J00121:27:H3GGKBBXX:5:1213:20750:9104,J00121:27:H3GGKBBXX:5:1116:25307:36692,J00121:27:H3GGKBBXX:5:1120:17675:40069,J00121:27:H3GGKBBXX:5:1228:28625:48526,J00121:27:H3GGKBBXX:5:2228:12246:4391,J00121:27:H3GGKBBXX:5:2217:6786:30345,J00121:27:H3GGKBBXX:5:2104:19045:37449,J00121:27:H3GGKBBXX:5:1210:20659:49036,J00121:27:H3GGKBBXX:5:1106:9902:3846,J00121:27:H3GGKBBXX:5:1223:6218:29641;sequence=TACAGTCTCTTCAGACTCTCTCAATTGAAGCTATCAAAAATCCAAGTG;start=61451;subtype=IES;support_ref=0;support_variant=39;type=IES;
scaffold51_144_with_IES	MILORD	internal_eliminated_sequence	62055	62080	.	.	.	ID=MILORD.144.62055.62080;Name=MILORD.144.62055.62080;bounded_by_ta=TRUE;common_boundary=Both;end=62080;ies_id=IESPGM.PTET51.1.144.58784;ies_left_dist=0;ies_min_dist=0;ies_right_dist=0;junction_seq=aaagtagtaggatggTAcatcaaatcaaacta;read_names=J00121:27:H3GGKBBXX:5:1116:20669:37941,J00121:27:H3GGKBBXX:5:1110:15280:41299,J00121:27:H3GGKBBXX:5:1219:27488:2070,J00121:27:H3GGKBBXX:5:2205:7679:40895,J00121:27:H3GGKBBXX:5:1128:3995:31523,J00121:27:H3GGKBBXX:5:1224:27823:46117,J00121:27:H3GGKBBXX:5:1109:21328:17667,J00121:27:H3GGKBBXX:5:1201:22617:40121,J00121:27:H3GGKBBXX:5:1207:25997:6132,J00121:27:H3GGKBBXX:5:2208:24170:32472,J00121:27:H3GGKBBXX:5:2110:11231:5903,J00121:27:H3GGKBBXX:5:1225:11850:14361,J00121:27:H3GGKBBXX:5:1227:30330:37132,J00121:27:H3GGKBBXX:5:1201:2909:34284,J00121:27:H3GGKBBXX:5:1218:9425:14027,J00121:27:H3GGKBBXX:5:1115:11140:14291,J00121:27:H3GGKBBXX:5:1118:14935:3811,J00121:27:H3GGKBBXX:5:2124:10155:17931,J00121:27:H3GGKBBXX:5:2116:18913:7363,J00121:27:H3GGKBBXX:5:1206:28605:23557,J00121:27:H3GGKBBXX:5:2207:13423:47366,J00121:27:H3GGKBBXX:5:2128:26058:29307,J00121:27:H3GGKBBXX:5:2120:29376:22538,J00121:27:H3GGKBBXX:5:2109:6837:35251,J00121:27:H3GGKBBXX:5:1114:4888:25122,J00121:27:H3GGKBBXX:5:1204:24566:36605,J00121:27:H3GGKBBXX:5:1112:26626:16506,J00121:27:H3GGKBBXX:5:2219:12428:46205,J00121:27:H3GGKBBXX:5:2223:15514:35901,J00121:27:H3GGKBBXX:5:1118:15219:19074;sequence=TATAATTCAATTCCAATCGCTGACTG;start=62055;subtype=IES;support_ref=3;support_variant=30;type=IES;
scaffold51_144_with_IES	MILORD	internal_eliminated_sequence	62336	62365	.	.	.	ID=MILORD.144.62336.62365;Name=MILORD.144.62336.62365;bounded_by_ta=TRUE;common_boundary=Both;end=62365;ies_id=IESPGM.PTET51.1.144.59039;ies_left_dist=0;ies_min_dist=0;ies_right_dist=0;junction_seq=gatgacctgtcccaaTActctcaggtaattta;read_names=J00121:27:H3GGKBBXX:5:1126:22729:18019,J00121:27:H3GGKBBXX:5:2114:25134:6114,J00121:27:H3GGKBBXX:5:2223:5649:42231,J00121:27:H3GGKBBXX:5:2208:11475:12304,J00121:27:H3GGKBBXX:5:2220:24982:24841,J00121:27:H3GGKBBXX:5:1206:14773:14361,J00121:27:H3GGKBBXX:5:2103:28006:16858,J00121:27:H3GGKBBXX:5:2125:20151:36411,J00121:27:H3GGKBBXX:5:1128:14052:18177,J00121:27:H3GGKBBXX:5:2214:12773:27074,J00121:27:H3GGKBBXX:5:1105:24962:2897,J00121:27:H3GGKBBXX:5:2123:14133:6642,J00121:27:H3GGKBBXX:5:1121:19634:36921,J00121:27:H3GGKBBXX:5:2115:13291:46082,J00121:27:H3GGKBBXX:5:2224:13748:45713,J00121:27:H3GGKBBXX:5:1128:5548:29466,J00121:27:H3GGKBBXX:5:2210:21014:20041,J00121:27:H3GGKBBXX:5:2117:17482:26371,J00121:27:H3GGKBBXX:5:2205:29356:30134,J00121:27:H3GGKBBXX:5:2225:8765:17983,J00121:27:H3GGKBBXX:5:2219:27712:42231,J00121:27:H3GGKBBXX:5:1127:5639:14080,J00121:27:H3GGKBBXX:5:1206:13606:4145,J00121:27:H3GGKBBXX:5:2223:4838:34424,J00121:27:H3GGKBBXX:5:1126:22820:17931,J00121:27:H3GGKBBXX:5:1104:11525:4655,J00121:27:H3GGKBBXX:5:1215:31000:21940,J00121:27:H3GGKBBXX:5:1202:6492:28287,J00121:27:H3GGKBBXX:5:2110:16305:6853,J00121:27:H3GGKBBXX:5:1108:23196:17913,J00121:27:H3GGKBBXX:5:1120:4076:11442,J00121:27:H3GGKBBXX:5:1110:15473:4075,J00121:27:H3GGKBBXX:5:1223:24515:34301,J00121:27:H3GGKBBXX:5:2119:6715:9438,J00121:27:H3GGKBBXX:5:2121:28168:5745,J00121:27:H3GGKBBXX:5:1113:28097:23593,J00121:27:H3GGKBBXX:5:1113:4087:5059,J00121:27:H3GGKBBXX:5:1211:26829:25439,J00121:27:H3GGKBBXX:5:1225:27417:3037,J00121:27:H3GGKBBXX:5:2207:11201:12954,J00121:27:H3GGKBBXX:5:2209:1996:5798,J00121:27:H3GGKBBXX:5:1217:30726:31206,J00121:27:H3GGKBBXX:5:1122:21998:39963;sequence=TATAGTCTATTCATTTTGTTCCTTCATCTA;start=62336;subtype=IES;support_ref=0;support_variant=43;type=IES;
scaffold51_144_with_IES	MILORD	internal_eliminated_sequence	63942	63987	.	.	.	ID=MILORD.144.63942.63987;Name=MILORD.144.63942.63987;bounded_by_ta=TRUE;common_boundary=Both;end=63987;ies_id=IESPGM.PTET51.1.144.60615;ies_left_dist=0;ies_min_dist=0;ies_right_dist=0;junction_seq=attagaaaaatgtagTAgaatagaatggcagc;read_names=J00121:27:H3GGKBBXX:5:1215:9577:45906,J00121:27:H3GGKBBXX:5:2208:19207:44341,J00121:27:H3GGKBBXX:5:2204:16549:26371,J00121:27:H3GGKBBXX:5:1102:2057:5657,J00121:27:H3GGKBBXX:5:2124:29559:33158,J00121:27:H3GGKBBXX:5:1105:7314:3477,J00121:27:H3GGKBBXX:5:1124:25093:27461,J00121:27:H3GGKBBXX:5:2219:24383:32842,J00121:27:H3GGKBBXX:5:2104:17787:47964,J00121:27:H3GGKBBXX:5:2125:17645:31154,J00121:27:H3GGKBBXX:5:1125:24819:47559,J00121:27:H3GGKBBXX:5:1120:20253:48333,J00121:27:H3GGKBBXX:5:1110:14549:24208,J00121:27:H3GGKBBXX:5:2219:23663:14221;sequence=TATACTTGATTCTTACAATTTAATATGGTTTTGGTAATATTGTGTA;start=63942;subtype=IES;support_ref=0;support_variant=14;type=IES;
scaffold51_144_with_IES	MILORD	internal_eliminated_sequence	65526	65612	.	.	.	ID=MILORD.144.65526.65612;Name=MILORD.144.65526.65612;bounded_by_ta=TRUE;common_boundary=RIGHT;end=65612;ies_id=IESPGM.PTET51.1.144.62163;ies_left_dist=10;ies_min_dist=0;ies_right_dist=0;junction_seq=ccaatttatttatgtTAtcaaaataaactata;read_names=J00121:27:H3GGKBBXX:5:1122:28067:6519,J00121:27:H3GGKBBXX:5:1215:18020:24876,J00121:27:H3GGKBBXX:5:1226:9881:13060,J00121:27:H3GGKBBXX:5:1104:27904:47841,J00121:27:H3GGKBBXX:5:2209:30929:24208,J00121:27:H3GGKBBXX:5:1201:21257:6747,J00121:27:H3GGKBBXX:5:1107:4401:43972,J00121:27:H3GGKBBXX:5:1113:12926:4514,J00121:27:H3GGKBBXX:5:2212:6390:28534,J00121:27:H3GGKBBXX:5:1114:30797:34952,J00121:27:H3GGKBBXX:5:2103:7263:10598,J00121:27:H3GGKBBXX:5:2120:21633:29589;sequence=TACAATCAACTACAGAATATAATAGAAATCTTTTTATATTCCAAACTTTGGAAATAAATCTTTCAATAGCCCAATCAAATAATGCTG;start=65526;subtype=PARTIAL_EXTERNAL;support_ref=20;support_variant=12;type=ALTERNATIVE;
scaffold51_144_with_IES	MILORD	internal_eliminated_sequence	65536	65612	.	.	.	ID=MILORD.144.65536.65612;Name=MILORD.144.65536.65612;bounded_by_ta=TRUE;common_boundary=Both;end=65612;ies_id=IESPGM.PTET51.1.144.62163;ies_left_dist=0;ies_min_dist=0;ies_right_dist=0;junction_seq=tatgttacaatcaacTAtcaaaataaactata;read_names=J00121:27:H3GGKBBXX:5:1124:31142:11038,J00121:27:H3GGKBBXX:5:1102:14905:31083,J00121:27:H3GGKBBXX:5:1128:29944:21201,J00121:27:H3GGKBBXX:5:1118:12621:46328,J00121:27:H3GGKBBXX:5:2208:9222:25492,J00121:27:H3GGKBBXX:5:2225:19786:8664,J00121:27:H3GGKBBXX:5:2220:11505:28815,J00121:27:H3GGKBBXX:5:1128:10977:7363,J00121:27:H3GGKBBXX:5:1211:15442:30890,J00121:27:H3GGKBBXX:5:2216:29112:34670,J00121:27:H3GGKBBXX:5:2108:4117:1666,J00121:27:H3GGKBBXX:5:1203:22161:10774,J00121:27:H3GGKBBXX:5:1121:8207:24964,J00121:27:H3GGKBBXX:5:2213:16082:9491,J00121:27:H3GGKBBXX:5:1226:24495:8945,J00121:27:H3GGKBBXX:5:1220:24322:36991,J00121:27:H3GGKBBXX:5:2121:27184:48315,J00121:27:H3GGKBBXX:5:1220:18893:33316,J00121:27:H3GGKBBXX:5:1222:10439:21483,J00121:27:H3GGKBBXX:5:2212:10105:14994,J00121:27:H3GGKBBXX:5:1219:28554:5147,J00121:27:H3GGKBBXX:5:1214:28605:22643,J00121:27:H3GGKBBXX:5:1127:3802:38926,J00121:27:H3GGKBBXX:5:1205:15179:17878,J00121:27:H3GGKBBXX:5:1111:26798:38715,J00121:27:H3GGKBBXX:5:1218:11789:19249,J00121:27:H3GGKBBXX:5:2227:29447:16049,J00121:27:H3GGKBBXX:5:1127:6167:23118,J00121:27:H3GGKBBXX:5:1223:21166:8453,J00121:27:H3GGKBBXX:5:2111:24129:3354,J00121:27:H3GGKBBXX:5:2116:20303:14168,J00121:27:H3GGKBBXX:5:2209:17675:32613,J00121:27:H3GGKBBXX:5:1110:29640:17333,J00121:27:H3GGKBBXX:5:2106:21004:32508,J00121:27:H3GGKBBXX:5:2219:19664:33105,J00121:27:H3GGKBBXX:5:2217:30401:14854,J00121:27:H3GGKBBXX:5:1208:19258:14607,J00121:27:H3GGKBBXX:5:2122:9780:4760;sequence=TACAGAATATAATAGAAATCTTTTTATATTCCAAACTTTGGAAATAAATCTTTCAATAGCCCAATCAAATAATGCTG;start=65536;subtype=IES;support_ref=6;support_variant=38;type=IES;
scaffold51_144_with_IES	MILORD	internal_eliminated_sequence	67975	68036	.	.	.	ID=MILORD.144.67975.68036;Name=MILORD.144.67975.68036;bounded_by_ta=TRUE;common_boundary=Both;end=68036;ies_id=IESPGM.PTET51.1.144.64525;ies_left_dist=0;ies_min_dist=0;ies_right_dist=0;junction_seq=gtcaggttattgtacTAtcggtattgttcttt;read_names=J00121:27:H3GGKBBXX:5:1227:24413:23470,J00121:27:H3GGKBBXX:5:2128:12976:24964,J00121:27:H3GGKBBXX:5:2203:18406:23434,J00121:27:H3GGKBBXX:5:1216:23165:22291,J00121:27:H3GGKBBXX:5:1123:10876:33211,J00121:27:H3GGKBBXX:5:2124:14732:42917,J00121:27:H3GGKBBXX:5:1125:19918:22151,J00121:27:H3GGKBBXX:5:1216:29183:5147,J00121:27:H3GGKBBXX:5:1118:14580:1050,J00121:27:H3GGKBBXX:5:1211:28036:32349,J00121:27:H3GGKBBXX:5:1122:6522:28903,J00121:27:H3GGKBBXX:5:2217:4594:40086,J00121:27:H3GGKBBXX:5:2101:11556:34635,J00121:27:H3GGKBBXX:5:1202:6411:29026,J00121:27:H3GGKBBXX:5:2217:22181:35356,J00121:27:H3GGKBBXX:5:1111:9293:6343,J00121:27:H3GGKBBXX:5:2216:20628:11214,J00121:27:H3GGKBBXX:5:1109:14012:11425,J00121:27:H3GGKBBXX:5:2115:10318:28551,J00121:27:H3GGKBBXX:5:2124:10866:35444,J00121:27:H3GGKBBXX:5:1224:8511:36042,J00121:27:H3GGKBBXX:5:1109:24038:18564,J00121:27:H3GGKBBXX:5:2120:18314:21166,J00121:27:H3GGKBBXX:5:2206:24911:43286,J00121:27:H3GGKBBXX:5:2216:19278:29307,J00121:27:H3GGKBBXX:5:1123:9343:7451,J00121:27:H3GGKBBXX:5:1102:3924:30732;sequence=TACACTCGATTGATGTGAAATTTAATATTAAAAAAAGATCGATAATTCAAGGAGATGACCCA;start=67975;subtype=IES;support_ref=0;support_variant=27;type=IES;
scaffold51_144_with_IES	MILORD	internal_eliminated_sequence	68588	68635	.	.	.	ID=MILORD.144.68588.68635;Name=MILORD.144.68588.68635;bounded_by_ta=TRUE;common_boundary=Both;end=68635;ies_id=IESPGM.PTET51.1.144.65076;ies_left_dist=0;ies_min_dist=0;ies_right_dist=0;junction_seq=tttatctaaattataTAtcaaataagaatacg;read_names=J00121:27:H3GGKBBXX:5:1117:29965:6255,J00121:27:H3GGKBBXX:5:2214:8532:29219,J00121:27:H3GGKBBXX:5:1104:22150:34178,J00121:27:H3GGKBBXX:5:1226:24089:24032,J00121:27:H3GGKBBXX:5:2221:19228:12550,J00121:27:H3GGKBBXX:5:1108:3366:34407,J00121:27:H3GGKBBXX:5:2114:14549:7398,J00121:27:H3GGKBBXX:5:1201:30127:30169,J00121:27:H3GGKBBXX:5:1206:18345:39647,J00121:27:H3GGKBBXX:5:1121:17980:14959,J00121:27:H3GGKBBXX:5:1219:13210:23329,J00121:27:H3GGKBBXX:5:2120:17066:8312,J00121:27:H3GGKBBXX:5:1118:3447:7996,J00121:27:H3GGKBBXX:5:2109:4716:46627,J00121:27:H3GGKBBXX:5:1207:14692:31312,J00121:27:H3GGKBBXX:5:1209:24748:39910,J00121:27:H3GGKBBXX:5:1206:5538:30327,J00121:27:H3GGKBBXX:5:2201:7902:43005,J00121:27:H3GGKBBXX:5:2110:16133:14643,J00121:27:H3GGKBBXX:5:1213:24129:7187,J00121:27:H3GGKBBXX:5:2205:32004:16964,J00121:27:H3GGKBBXX:5:2208:28158:45889,J00121:27:H3GGKBBXX:5:2119:23602:44394,J00121:27:H3GGKBBXX:5:1225:14773:36095,J00121:27:H3GGKBBXX:5:1107:8136:16295,J00121:27:H3GGKBBXX:5:1114:23287:32525,J00121:27:H3GGKBBXX:5:2117:25662:18142,J00121:27:H3GGKBBXX:5:1225:27691:36956,J00121:27:H3GGKBBXX:5:1119:5497:26810,J00121:27:H3GGKBBXX:5:1127:8055:20093;sequence=TACAGAAGAATAGTAATCAATTCAAAATTCTTATGGTCTAATCTACTG;start=68588;subtype=IES;support_ref=2;support_variant=30;type=IES;
scaffold51_144_with_IES	MILORD	internal_eliminated_sequence	70804	70868	.	.	.	ID=MILORD.144.70804.70868;Name=MILORD.144.70804.70868;bounded_by_ta=TRUE;common_boundary=Both;end=70868;ies_id=IESPGM.PTET51.1.144.67244;ies_left_dist=0;ies_min_dist=0;ies_right_dist=0;junction_seq=agcaagtaaataagaTAtaatgaacgttgtag;read_names=J00121:27:H3GGKBBXX:5:2204:11292:13464,J00121:27:H3GGKBBXX:5:2123:3833:8910,J00121:27:H3GGKBBXX:5:1102:8633:40367,J00121:27:H3GGKBBXX:5:1120:19116:40420,J00121:27:H3GGKBBXX:5:1110:5304:16735,J00121:27:H3GGKBBXX:5:2110:22739:39734,J00121:27:H3GGKBBXX:5:1118:29924:36605,J00121:27:H3GGKBBXX:5:2207:26291:13957,J00121:27:H3GGKBBXX:5:1108:16538:16331,J00121:27:H3GGKBBXX:5:1227:1722:43902,J00121:27:H3GGKBBXX:5:1118:12449:44236,J00121:27:H3GGKBBXX:5:2202:9313:8981,J00121:27:H3GGKBBXX:5:1202:14854:21606,J00121:27:H3GGKBBXX:5:1220:26200:32332,J00121:27:H3GGKBBXX:5:2103:25662:11952,J00121:27:H3GGKBBXX:5:1218:24627:45748,J00121:27:H3GGKBBXX:5:1110:24139:7732,J00121:27:H3GGKBBXX:5:1110:11485:3987,J00121:27:H3GGKBBXX:5:1212:16508:3231,J00121:27:H3GGKBBXX:5:1128:29021:42812,J00121:27:H3GGKBBXX:5:2120:4107:22291,J00121:27:H3GGKBBXX:5:1207:7730:31769,J00121:27:H3GGKBBXX:5:2109:28452:44675,J00121:27:H3GGKBBXX:5:1228:9404:35479,J00121:27:H3GGKBBXX:5:2204:1966:19496,J00121:27:H3GGKBBXX:5:1212:21054:35198,J00121:27:H3GGKBBXX:5:1115:28595:15487,J00121:27:H3GGKBBXX:5:1223:22719:47893,J00121:27:H3GGKBBXX:5:1117:30025:26301,J00121:27:H3GGKBBXX:5:2101:26636:44201,J00121:27:H3GGKBBXX:5:1120:7375:7205,J00121:27:H3GGKBBXX:5:2204:19928:42565,J00121:27:H3GGKBBXX:5:1122:11951:10985,J00121:27:H3GGKBBXX:5:1212:8440:48368,J00121:27:H3GGKBBXX:5:2214:13210:16260,J00121:27:H3GGKBBXX:5:2119:14560:25492,J00121:27:H3GGKBBXX:5:2228:21308:7644,J00121:27:H3GGKBBXX:5:1116:21268:32824,J00121:27:H3GGKBBXX:5:1128:23886:38943,J00121:27:H3GGKBBXX:5:1227:17442:34881,J00121:27:H3GGKBBXX:5:2113:22211:5481,J00121:27:H3GGKBBXX:5:2205:22475:47928,J00121:27:H3GGKBBXX:5:1219:7192:13500,J00121:27:H3GGKBBXX:5:1123:20232:46258,J00121:27:H3GGKBBXX:5:1218:22516:18107,J00121:27:H3GGKBBXX:5:1120:6705:7240,J00121:27:H3GGKBBXX:5:2223:14326:10633,J00121:27:H3GGKBBXX:5:1215:12631:41809,J00121:27:H3GGKBBXX:5:1128:15392:35303,J00121:27:H3GGKBBXX:5:2114:11728:8383,J00121:27:H3GGKBBXX:5:2221:24718:38064,J00121:27:H3GGKBBXX:5:2120:3397:16700,J00121:27:H3GGKBBXX:5:1124:8044:20920,J00121:27:H3GGKBBXX:5:1105:6208:18124,J00121:27:H3GGKBBXX:5:1106:27407:7240,J00121:27:H3GGKBBXX:5:2107:13250:30609,J00121:27:H3GGKBBXX:5:2226:23145:34670,J00121:27:H3GGKBBXX:5:2113:10064:41686,J00121:27:H3GGKBBXX:5:1218:10206:47102,J00121:27:H3GGKBBXX:5:1110:21125:40491,J00121:27:H3GGKBBXX:5:2116:18264:34829,J00121:27:H3GGKBBXX:5:2123:13250:46645,J00121:27:H3GGKBBXX:5:1106:7364:8418,J00121:27:H3GGKBBXX:5:1227:25905:2281,J00121:27:H3GGKBBXX:5:2209:21115:28094,J00121:27:H3GGKBBXX:5:1126:26291:7275,J00121:27:H3GGKBBXX:5:2206:28686:42372,J00121:27:H3GGKBBXX:5:2110:24759:39858,J00121:27:H3GGKBBXX:5:2211:16366:6818,J00121:27:H3GGKBBXX:5:1106:27499:34899;sequence=TACACGACATTTCCAATTTCCCTTTCTATAAAATAGCTGATCTTATAATCAATTTGAATTGACTG;start=70804;subtype=IES;support_ref=0;support_variant=70;type=IES;
scaffold51_144_with_IES	MILORD	internal_eliminated_sequence	72740	72815	.	.	.	ID=MILORD.144.72740.72815;Name=MILORD.144.72740.72815;bounded_by_ta=TRUE;common_boundary=Both;end=72815;ies_id=IESPGM.PTET51.1.144.69115;ies_left_dist=0;ies_min_dist=0;ies_right_dist=0;junction_seq=caactactttgaagtTAtctgtctcaactatt;read_names=J00121:27:H3GGKBBXX:5:2101:15757:43568,J00121:27:H3GGKBBXX:5:1101:25865:44236,J00121:27:H3GGKBBXX:5:1108:19147:36745,J00121:27:H3GGKBBXX:5:2108:30137:31593,J00121:27:H3GGKBBXX:5:2213:27691:5939,J00121:27:H3GGKBBXX:5:2203:14286:37290,J00121:27:H3GGKBBXX:5:2209:27509:24683,J00121:27:H3GGKBBXX:5:1104:19451:39383,J00121:27:H3GGKBBXX:5:2114:19796:13253,J00121:27:H3GGKBBXX:5:1207:15727:42425,J00121:27:H3GGKBBXX:5:2222:14012:18423,J00121:27:H3GGKBBXX:5:1121:26443:2826,J00121:27:H3GGKBBXX:5:1104:5863:16471,J00121:27:H3GGKBBXX:5:2101:19603:37677;sequence=TATTGTCCAAACATAATTAATGTTAAATTAACAGAAATATTAAAGTTTTTTTAGAAAAATACATTTAAATCCACTC;start=72740;subtype=IES;support_ref=1;support_variant=14;type=IES;
scaffold51_144_with_IES	MILORD	internal_eliminated_sequence	72922	73030	.	.	.	ID=MILORD.144.72922.73030;Name=MILORD.144.72922.73030;bounded_by_ta=TRUE;common_boundary=LEFT;end=73030;ies_id=IESPGM.PTET51.1.144.69221;ies_left_dist=0;ies_min_dist=0;ies_right_dist=2;junction_seq=tcaatcaggaccgtaTAtataagtaatgtcta;read_names=J00121:27:H3GGKBBXX:5:2202:25834:8770;sequence=TATAGTTAATTTATATCTATATTTATAATTAGATTATAAATTTATATTTATCCTATTATATCAAATATTAAAATTCCATGGAATTCAAATGAAAATATTATGAAATACC;start=72922;subtype=PARTIAL_INTERNAL;support_ref=0;support_variant=1;type=ALTERNATIVE;
scaffold51_144_with_IES	MILORD	internal_eliminated_sequence	72922	73032	.	.	.	ID=MILORD.144.72922.73032;Name=MILORD.144.72922.73032;bounded_by_ta=TRUE;common_boundary=Both;end=73032;ies_id=IESPGM.PTET51.1.144.69221;ies_left_dist=0;ies_min_dist=0;ies_right_dist=0;junction_seq=tcaatcaggaccgtaTAtaagtaatgtctaat;read_names=J00121:27:H3GGKBBXX:5:2103:16762:42952,J00121:27:H3GGKBBXX:5:2103:20994:44166,J00121:27:H3GGKBBXX:5:2123:23155:1912,J00121:27:H3GGKBBXX:5:1107:20283:37273,J00121:27:H3GGKBBXX:5:2223:7151:48245,J00121:27:H3GGKBBXX:5:2220:13027:44746,J00121:27:H3GGKBBXX:5:1214:23460:37537,J00121:27:H3GGKBBXX:5:2218:18091:38433,J00121:27:H3GGKBBXX:5:1223:11677:30696,J00121:27:H3GGKBBXX:5:2119:20486:1754,J00121:27:H3GGKBBXX:5:2208:12124:14801,J00121:27:H3GGKBBXX:5:2203:13991:34178,J00121:27:H3GGKBBXX:5:1204:8237:17983,J00121:27:H3GGKBBXX:5:1111:22942:19513,J00121:27:H3GGKBBXX:5:2119:2351:16155,J00121:27:H3GGKBBXX:5:1125:14580:23979,J00121:27:H3GGKBBXX:5:1206:12855:46522,J00121:27:H3GGKBBXX:5:2209:4340:36517,J00121:27:H3GGKBBXX:5:2221:13342:39348,J00121:27:H3GGKBBXX:5:2216:6796:47876,J00121:27:H3GGKBBXX:5:1123:4523:38943,J00121:27:H3GGKBBXX:5:2215:8724:28323,J00121:27:H3GGKBBXX:5:1115:29488:38205,J00121:27:H3GGKBBXX:5:1209:27691:31822,J00121:27:H3GGKBBXX:5:2210:26220:17421,J00121:27:H3GGKBBXX:5:2102:21389:29624,J00121:27:H3GGKBBXX:5:1102:18213:41634,J00121:27:H3GGKBBXX:5:2125:25601:41247,J00121:27:H3GGKBBXX:5:2109:29965:8576,J00121:27:H3GGKBBXX:5:2113:3386:5464,J00121:27:H3GGKBBXX:5:2209:31791:7978,J00121:27:H3GGKBBXX:5:2102:18649:31242,J00121:27:H3GGKBBXX:5:1114:3772:46293,J00121:27:H3GGKBBXX:5:2124:27600:33000,J00121:27:H3GGKBBXX:5:2203:11789:41440,J00121:27:H3GGKBBXX:5:2201:30685:43480,J00121:27:H3GGKBBXX:5:2107:25692:39928,J00121:27:H3GGKBBXX:5:1124:22455:40262,J00121:27:H3GGKBBXX:5:2217:16884:11020,J00121:27:H3GGKBBXX:5:1209:23226:26090,J00121:27:H3GGKBBXX:5:1213:7750:15733;sequence=TATAGTTAATTTATATCTATATTTATAATTAGATTATAAATTTATATTTATCCTATTATATCAAATATTAAAATTCCATGGAATTCAAATGAAAATATTATGAAATACCTA;start=72922;subtype=IES;support_ref=0;support_variant=41;type=IES;
scaffold51_144_with_IES	MILORD	internal_eliminated_sequence	73219	73247	.	.	.	ID=MILORD.144.73219.73247;Name=MILORD.144.73219.73247;bounded_by_ta=TRUE;common_boundary=Both;end=73247;ies_id=IESPGM.PTET51.1.144.69407;ies_left_dist=0;ies_min_dist=0;ies_right_dist=0;junction_seq=ttattcttgcaaggaTActaccaataaggatt;read_names=J00121:27:H3GGKBBXX:5:1208:1844:22485,J00121:27:H3GGKBBXX:5:2224:5852:32771,J00121:27:H3GGKBBXX:5:1227:20446:33967,J00121:27:H3GGKBBXX:5:2225:1935:28411,J00121:27:H3GGKBBXX:5:2223:31629:2352,J00121:27:H3GGKBBXX:5:1123:21217:21518,J00121:27:H3GGKBBXX:5:1123:29356:20920,J00121:27:H3GGKBBXX:5:1224:13656:23434,J00121:27:H3GGKBBXX:5:2225:6654:25193,J00121:27:H3GGKBBXX:5:1207:4432:30802,J00121:27:H3GGKBBXX:5:2115:3904:27039,J00121:27:H3GGKBBXX:5:2221:16031:15733,J00121:27:H3GGKBBXX:5:1103:23937:47788,J00121:27:H3GGKBBXX:5:1203:7537:2000,J00121:27:H3GGKBBXX:5:2220:27072:39858,J00121:27:H3GGKBBXX:5:2108:4290:3688,J00121:27:H3GGKBBXX:5:1119:23226:35866,J00121:27:H3GGKBBXX:5:2113:17432:23294,J00121:27:H3GGKBBXX:5:1222:19867:2650,J00121:27:H3GGKBBXX:5:1114:12307:28516,J00121:27:H3GGKBBXX:5:1127:4980:40192,J00121:27:H3GGKBBXX:5:1126:13047:11724,J00121:27:H3GGKBBXX:5:1224:20415:43480,J00121:27:H3GGKBBXX:5:2209:24302:22995,J00121:27:H3GGKBBXX:5:1209:20202:12726,J00121:27:H3GGKBBXX:5:2105:24962:49036,J00121:27:H3GGKBBXX:5:2102:7354:33193,J00121:27:H3GGKBBXX:5:1117:27225:16735,J00121:27:H3GGKBBXX:5:1102:18852:48438,J00121:27:H3GGKBBXX:5:1103:23926:47981,J00121:27:H3GGKBBXX:5:1108:7557:24085,J00121:27:H3GGKBBXX:5:2228:10328:13271,J00121:27:H3GGKBBXX:5:1207:24688:40332,J00121:27:H3GGKBBXX:5:1215:8146:8646,J00121:27:H3GGKBBXX:5:2214:15980:30274,J00121:27:H3GGKBBXX:5:2115:11129:27953,J00121:27:H3GGKBBXX:5:1113:4066:42020,J00121:27:H3GGKBBXX:5:1228:16366:22151,J00121:27:H3GGKBBXX:5:2209:24403:47120,J00121:27:H3GGKBBXX:5:1214:30036:28604,J00121:27:H3GGKBBXX:5:2228:9100:13922,J00121:27:H3GGKBBXX:5:1204:22506:9825,J00121:27:H3GGKBBXX:5:1207:20019:28833,J00121:27:H3GGKBBXX:5:1226:5487:11038,J00121:27:H3GGKBBXX:5:1221:28869:14730,J00121:27:H3GGKBBXX:5:1116:2686:19337,J00121:27:H3GGKBBXX:5:2104:24515:30046,J00121:27:H3GGKBBXX:5:2227:31142:36042,J00121:27:H3GGKBBXX:5:2220:12550:48386,J00121:27:H3GGKBBXX:5:2122:18802:22749,J00121:27:H3GGKBBXX:5:2109:5609:2316,J00121:27:H3GGKBBXX:5:2118:28077:22397;sequence=TATAGAAGTATATGATATCTGATAAATTA;start=73219;subtype=IES;support_ref=0;support_variant=52;type=IES;
scaffold51_144_with_IES	MILORD	internal_eliminated_sequence	73472	73498	.	.	.	ID=MILORD.144.73472.73498;Name=MILORD.144.73472.73498;bounded_by_ta=TRUE;common_boundary=None;end=73498;ies_id=IESPGM.PTET51.1.144.69629;ies_left_dist=-2;ies_min_dist=2;ies_right_dist=-2;junction_seq=catttcaattcaataTAtattgtccctaatta;read_names=J00121:27:H3GGKBBXX:5:1223:24647:14836,J00121:27:H3GGKBBXX:5:2214:17604:38117,J00121:27:H3GGKBBXX:5:1117:21511:9332,J00121:27:H3GGKBBXX:5:2226:22150:19478,J00121:27:H3GGKBBXX:5:2214:2311:30362,J00121:27:H3GGKBBXX:5:2204:27732:39594,J00121:27:H3GGKBBXX:5:2115:13778:14256,J00121:27:H3GGKBBXX:5:1117:22008:47753,J00121:27:H3GGKBBXX:5:2213:8866:40350,J00121:27:H3GGKBBXX:5:2115:28767:11108,J00121:27:H3GGKBBXX:5:2216:9364:38117,J00121:27:H3GGKBBXX:5:1102:5974:26793,J00121:27:H3GGKBBXX:5:1106:11566:33000,J00121:27:H3GGKBBXX:5:1226:21653:8664,J00121:27:H3GGKBBXX:5:2220:14773:19636,J00121:27:H3GGKBBXX:5:1114:14935:30292,J00121:27:H3GGKBBXX:5:1109:12916:2141,J00121:27:H3GGKBBXX:5:2211:31304:21588,J00121:27:H3GGKBBXX:5:1202:4909:17597,J00121:27:H3GGKBBXX:5:2212:17056:35303,J00121:27:H3GGKBBXX:5:2211:30198:24067,J00121:27:H3GGKBBXX:5:1121:25378:7169,J00121:27:H3GGKBBXX:5:1219:18842:46240,J00121:27:H3GGKBBXX:5:2224:4706:32754,J00121:27:H3GGKBBXX:5:1226:3985:17685,J00121:27:H3GGKBBXX:5:1125:18091:17755,J00121:27:H3GGKBBXX:5:2106:23815:32806,J00121:27:H3GGKBBXX:5:1210:9678:19425,J00121:27:H3GGKBBXX:5:2124:9272:47278,J00121:27:H3GGKBBXX:5:1227:27499:44922,J00121:27:H3GGKBBXX:5:2213:9374:39787,J00121:27:H3GGKBBXX:5:2218:14296:25421,J00121:27:H3GGKBBXX:5:1223:24434:25544,J00121:27:H3GGKBBXX:5:2106:4574:25210,J00121:27:H3GGKBBXX:5:2101:26332:9702,J00121:27:H3GGKBBXX:5:2128:10835:38767,J00121:27:H3GGKBBXX:5:1219:29346:2615,J00121:27:H3GGKBBXX:5:1119:22861:25597,J00121:27:H3GGKBBXX:5:2221:4239:3811,J00121:27:H3GGKBBXX:5:1118:17939:1314,J00121:27:H3GGKBBXX:5:2123:10226:9789,J00121:27:H3GGKBBXX:5:1225:20435:44570,J00121:27:H3GGKBBXX:5:2123:10663:9666,J00121:27:H3GGKBBXX:5:1119:18984:21834,J00121:27:H3GGKBBXX:5:1104:20770:4004,J00121:27:H3GGKBBXX:5:1128:23338:28534,J00121:27:H3GGKBBXX:5:2119:9577:5288,J00121:27:H3GGKBBXX:5:2209:11201:31136;sequence=TATAATGAAATATTTTTAATTCTATTA;start=73472;subtype=OVERLAPPING;support_ref=9;support_variant=48;type=ALTERNATIVE;
scaffold51_144_with_IES	MILORD	internal_eliminated_sequence	73731	73790	.	.	.	ID=MILORD.144.73731.73790;Name=MILORD.144.73731.73790;bounded_by_ta=TRUE;common_boundary=Both;end=73790;ies_id=IESPGM.PTET51.1.144.69863;ies_left_dist=0;ies_min_dist=0;ies_right_dist=0;junction_seq=tgttttaatatgtgaTAaatgttttgataatt;read_names=J00121:27:H3GGKBBXX:5:2207:6329:11829,J00121:27:H3GGKBBXX:5:2119:20943:5253,J00121:27:H3GGKBBXX:5:1220:18984:34706,J00121:27:H3GGKBBXX:5:1122:10460:39981,J00121:27:H3GGKBBXX:5:2221:21389:29729,J00121:27:H3GGKBBXX:5:2109:4290:27391,J00121:27:H3GGKBBXX:5:2221:18974:17315,J00121:27:H3GGKBBXX:5:2205:14265:39119,J00121:27:H3GGKBBXX:5:2206:20070:2334,J00121:27:H3GGKBBXX:5:1217:4279:41792,J00121:27:H3GGKBBXX:5:1106:17310:20410,J00121:27:H3GGKBBXX:5:1211:9506:25175,J00121:27:H3GGKBBXX:5:1221:16234:19425,J00121:27:H3GGKBBXX:5:2122:27854:32068,J00121:27:H3GGKBBXX:5:2214:23906:21395,J00121:27:H3GGKBBXX:5:2224:18477:32384,J00121:27:H3GGKBBXX:5:1126:13595:32332,J00121:27:H3GGKBBXX:5:2228:13484:11425,J00121:27:H3GGKBBXX:5:1105:22759:30556,J00121:27:H3GGKBBXX:5:1105:24667:17157,J00121:27:H3GGKBBXX:5:2226:19400:5675,J00121:27:H3GGKBBXX:5:1106:24271:44746,J00121:27:H3GGKBBXX:5:1126:7801:8471,J00121:27:H3GGKBBXX:5:2202:14813:6308,J00121:27:H3GGKBBXX:5:1122:2057:27496,J00121:27:H3GGKBBXX:5:2101:25307:11513,J00121:27:H3GGKBBXX:5:2108:26900:19970,J00121:27:H3GGKBBXX:5:1219:7710:6413,J00121:27:H3GGKBBXX:5:1223:10581:48456,J00121:27:H3GGKBBXX:5:2218:14184:37255,J00121:27:H3GGKBBXX:5:2211:25033:26793,J00121:27:H3GGKBBXX:5:2109:17919:16366,J00121:27:H3GGKBBXX:5:1122:2027:27443,J00121:27:H3GGKBBXX:5:1112:7151:28446,J00121:27:H3GGKBBXX:5:2104:4533:35163,J00121:27:H3GGKBBXX:5:1125:13342:10299,J00121:27:H3GGKBBXX:5:1107:31883:16506,J00121:27:H3GGKBBXX:5:1217:27762:25966,J00121:27:H3GGKBBXX:5:1103:11008:33123,J00121:27:H3GGKBBXX:5:2125:31801:12603,J00121:27:H3GGKBBXX:5:1122:4523:12040,J00121:27:H3GGKBBXX:5:1102:14976:43409,J00121:27:H3GGKBBXX:5:1127:7750:8207,J00121:27:H3GGKBBXX:5:1103:20618:1384,J00121:27:H3GGKBBXX:5:1116:9303:46276,J00121:27:H3GGKBBXX:5:2227:12997:32138,J00121:27:H3GGKBBXX:5:2109:17249:11618,J00121:27:H3GGKBBXX:5:2223:30492:21342,J00121:27:H3GGKBBXX:5:1120:6218:27391,J00121:27:H3GGKBBXX:5:1203:16366:42724,J00121:27:H3GGKBBXX:5:1225:20161:9526,J00121:27:H3GGKBBXX:5:1205:5436:45836,J00121:27:H3GGKBBXX:5:2214:28655:35497,J00121:27:H3GGKBBXX:5:2107:29072:12339,J00121:27:H3GGKBBXX:5:2206:16021:22186,J00121:27:H3GGKBBXX:5:1118:10916:44429,J00121:27:H3GGKBBXX:5:2102:18010:27356,J00121:27:H3GGKBBXX:5:2211:28605:31576,J00121:27:H3GGKBBXX:5:2209:2899:13271,J00121:27:H3GGKBBXX:5:1106:25855:37326,J00121:27:H3GGKBBXX:5:2112:26413:32631,J00121:27:H3GGKBBXX:5:1118:5629:27918,J00121:27:H3GGKBBXX:5:1201:29254:10088,J00121:27:H3GGKBBXX:5:2115:26271:47401,J00121:27:H3GGKBBXX:5:1212:4939:20041,J00121:27:H3GGKBBXX:5:2110:6593:23470;sequence=TACAGTAATTGAATGAATAGAATAATAAGAATTAACCATTAAACAATATTTAAATGAGTG;start=73731;subtype=IES;support_ref=0;support_variant=66;type=IES;
scaffold51_144_with_IES	MILORD	internal_eliminated_sequence	74774	74803	.	.	.	ID=MILORD.144.74774.74803;Name=MILORD.144.74774.74803;bounded_by_ta=TRUE;common_boundary=Both;end=74803;ies_id=IESPGM.PTET51.1.144.70846;ies_left_dist=0;ies_min_dist=0;ies_right_dist=0;junction_seq=tgctttgtgagtttaTAccagaaagggttgtc;read_names=J00121:27:H3GGKBBXX:5:1106:7912:36481,J00121:27:H3GGKBBXX:5:2216:1357:44218,J00121:27:H3GGKBBXX:5:1120:7892:19355,J00121:27:H3GGKBBXX:5:1213:14986:37624,J00121:27:H3GGKBBXX:5:1127:3955:23610,J00121:27:H3GGKBBXX:5:2220:22293:31822,J00121:27:H3GGKBBXX:5:1217:24129:15276,J00121:27:H3GGKBBXX:5:1217:12723:13974,J00121:27:H3GGKBBXX:5:1105:25753:4796,J00121:27:H3GGKBBXX:5:1114:26189:36147,J00121:27:H3GGKBBXX:5:1206:6471:9578,J00121:27:H3GGKBBXX:5:2225:1560:37255,J00121:27:H3GGKBBXX:5:2128:14783:33017,J00121:27:H3GGKBBXX:5:1212:16193:29659;sequence=TATAGTAAATATATATTATCAATGTAACTA;start=74774;subtype=IES;support_ref=3;support_variant=14;type=IES;
scaffold51_144_with_IES	MILORD	internal_eliminated_sequence	75310	75339	.	.	.	ID=MILORD.144.75310.75339;Name=MILORD.144.75310.75339;bounded_by_ta=TRUE;common_boundary=Both;end=75339;ies_id=IESPGM.PTET51.1.144.71352;ies_left_dist=0;ies_min_dist=0;ies_right_dist=0;junction_seq=tgtctaaatgcacttTAcataacatttgttaa;read_names=J00121:27:H3GGKBBXX:5:2111:6380:21869,J00121:27:H3GGKBBXX:5:2223:16336:15979,J00121:27:H3GGKBBXX:5:1201:9485:13570,J00121:27:H3GGKBBXX:5:2216:28026:29554,J00121:27:H3GGKBBXX:5:1223:22445:27268,J00121:27:H3GGKBBXX:5:1221:8410:16383,J00121:27:H3GGKBBXX:5:1106:21511:13482,J00121:27:H3GGKBBXX:5:2206:27762:7679,J00121:27:H3GGKBBXX:5:2224:6319:22116,J00121:27:H3GGKBBXX:5:1118:16823:35040,J00121:27:H3GGKBBXX:5:1207:10105:32261,J00121:27:H3GGKBBXX:5:2225:10957:5007,J00121:27:H3GGKBBXX:5:2209:31923:27971,J00121:27:H3GGKBBXX:5:1107:6137:26301,J00121:27:H3GGKBBXX:5:2207:16376:14115,J00121:27:H3GGKBBXX:5:2107:23835:24964,J00121:27:H3GGKBBXX:5:1108:9485:30450,J00121:27:H3GGKBBXX:5:1113:8440:27619,J00121:27:H3GGKBBXX:5:2224:25286:45133,J00121:27:H3GGKBBXX:5:2215:28057:43814,J00121:27:H3GGKBBXX:5:2228:8684:12146,J00121:27:H3GGKBBXX:5:2216:3183:23962,J00121:27:H3GGKBBXX:5:1201:15442:48966,J00121:27:H3GGKBBXX:5:2122:10389:44605,J00121:27:H3GGKBBXX:5:2226:16731:1543,J00121:27:H3GGKBBXX:5:2214:10338:34178,J00121:27:H3GGKBBXX:5:1120:14925:6712;sequence=TATAGTAAACTAGTGAATCCAATATCACTA;start=75310;subtype=IES;support_ref=2;support_variant=27;type=IES;
scaffold51_144_with_IES	MILORD	internal_eliminated_sequence	77275	77807	.	.	.	ID=MILORD.144.77275.77807;Name=MILORD.144.77275.77807;bounded_by_ta=TRUE;common_boundary=None;end=77807;ies_id=IESPGM.PTET51.1.144.71352;ies_left_dist=-1965;ies_min_dist=1965;ies_right_dist=-2468;junction_seq=ttaattatatatataTAattattatttaatat;read_names=J00121:27:H3GGKBBXX:5:1226:26068:46557;sequence=TATATATTATAAATTTAAGGAAATTTAAACATCGAAATATCCCATCATTTCTAATTTTCTTAACAACCTTGAATGAAAAATGTTCATATTTACACTGCAAAGACATTATCAATAATAATAATGAAAAAGGGTAAAAATTTCAAAGATTATGTTTAATGATCAAAAATTGAATTGTAAGGTTCCATAATAATGGATTGAAATTAGTAAAATATAAGATAATCAGTTTTATCATAAGCTAGAAATACTATTAATCAAGTAAATTAGAATTGAGATTATGATTATAATTCTTACTAGAACACTTAATCATTAGACTGTAGGAATTAAACATGAATAAAAGAGTAAATTAGACCTAATTAGAATCGAGAAAATGAATAGAATAATTTTACAGCGCTTAATCACACTCAAAATTTAGTACTTCTCCAAAATTTTAGAATAATCTAATGGATTACGTATTAAAAATGTTTGGAATATAACCAAAAAACTTTTTTTAGGATTTAGTAGCTAAATTTTAAGTGATAATCATATATTCAATA;start=77275;subtype=MAC;support_ref=99;support_variant=1;type=CRYPTIC;
scaffold51_144_with_IES	MILORD	internal_eliminated_sequence	80001	80030	.	.	.	ID=MILORD.144.80001.80030;Name=MILORD.144.80001.80030;bounded_by_ta=TRUE;common_boundary=Both;end=80030;ies_id=IESPGM.PTET51.1.144.76013;ies_left_dist=0;ies_min_dist=0;ies_right_dist=0;junction_seq=tttaggatgattttgTActgaatttcatagct;read_names=J00121:27:H3GGKBBXX:5:1224:17005:42741,J00121:27:H3GGKBBXX:5:1114:8369:28797,J00121:27:H3GGKBBXX:5:1214:27082:14871,J00121:27:H3GGKBBXX:5:2216:22597:38785,J00121:27:H3GGKBBXX:5:1106:8349:18177,J00121:27:H3GGKBBXX:5:2202:15706:45520,J00121:27:H3GGKBBXX:5:1108:11951:27127,J00121:27:H3GGKBBXX:5:2221:20760:19285,J00121:27:H3GGKBBXX:5:1209:21643:31435,J00121:27:H3GGKBBXX:5:2214:24718:10106,J00121:27:H3GGKBBXX:5:1227:18619:12550,J00121:27:H3GGKBBXX:5:2119:18548:31980,J00121:27:H3GGKBBXX:5:2219:13017:23487,J00121:27:H3GGKBBXX:5:2122:20517:43867,J00121:27:H3GGKBBXX:5:2101:19948:6378,J00121:27:H3GGKBBXX:5:1120:14255:2949,J00121:27:H3GGKBBXX:5:2106:25510:17843,J00121:27:H3GGKBBXX:5:1227:31629:22327,J00121:27:H3GGKBBXX:5:1113:25621:35901,J00121:27:H3GGKBBXX:5:1211:20902:44851,J00121:27:H3GGKBBXX:5:2123:18964:36816,J00121:27:H3GGKBBXX:5:1112:14397:5270,J00121:27:H3GGKBBXX:5:1114:10561:21342,J00121:27:H3GGKBBXX:5:1104:16224:12867,J00121:27:H3GGKBBXX:5:1221:20943:10493,J00121:27:H3GGKBBXX:5:2218:29904:16911,J00121:27:H3GGKBBXX:5:2218:26585:28991,J00121:27:H3GGKBBXX:5:1222:9526:7732,J00121:27:H3GGKBBXX:5:2122:26687:8453,J00121:27:H3GGKBBXX:5:2208:13098:39629,J00121:27:H3GGKBBXX:5:1206:2879:11372,J00121:27:H3GGKBBXX:5:1210:19644:40702,J00121:27:H3GGKBBXX:5:1125:18385:10422,J00121:27:H3GGKBBXX:5:1212:27397:34618,J00121:27:H3GGKBBXX:5:1112:26859:45572,J00121:27:H3GGKBBXX:5:1226:16610:30239,J00121:27:H3GGKBBXX:5:1228:7973:36376,J00121:27:H3GGKBBXX:5:1128:21410:41827,J00121:27:H3GGKBBXX:5:2128:22952:23399,J00121:27:H3GGKBBXX:5:1102:16285:13992,J00121:27:H3GGKBBXX:5:2221:21836:28850,J00121:27:H3GGKBBXX:5:2221:12723:15873,J00121:27:H3GGKBBXX:5:1105:5639:18933,J00121:27:H3GGKBBXX:5:2113:13474:21957,J00121:27:H3GGKBBXX:5:2115:28118:38539,J00121:27:H3GGKBBXX:5:2228:30381:42073,J00121:27:H3GGKBBXX:5:2121:20425:45748,J00121:27:H3GGKBBXX:5:1226:25022:32191;sequence=TATAATCAATACATTTAATAATATGAGTTA;start=80001;subtype=IES;support_ref=0;support_variant=48;type=IES;
scaffold51_144_with_IES	MILORD	internal_eliminated_sequence	80887	80950	.	.	.	ID=MILORD.144.80887.80950;Name=MILORD.144.80887.80950;bounded_by_ta=TRUE;common_boundary=Both;end=80950;ies_id=IESPGM.PTET51.1.144.76869;ies_left_dist=0;ies_min_dist=0;ies_right_dist=0;junction_seq=aatttaatggaataaTAacataaaggtagtaa;read_names=J00121:27:H3GGKBBXX:5:1110:3934:21465,J00121:27:H3GGKBBXX:5:2203:18893:33563,J00121:27:H3GGKBBXX:5:1105:24413:14080,J00121:27:H3GGKBBXX:5:1110:8704:2334,J00121:27:H3GGKBBXX:5:1104:25560:15117,J00121:27:H3GGKBBXX:5:2227:8095:6484,J00121:27:H3GGKBBXX:5:2202:12814:10088,J00121:27:H3GGKBBXX:5:2110:19329:13500,J00121:27:H3GGKBBXX:5:1203:16173:42425,J00121:27:H3GGKBBXX:5:1228:27702:21254,J00121:27:H3GGKBBXX:5:2125:10328:34688,J00121:27:H3GGKBBXX:5:2216:19532:9420,J00121:27:H3GGKBBXX:5:1118:8816:11073,J00121:27:H3GGKBBXX:5:2115:18944:24437,J00121:27:H3GGKBBXX:5:1108:14093:7767,J00121:27:H3GGKBBXX:5:2225:12469:1754,J00121:27:H3GGKBBXX:5:1116:11566:48192,J00121:27:H3GGKBBXX:5:1224:20588:26969,J00121:27:H3GGKBBXX:5:1105:12185:38117,J00121:27:H3GGKBBXX:5:2216:16741:3072,J00121:27:H3GGKBBXX:5:2222:2727:4954,J00121:27:H3GGKBBXX:5:1207:28260:18775,J00121:27:H3GGKBBXX:5:1127:17543:18951,J00121:27:H3GGKBBXX:5:1117:13362:46909,J00121:27:H3GGKBBXX:5:2220:17787:10335,J00121:27:H3GGKBBXX:5:2221:8856:30732,J00121:27:H3GGKBBXX:5:1103:7466:18265,J00121:27:H3GGKBBXX:5:1214:7912:1666,J00121:27:H3GGKBBXX:5:2207:14418:4497,J00121:27:H3GGKBBXX:5:1208:18385:2404,J00121:27:H3GGKBBXX:5:2104:4188:10546,J00121:27:H3GGKBBXX:5:1123:29488:25087,J00121:27:H3GGKBBXX:5:1127:12905:24208,J00121:27:H3GGKBBXX:5:1228:17127:46153,J00121:27:H3GGKBBXX:5:2112:24302:36288,J00121:27:H3GGKBBXX:5:1211:12449:5235,J00121:27:H3GGKBBXX:5:1225:21146:40069,J00121:27:H3GGKBBXX:5:1104:30787:13552,J00121:27:H3GGKBBXX:5:2110:18314:12796,J00121:27:H3GGKBBXX:5:1202:6167:40772,J00121:27:H3GGKBBXX:5:1123:20273:17280,J00121:27:H3GGKBBXX:5:1117:7344:7715,J00121:27:H3GGKBBXX:5:1118:27133:31312,J00121:27:H3GGKBBXX:5:2215:28584:7591,J00121:27:H3GGKBBXX:5:1208:7720:42653,J00121:27:H3GGKBBXX:5:2120:28848:5446,J00121:27:H3GGKBBXX:5:1206:19918:27109,J00121:27:H3GGKBBXX:5:2102:9222:15082,J00121:27:H3GGKBBXX:5:1219:8846:43867,J00121:27:H3GGKBBXX:5:2213:10023:8523,J00121:27:H3GGKBBXX:5:2209:23145:46451,J00121:27:H3GGKBBXX:5:1209:8065:19795,J00121:27:H3GGKBBXX:5:2105:25215:47506,J00121:27:H3GGKBBXX:5:2224:9962:40913;sequence=TACAATCAATTATTTGAATTTTAAAAAAATATAATTAAATATACAAAAAAGCATTCAATTACTA;start=80887;subtype=IES;support_ref=8;support_variant=54;type=IES;
scaffold51_144_with_IES	MILORD	internal_eliminated_sequence	81072	81101	.	.	.	ID=MILORD.144.81072.81101;Name=MILORD.144.81072.81101;bounded_by_ta=TRUE;common_boundary=Both;end=81101;ies_id=IESPGM.PTET51.1.144.76990;ies_left_dist=0;ies_min_dist=0;ies_right_dist=0;junction_seq=caatgttggattgagTAcaaatatctcgtcga;read_names=J00121:27:H3GGKBBXX:5:2224:4300:8453,J00121:27:H3GGKBBXX:5:1109:9404:4180,J00121:27:H3GGKBBXX:5:2214:2706:10581,J00121:27:H3GGKBBXX:5:1213:14235:44447,J00121:27:H3GGKBBXX:5:2213:26352:39348,J00121:27:H3GGKBBXX:5:1125:19705:22520,J00121:27:H3GGKBBXX:5:1207:16498:10528,J00121:27:H3GGKBBXX:5:2207:18040:2123,J00121:27:H3GGKBBXX:5:2102:8410:2774,J00121:27:H3GGKBBXX:5:2118:20395:44324,J00121:27:H3GGKBBXX:5:2227:32157:45045,J00121:27:H3GGKBBXX:5:1225:21846:38855,J00121:27:H3GGKBBXX:5:1119:7943:18564,J00121:27:H3GGKBBXX:5:1102:12895:9631,J00121:27:H3GGKBBXX:5:2217:24485:11425,J00121:27:H3GGKBBXX:5:1208:3356:35831,J00121:27:H3GGKBBXX:5:1114:24545:46557,J00121:27:H3GGKBBXX:5:2226:20720:27092,J00121:27:H3GGKBBXX:5:1218:4970:33563,J00121:27:H3GGKBBXX:5:1117:20506:25351,J00121:27:H3GGKBBXX:5:2208:9191:40069,J00121:27:H3GGKBBXX:5:1206:22851:27303,J00121:27:H3GGKBBXX:5:1211:14235:41634,J00121:27:H3GGKBBXX:5:2219:25591:13588,J00121:27:H3GGKBBXX:5:1128:26362:37220,J00121:27:H3GGKBBXX:5:1126:20608:29290,J00121:27:H3GGKBBXX:5:1111:12459:44675,J00121:27:H3GGKBBXX:5:2103:6938:16014,J00121:27:H3GGKBBXX:5:2101:8369:22608,J00121:27:H3GGKBBXX:5:1206:20344:47612,J00121:27:H3GGKBBXX:5:1108:13616:28323,J00121:27:H3GGKBBXX:5:1221:20273:9332,J00121:27:H3GGKBBXX:5:1111:7841:15715,J00121:27:H3GGKBBXX:5:2205:23338:43937,J00121:27:H3GGKBBXX:5:2119:13646:18071;sequence=TATAGACAATTGAGTGTTTGGGATTAATTA;start=81072;subtype=IES;support_ref=0;support_variant=35;type=IES;
scaffold51_144_with_IES	MILORD	internal_eliminated_sequence	81523	81618	.	.	.	ID=MILORD.144.81523.81618;Name=MILORD.144.81523.81618;bounded_by_ta=TRUE;common_boundary=Both;end=81618;ies_id=IESPGM.PTET51.1.144.77411;ies_left_dist=0;ies_min_dist=0;ies_right_dist=0;junction_seq=ctggagaatataatgTAcgttaagatcttgga;read_names=J00121:27:H3GGKBBXX:5:2212:30015:38732,J00121:27:H3GGKBBXX:5:1106:10267:2791,J00121:27:H3GGKBBXX:5:2213:17990:47753,J00121:27:H3GGKBBXX:5:1223:19958:22678,J00121:27:H3GGKBBXX:5:1222:22648:45273,J00121:27:H3GGKBBXX:5:1220:7354:31189,J00121:27:H3GGKBBXX:5:2118:15879:23030,J00121:27:H3GGKBBXX:5:1121:21765:42056,J00121:27:H3GGKBBXX:5:1223:8988:9367,J00121:27:H3GGKBBXX:5:2116:31741:45695,J00121:27:H3GGKBBXX:5:1105:27620:39506,J00121:27:H3GGKBBXX:5:2117:5223:5657,J00121:27:H3GGKBBXX:5:1226:29011:4532,J00121:27:H3GGKBBXX:5:2224:29051:10827,J00121:27:H3GGKBBXX:5:2226:22495:13992,J00121:27:H3GGKBBXX:5:1210:16985:40596,J00121:27:H3GGKBBXX:5:1109:16549:26512,J00121:27:H3GGKBBXX:5:1226:11677:43427,J00121:27:H3GGKBBXX:5:1207:16366:39453,J00121:27:H3GGKBBXX:5:2210:30614:11038,J00121:27:H3GGKBBXX:5:1227:26555:10264,J00121:27:H3GGKBBXX:5:1225:23064:46768,J00121:27:H3GGKBBXX:5:2214:18436:37062,J00121:27:H3GGKBBXX:5:1118:20050:2158,J00121:27:H3GGKBBXX:5:2118:26748:46328,J00121:27:H3GGKBBXX:5:2224:29041:11126,J00121:27:H3GGKBBXX:5:2126:18629:34301,J00121:27:H3GGKBBXX:5:1218:9881:1842,J00121:27:H3GGKBBXX:5:2128:6380:46205,J00121:27:H3GGKBBXX:5:1112:26880:44623,J00121:27:H3GGKBBXX:5:1219:18477:46029,J00121:27:H3GGKBBXX:5:2217:29508:13236,J00121:27:H3GGKBBXX:5:1128:25733:19953,J00121:27:H3GGKBBXX:5:1108:3234:22854,J00121:27:H3GGKBBXX:5:2108:11140:11477,J00121:27:H3GGKBBXX:5:2207:31132:5956;sequence=TATTGTTGAATTAAATATTTAAATGGGAGAATGATCAACAACTACTTGATTATTTTCATAAACTTAACAAAAATATATGTTTTTAATTTATGTTAA;start=81523;subtype=IES;support_ref=0;support_variant=36;type=IES;
scaffold51_144_with_IES	MILORD	internal_eliminated_sequence	83564	83610	.	.	.	ID=MILORD.144.83564.83610;Name=MILORD.144.83564.83610;bounded_by_ta=TRUE;common_boundary=Both;end=83610;ies_id=IESPGM.PTET51.1.144.79356;ies_left_dist=0;ies_min_dist=0;ies_right_dist=0;junction_seq=caccttaaaaattgaTAccagtggaactccag;read_names=J00121:27:H3GGKBBXX:5:1127:4584:15838,J00121:27:H3GGKBBXX:5:2217:11332:5270,J00121:27:H3GGKBBXX:5:2104:17208:16471,J00121:27:H3GGKBBXX:5:2207:29579:45502,J00121:27:H3GGKBBXX:5:2111:3224:36939,J00121:27:H3GGKBBXX:5:2101:27296:14924,J00121:27:H3GGKBBXX:5:2102:13464:12163,J00121:27:H3GGKBBXX:5:2224:11769:9895,J00121:27:H3GGKBBXX:5:1210:25286:33035,J00121:27:H3GGKBBXX:5:1224:6289:10809,J00121:27:H3GGKBBXX:5:1110:16752:48315,J00121:27:H3GGKBBXX:5:2217:21816:8488,J00121:27:H3GGKBBXX:5:2228:18964:8857,J00121:27:H3GGKBBXX:5:2210:23460:12990,J00121:27:H3GGKBBXX:5:1102:23419:5394,J00121:27:H3GGKBBXX:5:2204:19898:21377,J00121:27:H3GGKBBXX:5:1223:22678:42794,J00121:27:H3GGKBBXX:5:1228:20029:28182,J00121:27:H3GGKBBXX:5:1213:20902:43023,J00121:27:H3GGKBBXX:5:2116:12023:7767,J00121:27:H3GGKBBXX:5:1207:21471:16471,J00121:27:H3GGKBBXX:5:2220:22891:25369,J00121:27:H3GGKBBXX:5:1209:12256:41862,J00121:27:H3GGKBBXX:5:2124:14935:13341,J00121:27:H3GGKBBXX:5:2102:21866:32279,J00121:27:H3GGKBBXX:5:1125:21572:42425,J00121:27:H3GGKBBXX:5:1128:26778:20146;sequence=TACAATCACTTTAGACTCATTAATTGATAATTTAACTATAATTACTG;start=83564;subtype=IES;support_ref=9;support_variant=27;type=IES;
scaffold51_144_with_IES	MILORD	internal_eliminated_sequence	84269	84312	.	.	.	ID=MILORD.144.84269.84312;Name=MILORD.144.84269.84312;bounded_by_ta=TRUE;common_boundary=None;end=84312;ies_id=IESPGM.PTET51.1.144.79356;ies_left_dist=-705;ies_min_dist=702;ies_right_dist=-702;junction_seq=tcgaaatatcattatTActaaataatataaaa;read_names=J00121:27:H3GGKBBXX:5:2107:29285:3108;sequence=TATACTCCATCTAAGTAGTTCCTACTTATCTAAATTATTTATTA;start=84269;subtype=MAC;support_ref=114;support_variant=1;type=CRYPTIC;
scaffold51_144_with_IES	MILORD	internal_eliminated_sequence	85364	85427	.	.	.	ID=MILORD.144.85364.85427;Name=MILORD.144.85364.85427;bounded_by_ta=TRUE;common_boundary=Both;end=85427;ies_id=IESPGM.PTET51.1.144.81109;ies_left_dist=0;ies_min_dist=0;ies_right_dist=0;junction_seq=aaagttccatattaaTAcgacgaaattttaga;read_names=J00121:27:H3GGKBBXX:5:1114:9262:28305,J00121:27:H3GGKBBXX:5:1212:6350:12990,J00121:27:H3GGKBBXX:5:2201:18213:16172,J00121:27:H3GGKBBXX:5:1112:27519:19636,J00121:27:H3GGKBBXX:5:2205:25286:47032,J00121:27:H3GGKBBXX:5:1101:26565:41510,J00121:27:H3GGKBBXX:5:1204:18051:25281,J00121:27:H3GGKBBXX:5:2226:27620:44886,J00121:27:H3GGKBBXX:5:1116:9749:44658,J00121:27:H3GGKBBXX:5:1108:20121:8893,J00121:27:H3GGKBBXX:5:2219:12966:33879,J00121:27:H3GGKBBXX:5:1109:19380:1982,J00121:27:H3GGKBBXX:5:1108:9008:26459,J00121:27:H3GGKBBXX:5:1115:19979:17649,J00121:27:H3GGKBBXX:5:1214:25215:34284,J00121:27:H3GGKBBXX:5:2115:20202:5446,J00121:27:H3GGKBBXX:5:2216:15280:45766,J00121:27:H3GGKBBXX:5:2110:6664:22924,J00121:27:H3GGKBBXX:5:2214:20263:23241,J00121:27:H3GGKBBXX:5:2208:26078:36481,J00121:27:H3GGKBBXX:5:2218:30239:47172,J00121:27:H3GGKBBXX:5:1207:14387:4620,J00121:27:H3GGKBBXX:5:2216:27478:46645,J00121:27:H3GGKBBXX:5:1111:2940:16647,J00121:27:H3GGKBBXX:5:2111:12195:29905,J00121:27:H3GGKBBXX:5:2215:27590:11882,J00121:27:H3GGKBBXX:5:1115:21054:2527,J00121:27:H3GGKBBXX:5:2119:13727:2211,J00121:27:H3GGKBBXX:5:2120:26748:37607,J00121:27:H3GGKBBXX:5:1112:6959:30046,J00121:27:H3GGKBBXX:5:1119:28716:48966,J00121:27:H3GGKBBXX:5:2206:27630:19935,J00121:27:H3GGKBBXX:5:2115:31050:8629,J00121:27:H3GGKBBXX:5:2111:11079:1420,J00121:27:H3GGKBBXX:5:1111:23886:16436,J00121:27:H3GGKBBXX:5:1124:17208:30960,J00121:27:H3GGKBBXX:5:1111:19847:24525,J00121:27:H3GGKBBXX:5:2128:29954:25369,J00121:27:H3GGKBBXX:5:2104:25337:13640,J00121:27:H3GGKBBXX:5:2219:20344:39910,J00121:27:H3GGKBBXX:5:2222:22627:17983,J00121:27:H3GGKBBXX:5:2228:23328:3231,J00121:27:H3GGKBBXX:5:2214:1874:46346,J00121:27:H3GGKBBXX:5:2120:9110:11935,J00121:27:H3GGKBBXX:5:1206:12317:32226,J00121:27:H3GGKBBXX:5:1201:17645:47084,J00121:27:H3GGKBBXX:5:1113:7263:28674,J00121:27:H3GGKBBXX:5:2118:15138:30714,J00121:27:H3GGKBBXX:5:2211:13930:47542,J00121:27:H3GGKBBXX:5:2106:10013:43603,J00121:27:H3GGKBBXX:5:1101:13108:2017;sequence=TATAGTGGATCAATTAATTCTTTTAAAATCAAAGGAGTATGTTATTATCTTTTTGAATCAACTG;start=85364;subtype=IES;support_ref=0;support_variant=51;type=IES;
scaffold51_144_with_IES	MILORD	internal_eliminated_sequence	89067	89112	.	.	.	ID=MILORD.144.89067.89112;Name=MILORD.144.89067.89112;bounded_by_ta=TRUE;common_boundary=Both;end=89112;ies_id=IESPGM.PTET51.1.144.84748;ies_left_dist=0;ies_min_dist=0;ies_right_dist=0;junction_seq=gatccacaaatctgcTAacaagttgaaacagt;read_names=J00121:27:H3GGKBBXX:5:1215:11231:46100,J00121:27:H3GGKBBXX:5:1125:9678:30398,J00121:27:H3GGKBBXX:5:1202:11109:40860,J00121:27:H3GGKBBXX:5:1120:19847:20762,J00121:27:H3GGKBBXX:5:2218:19278:4690,J00121:27:H3GGKBBXX:5:2213:13058:7064,J00121:27:H3GGKBBXX:5:2108:3518:4426,J00121:27:H3GGKBBXX:5:1114:15656:14625,J00121:27:H3GGKBBXX:5:2111:7841:16067,J00121:27:H3GGKBBXX:5:2216:3478:5341,J00121:27:H3GGKBBXX:5:2226:24515:26072,J00121:27:H3GGKBBXX:5:2211:16193:38697,J00121:27:H3GGKBBXX:5:2113:16244:11987,J00121:27:H3GGKBBXX:5:1207:3853:3354,J00121:27:H3GGKBBXX:5:1115:25205:35954,J00121:27:H3GGKBBXX:5:1221:10409:38697,J00121:27:H3GGKBBXX:5:1114:27935:5095,J00121:27:H3GGKBBXX:5:2116:4198:16682,J00121:27:H3GGKBBXX:5:1209:4777:42935,J00121:27:H3GGKBBXX:5:2219:19634:26758,J00121:27:H3GGKBBXX:5:2111:25641:39066,J00121:27:H3GGKBBXX:5:1213:27225:31857,J00121:27:H3GGKBBXX:5:1221:18304:25755,J00121:27:H3GGKBBXX:5:1222:10145:21746,J00121:27:H3GGKBBXX:5:1117:21115:20744,J00121:27:H3GGKBBXX:5:1225:10318:43849,J00121:27:H3GGKBBXX:5:1206:23470:16032,J00121:27:H3GGKBBXX:5:1109:3397:48561;sequence=TACACTCAATTTATGTTTAATAAAAGTAGATTTATATCATCAACTA;start=89067;subtype=IES;support_ref=0;support_variant=28;type=IES;
scaffold51_144_with_IES	MILORD	internal_eliminated_sequence	90017	90063	.	.	.	ID=MILORD.144.90017.90063;Name=MILORD.144.90017.90063;bounded_by_ta=TRUE;common_boundary=Both;end=90063;ies_id=IESPGM.PTET51.1.144.85652;ies_left_dist=0;ies_min_dist=0;ies_right_dist=0;junction_seq=ttcatcaactcctcaTAttagaatttgattta;read_names=J00121:27:H3GGKBBXX:5:1212:25591:17561,J00121:27:H3GGKBBXX:5:2119:5041:31540,J00121:27:H3GGKBBXX:5:1120:26443:13763,J00121:27:H3GGKBBXX:5:2120:11079:6835,J00121:27:H3GGKBBXX:5:1103:14407:34758,J00121:27:H3GGKBBXX:5:1222:14813:26424,J00121:27:H3GGKBBXX:5:2205:29528:11829,J00121:27:H3GGKBBXX:5:1107:16549:13605,J00121:27:H3GGKBBXX:5:2212:30553:25879,J00121:27:H3GGKBBXX:5:1204:24667:10968,J00121:27:H3GGKBBXX:5:1220:27651:41423,J00121:27:H3GGKBBXX:5:2106:25956:11020,J00121:27:H3GGKBBXX:5:2103:27154:40315,J00121:27:H3GGKBBXX:5:1127:23713:1437,J00121:27:H3GGKBBXX:5:1102:30563:35110,J00121:27:H3GGKBBXX:5:1205:15422:46188,J00121:27:H3GGKBBXX:5:1226:25266:11196,J00121:27:H3GGKBBXX:5:2213:8562:46750,J00121:27:H3GGKBBXX:5:2220:27225:7416,J00121:27:H3GGKBBXX:5:2212:30827:46328,J00121:27:H3GGKBBXX:5:1224:8166:39101,J00121:27:H3GGKBBXX:5:2104:28950:7416,J00121:27:H3GGKBBXX:5:2122:7902:18001,J00121:27:H3GGKBBXX:5:2101:9211:26635,J00121:27:H3GGKBBXX:5:2101:16031:25615,J00121:27:H3GGKBBXX:5:1213:5660:28991,J00121:27:H3GGKBBXX:5:2216:16640:12568,J00121:27:H3GGKBBXX:5:2212:2879:42390,J00121:27:H3GGKBBXX:5:2104:3782:43708,J00121:27:H3GGKBBXX:5:2211:21968:3653,J00121:27:H3GGKBBXX:5:1114:9364:2000,J00121:27:H3GGKBBXX:5:1104:24647:12902,J00121:27:H3GGKBBXX:5:1110:21095:38961,J00121:27:H3GGKBBXX:5:2215:11414:49089,J00121:27:H3GGKBBXX:5:1225:24799:40631,J00121:27:H3GGKBBXX:5:2223:6187:3670,J00121:27:H3GGKBBXX:5:2220:9090:5991,J00121:27:H3GGKBBXX:5:1115:22912:11302,J00121:27:H3GGKBBXX:5:1210:25510:35919,J00121:27:H3GGKBBXX:5:1120:19654:20006,J00121:27:H3GGKBBXX:5:2104:4645:28709,J00121:27:H3GGKBBXX:5:1225:25317:10475,J00121:27:H3GGKBBXX:5:1210:13738:17597,J00121:27:H3GGKBBXX:5:1127:4422:8488,J00121:27:H3GGKBBXX:5:1224:29051:8365,J00121:27:H3GGKBBXX:5:1125:10754:26810,J00121:27:H3GGKBBXX:5:1117:12804:7011,J00121:27:H3GGKBBXX:5:2223:6867:40860,J00121:27:H3GGKBBXX:5:2225:7537:15785,J00121:27:H3GGKBBXX:5:2220:15544:8242,J00121:27:H3GGKBBXX:5:2218:8592:6888,J00121:27:H3GGKBBXX:5:1205:2372:36657,J00121:27:H3GGKBBXX:5:1101:5934:18599,J00121:27:H3GGKBBXX:5:2124:21268:11970,J00121:27:H3GGKBBXX:5:2213:8988:24595,J00121:27:H3GGKBBXX:5:1212:3123:44957,J00121:27:H3GGKBBXX:5:2223:12520:32648,J00121:27:H3GGKBBXX:5:2103:29883:28516,J00121:27:H3GGKBBXX:5:2216:28554:17561,J00121:27:H3GGKBBXX:5:1118:17949:45643,J00121:27:H3GGKBBXX:5:1112:16508:19935,J00121:27:H3GGKBBXX:5:1111:10023:13482;sequence=TACAGTGAGTATTGATTTCTTAGATAATTGGATAAATTTATCGAGTG;start=90017;subtype=IES;support_ref=0;support_variant=62;type=IES;
scaffold51_144_with_IES	MILORD	internal_eliminated_sequence	92576	92605	.	.	.	ID=MILORD.144.92576.92605;Name=MILORD.144.92576.92605;bounded_by_ta=TRUE;common_boundary=Both;end=92605;ies_id=IESPGM.PTET51.1.144.88164;ies_left_dist=0;ies_min_dist=0;ies_right_dist=0;junction_seq=aatggtattaacataTAtctcaattgaattac;read_names=J00121:27:H3GGKBBXX:5:2110:30188:16243,J00121:27:H3GGKBBXX:5:2106:29122:39119,J00121:27:H3GGKBBXX:5:1207:11140:24911,J00121:27:H3GGKBBXX:5:1120:31872:19689,J00121:27:H3GGKBBXX:5:1120:22384:20340,J00121:27:H3GGKBBXX:5:1217:7638:36218,J00121:27:H3GGKBBXX:5:1121:9739:29518,J00121:27:H3GGKBBXX:5:1202:10368:6132,J00121:27:H3GGKBBXX:5:2118:30878:4919,J00121:27:H3GGKBBXX:5:2226:26118:11407,J00121:27:H3GGKBBXX:5:1103:17421:29290,J00121:27:H3GGKBBXX:5:2207:15240:26705,J00121:27:H3GGKBBXX:5:2213:12956:28797,J00121:27:H3GGKBBXX:5:2225:4117:31734,J00121:27:H3GGKBBXX:5:2119:12581:8734,J00121:27:H3GGKBBXX:5:2213:6766:40895,J00121:27:H3GGKBBXX:5:1111:14042:19003,J00121:27:H3GGKBBXX:5:2203:10784:10299,J00121:27:H3GGKBBXX:5:2215:16488:43638,J00121:27:H3GGKBBXX:5:1207:7385:37607,J00121:27:H3GGKBBXX:5:1228:18213:18001,J00121:27:H3GGKBBXX:5:1217:23520:43726,J00121:27:H3GGKBBXX:5:1227:23267:16454,J00121:27:H3GGKBBXX:5:2125:9820:32578,J00121:27:H3GGKBBXX:5:2128:31395:40209,J00121:27:H3GGKBBXX:5:1227:30847:26705,J00121:27:H3GGKBBXX:5:1104:5274:19285,J00121:27:H3GGKBBXX:5:1212:12510:33475,J00121:27:H3GGKBBXX:5:2220:16295:25685,J00121:27:H3GGKBBXX:5:2111:11403:21817,J00121:27:H3GGKBBXX:5:2211:10571:19777,J00121:27:H3GGKBBXX:5:1119:9293:4479,J00121:27:H3GGKBBXX:5:2221:4340:46117,J00121:27:H3GGKBBXX:5:1227:9841:35884,J00121:27:H3GGKBBXX:5:1212:13230:12286,J00121:27:H3GGKBBXX:5:1112:10500:30626,J00121:27:H3GGKBBXX:5:2118:7486:34160,J00121:27:H3GGKBBXX:5:1122:20060:31998,J00121:27:H3GGKBBXX:5:2114:30279:20515,J00121:27:H3GGKBBXX:5:2112:30391:43075,J00121:27:H3GGKBBXX:5:1215:7801:16805,J00121:27:H3GGKBBXX:5:2102:24099:33053,J00121:27:H3GGKBBXX:5:1208:4411:47190,J00121:27:H3GGKBBXX:5:1105:23642:13658,J00121:27:H3GGKBBXX:5:2115:6248:42636,J00121:27:H3GGKBBXX:5:1215:12581:17597,J00121:27:H3GGKBBXX:5:2113:18984:14555,J00121:27:H3GGKBBXX:5:1201:19086:11741,J00121:27:H3GGKBBXX:5:1225:22891:27303,J00121:27:H3GGKBBXX:5:1117:27438:39119,J00121:27:H3GGKBBXX:5:1225:21805:33756;sequence=TATAGTGAGATTCAATTTCATAGTTAATTA;start=92576;subtype=IES;support_ref=6;support_variant=51;type=IES;
scaffold51_144_with_IES	MILORD	internal_eliminated_sequence	92900	92954	.	.	.	ID=MILORD.144.92900.92954;Name=MILORD.144.92900.92954;bounded_by_ta=TRUE;common_boundary=Both;end=92954;ies_id=IESPGM.PTET51.1.144.88458;ies_left_dist=0;ies_min_dist=0;ies_right_dist=0;junction_seq=tatccataaatatgaTAtcataaaattagcaa;read_names=J00121:27:H3GGKBBXX:5:2108:22516:1965,J00121:27:H3GGKBBXX:5:2216:9993:16840,J00121:27:H3GGKBBXX:5:2215:5010:22872,J00121:27:H3GGKBBXX:5:2203:25804:10862,J00121:27:H3GGKBBXX:5:1211:10389:6765,J00121:27:H3GGKBBXX:5:1115:7202:24771,J00121:27:H3GGKBBXX:5:2211:6268:44570,J00121:27:H3GGKBBXX:5:1221:10429:16260,J00121:27:H3GGKBBXX:5:1122:27610:25949,J00121:27:H3GGKBBXX:5:2117:9161:39277,J00121:27:H3GGKBBXX:5:2208:20060:33545,J00121:27:H3GGKBBXX:5:1228:18670:18194,J00121:27:H3GGKBBXX:5:1205:28402:11249,J00121:27:H3GGKBBXX:5:2202:28168:4233,J00121:27:H3GGKBBXX:5:2211:28889:42056,J00121:27:H3GGKBBXX:5:1121:20283:3125,J00121:27:H3GGKBBXX:5:1204:25591:23575,J00121:27:H3GGKBBXX:5:1102:18000:30222,J00121:27:H3GGKBBXX:5:1124:19816:11565,J00121:27:H3GGKBBXX:5:1216:10358:31857,J00121:27:H3GGKBBXX:5:2222:31162:46381,J00121:27:H3GGKBBXX:5:2203:26240:43058,J00121:27:H3GGKBBXX:5:2201:8258:10106,J00121:27:H3GGKBBXX:5:1101:7009:3266,J00121:27:H3GGKBBXX:5:2103:8816:9737,J00121:27:H3GGKBBXX:5:1228:16955:17966,J00121:27:H3GGKBBXX:5:1203:22678:14625,J00121:27:H3GGKBBXX:5:1121:3254:3266,J00121:27:H3GGKBBXX:5:2120:20659:23716,J00121:27:H3GGKBBXX:5:2202:24221:44799,J00121:27:H3GGKBBXX:5:1125:16356:18687,J00121:27:H3GGKBBXX:5:1111:11343:31066,J00121:27:H3GGKBBXX:5:2220:22445:37114,J00121:27:H3GGKBBXX:5:2120:13788:46662,J00121:27:H3GGKBBXX:5:2109:9688:38082,J00121:27:H3GGKBBXX:5:2121:11343:9649,J00121:27:H3GGKBBXX:5:2207:21278:40051;sequence=TACACCACAATTCATTTATTAGAGTGTCTTAATAATAATAAATATAGATACACTG;start=92900;subtype=IES;support_ref=4;support_variant=37;type=IES;
scaffold51_144_with_IES	MILORD	internal_eliminated_sequence	93133	93190	.	.	.	ID=MILORD.144.93133.93190;Name=MILORD.144.93133.93190;bounded_by_ta=TRUE;common_boundary=Both;end=93190;ies_id=IESPGM.PTET51.1.144.88636;ies_left_dist=0;ies_min_dist=0;ies_right_dist=0;junction_seq=agcattgcattcatgTAattataaagttgata;read_names=J00121:27:H3GGKBBXX:5:1212:26423:42003,J00121:27:H3GGKBBXX:5:1214:21207:14080,J00121:27:H3GGKBBXX:5:2220:4756:8611,J00121:27:H3GGKBBXX:5:2120:25956:12603,J00121:27:H3GGKBBXX:5:1212:11891:2334,J00121:27:H3GGKBBXX:5:2124:9577:20199,J00121:27:H3GGKBBXX:5:1204:18162:35743,J00121:27:H3GGKBBXX:5:2213:3163:5007,J00121:27:H3GGKBBXX:5:2116:22901:12550,J00121:27:H3GGKBBXX:5:1102:5609:8822,J00121:27:H3GGKBBXX:5:1124:26585:11020,J00121:27:H3GGKBBXX:5:2219:21968:40860,J00121:27:H3GGKBBXX:5:1209:17218:16207,J00121:27:H3GGKBBXX:5:2204:10003:16049,J00121:27:H3GGKBBXX:5:2113:7212:8822,J00121:27:H3GGKBBXX:5:2124:9526:20217,J00121:27:H3GGKBBXX:5:1210:2625:38082,J00121:27:H3GGKBBXX:5:2205:28574:44253,J00121:27:H3GGKBBXX:5:1115:20476:47981,J00121:27:H3GGKBBXX:5:1112:18751:28393,J00121:27:H3GGKBBXX:5:1125:23500:29765,J00121:27:H3GGKBBXX:5:2222:12479:22063,J00121:27:H3GGKBBXX:5:2104:18081:26810,J00121:27:H3GGKBBXX:5:2228:7699:22819,J00121:27:H3GGKBBXX:5:2126:20364:13851,J00121:27:H3GGKBBXX:5:2110:11312:16911,J00121:27:H3GGKBBXX:5:2125:26291:41563,J00121:27:H3GGKBBXX:5:2206:28666:34706,J00121:27:H3GGKBBXX:5:1208:25692:4620,J00121:27:H3GGKBBXX:5:1124:15138:34758,J00121:27:H3GGKBBXX:5:1201:24068:6519,J00121:27:H3GGKBBXX:5:1209:22384:48755,J00121:27:H3GGKBBXX:5:1112:16884:11688,J00121:27:H3GGKBBXX:5:1126:7395:48315,J00121:27:H3GGKBBXX:5:1205:20080:19021,J00121:27:H3GGKBBXX:5:2219:7253:35901,J00121:27:H3GGKBBXX:5:2217:18122:31769,J00121:27:H3GGKBBXX:5:2128:12682:43163,J00121:27:H3GGKBBXX:5:2211:12094:27654,J00121:27:H3GGKBBXX:5:2104:15270:19091,J00121:27:H3GGKBBXX:5:1224:5051:1560,J00121:27:H3GGKBBXX:5:1201:24880:4866,J00121:27:H3GGKBBXX:5:2215:15747:27408,J00121:27:H3GGKBBXX:5:2223:18142:45097,J00121:27:H3GGKBBXX:5:1221:24556:21395,J00121:27:H3GGKBBXX:5:2104:21278:38363,J00121:27:H3GGKBBXX:5:2222:21694:7117,J00121:27:H3GGKBBXX:5:2206:10287:30714,J00121:27:H3GGKBBXX:5:1123:29538:5657,J00121:27:H3GGKBBXX:5:2205:22171:44623,J00121:27:H3GGKBBXX:5:2226:22495:15504,J00121:27:H3GGKBBXX:5:1228:3062:3143,J00121:27:H3GGKBBXX:5:2117:7872:27690,J00121:27:H3GGKBBXX:5:1214:6451:23434,J00121:27:H3GGKBBXX:5:2216:6400:15539,J00121:27:H3GGKBBXX:5:2220:21836:7398,J00121:27:H3GGKBBXX:5:1218:21207:9719;sequence=TATTGATACAGTATTTATTTAATGATGAACAATTAATTAGATTAGAAAGTTTTAACAA;start=93133;subtype=IES;support_ref=8;support_variant=57;type=IES;
scaffold51_144_with_IES	MILORD	internal_eliminated_sequence	93139	93232	.	.	.	ID=MILORD.144.93139.93232;Name=MILORD.144.93139.93232;bounded_by_ta=TRUE;common_boundary=None;end=93232;ies_id=IESPGM.PTET51.1.144.88636;ies_left_dist=-6;ies_min_dist=6;ies_right_dist=-42;junction_seq=gcattcatgtattgaTAattattactttggac;read_names=J00121:27:H3GGKBBXX:5:1121:15798:30485;sequence=TACAGTATTTATTTAATGATGAACAATTAATTAGATTAGAAAGTTTTAACAATAATTATAAAGTTGATATTTTAAACGAAAACGTTTAGTGTAT;start=93139;subtype=OVERLAPPING;support_ref=1;support_variant=1;type=ALTERNATIVE;
scaffold51_144_with_IES	MILORD	internal_eliminated_sequence	93139	93229	.	.	.	ID=MILORD.144.93139.93229;Name=MILORD.144.93139.93229;bounded_by_ta=TRUE;common_boundary=None;end=93229;ies_id=IESPGM.PTET51.1.144.88636;ies_left_dist=-6;ies_min_dist=6;ies_right_dist=-39;junction_seq=gcattcatgtattgaTAttaattattactttg;read_names=J00121:27:H3GGKBBXX:5:2124:6918:10704,J00121:27:H3GGKBBXX:5:2117:25621:45959,J00121:27:H3GGKBBXX:5:1225:4838:3864;sequence=TACAGTATTTATTTAATGATGAACAATTAATTAGATTAGAAAGTTTTAACAATAATTATAAAGTTGATATTTTAAACGAAAACGTTTAGTG;start=93139;subtype=OVERLAPPING;support_ref=2;support_variant=3;type=ALTERNATIVE;
scaffold51_144_with_IES	MILORD	internal_eliminated_sequence	95980	96078	.	.	.	ID=MILORD.144.95980.96078;Name=MILORD.144.95980.96078;bounded_by_ta=TRUE;common_boundary=LEFT;end=96078;ies_id=IESPGM.PTET51.1.144.91425;ies_left_dist=0;ies_min_dist=0;ies_right_dist=2;junction_seq=atattaatttataagTAtaggacaatgtccct;read_names=J00121:27:H3GGKBBXX:5:2109:21328:44886,J00121:27:H3GGKBBXX:5:2123:14093:17192;sequence=TATAATCCCTGCAAGGCAGATAGTTAATAAAGTGATACAAAATTGTCTGGTGATATATAATAAAAATAACCAAAATGAAAGTATGTTTTATGCAAGAAC;start=95980;subtype=PARTIAL_INTERNAL;support_ref=0;support_variant=2;type=ALTERNATIVE;
scaffold51_144_with_IES	MILORD	internal_eliminated_sequence	95980	96080	.	.	.	ID=MILORD.144.95980.96080;Name=MILORD.144.95980.96080;bounded_by_ta=TRUE;common_boundary=Both;end=96080;ies_id=IESPGM.PTET51.1.144.91425;ies_left_dist=0;ies_min_dist=0;ies_right_dist=0;junction_seq=atattaatttataagTAggacaatgtccctac;read_names=J00121:27:H3GGKBBXX:5:2219:29975:19707,J00121:27:H3GGKBBXX:5:1107:6471:38381,J00121:27:H3GGKBBXX:5:2218:5599:41440,J00121:27:H3GGKBBXX:5:2102:6745:32912,J00121:27:H3GGKBBXX:5:2207:26991:41088,J00121:27:H3GGKBBXX:5:2128:19167:44834,J00121:27:H3GGKBBXX:5:2105:10165:6343,J00121:27:H3GGKBBXX:5:2128:15899:28973,J00121:27:H3GGKBBXX:5:1203:8968:40385,J00121:27:H3GGKBBXX:5:2209:23439:34512,J00121:27:H3GGKBBXX:5:1218:30563:7750,J00121:27:H3GGKBBXX:5:2112:14306:46891,J00121:27:H3GGKBBXX:5:1228:24951:12304,J00121:27:H3GGKBBXX:5:2101:31507:44377,J00121:27:H3GGKBBXX:5:1112:2331:38064,J00121:27:H3GGKBBXX:5:2207:17787:48245,J00121:27:H3GGKBBXX:5:2212:6745:33334,J00121:27:H3GGKBBXX:5:1227:17066:44640,J00121:27:H3GGKBBXX:5:1227:14478:46240,J00121:27:H3GGKBBXX:5:1224:4513:33475,J00121:27:H3GGKBBXX:5:1209:5355:43761,J00121:27:H3GGKBBXX:5:1223:27529:9913,J00121:27:H3GGKBBXX:5:1218:17736:31417,J00121:27:H3GGKBBXX:5:2109:7172:23804,J00121:27:H3GGKBBXX:5:2218:14844:17720,J00121:27:H3GGKBBXX:5:1213:27306:34424,J00121:27:H3GGKBBXX:5:1215:7994:15240;sequence=TATAATCCCTGCAAGGCAGATAGTTAATAAAGTGATACAAAATTGTCTGGTGATATATAATAAAAATAACCAAAATGAAAGTATGTTTTATGCAAGAACTA;start=95980;subtype=IES;support_ref=0;support_variant=27;type=IES;
scaffold51_144_with_IES	MILORD	internal_eliminated_sequence	96501	96560	.	.	.	ID=MILORD.144.96501.96560;Name=MILORD.144.96501.96560;bounded_by_ta=TRUE;common_boundary=Both;end=96560;ies_id=IESPGM.PTET51.1.144.91845;ies_left_dist=0;ies_min_dist=0;ies_right_dist=0;junction_seq=ttaatgtatattaaaTAcctgattgattgaat;read_names=J00121:27:H3GGKBBXX:5:1204:29214:27778,J00121:27:H3GGKBBXX:5:1222:15148:29395,J00121:27:H3GGKBBXX:5:2121:9648:9350,J00121:27:H3GGKBBXX:5:1227:22567:23118,J00121:27:H3GGKBBXX:5:1126:25296:27672,J00121:27:H3GGKBBXX:5:1111:3336:41563,J00121:27:H3GGKBBXX:5:2228:15179:32508,J00121:27:H3GGKBBXX:5:2211:25794:14291,J00121:27:H3GGKBBXX:5:1113:12124:11073,J00121:27:H3GGKBBXX:5:1106:25763:33369,J00121:27:H3GGKBBXX:5:1115:6147:39400,J00121:27:H3GGKBBXX:5:2126:17685:30274,J00121:27:H3GGKBBXX:5:2204:23663:38099,J00121:27:H3GGKBBXX:5:2201:3224:48896,J00121:27:H3GGKBBXX:5:1204:5457:26810,J00121:27:H3GGKBBXX:5:1118:17736:12708,J00121:27:H3GGKBBXX:5:2119:4016:19566,J00121:27:H3GGKBBXX:5:2216:2909:20920,J00121:27:H3GGKBBXX:5:2212:14255:36323,J00121:27:H3GGKBBXX:5:2124:20486:2316,J00121:27:H3GGKBBXX:5:2209:11170:26934,J00121:27:H3GGKBBXX:5:1105:7344:14361,J00121:27:H3GGKBBXX:5:1118:24464:1226,J00121:27:H3GGKBBXX:5:1221:26636:19970,J00121:27:H3GGKBBXX:5:1111:14610:14537,J00121:27:H3GGKBBXX:5:1107:21582:11671,J00121:27:H3GGKBBXX:5:2216:23957:4532,J00121:27:H3GGKBBXX:5:2113:32613:40104,J00121:27:H3GGKBBXX:5:2128:15361:31699,J00121:27:H3GGKBBXX:5:1210:24901:35040,J00121:27:H3GGKBBXX:5:1214:28686:1894,J00121:27:H3GGKBBXX:5:1215:29437:43427,J00121:27:H3GGKBBXX:5:2104:29863:15750,J00121:27:H3GGKBBXX:5:2228:2514:45731,J00121:27:H3GGKBBXX:5:1121:29680:16840,J00121:27:H3GGKBBXX:5:2224:11728:26353,J00121:27:H3GGKBBXX:5:2216:4543:26529,J00121:27:H3GGKBBXX:5:1104:27955:15082,J00121:27:H3GGKBBXX:5:1201:7598:5024,J00121:27:H3GGKBBXX:5:1114:26677:41809,J00121:27:H3GGKBBXX:5:1205:4949:27479,J00121:27:H3GGKBBXX:5:2112:10196:48878,J00121:27:H3GGKBBXX:5:2204:19096:35637,J00121:27:H3GGKBBXX:5:2211:6066:10809,J00121:27:H3GGKBBXX:5:1212:28686:2035,J00121:27:H3GGKBBXX:5:2103:6451:49177,J00121:27:H3GGKBBXX:5:1128:19421:40069,J00121:27:H3GGKBBXX:5:2114:28879:27479,J00121:27:H3GGKBBXX:5:2207:11434:25632,J00121:27:H3GGKBBXX:5:2105:28442:17087,J00121:27:H3GGKBBXX:5:2213:11221:21957,J00121:27:H3GGKBBXX:5:2218:25733:39049,J00121:27:H3GGKBBXX:5:2223:1509:14238,J00121:27:H3GGKBBXX:5:2207:27042:18142,J00121:27:H3GGKBBXX:5:1106:28787:40508,J00121:27:H3GGKBBXX:5:1110:20314:34125,J00121:27:H3GGKBBXX:5:2109:14306:37712,J00121:27:H3GGKBBXX:5:2227:19684:1877,J00121:27:H3GGKBBXX:5:1104:11982:32912,J00121:27:H3GGKBBXX:5:1108:13585:12972,J00121:27:H3GGKBBXX:5:1126:16853:35655,J00121:27:H3GGKBBXX:5:2213:16021:19830,J00121:27:H3GGKBBXX:5:1101:18477:26582;sequence=TACAGTTGATTTCAACTTATTTATATTTTCCATATTTTTATATCCATCATCTGTTAGTTG;start=96501;subtype=IES;support_ref=6;support_variant=63;type=IES;
scaffold51_144_with_IES	MILORD	internal_eliminated_sequence	97481	97510	.	.	.	ID=MILORD.144.97481.97510;Name=MILORD.144.97481.97510;bounded_by_ta=TRUE;common_boundary=Both;end=97510;ies_id=IESPGM.PTET51.1.144.92765;ies_left_dist=0;ies_min_dist=0;ies_right_dist=0;junction_seq=gaagggagagatatgTAttcttactgttgtcc;read_names=J00121:27:H3GGKBBXX:5:2220:14377:19654,J00121:27:H3GGKBBXX:5:1214:15158:29061,J00121:27:H3GGKBBXX:5:1109:18061:5956,J00121:27:H3GGKBBXX:5:2126:20994:9737,J00121:27:H3GGKBBXX:5:2209:5731:26723,J00121:27:H3GGKBBXX:5:2206:28118:16594,J00121:27:H3GGKBBXX:5:1210:12073:1947,J00121:27:H3GGKBBXX:5:2113:16224:44271,J00121:27:H3GGKBBXX:5:1223:15108:34635,J00121:27:H3GGKBBXX:5:1212:17939:8277,J00121:27:H3GGKBBXX:5:1125:9709:39594,J00121:27:H3GGKBBXX:5:2203:16640:20445,J00121:27:H3GGKBBXX:5:2120:15158:25755,J00121:27:H3GGKBBXX:5:2202:8562:12427,J00121:27:H3GGKBBXX:5:1223:17432:1525,J00121:27:H3GGKBBXX:5:2210:25093:37062,J00121:27:H3GGKBBXX:5:2206:27194:10493,J00121:27:H3GGKBBXX:5:1125:20618:48544,J00121:27:H3GGKBBXX:5:1204:28493:20058,J00121:27:H3GGKBBXX:5:2201:24637:6554,J00121:27:H3GGKBBXX:5:2206:24028:18335,J00121:27:H3GGKBBXX:5:1117:30259:2475,J00121:27:H3GGKBBXX:5:1223:19035:41053,J00121:27:H3GGKBBXX:5:2227:2585:16594,J00121:27:H3GGKBBXX:5:2218:19086:22713,J00121:27:H3GGKBBXX:5:1208:9222:19056,J00121:27:H3GGKBBXX:5:2228:5964:45977,J00121:27:H3GGKBBXX:5:1207:19370:14379,J00121:27:H3GGKBBXX:5:1211:30340:18194,J00121:27:H3GGKBBXX:5:2109:29122:18827,J00121:27:H3GGKBBXX:5:2220:9343:33475,J00121:27:H3GGKBBXX:5:2201:18791:32648,J00121:27:H3GGKBBXX:5:1202:15331:26090,J00121:27:H3GGKBBXX:5:1201:18264:7785,J00121:27:H3GGKBBXX:5:2128:10521:33440,J00121:27:H3GGKBBXX:5:2113:22475:32982,J00121:27:H3GGKBBXX:5:2210:25002:45871,J00121:27:H3GGKBBXX:5:1120:7537:35901,J00121:27:H3GGKBBXX:5:2211:10135:34952,J00121:27:H3GGKBBXX:5:1216:17340:44517,J00121:27:H3GGKBBXX:5:1210:3995:25158,J00121:27:H3GGKBBXX:5:1103:20527:37027,J00121:27:H3GGKBBXX:5:1128:18883:41387,J00121:27:H3GGKBBXX:5:2101:16782:31242,J00121:27:H3GGKBBXX:5:1101:5335:41264,J00121:27:H3GGKBBXX:5:1208:14509:21008,J00121:27:H3GGKBBXX:5:1102:10663:17016,J00121:27:H3GGKBBXX:5:1112:9851:48526,J00121:27:H3GGKBBXX:5:2101:25652:12954,J00121:27:H3GGKBBXX:5:1207:20344:7064,J00121:27:H3GGKBBXX:5:1227:28392:4831,J00121:27:H3GGKBBXX:5:1118:21582:32736,J00121:27:H3GGKBBXX:5:2205:17645:46733,J00121:27:H3GGKBBXX:5:1113:13474:17772;sequence=TATAGGTATATATTTAATCCATATTAATTA;start=97481;subtype=IES;support_ref=0;support_variant=54;type=IES;
scaffold51_144_with_IES	MILORD	internal_eliminated_sequence	97768	97793	.	.	.	ID=MILORD.144.97768.97793;Name=MILORD.144.97768.97793;bounded_by_ta=TRUE;common_boundary=Both;end=97793;ies_id=IESPGM.PTET51.1.144.93022;ies_left_dist=0;ies_min_dist=0;ies_right_dist=0;junction_seq=ttgcagttttctaacTAtcctttaaagagtat;read_names=J00121:27:H3GGKBBXX:5:1121:7324:47137,J00121:27:H3GGKBBXX:5:1120:21450:23223,J00121:27:H3GGKBBXX:5:2222:6035:24120,J00121:27:H3GGKBBXX:5:2218:27580:45660,J00121:27:H3GGKBBXX:5:1113:13971:36077,J00121:27:H3GGKBBXX:5:2205:17097:47401,J00121:27:H3GGKBBXX:5:1224:13372:13623,J00121:27:H3GGKBBXX:5:2115:27316:18405,J00121:27:H3GGKBBXX:5:2114:5183:5974,J00121:27:H3GGKBBXX:5:2107:8755:34600,J00121:27:H3GGKBBXX:5:2110:14732:10387,J00121:27:H3GGKBBXX:5:2218:27275:38029,J00121:27:H3GGKBBXX:5:2213:28219:47647,J00121:27:H3GGKBBXX:5:1113:13707:6220,J00121:27:H3GGKBBXX:5:1212:9455:24067,J00121:27:H3GGKBBXX:5:1203:25581:9631,J00121:27:H3GGKBBXX:5:2215:7578:40086,J00121:27:H3GGKBBXX:5:1211:24129:14432,J00121:27:H3GGKBBXX:5:2119:7973:28920,J00121:27:H3GGKBBXX:5:1217:18203:8629,J00121:27:H3GGKBBXX:5:2201:22871:14748,J00121:27:H3GGKBBXX:5:2122:26961:28024,J00121:27:H3GGKBBXX:5:2107:13738:25580,J00121:27:H3GGKBBXX:5:1217:6969:35092,J00121:27:H3GGKBBXX:5:1107:3143:2299,J00121:27:H3GGKBBXX:5:2227:10957:15451,J00121:27:H3GGKBBXX:5:2115:9293:3952,J00121:27:H3GGKBBXX:5:2119:4340:30292,J00121:27:H3GGKBBXX:5:1120:12449:11847,J00121:27:H3GGKBBXX:5:1206:2849:44552,J00121:27:H3GGKBBXX:5:1106:16914:4637,J00121:27:H3GGKBBXX:5:2226:18558:12480,J00121:27:H3GGKBBXX:5:2111:27448:6325,J00121:27:H3GGKBBXX:5:2227:17340:9174,J00121:27:H3GGKBBXX:5:2224:3305:27514,J00121:27:H3GGKBBXX:5:2101:12530:19584,J00121:27:H3GGKBBXX:5:2108:21684:41176,J00121:27:H3GGKBBXX:5:1227:24079:37765,J00121:27:H3GGKBBXX:5:1212:5061:15715,J00121:27:H3GGKBBXX:5:1211:25753:22098,J00121:27:H3GGKBBXX:5:2224:26453:1226,J00121:27:H3GGKBBXX:5:1123:5670:29747,J00121:27:H3GGKBBXX:5:2120:9222:12058,J00121:27:H3GGKBBXX:5:2122:22800:34987,J00121:27:H3GGKBBXX:5:2124:6938:19531,J00121:27:H3GGKBBXX:5:2215:19481:18124,J00121:27:H3GGKBBXX:5:1120:3112:2527,J00121:27:H3GGKBBXX:5:1201:26575:24472,J00121:27:H3GGKBBXX:5:2215:29244:1631,J00121:27:H3GGKBBXX:5:1201:27509:19408,J00121:27:H3GGKBBXX:5:1112:24505:25351,J00121:27:H3GGKBBXX:5:1201:18091:44799,J00121:27:H3GGKBBXX:5:2119:26829:41088,J00121:27:H3GGKBBXX:5:1218:15798:40860,J00121:27:H3GGKBBXX:5:2217:31659:32086,J00121:27:H3GGKBBXX:5:1112:19187:27813,J00121:27:H3GGKBBXX:5:2225:30442:39963,J00121:27:H3GGKBBXX:5:1217:9465:17403,J00121:27:H3GGKBBXX:5:1124:10632:4585,J00121:27:H3GGKBBXX:5:1224:11698:31540,J00121:27:H3GGKBBXX:5:1220:1235:21149,J00121:27:H3GGKBBXX:5:2108:12794:16981,J00121:27:H3GGKBBXX:5:2108:12834:16981,J00121:27:H3GGKBBXX:5:1223:3731:11091,J00121:27:H3GGKBBXX:5:2203:8836:48983,J00121:27:H3GGKBBXX:5:1210:28737:19988,J00121:27:H3GGKBBXX:5:2222:25337:47964,J00121:27:H3GGKBBXX:5:1106:15432:20603,J00121:27:H3GGKBBXX:5:2203:17959:29202;sequence=TATAACGAAATGTGTTTATCAATCTG;start=97768;subtype=IES;support_ref=3;support_variant=69;type=IES;
scaffold51_144_with_IES	MILORD	internal_eliminated_sequence	98340	98437	.	.	.	ID=MILORD.144.98340.98437;Name=MILORD.144.98340.98437;bounded_by_ta=TRUE;common_boundary=Both;end=98437;ies_id=IESPGM.PTET51.1.144.93568;ies_left_dist=0;ies_min_dist=0;ies_right_dist=0;junction_seq=atattactcataagtTAacaagtactaaatta;read_names=J00121:27:H3GGKBBXX:5:1114:13727:25316,J00121:27:H3GGKBBXX:5:1110:13220:25668,J00121:27:H3GGKBBXX:5:2111:12611:4673,J00121:27:H3GGKBBXX:5:2218:10054:33756,J00121:27:H3GGKBBXX:5:2115:10409:18898,J00121:27:H3GGKBBXX:5:2119:19563:41335,J00121:27:H3GGKBBXX:5:1221:23622:40666,J00121:27:H3GGKBBXX:5:2207:27306:32455,J00121:27:H3GGKBBXX:5:2103:8826:8945,J00121:27:H3GGKBBXX:5:1218:20628:11460,J00121:27:H3GGKBBXX:5:2109:15158:2123,J00121:27:H3GGKBBXX:5:1225:5761:41686,J00121:27:H3GGKBBXX:5:2110:16396:5394,J00121:27:H3GGKBBXX:5:1102:14418:14906,J00121:27:H3GGKBBXX:5:2122:2311:33457,J00121:27:H3GGKBBXX:5:1121:6959:34160,J00121:27:H3GGKBBXX:5:2111:4422:17456,J00121:27:H3GGKBBXX:5:1106:27712:19021,J00121:27:H3GGKBBXX:5:2227:22100:17913,J00121:27:H3GGKBBXX:5:2220:23947:39717,J00121:27:H3GGKBBXX:5:2119:9617:12110,J00121:27:H3GGKBBXX:5:2208:4076:30503,J00121:27:H3GGKBBXX:5:1221:29762:9631,J00121:27:H3GGKBBXX:5:2110:28747:31083,J00121:27:H3GGKBBXX:5:2212:7912:45238,J00121:27:H3GGKBBXX:5:1209:21775:29554,J00121:27:H3GGKBBXX:5:2107:29944:34811,J00121:27:H3GGKBBXX:5:2213:23277:40737,J00121:27:H3GGKBBXX:5:2227:10074:37378,J00121:27:H3GGKBBXX:5:1116:14742:28129,J00121:27:H3GGKBBXX:5:2201:16569:45924,J00121:27:H3GGKBBXX:5:1113:29417:32455,J00121:27:H3GGKBBXX:5:1221:12499:26986,J00121:27:H3GGKBBXX:5:2102:14600:13711,J00121:27:H3GGKBBXX:5:1222:3183:26635,J00121:27:H3GGKBBXX:5:1211:22749:48052,J00121:27:H3GGKBBXX:5:1105:17107:13834,J00121:27:H3GGKBBXX:5:1126:28635:9403,J00121:27:H3GGKBBXX:5:2227:13636:40491,J00121:27:H3GGKBBXX:5:2218:28503:27637,J00121:27:H3GGKBBXX:5:1218:15950:12251,J00121:27:H3GGKBBXX:5:1111:21511:16471,J00121:27:H3GGKBBXX:5:1128:26037:43058,J00121:27:H3GGKBBXX:5:1126:19695:14168,J00121:27:H3GGKBBXX:5:2111:21034:28235,J00121:27:H3GGKBBXX:5:1125:32075:33229,J00121:27:H3GGKBBXX:5:1104:28452:42319,J00121:27:H3GGKBBXX:5:2113:7050:4215,J00121:27:H3GGKBBXX:5:1119:3965:3266,J00121:27:H3GGKBBXX:5:1213:21430:41616,J00121:27:H3GGKBBXX:5:2228:13007:47630,J00121:27:H3GGKBBXX:5:2118:16660:7328,J00121:27:H3GGKBBXX:5:1124:25550:4409,J00121:27:H3GGKBBXX:5:2108:11393:17438,J00121:27:H3GGKBBXX:5:2214:9161:32103,J00121:27:H3GGKBBXX:5:1223:25814:31945,J00121:27:H3GGKBBXX:5:1101:17117:48878,J00121:27:H3GGKBBXX:5:2207:8034:4549,J00121:27:H3GGKBBXX:5:1125:31994:33229;sequence=TATTATAGATTTACATCACTTTTTTAATTTCTAAGTGTCAATATTATTTAAAAATATGATATTAGTCATTTAAACAAATTACCCATTTGCATCTACCA;start=98340;subtype=IES;support_ref=0;support_variant=59;type=IES;
scaffold51_144_with_IES	MILORD	internal_eliminated_sequence	99362	99388	.	.	.	ID=MILORD.144.99362.99388;Name=MILORD.144.99362.99388;bounded_by_ta=TRUE;common_boundary=Both;end=99388;ies_id=IESPGM.PTET51.1.144.94492;ies_left_dist=0;ies_min_dist=0;ies_right_dist=0;junction_seq=atctcaactgcttagTAcccatcaaaagcaga;read_names=J00121:27:H3GGKBBXX:5:1204:13230:1560,J00121:27:H3GGKBBXX:5:1118:19847:20445,J00121:27:H3GGKBBXX:5:2113:21054:24577,J00121:27:H3GGKBBXX:5:1126:26392:20603,J00121:27:H3GGKBBXX:5:1128:6685:42618,J00121:27:H3GGKBBXX:5:1114:18000:42601,J00121:27:H3GGKBBXX:5:1222:24596:20445,J00121:27:H3GGKBBXX:5:1219:18822:46557,J00121:27:H3GGKBBXX:5:1106:5822:1736,J00121:27:H3GGKBBXX:5:1225:17980:16401,J00121:27:H3GGKBBXX:5:2107:12195:33492,J00121:27:H3GGKBBXX:5:1208:14184:46786,J00121:27:H3GGKBBXX:5:1219:16102:15821,J00121:27:H3GGKBBXX:5:2116:30208:7556,J00121:27:H3GGKBBXX:5:1211:15118:6660,J00121:27:H3GGKBBXX:5:2111:9414:16577,J00121:27:H3GGKBBXX:5:1118:28158:18107,J00121:27:H3GGKBBXX:5:1115:22780:5833,J00121:27:H3GGKBBXX:5:2218:17158:41106,J00121:27:H3GGKBBXX:5:1109:6340:47471,J00121:27:H3GGKBBXX:5:2215:5183:3547,J00121:27:H3GGKBBXX:5:2113:19725:10563,J00121:27:H3GGKBBXX:5:2227:7547:44922,J00121:27:H3GGKBBXX:5:1104:5528:27883,J00121:27:H3GGKBBXX:5:1217:5244:9913,J00121:27:H3GGKBBXX:5:2220:13788:40719,J00121:27:H3GGKBBXX:5:1126:29609:2932,J00121:27:H3GGKBBXX:5:1110:15006:39664,J00121:27:H3GGKBBXX:5:2216:6827:45291,J00121:27:H3GGKBBXX:5:2206:23896:35022,J00121:27:H3GGKBBXX:5:1126:20161:4919,J00121:27:H3GGKBBXX:5:2203:17168:4163,J00121:27:H3GGKBBXX:5:1219:17168:30116,J00121:27:H3GGKBBXX:5:2113:27488:15645,J00121:27:H3GGKBBXX:5:1102:10328:1982,J00121:27:H3GGKBBXX:5:2216:20334:34196,J00121:27:H3GGKBBXX:5:2113:19644:10844,J00121:27:H3GGKBBXX:5:1101:5386:42091,J00121:27:H3GGKBBXX:5:2111:13220:22749,J00121:27:H3GGKBBXX:5:2119:30228:1402,J00121:27:H3GGKBBXX:5:1117:17005:6238,J00121:27:H3GGKBBXX:5:2124:22536:16524,J00121:27:H3GGKBBXX:5:1126:20902:30925,J00121:27:H3GGKBBXX:5:1205:12154:27268,J00121:27:H3GGKBBXX:5:2221:22242:35637,J00121:27:H3GGKBBXX:5:1107:10581:43673,J00121:27:H3GGKBBXX:5:1109:21156:12620,J00121:27:H3GGKBBXX:5:2213:7172:48315,J00121:27:H3GGKBBXX:5:1101:3315:25492,J00121:27:H3GGKBBXX:5:2128:8217:40209,J00121:27:H3GGKBBXX:5:1214:13707:36534,J00121:27:H3GGKBBXX:5:1228:18385:21993,J00121:27:H3GGKBBXX:5:1213:24008:23786,J00121:27:H3GGKBBXX:5:2205:26981:38890,J00121:27:H3GGKBBXX:5:1119:23267:24648,J00121:27:H3GGKBBXX:5:1107:10551:43691,J00121:27:H3GGKBBXX:5:1218:6289:23048,J00121:27:H3GGKBBXX:5:2220:29386:3248,J00121:27:H3GGKBBXX:5:1228:3051:24120,J00121:27:H3GGKBBXX:5:1122:26362:44148,J00121:27:H3GGKBBXX:5:2212:10815:9789,J00121:27:H3GGKBBXX:5:1207:23855:43849,J00121:27:H3GGKBBXX:5:2104:25438:12480,J00121:27:H3GGKBBXX:5:1108:25063:47946,J00121:27:H3GGKBBXX:5:2119:15889:2897,J00121:27:H3GGKBBXX:5:2219:21247:2510,J00121:27:H3GGKBBXX:5:1203:15168:31048,J00121:27:H3GGKBBXX:5:2216:27549:24929,J00121:27:H3GGKBBXX:5:2105:27062:23065,J00121:27:H3GGKBBXX:5:1223:27103:3758,J00121:27:H3GGKBBXX:5:1203:17330:43058,J00121:27:H3GGKBBXX:5:1118:19004:4708,J00121:27:H3GGKBBXX:5:1125:23307:35444,J00121:27:H3GGKBBXX:5:1217:28392:37537,J00121:27:H3GGKBBXX:5:1224:10013:22467,J00121:27:H3GGKBBXX:5:2219:3153:42231,J00121:27:H3GGKBBXX:5:1105:18101:18300,J00121:27:H3GGKBBXX:5:2111:7679:32103,J00121:27:H3GGKBBXX:5:1124:11759:21799,J00121:27:H3GGKBBXX:5:2219:4269:38152,J00121:27:H3GGKBBXX:5:2222:7273:31540,J00121:27:H3GGKBBXX:5:1215:16508:1719,J00121:27:H3GGKBBXX:5:2208:11221:24489,J00121:27:H3GGKBBXX:5:2104:12327:3336,J00121:27:H3GGKBBXX:5:2207:5639:30749,J00121:27:H3GGKBBXX:5:1225:27468:19337,J00121:27:H3GGKBBXX:5:1118:25225:35602,J00121:27:H3GGKBBXX:5:1121:5934:24753,J00121:27:H3GGKBBXX:5:1209:15331:21658,J00121:27:H3GGKBBXX:5:1107:24637:17421;sequence=TATATTAAAATCAAAATTATATAGCCA;start=99362;subtype=IES;support_ref=0;support_variant=90;type=IES;
scaffold51_144_with_IES	MILORD	internal_eliminated_sequence	101083	101126	.	.	.	ID=MILORD.144.101083.101126;Name=MILORD.144.101083.101126;bounded_by_ta=TRUE;common_boundary=Both;end=101126;ies_id=IESPGM.PTET51.1.144.96186;ies_left_dist=0;ies_min_dist=0;ies_right_dist=0;junction_seq=ctactggaatttattTAgcatcaaaactccct;read_names=J00121:27:H3GGKBBXX:5:2112:28493:38029,J00121:27:H3GGKBBXX:5:1227:27620:35708,J00121:27:H3GGKBBXX:5:1226:13129:47419,J00121:27:H3GGKBBXX:5:1201:9191:25931,J00121:27:H3GGKBBXX:5:2223:18994:11899,J00121:27:H3GGKBBXX:5:1107:15676:1367,J00121:27:H3GGKBBXX:5:2126:14620:34424,J00121:27:H3GGKBBXX:5:2102:11201:4514,J00121:27:H3GGKBBXX:5:2213:25479:29677,J00121:27:H3GGKBBXX:5:1208:6603:20428,J00121:27:H3GGKBBXX:5:1102:12855:41563,J00121:27:H3GGKBBXX:5:1112:21572:31804,J00121:27:H3GGKBBXX:5:1117:8258:9367,J00121:27:H3GGKBBXX:5:2227:5649:33510,J00121:27:H3GGKBBXX:5:1224:12023:48737,J00121:27:H3GGKBBXX:5:2212:24474:31769,J00121:27:H3GGKBBXX:5:1228:16031:13728,J00121:27:H3GGKBBXX:5:1216:25530:32859,J00121:27:H3GGKBBXX:5:2221:19532:31787,J00121:27:H3GGKBBXX:5:2109:18680:40543,J00121:27:H3GGKBBXX:5:2115:11170:34002,J00121:27:H3GGKBBXX:5:1123:28280:31962,J00121:27:H3GGKBBXX:5:2218:16782:10211,J00121:27:H3GGKBBXX:5:2223:8785:29167,J00121:27:H3GGKBBXX:5:1203:2138:48245,J00121:27:H3GGKBBXX:5:2210:10115:35444,J00121:27:H3GGKBBXX:5:2223:17015:35022,J00121:27:H3GGKBBXX:5:2126:4127:26723,J00121:27:H3GGKBBXX:5:2222:7872:14502,J00121:27:H3GGKBBXX:5:1124:14681:29290,J00121:27:H3GGKBBXX:5:2214:19004:5517,J00121:27:H3GGKBBXX:5:2108:7293:13464,J00121:27:H3GGKBBXX:5:2217:28787:24788;sequence=TACAGTCCTTTAAAAATAAATAAATCATAATTATGAATCGATTG;start=101083;subtype=IES;support_ref=0;support_variant=33;type=IES;
scaffold51_144_with_IES	MILORD	internal_eliminated_sequence	104012	104079	.	.	.	ID=MILORD.144.104012.104079;Name=MILORD.144.104012.104079;bounded_by_ta=TRUE;common_boundary=Both;end=104079;ies_id=IESPGM.PTET51.1.144.99071;ies_left_dist=0;ies_min_dist=0;ies_right_dist=0;junction_seq=atttggagttggagaTAtcaacattttatatg;read_names=J00121:27:H3GGKBBXX:5:1116:14164:2650,J00121:27:H3GGKBBXX:5:1123:10987:1226,J00121:27:H3GGKBBXX:5:2219:10805:35901,J00121:27:H3GGKBBXX:5:1207:21887:9280,J00121:27:H3GGKBBXX:5:1219:13382:45080,J00121:27:H3GGKBBXX:5:1125:5761:5886,J00121:27:H3GGKBBXX:5:1208:3437:23452,J00121:27:H3GGKBBXX:5:2206:3518:11038,J00121:27:H3GGKBBXX:5:2206:30573:23944,J00121:27:H3GGKBBXX:5:2223:2483:15399,J00121:27:H3GGKBBXX:5:2104:29863:8506,J00121:27:H3GGKBBXX:5:1122:18426:10352,J00121:27:H3GGKBBXX:5:2115:14397:26758,J00121:27:H3GGKBBXX:5:2110:19339:16542,J00121:27:H3GGKBBXX:5:2209:15727:36587,J00121:27:H3GGKBBXX:5:2212:22049:44271,J00121:27:H3GGKBBXX:5:2120:29904:15188,J00121:27:H3GGKBBXX:5:2227:18933:27408,J00121:27:H3GGKBBXX:5:1123:14996:46434,J00121:27:H3GGKBBXX:5:1106:7050:32982,J00121:27:H3GGKBBXX:5:1120:20273:43023,J00121:27:H3GGKBBXX:5:1204:26291:10264,J00121:27:H3GGKBBXX:5:2225:7791:14326,J00121:27:H3GGKBBXX:5:1218:27945:5886,J00121:27:H3GGKBBXX:5:2210:28747:1578,J00121:27:H3GGKBBXX:5:1122:23246:20006;sequence=TACATAAGAAATGAAATATCCTTATATTTGAATATTCTAGAATTAAATAAATACTTCAGTCTTCACTG;start=104012;subtype=IES;support_ref=0;support_variant=26;type=IES;
scaffold51_144_with_IES	MILORD	internal_eliminated_sequence	104650	104705	.	.	.	ID=MILORD.144.104650.104705;Name=MILORD.144.104650.104705;bounded_by_ta=TRUE;common_boundary=Both;end=104705;ies_id=IESPGM.PTET51.1.144.99641;ies_left_dist=0;ies_min_dist=0;ies_right_dist=0;junction_seq=ttgtagtctttggtcTAcctcctatggctaaa;read_names=J00121:27:H3GGKBBXX:5:2212:27580:47278,J00121:27:H3GGKBBXX:5:2117:10673:30749,J00121:27:H3GGKBBXX:5:1204:13687:10440,J00121:27:H3GGKBBXX:5:2208:12195:22450,J00121:27:H3GGKBBXX:5:2120:11627:3565,J00121:27:H3GGKBBXX:5:2206:25154:28164,J00121:27:H3GGKBBXX:5:1209:9171:35848,J00121:27:H3GGKBBXX:5:1214:23713:4532,J00121:27:H3GGKBBXX:5:2228:27925:2721,J00121:27:H3GGKBBXX:5:2227:28077:36956,J00121:27:H3GGKBBXX:5:2109:24048:26986,J00121:27:H3GGKBBXX:5:2118:24556:46012,J00121:27:H3GGKBBXX:5:2207:7182:3178,J00121:27:H3GGKBBXX:5:2107:14580:24894,J00121:27:H3GGKBBXX:5:2105:19136:2967,J00121:27:H3GGKBBXX:5:1101:20303:38187;sequence=TACAATTAAATTATAATATTATATAGATTTATTAATATATCTATTTAGATCTACTG;start=104650;subtype=IES;support_ref=0;support_variant=16;type=IES;
scaffold51_144_with_IES	MILORD	internal_eliminated_sequence	105155	105199	.	.	.	ID=MILORD.144.105155.105199;Name=MILORD.144.105155.105199;bounded_by_ta=TRUE;common_boundary=Both;end=105199;ies_id=IESPGM.PTET51.1.144.100090;ies_left_dist=0;ies_min_dist=0;ies_right_dist=0;junction_seq=taattatttattcgaTAttagcaatttaagaa;read_names=J00121:27:H3GGKBBXX:5:2224:25033:2492,J00121:27:H3GGKBBXX:5:1120:23338:8629,J00121:27:H3GGKBBXX:5:1108:12073:7926,J00121:27:H3GGKBBXX:5:2205:8663:47559,J00121:27:H3GGKBBXX:5:2220:10094:16418,J00121:27:H3GGKBBXX:5:2225:21988:13394,J00121:27:H3GGKBBXX:5:2220:4178:28534,J00121:27:H3GGKBBXX:5:2114:30147:20709,J00121:27:H3GGKBBXX:5:1103:10145:4057,J00121:27:H3GGKBBXX:5:1106:5741:16155,J00121:27:H3GGKBBXX:5:1207:24393:47700,J00121:27:H3GGKBBXX:5:1208:16924:1771,J00121:27:H3GGKBBXX:5:2202:26920:11284,J00121:27:H3GGKBBXX:5:2222:4848:40244,J00121:27:H3GGKBBXX:5:1126:22232:13042,J00121:27:H3GGKBBXX:5:2205:25936:49001,J00121:27:H3GGKBBXX:5:1120:12215:39436,J00121:27:H3GGKBBXX:5:2206:28442:9666,J00121:27:H3GGKBBXX:5:2219:26078:31593,J00121:27:H3GGKBBXX:5:2101:9577:23364,J00121:27:H3GGKBBXX:5:2128:31142:18423,J00121:27:H3GGKBBXX:5:1121:6329:30468,J00121:27:H3GGKBBXX:5:1111:10135:22116,J00121:27:H3GGKBBXX:5:2111:21491:31417,J00121:27:H3GGKBBXX:5:1112:5528:7345,J00121:27:H3GGKBBXX:5:1224:5284:13570,J00121:27:H3GGKBBXX:5:2211:27803:34301,J00121:27:H3GGKBBXX:5:1112:11292:45150;sequence=TATACTTCAATTCTTAACAATTATAATATCTTTATAACTCTATTG;start=105155;subtype=IES;support_ref=0;support_variant=28;type=IES;
scaffold51_144_with_IES	MILORD	internal_eliminated_sequence	107653	107751	.	.	.	ID=MILORD.144.107653.107751;Name=MILORD.144.107653.107751;bounded_by_ta=TRUE;common_boundary=Both;end=107751;ies_id=IESPGM.PTET51.1.144.102543;ies_left_dist=0;ies_min_dist=0;ies_right_dist=0;junction_seq=gttaagctgaatctaTAtaaggaacccttaga;read_names=J00121:27:H3GGKBBXX:5:1215:7121:17878,J00121:27:H3GGKBBXX:5:2102:17888:20111,J00121:27:H3GGKBBXX:5:1115:24099:23276,J00121:27:H3GGKBBXX:5:2202:25499:12374,J00121:27:H3GGKBBXX:5:1211:10186:42390,J00121:27:H3GGKBBXX:5:2110:10581:32209,J00121:27:H3GGKBBXX:5:2110:31974:23839,J00121:27:H3GGKBBXX:5:2116:25215:24472,J00121:27:H3GGKBBXX:5:1210:11647:27549,J00121:27:H3GGKBBXX:5:2202:15493:44236,J00121:27:H3GGKBBXX:5:1120:2473:34618,J00121:27:H3GGKBBXX:5:1103:20435:29237,J00121:27:H3GGKBBXX:5:2217:5010:10915,J00121:27:H3GGKBBXX:5:2106:8734:14695,J00121:27:H3GGKBBXX:5:1217:2199:21553,J00121:27:H3GGKBBXX:5:1225:21775:39471,J00121:27:H3GGKBBXX:5:2222:12114:25580,J00121:27:H3GGKBBXX:5:1211:4117:37361,J00121:27:H3GGKBBXX:5:1120:32167:22661,J00121:27:H3GGKBBXX:5:2108:24079:37062,J00121:27:H3GGKBBXX:5:1228:22069:31048,J00121:27:H3GGKBBXX:5:1110:28909:32771,J00121:27:H3GGKBBXX:5:1103:28331:2053,J00121:27:H3GGKBBXX:5:1107:21014:25210,J00121:27:H3GGKBBXX:5:1101:24911:44974,J00121:27:H3GGKBBXX:5:1102:12378:25474,J00121:27:H3GGKBBXX:5:2216:26798:21447,J00121:27:H3GGKBBXX:5:2112:29254:25773,J00121:27:H3GGKBBXX:5:2201:14357:32103,J00121:27:H3GGKBBXX:5:2107:21866:28411,J00121:27:H3GGKBBXX:5:1217:23490:36042;sequence=TACAGTTGATATGGGGGTTTTATAATAATTTCTTAAAAATAAATTTCTCTATCATGATCAATTTTATAAGGTAATCAAGGACAGATTGTTACTTAAGTG;start=107653;subtype=IES;support_ref=2;support_variant=31;type=IES;
scaffold51_144_with_IES	MILORD	internal_eliminated_sequence	107938	108021	.	.	.	ID=MILORD.144.107938.108021;Name=MILORD.144.107938.108021;bounded_by_ta=TRUE;common_boundary=Both;end=108021;ies_id=IESPGM.PTET51.1.144.102729;ies_left_dist=0;ies_min_dist=0;ies_right_dist=0;junction_seq=aaatttggttattgtTActactttcataagat;read_names=J00121:27:H3GGKBBXX:5:1228:28584:11601,J00121:27:H3GGKBBXX:5:2111:16325:7978,J00121:27:H3GGKBBXX:5:1126:28605:16243,J00121:27:H3GGKBBXX:5:2208:25164:26459,J00121:27:H3GGKBBXX:5:1225:13210:28217,J00121:27:H3GGKBBXX:5:1126:30046:22151,J00121:27:H3GGKBBXX:5:1212:26311:37484,J00121:27:H3GGKBBXX:5:2210:24688:22186,J00121:27:H3GGKBBXX:5:1219:21278:32666,J00121:27:H3GGKBBXX:5:1221:8156:29202,J00121:27:H3GGKBBXX:5:1221:28716:28850,J00121:27:H3GGKBBXX:5:2102:23033:35532,J00121:27:H3GGKBBXX:5:2113:24109:47735,J00121:27:H3GGKBBXX:5:2226:17766:47928,J00121:27:H3GGKBBXX:5:1221:16031:32015,J00121:27:H3GGKBBXX:5:1228:28432:2897,J00121:27:H3GGKBBXX:5:2117:18944:7275,J00121:27:H3GGKBBXX:5:2228:16153:29765,J00121:27:H3GGKBBXX:5:2225:7608:43163,J00121:27:H3GGKBBXX:5:1128:5792:25562,J00121:27:H3GGKBBXX:5:1101:8521:3424,J00121:27:H3GGKBBXX:5:1101:12682:33176,J00121:27:H3GGKBBXX:5:1112:30025:43568,J00121:27:H3GGKBBXX:5:2128:20760:24278,J00121:27:H3GGKBBXX:5:2209:11424:20621,J00121:27:H3GGKBBXX:5:1217:18873:29518,J00121:27:H3GGKBBXX:5:2218:22049:44623,J00121:27:H3GGKBBXX:5:2211:31649:36569,J00121:27:H3GGKBBXX:5:1203:22140:4233,J00121:27:H3GGKBBXX:5:2118:7517:35339,J00121:27:H3GGKBBXX:5:2114:26139:7574,J00121:27:H3GGKBBXX:5:1102:14468:31347,J00121:27:H3GGKBBXX:5:1208:25641:2703,J00121:27:H3GGKBBXX:5:1215:3163:32859,J00121:27:H3GGKBBXX:5:1112:16173:6800,J00121:27:H3GGKBBXX:5:2210:4858:20920,J00121:27:H3GGKBBXX:5:1122:12905:19812,J00121:27:H3GGKBBXX:5:1123:28422:42970,J00121:27:H3GGKBBXX:5:2217:31588:39770,J00121:27:H3GGKBBXX:5:2210:15463:16331,J00121:27:H3GGKBBXX:5:1126:14996:42390,J00121:27:H3GGKBBXX:5:2107:12215:21395,J00121:27:H3GGKBBXX:5:1222:18406:10352,J00121:27:H3GGKBBXX:5:1127:6471:15029,J00121:27:H3GGKBBXX:5:1115:11566:35426,J00121:27:H3GGKBBXX:5:2202:19451:16102,J00121:27:H3GGKBBXX:5:1209:28706:48913,J00121:27:H3GGKBBXX:5:2106:24972:5235,J00121:27:H3GGKBBXX:5:1204:15686:41440,J00121:27:H3GGKBBXX:5:1227:22252:20885,J00121:27:H3GGKBBXX:5:2217:10368:37255,J00121:27:H3GGKBBXX:5:1219:13585:20885,J00121:27:H3GGKBBXX:5:2113:4909:3846,J00121:27:H3GGKBBXX:5:1221:3975:35637,J00121:27:H3GGKBBXX:5:2202:7831:10669,J00121:27:H3GGKBBXX:5:2221:6390:21184,J00121:27:H3GGKBBXX:5:2210:16782:37044,J00121:27:H3GGKBBXX:5:2214:8724:2439,J00121:27:H3GGKBBXX:5:2204:29061:49071,J00121:27:H3GGKBBXX:5:2126:4198:3565;sequence=TACAATAAATAAAATTTACAATTATAATTTTCATAAAAAATAACATTATTCAAGGAATATTAAAGTAGAATTAATTTATTAGCG;start=107938;subtype=IES;support_ref=4;support_variant=60;type=IES;
scaffold51_144_with_IES	MILORD	internal_eliminated_sequence	108807	108835	.	.	.	ID=MILORD.144.108807.108835;Name=MILORD.144.108807.108835;bounded_by_ta=TRUE;common_boundary=Both;end=108835;ies_id=IESPGM.PTET51.1.144.103514;ies_left_dist=0;ies_min_dist=0;ies_right_dist=0;junction_seq=ttaaagtaaaacacgTAcctacaagagcactt;read_names=J00121:27:H3GGKBBXX:5:2110:15808:25861,J00121:27:H3GGKBBXX:5:2122:21542:44236,J00121:27:H3GGKBBXX:5:1119:16508:13992,J00121:27:H3GGKBBXX:5:2122:21592:44183,J00121:27:H3GGKBBXX:5:2223:6035:41809,J00121:27:H3GGKBBXX:5:2218:11728:14467,J00121:27:H3GGKBBXX:5:1120:14519:22854,J00121:27:H3GGKBBXX:5:1221:20029:44675,J00121:27:H3GGKBBXX:5:2211:5609:32842,J00121:27:H3GGKBBXX:5:2213:24089:38381,J00121:27:H3GGKBBXX:5:1118:16092:24278,J00121:27:H3GGKBBXX:5:1225:4767:28569,J00121:27:H3GGKBBXX:5:2201:8440:13025,J00121:27:H3GGKBBXX:5:2115:10084:46047,J00121:27:H3GGKBBXX:5:1123:22810:8770,J00121:27:H3GGKBBXX:5:2103:8258:40631,J00121:27:H3GGKBBXX:5:2220:28483:22749,J00121:27:H3GGKBBXX:5:2220:8582:30362,J00121:27:H3GGKBBXX:5:2218:8085:39840,J00121:27:H3GGKBBXX:5:2228:16589:38222,J00121:27:H3GGKBBXX:5:1227:15899:4075,J00121:27:H3GGKBBXX:5:2211:17097:46592,J00121:27:H3GGKBBXX:5:1121:28645:31681,J00121:27:H3GGKBBXX:5:1221:8095:27127,J00121:27:H3GGKBBXX:5:2102:13321:36991,J00121:27:H3GGKBBXX:5:1215:23348:29817,J00121:27:H3GGKBBXX:5:2120:16417:7890,J00121:27:H3GGKBBXX:5:1212:11089:19795,J00121:27:H3GGKBBXX:5:1112:19684:4866,J00121:27:H3GGKBBXX:5:1116:6796:30714,J00121:27:H3GGKBBXX:5:1208:24302:28094,J00121:27:H3GGKBBXX:5:1214:12540:22801,J00121:27:H3GGKBBXX:5:2115:1722:36974,J00121:27:H3GGKBBXX:5:2101:2676:34336,J00121:27:H3GGKBBXX:5:2124:14864:33756,J00121:27:H3GGKBBXX:5:2120:27174:30714,J00121:27:H3GGKBBXX:5:1122:26677:25984,J00121:27:H3GGKBBXX:5:2205:18436:27672,J00121:27:H3GGKBBXX:5:1206:2006:40526,J00121:27:H3GGKBBXX:5:2111:19319:37712,J00121:27:H3GGKBBXX:5:1121:27306:27496,J00121:27:H3GGKBBXX:5:1217:32167:26986,J00121:27:H3GGKBBXX:5:2115:13991:41809,J00121:27:H3GGKBBXX:5:2118:11343:12638,J00121:27:H3GGKBBXX:5:1218:28503:48034,J00121:27:H3GGKBBXX:5:1105:10774:24349,J00121:27:H3GGKBBXX:5:2223:7496:15047,J00121:27:H3GGKBBXX:5:1105:27255:25087,J00121:27:H3GGKBBXX:5:2113:14671:27197;sequence=TATAATTAAATGAGAGAACTCTTATCCTA;start=108807;subtype=IES;support_ref=3;support_variant=49;type=IES;
scaffold51_144_with_IES	MILORD	internal_eliminated_sequence	109059	109126	.	.	.	ID=MILORD.144.109059.109126;Name=MILORD.144.109059.109126;bounded_by_ta=TRUE;common_boundary=Both;end=109126;ies_id=IESPGM.PTET51.1.144.103737;ies_left_dist=0;ies_min_dist=0;ies_right_dist=0;junction_seq=tttctttagttctgaTAacaaatgataaaagt;read_names=J00121:27:H3GGKBBXX:5:1102:4340:9227,J00121:27:H3GGKBBXX:5:2228:3802:47964,J00121:27:H3GGKBBXX:5:2228:18122:41757,J00121:27:H3GGKBBXX:5:1127:24048:3108,J00121:27:H3GGKBBXX:5:1204:2656:14889,J00121:27:H3GGKBBXX:5:1120:20070:2756,J00121:27:H3GGKBBXX:5:1105:4046:36816,J00121:27:H3GGKBBXX:5:2115:19471:45080,J00121:27:H3GGKBBXX:5:2217:22333:47014,J00121:27:H3GGKBBXX:5:2220:15716:45361,J00121:27:H3GGKBBXX:5:2203:8734:15082,J00121:27:H3GGKBBXX:5:2227:24211:19847,J00121:27:H3GGKBBXX:5:2209:18203:23997,J00121:27:H3GGKBBXX:5:2202:28412:47805,J00121:27:H3GGKBBXX:5:2118:19745:38064,J00121:27:H3GGKBBXX:5:2207:16498:46997,J00121:27:H3GGKBBXX:5:1228:13951:36499,J00121:27:H3GGKBBXX:5:1121:12043:4567,J00121:27:H3GGKBBXX:5:1101:10622:25879,J00121:27:H3GGKBBXX:5:2217:16133:34301,J00121:27:H3GGKBBXX:5:2101:8440:28076,J00121:27:H3GGKBBXX:5:1122:12236:11126,J00121:27:H3GGKBBXX:5:2207:8471:36780,J00121:27:H3GGKBBXX:5:1222:12956:48315,J00121:27:H3GGKBBXX:5:2213:24089:33316,J00121:27:H3GGKBBXX:5:1114:19684:23048,J00121:27:H3GGKBBXX:5:1105:22130:2563,J00121:27:H3GGKBBXX:5:1202:23602:5921,J00121:27:H3GGKBBXX:5:2107:2260:26828,J00121:27:H3GGKBBXX:5:2202:22932:4444,J00121:27:H3GGKBBXX:5:1119:27874:26195;sequence=TATAACCAATTTGAATGAAATAAAAGTGTATATATTGTGAGAAATAATAATGTTTAAGTATTTAAGTG;start=109059;subtype=IES;support_ref=6;support_variant=31;type=IES;
scaffold51_144_with_IES	MILORD	internal_eliminated_sequence	110493	110539	.	.	.	ID=MILORD.144.110493.110539;Name=MILORD.144.110493.110539;bounded_by_ta=TRUE;common_boundary=Both;end=110539;ies_id=IESPGM.PTET51.1.144.105103;ies_left_dist=0;ies_min_dist=0;ies_right_dist=0;junction_seq=catctaataaaatgaTAtcagcagcatcctta;read_names=J00121:27:H3GGKBBXX:5:1210:13758:1666,J00121:27:H3GGKBBXX:5:2205:7263:24208,J00121:27:H3GGKBBXX:5:2119:7324:2545,J00121:27:H3GGKBBXX:5:1214:20689:16946,J00121:27:H3GGKBBXX:5:1212:18132:19478,J00121:27:H3GGKBBXX:5:2223:14519:7732;sequence=TACAGCCTAAATTAATAATATTATTTCAATAATATCATAAAAGACTG;start=110493;subtype=IES;support_ref=0;support_variant=6;type=IES;
scaffold51_144_with_IES	MILORD	internal_eliminated_sequence	110627	110671	.	.	.	ID=MILORD.144.110627.110671;Name=MILORD.144.110627.110671;bounded_by_ta=TRUE;common_boundary=Both;end=110671;ies_id=IESPGM.PTET51.1.144.105190;ies_left_dist=0;ies_min_dist=0;ies_right_dist=0;junction_seq=ctggagcatcattagTAccatctcctgtgact;read_names=J00121:27:H3GGKBBXX:5:2109:28808:31294,J00121:27:H3GGKBBXX:5:2218:20446:8857,J00121:27:H3GGKBBXX:5:1221:20902:12040,J00121:27:H3GGKBBXX:5:1126:23957:16172,J00121:27:H3GGKBBXX:5:1103:18852:39858,J00121:27:H3GGKBBXX:5:1113:15280:26564,J00121:27:H3GGKBBXX:5:1202:21947:43708,J00121:27:H3GGKBBXX:5:1226:22516:31962,J00121:27:H3GGKBBXX:5:1208:24870:43005,J00121:27:H3GGKBBXX:5:1114:18883:38679,J00121:27:H3GGKBBXX:5:2109:19116:49001,J00121:27:H3GGKBBXX:5:2106:14823:22221,J00121:27:H3GGKBBXX:5:2125:2189:33563,J00121:27:H3GGKBBXX:5:2117:15453:12796,J00121:27:H3GGKBBXX:5:1219:14763:29114,J00121:27:H3GGKBBXX:5:2123:32431:7117,J00121:27:H3GGKBBXX:5:1202:31284:37273,J00121:27:H3GGKBBXX:5:1212:19045:13289,J00121:27:H3GGKBBXX:5:2203:7395:34073,J00121:27:H3GGKBBXX:5:1108:24322:31435,J00121:27:H3GGKBBXX:5:1208:23145:37343,J00121:27:H3GGKBBXX:5:2109:17716:13974,J00121:27:H3GGKBBXX:5:1108:7222:34934,J00121:27:H3GGKBBXX:5:1212:2788:13324,J00121:27:H3GGKBBXX:5:2218:25895:7468,J00121:27:H3GGKBBXX:5:2109:19228:36534,J00121:27:H3GGKBBXX:5:2123:29873:45906,J00121:27:H3GGKBBXX:5:2128:30553:25246,J00121:27:H3GGKBBXX:5:1225:18619:3160,J00121:27:H3GGKBBXX:5:2218:7101:42565,J00121:27:H3GGKBBXX:5:1122:14763:31294,J00121:27:H3GGKBBXX:5:2202:23074:23610,J00121:27:H3GGKBBXX:5:2226:25408:40455,J00121:27:H3GGKBBXX:5:1128:14083:34125;sequence=TATACTTAATAATTAGTATATAAATTTGAAATTAACAATTGATTA;start=110627;subtype=IES;support_ref=0;support_variant=34;type=IES;
scaffold51_144_with_IES	MILORD	internal_eliminated_sequence	112339	112397	.	.	.	ID=MILORD.144.112339.112397;Name=MILORD.144.112339.112397;bounded_by_ta=TRUE;common_boundary=Both;end=112397;ies_id=IESPGM.PTET51.1.144.106857;ies_left_dist=0;ies_min_dist=0;ies_right_dist=0;junction_seq=gcctattttaattgaTAcaatgtcttaccatc;read_names=J00121:27:H3GGKBBXX:5:2112:7649:30327,J00121:27:H3GGKBBXX:5:1107:12763:14713,J00121:27:H3GGKBBXX:5:1207:11667:45097,J00121:27:H3GGKBBXX:5:2214:21085:3565,J00121:27:H3GGKBBXX:5:1121:22394:32701,J00121:27:H3GGKBBXX:5:2212:8887:41194,J00121:27:H3GGKBBXX:5:2218:25185:1912,J00121:27:H3GGKBBXX:5:2208:18994:23294,J00121:27:H3GGKBBXX:5:1220:17716:12603,J00121:27:H3GGKBBXX:5:2110:22546:28534,J00121:27:H3GGKBBXX:5:2202:27316:7468,J00121:27:H3GGKBBXX:5:2211:28980:11759,J00121:27:H3GGKBBXX:5:1219:9384:7064,J00121:27:H3GGKBBXX:5:1206:17594:8348,J00121:27:H3GGKBBXX:5:2226:23246:45045,J00121:27:H3GGKBBXX:5:2221:24058:43146,J00121:27:H3GGKBBXX:5:1120:27904:4374,J00121:27:H3GGKBBXX:5:1211:16660:20340,J00121:27:H3GGKBBXX:5:2213:5964:25931,J00121:27:H3GGKBBXX:5:1118:13007:22344,J00121:27:H3GGKBBXX:5:2128:13098:27567,J00121:27:H3GGKBBXX:5:2127:9364:3301,J00121:27:H3GGKBBXX:5:1113:15321:24489,J00121:27:H3GGKBBXX:5:1209:12571:9420,J00121:27:H3GGKBBXX:5:2113:21907:40051,J00121:27:H3GGKBBXX:5:2214:10693:1736,J00121:27:H3GGKBBXX:5:2209:14509:37783,J00121:27:H3GGKBBXX:5:1126:24008:20762,J00121:27:H3GGKBBXX:5:2119:26281:8770,J00121:27:H3GGKBBXX:5:1124:18517:29993,J00121:27:H3GGKBBXX:5:2119:4482:4374,J00121:27:H3GGKBBXX:5:2205:11677:12093,J00121:27:H3GGKBBXX:5:2208:16599:20480,J00121:27:H3GGKBBXX:5:1210:17289:31242,J00121:27:H3GGKBBXX:5:1120:24535:33000,J00121:27:H3GGKBBXX:5:1102:26108:46240,J00121:27:H3GGKBBXX:5:1221:13758:20340,J00121:27:H3GGKBBXX:5:2202:11535:24507,J00121:27:H3GGKBBXX:5:2221:23348:14801,J00121:27:H3GGKBBXX:5:2227:8998:9948,J00121:27:H3GGKBBXX:5:2226:26311:47682;sequence=TACTATAAGAGCATTTATCATTTATTTGTTTAATCCTATTATGTTATTTATTTCCACTG;start=112339;subtype=IES;support_ref=8;support_variant=41;type=IES;
scaffold51_144_with_IES	MILORD	internal_eliminated_sequence	112342	112397	.	.	.	ID=MILORD.144.112342.112397;Name=MILORD.144.112342.112397;bounded_by_ta=TRUE;common_boundary=RIGHT;end=112397;ies_id=IESPGM.PTET51.1.144.106857;ies_left_dist=-3;ies_min_dist=0;ies_right_dist=0;junction_seq=tattttaattgatacTAcaatgtcttaccatc;read_names=J00121:27:H3GGKBBXX:5:2208:28036:20392,J00121:27:H3GGKBBXX:5:2216:19766:20058,J00121:27:H3GGKBBXX:5:1205:15016:36411,J00121:27:H3GGKBBXX:5:1108:19674:2492,J00121:27:H3GGKBBXX:5:2218:25317:18282,J00121:27:H3GGKBBXX:5:2216:17543:28586,J00121:27:H3GGKBBXX:5:2213:6948:10897,J00121:27:H3GGKBBXX:5:2204:23703:39576,J00121:27:H3GGKBBXX:5:1128:14499:12585,J00121:27:H3GGKBBXX:5:2208:28026:20234,J00121:27:H3GGKBBXX:5:2214:4584:22415,J00121:27:H3GGKBBXX:5:1123:15818:14484,J00121:27:H3GGKBBXX:5:1212:26372:7732,J00121:27:H3GGKBBXX:5:1116:14763:33721,J00121:27:H3GGKBBXX:5:2201:27265:39066,J00121:27:H3GGKBBXX:5:2109:10815:10633,J00121:27:H3GGKBBXX:5:1212:7233:39910,J00121:27:H3GGKBBXX:5:1216:16001:25070,J00121:27:H3GGKBBXX:5:1215:4523:36235;sequence=TATAAGAGCATTTATCATTTATTTGTTTAATCCTATTATGTTATTTATTTCCACTG;start=112342;subtype=PARTIAL_INTERNAL;support_ref=4;support_variant=19;type=ALTERNATIVE;
scaffold51_144_with_IES	MILORD	internal_eliminated_sequence	113713	113742	.	.	.	ID=MILORD.144.113713.113742;Name=MILORD.144.113713.113742;bounded_by_ta=TRUE;common_boundary=Both;end=113742;ies_id=IESPGM.PTET51.1.144.108172;ies_left_dist=0;ies_min_dist=0;ies_right_dist=0;junction_seq=atatttatgattatgTAtcttgatgcaagaaa;read_names=J00121:27:H3GGKBBXX:5:2227:7781:3442,J00121:27:H3GGKBBXX:5:1218:18010:14766,J00121:27:H3GGKBBXX:5:2104:15534:18247,J00121:27:H3GGKBBXX:5:1125:12215:10669,J00121:27:H3GGKBBXX:5:2119:21805:17263,J00121:27:H3GGKBBXX:5:2215:27336:25685,J00121:27:H3GGKBBXX:5:2214:7811:40842,J00121:27:H3GGKBBXX:5:1208:22374:47964,J00121:27:H3GGKBBXX:5:2125:22688:40702,J00121:27:H3GGKBBXX:5:1216:19837:34319,J00121:27:H3GGKBBXX:5:1109:18659:9983,J00121:27:H3GGKBBXX:5:1210:23541:33176,J00121:27:H3GGKBBXX:5:1223:25124:19038,J00121:27:H3GGKBBXX:5:1127:16234:33809,J00121:27:H3GGKBBXX:5:2108:16173:4303,J00121:27:H3GGKBBXX:5:2227:2747:19970,J00121:27:H3GGKBBXX:5:1201:20537:26881,J00121:27:H3GGKBBXX:5:1127:18822:31681,J00121:27:H3GGKBBXX:5:1203:11129:16700,J00121:27:H3GGKBBXX:5:1118:18385:34090,J00121:27:H3GGKBBXX:5:1208:21501:28340,J00121:27:H3GGKBBXX:5:1128:5934:25421,J00121:27:H3GGKBBXX:5:1114:16985:36763,J00121:27:H3GGKBBXX:5:2117:30939:47542,J00121:27:H3GGKBBXX:5:2227:14072:2070,J00121:27:H3GGKBBXX:5:1208:21278:4954,J00121:27:H3GGKBBXX:5:1124:13575:2439,J00121:27:H3GGKBBXX:5:1111:25489:35356,J00121:27:H3GGKBBXX:5:2110:5822:35040,J00121:27:H3GGKBBXX:5:2124:27580:6835,J00121:27:H3GGKBBXX:5:1212:21988:48843,J00121:27:H3GGKBBXX:5:1118:10054:3336,J00121:27:H3GGKBBXX:5:1104:3853:8945,J00121:27:H3GGKBBXX:5:2125:7923:35022,J00121:27:H3GGKBBXX:5:1102:17005:12779,J00121:27:H3GGKBBXX:5:2128:15788:25263,J00121:27:H3GGKBBXX:5:1227:6806:48245,J00121:27:H3GGKBBXX:5:2224:8318:44675,J00121:27:H3GGKBBXX:5:2225:30066:13886,J00121:27:H3GGKBBXX:5:2208:25794:8348,J00121:27:H3GGKBBXX:5:2217:30431:24577,J00121:27:H3GGKBBXX:5:2112:24190:44675,J00121:27:H3GGKBBXX:5:2105:27214:21606,J00121:27:H3GGKBBXX:5:1217:24068:3389,J00121:27:H3GGKBBXX:5:2204:5061:13148,J00121:27:H3GGKBBXX:5:1109:17300:26828,J00121:27:H3GGKBBXX:5:1224:23541:18335,J00121:27:H3GGKBBXX:5:1111:17026:27021,J00121:27:H3GGKBBXX:5:1216:24951:45150,J00121:27:H3GGKBBXX:5:1118:17665:11882,J00121:27:H3GGKBBXX:5:2224:2118:36253,J00121:27:H3GGKBBXX:5:2213:18964:42231;sequence=TAGGGTGGAAATGTATCGAAAATAAAACTA;start=113713;subtype=IES;support_ref=3;support_variant=52;type=IES;
scaffold51_144_with_IES	MILORD	internal_eliminated_sequence	114535	117113	.	.	.	ID=MILORD.144.114535.117113;Name=MILORD.144.114535.117113;bounded_by_ta=TRUE;common_boundary=None;end=117113;ies_id=IESPGM.PTET51.1.144.109067;ies_left_dist=103;ies_min_dist=103;ies_right_dist=351;junction_seq=taatgttaaatattaTAatagtatttaaccaa;read_names=J00121:27:H3GGKBBXX:5:1202:13230:11337;sequence=TAATATTCTACAATATGAAAAAAATTCTGTATTTTTCAATACTATTTTTTCAAAAAATTATAACTCCACTATTCTAATCTAAATATGTATTATTCAATATTGATATAATATATTTTGATTTATAATTCAATTATAGACATATTTTATAAATACTAAAGTGATTAATAATAATTCAATTTTAGATGACTCTACTGAGATACACATTACGAGCACCATTATTATTTTAATATATTATTATATATTATTTTTATCATATTAAAACATAGAGGGGAAAATCGAAGAAGAGATTCTCTAAAATCTTTCAGCAAATTTCTATCCTGAGTACCCAGTCTATGGCTGGCCGATCTTCTAGGGTATATTTAATACCTTTTATACAACCCTAGACGATTTGTGTGAATTTAAGGCACCTAATGTTCTTTCATGTGGAGTTGGAAGGAGGGTCAAGGATATCCTCCGTACACTAAAGAGGTATCTTTCTAGGGCCTGATTACCAGAGTACCTGACTCACTTTAGTCTTAGTTTGAATCTCGGGAATAAAAATAGGAAAACCCAAAAAGATAAGCGCGAAACATAACAAAAAAATAAAAAGGAGAAATTCAGTACACCAATAAGATGAAAAGATAAACTGAGACTTTCAGAGATGCGCCCGGGGGAAGCCTTATTTAGAGACATAGTAGTAGCTGATGGGCAGACCCTTCAAAGAGCCTCAGAACTGCAAAGGGAATAATAAAGGGGAAAAGAAAGATAAGGAATGGTCCCTTAAGGAGGTTCATACGAAGTCTTCTTCGACACAGCCCTTGGTATGTGGCCAATGTCTAAGATAATATAAGAACATAAGGTCATACCGAACTCAAGTGTAACAGGTCCACAACAATAATGTTCGGAAGGACTCCTCGCGTAATCTTTAAACAAAGCCTTTGCAAGAGCTGTGCCTCTATAACCAAAACCTTCTACAAGGATCGACCATCCTTAGTAGCCAAGACAGGACAAACTCAAATTAAATCTTTCATCAGGACCAAGTCAGAGAGATTCTGAGATGATAGAGGAGACGCCTTAGGGACAAATAGTCCACGGTTGAAAGGCCATCAGCAGCTAGCATGCTCCTAATCTGGATCCGCCTAAGAGGAGAACTAAGAAGGGAAAATTATGAGGGTTTTATCATTTAATAAATAAACAATAAATTATCATTATTATTATTATATAATATTAATCACTACTTCATTTGTTCTCCTTCGCACATATCTAGAATTTCTTAGAATTGATATTGAGTTTACTATTTAATATTTGGGCAGACTCTTACTTTTAGAGCAGAAATAAAGATATCATAAATATTTATCTGATGATCCGGCTTCATATTTTATTATACACCTTTGATTGGTATGCTTGACATTTTCTTTCGTTCATCAAAAATAATCTCATTTTTAGGAAGATTCATGATCCCATTATTTTAAGGATGCTTCTTACTTCCTCTAACTTTCTCTTCTGTAGATTCGAGTCCCAATCTGGATTAGCATTTTATGGTACATTCCCATTACGATTCCATTGCTAAATCCAAGCAATTCCCTTATGTTAGCTCTAGAAATTCATCTTCAGTGGATTTAAGATGTTTCATTATTCTTTTCAAACTCTTTTTCCATAGTTTTTCTACTTTATTTCTGCTGCTCTTATTATTTGTATACATTAAAGGGAATATACATTATATTTATGGCGTTAGGTGTATATTCCACAATAGAAATTTATTCGTAGTACATATAAGTTTATATATTTCATTGATTTCTATAAATTCACAAAATGTTATCTTTTACTTCCATTTATATCTACACCAAGATTTACTCTAAACTTATTATTGATCTAGTTTTTCTATTCCATTTATTTTACAGATCCTTATAATGGCACACTTTTAATATTATGCAGATTCATTATTTTAGAAACCATTTACAGACTACCTAATAGTCATTCAATATATTCTTCCTTACAGATAAATGCTAAGCCATCAGCATAGGGATAAAAATAATCTATTTTCCTTGAGTCTAAATGCTACAAATTGAAATTAATAATTACTTCTTAAATTAAAAAGAGTTGGAACACTGCAATAGTTAAGGTTTGTTTTTTTATATTCATTGCATTTTATTTAACTAAAGGTGCAGATCAAATGAAAATTATTGCTGGGGCTGAGGAAAATGTAAATTTTTTTAAGAGAAATCATTATATAAAGTGAAAATTAGTTAATGTTGTTAGAATTTTATAAATGATTATGTTATCTAAAACTAAACAAAAATGTATAAAGAACACAAAGCGGACATATAATTAATATAAAAATCTTTATATTGGTTTATCAAATATATTTATGTAAAAAATATGTTCAATAGCATGTTCCAAAAACCATAAGCATTAAATAATTGCGTATAAATAAATATGTTTTGAATCCTTTAAAATGAAGAATTTTGTGTTTGGCAATTTTCATTTTAGAAATAATTTTGGTTAGATTATTCAATAATTAAGAATTTTATATAGAAGAATAAAAGAAAATAACCAAAATATCATTATTATTATTTAATTTAAAAAGTTAAACAAATTAA;start=114535;subtype=OVERLAPPING;support_ref=90;support_variant=1;type=ALTERNATIVE;
scaffold51_144_with_IES	MILORD	internal_eliminated_sequence	114538	120515	.	.	.	ID=MILORD.144.114538.120515;Name=MILORD.144.114538.120515;bounded_by_ta=TRUE;common_boundary=None;end=120515;ies_id=IESPGM.PTET51.1.144.111115;ies_left_dist=5052;ies_min_dist=63;ies_right_dist=-63;junction_seq=tgttaaatattataaTAtttctatatttttat;read_names=J00121:27:H3GGKBBXX:5:2223:20172:29800;sequence=TATTCTACAATATGAAAAAAATTCTGTATTTTTCAATACTATTTTTTCAAAAAATTATAACTCCACTATTCTAATCTAAATATGTATTATTCAATATTGATATAATATATTTTGATTTATAATTCAATTATAGACATATTTTATAAATACTAAAGTGATTAATAATAATTCAATTTTAGATGACTCTACTGAGATACACATTACGAGCACCATTATTATTTTAATATATTATTATATATTATTTTTATCATATTAAAACATAGAGGGGAAAATCGAAGAAGAGATTCTCTAAAATCTTTCAGCAAATTTCTATCCTGAGTACCCAGTCTATGGCTGGCCGATCTTCTAGGGTATATTTAATACCTTTTATACAACCCTAGACGATTTGTGTGAATTTAAGGCACCTAATGTTCTTTCATGTGGAGTTGGAAGGAGGGTCAAGGATATCCTCCGTACACTAAAGAGGTATCTTTCTAGGGCCTGATTACCAGAGTACCTGACTCACTTTAGTCTTAGTTTGAATCTCGGGAATAAAAATAGGAAAACCCAAAAAGATAAGCGCGAAACATAACAAAAAAATAAAAAGGAGAAATTCAGTACACCAATAAGATGAAAAGATAAACTGAGACTTTCAGAGATGCGCCCGGGGGAAGCCTTATTTAGAGACATAGTAGTAGCTGATGGGCAGACCCTTCAAAGAGCCTCAGAACTGCAAAGGGAATAATAAAGGGGAAAAGAAAGATAAGGAATGGTCCCTTAAGGAGGTTCATACGAAGTCTTCTTCGACACAGCCCTTGGTATGTGGCCAATGTCTAAGATAATATAAGAACATAAGGTCATACCGAACTCAAGTGTAACAGGTCCACAACAATAATGTTCGGAAGGACTCCTCGCGTAATCTTTAAACAAAGCCTTTGCAAGAGCTGTGCCTCTATAACCAAAACCTTCTACAAGGATCGACCATCCTTAGTAGCCAAGACAGGACAAACTCAAATTAAATCTTTCATCAGGACCAAGTCAGAGAGATTCTGAGATGATAGAGGAGACGCCTTAGGGACAAATAGTCCACGGTTGAAAGGCCATCAGCAGCTAGCATGCTCCTAATCTGGATCCGCCTAAGAGGAGAACTAAGAAGGGAAAATTATGAGGGTTTTATCATTTAATAAATAAACAATAAATTATCATTATTATTATTATATAATATTAATCACTACTTCATTTGTTCTCCTTCGCACATATCTAGAATTTCTTAGAATTGATATTGAGTTTACTATTTAATATTTGGGCAGACTCTTACTTTTAGAGCAGAAATAAAGATATCATAAATATTTATCTGATGATCCGGCTTCATATTTTATTATACACCTTTGATTGGTATGCTTGACATTTTCTTTCGTTCATCAAAAATAATCTCATTTTTAGGAAGATTCATGATCCCATTATTTTAAGGATGCTTCTTACTTCCTCTAACTTTCTCTTCTGTAGATTCGAGTCCCAATCTGGATTAGCATTTTATGGTACATTCCCATTACGATTCCATTGCTAAATCCAAGCAATTCCCTTATGTTAGCTCTAGAAATTCATCTTCAGTGGATTTAAGATGTTTCATTATTCTTTTCAAACTCTTTTTCCATAGTTTTTCTACTTTATTTCTGCTGCTCTTATTATTTGTATACATTAAAGGGAATATACATTATATTTATGGCGTTAGGTGTATATTCCACAATAGAAATTTATTCGTAGTACATATAAGTTTATATATTTCATTGATTTCTATAAATTCACAAAATGTTATCTTTTACTTCCATTTATATCTACACCAAGATTTACTCTAAACTTATTATTGATCTAGTTTTTCTATTCCATTTATTTTACAGATCCTTATAATGGCACACTTTTAATATTATGCAGATTCATTATTTTAGAAACCATTTACAGACTACCTAATAGTCATTCAATATATTCTTCCTTACAGATAAATGCTAAGCCATCAGCATAGGGATAAAAATAATCTATTTTCCTTGAGTCTAAATGCTACAAATTGAAATTAATAATTACTTCTTAAATTAAAAAGAGTTGGAACACTGCAATAGTTAAGGTTTGTTTTTTTATATTCATTGCATTTTATTTAACTAAAGGTGCAGATCAAATGAAAATTATTGCTGGGGCTGAGGAAAATGTAAATTTTTTTAAGAGAAATCATTATATAAAGTGAAAATTAGTTAATGTTGTTAGAATTTTATAAATGATTATGTTATCTAAAACTAAACAAAAATGTATAAAGAACACAAAGCGGACATATAATTAATATAAAAATCTTTATATTGGTTTATCAAATATATTTATGTAAAAAATATGTTCAATAGCATGTTCCAAAAACCATAAGCATTAAATAATTGCGTATAAATAAATATGTTTTGAATCCTTTAAAATGAAGAATTTTGTGTTTGGCAATTTTCATTTTAGAAATAATTTTGGTTAGATTATTCAATAATTAAGAATTTTATATAGAAGAATAAAAGAAAATAACCAAAATATCATTATTATTATTTAATTTAAAAAGTTAAACAAATTAATAATAGTATTTAACCAAAATATCATTACTTTCTTTCATTTATAAAGTTTAAATGATTAATTCTTTAATTAAACCAAAATCATAATCATTATGATTTTATAATAAAGAAAGTTAAGTAATAAATATTTTAATTGAATTCAAATTAGAATCATTATTTTCTGTAATTTAATTAATTAATGAAAAAAATATAATAACAAAATTTACTAATATTATTATTTTTTAATTAGAGAAGGCTTTTGATACTTTTTTTCATTTTCTTCTTTAATTTAGTTATTACTTTTAGTTGATCTAAAATTGTTAATATTGTATTTTTTATCAAGAAAGTAAATTATAAATACTTTCAAAATAAATATAATTATTCTTTGATCATAACATTTACATTTTACAAAAATTATTATGTATTTAATTTTTACCTTAACATTTATAATTATAATAATATTTGCTAAAATGAAAAATTTTGTCTAATTACATTTTTATCATAAAATTTATAATTTAATGAAAAGGGTTGAATATTACTAAATCAACAAACCCCAATAAAAAGCTAAATAAGAGACAAATAGGTGACCTATTTGCAAATAACAAGAATTAATAGTTAATAGAGGTAAAAAGGGAAAACTTCATAACGTAGATGAGAAATGACATTCTAAATCACACTTTCGCTTAAAAGGAGGAATATCAATTTCTAAGCCTTCAAATAATTCGGATAGAAGAGAAGAAGTACGGATATTGAGAATGGAGGGTTTGTGGGACAACTCAGATGTTTACAAAATTTTTCAAACATTTTCATATGTTTTCATTGATTAATCTACGTAAGATTAGTCGAATGGCAATAATTAATAAAGCTCAAATGCAAAGGAAGTGGTCTTAAGCAAAAGAAAAGGAATTTATTTGATTATCTCAGCTGTGTTTCTGTCCAGACTTAAACAAAGTTGAAAGTATATAACTTCAATAAGAATAAATTTTGAAAGTTAATACAAAAAGAAGATAAAACTAACGTAAATTAATCTCATACCTATAAAATTGAATTAGAGTATGTAATAAAACAAAAAGAGTACAGCAGTCAGAACTAAATACGTAATTTCAAAGAAAAACCAAGTGATCTGAATCTTTTGGCTCTAGTTTACGACTGTAGAACATAGTAACACTGAAAGAAGAAGGATGAAATCATAAGCTCTTTCTTCTTATAAAATCCTACATCCATATTCGAAAAAAATAAGGAATAGAAAGAATAGACTCTAAGTAATAGGAATAATAGATCCAATCATTTTAAAAGAATTAGGATAAATGGCATAAAATAATAAAAAGAAGTTCGCAAAGATACTTTAGTAAGTGAATTATGAGGAAATAAGAAAAGTAAGATCAAAGAAACAACTGGTGTTGTTTGGAAGGAAATATTCAAGAACGGACTTCTAAATTTTTTATGAAAGGTATATGAAGGTGAATTAGCAATTCAGTTTCTTGTATCCTCTTAACCTAATTTATGTGCTACTGTTTATTTAGCTTCGTTAAGAGTATCTGGTTTGATTGAGGATATATTCCATGATTGTATAATTAATTCTTTATTTGGACTATCCGATTTATATTTTGTGAGTAGATACTAGCTCTAATATTGATACTACTATTAGATGTGCCAGTATTAAAGCACAGTTCATTGTTTCGCCCCTCAAAAACCTTTAGTGTCTTTATTATGTTTTTTGCAAAAAATAGAGGAAGAGGAATAACAGTTGGGATACATAAGCGATTCTTTTCAAAGAATATCTCAAATTTACTTCCTAAGGTTCATGAGTTATTAGAATGCTCACTAATCAAAGTAACAGGTGAATTACTAGAGGTATTTATACTAAATATATACTACCCTTAAGAATAGTATTTTAATAATCAAAAAATGCACTTTAAAAATTAATAATATAACTGATGTCAGCAAAAACAAAAGCAATACTTATCATATTTGGAGATATAAATCATCCAATAAATTAAATGTCTTTCATGAAAGATGTTATTCCAATATAATAATACTCCATCAAAAGGATTATTGTCCTAATTTTGCACCTGTATAAAAAAATATAAACATATTCTCTGCTAAAACTACCTTAATTAAAATCAATATCAATTATAGAATTTCAATTTCACGAAATAAAGAATGTCATAAAATAACTTATTAACATTTGATCTAATATCTGATAAATGGATTAAAAAAACAAGGAACATATGAAGTGCTCTCTGATCTGTGGTCTAAGGAAACTGCTGATTTAATATTGAATTTTGGAGCAAATCGTTTGGTTCCCTTGAAGAAAAGCATATCCAAGCAATAGTGTAAAGTCCAATTATAAAATGGCTAGAAATTAGATTCCTACGTAAAATTCAGGCATTCTATTAATTTAGAAAGTTAAAATGATTCATAATTTAATTAAACAAAAATTATAACATTATTATTCGATATTTTTAAAAGTTGAACAATTATAATCATTATTATTCAATATTTTTAAAGTTGAAAAATTATAATCATTATTACTCTTTAATTTTGAAAGTTATTCAAATTAATGAATGTATATTATTAACATTTAATTTTCAAATTTTATAAGTTCAATAACACCTATTCAGGAAGTCCTCTGAGCCTTAAATCAAGATAAATTTTATCTTAAACAATTTAAGATAGAGTATTAGGACAATTATGAATTAAGTTACACATCATACTTTTCAATTAATTAATATTCTTAATCATCAATTTTACTCTTACTTAAGTAAATGGAATAATATGAAGATAAGGTGTAACCATTAAACCATAATAATCATACACAGTTGAAAATTAGTCCAGAAAGGCTGAAAAGTTAAAAGGCAGCTTACTAGAAACAACCAAAACTTTCCATAAAAAATATTAAATATATATTGATTTATGAAATATATATGTGTACTCCTATAAATGATATACAATAATAATAATAATAATAATAAATAAATAATCATTTAAACTTTCTAAATTAAAGAATAATAATGATAATTTGGTTTAATTAAATTCTAAATCATTTAAACTTCGATAATTTTTCTTTTTTATAGTTTTATTTTTGATTAAATCAGTATTTTGGATGTTATTGCAGGTTAATAATTTTAGAAATTATCCTAAACTAAGTGATTATTTGATGTGAAGGGCTAGCATGCATAAATCTGCATTTATAAATTATATACATTTTACTTAAAATGAAAACATTAATATTTTTAATAAATTTATTGTTCATCTTATAAAATATTCACATCATTAATTATTTATAATAATGTGATAGTTTTTATTTTAGAGATTATTCCTATAAAAGGCTAAAAATTCTTTTCTAATTTACATTAAGAATAAATAATGATTTCTTTTTTGAAAAATATTAATATTTTTATATTGATAAACTCTTTTGAATTA;start=114538;subtype=EXTERNAL;support_ref=88;support_variant=1;type=ALTERNATIVE;
scaffold51_144_with_IES	MILORD	internal_eliminated_sequence	114538	117464	.	.	.	ID=MILORD.144.114538.117464;Name=MILORD.144.114538.117464;bounded_by_ta=TRUE;common_boundary=RIGHT;end=117464;ies_id=IESPGM.PTET51.1.144.109067;ies_left_dist=100;ies_min_dist=0;ies_right_dist=0;junction_seq=tgttaaatattataaTAattattctttgatca;read_names=J00121:27:H3GGKBBXX:5:1219:6847:30485;sequence=TATTCTACAATATGAAAAAAATTCTGTATTTTTCAATACTATTTTTTCAAAAAATTATAACTCCACTATTCTAATCTAAATATGTATTATTCAATATTGATATAATATATTTTGATTTATAATTCAATTATAGACATATTTTATAAATACTAAAGTGATTAATAATAATTCAATTTTAGATGACTCTACTGAGATACACATTACGAGCACCATTATTATTTTAATATATTATTATATATTATTTTTATCATATTAAAACATAGAGGGGAAAATCGAAGAAGAGATTCTCTAAAATCTTTCAGCAAATTTCTATCCTGAGTACCCAGTCTATGGCTGGCCGATCTTCTAGGGTATATTTAATACCTTTTATACAACCCTAGACGATTTGTGTGAATTTAAGGCACCTAATGTTCTTTCATGTGGAGTTGGAAGGAGGGTCAAGGATATCCTCCGTACACTAAAGAGGTATCTTTCTAGGGCCTGATTACCAGAGTACCTGACTCACTTTAGTCTTAGTTTGAATCTCGGGAATAAAAATAGGAAAACCCAAAAAGATAAGCGCGAAACATAACAAAAAAATAAAAAGGAGAAATTCAGTACACCAATAAGATGAAAAGATAAACTGAGACTTTCAGAGATGCGCCCGGGGGAAGCCTTATTTAGAGACATAGTAGTAGCTGATGGGCAGACCCTTCAAAGAGCCTCAGAACTGCAAAGGGAATAATAAAGGGGAAAAGAAAGATAAGGAATGGTCCCTTAAGGAGGTTCATACGAAGTCTTCTTCGACACAGCCCTTGGTATGTGGCCAATGTCTAAGATAATATAAGAACATAAGGTCATACCGAACTCAAGTGTAACAGGTCCACAACAATAATGTTCGGAAGGACTCCTCGCGTAATCTTTAAACAAAGCCTTTGCAAGAGCTGTGCCTCTATAACCAAAACCTTCTACAAGGATCGACCATCCTTAGTAGCCAAGACAGGACAAACTCAAATTAAATCTTTCATCAGGACCAAGTCAGAGAGATTCTGAGATGATAGAGGAGACGCCTTAGGGACAAATAGTCCACGGTTGAAAGGCCATCAGCAGCTAGCATGCTCCTAATCTGGATCCGCCTAAGAGGAGAACTAAGAAGGGAAAATTATGAGGGTTTTATCATTTAATAAATAAACAATAAATTATCATTATTATTATTATATAATATTAATCACTACTTCATTTGTTCTCCTTCGCACATATCTAGAATTTCTTAGAATTGATATTGAGTTTACTATTTAATATTTGGGCAGACTCTTACTTTTAGAGCAGAAATAAAGATATCATAAATATTTATCTGATGATCCGGCTTCATATTTTATTATACACCTTTGATTGGTATGCTTGACATTTTCTTTCGTTCATCAAAAATAATCTCATTTTTAGGAAGATTCATGATCCCATTATTTTAAGGATGCTTCTTACTTCCTCTAACTTTCTCTTCTGTAGATTCGAGTCCCAATCTGGATTAGCATTTTATGGTACATTCCCATTACGATTCCATTGCTAAATCCAAGCAATTCCCTTATGTTAGCTCTAGAAATTCATCTTCAGTGGATTTAAGATGTTTCATTATTCTTTTCAAACTCTTTTTCCATAGTTTTTCTACTTTATTTCTGCTGCTCTTATTATTTGTATACATTAAAGGGAATATACATTATATTTATGGCGTTAGGTGTATATTCCACAATAGAAATTTATTCGTAGTACATATAAGTTTATATATTTCATTGATTTCTATAAATTCACAAAATGTTATCTTTTACTTCCATTTATATCTACACCAAGATTTACTCTAAACTTATTATTGATCTAGTTTTTCTATTCCATTTATTTTACAGATCCTTATAATGGCACACTTTTAATATTATGCAGATTCATTATTTTAGAAACCATTTACAGACTACCTAATAGTCATTCAATATATTCTTCCTTACAGATAAATGCTAAGCCATCAGCATAGGGATAAAAATAATCTATTTTCCTTGAGTCTAAATGCTACAAATTGAAATTAATAATTACTTCTTAAATTAAAAAGAGTTGGAACACTGCAATAGTTAAGGTTTGTTTTTTTATATTCATTGCATTTTATTTAACTAAAGGTGCAGATCAAATGAAAATTATTGCTGGGGCTGAGGAAAATGTAAATTTTTTTAAGAGAAATCATTATATAAAGTGAAAATTAGTTAATGTTGTTAGAATTTTATAAATGATTATGTTATCTAAAACTAAACAAAAATGTATAAAGAACACAAAGCGGACATATAATTAATATAAAAATCTTTATATTGGTTTATCAAATATATTTATGTAAAAAATATGTTCAATAGCATGTTCCAAAAACCATAAGCATTAAATAATTGCGTATAAATAAATATGTTTTGAATCCTTTAAAATGAAGAATTTTGTGTTTGGCAATTTTCATTTTAGAAATAATTTTGGTTAGATTATTCAATAATTAAGAATTTTATATAGAAGAATAAAAGAAAATAACCAAAATATCATTATTATTATTTAATTTAAAAAGTTAAACAAATTAATAATAGTATTTAACCAAAATATCATTACTTTCTTTCATTTATAAAGTTTAAATGATTAATTCTTTAATTAAACCAAAATCATAATCATTATGATTTTATAATAAAGAAAGTTAAGTAATAAATATTTTAATTGAATTCAAATTAGAATCATTATTTTCTGTAATTTAATTAATTAATGAAAAAAATATAATAACAAAATTTACTAATATTATTATTTTTTAATTAGAGAAGGCTTTTGATACTTTTTTTCATTTTCTTCTTTAATTTAGTTATTACTTTTAGTTGATCTAAAATTGTTAATATTGTATTTTTTATCAAGAAAGTAAATTATAAATACTTTCAAAATAAATA;start=114538;subtype=PARTIAL_EXTERNAL;support_ref=88;support_variant=1;type=ALTERNATIVE;
scaffold51_144_with_IES	MILORD	internal_eliminated_sequence	114538	120446	.	.	.	ID=MILORD.144.114538.120446;Name=MILORD.144.114538.120446;bounded_by_ta=TRUE;common_boundary=None;end=120446;ies_id=IESPGM.PTET51.1.144.111115;ies_left_dist=5052;ies_min_dist=6;ies_right_dist=6;junction_seq=tgttaaatattataaTAagaataaataatgat;read_names=J00121:27:H3GGKBBXX:5:1210:7202:46469,J00121:27:H3GGKBBXX:5:1114:17878:4409;sequence=TATTCTACAATATGAAAAAAATTCTGTATTTTTCAATACTATTTTTTCAAAAAATTATAACTCCACTATTCTAATCTAAATATGTATTATTCAATATTGATATAATATATTTTGATTTATAATTCAATTATAGACATATTTTATAAATACTAAAGTGATTAATAATAATTCAATTTTAGATGACTCTACTGAGATACACATTACGAGCACCATTATTATTTTAATATATTATTATATATTATTTTTATCATATTAAAACATAGAGGGGAAAATCGAAGAAGAGATTCTCTAAAATCTTTCAGCAAATTTCTATCCTGAGTACCCAGTCTATGGCTGGCCGATCTTCTAGGGTATATTTAATACCTTTTATACAACCCTAGACGATTTGTGTGAATTTAAGGCACCTAATGTTCTTTCATGTGGAGTTGGAAGGAGGGTCAAGGATATCCTCCGTACACTAAAGAGGTATCTTTCTAGGGCCTGATTACCAGAGTACCTGACTCACTTTAGTCTTAGTTTGAATCTCGGGAATAAAAATAGGAAAACCCAAAAAGATAAGCGCGAAACATAACAAAAAAATAAAAAGGAGAAATTCAGTACACCAATAAGATGAAAAGATAAACTGAGACTTTCAGAGATGCGCCCGGGGGAAGCCTTATTTAGAGACATAGTAGTAGCTGATGGGCAGACCCTTCAAAGAGCCTCAGAACTGCAAAGGGAATAATAAAGGGGAAAAGAAAGATAAGGAATGGTCCCTTAAGGAGGTTCATACGAAGTCTTCTTCGACACAGCCCTTGGTATGTGGCCAATGTCTAAGATAATATAAGAACATAAGGTCATACCGAACTCAAGTGTAACAGGTCCACAACAATAATGTTCGGAAGGACTCCTCGCGTAATCTTTAAACAAAGCCTTTGCAAGAGCTGTGCCTCTATAACCAAAACCTTCTACAAGGATCGACCATCCTTAGTAGCCAAGACAGGACAAACTCAAATTAAATCTTTCATCAGGACCAAGTCAGAGAGATTCTGAGATGATAGAGGAGACGCCTTAGGGACAAATAGTCCACGGTTGAAAGGCCATCAGCAGCTAGCATGCTCCTAATCTGGATCCGCCTAAGAGGAGAACTAAGAAGGGAAAATTATGAGGGTTTTATCATTTAATAAATAAACAATAAATTATCATTATTATTATTATATAATATTAATCACTACTTCATTTGTTCTCCTTCGCACATATCTAGAATTTCTTAGAATTGATATTGAGTTTACTATTTAATATTTGGGCAGACTCTTACTTTTAGAGCAGAAATAAAGATATCATAAATATTTATCTGATGATCCGGCTTCATATTTTATTATACACCTTTGATTGGTATGCTTGACATTTTCTTTCGTTCATCAAAAATAATCTCATTTTTAGGAAGATTCATGATCCCATTATTTTAAGGATGCTTCTTACTTCCTCTAACTTTCTCTTCTGTAGATTCGAGTCCCAATCTGGATTAGCATTTTATGGTACATTCCCATTACGATTCCATTGCTAAATCCAAGCAATTCCCTTATGTTAGCTCTAGAAATTCATCTTCAGTGGATTTAAGATGTTTCATTATTCTTTTCAAACTCTTTTTCCATAGTTTTTCTACTTTATTTCTGCTGCTCTTATTATTTGTATACATTAAAGGGAATATACATTATATTTATGGCGTTAGGTGTATATTCCACAATAGAAATTTATTCGTAGTACATATAAGTTTATATATTTCATTGATTTCTATAAATTCACAAAATGTTATCTTTTACTTCCATTTATATCTACACCAAGATTTACTCTAAACTTATTATTGATCTAGTTTTTCTATTCCATTTATTTTACAGATCCTTATAATGGCACACTTTTAATATTATGCAGATTCATTATTTTAGAAACCATTTACAGACTACCTAATAGTCATTCAATATATTCTTCCTTACAGATAAATGCTAAGCCATCAGCATAGGGATAAAAATAATCTATTTTCCTTGAGTCTAAATGCTACAAATTGAAATTAATAATTACTTCTTAAATTAAAAAGAGTTGGAACACTGCAATAGTTAAGGTTTGTTTTTTTATATTCATTGCATTTTATTTAACTAAAGGTGCAGATCAAATGAAAATTATTGCTGGGGCTGAGGAAAATGTAAATTTTTTTAAGAGAAATCATTATATAAAGTGAAAATTAGTTAATGTTGTTAGAATTTTATAAATGATTATGTTATCTAAAACTAAACAAAAATGTATAAAGAACACAAAGCGGACATATAATTAATATAAAAATCTTTATATTGGTTTATCAAATATATTTATGTAAAAAATATGTTCAATAGCATGTTCCAAAAACCATAAGCATTAAATAATTGCGTATAAATAAATATGTTTTGAATCCTTTAAAATGAAGAATTTTGTGTTTGGCAATTTTCATTTTAGAAATAATTTTGGTTAGATTATTCAATAATTAAGAATTTTATATAGAAGAATAAAAGAAAATAACCAAAATATCATTATTATTATTTAATTTAAAAAGTTAAACAAATTAATAATAGTATTTAACCAAAATATCATTACTTTCTTTCATTTATAAAGTTTAAATGATTAATTCTTTAATTAAACCAAAATCATAATCATTATGATTTTATAATAAAGAAAGTTAAGTAATAAATATTTTAATTGAATTCAAATTAGAATCATTATTTTCTGTAATTTAATTAATTAATGAAAAAAATATAATAACAAAATTTACTAATATTATTATTTTTTAATTAGAGAAGGCTTTTGATACTTTTTTTCATTTTCTTCTTTAATTTAGTTATTACTTTTAGTTGATCTAAAATTGTTAATATTGTATTTTTTATCAAGAAAGTAAATTATAAATACTTTCAAAATAAATATAATTATTCTTTGATCATAACATTTACATTTTACAAAAATTATTATGTATTTAATTTTTACCTTAACATTTATAATTATAATAATATTTGCTAAAATGAAAAATTTTGTCTAATTACATTTTTATCATAAAATTTATAATTTAATGAAAAGGGTTGAATATTACTAAATCAACAAACCCCAATAAAAAGCTAAATAAGAGACAAATAGGTGACCTATTTGCAAATAACAAGAATTAATAGTTAATAGAGGTAAAAAGGGAAAACTTCATAACGTAGATGAGAAATGACATTCTAAATCACACTTTCGCTTAAAAGGAGGAATATCAATTTCTAAGCCTTCAAATAATTCGGATAGAAGAGAAGAAGTACGGATATTGAGAATGGAGGGTTTGTGGGACAACTCAGATGTTTACAAAATTTTTCAAACATTTTCATATGTTTTCATTGATTAATCTACGTAAGATTAGTCGAATGGCAATAATTAATAAAGCTCAAATGCAAAGGAAGTGGTCTTAAGCAAAAGAAAAGGAATTTATTTGATTATCTCAGCTGTGTTTCTGTCCAGACTTAAACAAAGTTGAAAGTATATAACTTCAATAAGAATAAATTTTGAAAGTTAATACAAAAAGAAGATAAAACTAACGTAAATTAATCTCATACCTATAAAATTGAATTAGAGTATGTAATAAAACAAAAAGAGTACAGCAGTCAGAACTAAATACGTAATTTCAAAGAAAAACCAAGTGATCTGAATCTTTTGGCTCTAGTTTACGACTGTAGAACATAGTAACACTGAAAGAAGAAGGATGAAATCATAAGCTCTTTCTTCTTATAAAATCCTACATCCATATTCGAAAAAAATAAGGAATAGAAAGAATAGACTCTAAGTAATAGGAATAATAGATCCAATCATTTTAAAAGAATTAGGATAAATGGCATAAAATAATAAAAAGAAGTTCGCAAAGATACTTTAGTAAGTGAATTATGAGGAAATAAGAAAAGTAAGATCAAAGAAACAACTGGTGTTGTTTGGAAGGAAATATTCAAGAACGGACTTCTAAATTTTTTATGAAAGGTATATGAAGGTGAATTAGCAATTCAGTTTCTTGTATCCTCTTAACCTAATTTATGTGCTACTGTTTATTTAGCTTCGTTAAGAGTATCTGGTTTGATTGAGGATATATTCCATGATTGTATAATTAATTCTTTATTTGGACTATCCGATTTATATTTTGTGAGTAGATACTAGCTCTAATATTGATACTACTATTAGATGTGCCAGTATTAAAGCACAGTTCATTGTTTCGCCCCTCAAAAACCTTTAGTGTCTTTATTATGTTTTTTGCAAAAAATAGAGGAAGAGGAATAACAGTTGGGATACATAAGCGATTCTTTTCAAAGAATATCTCAAATTTACTTCCTAAGGTTCATGAGTTATTAGAATGCTCACTAATCAAAGTAACAGGTGAATTACTAGAGGTATTTATACTAAATATATACTACCCTTAAGAATAGTATTTTAATAATCAAAAAATGCACTTTAAAAATTAATAATATAACTGATGTCAGCAAAAACAAAAGCAATACTTATCATATTTGGAGATATAAATCATCCAATAAATTAAATGTCTTTCATGAAAGATGTTATTCCAATATAATAATACTCCATCAAAAGGATTATTGTCCTAATTTTGCACCTGTATAAAAAAATATAAACATATTCTCTGCTAAAACTACCTTAATTAAAATCAATATCAATTATAGAATTTCAATTTCACGAAATAAAGAATGTCATAAAATAACTTATTAACATTTGATCTAATATCTGATAAATGGATTAAAAAAACAAGGAACATATGAAGTGCTCTCTGATCTGTGGTCTAAGGAAACTGCTGATTTAATATTGAATTTTGGAGCAAATCGTTTGGTTCCCTTGAAGAAAAGCATATCCAAGCAATAGTGTAAAGTCCAATTATAAAATGGCTAGAAATTAGATTCCTACGTAAAATTCAGGCATTCTATTAATTTAGAAAGTTAAAATGATTCATAATTTAATTAAACAAAAATTATAACATTATTATTCGATATTTTTAAAAGTTGAACAATTATAATCATTATTATTCAATATTTTTAAAGTTGAAAAATTATAATCATTATTACTCTTTAATTTTGAAAGTTATTCAAATTAATGAATGTATATTATTAACATTTAATTTTCAAATTTTATAAGTTCAATAACACCTATTCAGGAAGTCCTCTGAGCCTTAAATCAAGATAAATTTTATCTTAAACAATTTAAGATAGAGTATTAGGACAATTATGAATTAAGTTACACATCATACTTTTCAATTAATTAATATTCTTAATCATCAATTTTACTCTTACTTAAGTAAATGGAATAATATGAAGATAAGGTGTAACCATTAAACCATAATAATCATACACAGTTGAAAATTAGTCCAGAAAGGCTGAAAAGTTAAAAGGCAGCTTACTAGAAACAACCAAAACTTTCCATAAAAAATATTAAATATATATTGATTTATGAAATATATATGTGTACTCCTATAAATGATATACAATAATAATAATAATAATAATAAATAAATAATCATTTAAACTTTCTAAATTAAAGAATAATAATGATAATTTGGTTTAATTAAATTCTAAATCATTTAAACTTCGATAATTTTTCTTTTTTATAGTTTTATTTTTGATTAAATCAGTATTTTGGATGTTATTGCAGGTTAATAATTTTAGAAATTATCCTAAACTAAGTGATTATTTGATGTGAAGGGCTAGCATGCATAAATCTGCATTTATAAATTATATACATTTTACTTAAAATGAAAACATTAATATTTTTAATAAATTTATTGTTCATCTTATAAAATATTCACATCATTAATTATTTATAATAATGTGATAGTTTTTATTTTAGAGATTATTCCTATAAAAGGCTAAAAATTCTTTTCTAATTTACAT;start=114538;subtype=OVERLAPPING;support_ref=88;support_variant=2;type=ALTERNATIVE;
scaffold51_144_with_IES	MILORD	internal_eliminated_sequence	114538	117458	.	.	.	ID=MILORD.144.114538.117458;Name=MILORD.144.114538.117458;bounded_by_ta=TRUE;common_boundary=None;end=117458;ies_id=IESPGM.PTET51.1.144.109067;ies_left_dist=100;ies_min_dist=6;ies_right_dist=6;junction_seq=tgttaaatattataaTAaatataattattctt;read_names=J00121:27:H3GGKBBXX:5:1225:16508:17474;sequence=TATTCTACAATATGAAAAAAATTCTGTATTTTTCAATACTATTTTTTCAAAAAATTATAACTCCACTATTCTAATCTAAATATGTATTATTCAATATTGATATAATATATTTTGATTTATAATTCAATTATAGACATATTTTATAAATACTAAAGTGATTAATAATAATTCAATTTTAGATGACTCTACTGAGATACACATTACGAGCACCATTATTATTTTAATATATTATTATATATTATTTTTATCATATTAAAACATAGAGGGGAAAATCGAAGAAGAGATTCTCTAAAATCTTTCAGCAAATTTCTATCCTGAGTACCCAGTCTATGGCTGGCCGATCTTCTAGGGTATATTTAATACCTTTTATACAACCCTAGACGATTTGTGTGAATTTAAGGCACCTAATGTTCTTTCATGTGGAGTTGGAAGGAGGGTCAAGGATATCCTCCGTACACTAAAGAGGTATCTTTCTAGGGCCTGATTACCAGAGTACCTGACTCACTTTAGTCTTAGTTTGAATCTCGGGAATAAAAATAGGAAAACCCAAAAAGATAAGCGCGAAACATAACAAAAAAATAAAAAGGAGAAATTCAGTACACCAATAAGATGAAAAGATAAACTGAGACTTTCAGAGATGCGCCCGGGGGAAGCCTTATTTAGAGACATAGTAGTAGCTGATGGGCAGACCCTTCAAAGAGCCTCAGAACTGCAAAGGGAATAATAAAGGGGAAAAGAAAGATAAGGAATGGTCCCTTAAGGAGGTTCATACGAAGTCTTCTTCGACACAGCCCTTGGTATGTGGCCAATGTCTAAGATAATATAAGAACATAAGGTCATACCGAACTCAAGTGTAACAGGTCCACAACAATAATGTTCGGAAGGACTCCTCGCGTAATCTTTAAACAAAGCCTTTGCAAGAGCTGTGCCTCTATAACCAAAACCTTCTACAAGGATCGACCATCCTTAGTAGCCAAGACAGGACAAACTCAAATTAAATCTTTCATCAGGACCAAGTCAGAGAGATTCTGAGATGATAGAGGAGACGCCTTAGGGACAAATAGTCCACGGTTGAAAGGCCATCAGCAGCTAGCATGCTCCTAATCTGGATCCGCCTAAGAGGAGAACTAAGAAGGGAAAATTATGAGGGTTTTATCATTTAATAAATAAACAATAAATTATCATTATTATTATTATATAATATTAATCACTACTTCATTTGTTCTCCTTCGCACATATCTAGAATTTCTTAGAATTGATATTGAGTTTACTATTTAATATTTGGGCAGACTCTTACTTTTAGAGCAGAAATAAAGATATCATAAATATTTATCTGATGATCCGGCTTCATATTTTATTATACACCTTTGATTGGTATGCTTGACATTTTCTTTCGTTCATCAAAAATAATCTCATTTTTAGGAAGATTCATGATCCCATTATTTTAAGGATGCTTCTTACTTCCTCTAACTTTCTCTTCTGTAGATTCGAGTCCCAATCTGGATTAGCATTTTATGGTACATTCCCATTACGATTCCATTGCTAAATCCAAGCAATTCCCTTATGTTAGCTCTAGAAATTCATCTTCAGTGGATTTAAGATGTTTCATTATTCTTTTCAAACTCTTTTTCCATAGTTTTTCTACTTTATTTCTGCTGCTCTTATTATTTGTATACATTAAAGGGAATATACATTATATTTATGGCGTTAGGTGTATATTCCACAATAGAAATTTATTCGTAGTACATATAAGTTTATATATTTCATTGATTTCTATAAATTCACAAAATGTTATCTTTTACTTCCATTTATATCTACACCAAGATTTACTCTAAACTTATTATTGATCTAGTTTTTCTATTCCATTTATTTTACAGATCCTTATAATGGCACACTTTTAATATTATGCAGATTCATTATTTTAGAAACCATTTACAGACTACCTAATAGTCATTCAATATATTCTTCCTTACAGATAAATGCTAAGCCATCAGCATAGGGATAAAAATAATCTATTTTCCTTGAGTCTAAATGCTACAAATTGAAATTAATAATTACTTCTTAAATTAAAAAGAGTTGGAACACTGCAATAGTTAAGGTTTGTTTTTTTATATTCATTGCATTTTATTTAACTAAAGGTGCAGATCAAATGAAAATTATTGCTGGGGCTGAGGAAAATGTAAATTTTTTTAAGAGAAATCATTATATAAAGTGAAAATTAGTTAATGTTGTTAGAATTTTATAAATGATTATGTTATCTAAAACTAAACAAAAATGTATAAAGAACACAAAGCGGACATATAATTAATATAAAAATCTTTATATTGGTTTATCAAATATATTTATGTAAAAAATATGTTCAATAGCATGTTCCAAAAACCATAAGCATTAAATAATTGCGTATAAATAAATATGTTTTGAATCCTTTAAAATGAAGAATTTTGTGTTTGGCAATTTTCATTTTAGAAATAATTTTGGTTAGATTATTCAATAATTAAGAATTTTATATAGAAGAATAAAAGAAAATAACCAAAATATCATTATTATTATTTAATTTAAAAAGTTAAACAAATTAATAATAGTATTTAACCAAAATATCATTACTTTCTTTCATTTATAAAGTTTAAATGATTAATTCTTTAATTAAACCAAAATCATAATCATTATGATTTTATAATAAAGAAAGTTAAGTAATAAATATTTTAATTGAATTCAAATTAGAATCATTATTTTCTGTAATTTAATTAATTAATGAAAAAAATATAATAACAAAATTTACTAATATTATTATTTTTTAATTAGAGAAGGCTTTTGATACTTTTTTTCATTTTCTTCTTTAATTTAGTTATTACTTTTAGTTGATCTAAAATTGTTAATATTGTATTTTTTATCAAGAAAGTAAATTATAAATACTTTCAAAA;start=114538;subtype=OVERLAPPING;support_ref=88;support_variant=1;type=ALTERNATIVE;
scaffold51_144_with_IES	MILORD	internal_eliminated_sequence	114538	120452	.	.	.	ID=MILORD.144.114538.120452;Name=MILORD.144.114538.120452;bounded_by_ta=TRUE;common_boundary=RIGHT;end=120452;ies_id=IESPGM.PTET51.1.144.111115;ies_left_dist=5052;ies_min_dist=0;ies_right_dist=0;junction_seq=tgttaaatattataaTAaataatgatttcttt;read_names=J00121:27:H3GGKBBXX:5:2220:23267:31435,J00121:27:H3GGKBBXX:5:2125:29599:31294;sequence=TATTCTACAATATGAAAAAAATTCTGTATTTTTCAATACTATTTTTTCAAAAAATTATAACTCCACTATTCTAATCTAAATATGTATTATTCAATATTGATATAATATATTTTGATTTATAATTCAATTATAGACATATTTTATAAATACTAAAGTGATTAATAATAATTCAATTTTAGATGACTCTACTGAGATACACATTACGAGCACCATTATTATTTTAATATATTATTATATATTATTTTTATCATATTAAAACATAGAGGGGAAAATCGAAGAAGAGATTCTCTAAAATCTTTCAGCAAATTTCTATCCTGAGTACCCAGTCTATGGCTGGCCGATCTTCTAGGGTATATTTAATACCTTTTATACAACCCTAGACGATTTGTGTGAATTTAAGGCACCTAATGTTCTTTCATGTGGAGTTGGAAGGAGGGTCAAGGATATCCTCCGTACACTAAAGAGGTATCTTTCTAGGGCCTGATTACCAGAGTACCTGACTCACTTTAGTCTTAGTTTGAATCTCGGGAATAAAAATAGGAAAACCCAAAAAGATAAGCGCGAAACATAACAAAAAAATAAAAAGGAGAAATTCAGTACACCAATAAGATGAAAAGATAAACTGAGACTTTCAGAGATGCGCCCGGGGGAAGCCTTATTTAGAGACATAGTAGTAGCTGATGGGCAGACCCTTCAAAGAGCCTCAGAACTGCAAAGGGAATAATAAAGGGGAAAAGAAAGATAAGGAATGGTCCCTTAAGGAGGTTCATACGAAGTCTTCTTCGACACAGCCCTTGGTATGTGGCCAATGTCTAAGATAATATAAGAACATAAGGTCATACCGAACTCAAGTGTAACAGGTCCACAACAATAATGTTCGGAAGGACTCCTCGCGTAATCTTTAAACAAAGCCTTTGCAAGAGCTGTGCCTCTATAACCAAAACCTTCTACAAGGATCGACCATCCTTAGTAGCCAAGACAGGACAAACTCAAATTAAATCTTTCATCAGGACCAAGTCAGAGAGATTCTGAGATGATAGAGGAGACGCCTTAGGGACAAATAGTCCACGGTTGAAAGGCCATCAGCAGCTAGCATGCTCCTAATCTGGATCCGCCTAAGAGGAGAACTAAGAAGGGAAAATTATGAGGGTTTTATCATTTAATAAATAAACAATAAATTATCATTATTATTATTATATAATATTAATCACTACTTCATTTGTTCTCCTTCGCACATATCTAGAATTTCTTAGAATTGATATTGAGTTTACTATTTAATATTTGGGCAGACTCTTACTTTTAGAGCAGAAATAAAGATATCATAAATATTTATCTGATGATCCGGCTTCATATTTTATTATACACCTTTGATTGGTATGCTTGACATTTTCTTTCGTTCATCAAAAATAATCTCATTTTTAGGAAGATTCATGATCCCATTATTTTAAGGATGCTTCTTACTTCCTCTAACTTTCTCTTCTGTAGATTCGAGTCCCAATCTGGATTAGCATTTTATGGTACATTCCCATTACGATTCCATTGCTAAATCCAAGCAATTCCCTTATGTTAGCTCTAGAAATTCATCTTCAGTGGATTTAAGATGTTTCATTATTCTTTTCAAACTCTTTTTCCATAGTTTTTCTACTTTATTTCTGCTGCTCTTATTATTTGTATACATTAAAGGGAATATACATTATATTTATGGCGTTAGGTGTATATTCCACAATAGAAATTTATTCGTAGTACATATAAGTTTATATATTTCATTGATTTCTATAAATTCACAAAATGTTATCTTTTACTTCCATTTATATCTACACCAAGATTTACTCTAAACTTATTATTGATCTAGTTTTTCTATTCCATTTATTTTACAGATCCTTATAATGGCACACTTTTAATATTATGCAGATTCATTATTTTAGAAACCATTTACAGACTACCTAATAGTCATTCAATATATTCTTCCTTACAGATAAATGCTAAGCCATCAGCATAGGGATAAAAATAATCTATTTTCCTTGAGTCTAAATGCTACAAATTGAAATTAATAATTACTTCTTAAATTAAAAAGAGTTGGAACACTGCAATAGTTAAGGTTTGTTTTTTTATATTCATTGCATTTTATTTAACTAAAGGTGCAGATCAAATGAAAATTATTGCTGGGGCTGAGGAAAATGTAAATTTTTTTAAGAGAAATCATTATATAAAGTGAAAATTAGTTAATGTTGTTAGAATTTTATAAATGATTATGTTATCTAAAACTAAACAAAAATGTATAAAGAACACAAAGCGGACATATAATTAATATAAAAATCTTTATATTGGTTTATCAAATATATTTATGTAAAAAATATGTTCAATAGCATGTTCCAAAAACCATAAGCATTAAATAATTGCGTATAAATAAATATGTTTTGAATCCTTTAAAATGAAGAATTTTGTGTTTGGCAATTTTCATTTTAGAAATAATTTTGGTTAGATTATTCAATAATTAAGAATTTTATATAGAAGAATAAAAGAAAATAACCAAAATATCATTATTATTATTTAATTTAAAAAGTTAAACAAATTAATAATAGTATTTAACCAAAATATCATTACTTTCTTTCATTTATAAAGTTTAAATGATTAATTCTTTAATTAAACCAAAATCATAATCATTATGATTTTATAATAAAGAAAGTTAAGTAATAAATATTTTAATTGAATTCAAATTAGAATCATTATTTTCTGTAATTTAATTAATTAATGAAAAAAATATAATAACAAAATTTACTAATATTATTATTTTTTAATTAGAGAAGGCTTTTGATACTTTTTTTCATTTTCTTCTTTAATTTAGTTATTACTTTTAGTTGATCTAAAATTGTTAATATTGTATTTTTTATCAAGAAAGTAAATTATAAATACTTTCAAAATAAATATAATTATTCTTTGATCATAACATTTACATTTTACAAAAATTATTATGTATTTAATTTTTACCTTAACATTTATAATTATAATAATATTTGCTAAAATGAAAAATTTTGTCTAATTACATTTTTATCATAAAATTTATAATTTAATGAAAAGGGTTGAATATTACTAAATCAACAAACCCCAATAAAAAGCTAAATAAGAGACAAATAGGTGACCTATTTGCAAATAACAAGAATTAATAGTTAATAGAGGTAAAAAGGGAAAACTTCATAACGTAGATGAGAAATGACATTCTAAATCACACTTTCGCTTAAAAGGAGGAATATCAATTTCTAAGCCTTCAAATAATTCGGATAGAAGAGAAGAAGTACGGATATTGAGAATGGAGGGTTTGTGGGACAACTCAGATGTTTACAAAATTTTTCAAACATTTTCATATGTTTTCATTGATTAATCTACGTAAGATTAGTCGAATGGCAATAATTAATAAAGCTCAAATGCAAAGGAAGTGGTCTTAAGCAAAAGAAAAGGAATTTATTTGATTATCTCAGCTGTGTTTCTGTCCAGACTTAAACAAAGTTGAAAGTATATAACTTCAATAAGAATAAATTTTGAAAGTTAATACAAAAAGAAGATAAAACTAACGTAAATTAATCTCATACCTATAAAATTGAATTAGAGTATGTAATAAAACAAAAAGAGTACAGCAGTCAGAACTAAATACGTAATTTCAAAGAAAAACCAAGTGATCTGAATCTTTTGGCTCTAGTTTACGACTGTAGAACATAGTAACACTGAAAGAAGAAGGATGAAATCATAAGCTCTTTCTTCTTATAAAATCCTACATCCATATTCGAAAAAAATAAGGAATAGAAAGAATAGACTCTAAGTAATAGGAATAATAGATCCAATCATTTTAAAAGAATTAGGATAAATGGCATAAAATAATAAAAAGAAGTTCGCAAAGATACTTTAGTAAGTGAATTATGAGGAAATAAGAAAAGTAAGATCAAAGAAACAACTGGTGTTGTTTGGAAGGAAATATTCAAGAACGGACTTCTAAATTTTTTATGAAAGGTATATGAAGGTGAATTAGCAATTCAGTTTCTTGTATCCTCTTAACCTAATTTATGTGCTACTGTTTATTTAGCTTCGTTAAGAGTATCTGGTTTGATTGAGGATATATTCCATGATTGTATAATTAATTCTTTATTTGGACTATCCGATTTATATTTTGTGAGTAGATACTAGCTCTAATATTGATACTACTATTAGATGTGCCAGTATTAAAGCACAGTTCATTGTTTCGCCCCTCAAAAACCTTTAGTGTCTTTATTATGTTTTTTGCAAAAAATAGAGGAAGAGGAATAACAGTTGGGATACATAAGCGATTCTTTTCAAAGAATATCTCAAATTTACTTCCTAAGGTTCATGAGTTATTAGAATGCTCACTAATCAAAGTAACAGGTGAATTACTAGAGGTATTTATACTAAATATATACTACCCTTAAGAATAGTATTTTAATAATCAAAAAATGCACTTTAAAAATTAATAATATAACTGATGTCAGCAAAAACAAAAGCAATACTTATCATATTTGGAGATATAAATCATCCAATAAATTAAATGTCTTTCATGAAAGATGTTATTCCAATATAATAATACTCCATCAAAAGGATTATTGTCCTAATTTTGCACCTGTATAAAAAAATATAAACATATTCTCTGCTAAAACTACCTTAATTAAAATCAATATCAATTATAGAATTTCAATTTCACGAAATAAAGAATGTCATAAAATAACTTATTAACATTTGATCTAATATCTGATAAATGGATTAAAAAAACAAGGAACATATGAAGTGCTCTCTGATCTGTGGTCTAAGGAAACTGCTGATTTAATATTGAATTTTGGAGCAAATCGTTTGGTTCCCTTGAAGAAAAGCATATCCAAGCAATAGTGTAAAGTCCAATTATAAAATGGCTAGAAATTAGATTCCTACGTAAAATTCAGGCATTCTATTAATTTAGAAAGTTAAAATGATTCATAATTTAATTAAACAAAAATTATAACATTATTATTCGATATTTTTAAAAGTTGAACAATTATAATCATTATTATTCAATATTTTTAAAGTTGAAAAATTATAATCATTATTACTCTTTAATTTTGAAAGTTATTCAAATTAATGAATGTATATTATTAACATTTAATTTTCAAATTTTATAAGTTCAATAACACCTATTCAGGAAGTCCTCTGAGCCTTAAATCAAGATAAATTTTATCTTAAACAATTTAAGATAGAGTATTAGGACAATTATGAATTAAGTTACACATCATACTTTTCAATTAATTAATATTCTTAATCATCAATTTTACTCTTACTTAAGTAAATGGAATAATATGAAGATAAGGTGTAACCATTAAACCATAATAATCATACACAGTTGAAAATTAGTCCAGAAAGGCTGAAAAGTTAAAAGGCAGCTTACTAGAAACAACCAAAACTTTCCATAAAAAATATTAAATATATATTGATTTATGAAATATATATGTGTACTCCTATAAATGATATACAATAATAATAATAATAATAATAAATAAATAATCATTTAAACTTTCTAAATTAAAGAATAATAATGATAATTTGGTTTAATTAAATTCTAAATCATTTAAACTTCGATAATTTTTCTTTTTTATAGTTTTATTTTTGATTAAATCAGTATTTTGGATGTTATTGCAGGTTAATAATTTTAGAAATTATCCTAAACTAAGTGATTATTTGATGTGAAGGGCTAGCATGCATAAATCTGCATTTATAAATTATATACATTTTACTTAAAATGAAAACATTAATATTTTTAATAAATTTATTGTTCATCTTATAAAATATTCACATCATTAATTATTTATAATAATGTGATAGTTTTTATTTTAGAGATTATTCCTATAAAAGGCTAAAAATTCTTTTCTAATTTACATTAAGAA;start=114538;subtype=PARTIAL_EXTERNAL;support_ref=176;support_variant=2;type=ALTERNATIVE;
scaffold51_144_with_IES	MILORD	internal_eliminated_sequence	114548	117116	.	.	.	ID=MILORD.144.114548.117116;Name=MILORD.144.114548.117116;bounded_by_ta=TRUE;common_boundary=None;end=117116;ies_id=IESPGM.PTET51.1.144.109067;ies_left_dist=90;ies_min_dist=90;ies_right_dist=348;junction_seq=tataatattctacaaTAgtatttaaccaaaat;read_names=J00121:27:H3GGKBBXX:5:1127:21552:13974;sequence=TATGAAAAAAATTCTGTATTTTTCAATACTATTTTTTCAAAAAATTATAACTCCACTATTCTAATCTAAATATGTATTATTCAATATTGATATAATATATTTTGATTTATAATTCAATTATAGACATATTTTATAAATACTAAAGTGATTAATAATAATTCAATTTTAGATGACTCTACTGAGATACACATTACGAGCACCATTATTATTTTAATATATTATTATATATTATTTTTATCATATTAAAACATAGAGGGGAAAATCGAAGAAGAGATTCTCTAAAATCTTTCAGCAAATTTCTATCCTGAGTACCCAGTCTATGGCTGGCCGATCTTCTAGGGTATATTTAATACCTTTTATACAACCCTAGACGATTTGTGTGAATTTAAGGCACCTAATGTTCTTTCATGTGGAGTTGGAAGGAGGGTCAAGGATATCCTCCGTACACTAAAGAGGTATCTTTCTAGGGCCTGATTACCAGAGTACCTGACTCACTTTAGTCTTAGTTTGAATCTCGGGAATAAAAATAGGAAAACCCAAAAAGATAAGCGCGAAACATAACAAAAAAATAAAAAGGAGAAATTCAGTACACCAATAAGATGAAAAGATAAACTGAGACTTTCAGAGATGCGCCCGGGGGAAGCCTTATTTAGAGACATAGTAGTAGCTGATGGGCAGACCCTTCAAAGAGCCTCAGAACTGCAAAGGGAATAATAAAGGGGAAAAGAAAGATAAGGAATGGTCCCTTAAGGAGGTTCATACGAAGTCTTCTTCGACACAGCCCTTGGTATGTGGCCAATGTCTAAGATAATATAAGAACATAAGGTCATACCGAACTCAAGTGTAACAGGTCCACAACAATAATGTTCGGAAGGACTCCTCGCGTAATCTTTAAACAAAGCCTTTGCAAGAGCTGTGCCTCTATAACCAAAACCTTCTACAAGGATCGACCATCCTTAGTAGCCAAGACAGGACAAACTCAAATTAAATCTTTCATCAGGACCAAGTCAGAGAGATTCTGAGATGATAGAGGAGACGCCTTAGGGACAAATAGTCCACGGTTGAAAGGCCATCAGCAGCTAGCATGCTCCTAATCTGGATCCGCCTAAGAGGAGAACTAAGAAGGGAAAATTATGAGGGTTTTATCATTTAATAAATAAACAATAAATTATCATTATTATTATTATATAATATTAATCACTACTTCATTTGTTCTCCTTCGCACATATCTAGAATTTCTTAGAATTGATATTGAGTTTACTATTTAATATTTGGGCAGACTCTTACTTTTAGAGCAGAAATAAAGATATCATAAATATTTATCTGATGATCCGGCTTCATATTTTATTATACACCTTTGATTGGTATGCTTGACATTTTCTTTCGTTCATCAAAAATAATCTCATTTTTAGGAAGATTCATGATCCCATTATTTTAAGGATGCTTCTTACTTCCTCTAACTTTCTCTTCTGTAGATTCGAGTCCCAATCTGGATTAGCATTTTATGGTACATTCCCATTACGATTCCATTGCTAAATCCAAGCAATTCCCTTATGTTAGCTCTAGAAATTCATCTTCAGTGGATTTAAGATGTTTCATTATTCTTTTCAAACTCTTTTTCCATAGTTTTTCTACTTTATTTCTGCTGCTCTTATTATTTGTATACATTAAAGGGAATATACATTATATTTATGGCGTTAGGTGTATATTCCACAATAGAAATTTATTCGTAGTACATATAAGTTTATATATTTCATTGATTTCTATAAATTCACAAAATGTTATCTTTTACTTCCATTTATATCTACACCAAGATTTACTCTAAACTTATTATTGATCTAGTTTTTCTATTCCATTTATTTTACAGATCCTTATAATGGCACACTTTTAATATTATGCAGATTCATTATTTTAGAAACCATTTACAGACTACCTAATAGTCATTCAATATATTCTTCCTTACAGATAAATGCTAAGCCATCAGCATAGGGATAAAAATAATCTATTTTCCTTGAGTCTAAATGCTACAAATTGAAATTAATAATTACTTCTTAAATTAAAAAGAGTTGGAACACTGCAATAGTTAAGGTTTGTTTTTTTATATTCATTGCATTTTATTTAACTAAAGGTGCAGATCAAATGAAAATTATTGCTGGGGCTGAGGAAAATGTAAATTTTTTTAAGAGAAATCATTATATAAAGTGAAAATTAGTTAATGTTGTTAGAATTTTATAAATGATTATGTTATCTAAAACTAAACAAAAATGTATAAAGAACACAAAGCGGACATATAATTAATATAAAAATCTTTATATTGGTTTATCAAATATATTTATGTAAAAAATATGTTCAATAGCATGTTCCAAAAACCATAAGCATTAAATAATTGCGTATAAATAAATATGTTTTGAATCCTTTAAAATGAAGAATTTTGTGTTTGGCAATTTTCATTTTAGAAATAATTTTGGTTAGATTATTCAATAATTAAGAATTTTATATAGAAGAATAAAAGAAAATAACCAAAATATCATTATTATTATTTAATTTAAAAAGTTAAACAAATTAATAA;start=114548;subtype=OVERLAPPING;support_ref=81;support_variant=1;type=ALTERNATIVE;
scaffold51_144_with_IES	MILORD	internal_eliminated_sequence	114548	117507	.	.	.	ID=MILORD.144.114548.117507;Name=MILORD.144.114548.117507;bounded_by_ta=TRUE;common_boundary=None;end=117507;ies_id=IESPGM.PTET51.1.144.109067;ies_left_dist=90;ies_min_dist=43;ies_right_dist=-43;junction_seq=tataatattctacaaTAtgtatttaattttta;read_names=J00121:27:H3GGKBBXX:5:2205:25986:11249;sequence=TATGAAAAAAATTCTGTATTTTTCAATACTATTTTTTCAAAAAATTATAACTCCACTATTCTAATCTAAATATGTATTATTCAATATTGATATAATATATTTTGATTTATAATTCAATTATAGACATATTTTATAAATACTAAAGTGATTAATAATAATTCAATTTTAGATGACTCTACTGAGATACACATTACGAGCACCATTATTATTTTAATATATTATTATATATTATTTTTATCATATTAAAACATAGAGGGGAAAATCGAAGAAGAGATTCTCTAAAATCTTTCAGCAAATTTCTATCCTGAGTACCCAGTCTATGGCTGGCCGATCTTCTAGGGTATATTTAATACCTTTTATACAACCCTAGACGATTTGTGTGAATTTAAGGCACCTAATGTTCTTTCATGTGGAGTTGGAAGGAGGGTCAAGGATATCCTCCGTACACTAAAGAGGTATCTTTCTAGGGCCTGATTACCAGAGTACCTGACTCACTTTAGTCTTAGTTTGAATCTCGGGAATAAAAATAGGAAAACCCAAAAAGATAAGCGCGAAACATAACAAAAAAATAAAAAGGAGAAATTCAGTACACCAATAAGATGAAAAGATAAACTGAGACTTTCAGAGATGCGCCCGGGGGAAGCCTTATTTAGAGACATAGTAGTAGCTGATGGGCAGACCCTTCAAAGAGCCTCAGAACTGCAAAGGGAATAATAAAGGGGAAAAGAAAGATAAGGAATGGTCCCTTAAGGAGGTTCATACGAAGTCTTCTTCGACACAGCCCTTGGTATGTGGCCAATGTCTAAGATAATATAAGAACATAAGGTCATACCGAACTCAAGTGTAACAGGTCCACAACAATAATGTTCGGAAGGACTCCTCGCGTAATCTTTAAACAAAGCCTTTGCAAGAGCTGTGCCTCTATAACCAAAACCTTCTACAAGGATCGACCATCCTTAGTAGCCAAGACAGGACAAACTCAAATTAAATCTTTCATCAGGACCAAGTCAGAGAGATTCTGAGATGATAGAGGAGACGCCTTAGGGACAAATAGTCCACGGTTGAAAGGCCATCAGCAGCTAGCATGCTCCTAATCTGGATCCGCCTAAGAGGAGAACTAAGAAGGGAAAATTATGAGGGTTTTATCATTTAATAAATAAACAATAAATTATCATTATTATTATTATATAATATTAATCACTACTTCATTTGTTCTCCTTCGCACATATCTAGAATTTCTTAGAATTGATATTGAGTTTACTATTTAATATTTGGGCAGACTCTTACTTTTAGAGCAGAAATAAAGATATCATAAATATTTATCTGATGATCCGGCTTCATATTTTATTATACACCTTTGATTGGTATGCTTGACATTTTCTTTCGTTCATCAAAAATAATCTCATTTTTAGGAAGATTCATGATCCCATTATTTTAAGGATGCTTCTTACTTCCTCTAACTTTCTCTTCTGTAGATTCGAGTCCCAATCTGGATTAGCATTTTATGGTACATTCCCATTACGATTCCATTGCTAAATCCAAGCAATTCCCTTATGTTAGCTCTAGAAATTCATCTTCAGTGGATTTAAGATGTTTCATTATTCTTTTCAAACTCTTTTTCCATAGTTTTTCTACTTTATTTCTGCTGCTCTTATTATTTGTATACATTAAAGGGAATATACATTATATTTATGGCGTTAGGTGTATATTCCACAATAGAAATTTATTCGTAGTACATATAAGTTTATATATTTCATTGATTTCTATAAATTCACAAAATGTTATCTTTTACTTCCATTTATATCTACACCAAGATTTACTCTAAACTTATTATTGATCTAGTTTTTCTATTCCATTTATTTTACAGATCCTTATAATGGCACACTTTTAATATTATGCAGATTCATTATTTTAGAAACCATTTACAGACTACCTAATAGTCATTCAATATATTCTTCCTTACAGATAAATGCTAAGCCATCAGCATAGGGATAAAAATAATCTATTTTCCTTGAGTCTAAATGCTACAAATTGAAATTAATAATTACTTCTTAAATTAAAAAGAGTTGGAACACTGCAATAGTTAAGGTTTGTTTTTTTATATTCATTGCATTTTATTTAACTAAAGGTGCAGATCAAATGAAAATTATTGCTGGGGCTGAGGAAAATGTAAATTTTTTTAAGAGAAATCATTATATAAAGTGAAAATTAGTTAATGTTGTTAGAATTTTATAAATGATTATGTTATCTAAAACTAAACAAAAATGTATAAAGAACACAAAGCGGACATATAATTAATATAAAAATCTTTATATTGGTTTATCAAATATATTTATGTAAAAAATATGTTCAATAGCATGTTCCAAAAACCATAAGCATTAAATAATTGCGTATAAATAAATATGTTTTGAATCCTTTAAAATGAAGAATTTTGTGTTTGGCAATTTTCATTTTAGAAATAATTTTGGTTAGATTATTCAATAATTAAGAATTTTATATAGAAGAATAAAAGAAAATAACCAAAATATCATTATTATTATTTAATTTAAAAAGTTAAACAAATTAATAATAGTATTTAACCAAAATATCATTACTTTCTTTCATTTATAAAGTTTAAATGATTAATTCTTTAATTAAACCAAAATCATAATCATTATGATTTTATAATAAAGAAAGTTAAGTAATAAATATTTTAATTGAATTCAAATTAGAATCATTATTTTCTGTAATTTAATTAATTAATGAAAAAAATATAATAACAAAATTTACTAATATTATTATTTTTTAATTAGAGAAGGCTTTTGATACTTTTTTTCATTTTCTTCTTTAATTTAGTTATTACTTTTAGTTGATCTAAAATTGTTAATATTGTATTTTTTATCAAGAAAGTAAATTATAAATACTTTCAAAATAAATATAATTATTCTTTGATCATAACATTTACATTTTACAAAAATTAT;start=114548;subtype=EXTERNAL;support_ref=81;support_variant=1;type=ALTERNATIVE;
scaffold51_144_with_IES	MILORD	internal_eliminated_sequence	114548	117458	.	.	.	ID=MILORD.144.114548.117458;Name=MILORD.144.114548.117458;bounded_by_ta=TRUE;common_boundary=None;end=117458;ies_id=IESPGM.PTET51.1.144.109067;ies_left_dist=90;ies_min_dist=6;ies_right_dist=6;junction_seq=tataatattctacaaTAaatataattattctt;read_names=J00121:27:H3GGKBBXX:5:2112:11485:31066;sequence=TATGAAAAAAATTCTGTATTTTTCAATACTATTTTTTCAAAAAATTATAACTCCACTATTCTAATCTAAATATGTATTATTCAATATTGATATAATATATTTTGATTTATAATTCAATTATAGACATATTTTATAAATACTAAAGTGATTAATAATAATTCAATTTTAGATGACTCTACTGAGATACACATTACGAGCACCATTATTATTTTAATATATTATTATATATTATTTTTATCATATTAAAACATAGAGGGGAAAATCGAAGAAGAGATTCTCTAAAATCTTTCAGCAAATTTCTATCCTGAGTACCCAGTCTATGGCTGGCCGATCTTCTAGGGTATATTTAATACCTTTTATACAACCCTAGACGATTTGTGTGAATTTAAGGCACCTAATGTTCTTTCATGTGGAGTTGGAAGGAGGGTCAAGGATATCCTCCGTACACTAAAGAGGTATCTTTCTAGGGCCTGATTACCAGAGTACCTGACTCACTTTAGTCTTAGTTTGAATCTCGGGAATAAAAATAGGAAAACCCAAAAAGATAAGCGCGAAACATAACAAAAAAATAAAAAGGAGAAATTCAGTACACCAATAAGATGAAAAGATAAACTGAGACTTTCAGAGATGCGCCCGGGGGAAGCCTTATTTAGAGACATAGTAGTAGCTGATGGGCAGACCCTTCAAAGAGCCTCAGAACTGCAAAGGGAATAATAAAGGGGAAAAGAAAGATAAGGAATGGTCCCTTAAGGAGGTTCATACGAAGTCTTCTTCGACACAGCCCTTGGTATGTGGCCAATGTCTAAGATAATATAAGAACATAAGGTCATACCGAACTCAAGTGTAACAGGTCCACAACAATAATGTTCGGAAGGACTCCTCGCGTAATCTTTAAACAAAGCCTTTGCAAGAGCTGTGCCTCTATAACCAAAACCTTCTACAAGGATCGACCATCCTTAGTAGCCAAGACAGGACAAACTCAAATTAAATCTTTCATCAGGACCAAGTCAGAGAGATTCTGAGATGATAGAGGAGACGCCTTAGGGACAAATAGTCCACGGTTGAAAGGCCATCAGCAGCTAGCATGCTCCTAATCTGGATCCGCCTAAGAGGAGAACTAAGAAGGGAAAATTATGAGGGTTTTATCATTTAATAAATAAACAATAAATTATCATTATTATTATTATATAATATTAATCACTACTTCATTTGTTCTCCTTCGCACATATCTAGAATTTCTTAGAATTGATATTGAGTTTACTATTTAATATTTGGGCAGACTCTTACTTTTAGAGCAGAAATAAAGATATCATAAATATTTATCTGATGATCCGGCTTCATATTTTATTATACACCTTTGATTGGTATGCTTGACATTTTCTTTCGTTCATCAAAAATAATCTCATTTTTAGGAAGATTCATGATCCCATTATTTTAAGGATGCTTCTTACTTCCTCTAACTTTCTCTTCTGTAGATTCGAGTCCCAATCTGGATTAGCATTTTATGGTACATTCCCATTACGATTCCATTGCTAAATCCAAGCAATTCCCTTATGTTAGCTCTAGAAATTCATCTTCAGTGGATTTAAGATGTTTCATTATTCTTTTCAAACTCTTTTTCCATAGTTTTTCTACTTTATTTCTGCTGCTCTTATTATTTGTATACATTAAAGGGAATATACATTATATTTATGGCGTTAGGTGTATATTCCACAATAGAAATTTATTCGTAGTACATATAAGTTTATATATTTCATTGATTTCTATAAATTCACAAAATGTTATCTTTTACTTCCATTTATATCTACACCAAGATTTACTCTAAACTTATTATTGATCTAGTTTTTCTATTCCATTTATTTTACAGATCCTTATAATGGCACACTTTTAATATTATGCAGATTCATTATTTTAGAAACCATTTACAGACTACCTAATAGTCATTCAATATATTCTTCCTTACAGATAAATGCTAAGCCATCAGCATAGGGATAAAAATAATCTATTTTCCTTGAGTCTAAATGCTACAAATTGAAATTAATAATTACTTCTTAAATTAAAAAGAGTTGGAACACTGCAATAGTTAAGGTTTGTTTTTTTATATTCATTGCATTTTATTTAACTAAAGGTGCAGATCAAATGAAAATTATTGCTGGGGCTGAGGAAAATGTAAATTTTTTTAAGAGAAATCATTATATAAAGTGAAAATTAGTTAATGTTGTTAGAATTTTATAAATGATTATGTTATCTAAAACTAAACAAAAATGTATAAAGAACACAAAGCGGACATATAATTAATATAAAAATCTTTATATTGGTTTATCAAATATATTTATGTAAAAAATATGTTCAATAGCATGTTCCAAAAACCATAAGCATTAAATAATTGCGTATAAATAAATATGTTTTGAATCCTTTAAAATGAAGAATTTTGTGTTTGGCAATTTTCATTTTAGAAATAATTTTGGTTAGATTATTCAATAATTAAGAATTTTATATAGAAGAATAAAAGAAAATAACCAAAATATCATTATTATTATTTAATTTAAAAAGTTAAACAAATTAATAATAGTATTTAACCAAAATATCATTACTTTCTTTCATTTATAAAGTTTAAATGATTAATTCTTTAATTAAACCAAAATCATAATCATTATGATTTTATAATAAAGAAAGTTAAGTAATAAATATTTTAATTGAATTCAAATTAGAATCATTATTTTCTGTAATTTAATTAATTAATGAAAAAAATATAATAACAAAATTTACTAATATTATTATTTTTTAATTAGAGAAGGCTTTTGATACTTTTTTTCATTTTCTTCTTTAATTTAGTTATTACTTTTAGTTGATCTAAAATTGTTAATATTGTATTTTTTATCAAGAAAGTAAATTATAAATACTTTCAAAA;start=114548;subtype=OVERLAPPING;support_ref=81;support_variant=1;type=ALTERNATIVE;
scaffold51_144_with_IES	MILORD	internal_eliminated_sequence	114548	117464	.	.	.	ID=MILORD.144.114548.117464;Name=MILORD.144.114548.117464;bounded_by_ta=TRUE;common_boundary=RIGHT;end=117464;ies_id=IESPGM.PTET51.1.144.109067;ies_left_dist=90;ies_min_dist=0;ies_right_dist=0;junction_seq=tataatattctacaaTAattattctttgatca;read_names=J00121:27:H3GGKBBXX:5:1221:10389:27479;sequence=TATGAAAAAAATTCTGTATTTTTCAATACTATTTTTTCAAAAAATTATAACTCCACTATTCTAATCTAAATATGTATTATTCAATATTGATATAATATATTTTGATTTATAATTCAATTATAGACATATTTTATAAATACTAAAGTGATTAATAATAATTCAATTTTAGATGACTCTACTGAGATACACATTACGAGCACCATTATTATTTTAATATATTATTATATATTATTTTTATCATATTAAAACATAGAGGGGAAAATCGAAGAAGAGATTCTCTAAAATCTTTCAGCAAATTTCTATCCTGAGTACCCAGTCTATGGCTGGCCGATCTTCTAGGGTATATTTAATACCTTTTATACAACCCTAGACGATTTGTGTGAATTTAAGGCACCTAATGTTCTTTCATGTGGAGTTGGAAGGAGGGTCAAGGATATCCTCCGTACACTAAAGAGGTATCTTTCTAGGGCCTGATTACCAGAGTACCTGACTCACTTTAGTCTTAGTTTGAATCTCGGGAATAAAAATAGGAAAACCCAAAAAGATAAGCGCGAAACATAACAAAAAAATAAAAAGGAGAAATTCAGTACACCAATAAGATGAAAAGATAAACTGAGACTTTCAGAGATGCGCCCGGGGGAAGCCTTATTTAGAGACATAGTAGTAGCTGATGGGCAGACCCTTCAAAGAGCCTCAGAACTGCAAAGGGAATAATAAAGGGGAAAAGAAAGATAAGGAATGGTCCCTTAAGGAGGTTCATACGAAGTCTTCTTCGACACAGCCCTTGGTATGTGGCCAATGTCTAAGATAATATAAGAACATAAGGTCATACCGAACTCAAGTGTAACAGGTCCACAACAATAATGTTCGGAAGGACTCCTCGCGTAATCTTTAAACAAAGCCTTTGCAAGAGCTGTGCCTCTATAACCAAAACCTTCTACAAGGATCGACCATCCTTAGTAGCCAAGACAGGACAAACTCAAATTAAATCTTTCATCAGGACCAAGTCAGAGAGATTCTGAGATGATAGAGGAGACGCCTTAGGGACAAATAGTCCACGGTTGAAAGGCCATCAGCAGCTAGCATGCTCCTAATCTGGATCCGCCTAAGAGGAGAACTAAGAAGGGAAAATTATGAGGGTTTTATCATTTAATAAATAAACAATAAATTATCATTATTATTATTATATAATATTAATCACTACTTCATTTGTTCTCCTTCGCACATATCTAGAATTTCTTAGAATTGATATTGAGTTTACTATTTAATATTTGGGCAGACTCTTACTTTTAGAGCAGAAATAAAGATATCATAAATATTTATCTGATGATCCGGCTTCATATTTTATTATACACCTTTGATTGGTATGCTTGACATTTTCTTTCGTTCATCAAAAATAATCTCATTTTTAGGAAGATTCATGATCCCATTATTTTAAGGATGCTTCTTACTTCCTCTAACTTTCTCTTCTGTAGATTCGAGTCCCAATCTGGATTAGCATTTTATGGTACATTCCCATTACGATTCCATTGCTAAATCCAAGCAATTCCCTTATGTTAGCTCTAGAAATTCATCTTCAGTGGATTTAAGATGTTTCATTATTCTTTTCAAACTCTTTTTCCATAGTTTTTCTACTTTATTTCTGCTGCTCTTATTATTTGTATACATTAAAGGGAATATACATTATATTTATGGCGTTAGGTGTATATTCCACAATAGAAATTTATTCGTAGTACATATAAGTTTATATATTTCATTGATTTCTATAAATTCACAAAATGTTATCTTTTACTTCCATTTATATCTACACCAAGATTTACTCTAAACTTATTATTGATCTAGTTTTTCTATTCCATTTATTTTACAGATCCTTATAATGGCACACTTTTAATATTATGCAGATTCATTATTTTAGAAACCATTTACAGACTACCTAATAGTCATTCAATATATTCTTCCTTACAGATAAATGCTAAGCCATCAGCATAGGGATAAAAATAATCTATTTTCCTTGAGTCTAAATGCTACAAATTGAAATTAATAATTACTTCTTAAATTAAAAAGAGTTGGAACACTGCAATAGTTAAGGTTTGTTTTTTTATATTCATTGCATTTTATTTAACTAAAGGTGCAGATCAAATGAAAATTATTGCTGGGGCTGAGGAAAATGTAAATTTTTTTAAGAGAAATCATTATATAAAGTGAAAATTAGTTAATGTTGTTAGAATTTTATAAATGATTATGTTATCTAAAACTAAACAAAAATGTATAAAGAACACAAAGCGGACATATAATTAATATAAAAATCTTTATATTGGTTTATCAAATATATTTATGTAAAAAATATGTTCAATAGCATGTTCCAAAAACCATAAGCATTAAATAATTGCGTATAAATAAATATGTTTTGAATCCTTTAAAATGAAGAATTTTGTGTTTGGCAATTTTCATTTTAGAAATAATTTTGGTTAGATTATTCAATAATTAAGAATTTTATATAGAAGAATAAAAGAAAATAACCAAAATATCATTATTATTATTTAATTTAAAAAGTTAAACAAATTAATAATAGTATTTAACCAAAATATCATTACTTTCTTTCATTTATAAAGTTTAAATGATTAATTCTTTAATTAAACCAAAATCATAATCATTATGATTTTATAATAAAGAAAGTTAAGTAATAAATATTTTAATTGAATTCAAATTAGAATCATTATTTTCTGTAATTTAATTAATTAATGAAAAAAATATAATAACAAAATTTACTAATATTATTATTTTTTAATTAGAGAAGGCTTTTGATACTTTTTTTCATTTTCTTCTTTAATTTAGTTATTACTTTTAGTTGATCTAAAATTGTTAATATTGTATTTTTTATCAAGAAAGTAAATTATAAATACTTTCAAAATAAATA;start=114548;subtype=PARTIAL_EXTERNAL;support_ref=81;support_variant=1;type=ALTERNATIVE;
scaffold51_144_with_IES	MILORD	internal_eliminated_sequence	114632	117481	.	.	.	ID=MILORD.144.114632.117481;Name=MILORD.144.114632.117481;bounded_by_ta=TRUE;common_boundary=None;end=117481;ies_id=IESPGM.PTET51.1.144.109067;ies_left_dist=6;ies_min_dist=6;ies_right_dist=-17;junction_seq=atatgtattattcaaTAacatttacattttac;read_names=J00121:27:H3GGKBBXX:5:1118:15270:35761,J00121:27:H3GGKBBXX:5:1221:30249:7627;sequence=TATTGATATAATATATTTTGATTTATAATTCAATTATAGACATATTTTATAAATACTAAAGTGATTAATAATAATTCAATTTTAGATGACTCTACTGAGATACACATTACGAGCACCATTATTATTTTAATATATTATTATATATTATTTTTATCATATTAAAACATAGAGGGGAAAATCGAAGAAGAGATTCTCTAAAATCTTTCAGCAAATTTCTATCCTGAGTACCCAGTCTATGGCTGGCCGATCTTCTAGGGTATATTTAATACCTTTTATACAACCCTAGACGATTTGTGTGAATTTAAGGCACCTAATGTTCTTTCATGTGGAGTTGGAAGGAGGGTCAAGGATATCCTCCGTACACTAAAGAGGTATCTTTCTAGGGCCTGATTACCAGAGTACCTGACTCACTTTAGTCTTAGTTTGAATCTCGGGAATAAAAATAGGAAAACCCAAAAAGATAAGCGCGAAACATAACAAAAAAATAAAAAGGAGAAATTCAGTACACCAATAAGATGAAAAGATAAACTGAGACTTTCAGAGATGCGCCCGGGGGAAGCCTTATTTAGAGACATAGTAGTAGCTGATGGGCAGACCCTTCAAAGAGCCTCAGAACTGCAAAGGGAATAATAAAGGGGAAAAGAAAGATAAGGAATGGTCCCTTAAGGAGGTTCATACGAAGTCTTCTTCGACACAGCCCTTGGTATGTGGCCAATGTCTAAGATAATATAAGAACATAAGGTCATACCGAACTCAAGTGTAACAGGTCCACAACAATAATGTTCGGAAGGACTCCTCGCGTAATCTTTAAACAAAGCCTTTGCAAGAGCTGTGCCTCTATAACCAAAACCTTCTACAAGGATCGACCATCCTTAGTAGCCAAGACAGGACAAACTCAAATTAAATCTTTCATCAGGACCAAGTCAGAGAGATTCTGAGATGATAGAGGAGACGCCTTAGGGACAAATAGTCCACGGTTGAAAGGCCATCAGCAGCTAGCATGCTCCTAATCTGGATCCGCCTAAGAGGAGAACTAAGAAGGGAAAATTATGAGGGTTTTATCATTTAATAAATAAACAATAAATTATCATTATTATTATTATATAATATTAATCACTACTTCATTTGTTCTCCTTCGCACATATCTAGAATTTCTTAGAATTGATATTGAGTTTACTATTTAATATTTGGGCAGACTCTTACTTTTAGAGCAGAAATAAAGATATCATAAATATTTATCTGATGATCCGGCTTCATATTTTATTATACACCTTTGATTGGTATGCTTGACATTTTCTTTCGTTCATCAAAAATAATCTCATTTTTAGGAAGATTCATGATCCCATTATTTTAAGGATGCTTCTTACTTCCTCTAACTTTCTCTTCTGTAGATTCGAGTCCCAATCTGGATTAGCATTTTATGGTACATTCCCATTACGATTCCATTGCTAAATCCAAGCAATTCCCTTATGTTAGCTCTAGAAATTCATCTTCAGTGGATTTAAGATGTTTCATTATTCTTTTCAAACTCTTTTTCCATAGTTTTTCTACTTTATTTCTGCTGCTCTTATTATTTGTATACATTAAAGGGAATATACATTATATTTATGGCGTTAGGTGTATATTCCACAATAGAAATTTATTCGTAGTACATATAAGTTTATATATTTCATTGATTTCTATAAATTCACAAAATGTTATCTTTTACTTCCATTTATATCTACACCAAGATTTACTCTAAACTTATTATTGATCTAGTTTTTCTATTCCATTTATTTTACAGATCCTTATAATGGCACACTTTTAATATTATGCAGATTCATTATTTTAGAAACCATTTACAGACTACCTAATAGTCATTCAATATATTCTTCCTTACAGATAAATGCTAAGCCATCAGCATAGGGATAAAAATAATCTATTTTCCTTGAGTCTAAATGCTACAAATTGAAATTAATAATTACTTCTTAAATTAAAAAGAGTTGGAACACTGCAATAGTTAAGGTTTGTTTTTTTATATTCATTGCATTTTATTTAACTAAAGGTGCAGATCAAATGAAAATTATTGCTGGGGCTGAGGAAAATGTAAATTTTTTTAAGAGAAATCATTATATAAAGTGAAAATTAGTTAATGTTGTTAGAATTTTATAAATGATTATGTTATCTAAAACTAAACAAAAATGTATAAAGAACACAAAGCGGACATATAATTAATATAAAAATCTTTATATTGGTTTATCAAATATATTTATGTAAAAAATATGTTCAATAGCATGTTCCAAAAACCATAAGCATTAAATAATTGCGTATAAATAAATATGTTTTGAATCCTTTAAAATGAAGAATTTTGTGTTTGGCAATTTTCATTTTAGAAATAATTTTGGTTAGATTATTCAATAATTAAGAATTTTATATAGAAGAATAAAAGAAAATAACCAAAATATCATTATTATTATTTAATTTAAAAAGTTAAACAAATTAATAATAGTATTTAACCAAAATATCATTACTTTCTTTCATTTATAAAGTTTAAATGATTAATTCTTTAATTAAACCAAAATCATAATCATTATGATTTTATAATAAAGAAAGTTAAGTAATAAATATTTTAATTGAATTCAAATTAGAATCATTATTTTCTGTAATTTAATTAATTAATGAAAAAAATATAATAACAAAATTTACTAATATTATTATTTTTTAATTAGAGAAGGCTTTTGATACTTTTTTTCATTTTCTTCTTTAATTTAGTTATTACTTTTAGTTGATCTAAAATTGTTAATATTGTATTTTTTATCAAGAAAGTAAATTATAAATACTTTCAAAATAAATATAATTATTCTTTGATCA;start=114632;subtype=EXTERNAL;support_ref=42;support_variant=2;type=ALTERNATIVE;
scaffold51_144_with_IES	MILORD	internal_eliminated_sequence	114638	120484	.	.	.	ID=MILORD.144.114638.120484;Name=MILORD.144.114638.120484;bounded_by_ta=TRUE;common_boundary=LEFT;end=120484;ies_id=IESPGM.PTET51.1.144.109067;ies_left_dist=0;ies_min_dist=0;ies_right_dist=-3020;junction_seq=attattcaatattgaTAtttttatattgataa;read_names=J00121:27:H3GGKBBXX:5:2201:11718:18423;sequence=TATAATATATTTTGATTTATAATTCAATTATAGACATATTTTATAAATACTAAAGTGATTAATAATAATTCAATTTTAGATGACTCTACTGAGATACACATTACGAGCACCATTATTATTTTAATATATTATTATATATTATTTTTATCATATTAAAACATAGAGGGGAAAATCGAAGAAGAGATTCTCTAAAATCTTTCAGCAAATTTCTATCCTGAGTACCCAGTCTATGGCTGGCCGATCTTCTAGGGTATATTTAATACCTTTTATACAACCCTAGACGATTTGTGTGAATTTAAGGCACCTAATGTTCTTTCATGTGGAGTTGGAAGGAGGGTCAAGGATATCCTCCGTACACTAAAGAGGTATCTTTCTAGGGCCTGATTACCAGAGTACCTGACTCACTTTAGTCTTAGTTTGAATCTCGGGAATAAAAATAGGAAAACCCAAAAAGATAAGCGCGAAACATAACAAAAAAATAAAAAGGAGAAATTCAGTACACCAATAAGATGAAAAGATAAACTGAGACTTTCAGAGATGCGCCCGGGGGAAGCCTTATTTAGAGACATAGTAGTAGCTGATGGGCAGACCCTTCAAAGAGCCTCAGAACTGCAAAGGGAATAATAAAGGGGAAAAGAAAGATAAGGAATGGTCCCTTAAGGAGGTTCATACGAAGTCTTCTTCGACACAGCCCTTGGTATGTGGCCAATGTCTAAGATAATATAAGAACATAAGGTCATACCGAACTCAAGTGTAACAGGTCCACAACAATAATGTTCGGAAGGACTCCTCGCGTAATCTTTAAACAAAGCCTTTGCAAGAGCTGTGCCTCTATAACCAAAACCTTCTACAAGGATCGACCATCCTTAGTAGCCAAGACAGGACAAACTCAAATTAAATCTTTCATCAGGACCAAGTCAGAGAGATTCTGAGATGATAGAGGAGACGCCTTAGGGACAAATAGTCCACGGTTGAAAGGCCATCAGCAGCTAGCATGCTCCTAATCTGGATCCGCCTAAGAGGAGAACTAAGAAGGGAAAATTATGAGGGTTTTATCATTTAATAAATAAACAATAAATTATCATTATTATTATTATATAATATTAATCACTACTTCATTTGTTCTCCTTCGCACATATCTAGAATTTCTTAGAATTGATATTGAGTTTACTATTTAATATTTGGGCAGACTCTTACTTTTAGAGCAGAAATAAAGATATCATAAATATTTATCTGATGATCCGGCTTCATATTTTATTATACACCTTTGATTGGTATGCTTGACATTTTCTTTCGTTCATCAAAAATAATCTCATTTTTAGGAAGATTCATGATCCCATTATTTTAAGGATGCTTCTTACTTCCTCTAACTTTCTCTTCTGTAGATTCGAGTCCCAATCTGGATTAGCATTTTATGGTACATTCCCATTACGATTCCATTGCTAAATCCAAGCAATTCCCTTATGTTAGCTCTAGAAATTCATCTTCAGTGGATTTAAGATGTTTCATTATTCTTTTCAAACTCTTTTTCCATAGTTTTTCTACTTTATTTCTGCTGCTCTTATTATTTGTATACATTAAAGGGAATATACATTATATTTATGGCGTTAGGTGTATATTCCACAATAGAAATTTATTCGTAGTACATATAAGTTTATATATTTCATTGATTTCTATAAATTCACAAAATGTTATCTTTTACTTCCATTTATATCTACACCAAGATTTACTCTAAACTTATTATTGATCTAGTTTTTCTATTCCATTTATTTTACAGATCCTTATAATGGCACACTTTTAATATTATGCAGATTCATTATTTTAGAAACCATTTACAGACTACCTAATAGTCATTCAATATATTCTTCCTTACAGATAAATGCTAAGCCATCAGCATAGGGATAAAAATAATCTATTTTCCTTGAGTCTAAATGCTACAAATTGAAATTAATAATTACTTCTTAAATTAAAAAGAGTTGGAACACTGCAATAGTTAAGGTTTGTTTTTTTATATTCATTGCATTTTATTTAACTAAAGGTGCAGATCAAATGAAAATTATTGCTGGGGCTGAGGAAAATGTAAATTTTTTTAAGAGAAATCATTATATAAAGTGAAAATTAGTTAATGTTGTTAGAATTTTATAAATGATTATGTTATCTAAAACTAAACAAAAATGTATAAAGAACACAAAGCGGACATATAATTAATATAAAAATCTTTATATTGGTTTATCAAATATATTTATGTAAAAAATATGTTCAATAGCATGTTCCAAAAACCATAAGCATTAAATAATTGCGTATAAATAAATATGTTTTGAATCCTTTAAAATGAAGAATTTTGTGTTTGGCAATTTTCATTTTAGAAATAATTTTGGTTAGATTATTCAATAATTAAGAATTTTATATAGAAGAATAAAAGAAAATAACCAAAATATCATTATTATTATTTAATTTAAAAAGTTAAACAAATTAATAATAGTATTTAACCAAAATATCATTACTTTCTTTCATTTATAAAGTTTAAATGATTAATTCTTTAATTAAACCAAAATCATAATCATTATGATTTTATAATAAAGAAAGTTAAGTAATAAATATTTTAATTGAATTCAAATTAGAATCATTATTTTCTGTAATTTAATTAATTAATGAAAAAAATATAATAACAAAATTTACTAATATTATTATTTTTTAATTAGAGAAGGCTTTTGATACTTTTTTTCATTTTCTTCTTTAATTTAGTTATTACTTTTAGTTGATCTAAAATTGTTAATATTGTATTTTTTATCAAGAAAGTAAATTATAAATACTTTCAAAATAAATATAATTATTCTTTGATCATAACATTTACATTTTACAAAAATTATTATGTATTTAATTTTTACCTTAACATTTATAATTATAATAATATTTGCTAAAATGAAAAATTTTGTCTAATTACATTTTTATCATAAAATTTATAATTTAATGAAAAGGGTTGAATATTACTAAATCAACAAACCCCAATAAAAAGCTAAATAAGAGACAAATAGGTGACCTATTTGCAAATAACAAGAATTAATAGTTAATAGAGGTAAAAAGGGAAAACTTCATAACGTAGATGAGAAATGACATTCTAAATCACACTTTCGCTTAAAAGGAGGAATATCAATTTCTAAGCCTTCAAATAATTCGGATAGAAGAGAAGAAGTACGGATATTGAGAATGGAGGGTTTGTGGGACAACTCAGATGTTTACAAAATTTTTCAAACATTTTCATATGTTTTCATTGATTAATCTACGTAAGATTAGTCGAATGGCAATAATTAATAAAGCTCAAATGCAAAGGAAGTGGTCTTAAGCAAAAGAAAAGGAATTTATTTGATTATCTCAGCTGTGTTTCTGTCCAGACTTAAACAAAGTTGAAAGTATATAACTTCAATAAGAATAAATTTTGAAAGTTAATACAAAAAGAAGATAAAACTAACGTAAATTAATCTCATACCTATAAAATTGAATTAGAGTATGTAATAAAACAAAAAGAGTACAGCAGTCAGAACTAAATACGTAATTTCAAAGAAAAACCAAGTGATCTGAATCTTTTGGCTCTAGTTTACGACTGTAGAACATAGTAACACTGAAAGAAGAAGGATGAAATCATAAGCTCTTTCTTCTTATAAAATCCTACATCCATATTCGAAAAAAATAAGGAATAGAAAGAATAGACTCTAAGTAATAGGAATAATAGATCCAATCATTTTAAAAGAATTAGGATAAATGGCATAAAATAATAAAAAGAAGTTCGCAAAGATACTTTAGTAAGTGAATTATGAGGAAATAAGAAAAGTAAGATCAAAGAAACAACTGGTGTTGTTTGGAAGGAAATATTCAAGAACGGACTTCTAAATTTTTTATGAAAGGTATATGAAGGTGAATTAGCAATTCAGTTTCTTGTATCCTCTTAACCTAATTTATGTGCTACTGTTTATTTAGCTTCGTTAAGAGTATCTGGTTTGATTGAGGATATATTCCATGATTGTATAATTAATTCTTTATTTGGACTATCCGATTTATATTTTGTGAGTAGATACTAGCTCTAATATTGATACTACTATTAGATGTGCCAGTATTAAAGCACAGTTCATTGTTTCGCCCCTCAAAAACCTTTAGTGTCTTTATTATGTTTTTTGCAAAAAATAGAGGAAGAGGAATAACAGTTGGGATACATAAGCGATTCTTTTCAAAGAATATCTCAAATTTACTTCCTAAGGTTCATGAGTTATTAGAATGCTCACTAATCAAAGTAACAGGTGAATTACTAGAGGTATTTATACTAAATATATACTACCCTTAAGAATAGTATTTTAATAATCAAAAAATGCACTTTAAAAATTAATAATATAACTGATGTCAGCAAAAACAAAAGCAATACTTATCATATTTGGAGATATAAATCATCCAATAAATTAAATGTCTTTCATGAAAGATGTTATTCCAATATAATAATACTCCATCAAAAGGATTATTGTCCTAATTTTGCACCTGTATAAAAAAATATAAACATATTCTCTGCTAAAACTACCTTAATTAAAATCAATATCAATTATAGAATTTCAATTTCACGAAATAAAGAATGTCATAAAATAACTTATTAACATTTGATCTAATATCTGATAAATGGATTAAAAAAACAAGGAACATATGAAGTGCTCTCTGATCTGTGGTCTAAGGAAACTGCTGATTTAATATTGAATTTTGGAGCAAATCGTTTGGTTCCCTTGAAGAAAAGCATATCCAAGCAATAGTGTAAAGTCCAATTATAAAATGGCTAGAAATTAGATTCCTACGTAAAATTCAGGCATTCTATTAATTTAGAAAGTTAAAATGATTCATAATTTAATTAAACAAAAATTATAACATTATTATTCGATATTTTTAAAAGTTGAACAATTATAATCATTATTATTCAATATTTTTAAAGTTGAAAAATTATAATCATTATTACTCTTTAATTTTGAAAGTTATTCAAATTAATGAATGTATATTATTAACATTTAATTTTCAAATTTTATAAGTTCAATAACACCTATTCAGGAAGTCCTCTGAGCCTTAAATCAAGATAAATTTTATCTTAAACAATTTAAGATAGAGTATTAGGACAATTATGAATTAAGTTACACATCATACTTTTCAATTAATTAATATTCTTAATCATCAATTTTACTCTTACTTAAGTAAATGGAATAATATGAAGATAAGGTGTAACCATTAAACCATAATAATCATACACAGTTGAAAATTAGTCCAGAAAGGCTGAAAAGTTAAAAGGCAGCTTACTAGAAACAACCAAAACTTTCCATAAAAAATATTAAATATATATTGATTTATGAAATATATATGTGTACTCCTATAAATGATATACAATAATAATAATAATAATAATAAATAAATAATCATTTAAACTTTCTAAATTAAAGAATAATAATGATAATTTGGTTTAATTAAATTCTAAATCATTTAAACTTCGATAATTTTTCTTTTTTATAGTTTTATTTTTGATTAAATCAGTATTTTGGATGTTATTGCAGGTTAATAATTTTAGAAATTATCCTAAACTAAGTGATTATTTGATGTGAAGGGCTAGCATGCATAAATCTGCATTTATAAATTATATACATTTTACTTAAAATGAAAACATTAATATTTTTAATAAATTTATTGTTCATCTTATAAAATATTCACATCATTAATTATTTATAATAATGTGATAGTTTTTATTTTAGAGATTATTCCTATAAAAGGCTAAAAATTCTTTTCTAATTTACATTAAGAATAAATAATGATTTCTTTTTTGAAAAATATTAA;start=114638;subtype=PARTIAL_EXTERNAL;support_ref=12;support_variant=1;type=ALTERNATIVE;
scaffold51_144_with_IES	MILORD	internal_eliminated_sequence	114638	117527	.	.	.	ID=MILORD.144.114638.117527;Name=MILORD.144.114638.117527;bounded_by_ta=TRUE;common_boundary=LEFT;end=117527;ies_id=IESPGM.PTET51.1.144.109067;ies_left_dist=0;ies_min_dist=0;ies_right_dist=-63;junction_seq=attattcaatattgaTAacatttataattata;read_names=J00121:27:H3GGKBBXX:5:1117:3437:11917;sequence=TATAATATATTTTGATTTATAATTCAATTATAGACATATTTTATAAATACTAAAGTGATTAATAATAATTCAATTTTAGATGACTCTACTGAGATACACATTACGAGCACCATTATTATTTTAATATATTATTATATATTATTTTTATCATATTAAAACATAGAGGGGAAAATCGAAGAAGAGATTCTCTAAAATCTTTCAGCAAATTTCTATCCTGAGTACCCAGTCTATGGCTGGCCGATCTTCTAGGGTATATTTAATACCTTTTATACAACCCTAGACGATTTGTGTGAATTTAAGGCACCTAATGTTCTTTCATGTGGAGTTGGAAGGAGGGTCAAGGATATCCTCCGTACACTAAAGAGGTATCTTTCTAGGGCCTGATTACCAGAGTACCTGACTCACTTTAGTCTTAGTTTGAATCTCGGGAATAAAAATAGGAAAACCCAAAAAGATAAGCGCGAAACATAACAAAAAAATAAAAAGGAGAAATTCAGTACACCAATAAGATGAAAAGATAAACTGAGACTTTCAGAGATGCGCCCGGGGGAAGCCTTATTTAGAGACATAGTAGTAGCTGATGGGCAGACCCTTCAAAGAGCCTCAGAACTGCAAAGGGAATAATAAAGGGGAAAAGAAAGATAAGGAATGGTCCCTTAAGGAGGTTCATACGAAGTCTTCTTCGACACAGCCCTTGGTATGTGGCCAATGTCTAAGATAATATAAGAACATAAGGTCATACCGAACTCAAGTGTAACAGGTCCACAACAATAATGTTCGGAAGGACTCCTCGCGTAATCTTTAAACAAAGCCTTTGCAAGAGCTGTGCCTCTATAACCAAAACCTTCTACAAGGATCGACCATCCTTAGTAGCCAAGACAGGACAAACTCAAATTAAATCTTTCATCAGGACCAAGTCAGAGAGATTCTGAGATGATAGAGGAGACGCCTTAGGGACAAATAGTCCACGGTTGAAAGGCCATCAGCAGCTAGCATGCTCCTAATCTGGATCCGCCTAAGAGGAGAACTAAGAAGGGAAAATTATGAGGGTTTTATCATTTAATAAATAAACAATAAATTATCATTATTATTATTATATAATATTAATCACTACTTCATTTGTTCTCCTTCGCACATATCTAGAATTTCTTAGAATTGATATTGAGTTTACTATTTAATATTTGGGCAGACTCTTACTTTTAGAGCAGAAATAAAGATATCATAAATATTTATCTGATGATCCGGCTTCATATTTTATTATACACCTTTGATTGGTATGCTTGACATTTTCTTTCGTTCATCAAAAATAATCTCATTTTTAGGAAGATTCATGATCCCATTATTTTAAGGATGCTTCTTACTTCCTCTAACTTTCTCTTCTGTAGATTCGAGTCCCAATCTGGATTAGCATTTTATGGTACATTCCCATTACGATTCCATTGCTAAATCCAAGCAATTCCCTTATGTTAGCTCTAGAAATTCATCTTCAGTGGATTTAAGATGTTTCATTATTCTTTTCAAACTCTTTTTCCATAGTTTTTCTACTTTATTTCTGCTGCTCTTATTATTTGTATACATTAAAGGGAATATACATTATATTTATGGCGTTAGGTGTATATTCCACAATAGAAATTTATTCGTAGTACATATAAGTTTATATATTTCATTGATTTCTATAAATTCACAAAATGTTATCTTTTACTTCCATTTATATCTACACCAAGATTTACTCTAAACTTATTATTGATCTAGTTTTTCTATTCCATTTATTTTACAGATCCTTATAATGGCACACTTTTAATATTATGCAGATTCATTATTTTAGAAACCATTTACAGACTACCTAATAGTCATTCAATATATTCTTCCTTACAGATAAATGCTAAGCCATCAGCATAGGGATAAAAATAATCTATTTTCCTTGAGTCTAAATGCTACAAATTGAAATTAATAATTACTTCTTAAATTAAAAAGAGTTGGAACACTGCAATAGTTAAGGTTTGTTTTTTTATATTCATTGCATTTTATTTAACTAAAGGTGCAGATCAAATGAAAATTATTGCTGGGGCTGAGGAAAATGTAAATTTTTTTAAGAGAAATCATTATATAAAGTGAAAATTAGTTAATGTTGTTAGAATTTTATAAATGATTATGTTATCTAAAACTAAACAAAAATGTATAAAGAACACAAAGCGGACATATAATTAATATAAAAATCTTTATATTGGTTTATCAAATATATTTATGTAAAAAATATGTTCAATAGCATGTTCCAAAAACCATAAGCATTAAATAATTGCGTATAAATAAATATGTTTTGAATCCTTTAAAATGAAGAATTTTGTGTTTGGCAATTTTCATTTTAGAAATAATTTTGGTTAGATTATTCAATAATTAAGAATTTTATATAGAAGAATAAAAGAAAATAACCAAAATATCATTATTATTATTTAATTTAAAAAGTTAAACAAATTAATAATAGTATTTAACCAAAATATCATTACTTTCTTTCATTTATAAAGTTTAAATGATTAATTCTTTAATTAAACCAAAATCATAATCATTATGATTTTATAATAAAGAAAGTTAAGTAATAAATATTTTAATTGAATTCAAATTAGAATCATTATTTTCTGTAATTTAATTAATTAATGAAAAAAATATAATAACAAAATTTACTAATATTATTATTTTTTAATTAGAGAAGGCTTTTGATACTTTTTTTCATTTTCTTCTTTAATTTAGTTATTACTTTTAGTTGATCTAAAATTGTTAATATTGTATTTTTTATCAAGAAAGTAAATTATAAATACTTTCAAAATAAATATAATTATTCTTTGATCATAACATTTACATTTTACAAAAATTATTATGTATTTAATTTTTACCT;start=114638;subtype=PARTIAL_EXTERNAL;support_ref=12;support_variant=1;type=ALTERNATIVE;
scaffold51_144_with_IES	MILORD	internal_eliminated_sequence	114638	117536	.	.	.	ID=MILORD.144.114638.117536;Name=MILORD.144.114638.117536;bounded_by_ta=TRUE;common_boundary=LEFT;end=117536;ies_id=IESPGM.PTET51.1.144.109067;ies_left_dist=0;ies_min_dist=0;ies_right_dist=-72;junction_seq=attattcaatattgaTAattataataatattt;read_names=J00121:27:H3GGKBBXX:5:1225:13991:1578,J00121:27:H3GGKBBXX:5:1120:27630:5974,J00121:27:H3GGKBBXX:5:2217:18781:28833;sequence=TATAATATATTTTGATTTATAATTCAATTATAGACATATTTTATAAATACTAAAGTGATTAATAATAATTCAATTTTAGATGACTCTACTGAGATACACATTACGAGCACCATTATTATTTTAATATATTATTATATATTATTTTTATCATATTAAAACATAGAGGGGAAAATCGAAGAAGAGATTCTCTAAAATCTTTCAGCAAATTTCTATCCTGAGTACCCAGTCTATGGCTGGCCGATCTTCTAGGGTATATTTAATACCTTTTATACAACCCTAGACGATTTGTGTGAATTTAAGGCACCTAATGTTCTTTCATGTGGAGTTGGAAGGAGGGTCAAGGATATCCTCCGTACACTAAAGAGGTATCTTTCTAGGGCCTGATTACCAGAGTACCTGACTCACTTTAGTCTTAGTTTGAATCTCGGGAATAAAAATAGGAAAACCCAAAAAGATAAGCGCGAAACATAACAAAAAAATAAAAAGGAGAAATTCAGTACACCAATAAGATGAAAAGATAAACTGAGACTTTCAGAGATGCGCCCGGGGGAAGCCTTATTTAGAGACATAGTAGTAGCTGATGGGCAGACCCTTCAAAGAGCCTCAGAACTGCAAAGGGAATAATAAAGGGGAAAAGAAAGATAAGGAATGGTCCCTTAAGGAGGTTCATACGAAGTCTTCTTCGACACAGCCCTTGGTATGTGGCCAATGTCTAAGATAATATAAGAACATAAGGTCATACCGAACTCAAGTGTAACAGGTCCACAACAATAATGTTCGGAAGGACTCCTCGCGTAATCTTTAAACAAAGCCTTTGCAAGAGCTGTGCCTCTATAACCAAAACCTTCTACAAGGATCGACCATCCTTAGTAGCCAAGACAGGACAAACTCAAATTAAATCTTTCATCAGGACCAAGTCAGAGAGATTCTGAGATGATAGAGGAGACGCCTTAGGGACAAATAGTCCACGGTTGAAAGGCCATCAGCAGCTAGCATGCTCCTAATCTGGATCCGCCTAAGAGGAGAACTAAGAAGGGAAAATTATGAGGGTTTTATCATTTAATAAATAAACAATAAATTATCATTATTATTATTATATAATATTAATCACTACTTCATTTGTTCTCCTTCGCACATATCTAGAATTTCTTAGAATTGATATTGAGTTTACTATTTAATATTTGGGCAGACTCTTACTTTTAGAGCAGAAATAAAGATATCATAAATATTTATCTGATGATCCGGCTTCATATTTTATTATACACCTTTGATTGGTATGCTTGACATTTTCTTTCGTTCATCAAAAATAATCTCATTTTTAGGAAGATTCATGATCCCATTATTTTAAGGATGCTTCTTACTTCCTCTAACTTTCTCTTCTGTAGATTCGAGTCCCAATCTGGATTAGCATTTTATGGTACATTCCCATTACGATTCCATTGCTAAATCCAAGCAATTCCCTTATGTTAGCTCTAGAAATTCATCTTCAGTGGATTTAAGATGTTTCATTATTCTTTTCAAACTCTTTTTCCATAGTTTTTCTACTTTATTTCTGCTGCTCTTATTATTTGTATACATTAAAGGGAATATACATTATATTTATGGCGTTAGGTGTATATTCCACAATAGAAATTTATTCGTAGTACATATAAGTTTATATATTTCATTGATTTCTATAAATTCACAAAATGTTATCTTTTACTTCCATTTATATCTACACCAAGATTTACTCTAAACTTATTATTGATCTAGTTTTTCTATTCCATTTATTTTACAGATCCTTATAATGGCACACTTTTAATATTATGCAGATTCATTATTTTAGAAACCATTTACAGACTACCTAATAGTCATTCAATATATTCTTCCTTACAGATAAATGCTAAGCCATCAGCATAGGGATAAAAATAATCTATTTTCCTTGAGTCTAAATGCTACAAATTGAAATTAATAATTACTTCTTAAATTAAAAAGAGTTGGAACACTGCAATAGTTAAGGTTTGTTTTTTTATATTCATTGCATTTTATTTAACTAAAGGTGCAGATCAAATGAAAATTATTGCTGGGGCTGAGGAAAATGTAAATTTTTTTAAGAGAAATCATTATATAAAGTGAAAATTAGTTAATGTTGTTAGAATTTTATAAATGATTATGTTATCTAAAACTAAACAAAAATGTATAAAGAACACAAAGCGGACATATAATTAATATAAAAATCTTTATATTGGTTTATCAAATATATTTATGTAAAAAATATGTTCAATAGCATGTTCCAAAAACCATAAGCATTAAATAATTGCGTATAAATAAATATGTTTTGAATCCTTTAAAATGAAGAATTTTGTGTTTGGCAATTTTCATTTTAGAAATAATTTTGGTTAGATTATTCAATAATTAAGAATTTTATATAGAAGAATAAAAGAAAATAACCAAAATATCATTATTATTATTTAATTTAAAAAGTTAAACAAATTAATAATAGTATTTAACCAAAATATCATTACTTTCTTTCATTTATAAAGTTTAAATGATTAATTCTTTAATTAAACCAAAATCATAATCATTATGATTTTATAATAAAGAAAGTTAAGTAATAAATATTTTAATTGAATTCAAATTAGAATCATTATTTTCTGTAATTTAATTAATTAATGAAAAAAATATAATAACAAAATTTACTAATATTATTATTTTTTAATTAGAGAAGGCTTTTGATACTTTTTTTCATTTTCTTCTTTAATTTAGTTATTACTTTTAGTTGATCTAAAATTGTTAATATTGTATTTTTTATCAAGAAAGTAAATTATAAATACTTTCAAAATAAATATAATTATTCTTTGATCATAACATTTACATTTTACAAAAATTATTATGTATTTAATTTTTACCTTAACATTTA;start=114638;subtype=PARTIAL_EXTERNAL;support_ref=24;support_variant=3;type=ALTERNATIVE;
scaffold51_144_with_IES	MILORD	internal_eliminated_sequence	114638	117072	.	.	.	ID=MILORD.144.114638.117072;Name=MILORD.144.114638.117072;bounded_by_ta=TRUE;common_boundary=LEFT;end=117072;ies_id=IESPGM.PTET51.1.144.109067;ies_left_dist=0;ies_min_dist=0;ies_right_dist=392;junction_seq=attattcaatattgaTAtcattattattattt;read_names=J00121:27:H3GGKBBXX:5:1205:16336:41018;sequence=TATAATATATTTTGATTTATAATTCAATTATAGACATATTTTATAAATACTAAAGTGATTAATAATAATTCAATTTTAGATGACTCTACTGAGATACACATTACGAGCACCATTATTATTTTAATATATTATTATATATTATTTTTATCATATTAAAACATAGAGGGGAAAATCGAAGAAGAGATTCTCTAAAATCTTTCAGCAAATTTCTATCCTGAGTACCCAGTCTATGGCTGGCCGATCTTCTAGGGTATATTTAATACCTTTTATACAACCCTAGACGATTTGTGTGAATTTAAGGCACCTAATGTTCTTTCATGTGGAGTTGGAAGGAGGGTCAAGGATATCCTCCGTACACTAAAGAGGTATCTTTCTAGGGCCTGATTACCAGAGTACCTGACTCACTTTAGTCTTAGTTTGAATCTCGGGAATAAAAATAGGAAAACCCAAAAAGATAAGCGCGAAACATAACAAAAAAATAAAAAGGAGAAATTCAGTACACCAATAAGATGAAAAGATAAACTGAGACTTTCAGAGATGCGCCCGGGGGAAGCCTTATTTAGAGACATAGTAGTAGCTGATGGGCAGACCCTTCAAAGAGCCTCAGAACTGCAAAGGGAATAATAAAGGGGAAAAGAAAGATAAGGAATGGTCCCTTAAGGAGGTTCATACGAAGTCTTCTTCGACACAGCCCTTGGTATGTGGCCAATGTCTAAGATAATATAAGAACATAAGGTCATACCGAACTCAAGTGTAACAGGTCCACAACAATAATGTTCGGAAGGACTCCTCGCGTAATCTTTAAACAAAGCCTTTGCAAGAGCTGTGCCTCTATAACCAAAACCTTCTACAAGGATCGACCATCCTTAGTAGCCAAGACAGGACAAACTCAAATTAAATCTTTCATCAGGACCAAGTCAGAGAGATTCTGAGATGATAGAGGAGACGCCTTAGGGACAAATAGTCCACGGTTGAAAGGCCATCAGCAGCTAGCATGCTCCTAATCTGGATCCGCCTAAGAGGAGAACTAAGAAGGGAAAATTATGAGGGTTTTATCATTTAATAAATAAACAATAAATTATCATTATTATTATTATATAATATTAATCACTACTTCATTTGTTCTCCTTCGCACATATCTAGAATTTCTTAGAATTGATATTGAGTTTACTATTTAATATTTGGGCAGACTCTTACTTTTAGAGCAGAAATAAAGATATCATAAATATTTATCTGATGATCCGGCTTCATATTTTATTATACACCTTTGATTGGTATGCTTGACATTTTCTTTCGTTCATCAAAAATAATCTCATTTTTAGGAAGATTCATGATCCCATTATTTTAAGGATGCTTCTTACTTCCTCTAACTTTCTCTTCTGTAGATTCGAGTCCCAATCTGGATTAGCATTTTATGGTACATTCCCATTACGATTCCATTGCTAAATCCAAGCAATTCCCTTATGTTAGCTCTAGAAATTCATCTTCAGTGGATTTAAGATGTTTCATTATTCTTTTCAAACTCTTTTTCCATAGTTTTTCTACTTTATTTCTGCTGCTCTTATTATTTGTATACATTAAAGGGAATATACATTATATTTATGGCGTTAGGTGTATATTCCACAATAGAAATTTATTCGTAGTACATATAAGTTTATATATTTCATTGATTTCTATAAATTCACAAAATGTTATCTTTTACTTCCATTTATATCTACACCAAGATTTACTCTAAACTTATTATTGATCTAGTTTTTCTATTCCATTTATTTTACAGATCCTTATAATGGCACACTTTTAATATTATGCAGATTCATTATTTTAGAAACCATTTACAGACTACCTAATAGTCATTCAATATATTCTTCCTTACAGATAAATGCTAAGCCATCAGCATAGGGATAAAAATAATCTATTTTCCTTGAGTCTAAATGCTACAAATTGAAATTAATAATTACTTCTTAAATTAAAAAGAGTTGGAACACTGCAATAGTTAAGGTTTGTTTTTTTATATTCATTGCATTTTATTTAACTAAAGGTGCAGATCAAATGAAAATTATTGCTGGGGCTGAGGAAAATGTAAATTTTTTTAAGAGAAATCATTATATAAAGTGAAAATTAGTTAATGTTGTTAGAATTTTATAAATGATTATGTTATCTAAAACTAAACAAAAATGTATAAAGAACACAAAGCGGACATATAATTAATATAAAAATCTTTATATTGGTTTATCAAATATATTTATGTAAAAAATATGTTCAATAGCATGTTCCAAAAACCATAAGCATTAAATAATTGCGTATAAATAAATATGTTTTGAATCCTTTAAAATGAAGAATTTTGTGTTTGGCAATTTTCATTTTAGAAATAATTTTGGTTAGATTATTCAATAATTAAGAATTTTATATAGAAGAATAAAAGAAAATAACCAAAA;start=114638;subtype=PARTIAL_INTERNAL;support_ref=12;support_variant=1;type=ALTERNATIVE;
scaffold51_144_with_IES	MILORD	internal_eliminated_sequence	114638	120452	.	.	.	ID=MILORD.144.114638.120452;Name=MILORD.144.114638.120452;bounded_by_ta=TRUE;common_boundary=LEFT;end=120452;ies_id=IESPGM.PTET51.1.144.109067;ies_left_dist=0;ies_min_dist=0;ies_right_dist=-2988;junction_seq=attattcaatattgaTAaataatgatttcttt;read_names=J00121:27:H3GGKBBXX:5:1117:19887:32824,J00121:27:H3GGKBBXX:5:1114:24982:21606;sequence=TATAATATATTTTGATTTATAATTCAATTATAGACATATTTTATAAATACTAAAGTGATTAATAATAATTCAATTTTAGATGACTCTACTGAGATACACATTACGAGCACCATTATTATTTTAATATATTATTATATATTATTTTTATCATATTAAAACATAGAGGGGAAAATCGAAGAAGAGATTCTCTAAAATCTTTCAGCAAATTTCTATCCTGAGTACCCAGTCTATGGCTGGCCGATCTTCTAGGGTATATTTAATACCTTTTATACAACCCTAGACGATTTGTGTGAATTTAAGGCACCTAATGTTCTTTCATGTGGAGTTGGAAGGAGGGTCAAGGATATCCTCCGTACACTAAAGAGGTATCTTTCTAGGGCCTGATTACCAGAGTACCTGACTCACTTTAGTCTTAGTTTGAATCTCGGGAATAAAAATAGGAAAACCCAAAAAGATAAGCGCGAAACATAACAAAAAAATAAAAAGGAGAAATTCAGTACACCAATAAGATGAAAAGATAAACTGAGACTTTCAGAGATGCGCCCGGGGGAAGCCTTATTTAGAGACATAGTAGTAGCTGATGGGCAGACCCTTCAAAGAGCCTCAGAACTGCAAAGGGAATAATAAAGGGGAAAAGAAAGATAAGGAATGGTCCCTTAAGGAGGTTCATACGAAGTCTTCTTCGACACAGCCCTTGGTATGTGGCCAATGTCTAAGATAATATAAGAACATAAGGTCATACCGAACTCAAGTGTAACAGGTCCACAACAATAATGTTCGGAAGGACTCCTCGCGTAATCTTTAAACAAAGCCTTTGCAAGAGCTGTGCCTCTATAACCAAAACCTTCTACAAGGATCGACCATCCTTAGTAGCCAAGACAGGACAAACTCAAATTAAATCTTTCATCAGGACCAAGTCAGAGAGATTCTGAGATGATAGAGGAGACGCCTTAGGGACAAATAGTCCACGGTTGAAAGGCCATCAGCAGCTAGCATGCTCCTAATCTGGATCCGCCTAAGAGGAGAACTAAGAAGGGAAAATTATGAGGGTTTTATCATTTAATAAATAAACAATAAATTATCATTATTATTATTATATAATATTAATCACTACTTCATTTGTTCTCCTTCGCACATATCTAGAATTTCTTAGAATTGATATTGAGTTTACTATTTAATATTTGGGCAGACTCTTACTTTTAGAGCAGAAATAAAGATATCATAAATATTTATCTGATGATCCGGCTTCATATTTTATTATACACCTTTGATTGGTATGCTTGACATTTTCTTTCGTTCATCAAAAATAATCTCATTTTTAGGAAGATTCATGATCCCATTATTTTAAGGATGCTTCTTACTTCCTCTAACTTTCTCTTCTGTAGATTCGAGTCCCAATCTGGATTAGCATTTTATGGTACATTCCCATTACGATTCCATTGCTAAATCCAAGCAATTCCCTTATGTTAGCTCTAGAAATTCATCTTCAGTGGATTTAAGATGTTTCATTATTCTTTTCAAACTCTTTTTCCATAGTTTTTCTACTTTATTTCTGCTGCTCTTATTATTTGTATACATTAAAGGGAATATACATTATATTTATGGCGTTAGGTGTATATTCCACAATAGAAATTTATTCGTAGTACATATAAGTTTATATATTTCATTGATTTCTATAAATTCACAAAATGTTATCTTTTACTTCCATTTATATCTACACCAAGATTTACTCTAAACTTATTATTGATCTAGTTTTTCTATTCCATTTATTTTACAGATCCTTATAATGGCACACTTTTAATATTATGCAGATTCATTATTTTAGAAACCATTTACAGACTACCTAATAGTCATTCAATATATTCTTCCTTACAGATAAATGCTAAGCCATCAGCATAGGGATAAAAATAATCTATTTTCCTTGAGTCTAAATGCTACAAATTGAAATTAATAATTACTTCTTAAATTAAAAAGAGTTGGAACACTGCAATAGTTAAGGTTTGTTTTTTTATATTCATTGCATTTTATTTAACTAAAGGTGCAGATCAAATGAAAATTATTGCTGGGGCTGAGGAAAATGTAAATTTTTTTAAGAGAAATCATTATATAAAGTGAAAATTAGTTAATGTTGTTAGAATTTTATAAATGATTATGTTATCTAAAACTAAACAAAAATGTATAAAGAACACAAAGCGGACATATAATTAATATAAAAATCTTTATATTGGTTTATCAAATATATTTATGTAAAAAATATGTTCAATAGCATGTTCCAAAAACCATAAGCATTAAATAATTGCGTATAAATAAATATGTTTTGAATCCTTTAAAATGAAGAATTTTGTGTTTGGCAATTTTCATTTTAGAAATAATTTTGGTTAGATTATTCAATAATTAAGAATTTTATATAGAAGAATAAAAGAAAATAACCAAAATATCATTATTATTATTTAATTTAAAAAGTTAAACAAATTAATAATAGTATTTAACCAAAATATCATTACTTTCTTTCATTTATAAAGTTTAAATGATTAATTCTTTAATTAAACCAAAATCATAATCATTATGATTTTATAATAAAGAAAGTTAAGTAATAAATATTTTAATTGAATTCAAATTAGAATCATTATTTTCTGTAATTTAATTAATTAATGAAAAAAATATAATAACAAAATTTACTAATATTATTATTTTTTAATTAGAGAAGGCTTTTGATACTTTTTTTCATTTTCTTCTTTAATTTAGTTATTACTTTTAGTTGATCTAAAATTGTTAATATTGTATTTTTTATCAAGAAAGTAAATTATAAATACTTTCAAAATAAATATAATTATTCTTTGATCATAACATTTACATTTTACAAAAATTATTATGTATTTAATTTTTACCTTAACATTTATAATTATAATAATATTTGCTAAAATGAAAAATTTTGTCTAATTACATTTTTATCATAAAATTTATAATTTAATGAAAAGGGTTGAATATTACTAAATCAACAAACCCCAATAAAAAGCTAAATAAGAGACAAATAGGTGACCTATTTGCAAATAACAAGAATTAATAGTTAATAGAGGTAAAAAGGGAAAACTTCATAACGTAGATGAGAAATGACATTCTAAATCACACTTTCGCTTAAAAGGAGGAATATCAATTTCTAAGCCTTCAAATAATTCGGATAGAAGAGAAGAAGTACGGATATTGAGAATGGAGGGTTTGTGGGACAACTCAGATGTTTACAAAATTTTTCAAACATTTTCATATGTTTTCATTGATTAATCTACGTAAGATTAGTCGAATGGCAATAATTAATAAAGCTCAAATGCAAAGGAAGTGGTCTTAAGCAAAAGAAAAGGAATTTATTTGATTATCTCAGCTGTGTTTCTGTCCAGACTTAAACAAAGTTGAAAGTATATAACTTCAATAAGAATAAATTTTGAAAGTTAATACAAAAAGAAGATAAAACTAACGTAAATTAATCTCATACCTATAAAATTGAATTAGAGTATGTAATAAAACAAAAAGAGTACAGCAGTCAGAACTAAATACGTAATTTCAAAGAAAAACCAAGTGATCTGAATCTTTTGGCTCTAGTTTACGACTGTAGAACATAGTAACACTGAAAGAAGAAGGATGAAATCATAAGCTCTTTCTTCTTATAAAATCCTACATCCATATTCGAAAAAAATAAGGAATAGAAAGAATAGACTCTAAGTAATAGGAATAATAGATCCAATCATTTTAAAAGAATTAGGATAAATGGCATAAAATAATAAAAAGAAGTTCGCAAAGATACTTTAGTAAGTGAATTATGAGGAAATAAGAAAAGTAAGATCAAAGAAACAACTGGTGTTGTTTGGAAGGAAATATTCAAGAACGGACTTCTAAATTTTTTATGAAAGGTATATGAAGGTGAATTAGCAATTCAGTTTCTTGTATCCTCTTAACCTAATTTATGTGCTACTGTTTATTTAGCTTCGTTAAGAGTATCTGGTTTGATTGAGGATATATTCCATGATTGTATAATTAATTCTTTATTTGGACTATCCGATTTATATTTTGTGAGTAGATACTAGCTCTAATATTGATACTACTATTAGATGTGCCAGTATTAAAGCACAGTTCATTGTTTCGCCCCTCAAAAACCTTTAGTGTCTTTATTATGTTTTTTGCAAAAAATAGAGGAAGAGGAATAACAGTTGGGATACATAAGCGATTCTTTTCAAAGAATATCTCAAATTTACTTCCTAAGGTTCATGAGTTATTAGAATGCTCACTAATCAAAGTAACAGGTGAATTACTAGAGGTATTTATACTAAATATATACTACCCTTAAGAATAGTATTTTAATAATCAAAAAATGCACTTTAAAAATTAATAATATAACTGATGTCAGCAAAAACAAAAGCAATACTTATCATATTTGGAGATATAAATCATCCAATAAATTAAATGTCTTTCATGAAAGATGTTATTCCAATATAATAATACTCCATCAAAAGGATTATTGTCCTAATTTTGCACCTGTATAAAAAAATATAAACATATTCTCTGCTAAAACTACCTTAATTAAAATCAATATCAATTATAGAATTTCAATTTCACGAAATAAAGAATGTCATAAAATAACTTATTAACATTTGATCTAATATCTGATAAATGGATTAAAAAAACAAGGAACATATGAAGTGCTCTCTGATCTGTGGTCTAAGGAAACTGCTGATTTAATATTGAATTTTGGAGCAAATCGTTTGGTTCCCTTGAAGAAAAGCATATCCAAGCAATAGTGTAAAGTCCAATTATAAAATGGCTAGAAATTAGATTCCTACGTAAAATTCAGGCATTCTATTAATTTAGAAAGTTAAAATGATTCATAATTTAATTAAACAAAAATTATAACATTATTATTCGATATTTTTAAAAGTTGAACAATTATAATCATTATTATTCAATATTTTTAAAGTTGAAAAATTATAATCATTATTACTCTTTAATTTTGAAAGTTATTCAAATTAATGAATGTATATTATTAACATTTAATTTTCAAATTTTATAAGTTCAATAACACCTATTCAGGAAGTCCTCTGAGCCTTAAATCAAGATAAATTTTATCTTAAACAATTTAAGATAGAGTATTAGGACAATTATGAATTAAGTTACACATCATACTTTTCAATTAATTAATATTCTTAATCATCAATTTTACTCTTACTTAAGTAAATGGAATAATATGAAGATAAGGTGTAACCATTAAACCATAATAATCATACACAGTTGAAAATTAGTCCAGAAAGGCTGAAAAGTTAAAAGGCAGCTTACTAGAAACAACCAAAACTTTCCATAAAAAATATTAAATATATATTGATTTATGAAATATATATGTGTACTCCTATAAATGATATACAATAATAATAATAATAATAATAAATAAATAATCATTTAAACTTTCTAAATTAAAGAATAATAATGATAATTTGGTTTAATTAAATTCTAAATCATTTAAACTTCGATAATTTTTCTTTTTTATAGTTTTATTTTTGATTAAATCAGTATTTTGGATGTTATTGCAGGTTAATAATTTTAGAAATTATCCTAAACTAAGTGATTATTTGATGTGAAGGGCTAGCATGCATAAATCTGCATTTATAAATTATATACATTTTACTTAAAATGAAAACATTAATATTTTTAATAAATTTATTGTTCATCTTATAAAATATTCACATCATTAATTATTTATAATAATGTGATAGTTTTTATTTTAGAGATTATTCCTATAAAAGGCTAAAAATTCTTTTCTAATTTACATTAAGAA;start=114638;subtype=PARTIAL_EXTERNAL;support_ref=12;support_variant=2;type=ALTERNATIVE;
scaffold51_144_with_IES	MILORD	internal_eliminated_sequence	114638	117458	.	.	.	ID=MILORD.144.114638.117458;Name=MILORD.144.114638.117458;bounded_by_ta=TRUE;common_boundary=LEFT;end=117458;ies_id=IESPGM.PTET51.1.144.109067;ies_left_dist=0;ies_min_dist=0;ies_right_dist=6;junction_seq=attattcaatattgaTAaatataattattctt;read_names=J00121:27:H3GGKBBXX:5:2102:29843:29993,J00121:27:H3GGKBBXX:5:2214:24251:20445,J00121:27:H3GGKBBXX:5:2219:25611:16014;sequence=TATAATATATTTTGATTTATAATTCAATTATAGACATATTTTATAAATACTAAAGTGATTAATAATAATTCAATTTTAGATGACTCTACTGAGATACACATTACGAGCACCATTATTATTTTAATATATTATTATATATTATTTTTATCATATTAAAACATAGAGGGGAAAATCGAAGAAGAGATTCTCTAAAATCTTTCAGCAAATTTCTATCCTGAGTACCCAGTCTATGGCTGGCCGATCTTCTAGGGTATATTTAATACCTTTTATACAACCCTAGACGATTTGTGTGAATTTAAGGCACCTAATGTTCTTTCATGTGGAGTTGGAAGGAGGGTCAAGGATATCCTCCGTACACTAAAGAGGTATCTTTCTAGGGCCTGATTACCAGAGTACCTGACTCACTTTAGTCTTAGTTTGAATCTCGGGAATAAAAATAGGAAAACCCAAAAAGATAAGCGCGAAACATAACAAAAAAATAAAAAGGAGAAATTCAGTACACCAATAAGATGAAAAGATAAACTGAGACTTTCAGAGATGCGCCCGGGGGAAGCCTTATTTAGAGACATAGTAGTAGCTGATGGGCAGACCCTTCAAAGAGCCTCAGAACTGCAAAGGGAATAATAAAGGGGAAAAGAAAGATAAGGAATGGTCCCTTAAGGAGGTTCATACGAAGTCTTCTTCGACACAGCCCTTGGTATGTGGCCAATGTCTAAGATAATATAAGAACATAAGGTCATACCGAACTCAAGTGTAACAGGTCCACAACAATAATGTTCGGAAGGACTCCTCGCGTAATCTTTAAACAAAGCCTTTGCAAGAGCTGTGCCTCTATAACCAAAACCTTCTACAAGGATCGACCATCCTTAGTAGCCAAGACAGGACAAACTCAAATTAAATCTTTCATCAGGACCAAGTCAGAGAGATTCTGAGATGATAGAGGAGACGCCTTAGGGACAAATAGTCCACGGTTGAAAGGCCATCAGCAGCTAGCATGCTCCTAATCTGGATCCGCCTAAGAGGAGAACTAAGAAGGGAAAATTATGAGGGTTTTATCATTTAATAAATAAACAATAAATTATCATTATTATTATTATATAATATTAATCACTACTTCATTTGTTCTCCTTCGCACATATCTAGAATTTCTTAGAATTGATATTGAGTTTACTATTTAATATTTGGGCAGACTCTTACTTTTAGAGCAGAAATAAAGATATCATAAATATTTATCTGATGATCCGGCTTCATATTTTATTATACACCTTTGATTGGTATGCTTGACATTTTCTTTCGTTCATCAAAAATAATCTCATTTTTAGGAAGATTCATGATCCCATTATTTTAAGGATGCTTCTTACTTCCTCTAACTTTCTCTTCTGTAGATTCGAGTCCCAATCTGGATTAGCATTTTATGGTACATTCCCATTACGATTCCATTGCTAAATCCAAGCAATTCCCTTATGTTAGCTCTAGAAATTCATCTTCAGTGGATTTAAGATGTTTCATTATTCTTTTCAAACTCTTTTTCCATAGTTTTTCTACTTTATTTCTGCTGCTCTTATTATTTGTATACATTAAAGGGAATATACATTATATTTATGGCGTTAGGTGTATATTCCACAATAGAAATTTATTCGTAGTACATATAAGTTTATATATTTCATTGATTTCTATAAATTCACAAAATGTTATCTTTTACTTCCATTTATATCTACACCAAGATTTACTCTAAACTTATTATTGATCTAGTTTTTCTATTCCATTTATTTTACAGATCCTTATAATGGCACACTTTTAATATTATGCAGATTCATTATTTTAGAAACCATTTACAGACTACCTAATAGTCATTCAATATATTCTTCCTTACAGATAAATGCTAAGCCATCAGCATAGGGATAAAAATAATCTATTTTCCTTGAGTCTAAATGCTACAAATTGAAATTAATAATTACTTCTTAAATTAAAAAGAGTTGGAACACTGCAATAGTTAAGGTTTGTTTTTTTATATTCATTGCATTTTATTTAACTAAAGGTGCAGATCAAATGAAAATTATTGCTGGGGCTGAGGAAAATGTAAATTTTTTTAAGAGAAATCATTATATAAAGTGAAAATTAGTTAATGTTGTTAGAATTTTATAAATGATTATGTTATCTAAAACTAAACAAAAATGTATAAAGAACACAAAGCGGACATATAATTAATATAAAAATCTTTATATTGGTTTATCAAATATATTTATGTAAAAAATATGTTCAATAGCATGTTCCAAAAACCATAAGCATTAAATAATTGCGTATAAATAAATATGTTTTGAATCCTTTAAAATGAAGAATTTTGTGTTTGGCAATTTTCATTTTAGAAATAATTTTGGTTAGATTATTCAATAATTAAGAATTTTATATAGAAGAATAAAAGAAAATAACCAAAATATCATTATTATTATTTAATTTAAAAAGTTAAACAAATTAATAATAGTATTTAACCAAAATATCATTACTTTCTTTCATTTATAAAGTTTAAATGATTAATTCTTTAATTAAACCAAAATCATAATCATTATGATTTTATAATAAAGAAAGTTAAGTAATAAATATTTTAATTGAATTCAAATTAGAATCATTATTTTCTGTAATTTAATTAATTAATGAAAAAAATATAATAACAAAATTTACTAATATTATTATTTTTTAATTAGAGAAGGCTTTTGATACTTTTTTTCATTTTCTTCTTTAATTTAGTTATTACTTTTAGTTGATCTAAAATTGTTAATATTGTATTTTTTATCAAGAAAGTAAATTATAAATACTTTCAAAA;start=114638;subtype=PARTIAL_INTERNAL;support_ref=12;support_variant=3;type=ALTERNATIVE;
scaffold51_144_with_IES	MILORD	internal_eliminated_sequence	114638	117540	.	.	.	ID=MILORD.144.114638.117540;Name=MILORD.144.114638.117540;bounded_by_ta=TRUE;common_boundary=LEFT;end=117540;ies_id=IESPGM.PTET51.1.144.109067;ies_left_dist=0;ies_min_dist=0;ies_right_dist=-76;junction_seq=attattcaatattgaTAtaataatatttgcta;read_names=J00121:27:H3GGKBBXX:5:1105:11211:16278;sequence=TATAATATATTTTGATTTATAATTCAATTATAGACATATTTTATAAATACTAAAGTGATTAATAATAATTCAATTTTAGATGACTCTACTGAGATACACATTACGAGCACCATTATTATTTTAATATATTATTATATATTATTTTTATCATATTAAAACATAGAGGGGAAAATCGAAGAAGAGATTCTCTAAAATCTTTCAGCAAATTTCTATCCTGAGTACCCAGTCTATGGCTGGCCGATCTTCTAGGGTATATTTAATACCTTTTATACAACCCTAGACGATTTGTGTGAATTTAAGGCACCTAATGTTCTTTCATGTGGAGTTGGAAGGAGGGTCAAGGATATCCTCCGTACACTAAAGAGGTATCTTTCTAGGGCCTGATTACCAGAGTACCTGACTCACTTTAGTCTTAGTTTGAATCTCGGGAATAAAAATAGGAAAACCCAAAAAGATAAGCGCGAAACATAACAAAAAAATAAAAAGGAGAAATTCAGTACACCAATAAGATGAAAAGATAAACTGAGACTTTCAGAGATGCGCCCGGGGGAAGCCTTATTTAGAGACATAGTAGTAGCTGATGGGCAGACCCTTCAAAGAGCCTCAGAACTGCAAAGGGAATAATAAAGGGGAAAAGAAAGATAAGGAATGGTCCCTTAAGGAGGTTCATACGAAGTCTTCTTCGACACAGCCCTTGGTATGTGGCCAATGTCTAAGATAATATAAGAACATAAGGTCATACCGAACTCAAGTGTAACAGGTCCACAACAATAATGTTCGGAAGGACTCCTCGCGTAATCTTTAAACAAAGCCTTTGCAAGAGCTGTGCCTCTATAACCAAAACCTTCTACAAGGATCGACCATCCTTAGTAGCCAAGACAGGACAAACTCAAATTAAATCTTTCATCAGGACCAAGTCAGAGAGATTCTGAGATGATAGAGGAGACGCCTTAGGGACAAATAGTCCACGGTTGAAAGGCCATCAGCAGCTAGCATGCTCCTAATCTGGATCCGCCTAAGAGGAGAACTAAGAAGGGAAAATTATGAGGGTTTTATCATTTAATAAATAAACAATAAATTATCATTATTATTATTATATAATATTAATCACTACTTCATTTGTTCTCCTTCGCACATATCTAGAATTTCTTAGAATTGATATTGAGTTTACTATTTAATATTTGGGCAGACTCTTACTTTTAGAGCAGAAATAAAGATATCATAAATATTTATCTGATGATCCGGCTTCATATTTTATTATACACCTTTGATTGGTATGCTTGACATTTTCTTTCGTTCATCAAAAATAATCTCATTTTTAGGAAGATTCATGATCCCATTATTTTAAGGATGCTTCTTACTTCCTCTAACTTTCTCTTCTGTAGATTCGAGTCCCAATCTGGATTAGCATTTTATGGTACATTCCCATTACGATTCCATTGCTAAATCCAAGCAATTCCCTTATGTTAGCTCTAGAAATTCATCTTCAGTGGATTTAAGATGTTTCATTATTCTTTTCAAACTCTTTTTCCATAGTTTTTCTACTTTATTTCTGCTGCTCTTATTATTTGTATACATTAAAGGGAATATACATTATATTTATGGCGTTAGGTGTATATTCCACAATAGAAATTTATTCGTAGTACATATAAGTTTATATATTTCATTGATTTCTATAAATTCACAAAATGTTATCTTTTACTTCCATTTATATCTACACCAAGATTTACTCTAAACTTATTATTGATCTAGTTTTTCTATTCCATTTATTTTACAGATCCTTATAATGGCACACTTTTAATATTATGCAGATTCATTATTTTAGAAACCATTTACAGACTACCTAATAGTCATTCAATATATTCTTCCTTACAGATAAATGCTAAGCCATCAGCATAGGGATAAAAATAATCTATTTTCCTTGAGTCTAAATGCTACAAATTGAAATTAATAATTACTTCTTAAATTAAAAAGAGTTGGAACACTGCAATAGTTAAGGTTTGTTTTTTTATATTCATTGCATTTTATTTAACTAAAGGTGCAGATCAAATGAAAATTATTGCTGGGGCTGAGGAAAATGTAAATTTTTTTAAGAGAAATCATTATATAAAGTGAAAATTAGTTAATGTTGTTAGAATTTTATAAATGATTATGTTATCTAAAACTAAACAAAAATGTATAAAGAACACAAAGCGGACATATAATTAATATAAAAATCTTTATATTGGTTTATCAAATATATTTATGTAAAAAATATGTTCAATAGCATGTTCCAAAAACCATAAGCATTAAATAATTGCGTATAAATAAATATGTTTTGAATCCTTTAAAATGAAGAATTTTGTGTTTGGCAATTTTCATTTTAGAAATAATTTTGGTTAGATTATTCAATAATTAAGAATTTTATATAGAAGAATAAAAGAAAATAACCAAAATATCATTATTATTATTTAATTTAAAAAGTTAAACAAATTAATAATAGTATTTAACCAAAATATCATTACTTTCTTTCATTTATAAAGTTTAAATGATTAATTCTTTAATTAAACCAAAATCATAATCATTATGATTTTATAATAAAGAAAGTTAAGTAATAAATATTTTAATTGAATTCAAATTAGAATCATTATTTTCTGTAATTTAATTAATTAATGAAAAAAATATAATAACAAAATTTACTAATATTATTATTTTTTAATTAGAGAAGGCTTTTGATACTTTTTTTCATTTTCTTCTTTAATTTAGTTATTACTTTTAGTTGATCTAAAATTGTTAATATTGTATTTTTTATCAAGAAAGTAAATTATAAATACTTTCAAAATAAATATAATTATTCTTTGATCATAACATTTACATTTTACAAAAATTATTATGTATTTAATTTTTACCTTAACATTTATAAT;start=114638;subtype=PARTIAL_EXTERNAL;support_ref=12;support_variant=1;type=ALTERNATIVE;
scaffold51_144_with_IES	MILORD	internal_eliminated_sequence	114638	117447	.	.	.	ID=MILORD.144.114638.117447;Name=MILORD.144.114638.117447;bounded_by_ta=TRUE;common_boundary=LEFT;end=117447;ies_id=IESPGM.PTET51.1.144.109067;ies_left_dist=0;ies_min_dist=0;ies_right_dist=17;junction_seq=attattcaatattgaTActttcaaaataaata;read_names=J00121:27:H3GGKBBXX:5:1101:12175:43339,J00121:27:H3GGKBBXX:5:2212:9242:29290;sequence=TATAATATATTTTGATTTATAATTCAATTATAGACATATTTTATAAATACTAAAGTGATTAATAATAATTCAATTTTAGATGACTCTACTGAGATACACATTACGAGCACCATTATTATTTTAATATATTATTATATATTATTTTTATCATATTAAAACATAGAGGGGAAAATCGAAGAAGAGATTCTCTAAAATCTTTCAGCAAATTTCTATCCTGAGTACCCAGTCTATGGCTGGCCGATCTTCTAGGGTATATTTAATACCTTTTATACAACCCTAGACGATTTGTGTGAATTTAAGGCACCTAATGTTCTTTCATGTGGAGTTGGAAGGAGGGTCAAGGATATCCTCCGTACACTAAAGAGGTATCTTTCTAGGGCCTGATTACCAGAGTACCTGACTCACTTTAGTCTTAGTTTGAATCTCGGGAATAAAAATAGGAAAACCCAAAAAGATAAGCGCGAAACATAACAAAAAAATAAAAAGGAGAAATTCAGTACACCAATAAGATGAAAAGATAAACTGAGACTTTCAGAGATGCGCCCGGGGGAAGCCTTATTTAGAGACATAGTAGTAGCTGATGGGCAGACCCTTCAAAGAGCCTCAGAACTGCAAAGGGAATAATAAAGGGGAAAAGAAAGATAAGGAATGGTCCCTTAAGGAGGTTCATACGAAGTCTTCTTCGACACAGCCCTTGGTATGTGGCCAATGTCTAAGATAATATAAGAACATAAGGTCATACCGAACTCAAGTGTAACAGGTCCACAACAATAATGTTCGGAAGGACTCCTCGCGTAATCTTTAAACAAAGCCTTTGCAAGAGCTGTGCCTCTATAACCAAAACCTTCTACAAGGATCGACCATCCTTAGTAGCCAAGACAGGACAAACTCAAATTAAATCTTTCATCAGGACCAAGTCAGAGAGATTCTGAGATGATAGAGGAGACGCCTTAGGGACAAATAGTCCACGGTTGAAAGGCCATCAGCAGCTAGCATGCTCCTAATCTGGATCCGCCTAAGAGGAGAACTAAGAAGGGAAAATTATGAGGGTTTTATCATTTAATAAATAAACAATAAATTATCATTATTATTATTATATAATATTAATCACTACTTCATTTGTTCTCCTTCGCACATATCTAGAATTTCTTAGAATTGATATTGAGTTTACTATTTAATATTTGGGCAGACTCTTACTTTTAGAGCAGAAATAAAGATATCATAAATATTTATCTGATGATCCGGCTTCATATTTTATTATACACCTTTGATTGGTATGCTTGACATTTTCTTTCGTTCATCAAAAATAATCTCATTTTTAGGAAGATTCATGATCCCATTATTTTAAGGATGCTTCTTACTTCCTCTAACTTTCTCTTCTGTAGATTCGAGTCCCAATCTGGATTAGCATTTTATGGTACATTCCCATTACGATTCCATTGCTAAATCCAAGCAATTCCCTTATGTTAGCTCTAGAAATTCATCTTCAGTGGATTTAAGATGTTTCATTATTCTTTTCAAACTCTTTTTCCATAGTTTTTCTACTTTATTTCTGCTGCTCTTATTATTTGTATACATTAAAGGGAATATACATTATATTTATGGCGTTAGGTGTATATTCCACAATAGAAATTTATTCGTAGTACATATAAGTTTATATATTTCATTGATTTCTATAAATTCACAAAATGTTATCTTTTACTTCCATTTATATCTACACCAAGATTTACTCTAAACTTATTATTGATCTAGTTTTTCTATTCCATTTATTTTACAGATCCTTATAATGGCACACTTTTAATATTATGCAGATTCATTATTTTAGAAACCATTTACAGACTACCTAATAGTCATTCAATATATTCTTCCTTACAGATAAATGCTAAGCCATCAGCATAGGGATAAAAATAATCTATTTTCCTTGAGTCTAAATGCTACAAATTGAAATTAATAATTACTTCTTAAATTAAAAAGAGTTGGAACACTGCAATAGTTAAGGTTTGTTTTTTTATATTCATTGCATTTTATTTAACTAAAGGTGCAGATCAAATGAAAATTATTGCTGGGGCTGAGGAAAATGTAAATTTTTTTAAGAGAAATCATTATATAAAGTGAAAATTAGTTAATGTTGTTAGAATTTTATAAATGATTATGTTATCTAAAACTAAACAAAAATGTATAAAGAACACAAAGCGGACATATAATTAATATAAAAATCTTTATATTGGTTTATCAAATATATTTATGTAAAAAATATGTTCAATAGCATGTTCCAAAAACCATAAGCATTAAATAATTGCGTATAAATAAATATGTTTTGAATCCTTTAAAATGAAGAATTTTGTGTTTGGCAATTTTCATTTTAGAAATAATTTTGGTTAGATTATTCAATAATTAAGAATTTTATATAGAAGAATAAAAGAAAATAACCAAAATATCATTATTATTATTTAATTTAAAAAGTTAAACAAATTAATAATAGTATTTAACCAAAATATCATTACTTTCTTTCATTTATAAAGTTTAAATGATTAATTCTTTAATTAAACCAAAATCATAATCATTATGATTTTATAATAAAGAAAGTTAAGTAATAAATATTTTAATTGAATTCAAATTAGAATCATTATTTTCTGTAATTTAATTAATTAATGAAAAAAATATAATAACAAAATTTACTAATATTATTATTTTTTAATTAGAGAAGGCTTTTGATACTTTTTTTCATTTTCTTCTTTAATTTAGTTATTACTTTTAGTTGATCTAAAATTGTTAATATTGTATTTTTTATCAAGAAAGTAAATTATAAA;start=114638;subtype=PARTIAL_INTERNAL;support_ref=12;support_variant=2;type=ALTERNATIVE;
scaffold51_144_with_IES	MILORD	internal_eliminated_sequence	114638	117298	.	.	.	ID=MILORD.144.114638.117298;Name=MILORD.144.114638.117298;bounded_by_ta=TRUE;common_boundary=LEFT;end=117298;ies_id=IESPGM.PTET51.1.144.109067;ies_left_dist=0;ies_min_dist=0;ies_right_dist=166;junction_seq=attattcaatattgaTAtaataacaaaattta;read_names=J00121:27:H3GGKBBXX:5:2108:21217:26934;sequence=TATAATATATTTTGATTTATAATTCAATTATAGACATATTTTATAAATACTAAAGTGATTAATAATAATTCAATTTTAGATGACTCTACTGAGATACACATTACGAGCACCATTATTATTTTAATATATTATTATATATTATTTTTATCATATTAAAACATAGAGGGGAAAATCGAAGAAGAGATTCTCTAAAATCTTTCAGCAAATTTCTATCCTGAGTACCCAGTCTATGGCTGGCCGATCTTCTAGGGTATATTTAATACCTTTTATACAACCCTAGACGATTTGTGTGAATTTAAGGCACCTAATGTTCTTTCATGTGGAGTTGGAAGGAGGGTCAAGGATATCCTCCGTACACTAAAGAGGTATCTTTCTAGGGCCTGATTACCAGAGTACCTGACTCACTTTAGTCTTAGTTTGAATCTCGGGAATAAAAATAGGAAAACCCAAAAAGATAAGCGCGAAACATAACAAAAAAATAAAAAGGAGAAATTCAGTACACCAATAAGATGAAAAGATAAACTGAGACTTTCAGAGATGCGCCCGGGGGAAGCCTTATTTAGAGACATAGTAGTAGCTGATGGGCAGACCCTTCAAAGAGCCTCAGAACTGCAAAGGGAATAATAAAGGGGAAAAGAAAGATAAGGAATGGTCCCTTAAGGAGGTTCATACGAAGTCTTCTTCGACACAGCCCTTGGTATGTGGCCAATGTCTAAGATAATATAAGAACATAAGGTCATACCGAACTCAAGTGTAACAGGTCCACAACAATAATGTTCGGAAGGACTCCTCGCGTAATCTTTAAACAAAGCCTTTGCAAGAGCTGTGCCTCTATAACCAAAACCTTCTACAAGGATCGACCATCCTTAGTAGCCAAGACAGGACAAACTCAAATTAAATCTTTCATCAGGACCAAGTCAGAGAGATTCTGAGATGATAGAGGAGACGCCTTAGGGACAAATAGTCCACGGTTGAAAGGCCATCAGCAGCTAGCATGCTCCTAATCTGGATCCGCCTAAGAGGAGAACTAAGAAGGGAAAATTATGAGGGTTTTATCATTTAATAAATAAACAATAAATTATCATTATTATTATTATATAATATTAATCACTACTTCATTTGTTCTCCTTCGCACATATCTAGAATTTCTTAGAATTGATATTGAGTTTACTATTTAATATTTGGGCAGACTCTTACTTTTAGAGCAGAAATAAAGATATCATAAATATTTATCTGATGATCCGGCTTCATATTTTATTATACACCTTTGATTGGTATGCTTGACATTTTCTTTCGTTCATCAAAAATAATCTCATTTTTAGGAAGATTCATGATCCCATTATTTTAAGGATGCTTCTTACTTCCTCTAACTTTCTCTTCTGTAGATTCGAGTCCCAATCTGGATTAGCATTTTATGGTACATTCCCATTACGATTCCATTGCTAAATCCAAGCAATTCCCTTATGTTAGCTCTAGAAATTCATCTTCAGTGGATTTAAGATGTTTCATTATTCTTTTCAAACTCTTTTTCCATAGTTTTTCTACTTTATTTCTGCTGCTCTTATTATTTGTATACATTAAAGGGAATATACATTATATTTATGGCGTTAGGTGTATATTCCACAATAGAAATTTATTCGTAGTACATATAAGTTTATATATTTCATTGATTTCTATAAATTCACAAAATGTTATCTTTTACTTCCATTTATATCTACACCAAGATTTACTCTAAACTTATTATTGATCTAGTTTTTCTATTCCATTTATTTTACAGATCCTTATAATGGCACACTTTTAATATTATGCAGATTCATTATTTTAGAAACCATTTACAGACTACCTAATAGTCATTCAATATATTCTTCCTTACAGATAAATGCTAAGCCATCAGCATAGGGATAAAAATAATCTATTTTCCTTGAGTCTAAATGCTACAAATTGAAATTAATAATTACTTCTTAAATTAAAAAGAGTTGGAACACTGCAATAGTTAAGGTTTGTTTTTTTATATTCATTGCATTTTATTTAACTAAAGGTGCAGATCAAATGAAAATTATTGCTGGGGCTGAGGAAAATGTAAATTTTTTTAAGAGAAATCATTATATAAAGTGAAAATTAGTTAATGTTGTTAGAATTTTATAAATGATTATGTTATCTAAAACTAAACAAAAATGTATAAAGAACACAAAGCGGACATATAATTAATATAAAAATCTTTATATTGGTTTATCAAATATATTTATGTAAAAAATATGTTCAATAGCATGTTCCAAAAACCATAAGCATTAAATAATTGCGTATAAATAAATATGTTTTGAATCCTTTAAAATGAAGAATTTTGTGTTTGGCAATTTTCATTTTAGAAATAATTTTGGTTAGATTATTCAATAATTAAGAATTTTATATAGAAGAATAAAAGAAAATAACCAAAATATCATTATTATTATTTAATTTAAAAAGTTAAACAAATTAATAATAGTATTTAACCAAAATATCATTACTTTCTTTCATTTATAAAGTTTAAATGATTAATTCTTTAATTAAACCAAAATCATAATCATTATGATTTTATAATAAAGAAAGTTAAGTAATAAATATTTTAATTGAATTCAAATTAGAATCATTATTTTCTGTAATTTAATTAATTAATGAAAAAAA;start=114638;subtype=PARTIAL_INTERNAL;support_ref=12;support_variant=1;type=ALTERNATIVE;
scaffold51_144_with_IES	MILORD	internal_eliminated_sequence	114638	117300	.	.	.	ID=MILORD.144.114638.117300;Name=MILORD.144.114638.117300;bounded_by_ta=TRUE;common_boundary=LEFT;end=117300;ies_id=IESPGM.PTET51.1.144.109067;ies_left_dist=0;ies_min_dist=0;ies_right_dist=164;junction_seq=attattcaatattgaTAataacaaaatttact;read_names=J00121:27:H3GGKBBXX:5:1125:13687:24261,J00121:27:H3GGKBBXX:5:1213:20405:27672,J00121:27:H3GGKBBXX:5:1213:20446:27637;sequence=TATAATATATTTTGATTTATAATTCAATTATAGACATATTTTATAAATACTAAAGTGATTAATAATAATTCAATTTTAGATGACTCTACTGAGATACACATTACGAGCACCATTATTATTTTAATATATTATTATATATTATTTTTATCATATTAAAACATAGAGGGGAAAATCGAAGAAGAGATTCTCTAAAATCTTTCAGCAAATTTCTATCCTGAGTACCCAGTCTATGGCTGGCCGATCTTCTAGGGTATATTTAATACCTTTTATACAACCCTAGACGATTTGTGTGAATTTAAGGCACCTAATGTTCTTTCATGTGGAGTTGGAAGGAGGGTCAAGGATATCCTCCGTACACTAAAGAGGTATCTTTCTAGGGCCTGATTACCAGAGTACCTGACTCACTTTAGTCTTAGTTTGAATCTCGGGAATAAAAATAGGAAAACCCAAAAAGATAAGCGCGAAACATAACAAAAAAATAAAAAGGAGAAATTCAGTACACCAATAAGATGAAAAGATAAACTGAGACTTTCAGAGATGCGCCCGGGGGAAGCCTTATTTAGAGACATAGTAGTAGCTGATGGGCAGACCCTTCAAAGAGCCTCAGAACTGCAAAGGGAATAATAAAGGGGAAAAGAAAGATAAGGAATGGTCCCTTAAGGAGGTTCATACGAAGTCTTCTTCGACACAGCCCTTGGTATGTGGCCAATGTCTAAGATAATATAAGAACATAAGGTCATACCGAACTCAAGTGTAACAGGTCCACAACAATAATGTTCGGAAGGACTCCTCGCGTAATCTTTAAACAAAGCCTTTGCAAGAGCTGTGCCTCTATAACCAAAACCTTCTACAAGGATCGACCATCCTTAGTAGCCAAGACAGGACAAACTCAAATTAAATCTTTCATCAGGACCAAGTCAGAGAGATTCTGAGATGATAGAGGAGACGCCTTAGGGACAAATAGTCCACGGTTGAAAGGCCATCAGCAGCTAGCATGCTCCTAATCTGGATCCGCCTAAGAGGAGAACTAAGAAGGGAAAATTATGAGGGTTTTATCATTTAATAAATAAACAATAAATTATCATTATTATTATTATATAATATTAATCACTACTTCATTTGTTCTCCTTCGCACATATCTAGAATTTCTTAGAATTGATATTGAGTTTACTATTTAATATTTGGGCAGACTCTTACTTTTAGAGCAGAAATAAAGATATCATAAATATTTATCTGATGATCCGGCTTCATATTTTATTATACACCTTTGATTGGTATGCTTGACATTTTCTTTCGTTCATCAAAAATAATCTCATTTTTAGGAAGATTCATGATCCCATTATTTTAAGGATGCTTCTTACTTCCTCTAACTTTCTCTTCTGTAGATTCGAGTCCCAATCTGGATTAGCATTTTATGGTACATTCCCATTACGATTCCATTGCTAAATCCAAGCAATTCCCTTATGTTAGCTCTAGAAATTCATCTTCAGTGGATTTAAGATGTTTCATTATTCTTTTCAAACTCTTTTTCCATAGTTTTTCTACTTTATTTCTGCTGCTCTTATTATTTGTATACATTAAAGGGAATATACATTATATTTATGGCGTTAGGTGTATATTCCACAATAGAAATTTATTCGTAGTACATATAAGTTTATATATTTCATTGATTTCTATAAATTCACAAAATGTTATCTTTTACTTCCATTTATATCTACACCAAGATTTACTCTAAACTTATTATTGATCTAGTTTTTCTATTCCATTTATTTTACAGATCCTTATAATGGCACACTTTTAATATTATGCAGATTCATTATTTTAGAAACCATTTACAGACTACCTAATAGTCATTCAATATATTCTTCCTTACAGATAAATGCTAAGCCATCAGCATAGGGATAAAAATAATCTATTTTCCTTGAGTCTAAATGCTACAAATTGAAATTAATAATTACTTCTTAAATTAAAAAGAGTTGGAACACTGCAATAGTTAAGGTTTGTTTTTTTATATTCATTGCATTTTATTTAACTAAAGGTGCAGATCAAATGAAAATTATTGCTGGGGCTGAGGAAAATGTAAATTTTTTTAAGAGAAATCATTATATAAAGTGAAAATTAGTTAATGTTGTTAGAATTTTATAAATGATTATGTTATCTAAAACTAAACAAAAATGTATAAAGAACACAAAGCGGACATATAATTAATATAAAAATCTTTATATTGGTTTATCAAATATATTTATGTAAAAAATATGTTCAATAGCATGTTCCAAAAACCATAAGCATTAAATAATTGCGTATAAATAAATATGTTTTGAATCCTTTAAAATGAAGAATTTTGTGTTTGGCAATTTTCATTTTAGAAATAATTTTGGTTAGATTATTCAATAATTAAGAATTTTATATAGAAGAATAAAAGAAAATAACCAAAATATCATTATTATTATTTAATTTAAAAAGTTAAACAAATTAATAATAGTATTTAACCAAAATATCATTACTTTCTTTCATTTATAAAGTTTAAATGATTAATTCTTTAATTAAACCAAAATCATAATCATTATGATTTTATAATAAAGAAAGTTAAGTAATAAATATTTTAATTGAATTCAAATTAGAATCATTATTTTCTGTAATTTAATTAATTAATGAAAAAAATA;start=114638;subtype=PARTIAL_INTERNAL;support_ref=12;support_variant=3;type=ALTERNATIVE;
scaffold51_144_with_IES	MILORD	internal_eliminated_sequence	114638	117441	.	.	.	ID=MILORD.144.114638.117441;Name=MILORD.144.114638.117441;bounded_by_ta=TRUE;common_boundary=LEFT;end=117441;ies_id=IESPGM.PTET51.1.144.109067;ies_left_dist=0;ies_min_dist=0;ies_right_dist=23;junction_seq=attattcaatattgaTAtaaatactttcaaaa;read_names=J00121:27:H3GGKBBXX:5:2225:31741:16401;sequence=TATAATATATTTTGATTTATAATTCAATTATAGACATATTTTATAAATACTAAAGTGATTAATAATAATTCAATTTTAGATGACTCTACTGAGATACACATTACGAGCACCATTATTATTTTAATATATTATTATATATTATTTTTATCATATTAAAACATAGAGGGGAAAATCGAAGAAGAGATTCTCTAAAATCTTTCAGCAAATTTCTATCCTGAGTACCCAGTCTATGGCTGGCCGATCTTCTAGGGTATATTTAATACCTTTTATACAACCCTAGACGATTTGTGTGAATTTAAGGCACCTAATGTTCTTTCATGTGGAGTTGGAAGGAGGGTCAAGGATATCCTCCGTACACTAAAGAGGTATCTTTCTAGGGCCTGATTACCAGAGTACCTGACTCACTTTAGTCTTAGTTTGAATCTCGGGAATAAAAATAGGAAAACCCAAAAAGATAAGCGCGAAACATAACAAAAAAATAAAAAGGAGAAATTCAGTACACCAATAAGATGAAAAGATAAACTGAGACTTTCAGAGATGCGCCCGGGGGAAGCCTTATTTAGAGACATAGTAGTAGCTGATGGGCAGACCCTTCAAAGAGCCTCAGAACTGCAAAGGGAATAATAAAGGGGAAAAGAAAGATAAGGAATGGTCCCTTAAGGAGGTTCATACGAAGTCTTCTTCGACACAGCCCTTGGTATGTGGCCAATGTCTAAGATAATATAAGAACATAAGGTCATACCGAACTCAAGTGTAACAGGTCCACAACAATAATGTTCGGAAGGACTCCTCGCGTAATCTTTAAACAAAGCCTTTGCAAGAGCTGTGCCTCTATAACCAAAACCTTCTACAAGGATCGACCATCCTTAGTAGCCAAGACAGGACAAACTCAAATTAAATCTTTCATCAGGACCAAGTCAGAGAGATTCTGAGATGATAGAGGAGACGCCTTAGGGACAAATAGTCCACGGTTGAAAGGCCATCAGCAGCTAGCATGCTCCTAATCTGGATCCGCCTAAGAGGAGAACTAAGAAGGGAAAATTATGAGGGTTTTATCATTTAATAAATAAACAATAAATTATCATTATTATTATTATATAATATTAATCACTACTTCATTTGTTCTCCTTCGCACATATCTAGAATTTCTTAGAATTGATATTGAGTTTACTATTTAATATTTGGGCAGACTCTTACTTTTAGAGCAGAAATAAAGATATCATAAATATTTATCTGATGATCCGGCTTCATATTTTATTATACACCTTTGATTGGTATGCTTGACATTTTCTTTCGTTCATCAAAAATAATCTCATTTTTAGGAAGATTCATGATCCCATTATTTTAAGGATGCTTCTTACTTCCTCTAACTTTCTCTTCTGTAGATTCGAGTCCCAATCTGGATTAGCATTTTATGGTACATTCCCATTACGATTCCATTGCTAAATCCAAGCAATTCCCTTATGTTAGCTCTAGAAATTCATCTTCAGTGGATTTAAGATGTTTCATTATTCTTTTCAAACTCTTTTTCCATAGTTTTTCTACTTTATTTCTGCTGCTCTTATTATTTGTATACATTAAAGGGAATATACATTATATTTATGGCGTTAGGTGTATATTCCACAATAGAAATTTATTCGTAGTACATATAAGTTTATATATTTCATTGATTTCTATAAATTCACAAAATGTTATCTTTTACTTCCATTTATATCTACACCAAGATTTACTCTAAACTTATTATTGATCTAGTTTTTCTATTCCATTTATTTTACAGATCCTTATAATGGCACACTTTTAATATTATGCAGATTCATTATTTTAGAAACCATTTACAGACTACCTAATAGTCATTCAATATATTCTTCCTTACAGATAAATGCTAAGCCATCAGCATAGGGATAAAAATAATCTATTTTCCTTGAGTCTAAATGCTACAAATTGAAATTAATAATTACTTCTTAAATTAAAAAGAGTTGGAACACTGCAATAGTTAAGGTTTGTTTTTTTATATTCATTGCATTTTATTTAACTAAAGGTGCAGATCAAATGAAAATTATTGCTGGGGCTGAGGAAAATGTAAATTTTTTTAAGAGAAATCATTATATAAAGTGAAAATTAGTTAATGTTGTTAGAATTTTATAAATGATTATGTTATCTAAAACTAAACAAAAATGTATAAAGAACACAAAGCGGACATATAATTAATATAAAAATCTTTATATTGGTTTATCAAATATATTTATGTAAAAAATATGTTCAATAGCATGTTCCAAAAACCATAAGCATTAAATAATTGCGTATAAATAAATATGTTTTGAATCCTTTAAAATGAAGAATTTTGTGTTTGGCAATTTTCATTTTAGAAATAATTTTGGTTAGATTATTCAATAATTAAGAATTTTATATAGAAGAATAAAAGAAAATAACCAAAATATCATTATTATTATTTAATTTAAAAAGTTAAACAAATTAATAATAGTATTTAACCAAAATATCATTACTTTCTTTCATTTATAAAGTTTAAATGATTAATTCTTTAATTAAACCAAAATCATAATCATTATGATTTTATAATAAAGAAAGTTAAGTAATAAATATTTTAATTGAATTCAAATTAGAATCATTATTTTCTGTAATTTAATTAATTAATGAAAAAAATATAATAACAAAATTTACTAATATTATTATTTTTTAATTAGAGAAGGCTTTTGATACTTTTTTTCATTTTCTTCTTTAATTTAGTTATTACTTTTAGTTGATCTAAAATTGTTAATATTGTATTTTTTATCAAGAAAGTAAAT;start=114638;subtype=PARTIAL_INTERNAL;support_ref=12;support_variant=1;type=ALTERNATIVE;
scaffold51_144_with_IES	MILORD	internal_eliminated_sequence	114638	117464	.	.	.	ID=MILORD.144.114638.117464;Name=MILORD.144.114638.117464;bounded_by_ta=TRUE;common_boundary=Both;end=117464;ies_id=IESPGM.PTET51.1.144.109067;ies_left_dist=0;ies_min_dist=0;ies_right_dist=0;junction_seq=attattcaatattgaTAattattctttgatca;read_names=J00121:27:H3GGKBBXX:5:1111:17381:1226,J00121:27:H3GGKBBXX:5:2214:31233:7679,J00121:27:H3GGKBBXX:5:1112:28442:44482,J00121:27:H3GGKBBXX:5:1112:23155:14185,J00121:27:H3GGKBBXX:5:2214:7669:36903,J00121:27:H3GGKBBXX:5:2211:13291:33809,J00121:27:H3GGKBBXX:5:2101:13078:21307,J00121:27:H3GGKBBXX:5:1103:21734:2088;sequence=TATAATATATTTTGATTTATAATTCAATTATAGACATATTTTATAAATACTAAAGTGATTAATAATAATTCAATTTTAGATGACTCTACTGAGATACACATTACGAGCACCATTATTATTTTAATATATTATTATATATTATTTTTATCATATTAAAACATAGAGGGGAAAATCGAAGAAGAGATTCTCTAAAATCTTTCAGCAAATTTCTATCCTGAGTACCCAGTCTATGGCTGGCCGATCTTCTAGGGTATATTTAATACCTTTTATACAACCCTAGACGATTTGTGTGAATTTAAGGCACCTAATGTTCTTTCATGTGGAGTTGGAAGGAGGGTCAAGGATATCCTCCGTACACTAAAGAGGTATCTTTCTAGGGCCTGATTACCAGAGTACCTGACTCACTTTAGTCTTAGTTTGAATCTCGGGAATAAAAATAGGAAAACCCAAAAAGATAAGCGCGAAACATAACAAAAAAATAAAAAGGAGAAATTCAGTACACCAATAAGATGAAAAGATAAACTGAGACTTTCAGAGATGCGCCCGGGGGAAGCCTTATTTAGAGACATAGTAGTAGCTGATGGGCAGACCCTTCAAAGAGCCTCAGAACTGCAAAGGGAATAATAAAGGGGAAAAGAAAGATAAGGAATGGTCCCTTAAGGAGGTTCATACGAAGTCTTCTTCGACACAGCCCTTGGTATGTGGCCAATGTCTAAGATAATATAAGAACATAAGGTCATACCGAACTCAAGTGTAACAGGTCCACAACAATAATGTTCGGAAGGACTCCTCGCGTAATCTTTAAACAAAGCCTTTGCAAGAGCTGTGCCTCTATAACCAAAACCTTCTACAAGGATCGACCATCCTTAGTAGCCAAGACAGGACAAACTCAAATTAAATCTTTCATCAGGACCAAGTCAGAGAGATTCTGAGATGATAGAGGAGACGCCTTAGGGACAAATAGTCCACGGTTGAAAGGCCATCAGCAGCTAGCATGCTCCTAATCTGGATCCGCCTAAGAGGAGAACTAAGAAGGGAAAATTATGAGGGTTTTATCATTTAATAAATAAACAATAAATTATCATTATTATTATTATATAATATTAATCACTACTTCATTTGTTCTCCTTCGCACATATCTAGAATTTCTTAGAATTGATATTGAGTTTACTATTTAATATTTGGGCAGACTCTTACTTTTAGAGCAGAAATAAAGATATCATAAATATTTATCTGATGATCCGGCTTCATATTTTATTATACACCTTTGATTGGTATGCTTGACATTTTCTTTCGTTCATCAAAAATAATCTCATTTTTAGGAAGATTCATGATCCCATTATTTTAAGGATGCTTCTTACTTCCTCTAACTTTCTCTTCTGTAGATTCGAGTCCCAATCTGGATTAGCATTTTATGGTACATTCCCATTACGATTCCATTGCTAAATCCAAGCAATTCCCTTATGTTAGCTCTAGAAATTCATCTTCAGTGGATTTAAGATGTTTCATTATTCTTTTCAAACTCTTTTTCCATAGTTTTTCTACTTTATTTCTGCTGCTCTTATTATTTGTATACATTAAAGGGAATATACATTATATTTATGGCGTTAGGTGTATATTCCACAATAGAAATTTATTCGTAGTACATATAAGTTTATATATTTCATTGATTTCTATAAATTCACAAAATGTTATCTTTTACTTCCATTTATATCTACACCAAGATTTACTCTAAACTTATTATTGATCTAGTTTTTCTATTCCATTTATTTTACAGATCCTTATAATGGCACACTTTTAATATTATGCAGATTCATTATTTTAGAAACCATTTACAGACTACCTAATAGTCATTCAATATATTCTTCCTTACAGATAAATGCTAAGCCATCAGCATAGGGATAAAAATAATCTATTTTCCTTGAGTCTAAATGCTACAAATTGAAATTAATAATTACTTCTTAAATTAAAAAGAGTTGGAACACTGCAATAGTTAAGGTTTGTTTTTTTATATTCATTGCATTTTATTTAACTAAAGGTGCAGATCAAATGAAAATTATTGCTGGGGCTGAGGAAAATGTAAATTTTTTTAAGAGAAATCATTATATAAAGTGAAAATTAGTTAATGTTGTTAGAATTTTATAAATGATTATGTTATCTAAAACTAAACAAAAATGTATAAAGAACACAAAGCGGACATATAATTAATATAAAAATCTTTATATTGGTTTATCAAATATATTTATGTAAAAAATATGTTCAATAGCATGTTCCAAAAACCATAAGCATTAAATAATTGCGTATAAATAAATATGTTTTGAATCCTTTAAAATGAAGAATTTTGTGTTTGGCAATTTTCATTTTAGAAATAATTTTGGTTAGATTATTCAATAATTAAGAATTTTATATAGAAGAATAAAAGAAAATAACCAAAATATCATTATTATTATTTAATTTAAAAAGTTAAACAAATTAATAATAGTATTTAACCAAAATATCATTACTTTCTTTCATTTATAAAGTTTAAATGATTAATTCTTTAATTAAACCAAAATCATAATCATTATGATTTTATAATAAAGAAAGTTAAGTAATAAATATTTTAATTGAATTCAAATTAGAATCATTATTTTCTGTAATTTAATTAATTAATGAAAAAAATATAATAACAAAATTTACTAATATTATTATTTTTTAATTAGAGAAGGCTTTTGATACTTTTTTTCATTTTCTTCTTTAATTTAGTTATTACTTTTAGTTGATCTAAAATTGTTAATATTGTATTTTTTATCAAGAAAGTAAATTATAAATACTTTCAAAATAAATA;start=114638;subtype=IES;support_ref=24;support_variant=8;type=IES;
scaffold51_144_with_IES	MILORD	internal_eliminated_sequence	114638	120441	.	.	.	ID=MILORD.144.114638.120441;Name=MILORD.144.114638.120441;bounded_by_ta=TRUE;common_boundary=LEFT;end=120441;ies_id=IESPGM.PTET51.1.144.109067;ies_left_dist=0;ies_min_dist=0;ies_right_dist=-2977;junction_seq=attattcaatattgaTAcattaagaataaata;read_names=J00121:27:H3GGKBBXX:5:2213:21430:2299;sequence=TATAATATATTTTGATTTATAATTCAATTATAGACATATTTTATAAATACTAAAGTGATTAATAATAATTCAATTTTAGATGACTCTACTGAGATACACATTACGAGCACCATTATTATTTTAATATATTATTATATATTATTTTTATCATATTAAAACATAGAGGGGAAAATCGAAGAAGAGATTCTCTAAAATCTTTCAGCAAATTTCTATCCTGAGTACCCAGTCTATGGCTGGCCGATCTTCTAGGGTATATTTAATACCTTTTATACAACCCTAGACGATTTGTGTGAATTTAAGGCACCTAATGTTCTTTCATGTGGAGTTGGAAGGAGGGTCAAGGATATCCTCCGTACACTAAAGAGGTATCTTTCTAGGGCCTGATTACCAGAGTACCTGACTCACTTTAGTCTTAGTTTGAATCTCGGGAATAAAAATAGGAAAACCCAAAAAGATAAGCGCGAAACATAACAAAAAAATAAAAAGGAGAAATTCAGTACACCAATAAGATGAAAAGATAAACTGAGACTTTCAGAGATGCGCCCGGGGGAAGCCTTATTTAGAGACATAGTAGTAGCTGATGGGCAGACCCTTCAAAGAGCCTCAGAACTGCAAAGGGAATAATAAAGGGGAAAAGAAAGATAAGGAATGGTCCCTTAAGGAGGTTCATACGAAGTCTTCTTCGACACAGCCCTTGGTATGTGGCCAATGTCTAAGATAATATAAGAACATAAGGTCATACCGAACTCAAGTGTAACAGGTCCACAACAATAATGTTCGGAAGGACTCCTCGCGTAATCTTTAAACAAAGCCTTTGCAAGAGCTGTGCCTCTATAACCAAAACCTTCTACAAGGATCGACCATCCTTAGTAGCCAAGACAGGACAAACTCAAATTAAATCTTTCATCAGGACCAAGTCAGAGAGATTCTGAGATGATAGAGGAGACGCCTTAGGGACAAATAGTCCACGGTTGAAAGGCCATCAGCAGCTAGCATGCTCCTAATCTGGATCCGCCTAAGAGGAGAACTAAGAAGGGAAAATTATGAGGGTTTTATCATTTAATAAATAAACAATAAATTATCATTATTATTATTATATAATATTAATCACTACTTCATTTGTTCTCCTTCGCACATATCTAGAATTTCTTAGAATTGATATTGAGTTTACTATTTAATATTTGGGCAGACTCTTACTTTTAGAGCAGAAATAAAGATATCATAAATATTTATCTGATGATCCGGCTTCATATTTTATTATACACCTTTGATTGGTATGCTTGACATTTTCTTTCGTTCATCAAAAATAATCTCATTTTTAGGAAGATTCATGATCCCATTATTTTAAGGATGCTTCTTACTTCCTCTAACTTTCTCTTCTGTAGATTCGAGTCCCAATCTGGATTAGCATTTTATGGTACATTCCCATTACGATTCCATTGCTAAATCCAAGCAATTCCCTTATGTTAGCTCTAGAAATTCATCTTCAGTGGATTTAAGATGTTTCATTATTCTTTTCAAACTCTTTTTCCATAGTTTTTCTACTTTATTTCTGCTGCTCTTATTATTTGTATACATTAAAGGGAATATACATTATATTTATGGCGTTAGGTGTATATTCCACAATAGAAATTTATTCGTAGTACATATAAGTTTATATATTTCATTGATTTCTATAAATTCACAAAATGTTATCTTTTACTTCCATTTATATCTACACCAAGATTTACTCTAAACTTATTATTGATCTAGTTTTTCTATTCCATTTATTTTACAGATCCTTATAATGGCACACTTTTAATATTATGCAGATTCATTATTTTAGAAACCATTTACAGACTACCTAATAGTCATTCAATATATTCTTCCTTACAGATAAATGCTAAGCCATCAGCATAGGGATAAAAATAATCTATTTTCCTTGAGTCTAAATGCTACAAATTGAAATTAATAATTACTTCTTAAATTAAAAAGAGTTGGAACACTGCAATAGTTAAGGTTTGTTTTTTTATATTCATTGCATTTTATTTAACTAAAGGTGCAGATCAAATGAAAATTATTGCTGGGGCTGAGGAAAATGTAAATTTTTTTAAGAGAAATCATTATATAAAGTGAAAATTAGTTAATGTTGTTAGAATTTTATAAATGATTATGTTATCTAAAACTAAACAAAAATGTATAAAGAACACAAAGCGGACATATAATTAATATAAAAATCTTTATATTGGTTTATCAAATATATTTATGTAAAAAATATGTTCAATAGCATGTTCCAAAAACCATAAGCATTAAATAATTGCGTATAAATAAATATGTTTTGAATCCTTTAAAATGAAGAATTTTGTGTTTGGCAATTTTCATTTTAGAAATAATTTTGGTTAGATTATTCAATAATTAAGAATTTTATATAGAAGAATAAAAGAAAATAACCAAAATATCATTATTATTATTTAATTTAAAAAGTTAAACAAATTAATAATAGTATTTAACCAAAATATCATTACTTTCTTTCATTTATAAAGTTTAAATGATTAATTCTTTAATTAAACCAAAATCATAATCATTATGATTTTATAATAAAGAAAGTTAAGTAATAAATATTTTAATTGAATTCAAATTAGAATCATTATTTTCTGTAATTTAATTAATTAATGAAAAAAATATAATAACAAAATTTACTAATATTATTATTTTTTAATTAGAGAAGGCTTTTGATACTTTTTTTCATTTTCTTCTTTAATTTAGTTATTACTTTTAGTTGATCTAAAATTGTTAATATTGTATTTTTTATCAAGAAAGTAAATTATAAATACTTTCAAAATAAATATAATTATTCTTTGATCATAACATTTACATTTTACAAAAATTATTATGTATTTAATTTTTACCTTAACATTTATAATTATAATAATATTTGCTAAAATGAAAAATTTTGTCTAATTACATTTTTATCATAAAATTTATAATTTAATGAAAAGGGTTGAATATTACTAAATCAACAAACCCCAATAAAAAGCTAAATAAGAGACAAATAGGTGACCTATTTGCAAATAACAAGAATTAATAGTTAATAGAGGTAAAAAGGGAAAACTTCATAACGTAGATGAGAAATGACATTCTAAATCACACTTTCGCTTAAAAGGAGGAATATCAATTTCTAAGCCTTCAAATAATTCGGATAGAAGAGAAGAAGTACGGATATTGAGAATGGAGGGTTTGTGGGACAACTCAGATGTTTACAAAATTTTTCAAACATTTTCATATGTTTTCATTGATTAATCTACGTAAGATTAGTCGAATGGCAATAATTAATAAAGCTCAAATGCAAAGGAAGTGGTCTTAAGCAAAAGAAAAGGAATTTATTTGATTATCTCAGCTGTGTTTCTGTCCAGACTTAAACAAAGTTGAAAGTATATAACTTCAATAAGAATAAATTTTGAAAGTTAATACAAAAAGAAGATAAAACTAACGTAAATTAATCTCATACCTATAAAATTGAATTAGAGTATGTAATAAAACAAAAAGAGTACAGCAGTCAGAACTAAATACGTAATTTCAAAGAAAAACCAAGTGATCTGAATCTTTTGGCTCTAGTTTACGACTGTAGAACATAGTAACACTGAAAGAAGAAGGATGAAATCATAAGCTCTTTCTTCTTATAAAATCCTACATCCATATTCGAAAAAAATAAGGAATAGAAAGAATAGACTCTAAGTAATAGGAATAATAGATCCAATCATTTTAAAAGAATTAGGATAAATGGCATAAAATAATAAAAAGAAGTTCGCAAAGATACTTTAGTAAGTGAATTATGAGGAAATAAGAAAAGTAAGATCAAAGAAACAACTGGTGTTGTTTGGAAGGAAATATTCAAGAACGGACTTCTAAATTTTTTATGAAAGGTATATGAAGGTGAATTAGCAATTCAGTTTCTTGTATCCTCTTAACCTAATTTATGTGCTACTGTTTATTTAGCTTCGTTAAGAGTATCTGGTTTGATTGAGGATATATTCCATGATTGTATAATTAATTCTTTATTTGGACTATCCGATTTATATTTTGTGAGTAGATACTAGCTCTAATATTGATACTACTATTAGATGTGCCAGTATTAAAGCACAGTTCATTGTTTCGCCCCTCAAAAACCTTTAGTGTCTTTATTATGTTTTTTGCAAAAAATAGAGGAAGAGGAATAACAGTTGGGATACATAAGCGATTCTTTTCAAAGAATATCTCAAATTTACTTCCTAAGGTTCATGAGTTATTAGAATGCTCACTAATCAAAGTAACAGGTGAATTACTAGAGGTATTTATACTAAATATATACTACCCTTAAGAATAGTATTTTAATAATCAAAAAATGCACTTTAAAAATTAATAATATAACTGATGTCAGCAAAAACAAAAGCAATACTTATCATATTTGGAGATATAAATCATCCAATAAATTAAATGTCTTTCATGAAAGATGTTATTCCAATATAATAATACTCCATCAAAAGGATTATTGTCCTAATTTTGCACCTGTATAAAAAAATATAAACATATTCTCTGCTAAAACTACCTTAATTAAAATCAATATCAATTATAGAATTTCAATTTCACGAAATAAAGAATGTCATAAAATAACTTATTAACATTTGATCTAATATCTGATAAATGGATTAAAAAAACAAGGAACATATGAAGTGCTCTCTGATCTGTGGTCTAAGGAAACTGCTGATTTAATATTGAATTTTGGAGCAAATCGTTTGGTTCCCTTGAAGAAAAGCATATCCAAGCAATAGTGTAAAGTCCAATTATAAAATGGCTAGAAATTAGATTCCTACGTAAAATTCAGGCATTCTATTAATTTAGAAAGTTAAAATGATTCATAATTTAATTAAACAAAAATTATAACATTATTATTCGATATTTTTAAAAGTTGAACAATTATAATCATTATTATTCAATATTTTTAAAGTTGAAAAATTATAATCATTATTACTCTTTAATTTTGAAAGTTATTCAAATTAATGAATGTATATTATTAACATTTAATTTTCAAATTTTATAAGTTCAATAACACCTATTCAGGAAGTCCTCTGAGCCTTAAATCAAGATAAATTTTATCTTAAACAATTTAAGATAGAGTATTAGGACAATTATGAATTAAGTTACACATCATACTTTTCAATTAATTAATATTCTTAATCATCAATTTTACTCTTACTTAAGTAAATGGAATAATATGAAGATAAGGTGTAACCATTAAACCATAATAATCATACACAGTTGAAAATTAGTCCAGAAAGGCTGAAAAGTTAAAAGGCAGCTTACTAGAAACAACCAAAACTTTCCATAAAAAATATTAAATATATATTGATTTATGAAATATATATGTGTACTCCTATAAATGATATACAATAATAATAATAATAATAATAAATAAATAATCATTTAAACTTTCTAAATTAAAGAATAATAATGATAATTTGGTTTAATTAAATTCTAAATCATTTAAACTTCGATAATTTTTCTTTTTTATAGTTTTATTTTTGATTAAATCAGTATTTTGGATGTTATTGCAGGTTAATAATTTTAGAAATTATCCTAAACTAAGTGATTATTTGATGTGAAGGGCTAGCATGCATAAATCTGCATTTATAAATTATATACATTTTACTTAAAATGAAAACATTAATATTTTTAATAAATTTATTGTTCATCTTATAAAATATTCACATCATTAATTATTTATAATAATGTGATAGTTTTTATTTTAGAGATTATTCCTATAAAAGGCTAAAAATTCTTTTCTAATT;start=114638;subtype=PARTIAL_EXTERNAL;support_ref=12;support_variant=1;type=ALTERNATIVE;
scaffold51_144_with_IES	MILORD	internal_eliminated_sequence	114638	117481	.	.	.	ID=MILORD.144.114638.117481;Name=MILORD.144.114638.117481;bounded_by_ta=TRUE;common_boundary=LEFT;end=117481;ies_id=IESPGM.PTET51.1.144.109067;ies_left_dist=0;ies_min_dist=0;ies_right_dist=-17;junction_seq=attattcaatattgaTAacatttacattttac;read_names=J00121:27:H3GGKBBXX:5:2225:17137:3125,J00121:27:H3GGKBBXX:5:1121:13555:23540;sequence=TATAATATATTTTGATTTATAATTCAATTATAGACATATTTTATAAATACTAAAGTGATTAATAATAATTCAATTTTAGATGACTCTACTGAGATACACATTACGAGCACCATTATTATTTTAATATATTATTATATATTATTTTTATCATATTAAAACATAGAGGGGAAAATCGAAGAAGAGATTCTCTAAAATCTTTCAGCAAATTTCTATCCTGAGTACCCAGTCTATGGCTGGCCGATCTTCTAGGGTATATTTAATACCTTTTATACAACCCTAGACGATTTGTGTGAATTTAAGGCACCTAATGTTCTTTCATGTGGAGTTGGAAGGAGGGTCAAGGATATCCTCCGTACACTAAAGAGGTATCTTTCTAGGGCCTGATTACCAGAGTACCTGACTCACTTTAGTCTTAGTTTGAATCTCGGGAATAAAAATAGGAAAACCCAAAAAGATAAGCGCGAAACATAACAAAAAAATAAAAAGGAGAAATTCAGTACACCAATAAGATGAAAAGATAAACTGAGACTTTCAGAGATGCGCCCGGGGGAAGCCTTATTTAGAGACATAGTAGTAGCTGATGGGCAGACCCTTCAAAGAGCCTCAGAACTGCAAAGGGAATAATAAAGGGGAAAAGAAAGATAAGGAATGGTCCCTTAAGGAGGTTCATACGAAGTCTTCTTCGACACAGCCCTTGGTATGTGGCCAATGTCTAAGATAATATAAGAACATAAGGTCATACCGAACTCAAGTGTAACAGGTCCACAACAATAATGTTCGGAAGGACTCCTCGCGTAATCTTTAAACAAAGCCTTTGCAAGAGCTGTGCCTCTATAACCAAAACCTTCTACAAGGATCGACCATCCTTAGTAGCCAAGACAGGACAAACTCAAATTAAATCTTTCATCAGGACCAAGTCAGAGAGATTCTGAGATGATAGAGGAGACGCCTTAGGGACAAATAGTCCACGGTTGAAAGGCCATCAGCAGCTAGCATGCTCCTAATCTGGATCCGCCTAAGAGGAGAACTAAGAAGGGAAAATTATGAGGGTTTTATCATTTAATAAATAAACAATAAATTATCATTATTATTATTATATAATATTAATCACTACTTCATTTGTTCTCCTTCGCACATATCTAGAATTTCTTAGAATTGATATTGAGTTTACTATTTAATATTTGGGCAGACTCTTACTTTTAGAGCAGAAATAAAGATATCATAAATATTTATCTGATGATCCGGCTTCATATTTTATTATACACCTTTGATTGGTATGCTTGACATTTTCTTTCGTTCATCAAAAATAATCTCATTTTTAGGAAGATTCATGATCCCATTATTTTAAGGATGCTTCTTACTTCCTCTAACTTTCTCTTCTGTAGATTCGAGTCCCAATCTGGATTAGCATTTTATGGTACATTCCCATTACGATTCCATTGCTAAATCCAAGCAATTCCCTTATGTTAGCTCTAGAAATTCATCTTCAGTGGATTTAAGATGTTTCATTATTCTTTTCAAACTCTTTTTCCATAGTTTTTCTACTTTATTTCTGCTGCTCTTATTATTTGTATACATTAAAGGGAATATACATTATATTTATGGCGTTAGGTGTATATTCCACAATAGAAATTTATTCGTAGTACATATAAGTTTATATATTTCATTGATTTCTATAAATTCACAAAATGTTATCTTTTACTTCCATTTATATCTACACCAAGATTTACTCTAAACTTATTATTGATCTAGTTTTTCTATTCCATTTATTTTACAGATCCTTATAATGGCACACTTTTAATATTATGCAGATTCATTATTTTAGAAACCATTTACAGACTACCTAATAGTCATTCAATATATTCTTCCTTACAGATAAATGCTAAGCCATCAGCATAGGGATAAAAATAATCTATTTTCCTTGAGTCTAAATGCTACAAATTGAAATTAATAATTACTTCTTAAATTAAAAAGAGTTGGAACACTGCAATAGTTAAGGTTTGTTTTTTTATATTCATTGCATTTTATTTAACTAAAGGTGCAGATCAAATGAAAATTATTGCTGGGGCTGAGGAAAATGTAAATTTTTTTAAGAGAAATCATTATATAAAGTGAAAATTAGTTAATGTTGTTAGAATTTTATAAATGATTATGTTATCTAAAACTAAACAAAAATGTATAAAGAACACAAAGCGGACATATAATTAATATAAAAATCTTTATATTGGTTTATCAAATATATTTATGTAAAAAATATGTTCAATAGCATGTTCCAAAAACCATAAGCATTAAATAATTGCGTATAAATAAATATGTTTTGAATCCTTTAAAATGAAGAATTTTGTGTTTGGCAATTTTCATTTTAGAAATAATTTTGGTTAGATTATTCAATAATTAAGAATTTTATATAGAAGAATAAAAGAAAATAACCAAAATATCATTATTATTATTTAATTTAAAAAGTTAAACAAATTAATAATAGTATTTAACCAAAATATCATTACTTTCTTTCATTTATAAAGTTTAAATGATTAATTCTTTAATTAAACCAAAATCATAATCATTATGATTTTATAATAAAGAAAGTTAAGTAATAAATATTTTAATTGAATTCAAATTAGAATCATTATTTTCTGTAATTTAATTAATTAATGAAAAAAATATAATAACAAAATTTACTAATATTATTATTTTTTAATTAGAGAAGGCTTTTGATACTTTTTTTCATTTTCTTCTTTAATTTAGTTATTACTTTTAGTTGATCTAAAATTGTTAATATTGTATTTTTTATCAAGAAAGTAAATTATAAATACTTTCAAAATAAATATAATTATTCTTTGATCA;start=114638;subtype=PARTIAL_EXTERNAL;support_ref=24;support_variant=2;type=ALTERNATIVE;
scaffold51_144_with_IES	MILORD	internal_eliminated_sequence	114640	120043	.	.	.	ID=MILORD.144.114640.120043;Name=MILORD.144.114640.120043;bounded_by_ta=TRUE;common_boundary=None;end=120043;ies_id=IESPGM.PTET51.1.144.109067;ies_left_dist=-2;ies_min_dist=2;ies_right_dist=-2579;junction_seq=tattcaatattgataTAataataataataata;read_names=J00121:27:H3GGKBBXX:5:1227:14915:24489;sequence=TAATATATTTTGATTTATAATTCAATTATAGACATATTTTATAAATACTAAAGTGATTAATAATAATTCAATTTTAGATGACTCTACTGAGATACACATTACGAGCACCATTATTATTTTAATATATTATTATATATTATTTTTATCATATTAAAACATAGAGGGGAAAATCGAAGAAGAGATTCTCTAAAATCTTTCAGCAAATTTCTATCCTGAGTACCCAGTCTATGGCTGGCCGATCTTCTAGGGTATATTTAATACCTTTTATACAACCCTAGACGATTTGTGTGAATTTAAGGCACCTAATGTTCTTTCATGTGGAGTTGGAAGGAGGGTCAAGGATATCCTCCGTACACTAAAGAGGTATCTTTCTAGGGCCTGATTACCAGAGTACCTGACTCACTTTAGTCTTAGTTTGAATCTCGGGAATAAAAATAGGAAAACCCAAAAAGATAAGCGCGAAACATAACAAAAAAATAAAAAGGAGAAATTCAGTACACCAATAAGATGAAAAGATAAACTGAGACTTTCAGAGATGCGCCCGGGGGAAGCCTTATTTAGAGACATAGTAGTAGCTGATGGGCAGACCCTTCAAAGAGCCTCAGAACTGCAAAGGGAATAATAAAGGGGAAAAGAAAGATAAGGAATGGTCCCTTAAGGAGGTTCATACGAAGTCTTCTTCGACACAGCCCTTGGTATGTGGCCAATGTCTAAGATAATATAAGAACATAAGGTCATACCGAACTCAAGTGTAACAGGTCCACAACAATAATGTTCGGAAGGACTCCTCGCGTAATCTTTAAACAAAGCCTTTGCAAGAGCTGTGCCTCTATAACCAAAACCTTCTACAAGGATCGACCATCCTTAGTAGCCAAGACAGGACAAACTCAAATTAAATCTTTCATCAGGACCAAGTCAGAGAGATTCTGAGATGATAGAGGAGACGCCTTAGGGACAAATAGTCCACGGTTGAAAGGCCATCAGCAGCTAGCATGCTCCTAATCTGGATCCGCCTAAGAGGAGAACTAAGAAGGGAAAATTATGAGGGTTTTATCATTTAATAAATAAACAATAAATTATCATTATTATTATTATATAATATTAATCACTACTTCATTTGTTCTCCTTCGCACATATCTAGAATTTCTTAGAATTGATATTGAGTTTACTATTTAATATTTGGGCAGACTCTTACTTTTAGAGCAGAAATAAAGATATCATAAATATTTATCTGATGATCCGGCTTCATATTTTATTATACACCTTTGATTGGTATGCTTGACATTTTCTTTCGTTCATCAAAAATAATCTCATTTTTAGGAAGATTCATGATCCCATTATTTTAAGGATGCTTCTTACTTCCTCTAACTTTCTCTTCTGTAGATTCGAGTCCCAATCTGGATTAGCATTTTATGGTACATTCCCATTACGATTCCATTGCTAAATCCAAGCAATTCCCTTATGTTAGCTCTAGAAATTCATCTTCAGTGGATTTAAGATGTTTCATTATTCTTTTCAAACTCTTTTTCCATAGTTTTTCTACTTTATTTCTGCTGCTCTTATTATTTGTATACATTAAAGGGAATATACATTATATTTATGGCGTTAGGTGTATATTCCACAATAGAAATTTATTCGTAGTACATATAAGTTTATATATTTCATTGATTTCTATAAATTCACAAAATGTTATCTTTTACTTCCATTTATATCTACACCAAGATTTACTCTAAACTTATTATTGATCTAGTTTTTCTATTCCATTTATTTTACAGATCCTTATAATGGCACACTTTTAATATTATGCAGATTCATTATTTTAGAAACCATTTACAGACTACCTAATAGTCATTCAATATATTCTTCCTTACAGATAAATGCTAAGCCATCAGCATAGGGATAAAAATAATCTATTTTCCTTGAGTCTAAATGCTACAAATTGAAATTAATAATTACTTCTTAAATTAAAAAGAGTTGGAACACTGCAATAGTTAAGGTTTGTTTTTTTATATTCATTGCATTTTATTTAACTAAAGGTGCAGATCAAATGAAAATTATTGCTGGGGCTGAGGAAAATGTAAATTTTTTTAAGAGAAATCATTATATAAAGTGAAAATTAGTTAATGTTGTTAGAATTTTATAAATGATTATGTTATCTAAAACTAAACAAAAATGTATAAAGAACACAAAGCGGACATATAATTAATATAAAAATCTTTATATTGGTTTATCAAATATATTTATGTAAAAAATATGTTCAATAGCATGTTCCAAAAACCATAAGCATTAAATAATTGCGTATAAATAAATATGTTTTGAATCCTTTAAAATGAAGAATTTTGTGTTTGGCAATTTTCATTTTAGAAATAATTTTGGTTAGATTATTCAATAATTAAGAATTTTATATAGAAGAATAAAAGAAAATAACCAAAATATCATTATTATTATTTAATTTAAAAAGTTAAACAAATTAATAATAGTATTTAACCAAAATATCATTACTTTCTTTCATTTATAAAGTTTAAATGATTAATTCTTTAATTAAACCAAAATCATAATCATTATGATTTTATAATAAAGAAAGTTAAGTAATAAATATTTTAATTGAATTCAAATTAGAATCATTATTTTCTGTAATTTAATTAATTAATGAAAAAAATATAATAACAAAATTTACTAATATTATTATTTTTTAATTAGAGAAGGCTTTTGATACTTTTTTTCATTTTCTTCTTTAATTTAGTTATTACTTTTAGTTGATCTAAAATTGTTAATATTGTATTTTTTATCAAGAAAGTAAATTATAAATACTTTCAAAATAAATATAATTATTCTTTGATCATAACATTTACATTTTACAAAAATTATTATGTATTTAATTTTTACCTTAACATTTATAATTATAATAATATTTGCTAAAATGAAAAATTTTGTCTAATTACATTTTTATCATAAAATTTATAATTTAATGAAAAGGGTTGAATATTACTAAATCAACAAACCCCAATAAAAAGCTAAATAAGAGACAAATAGGTGACCTATTTGCAAATAACAAGAATTAATAGTTAATAGAGGTAAAAAGGGAAAACTTCATAACGTAGATGAGAAATGACATTCTAAATCACACTTTCGCTTAAAAGGAGGAATATCAATTTCTAAGCCTTCAAATAATTCGGATAGAAGAGAAGAAGTACGGATATTGAGAATGGAGGGTTTGTGGGACAACTCAGATGTTTACAAAATTTTTCAAACATTTTCATATGTTTTCATTGATTAATCTACGTAAGATTAGTCGAATGGCAATAATTAATAAAGCTCAAATGCAAAGGAAGTGGTCTTAAGCAAAAGAAAAGGAATTTATTTGATTATCTCAGCTGTGTTTCTGTCCAGACTTAAACAAAGTTGAAAGTATATAACTTCAATAAGAATAAATTTTGAAAGTTAATACAAAAAGAAGATAAAACTAACGTAAATTAATCTCATACCTATAAAATTGAATTAGAGTATGTAATAAAACAAAAAGAGTACAGCAGTCAGAACTAAATACGTAATTTCAAAGAAAAACCAAGTGATCTGAATCTTTTGGCTCTAGTTTACGACTGTAGAACATAGTAACACTGAAAGAAGAAGGATGAAATCATAAGCTCTTTCTTCTTATAAAATCCTACATCCATATTCGAAAAAAATAAGGAATAGAAAGAATAGACTCTAAGTAATAGGAATAATAGATCCAATCATTTTAAAAGAATTAGGATAAATGGCATAAAATAATAAAAAGAAGTTCGCAAAGATACTTTAGTAAGTGAATTATGAGGAAATAAGAAAAGTAAGATCAAAGAAACAACTGGTGTTGTTTGGAAGGAAATATTCAAGAACGGACTTCTAAATTTTTTATGAAAGGTATATGAAGGTGAATTAGCAATTCAGTTTCTTGTATCCTCTTAACCTAATTTATGTGCTACTGTTTATTTAGCTTCGTTAAGAGTATCTGGTTTGATTGAGGATATATTCCATGATTGTATAATTAATTCTTTATTTGGACTATCCGATTTATATTTTGTGAGTAGATACTAGCTCTAATATTGATACTACTATTAGATGTGCCAGTATTAAAGCACAGTTCATTGTTTCGCCCCTCAAAAACCTTTAGTGTCTTTATTATGTTTTTTGCAAAAAATAGAGGAAGAGGAATAACAGTTGGGATACATAAGCGATTCTTTTCAAAGAATATCTCAAATTTACTTCCTAAGGTTCATGAGTTATTAGAATGCTCACTAATCAAAGTAACAGGTGAATTACTAGAGGTATTTATACTAAATATATACTACCCTTAAGAATAGTATTTTAATAATCAAAAAATGCACTTTAAAAATTAATAATATAACTGATGTCAGCAAAAACAAAAGCAATACTTATCATATTTGGAGATATAAATCATCCAATAAATTAAATGTCTTTCATGAAAGATGTTATTCCAATATAATAATACTCCATCAAAAGGATTATTGTCCTAATTTTGCACCTGTATAAAAAAATATAAACATATTCTCTGCTAAAACTACCTTAATTAAAATCAATATCAATTATAGAATTTCAATTTCACGAAATAAAGAATGTCATAAAATAACTTATTAACATTTGATCTAATATCTGATAAATGGATTAAAAAAACAAGGAACATATGAAGTGCTCTCTGATCTGTGGTCTAAGGAAACTGCTGATTTAATATTGAATTTTGGAGCAAATCGTTTGGTTCCCTTGAAGAAAAGCATATCCAAGCAATAGTGTAAAGTCCAATTATAAAATGGCTAGAAATTAGATTCCTACGTAAAATTCAGGCATTCTATTAATTTAGAAAGTTAAAATGATTCATAATTTAATTAAACAAAAATTATAACATTATTATTCGATATTTTTAAAAGTTGAACAATTATAATCATTATTATTCAATATTTTTAAAGTTGAAAAATTATAATCATTATTACTCTTTAATTTTGAAAGTTATTCAAATTAATGAATGTATATTATTAACATTTAATTTTCAAATTTTATAAGTTCAATAACACCTATTCAGGAAGTCCTCTGAGCCTTAAATCAAGATAAATTTTATCTTAAACAATTTAAGATAGAGTATTAGGACAATTATGAATTAAGTTACACATCATACTTTTCAATTAATTAATATTCTTAATCATCAATTTTACTCTTACTTAAGTAAATGGAATAATATGAAGATAAGGTGTAACCATTAAACCATAATAATCATACACAGTTGAAAATTAGTCCAGAAAGGCTGAAAAGTTAAAAGGCAGCTTACTAGAAACAACCAAAACTTTCCATAAAAAATATTAAATATATATTGATTTATGAAATATATATGTGTACTCCTATAAATGATATACAA;start=114640;subtype=OVERLAPPING;support_ref=12;support_variant=1;type=ALTERNATIVE;
scaffold51_144_with_IES	MILORD	internal_eliminated_sequence	114643	117462	.	.	.	ID=MILORD.144.114643.117462;Name=MILORD.144.114643.117462;bounded_by_ta=TRUE;common_boundary=None;end=117462;ies_id=IESPGM.PTET51.1.144.109067;ies_left_dist=-5;ies_min_dist=2;ies_right_dist=2;junction_seq=tcaatattgatataaTAtaattattctttgat;read_names=J00121:27:H3GGKBBXX:5:1205:9435:24419,J00121:27:H3GGKBBXX:5:1112:15503:5921,J00121:27:H3GGKBBXX:5:1228:26849:15944,J00121:27:H3GGKBBXX:5:2205:23997:16383,J00121:27:H3GGKBBXX:5:1109:16325:45994,J00121:27:H3GGKBBXX:5:2222:28798:18194;sequence=TATATTTTGATTTATAATTCAATTATAGACATATTTTATAAATACTAAAGTGATTAATAATAATTCAATTTTAGATGACTCTACTGAGATACACATTACGAGCACCATTATTATTTTAATATATTATTATATATTATTTTTATCATATTAAAACATAGAGGGGAAAATCGAAGAAGAGATTCTCTAAAATCTTTCAGCAAATTTCTATCCTGAGTACCCAGTCTATGGCTGGCCGATCTTCTAGGGTATATTTAATACCTTTTATACAACCCTAGACGATTTGTGTGAATTTAAGGCACCTAATGTTCTTTCATGTGGAGTTGGAAGGAGGGTCAAGGATATCCTCCGTACACTAAAGAGGTATCTTTCTAGGGCCTGATTACCAGAGTACCTGACTCACTTTAGTCTTAGTTTGAATCTCGGGAATAAAAATAGGAAAACCCAAAAAGATAAGCGCGAAACATAACAAAAAAATAAAAAGGAGAAATTCAGTACACCAATAAGATGAAAAGATAAACTGAGACTTTCAGAGATGCGCCCGGGGGAAGCCTTATTTAGAGACATAGTAGTAGCTGATGGGCAGACCCTTCAAAGAGCCTCAGAACTGCAAAGGGAATAATAAAGGGGAAAAGAAAGATAAGGAATGGTCCCTTAAGGAGGTTCATACGAAGTCTTCTTCGACACAGCCCTTGGTATGTGGCCAATGTCTAAGATAATATAAGAACATAAGGTCATACCGAACTCAAGTGTAACAGGTCCACAACAATAATGTTCGGAAGGACTCCTCGCGTAATCTTTAAACAAAGCCTTTGCAAGAGCTGTGCCTCTATAACCAAAACCTTCTACAAGGATCGACCATCCTTAGTAGCCAAGACAGGACAAACTCAAATTAAATCTTTCATCAGGACCAAGTCAGAGAGATTCTGAGATGATAGAGGAGACGCCTTAGGGACAAATAGTCCACGGTTGAAAGGCCATCAGCAGCTAGCATGCTCCTAATCTGGATCCGCCTAAGAGGAGAACTAAGAAGGGAAAATTATGAGGGTTTTATCATTTAATAAATAAACAATAAATTATCATTATTATTATTATATAATATTAATCACTACTTCATTTGTTCTCCTTCGCACATATCTAGAATTTCTTAGAATTGATATTGAGTTTACTATTTAATATTTGGGCAGACTCTTACTTTTAGAGCAGAAATAAAGATATCATAAATATTTATCTGATGATCCGGCTTCATATTTTATTATACACCTTTGATTGGTATGCTTGACATTTTCTTTCGTTCATCAAAAATAATCTCATTTTTAGGAAGATTCATGATCCCATTATTTTAAGGATGCTTCTTACTTCCTCTAACTTTCTCTTCTGTAGATTCGAGTCCCAATCTGGATTAGCATTTTATGGTACATTCCCATTACGATTCCATTGCTAAATCCAAGCAATTCCCTTATGTTAGCTCTAGAAATTCATCTTCAGTGGATTTAAGATGTTTCATTATTCTTTTCAAACTCTTTTTCCATAGTTTTTCTACTTTATTTCTGCTGCTCTTATTATTTGTATACATTAAAGGGAATATACATTATATTTATGGCGTTAGGTGTATATTCCACAATAGAAATTTATTCGTAGTACATATAAGTTTATATATTTCATTGATTTCTATAAATTCACAAAATGTTATCTTTTACTTCCATTTATATCTACACCAAGATTTACTCTAAACTTATTATTGATCTAGTTTTTCTATTCCATTTATTTTACAGATCCTTATAATGGCACACTTTTAATATTATGCAGATTCATTATTTTAGAAACCATTTACAGACTACCTAATAGTCATTCAATATATTCTTCCTTACAGATAAATGCTAAGCCATCAGCATAGGGATAAAAATAATCTATTTTCCTTGAGTCTAAATGCTACAAATTGAAATTAATAATTACTTCTTAAATTAAAAAGAGTTGGAACACTGCAATAGTTAAGGTTTGTTTTTTTATATTCATTGCATTTTATTTAACTAAAGGTGCAGATCAAATGAAAATTATTGCTGGGGCTGAGGAAAATGTAAATTTTTTTAAGAGAAATCATTATATAAAGTGAAAATTAGTTAATGTTGTTAGAATTTTATAAATGATTATGTTATCTAAAACTAAACAAAAATGTATAAAGAACACAAAGCGGACATATAATTAATATAAAAATCTTTATATTGGTTTATCAAATATATTTATGTAAAAAATATGTTCAATAGCATGTTCCAAAAACCATAAGCATTAAATAATTGCGTATAAATAAATATGTTTTGAATCCTTTAAAATGAAGAATTTTGTGTTTGGCAATTTTCATTTTAGAAATAATTTTGGTTAGATTATTCAATAATTAAGAATTTTATATAGAAGAATAAAAGAAAATAACCAAAATATCATTATTATTATTTAATTTAAAAAGTTAAACAAATTAATAATAGTATTTAACCAAAATATCATTACTTTCTTTCATTTATAAAGTTTAAATGATTAATTCTTTAATTAAACCAAAATCATAATCATTATGATTTTATAATAAAGAAAGTTAAGTAATAAATATTTTAATTGAATTCAAATTAGAATCATTATTTTCTGTAATTTAATTAATTAATGAAAAAAATATAATAACAAAATTTACTAATATTATTATTTTTTAATTAGAGAAGGCTTTTGATACTTTTTTTCATTTTCTTCTTTAATTTAGTTATTACTTTTAGTTGATCTAAAATTGTTAATATTGTATTTTTTATCAAGAAAGTAAATTATAAATACTTTCAAAATAAA;start=114643;subtype=INTERNAL;support_ref=24;support_variant=6;type=ALTERNATIVE;
scaffold51_144_with_IES	MILORD	internal_eliminated_sequence	114643	117464	.	.	.	ID=MILORD.144.114643.117464;Name=MILORD.144.114643.117464;bounded_by_ta=TRUE;common_boundary=RIGHT;end=117464;ies_id=IESPGM.PTET51.1.144.109067;ies_left_dist=-5;ies_min_dist=0;ies_right_dist=0;junction_seq=tcaatattgatataaTAattattctttgatca;read_names=J00121:27:H3GGKBBXX:5:2222:29021:45203,J00121:27:H3GGKBBXX:5:2208:12794:30415;sequence=TATATTTTGATTTATAATTCAATTATAGACATATTTTATAAATACTAAAGTGATTAATAATAATTCAATTTTAGATGACTCTACTGAGATACACATTACGAGCACCATTATTATTTTAATATATTATTATATATTATTTTTATCATATTAAAACATAGAGGGGAAAATCGAAGAAGAGATTCTCTAAAATCTTTCAGCAAATTTCTATCCTGAGTACCCAGTCTATGGCTGGCCGATCTTCTAGGGTATATTTAATACCTTTTATACAACCCTAGACGATTTGTGTGAATTTAAGGCACCTAATGTTCTTTCATGTGGAGTTGGAAGGAGGGTCAAGGATATCCTCCGTACACTAAAGAGGTATCTTTCTAGGGCCTGATTACCAGAGTACCTGACTCACTTTAGTCTTAGTTTGAATCTCGGGAATAAAAATAGGAAAACCCAAAAAGATAAGCGCGAAACATAACAAAAAAATAAAAAGGAGAAATTCAGTACACCAATAAGATGAAAAGATAAACTGAGACTTTCAGAGATGCGCCCGGGGGAAGCCTTATTTAGAGACATAGTAGTAGCTGATGGGCAGACCCTTCAAAGAGCCTCAGAACTGCAAAGGGAATAATAAAGGGGAAAAGAAAGATAAGGAATGGTCCCTTAAGGAGGTTCATACGAAGTCTTCTTCGACACAGCCCTTGGTATGTGGCCAATGTCTAAGATAATATAAGAACATAAGGTCATACCGAACTCAAGTGTAACAGGTCCACAACAATAATGTTCGGAAGGACTCCTCGCGTAATCTTTAAACAAAGCCTTTGCAAGAGCTGTGCCTCTATAACCAAAACCTTCTACAAGGATCGACCATCCTTAGTAGCCAAGACAGGACAAACTCAAATTAAATCTTTCATCAGGACCAAGTCAGAGAGATTCTGAGATGATAGAGGAGACGCCTTAGGGACAAATAGTCCACGGTTGAAAGGCCATCAGCAGCTAGCATGCTCCTAATCTGGATCCGCCTAAGAGGAGAACTAAGAAGGGAAAATTATGAGGGTTTTATCATTTAATAAATAAACAATAAATTATCATTATTATTATTATATAATATTAATCACTACTTCATTTGTTCTCCTTCGCACATATCTAGAATTTCTTAGAATTGATATTGAGTTTACTATTTAATATTTGGGCAGACTCTTACTTTTAGAGCAGAAATAAAGATATCATAAATATTTATCTGATGATCCGGCTTCATATTTTATTATACACCTTTGATTGGTATGCTTGACATTTTCTTTCGTTCATCAAAAATAATCTCATTTTTAGGAAGATTCATGATCCCATTATTTTAAGGATGCTTCTTACTTCCTCTAACTTTCTCTTCTGTAGATTCGAGTCCCAATCTGGATTAGCATTTTATGGTACATTCCCATTACGATTCCATTGCTAAATCCAAGCAATTCCCTTATGTTAGCTCTAGAAATTCATCTTCAGTGGATTTAAGATGTTTCATTATTCTTTTCAAACTCTTTTTCCATAGTTTTTCTACTTTATTTCTGCTGCTCTTATTATTTGTATACATTAAAGGGAATATACATTATATTTATGGCGTTAGGTGTATATTCCACAATAGAAATTTATTCGTAGTACATATAAGTTTATATATTTCATTGATTTCTATAAATTCACAAAATGTTATCTTTTACTTCCATTTATATCTACACCAAGATTTACTCTAAACTTATTATTGATCTAGTTTTTCTATTCCATTTATTTTACAGATCCTTATAATGGCACACTTTTAATATTATGCAGATTCATTATTTTAGAAACCATTTACAGACTACCTAATAGTCATTCAATATATTCTTCCTTACAGATAAATGCTAAGCCATCAGCATAGGGATAAAAATAATCTATTTTCCTTGAGTCTAAATGCTACAAATTGAAATTAATAATTACTTCTTAAATTAAAAAGAGTTGGAACACTGCAATAGTTAAGGTTTGTTTTTTTATATTCATTGCATTTTATTTAACTAAAGGTGCAGATCAAATGAAAATTATTGCTGGGGCTGAGGAAAATGTAAATTTTTTTAAGAGAAATCATTATATAAAGTGAAAATTAGTTAATGTTGTTAGAATTTTATAAATGATTATGTTATCTAAAACTAAACAAAAATGTATAAAGAACACAAAGCGGACATATAATTAATATAAAAATCTTTATATTGGTTTATCAAATATATTTATGTAAAAAATATGTTCAATAGCATGTTCCAAAAACCATAAGCATTAAATAATTGCGTATAAATAAATATGTTTTGAATCCTTTAAAATGAAGAATTTTGTGTTTGGCAATTTTCATTTTAGAAATAATTTTGGTTAGATTATTCAATAATTAAGAATTTTATATAGAAGAATAAAAGAAAATAACCAAAATATCATTATTATTATTTAATTTAAAAAGTTAAACAAATTAATAATAGTATTTAACCAAAATATCATTACTTTCTTTCATTTATAAAGTTTAAATGATTAATTCTTTAATTAAACCAAAATCATAATCATTATGATTTTATAATAAAGAAAGTTAAGTAATAAATATTTTAATTGAATTCAAATTAGAATCATTATTTTCTGTAATTTAATTAATTAATGAAAAAAATATAATAACAAAATTTACTAATATTATTATTTTTTAATTAGAGAAGGCTTTTGATACTTTTTTTCATTTTCTTCTTTAATTTAGTTATTACTTTTAGTTGATCTAAAATTGTTAATATTGTATTTTTTATCAAGAAAGTAAATTATAAATACTTTCAAAATAAATA;start=114643;subtype=PARTIAL_INTERNAL;support_ref=12;support_variant=2;type=ALTERNATIVE;
scaffold51_144_with_IES	MILORD	internal_eliminated_sequence	114643	117298	.	.	.	ID=MILORD.144.114643.117298;Name=MILORD.144.114643.117298;bounded_by_ta=TRUE;common_boundary=None;end=117298;ies_id=IESPGM.PTET51.1.144.109067;ies_left_dist=-5;ies_min_dist=5;ies_right_dist=166;junction_seq=tcaatattgatataaTAtaataacaaaattta;read_names=J00121:27:H3GGKBBXX:5:2228:27448:46381,J00121:27:H3GGKBBXX:5:2124:19705:6132;sequence=TATATTTTGATTTATAATTCAATTATAGACATATTTTATAAATACTAAAGTGATTAATAATAATTCAATTTTAGATGACTCTACTGAGATACACATTACGAGCACCATTATTATTTTAATATATTATTATATATTATTTTTATCATATTAAAACATAGAGGGGAAAATCGAAGAAGAGATTCTCTAAAATCTTTCAGCAAATTTCTATCCTGAGTACCCAGTCTATGGCTGGCCGATCTTCTAGGGTATATTTAATACCTTTTATACAACCCTAGACGATTTGTGTGAATTTAAGGCACCTAATGTTCTTTCATGTGGAGTTGGAAGGAGGGTCAAGGATATCCTCCGTACACTAAAGAGGTATCTTTCTAGGGCCTGATTACCAGAGTACCTGACTCACTTTAGTCTTAGTTTGAATCTCGGGAATAAAAATAGGAAAACCCAAAAAGATAAGCGCGAAACATAACAAAAAAATAAAAAGGAGAAATTCAGTACACCAATAAGATGAAAAGATAAACTGAGACTTTCAGAGATGCGCCCGGGGGAAGCCTTATTTAGAGACATAGTAGTAGCTGATGGGCAGACCCTTCAAAGAGCCTCAGAACTGCAAAGGGAATAATAAAGGGGAAAAGAAAGATAAGGAATGGTCCCTTAAGGAGGTTCATACGAAGTCTTCTTCGACACAGCCCTTGGTATGTGGCCAATGTCTAAGATAATATAAGAACATAAGGTCATACCGAACTCAAGTGTAACAGGTCCACAACAATAATGTTCGGAAGGACTCCTCGCGTAATCTTTAAACAAAGCCTTTGCAAGAGCTGTGCCTCTATAACCAAAACCTTCTACAAGGATCGACCATCCTTAGTAGCCAAGACAGGACAAACTCAAATTAAATCTTTCATCAGGACCAAGTCAGAGAGATTCTGAGATGATAGAGGAGACGCCTTAGGGACAAATAGTCCACGGTTGAAAGGCCATCAGCAGCTAGCATGCTCCTAATCTGGATCCGCCTAAGAGGAGAACTAAGAAGGGAAAATTATGAGGGTTTTATCATTTAATAAATAAACAATAAATTATCATTATTATTATTATATAATATTAATCACTACTTCATTTGTTCTCCTTCGCACATATCTAGAATTTCTTAGAATTGATATTGAGTTTACTATTTAATATTTGGGCAGACTCTTACTTTTAGAGCAGAAATAAAGATATCATAAATATTTATCTGATGATCCGGCTTCATATTTTATTATACACCTTTGATTGGTATGCTTGACATTTTCTTTCGTTCATCAAAAATAATCTCATTTTTAGGAAGATTCATGATCCCATTATTTTAAGGATGCTTCTTACTTCCTCTAACTTTCTCTTCTGTAGATTCGAGTCCCAATCTGGATTAGCATTTTATGGTACATTCCCATTACGATTCCATTGCTAAATCCAAGCAATTCCCTTATGTTAGCTCTAGAAATTCATCTTCAGTGGATTTAAGATGTTTCATTATTCTTTTCAAACTCTTTTTCCATAGTTTTTCTACTTTATTTCTGCTGCTCTTATTATTTGTATACATTAAAGGGAATATACATTATATTTATGGCGTTAGGTGTATATTCCACAATAGAAATTTATTCGTAGTACATATAAGTTTATATATTTCATTGATTTCTATAAATTCACAAAATGTTATCTTTTACTTCCATTTATATCTACACCAAGATTTACTCTAAACTTATTATTGATCTAGTTTTTCTATTCCATTTATTTTACAGATCCTTATAATGGCACACTTTTAATATTATGCAGATTCATTATTTTAGAAACCATTTACAGACTACCTAATAGTCATTCAATATATTCTTCCTTACAGATAAATGCTAAGCCATCAGCATAGGGATAAAAATAATCTATTTTCCTTGAGTCTAAATGCTACAAATTGAAATTAATAATTACTTCTTAAATTAAAAAGAGTTGGAACACTGCAATAGTTAAGGTTTGTTTTTTTATATTCATTGCATTTTATTTAACTAAAGGTGCAGATCAAATGAAAATTATTGCTGGGGCTGAGGAAAATGTAAATTTTTTTAAGAGAAATCATTATATAAAGTGAAAATTAGTTAATGTTGTTAGAATTTTATAAATGATTATGTTATCTAAAACTAAACAAAAATGTATAAAGAACACAAAGCGGACATATAATTAATATAAAAATCTTTATATTGGTTTATCAAATATATTTATGTAAAAAATATGTTCAATAGCATGTTCCAAAAACCATAAGCATTAAATAATTGCGTATAAATAAATATGTTTTGAATCCTTTAAAATGAAGAATTTTGTGTTTGGCAATTTTCATTTTAGAAATAATTTTGGTTAGATTATTCAATAATTAAGAATTTTATATAGAAGAATAAAAGAAAATAACCAAAATATCATTATTATTATTTAATTTAAAAAGTTAAACAAATTAATAATAGTATTTAACCAAAATATCATTACTTTCTTTCATTTATAAAGTTTAAATGATTAATTCTTTAATTAAACCAAAATCATAATCATTATGATTTTATAATAAAGAAAGTTAAGTAATAAATATTTTAATTGAATTCAAATTAGAATCATTATTTTCTGTAATTTAATTAATTAATGAAAAAAA;start=114643;subtype=INTERNAL;support_ref=12;support_variant=2;type=ALTERNATIVE;
scaffold51_144_with_IES	MILORD	internal_eliminated_sequence	114643	117534	.	.	.	ID=MILORD.144.114643.117534;Name=MILORD.144.114643.117534;bounded_by_ta=TRUE;common_boundary=None;end=117534;ies_id=IESPGM.PTET51.1.144.109067;ies_left_dist=-5;ies_min_dist=5;ies_right_dist=-70;junction_seq=tcaatattgatataaTAtaattataataatat;read_names=J00121:27:H3GGKBBXX:5:1110:6248:39189;sequence=TATATTTTGATTTATAATTCAATTATAGACATATTTTATAAATACTAAAGTGATTAATAATAATTCAATTTTAGATGACTCTACTGAGATACACATTACGAGCACCATTATTATTTTAATATATTATTATATATTATTTTTATCATATTAAAACATAGAGGGGAAAATCGAAGAAGAGATTCTCTAAAATCTTTCAGCAAATTTCTATCCTGAGTACCCAGTCTATGGCTGGCCGATCTTCTAGGGTATATTTAATACCTTTTATACAACCCTAGACGATTTGTGTGAATTTAAGGCACCTAATGTTCTTTCATGTGGAGTTGGAAGGAGGGTCAAGGATATCCTCCGTACACTAAAGAGGTATCTTTCTAGGGCCTGATTACCAGAGTACCTGACTCACTTTAGTCTTAGTTTGAATCTCGGGAATAAAAATAGGAAAACCCAAAAAGATAAGCGCGAAACATAACAAAAAAATAAAAAGGAGAAATTCAGTACACCAATAAGATGAAAAGATAAACTGAGACTTTCAGAGATGCGCCCGGGGGAAGCCTTATTTAGAGACATAGTAGTAGCTGATGGGCAGACCCTTCAAAGAGCCTCAGAACTGCAAAGGGAATAATAAAGGGGAAAAGAAAGATAAGGAATGGTCCCTTAAGGAGGTTCATACGAAGTCTTCTTCGACACAGCCCTTGGTATGTGGCCAATGTCTAAGATAATATAAGAACATAAGGTCATACCGAACTCAAGTGTAACAGGTCCACAACAATAATGTTCGGAAGGACTCCTCGCGTAATCTTTAAACAAAGCCTTTGCAAGAGCTGTGCCTCTATAACCAAAACCTTCTACAAGGATCGACCATCCTTAGTAGCCAAGACAGGACAAACTCAAATTAAATCTTTCATCAGGACCAAGTCAGAGAGATTCTGAGATGATAGAGGAGACGCCTTAGGGACAAATAGTCCACGGTTGAAAGGCCATCAGCAGCTAGCATGCTCCTAATCTGGATCCGCCTAAGAGGAGAACTAAGAAGGGAAAATTATGAGGGTTTTATCATTTAATAAATAAACAATAAATTATCATTATTATTATTATATAATATTAATCACTACTTCATTTGTTCTCCTTCGCACATATCTAGAATTTCTTAGAATTGATATTGAGTTTACTATTTAATATTTGGGCAGACTCTTACTTTTAGAGCAGAAATAAAGATATCATAAATATTTATCTGATGATCCGGCTTCATATTTTATTATACACCTTTGATTGGTATGCTTGACATTTTCTTTCGTTCATCAAAAATAATCTCATTTTTAGGAAGATTCATGATCCCATTATTTTAAGGATGCTTCTTACTTCCTCTAACTTTCTCTTCTGTAGATTCGAGTCCCAATCTGGATTAGCATTTTATGGTACATTCCCATTACGATTCCATTGCTAAATCCAAGCAATTCCCTTATGTTAGCTCTAGAAATTCATCTTCAGTGGATTTAAGATGTTTCATTATTCTTTTCAAACTCTTTTTCCATAGTTTTTCTACTTTATTTCTGCTGCTCTTATTATTTGTATACATTAAAGGGAATATACATTATATTTATGGCGTTAGGTGTATATTCCACAATAGAAATTTATTCGTAGTACATATAAGTTTATATATTTCATTGATTTCTATAAATTCACAAAATGTTATCTTTTACTTCCATTTATATCTACACCAAGATTTACTCTAAACTTATTATTGATCTAGTTTTTCTATTCCATTTATTTTACAGATCCTTATAATGGCACACTTTTAATATTATGCAGATTCATTATTTTAGAAACCATTTACAGACTACCTAATAGTCATTCAATATATTCTTCCTTACAGATAAATGCTAAGCCATCAGCATAGGGATAAAAATAATCTATTTTCCTTGAGTCTAAATGCTACAAATTGAAATTAATAATTACTTCTTAAATTAAAAAGAGTTGGAACACTGCAATAGTTAAGGTTTGTTTTTTTATATTCATTGCATTTTATTTAACTAAAGGTGCAGATCAAATGAAAATTATTGCTGGGGCTGAGGAAAATGTAAATTTTTTTAAGAGAAATCATTATATAAAGTGAAAATTAGTTAATGTTGTTAGAATTTTATAAATGATTATGTTATCTAAAACTAAACAAAAATGTATAAAGAACACAAAGCGGACATATAATTAATATAAAAATCTTTATATTGGTTTATCAAATATATTTATGTAAAAAATATGTTCAATAGCATGTTCCAAAAACCATAAGCATTAAATAATTGCGTATAAATAAATATGTTTTGAATCCTTTAAAATGAAGAATTTTGTGTTTGGCAATTTTCATTTTAGAAATAATTTTGGTTAGATTATTCAATAATTAAGAATTTTATATAGAAGAATAAAAGAAAATAACCAAAATATCATTATTATTATTTAATTTAAAAAGTTAAACAAATTAATAATAGTATTTAACCAAAATATCATTACTTTCTTTCATTTATAAAGTTTAAATGATTAATTCTTTAATTAAACCAAAATCATAATCATTATGATTTTATAATAAAGAAAGTTAAGTAATAAATATTTTAATTGAATTCAAATTAGAATCATTATTTTCTGTAATTTAATTAATTAATGAAAAAAATATAATAACAAAATTTACTAATATTATTATTTTTTAATTAGAGAAGGCTTTTGATACTTTTTTTCATTTTCTTCTTTAATTTAGTTATTACTTTTAGTTGATCTAAAATTGTTAATATTGTATTTTTTATCAAGAAAGTAAATTATAAATACTTTCAAAATAAATATAATTATTCTTTGATCATAACATTTACATTTTACAAAAATTATTATGTATTTAATTTTTACCTTAACATT;start=114643;subtype=OVERLAPPING;support_ref=12;support_variant=1;type=ALTERNATIVE;
scaffold51_144_with_IES	MILORD	internal_eliminated_sequence	114643	120513	.	.	.	ID=MILORD.144.114643.120513;Name=MILORD.144.114643.120513;bounded_by_ta=TRUE;common_boundary=None;end=120513;ies_id=IESPGM.PTET51.1.144.109067;ies_left_dist=-5;ies_min_dist=5;ies_right_dist=-3049;junction_seq=tcaatattgatataaTAtatttctatattttt;read_names=J00121:27:H3GGKBBXX:5:2128:2798:27479;sequence=TATATTTTGATTTATAATTCAATTATAGACATATTTTATAAATACTAAAGTGATTAATAATAATTCAATTTTAGATGACTCTACTGAGATACACATTACGAGCACCATTATTATTTTAATATATTATTATATATTATTTTTATCATATTAAAACATAGAGGGGAAAATCGAAGAAGAGATTCTCTAAAATCTTTCAGCAAATTTCTATCCTGAGTACCCAGTCTATGGCTGGCCGATCTTCTAGGGTATATTTAATACCTTTTATACAACCCTAGACGATTTGTGTGAATTTAAGGCACCTAATGTTCTTTCATGTGGAGTTGGAAGGAGGGTCAAGGATATCCTCCGTACACTAAAGAGGTATCTTTCTAGGGCCTGATTACCAGAGTACCTGACTCACTTTAGTCTTAGTTTGAATCTCGGGAATAAAAATAGGAAAACCCAAAAAGATAAGCGCGAAACATAACAAAAAAATAAAAAGGAGAAATTCAGTACACCAATAAGATGAAAAGATAAACTGAGACTTTCAGAGATGCGCCCGGGGGAAGCCTTATTTAGAGACATAGTAGTAGCTGATGGGCAGACCCTTCAAAGAGCCTCAGAACTGCAAAGGGAATAATAAAGGGGAAAAGAAAGATAAGGAATGGTCCCTTAAGGAGGTTCATACGAAGTCTTCTTCGACACAGCCCTTGGTATGTGGCCAATGTCTAAGATAATATAAGAACATAAGGTCATACCGAACTCAAGTGTAACAGGTCCACAACAATAATGTTCGGAAGGACTCCTCGCGTAATCTTTAAACAAAGCCTTTGCAAGAGCTGTGCCTCTATAACCAAAACCTTCTACAAGGATCGACCATCCTTAGTAGCCAAGACAGGACAAACTCAAATTAAATCTTTCATCAGGACCAAGTCAGAGAGATTCTGAGATGATAGAGGAGACGCCTTAGGGACAAATAGTCCACGGTTGAAAGGCCATCAGCAGCTAGCATGCTCCTAATCTGGATCCGCCTAAGAGGAGAACTAAGAAGGGAAAATTATGAGGGTTTTATCATTTAATAAATAAACAATAAATTATCATTATTATTATTATATAATATTAATCACTACTTCATTTGTTCTCCTTCGCACATATCTAGAATTTCTTAGAATTGATATTGAGTTTACTATTTAATATTTGGGCAGACTCTTACTTTTAGAGCAGAAATAAAGATATCATAAATATTTATCTGATGATCCGGCTTCATATTTTATTATACACCTTTGATTGGTATGCTTGACATTTTCTTTCGTTCATCAAAAATAATCTCATTTTTAGGAAGATTCATGATCCCATTATTTTAAGGATGCTTCTTACTTCCTCTAACTTTCTCTTCTGTAGATTCGAGTCCCAATCTGGATTAGCATTTTATGGTACATTCCCATTACGATTCCATTGCTAAATCCAAGCAATTCCCTTATGTTAGCTCTAGAAATTCATCTTCAGTGGATTTAAGATGTTTCATTATTCTTTTCAAACTCTTTTTCCATAGTTTTTCTACTTTATTTCTGCTGCTCTTATTATTTGTATACATTAAAGGGAATATACATTATATTTATGGCGTTAGGTGTATATTCCACAATAGAAATTTATTCGTAGTACATATAAGTTTATATATTTCATTGATTTCTATAAATTCACAAAATGTTATCTTTTACTTCCATTTATATCTACACCAAGATTTACTCTAAACTTATTATTGATCTAGTTTTTCTATTCCATTTATTTTACAGATCCTTATAATGGCACACTTTTAATATTATGCAGATTCATTATTTTAGAAACCATTTACAGACTACCTAATAGTCATTCAATATATTCTTCCTTACAGATAAATGCTAAGCCATCAGCATAGGGATAAAAATAATCTATTTTCCTTGAGTCTAAATGCTACAAATTGAAATTAATAATTACTTCTTAAATTAAAAAGAGTTGGAACACTGCAATAGTTAAGGTTTGTTTTTTTATATTCATTGCATTTTATTTAACTAAAGGTGCAGATCAAATGAAAATTATTGCTGGGGCTGAGGAAAATGTAAATTTTTTTAAGAGAAATCATTATATAAAGTGAAAATTAGTTAATGTTGTTAGAATTTTATAAATGATTATGTTATCTAAAACTAAACAAAAATGTATAAAGAACACAAAGCGGACATATAATTAATATAAAAATCTTTATATTGGTTTATCAAATATATTTATGTAAAAAATATGTTCAATAGCATGTTCCAAAAACCATAAGCATTAAATAATTGCGTATAAATAAATATGTTTTGAATCCTTTAAAATGAAGAATTTTGTGTTTGGCAATTTTCATTTTAGAAATAATTTTGGTTAGATTATTCAATAATTAAGAATTTTATATAGAAGAATAAAAGAAAATAACCAAAATATCATTATTATTATTTAATTTAAAAAGTTAAACAAATTAATAATAGTATTTAACCAAAATATCATTACTTTCTTTCATTTATAAAGTTTAAATGATTAATTCTTTAATTAAACCAAAATCATAATCATTATGATTTTATAATAAAGAAAGTTAAGTAATAAATATTTTAATTGAATTCAAATTAGAATCATTATTTTCTGTAATTTAATTAATTAATGAAAAAAATATAATAACAAAATTTACTAATATTATTATTTTTTAATTAGAGAAGGCTTTTGATACTTTTTTTCATTTTCTTCTTTAATTTAGTTATTACTTTTAGTTGATCTAAAATTGTTAATATTGTATTTTTTATCAAGAAAGTAAATTATAAATACTTTCAAAATAAATATAATTATTCTTTGATCATAACATTTACATTTTACAAAAATTATTATGTATTTAATTTTTACCTTAACATTTATAATTATAATAATATTTGCTAAAATGAAAAATTTTGTCTAATTACATTTTTATCATAAAATTTATAATTTAATGAAAAGGGTTGAATATTACTAAATCAACAAACCCCAATAAAAAGCTAAATAAGAGACAAATAGGTGACCTATTTGCAAATAACAAGAATTAATAGTTAATAGAGGTAAAAAGGGAAAACTTCATAACGTAGATGAGAAATGACATTCTAAATCACACTTTCGCTTAAAAGGAGGAATATCAATTTCTAAGCCTTCAAATAATTCGGATAGAAGAGAAGAAGTACGGATATTGAGAATGGAGGGTTTGTGGGACAACTCAGATGTTTACAAAATTTTTCAAACATTTTCATATGTTTTCATTGATTAATCTACGTAAGATTAGTCGAATGGCAATAATTAATAAAGCTCAAATGCAAAGGAAGTGGTCTTAAGCAAAAGAAAAGGAATTTATTTGATTATCTCAGCTGTGTTTCTGTCCAGACTTAAACAAAGTTGAAAGTATATAACTTCAATAAGAATAAATTTTGAAAGTTAATACAAAAAGAAGATAAAACTAACGTAAATTAATCTCATACCTATAAAATTGAATTAGAGTATGTAATAAAACAAAAAGAGTACAGCAGTCAGAACTAAATACGTAATTTCAAAGAAAAACCAAGTGATCTGAATCTTTTGGCTCTAGTTTACGACTGTAGAACATAGTAACACTGAAAGAAGAAGGATGAAATCATAAGCTCTTTCTTCTTATAAAATCCTACATCCATATTCGAAAAAAATAAGGAATAGAAAGAATAGACTCTAAGTAATAGGAATAATAGATCCAATCATTTTAAAAGAATTAGGATAAATGGCATAAAATAATAAAAAGAAGTTCGCAAAGATACTTTAGTAAGTGAATTATGAGGAAATAAGAAAAGTAAGATCAAAGAAACAACTGGTGTTGTTTGGAAGGAAATATTCAAGAACGGACTTCTAAATTTTTTATGAAAGGTATATGAAGGTGAATTAGCAATTCAGTTTCTTGTATCCTCTTAACCTAATTTATGTGCTACTGTTTATTTAGCTTCGTTAAGAGTATCTGGTTTGATTGAGGATATATTCCATGATTGTATAATTAATTCTTTATTTGGACTATCCGATTTATATTTTGTGAGTAGATACTAGCTCTAATATTGATACTACTATTAGATGTGCCAGTATTAAAGCACAGTTCATTGTTTCGCCCCTCAAAAACCTTTAGTGTCTTTATTATGTTTTTTGCAAAAAATAGAGGAAGAGGAATAACAGTTGGGATACATAAGCGATTCTTTTCAAAGAATATCTCAAATTTACTTCCTAAGGTTCATGAGTTATTAGAATGCTCACTAATCAAAGTAACAGGTGAATTACTAGAGGTATTTATACTAAATATATACTACCCTTAAGAATAGTATTTTAATAATCAAAAAATGCACTTTAAAAATTAATAATATAACTGATGTCAGCAAAAACAAAAGCAATACTTATCATATTTGGAGATATAAATCATCCAATAAATTAAATGTCTTTCATGAAAGATGTTATTCCAATATAATAATACTCCATCAAAAGGATTATTGTCCTAATTTTGCACCTGTATAAAAAAATATAAACATATTCTCTGCTAAAACTACCTTAATTAAAATCAATATCAATTATAGAATTTCAATTTCACGAAATAAAGAATGTCATAAAATAACTTATTAACATTTGATCTAATATCTGATAAATGGATTAAAAAAACAAGGAACATATGAAGTGCTCTCTGATCTGTGGTCTAAGGAAACTGCTGATTTAATATTGAATTTTGGAGCAAATCGTTTGGTTCCCTTGAAGAAAAGCATATCCAAGCAATAGTGTAAAGTCCAATTATAAAATGGCTAGAAATTAGATTCCTACGTAAAATTCAGGCATTCTATTAATTTAGAAAGTTAAAATGATTCATAATTTAATTAAACAAAAATTATAACATTATTATTCGATATTTTTAAAAGTTGAACAATTATAATCATTATTATTCAATATTTTTAAAGTTGAAAAATTATAATCATTATTACTCTTTAATTTTGAAAGTTATTCAAATTAATGAATGTATATTATTAACATTTAATTTTCAAATTTTATAAGTTCAATAACACCTATTCAGGAAGTCCTCTGAGCCTTAAATCAAGATAAATTTTATCTTAAACAATTTAAGATAGAGTATTAGGACAATTATGAATTAAGTTACACATCATACTTTTCAATTAATTAATATTCTTAATCATCAATTTTACTCTTACTTAAGTAAATGGAATAATATGAAGATAAGGTGTAACCATTAAACCATAATAATCATACACAGTTGAAAATTAGTCCAGAAAGGCTGAAAAGTTAAAAGGCAGCTTACTAGAAACAACCAAAACTTTCCATAAAAAATATTAAATATATATTGATTTATGAAATATATATGTGTACTCCTATAAATGATATACAATAATAATAATAATAATAATAAATAAATAATCATTTAAACTTTCTAAATTAAAGAATAATAATGATAATTTGGTTTAATTAAATTCTAAATCATTTAAACTTCGATAATTTTTCTTTTTTATAGTTTTATTTTTGATTAAATCAGTATTTTGGATGTTATTGCAGGTTAATAATTTTAGAAATTATCCTAAACTAAGTGATTATTTGATGTGAAGGGCTAGCATGCATAAATCTGCATTTATAAATTATATACATTTTACTTAAAATGAAAACATTAATATTTTTAATAAATTTATTGTTCATCTTATAAAATATTCACATCATTAATTATTTATAATAATGTGATAGTTTTTATTTTAGAGATTATTCCTATAAAAGGCTAAAAATTCTTTTCTAATTTACATTAAGAATAAATAATGATTTCTTTTTTGAAAAATATTAATATTTTTATATTGATAAACTCTTTTGAAT;start=114643;subtype=OVERLAPPING;support_ref=12;support_variant=1;type=ALTERNATIVE;
scaffold51_144_with_IES	MILORD	internal_eliminated_sequence	114643	120452	.	.	.	ID=MILORD.144.114643.120452;Name=MILORD.144.114643.120452;bounded_by_ta=TRUE;common_boundary=RIGHT;end=120452;ies_id=IESPGM.PTET51.1.144.111115;ies_left_dist=4947;ies_min_dist=0;ies_right_dist=0;junction_seq=tcaatattgatataaTAaataatgatttcttt;read_names=J00121:27:H3GGKBBXX:5:1226:24312:9332;sequence=TATATTTTGATTTATAATTCAATTATAGACATATTTTATAAATACTAAAGTGATTAATAATAATTCAATTTTAGATGACTCTACTGAGATACACATTACGAGCACCATTATTATTTTAATATATTATTATATATTATTTTTATCATATTAAAACATAGAGGGGAAAATCGAAGAAGAGATTCTCTAAAATCTTTCAGCAAATTTCTATCCTGAGTACCCAGTCTATGGCTGGCCGATCTTCTAGGGTATATTTAATACCTTTTATACAACCCTAGACGATTTGTGTGAATTTAAGGCACCTAATGTTCTTTCATGTGGAGTTGGAAGGAGGGTCAAGGATATCCTCCGTACACTAAAGAGGTATCTTTCTAGGGCCTGATTACCAGAGTACCTGACTCACTTTAGTCTTAGTTTGAATCTCGGGAATAAAAATAGGAAAACCCAAAAAGATAAGCGCGAAACATAACAAAAAAATAAAAAGGAGAAATTCAGTACACCAATAAGATGAAAAGATAAACTGAGACTTTCAGAGATGCGCCCGGGGGAAGCCTTATTTAGAGACATAGTAGTAGCTGATGGGCAGACCCTTCAAAGAGCCTCAGAACTGCAAAGGGAATAATAAAGGGGAAAAGAAAGATAAGGAATGGTCCCTTAAGGAGGTTCATACGAAGTCTTCTTCGACACAGCCCTTGGTATGTGGCCAATGTCTAAGATAATATAAGAACATAAGGTCATACCGAACTCAAGTGTAACAGGTCCACAACAATAATGTTCGGAAGGACTCCTCGCGTAATCTTTAAACAAAGCCTTTGCAAGAGCTGTGCCTCTATAACCAAAACCTTCTACAAGGATCGACCATCCTTAGTAGCCAAGACAGGACAAACTCAAATTAAATCTTTCATCAGGACCAAGTCAGAGAGATTCTGAGATGATAGAGGAGACGCCTTAGGGACAAATAGTCCACGGTTGAAAGGCCATCAGCAGCTAGCATGCTCCTAATCTGGATCCGCCTAAGAGGAGAACTAAGAAGGGAAAATTATGAGGGTTTTATCATTTAATAAATAAACAATAAATTATCATTATTATTATTATATAATATTAATCACTACTTCATTTGTTCTCCTTCGCACATATCTAGAATTTCTTAGAATTGATATTGAGTTTACTATTTAATATTTGGGCAGACTCTTACTTTTAGAGCAGAAATAAAGATATCATAAATATTTATCTGATGATCCGGCTTCATATTTTATTATACACCTTTGATTGGTATGCTTGACATTTTCTTTCGTTCATCAAAAATAATCTCATTTTTAGGAAGATTCATGATCCCATTATTTTAAGGATGCTTCTTACTTCCTCTAACTTTCTCTTCTGTAGATTCGAGTCCCAATCTGGATTAGCATTTTATGGTACATTCCCATTACGATTCCATTGCTAAATCCAAGCAATTCCCTTATGTTAGCTCTAGAAATTCATCTTCAGTGGATTTAAGATGTTTCATTATTCTTTTCAAACTCTTTTTCCATAGTTTTTCTACTTTATTTCTGCTGCTCTTATTATTTGTATACATTAAAGGGAATATACATTATATTTATGGCGTTAGGTGTATATTCCACAATAGAAATTTATTCGTAGTACATATAAGTTTATATATTTCATTGATTTCTATAAATTCACAAAATGTTATCTTTTACTTCCATTTATATCTACACCAAGATTTACTCTAAACTTATTATTGATCTAGTTTTTCTATTCCATTTATTTTACAGATCCTTATAATGGCACACTTTTAATATTATGCAGATTCATTATTTTAGAAACCATTTACAGACTACCTAATAGTCATTCAATATATTCTTCCTTACAGATAAATGCTAAGCCATCAGCATAGGGATAAAAATAATCTATTTTCCTTGAGTCTAAATGCTACAAATTGAAATTAATAATTACTTCTTAAATTAAAAAGAGTTGGAACACTGCAATAGTTAAGGTTTGTTTTTTTATATTCATTGCATTTTATTTAACTAAAGGTGCAGATCAAATGAAAATTATTGCTGGGGCTGAGGAAAATGTAAATTTTTTTAAGAGAAATCATTATATAAAGTGAAAATTAGTTAATGTTGTTAGAATTTTATAAATGATTATGTTATCTAAAACTAAACAAAAATGTATAAAGAACACAAAGCGGACATATAATTAATATAAAAATCTTTATATTGGTTTATCAAATATATTTATGTAAAAAATATGTTCAATAGCATGTTCCAAAAACCATAAGCATTAAATAATTGCGTATAAATAAATATGTTTTGAATCCTTTAAAATGAAGAATTTTGTGTTTGGCAATTTTCATTTTAGAAATAATTTTGGTTAGATTATTCAATAATTAAGAATTTTATATAGAAGAATAAAAGAAAATAACCAAAATATCATTATTATTATTTAATTTAAAAAGTTAAACAAATTAATAATAGTATTTAACCAAAATATCATTACTTTCTTTCATTTATAAAGTTTAAATGATTAATTCTTTAATTAAACCAAAATCATAATCATTATGATTTTATAATAAAGAAAGTTAAGTAATAAATATTTTAATTGAATTCAAATTAGAATCATTATTTTCTGTAATTTAATTAATTAATGAAAAAAATATAATAACAAAATTTACTAATATTATTATTTTTTAATTAGAGAAGGCTTTTGATACTTTTTTTCATTTTCTTCTTTAATTTAGTTATTACTTTTAGTTGATCTAAAATTGTTAATATTGTATTTTTTATCAAGAAAGTAAATTATAAATACTTTCAAAATAAATATAATTATTCTTTGATCATAACATTTACATTTTACAAAAATTATTATGTATTTAATTTTTACCTTAACATTTATAATTATAATAATATTTGCTAAAATGAAAAATTTTGTCTAATTACATTTTTATCATAAAATTTATAATTTAATGAAAAGGGTTGAATATTACTAAATCAACAAACCCCAATAAAAAGCTAAATAAGAGACAAATAGGTGACCTATTTGCAAATAACAAGAATTAATAGTTAATAGAGGTAAAAAGGGAAAACTTCATAACGTAGATGAGAAATGACATTCTAAATCACACTTTCGCTTAAAAGGAGGAATATCAATTTCTAAGCCTTCAAATAATTCGGATAGAAGAGAAGAAGTACGGATATTGAGAATGGAGGGTTTGTGGGACAACTCAGATGTTTACAAAATTTTTCAAACATTTTCATATGTTTTCATTGATTAATCTACGTAAGATTAGTCGAATGGCAATAATTAATAAAGCTCAAATGCAAAGGAAGTGGTCTTAAGCAAAAGAAAAGGAATTTATTTGATTATCTCAGCTGTGTTTCTGTCCAGACTTAAACAAAGTTGAAAGTATATAACTTCAATAAGAATAAATTTTGAAAGTTAATACAAAAAGAAGATAAAACTAACGTAAATTAATCTCATACCTATAAAATTGAATTAGAGTATGTAATAAAACAAAAAGAGTACAGCAGTCAGAACTAAATACGTAATTTCAAAGAAAAACCAAGTGATCTGAATCTTTTGGCTCTAGTTTACGACTGTAGAACATAGTAACACTGAAAGAAGAAGGATGAAATCATAAGCTCTTTCTTCTTATAAAATCCTACATCCATATTCGAAAAAAATAAGGAATAGAAAGAATAGACTCTAAGTAATAGGAATAATAGATCCAATCATTTTAAAAGAATTAGGATAAATGGCATAAAATAATAAAAAGAAGTTCGCAAAGATACTTTAGTAAGTGAATTATGAGGAAATAAGAAAAGTAAGATCAAAGAAACAACTGGTGTTGTTTGGAAGGAAATATTCAAGAACGGACTTCTAAATTTTTTATGAAAGGTATATGAAGGTGAATTAGCAATTCAGTTTCTTGTATCCTCTTAACCTAATTTATGTGCTACTGTTTATTTAGCTTCGTTAAGAGTATCTGGTTTGATTGAGGATATATTCCATGATTGTATAATTAATTCTTTATTTGGACTATCCGATTTATATTTTGTGAGTAGATACTAGCTCTAATATTGATACTACTATTAGATGTGCCAGTATTAAAGCACAGTTCATTGTTTCGCCCCTCAAAAACCTTTAGTGTCTTTATTATGTTTTTTGCAAAAAATAGAGGAAGAGGAATAACAGTTGGGATACATAAGCGATTCTTTTCAAAGAATATCTCAAATTTACTTCCTAAGGTTCATGAGTTATTAGAATGCTCACTAATCAAAGTAACAGGTGAATTACTAGAGGTATTTATACTAAATATATACTACCCTTAAGAATAGTATTTTAATAATCAAAAAATGCACTTTAAAAATTAATAATATAACTGATGTCAGCAAAAACAAAAGCAATACTTATCATATTTGGAGATATAAATCATCCAATAAATTAAATGTCTTTCATGAAAGATGTTATTCCAATATAATAATACTCCATCAAAAGGATTATTGTCCTAATTTTGCACCTGTATAAAAAAATATAAACATATTCTCTGCTAAAACTACCTTAATTAAAATCAATATCAATTATAGAATTTCAATTTCACGAAATAAAGAATGTCATAAAATAACTTATTAACATTTGATCTAATATCTGATAAATGGATTAAAAAAACAAGGAACATATGAAGTGCTCTCTGATCTGTGGTCTAAGGAAACTGCTGATTTAATATTGAATTTTGGAGCAAATCGTTTGGTTCCCTTGAAGAAAAGCATATCCAAGCAATAGTGTAAAGTCCAATTATAAAATGGCTAGAAATTAGATTCCTACGTAAAATTCAGGCATTCTATTAATTTAGAAAGTTAAAATGATTCATAATTTAATTAAACAAAAATTATAACATTATTATTCGATATTTTTAAAAGTTGAACAATTATAATCATTATTATTCAATATTTTTAAAGTTGAAAAATTATAATCATTATTACTCTTTAATTTTGAAAGTTATTCAAATTAATGAATGTATATTATTAACATTTAATTTTCAAATTTTATAAGTTCAATAACACCTATTCAGGAAGTCCTCTGAGCCTTAAATCAAGATAAATTTTATCTTAAACAATTTAAGATAGAGTATTAGGACAATTATGAATTAAGTTACACATCATACTTTTCAATTAATTAATATTCTTAATCATCAATTTTACTCTTACTTAAGTAAATGGAATAATATGAAGATAAGGTGTAACCATTAAACCATAATAATCATACACAGTTGAAAATTAGTCCAGAAAGGCTGAAAAGTTAAAAGGCAGCTTACTAGAAACAACCAAAACTTTCCATAAAAAATATTAAATATATATTGATTTATGAAATATATATGTGTACTCCTATAAATGATATACAATAATAATAATAATAATAATAAATAAATAATCATTTAAACTTTCTAAATTAAAGAATAATAATGATAATTTGGTTTAATTAAATTCTAAATCATTTAAACTTCGATAATTTTTCTTTTTTATAGTTTTATTTTTGATTAAATCAGTATTTTGGATGTTATTGCAGGTTAATAATTTTAGAAATTATCCTAAACTAAGTGATTATTTGATGTGAAGGGCTAGCATGCATAAATCTGCATTTATAAATTATATACATTTTACTTAAAATGAAAACATTAATATTTTTAATAAATTTATTGTTCATCTTATAAAATATTCACATCATTAATTATTTATAATAATGTGATAGTTTTTATTTTAGAGATTATTCCTATAAAAGGCTAAAAATTCTTTTCTAATTTACATTAAGAA;start=114643;subtype=PARTIAL_EXTERNAL;support_ref=12;support_variant=1;type=ALTERNATIVE;
scaffold51_144_with_IES	MILORD	internal_eliminated_sequence	114643	117441	.	.	.	ID=MILORD.144.114643.117441;Name=MILORD.144.114643.117441;bounded_by_ta=TRUE;common_boundary=None;end=117441;ies_id=IESPGM.PTET51.1.144.109067;ies_left_dist=-5;ies_min_dist=5;ies_right_dist=23;junction_seq=tcaatattgatataaTAtaaatactttcaaaa;read_names=J00121:27:H3GGKBBXX:5:1125:20628:14625,J00121:27:H3GGKBBXX:5:1225:15574:14238;sequence=TATATTTTGATTTATAATTCAATTATAGACATATTTTATAAATACTAAAGTGATTAATAATAATTCAATTTTAGATGACTCTACTGAGATACACATTACGAGCACCATTATTATTTTAATATATTATTATATATTATTTTTATCATATTAAAACATAGAGGGGAAAATCGAAGAAGAGATTCTCTAAAATCTTTCAGCAAATTTCTATCCTGAGTACCCAGTCTATGGCTGGCCGATCTTCTAGGGTATATTTAATACCTTTTATACAACCCTAGACGATTTGTGTGAATTTAAGGCACCTAATGTTCTTTCATGTGGAGTTGGAAGGAGGGTCAAGGATATCCTCCGTACACTAAAGAGGTATCTTTCTAGGGCCTGATTACCAGAGTACCTGACTCACTTTAGTCTTAGTTTGAATCTCGGGAATAAAAATAGGAAAACCCAAAAAGATAAGCGCGAAACATAACAAAAAAATAAAAAGGAGAAATTCAGTACACCAATAAGATGAAAAGATAAACTGAGACTTTCAGAGATGCGCCCGGGGGAAGCCTTATTTAGAGACATAGTAGTAGCTGATGGGCAGACCCTTCAAAGAGCCTCAGAACTGCAAAGGGAATAATAAAGGGGAAAAGAAAGATAAGGAATGGTCCCTTAAGGAGGTTCATACGAAGTCTTCTTCGACACAGCCCTTGGTATGTGGCCAATGTCTAAGATAATATAAGAACATAAGGTCATACCGAACTCAAGTGTAACAGGTCCACAACAATAATGTTCGGAAGGACTCCTCGCGTAATCTTTAAACAAAGCCTTTGCAAGAGCTGTGCCTCTATAACCAAAACCTTCTACAAGGATCGACCATCCTTAGTAGCCAAGACAGGACAAACTCAAATTAAATCTTTCATCAGGACCAAGTCAGAGAGATTCTGAGATGATAGAGGAGACGCCTTAGGGACAAATAGTCCACGGTTGAAAGGCCATCAGCAGCTAGCATGCTCCTAATCTGGATCCGCCTAAGAGGAGAACTAAGAAGGGAAAATTATGAGGGTTTTATCATTTAATAAATAAACAATAAATTATCATTATTATTATTATATAATATTAATCACTACTTCATTTGTTCTCCTTCGCACATATCTAGAATTTCTTAGAATTGATATTGAGTTTACTATTTAATATTTGGGCAGACTCTTACTTTTAGAGCAGAAATAAAGATATCATAAATATTTATCTGATGATCCGGCTTCATATTTTATTATACACCTTTGATTGGTATGCTTGACATTTTCTTTCGTTCATCAAAAATAATCTCATTTTTAGGAAGATTCATGATCCCATTATTTTAAGGATGCTTCTTACTTCCTCTAACTTTCTCTTCTGTAGATTCGAGTCCCAATCTGGATTAGCATTTTATGGTACATTCCCATTACGATTCCATTGCTAAATCCAAGCAATTCCCTTATGTTAGCTCTAGAAATTCATCTTCAGTGGATTTAAGATGTTTCATTATTCTTTTCAAACTCTTTTTCCATAGTTTTTCTACTTTATTTCTGCTGCTCTTATTATTTGTATACATTAAAGGGAATATACATTATATTTATGGCGTTAGGTGTATATTCCACAATAGAAATTTATTCGTAGTACATATAAGTTTATATATTTCATTGATTTCTATAAATTCACAAAATGTTATCTTTTACTTCCATTTATATCTACACCAAGATTTACTCTAAACTTATTATTGATCTAGTTTTTCTATTCCATTTATTTTACAGATCCTTATAATGGCACACTTTTAATATTATGCAGATTCATTATTTTAGAAACCATTTACAGACTACCTAATAGTCATTCAATATATTCTTCCTTACAGATAAATGCTAAGCCATCAGCATAGGGATAAAAATAATCTATTTTCCTTGAGTCTAAATGCTACAAATTGAAATTAATAATTACTTCTTAAATTAAAAAGAGTTGGAACACTGCAATAGTTAAGGTTTGTTTTTTTATATTCATTGCATTTTATTTAACTAAAGGTGCAGATCAAATGAAAATTATTGCTGGGGCTGAGGAAAATGTAAATTTTTTTAAGAGAAATCATTATATAAAGTGAAAATTAGTTAATGTTGTTAGAATTTTATAAATGATTATGTTATCTAAAACTAAACAAAAATGTATAAAGAACACAAAGCGGACATATAATTAATATAAAAATCTTTATATTGGTTTATCAAATATATTTATGTAAAAAATATGTTCAATAGCATGTTCCAAAAACCATAAGCATTAAATAATTGCGTATAAATAAATATGTTTTGAATCCTTTAAAATGAAGAATTTTGTGTTTGGCAATTTTCATTTTAGAAATAATTTTGGTTAGATTATTCAATAATTAAGAATTTTATATAGAAGAATAAAAGAAAATAACCAAAATATCATTATTATTATTTAATTTAAAAAGTTAAACAAATTAATAATAGTATTTAACCAAAATATCATTACTTTCTTTCATTTATAAAGTTTAAATGATTAATTCTTTAATTAAACCAAAATCATAATCATTATGATTTTATAATAAAGAAAGTTAAGTAATAAATATTTTAATTGAATTCAAATTAGAATCATTATTTTCTGTAATTTAATTAATTAATGAAAAAAATATAATAACAAAATTTACTAATATTATTATTTTTTAATTAGAGAAGGCTTTTGATACTTTTTTTCATTTTCTTCTTTAATTTAGTTATTACTTTTAGTTGATCTAAAATTGTTAATATTGTATTTTTTATCAAGAAAGTAAAT;start=114643;subtype=INTERNAL;support_ref=24;support_variant=2;type=ALTERNATIVE;
scaffold51_144_with_IES	MILORD	internal_eliminated_sequence	114645	117298	.	.	.	ID=MILORD.144.114645.117298;Name=MILORD.144.114645.117298;bounded_by_ta=TRUE;common_boundary=None;end=117298;ies_id=IESPGM.PTET51.1.144.109067;ies_left_dist=-7;ies_min_dist=7;ies_right_dist=166;junction_seq=aatattgatataataTAtaataacaaaattta;read_names=J00121:27:H3GGKBBXX:5:2104:15828:49142,J00121:27:H3GGKBBXX:5:2104:15879:49230;sequence=TATTTTGATTTATAATTCAATTATAGACATATTTTATAAATACTAAAGTGATTAATAATAATTCAATTTTAGATGACTCTACTGAGATACACATTACGAGCACCATTATTATTTTAATATATTATTATATATTATTTTTATCATATTAAAACATAGAGGGGAAAATCGAAGAAGAGATTCTCTAAAATCTTTCAGCAAATTTCTATCCTGAGTACCCAGTCTATGGCTGGCCGATCTTCTAGGGTATATTTAATACCTTTTATACAACCCTAGACGATTTGTGTGAATTTAAGGCACCTAATGTTCTTTCATGTGGAGTTGGAAGGAGGGTCAAGGATATCCTCCGTACACTAAAGAGGTATCTTTCTAGGGCCTGATTACCAGAGTACCTGACTCACTTTAGTCTTAGTTTGAATCTCGGGAATAAAAATAGGAAAACCCAAAAAGATAAGCGCGAAACATAACAAAAAAATAAAAAGGAGAAATTCAGTACACCAATAAGATGAAAAGATAAACTGAGACTTTCAGAGATGCGCCCGGGGGAAGCCTTATTTAGAGACATAGTAGTAGCTGATGGGCAGACCCTTCAAAGAGCCTCAGAACTGCAAAGGGAATAATAAAGGGGAAAAGAAAGATAAGGAATGGTCCCTTAAGGAGGTTCATACGAAGTCTTCTTCGACACAGCCCTTGGTATGTGGCCAATGTCTAAGATAATATAAGAACATAAGGTCATACCGAACTCAAGTGTAACAGGTCCACAACAATAATGTTCGGAAGGACTCCTCGCGTAATCTTTAAACAAAGCCTTTGCAAGAGCTGTGCCTCTATAACCAAAACCTTCTACAAGGATCGACCATCCTTAGTAGCCAAGACAGGACAAACTCAAATTAAATCTTTCATCAGGACCAAGTCAGAGAGATTCTGAGATGATAGAGGAGACGCCTTAGGGACAAATAGTCCACGGTTGAAAGGCCATCAGCAGCTAGCATGCTCCTAATCTGGATCCGCCTAAGAGGAGAACTAAGAAGGGAAAATTATGAGGGTTTTATCATTTAATAAATAAACAATAAATTATCATTATTATTATTATATAATATTAATCACTACTTCATTTGTTCTCCTTCGCACATATCTAGAATTTCTTAGAATTGATATTGAGTTTACTATTTAATATTTGGGCAGACTCTTACTTTTAGAGCAGAAATAAAGATATCATAAATATTTATCTGATGATCCGGCTTCATATTTTATTATACACCTTTGATTGGTATGCTTGACATTTTCTTTCGTTCATCAAAAATAATCTCATTTTTAGGAAGATTCATGATCCCATTATTTTAAGGATGCTTCTTACTTCCTCTAACTTTCTCTTCTGTAGATTCGAGTCCCAATCTGGATTAGCATTTTATGGTACATTCCCATTACGATTCCATTGCTAAATCCAAGCAATTCCCTTATGTTAGCTCTAGAAATTCATCTTCAGTGGATTTAAGATGTTTCATTATTCTTTTCAAACTCTTTTTCCATAGTTTTTCTACTTTATTTCTGCTGCTCTTATTATTTGTATACATTAAAGGGAATATACATTATATTTATGGCGTTAGGTGTATATTCCACAATAGAAATTTATTCGTAGTACATATAAGTTTATATATTTCATTGATTTCTATAAATTCACAAAATGTTATCTTTTACTTCCATTTATATCTACACCAAGATTTACTCTAAACTTATTATTGATCTAGTTTTTCTATTCCATTTATTTTACAGATCCTTATAATGGCACACTTTTAATATTATGCAGATTCATTATTTTAGAAACCATTTACAGACTACCTAATAGTCATTCAATATATTCTTCCTTACAGATAAATGCTAAGCCATCAGCATAGGGATAAAAATAATCTATTTTCCTTGAGTCTAAATGCTACAAATTGAAATTAATAATTACTTCTTAAATTAAAAAGAGTTGGAACACTGCAATAGTTAAGGTTTGTTTTTTTATATTCATTGCATTTTATTTAACTAAAGGTGCAGATCAAATGAAAATTATTGCTGGGGCTGAGGAAAATGTAAATTTTTTTAAGAGAAATCATTATATAAAGTGAAAATTAGTTAATGTTGTTAGAATTTTATAAATGATTATGTTATCTAAAACTAAACAAAAATGTATAAAGAACACAAAGCGGACATATAATTAATATAAAAATCTTTATATTGGTTTATCAAATATATTTATGTAAAAAATATGTTCAATAGCATGTTCCAAAAACCATAAGCATTAAATAATTGCGTATAAATAAATATGTTTTGAATCCTTTAAAATGAAGAATTTTGTGTTTGGCAATTTTCATTTTAGAAATAATTTTGGTTAGATTATTCAATAATTAAGAATTTTATATAGAAGAATAAAAGAAAATAACCAAAATATCATTATTATTATTTAATTTAAAAAGTTAAACAAATTAATAATAGTATTTAACCAAAATATCATTACTTTCTTTCATTTATAAAGTTTAAATGATTAATTCTTTAATTAAACCAAAATCATAATCATTATGATTTTATAATAAAGAAAGTTAAGTAATAAATATTTTAATTGAATTCAAATTAGAATCATTATTTTCTGTAATTTAATTAATTAATGAAAAAAA;start=114645;subtype=INTERNAL;support_ref=10;support_variant=2;type=ALTERNATIVE;
scaffold51_144_with_IES	MILORD	internal_eliminated_sequence	114645	117545	.	.	.	ID=MILORD.144.114645.117545;Name=MILORD.144.114645.117545;bounded_by_ta=TRUE;common_boundary=None;end=117545;ies_id=IESPGM.PTET51.1.144.109067;ies_left_dist=-7;ies_min_dist=7;ies_right_dist=-81;junction_seq=aatattgatataataTAatatttgctaaaatg;read_names=J00121:27:H3GGKBBXX:5:1126:28077:30591;sequence=TATTTTGATTTATAATTCAATTATAGACATATTTTATAAATACTAAAGTGATTAATAATAATTCAATTTTAGATGACTCTACTGAGATACACATTACGAGCACCATTATTATTTTAATATATTATTATATATTATTTTTATCATATTAAAACATAGAGGGGAAAATCGAAGAAGAGATTCTCTAAAATCTTTCAGCAAATTTCTATCCTGAGTACCCAGTCTATGGCTGGCCGATCTTCTAGGGTATATTTAATACCTTTTATACAACCCTAGACGATTTGTGTGAATTTAAGGCACCTAATGTTCTTTCATGTGGAGTTGGAAGGAGGGTCAAGGATATCCTCCGTACACTAAAGAGGTATCTTTCTAGGGCCTGATTACCAGAGTACCTGACTCACTTTAGTCTTAGTTTGAATCTCGGGAATAAAAATAGGAAAACCCAAAAAGATAAGCGCGAAACATAACAAAAAAATAAAAAGGAGAAATTCAGTACACCAATAAGATGAAAAGATAAACTGAGACTTTCAGAGATGCGCCCGGGGGAAGCCTTATTTAGAGACATAGTAGTAGCTGATGGGCAGACCCTTCAAAGAGCCTCAGAACTGCAAAGGGAATAATAAAGGGGAAAAGAAAGATAAGGAATGGTCCCTTAAGGAGGTTCATACGAAGTCTTCTTCGACACAGCCCTTGGTATGTGGCCAATGTCTAAGATAATATAAGAACATAAGGTCATACCGAACTCAAGTGTAACAGGTCCACAACAATAATGTTCGGAAGGACTCCTCGCGTAATCTTTAAACAAAGCCTTTGCAAGAGCTGTGCCTCTATAACCAAAACCTTCTACAAGGATCGACCATCCTTAGTAGCCAAGACAGGACAAACTCAAATTAAATCTTTCATCAGGACCAAGTCAGAGAGATTCTGAGATGATAGAGGAGACGCCTTAGGGACAAATAGTCCACGGTTGAAAGGCCATCAGCAGCTAGCATGCTCCTAATCTGGATCCGCCTAAGAGGAGAACTAAGAAGGGAAAATTATGAGGGTTTTATCATTTAATAAATAAACAATAAATTATCATTATTATTATTATATAATATTAATCACTACTTCATTTGTTCTCCTTCGCACATATCTAGAATTTCTTAGAATTGATATTGAGTTTACTATTTAATATTTGGGCAGACTCTTACTTTTAGAGCAGAAATAAAGATATCATAAATATTTATCTGATGATCCGGCTTCATATTTTATTATACACCTTTGATTGGTATGCTTGACATTTTCTTTCGTTCATCAAAAATAATCTCATTTTTAGGAAGATTCATGATCCCATTATTTTAAGGATGCTTCTTACTTCCTCTAACTTTCTCTTCTGTAGATTCGAGTCCCAATCTGGATTAGCATTTTATGGTACATTCCCATTACGATTCCATTGCTAAATCCAAGCAATTCCCTTATGTTAGCTCTAGAAATTCATCTTCAGTGGATTTAAGATGTTTCATTATTCTTTTCAAACTCTTTTTCCATAGTTTTTCTACTTTATTTCTGCTGCTCTTATTATTTGTATACATTAAAGGGAATATACATTATATTTATGGCGTTAGGTGTATATTCCACAATAGAAATTTATTCGTAGTACATATAAGTTTATATATTTCATTGATTTCTATAAATTCACAAAATGTTATCTTTTACTTCCATTTATATCTACACCAAGATTTACTCTAAACTTATTATTGATCTAGTTTTTCTATTCCATTTATTTTACAGATCCTTATAATGGCACACTTTTAATATTATGCAGATTCATTATTTTAGAAACCATTTACAGACTACCTAATAGTCATTCAATATATTCTTCCTTACAGATAAATGCTAAGCCATCAGCATAGGGATAAAAATAATCTATTTTCCTTGAGTCTAAATGCTACAAATTGAAATTAATAATTACTTCTTAAATTAAAAAGAGTTGGAACACTGCAATAGTTAAGGTTTGTTTTTTTATATTCATTGCATTTTATTTAACTAAAGGTGCAGATCAAATGAAAATTATTGCTGGGGCTGAGGAAAATGTAAATTTTTTTAAGAGAAATCATTATATAAAGTGAAAATTAGTTAATGTTGTTAGAATTTTATAAATGATTATGTTATCTAAAACTAAACAAAAATGTATAAAGAACACAAAGCGGACATATAATTAATATAAAAATCTTTATATTGGTTTATCAAATATATTTATGTAAAAAATATGTTCAATAGCATGTTCCAAAAACCATAAGCATTAAATAATTGCGTATAAATAAATATGTTTTGAATCCTTTAAAATGAAGAATTTTGTGTTTGGCAATTTTCATTTTAGAAATAATTTTGGTTAGATTATTCAATAATTAAGAATTTTATATAGAAGAATAAAAGAAAATAACCAAAATATCATTATTATTATTTAATTTAAAAAGTTAAACAAATTAATAATAGTATTTAACCAAAATATCATTACTTTCTTTCATTTATAAAGTTTAAATGATTAATTCTTTAATTAAACCAAAATCATAATCATTATGATTTTATAATAAAGAAAGTTAAGTAATAAATATTTTAATTGAATTCAAATTAGAATCATTATTTTCTGTAATTTAATTAATTAATGAAAAAAATATAATAACAAAATTTACTAATATTATTATTTTTTAATTAGAGAAGGCTTTTGATACTTTTTTTCATTTTCTTCTTTAATTTAGTTATTACTTTTAGTTGATCTAAAATTGTTAATATTGTATTTTTTATCAAGAAAGTAAATTATAAATACTTTCAAAATAAATATAATTATTCTTTGATCATAACATTTACATTTTACAAAAATTATTATGTATTTAATTTTTACCTTAACATTTATAATTATAA;start=114645;subtype=OVERLAPPING;support_ref=10;support_variant=1;type=ALTERNATIVE;
scaffold51_144_with_IES	MILORD	internal_eliminated_sequence	114645	117507	.	.	.	ID=MILORD.144.114645.117507;Name=MILORD.144.114645.117507;bounded_by_ta=TRUE;common_boundary=None;end=117507;ies_id=IESPGM.PTET51.1.144.109067;ies_left_dist=-7;ies_min_dist=7;ies_right_dist=-43;junction_seq=aatattgatataataTAtgtatttaattttta;read_names=J00121:27:H3GGKBBXX:5:2120:24667:8646;sequence=TATTTTGATTTATAATTCAATTATAGACATATTTTATAAATACTAAAGTGATTAATAATAATTCAATTTTAGATGACTCTACTGAGATACACATTACGAGCACCATTATTATTTTAATATATTATTATATATTATTTTTATCATATTAAAACATAGAGGGGAAAATCGAAGAAGAGATTCTCTAAAATCTTTCAGCAAATTTCTATCCTGAGTACCCAGTCTATGGCTGGCCGATCTTCTAGGGTATATTTAATACCTTTTATACAACCCTAGACGATTTGTGTGAATTTAAGGCACCTAATGTTCTTTCATGTGGAGTTGGAAGGAGGGTCAAGGATATCCTCCGTACACTAAAGAGGTATCTTTCTAGGGCCTGATTACCAGAGTACCTGACTCACTTTAGTCTTAGTTTGAATCTCGGGAATAAAAATAGGAAAACCCAAAAAGATAAGCGCGAAACATAACAAAAAAATAAAAAGGAGAAATTCAGTACACCAATAAGATGAAAAGATAAACTGAGACTTTCAGAGATGCGCCCGGGGGAAGCCTTATTTAGAGACATAGTAGTAGCTGATGGGCAGACCCTTCAAAGAGCCTCAGAACTGCAAAGGGAATAATAAAGGGGAAAAGAAAGATAAGGAATGGTCCCTTAAGGAGGTTCATACGAAGTCTTCTTCGACACAGCCCTTGGTATGTGGCCAATGTCTAAGATAATATAAGAACATAAGGTCATACCGAACTCAAGTGTAACAGGTCCACAACAATAATGTTCGGAAGGACTCCTCGCGTAATCTTTAAACAAAGCCTTTGCAAGAGCTGTGCCTCTATAACCAAAACCTTCTACAAGGATCGACCATCCTTAGTAGCCAAGACAGGACAAACTCAAATTAAATCTTTCATCAGGACCAAGTCAGAGAGATTCTGAGATGATAGAGGAGACGCCTTAGGGACAAATAGTCCACGGTTGAAAGGCCATCAGCAGCTAGCATGCTCCTAATCTGGATCCGCCTAAGAGGAGAACTAAGAAGGGAAAATTATGAGGGTTTTATCATTTAATAAATAAACAATAAATTATCATTATTATTATTATATAATATTAATCACTACTTCATTTGTTCTCCTTCGCACATATCTAGAATTTCTTAGAATTGATATTGAGTTTACTATTTAATATTTGGGCAGACTCTTACTTTTAGAGCAGAAATAAAGATATCATAAATATTTATCTGATGATCCGGCTTCATATTTTATTATACACCTTTGATTGGTATGCTTGACATTTTCTTTCGTTCATCAAAAATAATCTCATTTTTAGGAAGATTCATGATCCCATTATTTTAAGGATGCTTCTTACTTCCTCTAACTTTCTCTTCTGTAGATTCGAGTCCCAATCTGGATTAGCATTTTATGGTACATTCCCATTACGATTCCATTGCTAAATCCAAGCAATTCCCTTATGTTAGCTCTAGAAATTCATCTTCAGTGGATTTAAGATGTTTCATTATTCTTTTCAAACTCTTTTTCCATAGTTTTTCTACTTTATTTCTGCTGCTCTTATTATTTGTATACATTAAAGGGAATATACATTATATTTATGGCGTTAGGTGTATATTCCACAATAGAAATTTATTCGTAGTACATATAAGTTTATATATTTCATTGATTTCTATAAATTCACAAAATGTTATCTTTTACTTCCATTTATATCTACACCAAGATTTACTCTAAACTTATTATTGATCTAGTTTTTCTATTCCATTTATTTTACAGATCCTTATAATGGCACACTTTTAATATTATGCAGATTCATTATTTTAGAAACCATTTACAGACTACCTAATAGTCATTCAATATATTCTTCCTTACAGATAAATGCTAAGCCATCAGCATAGGGATAAAAATAATCTATTTTCCTTGAGTCTAAATGCTACAAATTGAAATTAATAATTACTTCTTAAATTAAAAAGAGTTGGAACACTGCAATAGTTAAGGTTTGTTTTTTTATATTCATTGCATTTTATTTAACTAAAGGTGCAGATCAAATGAAAATTATTGCTGGGGCTGAGGAAAATGTAAATTTTTTTAAGAGAAATCATTATATAAAGTGAAAATTAGTTAATGTTGTTAGAATTTTATAAATGATTATGTTATCTAAAACTAAACAAAAATGTATAAAGAACACAAAGCGGACATATAATTAATATAAAAATCTTTATATTGGTTTATCAAATATATTTATGTAAAAAATATGTTCAATAGCATGTTCCAAAAACCATAAGCATTAAATAATTGCGTATAAATAAATATGTTTTGAATCCTTTAAAATGAAGAATTTTGTGTTTGGCAATTTTCATTTTAGAAATAATTTTGGTTAGATTATTCAATAATTAAGAATTTTATATAGAAGAATAAAAGAAAATAACCAAAATATCATTATTATTATTTAATTTAAAAAGTTAAACAAATTAATAATAGTATTTAACCAAAATATCATTACTTTCTTTCATTTATAAAGTTTAAATGATTAATTCTTTAATTAAACCAAAATCATAATCATTATGATTTTATAATAAAGAAAGTTAAGTAATAAATATTTTAATTGAATTCAAATTAGAATCATTATTTTCTGTAATTTAATTAATTAATGAAAAAAATATAATAACAAAATTTACTAATATTATTATTTTTTAATTAGAGAAGGCTTTTGATACTTTTTTTCATTTTCTTCTTTAATTTAGTTATTACTTTTAGTTGATCTAAAATTGTTAATATTGTATTTTTTATCAAGAAAGTAAATTATAAATACTTTCAAAATAAATATAATTATTCTTTGATCATAACATTTACATTTTACAAAAATTAT;start=114645;subtype=OVERLAPPING;support_ref=10;support_variant=1;type=ALTERNATIVE;
scaffold51_144_with_IES	MILORD	internal_eliminated_sequence	114645	120452	.	.	.	ID=MILORD.144.114645.120452;Name=MILORD.144.114645.120452;bounded_by_ta=TRUE;common_boundary=RIGHT;end=120452;ies_id=IESPGM.PTET51.1.144.111115;ies_left_dist=4945;ies_min_dist=0;ies_right_dist=0;junction_seq=aatattgatataataTAaataatgatttcttt;read_names=J00121:27:H3GGKBBXX:5:1110:29072:31540;sequence=TATTTTGATTTATAATTCAATTATAGACATATTTTATAAATACTAAAGTGATTAATAATAATTCAATTTTAGATGACTCTACTGAGATACACATTACGAGCACCATTATTATTTTAATATATTATTATATATTATTTTTATCATATTAAAACATAGAGGGGAAAATCGAAGAAGAGATTCTCTAAAATCTTTCAGCAAATTTCTATCCTGAGTACCCAGTCTATGGCTGGCCGATCTTCTAGGGTATATTTAATACCTTTTATACAACCCTAGACGATTTGTGTGAATTTAAGGCACCTAATGTTCTTTCATGTGGAGTTGGAAGGAGGGTCAAGGATATCCTCCGTACACTAAAGAGGTATCTTTCTAGGGCCTGATTACCAGAGTACCTGACTCACTTTAGTCTTAGTTTGAATCTCGGGAATAAAAATAGGAAAACCCAAAAAGATAAGCGCGAAACATAACAAAAAAATAAAAAGGAGAAATTCAGTACACCAATAAGATGAAAAGATAAACTGAGACTTTCAGAGATGCGCCCGGGGGAAGCCTTATTTAGAGACATAGTAGTAGCTGATGGGCAGACCCTTCAAAGAGCCTCAGAACTGCAAAGGGAATAATAAAGGGGAAAAGAAAGATAAGGAATGGTCCCTTAAGGAGGTTCATACGAAGTCTTCTTCGACACAGCCCTTGGTATGTGGCCAATGTCTAAGATAATATAAGAACATAAGGTCATACCGAACTCAAGTGTAACAGGTCCACAACAATAATGTTCGGAAGGACTCCTCGCGTAATCTTTAAACAAAGCCTTTGCAAGAGCTGTGCCTCTATAACCAAAACCTTCTACAAGGATCGACCATCCTTAGTAGCCAAGACAGGACAAACTCAAATTAAATCTTTCATCAGGACCAAGTCAGAGAGATTCTGAGATGATAGAGGAGACGCCTTAGGGACAAATAGTCCACGGTTGAAAGGCCATCAGCAGCTAGCATGCTCCTAATCTGGATCCGCCTAAGAGGAGAACTAAGAAGGGAAAATTATGAGGGTTTTATCATTTAATAAATAAACAATAAATTATCATTATTATTATTATATAATATTAATCACTACTTCATTTGTTCTCCTTCGCACATATCTAGAATTTCTTAGAATTGATATTGAGTTTACTATTTAATATTTGGGCAGACTCTTACTTTTAGAGCAGAAATAAAGATATCATAAATATTTATCTGATGATCCGGCTTCATATTTTATTATACACCTTTGATTGGTATGCTTGACATTTTCTTTCGTTCATCAAAAATAATCTCATTTTTAGGAAGATTCATGATCCCATTATTTTAAGGATGCTTCTTACTTCCTCTAACTTTCTCTTCTGTAGATTCGAGTCCCAATCTGGATTAGCATTTTATGGTACATTCCCATTACGATTCCATTGCTAAATCCAAGCAATTCCCTTATGTTAGCTCTAGAAATTCATCTTCAGTGGATTTAAGATGTTTCATTATTCTTTTCAAACTCTTTTTCCATAGTTTTTCTACTTTATTTCTGCTGCTCTTATTATTTGTATACATTAAAGGGAATATACATTATATTTATGGCGTTAGGTGTATATTCCACAATAGAAATTTATTCGTAGTACATATAAGTTTATATATTTCATTGATTTCTATAAATTCACAAAATGTTATCTTTTACTTCCATTTATATCTACACCAAGATTTACTCTAAACTTATTATTGATCTAGTTTTTCTATTCCATTTATTTTACAGATCCTTATAATGGCACACTTTTAATATTATGCAGATTCATTATTTTAGAAACCATTTACAGACTACCTAATAGTCATTCAATATATTCTTCCTTACAGATAAATGCTAAGCCATCAGCATAGGGATAAAAATAATCTATTTTCCTTGAGTCTAAATGCTACAAATTGAAATTAATAATTACTTCTTAAATTAAAAAGAGTTGGAACACTGCAATAGTTAAGGTTTGTTTTTTTATATTCATTGCATTTTATTTAACTAAAGGTGCAGATCAAATGAAAATTATTGCTGGGGCTGAGGAAAATGTAAATTTTTTTAAGAGAAATCATTATATAAAGTGAAAATTAGTTAATGTTGTTAGAATTTTATAAATGATTATGTTATCTAAAACTAAACAAAAATGTATAAAGAACACAAAGCGGACATATAATTAATATAAAAATCTTTATATTGGTTTATCAAATATATTTATGTAAAAAATATGTTCAATAGCATGTTCCAAAAACCATAAGCATTAAATAATTGCGTATAAATAAATATGTTTTGAATCCTTTAAAATGAAGAATTTTGTGTTTGGCAATTTTCATTTTAGAAATAATTTTGGTTAGATTATTCAATAATTAAGAATTTTATATAGAAGAATAAAAGAAAATAACCAAAATATCATTATTATTATTTAATTTAAAAAGTTAAACAAATTAATAATAGTATTTAACCAAAATATCATTACTTTCTTTCATTTATAAAGTTTAAATGATTAATTCTTTAATTAAACCAAAATCATAATCATTATGATTTTATAATAAAGAAAGTTAAGTAATAAATATTTTAATTGAATTCAAATTAGAATCATTATTTTCTGTAATTTAATTAATTAATGAAAAAAATATAATAACAAAATTTACTAATATTATTATTTTTTAATTAGAGAAGGCTTTTGATACTTTTTTTCATTTTCTTCTTTAATTTAGTTATTACTTTTAGTTGATCTAAAATTGTTAATATTGTATTTTTTATCAAGAAAGTAAATTATAAATACTTTCAAAATAAATATAATTATTCTTTGATCATAACATTTACATTTTACAAAAATTATTATGTATTTAATTTTTACCTTAACATTTATAATTATAATAATATTTGCTAAAATGAAAAATTTTGTCTAATTACATTTTTATCATAAAATTTATAATTTAATGAAAAGGGTTGAATATTACTAAATCAACAAACCCCAATAAAAAGCTAAATAAGAGACAAATAGGTGACCTATTTGCAAATAACAAGAATTAATAGTTAATAGAGGTAAAAAGGGAAAACTTCATAACGTAGATGAGAAATGACATTCTAAATCACACTTTCGCTTAAAAGGAGGAATATCAATTTCTAAGCCTTCAAATAATTCGGATAGAAGAGAAGAAGTACGGATATTGAGAATGGAGGGTTTGTGGGACAACTCAGATGTTTACAAAATTTTTCAAACATTTTCATATGTTTTCATTGATTAATCTACGTAAGATTAGTCGAATGGCAATAATTAATAAAGCTCAAATGCAAAGGAAGTGGTCTTAAGCAAAAGAAAAGGAATTTATTTGATTATCTCAGCTGTGTTTCTGTCCAGACTTAAACAAAGTTGAAAGTATATAACTTCAATAAGAATAAATTTTGAAAGTTAATACAAAAAGAAGATAAAACTAACGTAAATTAATCTCATACCTATAAAATTGAATTAGAGTATGTAATAAAACAAAAAGAGTACAGCAGTCAGAACTAAATACGTAATTTCAAAGAAAAACCAAGTGATCTGAATCTTTTGGCTCTAGTTTACGACTGTAGAACATAGTAACACTGAAAGAAGAAGGATGAAATCATAAGCTCTTTCTTCTTATAAAATCCTACATCCATATTCGAAAAAAATAAGGAATAGAAAGAATAGACTCTAAGTAATAGGAATAATAGATCCAATCATTTTAAAAGAATTAGGATAAATGGCATAAAATAATAAAAAGAAGTTCGCAAAGATACTTTAGTAAGTGAATTATGAGGAAATAAGAAAAGTAAGATCAAAGAAACAACTGGTGTTGTTTGGAAGGAAATATTCAAGAACGGACTTCTAAATTTTTTATGAAAGGTATATGAAGGTGAATTAGCAATTCAGTTTCTTGTATCCTCTTAACCTAATTTATGTGCTACTGTTTATTTAGCTTCGTTAAGAGTATCTGGTTTGATTGAGGATATATTCCATGATTGTATAATTAATTCTTTATTTGGACTATCCGATTTATATTTTGTGAGTAGATACTAGCTCTAATATTGATACTACTATTAGATGTGCCAGTATTAAAGCACAGTTCATTGTTTCGCCCCTCAAAAACCTTTAGTGTCTTTATTATGTTTTTTGCAAAAAATAGAGGAAGAGGAATAACAGTTGGGATACATAAGCGATTCTTTTCAAAGAATATCTCAAATTTACTTCCTAAGGTTCATGAGTTATTAGAATGCTCACTAATCAAAGTAACAGGTGAATTACTAGAGGTATTTATACTAAATATATACTACCCTTAAGAATAGTATTTTAATAATCAAAAAATGCACTTTAAAAATTAATAATATAACTGATGTCAGCAAAAACAAAAGCAATACTTATCATATTTGGAGATATAAATCATCCAATAAATTAAATGTCTTTCATGAAAGATGTTATTCCAATATAATAATACTCCATCAAAAGGATTATTGTCCTAATTTTGCACCTGTATAAAAAAATATAAACATATTCTCTGCTAAAACTACCTTAATTAAAATCAATATCAATTATAGAATTTCAATTTCACGAAATAAAGAATGTCATAAAATAACTTATTAACATTTGATCTAATATCTGATAAATGGATTAAAAAAACAAGGAACATATGAAGTGCTCTCTGATCTGTGGTCTAAGGAAACTGCTGATTTAATATTGAATTTTGGAGCAAATCGTTTGGTTCCCTTGAAGAAAAGCATATCCAAGCAATAGTGTAAAGTCCAATTATAAAATGGCTAGAAATTAGATTCCTACGTAAAATTCAGGCATTCTATTAATTTAGAAAGTTAAAATGATTCATAATTTAATTAAACAAAAATTATAACATTATTATTCGATATTTTTAAAAGTTGAACAATTATAATCATTATTATTCAATATTTTTAAAGTTGAAAAATTATAATCATTATTACTCTTTAATTTTGAAAGTTATTCAAATTAATGAATGTATATTATTAACATTTAATTTTCAAATTTTATAAGTTCAATAACACCTATTCAGGAAGTCCTCTGAGCCTTAAATCAAGATAAATTTTATCTTAAACAATTTAAGATAGAGTATTAGGACAATTATGAATTAAGTTACACATCATACTTTTCAATTAATTAATATTCTTAATCATCAATTTTACTCTTACTTAAGTAAATGGAATAATATGAAGATAAGGTGTAACCATTAAACCATAATAATCATACACAGTTGAAAATTAGTCCAGAAAGGCTGAAAAGTTAAAAGGCAGCTTACTAGAAACAACCAAAACTTTCCATAAAAAATATTAAATATATATTGATTTATGAAATATATATGTGTACTCCTATAAATGATATACAATAATAATAATAATAATAATAAATAAATAATCATTTAAACTTTCTAAATTAAAGAATAATAATGATAATTTGGTTTAATTAAATTCTAAATCATTTAAACTTCGATAATTTTTCTTTTTTATAGTTTTATTTTTGATTAAATCAGTATTTTGGATGTTATTGCAGGTTAATAATTTTAGAAATTATCCTAAACTAAGTGATTATTTGATGTGAAGGGCTAGCATGCATAAATCTGCATTTATAAATTATATACATTTTACTTAAAATGAAAACATTAATATTTTTAATAAATTTATTGTTCATCTTATAAAATATTCACATCATTAATTATTTATAATAATGTGATAGTTTTTATTTTAGAGATTATTCCTATAAAAGGCTAAAAATTCTTTTCTAATTTACATTAAGAA;start=114645;subtype=PARTIAL_EXTERNAL;support_ref=10;support_variant=1;type=ALTERNATIVE;
scaffold51_144_with_IES	MILORD	internal_eliminated_sequence	114645	117458	.	.	.	ID=MILORD.144.114645.117458;Name=MILORD.144.114645.117458;bounded_by_ta=TRUE;common_boundary=None;end=117458;ies_id=IESPGM.PTET51.1.144.109067;ies_left_dist=-7;ies_min_dist=6;ies_right_dist=6;junction_seq=aatattgatataataTAaatataattattctt;read_names=J00121:27:H3GGKBBXX:5:1128:21958:13341;sequence=TATTTTGATTTATAATTCAATTATAGACATATTTTATAAATACTAAAGTGATTAATAATAATTCAATTTTAGATGACTCTACTGAGATACACATTACGAGCACCATTATTATTTTAATATATTATTATATATTATTTTTATCATATTAAAACATAGAGGGGAAAATCGAAGAAGAGATTCTCTAAAATCTTTCAGCAAATTTCTATCCTGAGTACCCAGTCTATGGCTGGCCGATCTTCTAGGGTATATTTAATACCTTTTATACAACCCTAGACGATTTGTGTGAATTTAAGGCACCTAATGTTCTTTCATGTGGAGTTGGAAGGAGGGTCAAGGATATCCTCCGTACACTAAAGAGGTATCTTTCTAGGGCCTGATTACCAGAGTACCTGACTCACTTTAGTCTTAGTTTGAATCTCGGGAATAAAAATAGGAAAACCCAAAAAGATAAGCGCGAAACATAACAAAAAAATAAAAAGGAGAAATTCAGTACACCAATAAGATGAAAAGATAAACTGAGACTTTCAGAGATGCGCCCGGGGGAAGCCTTATTTAGAGACATAGTAGTAGCTGATGGGCAGACCCTTCAAAGAGCCTCAGAACTGCAAAGGGAATAATAAAGGGGAAAAGAAAGATAAGGAATGGTCCCTTAAGGAGGTTCATACGAAGTCTTCTTCGACACAGCCCTTGGTATGTGGCCAATGTCTAAGATAATATAAGAACATAAGGTCATACCGAACTCAAGTGTAACAGGTCCACAACAATAATGTTCGGAAGGACTCCTCGCGTAATCTTTAAACAAAGCCTTTGCAAGAGCTGTGCCTCTATAACCAAAACCTTCTACAAGGATCGACCATCCTTAGTAGCCAAGACAGGACAAACTCAAATTAAATCTTTCATCAGGACCAAGTCAGAGAGATTCTGAGATGATAGAGGAGACGCCTTAGGGACAAATAGTCCACGGTTGAAAGGCCATCAGCAGCTAGCATGCTCCTAATCTGGATCCGCCTAAGAGGAGAACTAAGAAGGGAAAATTATGAGGGTTTTATCATTTAATAAATAAACAATAAATTATCATTATTATTATTATATAATATTAATCACTACTTCATTTGTTCTCCTTCGCACATATCTAGAATTTCTTAGAATTGATATTGAGTTTACTATTTAATATTTGGGCAGACTCTTACTTTTAGAGCAGAAATAAAGATATCATAAATATTTATCTGATGATCCGGCTTCATATTTTATTATACACCTTTGATTGGTATGCTTGACATTTTCTTTCGTTCATCAAAAATAATCTCATTTTTAGGAAGATTCATGATCCCATTATTTTAAGGATGCTTCTTACTTCCTCTAACTTTCTCTTCTGTAGATTCGAGTCCCAATCTGGATTAGCATTTTATGGTACATTCCCATTACGATTCCATTGCTAAATCCAAGCAATTCCCTTATGTTAGCTCTAGAAATTCATCTTCAGTGGATTTAAGATGTTTCATTATTCTTTTCAAACTCTTTTTCCATAGTTTTTCTACTTTATTTCTGCTGCTCTTATTATTTGTATACATTAAAGGGAATATACATTATATTTATGGCGTTAGGTGTATATTCCACAATAGAAATTTATTCGTAGTACATATAAGTTTATATATTTCATTGATTTCTATAAATTCACAAAATGTTATCTTTTACTTCCATTTATATCTACACCAAGATTTACTCTAAACTTATTATTGATCTAGTTTTTCTATTCCATTTATTTTACAGATCCTTATAATGGCACACTTTTAATATTATGCAGATTCATTATTTTAGAAACCATTTACAGACTACCTAATAGTCATTCAATATATTCTTCCTTACAGATAAATGCTAAGCCATCAGCATAGGGATAAAAATAATCTATTTTCCTTGAGTCTAAATGCTACAAATTGAAATTAATAATTACTTCTTAAATTAAAAAGAGTTGGAACACTGCAATAGTTAAGGTTTGTTTTTTTATATTCATTGCATTTTATTTAACTAAAGGTGCAGATCAAATGAAAATTATTGCTGGGGCTGAGGAAAATGTAAATTTTTTTAAGAGAAATCATTATATAAAGTGAAAATTAGTTAATGTTGTTAGAATTTTATAAATGATTATGTTATCTAAAACTAAACAAAAATGTATAAAGAACACAAAGCGGACATATAATTAATATAAAAATCTTTATATTGGTTTATCAAATATATTTATGTAAAAAATATGTTCAATAGCATGTTCCAAAAACCATAAGCATTAAATAATTGCGTATAAATAAATATGTTTTGAATCCTTTAAAATGAAGAATTTTGTGTTTGGCAATTTTCATTTTAGAAATAATTTTGGTTAGATTATTCAATAATTAAGAATTTTATATAGAAGAATAAAAGAAAATAACCAAAATATCATTATTATTATTTAATTTAAAAAGTTAAACAAATTAATAATAGTATTTAACCAAAATATCATTACTTTCTTTCATTTATAAAGTTTAAATGATTAATTCTTTAATTAAACCAAAATCATAATCATTATGATTTTATAATAAAGAAAGTTAAGTAATAAATATTTTAATTGAATTCAAATTAGAATCATTATTTTCTGTAATTTAATTAATTAATGAAAAAAATATAATAACAAAATTTACTAATATTATTATTTTTTAATTAGAGAAGGCTTTTGATACTTTTTTTCATTTTCTTCTTTAATTTAGTTATTACTTTTAGTTGATCTAAAATTGTTAATATTGTATTTTTTATCAAGAAAGTAAATTATAAATACTTTCAAAA;start=114645;subtype=INTERNAL;support_ref=10;support_variant=1;type=ALTERNATIVE;
scaffold51_144_with_IES	MILORD	internal_eliminated_sequence	114645	120513	.	.	.	ID=MILORD.144.114645.120513;Name=MILORD.144.114645.120513;bounded_by_ta=TRUE;common_boundary=None;end=120513;ies_id=IESPGM.PTET51.1.144.109067;ies_left_dist=-7;ies_min_dist=7;ies_right_dist=-3049;junction_seq=aatattgatataataTAtatttctatattttt;read_names=J00121:27:H3GGKBBXX:5:1128:30178:38838;sequence=TATTTTGATTTATAATTCAATTATAGACATATTTTATAAATACTAAAGTGATTAATAATAATTCAATTTTAGATGACTCTACTGAGATACACATTACGAGCACCATTATTATTTTAATATATTATTATATATTATTTTTATCATATTAAAACATAGAGGGGAAAATCGAAGAAGAGATTCTCTAAAATCTTTCAGCAAATTTCTATCCTGAGTACCCAGTCTATGGCTGGCCGATCTTCTAGGGTATATTTAATACCTTTTATACAACCCTAGACGATTTGTGTGAATTTAAGGCACCTAATGTTCTTTCATGTGGAGTTGGAAGGAGGGTCAAGGATATCCTCCGTACACTAAAGAGGTATCTTTCTAGGGCCTGATTACCAGAGTACCTGACTCACTTTAGTCTTAGTTTGAATCTCGGGAATAAAAATAGGAAAACCCAAAAAGATAAGCGCGAAACATAACAAAAAAATAAAAAGGAGAAATTCAGTACACCAATAAGATGAAAAGATAAACTGAGACTTTCAGAGATGCGCCCGGGGGAAGCCTTATTTAGAGACATAGTAGTAGCTGATGGGCAGACCCTTCAAAGAGCCTCAGAACTGCAAAGGGAATAATAAAGGGGAAAAGAAAGATAAGGAATGGTCCCTTAAGGAGGTTCATACGAAGTCTTCTTCGACACAGCCCTTGGTATGTGGCCAATGTCTAAGATAATATAAGAACATAAGGTCATACCGAACTCAAGTGTAACAGGTCCACAACAATAATGTTCGGAAGGACTCCTCGCGTAATCTTTAAACAAAGCCTTTGCAAGAGCTGTGCCTCTATAACCAAAACCTTCTACAAGGATCGACCATCCTTAGTAGCCAAGACAGGACAAACTCAAATTAAATCTTTCATCAGGACCAAGTCAGAGAGATTCTGAGATGATAGAGGAGACGCCTTAGGGACAAATAGTCCACGGTTGAAAGGCCATCAGCAGCTAGCATGCTCCTAATCTGGATCCGCCTAAGAGGAGAACTAAGAAGGGAAAATTATGAGGGTTTTATCATTTAATAAATAAACAATAAATTATCATTATTATTATTATATAATATTAATCACTACTTCATTTGTTCTCCTTCGCACATATCTAGAATTTCTTAGAATTGATATTGAGTTTACTATTTAATATTTGGGCAGACTCTTACTTTTAGAGCAGAAATAAAGATATCATAAATATTTATCTGATGATCCGGCTTCATATTTTATTATACACCTTTGATTGGTATGCTTGACATTTTCTTTCGTTCATCAAAAATAATCTCATTTTTAGGAAGATTCATGATCCCATTATTTTAAGGATGCTTCTTACTTCCTCTAACTTTCTCTTCTGTAGATTCGAGTCCCAATCTGGATTAGCATTTTATGGTACATTCCCATTACGATTCCATTGCTAAATCCAAGCAATTCCCTTATGTTAGCTCTAGAAATTCATCTTCAGTGGATTTAAGATGTTTCATTATTCTTTTCAAACTCTTTTTCCATAGTTTTTCTACTTTATTTCTGCTGCTCTTATTATTTGTATACATTAAAGGGAATATACATTATATTTATGGCGTTAGGTGTATATTCCACAATAGAAATTTATTCGTAGTACATATAAGTTTATATATTTCATTGATTTCTATAAATTCACAAAATGTTATCTTTTACTTCCATTTATATCTACACCAAGATTTACTCTAAACTTATTATTGATCTAGTTTTTCTATTCCATTTATTTTACAGATCCTTATAATGGCACACTTTTAATATTATGCAGATTCATTATTTTAGAAACCATTTACAGACTACCTAATAGTCATTCAATATATTCTTCCTTACAGATAAATGCTAAGCCATCAGCATAGGGATAAAAATAATCTATTTTCCTTGAGTCTAAATGCTACAAATTGAAATTAATAATTACTTCTTAAATTAAAAAGAGTTGGAACACTGCAATAGTTAAGGTTTGTTTTTTTATATTCATTGCATTTTATTTAACTAAAGGTGCAGATCAAATGAAAATTATTGCTGGGGCTGAGGAAAATGTAAATTTTTTTAAGAGAAATCATTATATAAAGTGAAAATTAGTTAATGTTGTTAGAATTTTATAAATGATTATGTTATCTAAAACTAAACAAAAATGTATAAAGAACACAAAGCGGACATATAATTAATATAAAAATCTTTATATTGGTTTATCAAATATATTTATGTAAAAAATATGTTCAATAGCATGTTCCAAAAACCATAAGCATTAAATAATTGCGTATAAATAAATATGTTTTGAATCCTTTAAAATGAAGAATTTTGTGTTTGGCAATTTTCATTTTAGAAATAATTTTGGTTAGATTATTCAATAATTAAGAATTTTATATAGAAGAATAAAAGAAAATAACCAAAATATCATTATTATTATTTAATTTAAAAAGTTAAACAAATTAATAATAGTATTTAACCAAAATATCATTACTTTCTTTCATTTATAAAGTTTAAATGATTAATTCTTTAATTAAACCAAAATCATAATCATTATGATTTTATAATAAAGAAAGTTAAGTAATAAATATTTTAATTGAATTCAAATTAGAATCATTATTTTCTGTAATTTAATTAATTAATGAAAAAAATATAATAACAAAATTTACTAATATTATTATTTTTTAATTAGAGAAGGCTTTTGATACTTTTTTTCATTTTCTTCTTTAATTTAGTTATTACTTTTAGTTGATCTAAAATTGTTAATATTGTATTTTTTATCAAGAAAGTAAATTATAAATACTTTCAAAATAAATATAATTATTCTTTGATCATAACATTTACATTTTACAAAAATTATTATGTATTTAATTTTTACCTTAACATTTATAATTATAATAATATTTGCTAAAATGAAAAATTTTGTCTAATTACATTTTTATCATAAAATTTATAATTTAATGAAAAGGGTTGAATATTACTAAATCAACAAACCCCAATAAAAAGCTAAATAAGAGACAAATAGGTGACCTATTTGCAAATAACAAGAATTAATAGTTAATAGAGGTAAAAAGGGAAAACTTCATAACGTAGATGAGAAATGACATTCTAAATCACACTTTCGCTTAAAAGGAGGAATATCAATTTCTAAGCCTTCAAATAATTCGGATAGAAGAGAAGAAGTACGGATATTGAGAATGGAGGGTTTGTGGGACAACTCAGATGTTTACAAAATTTTTCAAACATTTTCATATGTTTTCATTGATTAATCTACGTAAGATTAGTCGAATGGCAATAATTAATAAAGCTCAAATGCAAAGGAAGTGGTCTTAAGCAAAAGAAAAGGAATTTATTTGATTATCTCAGCTGTGTTTCTGTCCAGACTTAAACAAAGTTGAAAGTATATAACTTCAATAAGAATAAATTTTGAAAGTTAATACAAAAAGAAGATAAAACTAACGTAAATTAATCTCATACCTATAAAATTGAATTAGAGTATGTAATAAAACAAAAAGAGTACAGCAGTCAGAACTAAATACGTAATTTCAAAGAAAAACCAAGTGATCTGAATCTTTTGGCTCTAGTTTACGACTGTAGAACATAGTAACACTGAAAGAAGAAGGATGAAATCATAAGCTCTTTCTTCTTATAAAATCCTACATCCATATTCGAAAAAAATAAGGAATAGAAAGAATAGACTCTAAGTAATAGGAATAATAGATCCAATCATTTTAAAAGAATTAGGATAAATGGCATAAAATAATAAAAAGAAGTTCGCAAAGATACTTTAGTAAGTGAATTATGAGGAAATAAGAAAAGTAAGATCAAAGAAACAACTGGTGTTGTTTGGAAGGAAATATTCAAGAACGGACTTCTAAATTTTTTATGAAAGGTATATGAAGGTGAATTAGCAATTCAGTTTCTTGTATCCTCTTAACCTAATTTATGTGCTACTGTTTATTTAGCTTCGTTAAGAGTATCTGGTTTGATTGAGGATATATTCCATGATTGTATAATTAATTCTTTATTTGGACTATCCGATTTATATTTTGTGAGTAGATACTAGCTCTAATATTGATACTACTATTAGATGTGCCAGTATTAAAGCACAGTTCATTGTTTCGCCCCTCAAAAACCTTTAGTGTCTTTATTATGTTTTTTGCAAAAAATAGAGGAAGAGGAATAACAGTTGGGATACATAAGCGATTCTTTTCAAAGAATATCTCAAATTTACTTCCTAAGGTTCATGAGTTATTAGAATGCTCACTAATCAAAGTAACAGGTGAATTACTAGAGGTATTTATACTAAATATATACTACCCTTAAGAATAGTATTTTAATAATCAAAAAATGCACTTTAAAAATTAATAATATAACTGATGTCAGCAAAAACAAAAGCAATACTTATCATATTTGGAGATATAAATCATCCAATAAATTAAATGTCTTTCATGAAAGATGTTATTCCAATATAATAATACTCCATCAAAAGGATTATTGTCCTAATTTTGCACCTGTATAAAAAAATATAAACATATTCTCTGCTAAAACTACCTTAATTAAAATCAATATCAATTATAGAATTTCAATTTCACGAAATAAAGAATGTCATAAAATAACTTATTAACATTTGATCTAATATCTGATAAATGGATTAAAAAAACAAGGAACATATGAAGTGCTCTCTGATCTGTGGTCTAAGGAAACTGCTGATTTAATATTGAATTTTGGAGCAAATCGTTTGGTTCCCTTGAAGAAAAGCATATCCAAGCAATAGTGTAAAGTCCAATTATAAAATGGCTAGAAATTAGATTCCTACGTAAAATTCAGGCATTCTATTAATTTAGAAAGTTAAAATGATTCATAATTTAATTAAACAAAAATTATAACATTATTATTCGATATTTTTAAAAGTTGAACAATTATAATCATTATTATTCAATATTTTTAAAGTTGAAAAATTATAATCATTATTACTCTTTAATTTTGAAAGTTATTCAAATTAATGAATGTATATTATTAACATTTAATTTTCAAATTTTATAAGTTCAATAACACCTATTCAGGAAGTCCTCTGAGCCTTAAATCAAGATAAATTTTATCTTAAACAATTTAAGATAGAGTATTAGGACAATTATGAATTAAGTTACACATCATACTTTTCAATTAATTAATATTCTTAATCATCAATTTTACTCTTACTTAAGTAAATGGAATAATATGAAGATAAGGTGTAACCATTAAACCATAATAATCATACACAGTTGAAAATTAGTCCAGAAAGGCTGAAAAGTTAAAAGGCAGCTTACTAGAAACAACCAAAACTTTCCATAAAAAATATTAAATATATATTGATTTATGAAATATATATGTGTACTCCTATAAATGATATACAATAATAATAATAATAATAATAAATAAATAATCATTTAAACTTTCTAAATTAAAGAATAATAATGATAATTTGGTTTAATTAAATTCTAAATCATTTAAACTTCGATAATTTTTCTTTTTTATAGTTTTATTTTTGATTAAATCAGTATTTTGGATGTTATTGCAGGTTAATAATTTTAGAAATTATCCTAAACTAAGTGATTATTTGATGTGAAGGGCTAGCATGCATAAATCTGCATTTATAAATTATATACATTTTACTTAAAATGAAAACATTAATATTTTTAATAAATTTATTGTTCATCTTATAAAATATTCACATCATTAATTATTTATAATAATGTGATAGTTTTTATTTTAGAGATTATTCCTATAAAAGGCTAAAAATTCTTTTCTAATTTACATTAAGAATAAATAATGATTTCTTTTTTGAAAAATATTAATATTTTTATATTGATAAACTCTTTTGAAT;start=114645;subtype=OVERLAPPING;support_ref=10;support_variant=1;type=ALTERNATIVE;
scaffold51_144_with_IES	MILORD	internal_eliminated_sequence	114645	117441	.	.	.	ID=MILORD.144.114645.117441;Name=MILORD.144.114645.117441;bounded_by_ta=TRUE;common_boundary=None;end=117441;ies_id=IESPGM.PTET51.1.144.109067;ies_left_dist=-7;ies_min_dist=7;ies_right_dist=23;junction_seq=aatattgatataataTAtaaatactttcaaaa;read_names=J00121:27:H3GGKBBXX:5:1227:29396:20076,J00121:27:H3GGKBBXX:5:2201:15168:47366;sequence=TATTTTGATTTATAATTCAATTATAGACATATTTTATAAATACTAAAGTGATTAATAATAATTCAATTTTAGATGACTCTACTGAGATACACATTACGAGCACCATTATTATTTTAATATATTATTATATATTATTTTTATCATATTAAAACATAGAGGGGAAAATCGAAGAAGAGATTCTCTAAAATCTTTCAGCAAATTTCTATCCTGAGTACCCAGTCTATGGCTGGCCGATCTTCTAGGGTATATTTAATACCTTTTATACAACCCTAGACGATTTGTGTGAATTTAAGGCACCTAATGTTCTTTCATGTGGAGTTGGAAGGAGGGTCAAGGATATCCTCCGTACACTAAAGAGGTATCTTTCTAGGGCCTGATTACCAGAGTACCTGACTCACTTTAGTCTTAGTTTGAATCTCGGGAATAAAAATAGGAAAACCCAAAAAGATAAGCGCGAAACATAACAAAAAAATAAAAAGGAGAAATTCAGTACACCAATAAGATGAAAAGATAAACTGAGACTTTCAGAGATGCGCCCGGGGGAAGCCTTATTTAGAGACATAGTAGTAGCTGATGGGCAGACCCTTCAAAGAGCCTCAGAACTGCAAAGGGAATAATAAAGGGGAAAAGAAAGATAAGGAATGGTCCCTTAAGGAGGTTCATACGAAGTCTTCTTCGACACAGCCCTTGGTATGTGGCCAATGTCTAAGATAATATAAGAACATAAGGTCATACCGAACTCAAGTGTAACAGGTCCACAACAATAATGTTCGGAAGGACTCCTCGCGTAATCTTTAAACAAAGCCTTTGCAAGAGCTGTGCCTCTATAACCAAAACCTTCTACAAGGATCGACCATCCTTAGTAGCCAAGACAGGACAAACTCAAATTAAATCTTTCATCAGGACCAAGTCAGAGAGATTCTGAGATGATAGAGGAGACGCCTTAGGGACAAATAGTCCACGGTTGAAAGGCCATCAGCAGCTAGCATGCTCCTAATCTGGATCCGCCTAAGAGGAGAACTAAGAAGGGAAAATTATGAGGGTTTTATCATTTAATAAATAAACAATAAATTATCATTATTATTATTATATAATATTAATCACTACTTCATTTGTTCTCCTTCGCACATATCTAGAATTTCTTAGAATTGATATTGAGTTTACTATTTAATATTTGGGCAGACTCTTACTTTTAGAGCAGAAATAAAGATATCATAAATATTTATCTGATGATCCGGCTTCATATTTTATTATACACCTTTGATTGGTATGCTTGACATTTTCTTTCGTTCATCAAAAATAATCTCATTTTTAGGAAGATTCATGATCCCATTATTTTAAGGATGCTTCTTACTTCCTCTAACTTTCTCTTCTGTAGATTCGAGTCCCAATCTGGATTAGCATTTTATGGTACATTCCCATTACGATTCCATTGCTAAATCCAAGCAATTCCCTTATGTTAGCTCTAGAAATTCATCTTCAGTGGATTTAAGATGTTTCATTATTCTTTTCAAACTCTTTTTCCATAGTTTTTCTACTTTATTTCTGCTGCTCTTATTATTTGTATACATTAAAGGGAATATACATTATATTTATGGCGTTAGGTGTATATTCCACAATAGAAATTTATTCGTAGTACATATAAGTTTATATATTTCATTGATTTCTATAAATTCACAAAATGTTATCTTTTACTTCCATTTATATCTACACCAAGATTTACTCTAAACTTATTATTGATCTAGTTTTTCTATTCCATTTATTTTACAGATCCTTATAATGGCACACTTTTAATATTATGCAGATTCATTATTTTAGAAACCATTTACAGACTACCTAATAGTCATTCAATATATTCTTCCTTACAGATAAATGCTAAGCCATCAGCATAGGGATAAAAATAATCTATTTTCCTTGAGTCTAAATGCTACAAATTGAAATTAATAATTACTTCTTAAATTAAAAAGAGTTGGAACACTGCAATAGTTAAGGTTTGTTTTTTTATATTCATTGCATTTTATTTAACTAAAGGTGCAGATCAAATGAAAATTATTGCTGGGGCTGAGGAAAATGTAAATTTTTTTAAGAGAAATCATTATATAAAGTGAAAATTAGTTAATGTTGTTAGAATTTTATAAATGATTATGTTATCTAAAACTAAACAAAAATGTATAAAGAACACAAAGCGGACATATAATTAATATAAAAATCTTTATATTGGTTTATCAAATATATTTATGTAAAAAATATGTTCAATAGCATGTTCCAAAAACCATAAGCATTAAATAATTGCGTATAAATAAATATGTTTTGAATCCTTTAAAATGAAGAATTTTGTGTTTGGCAATTTTCATTTTAGAAATAATTTTGGTTAGATTATTCAATAATTAAGAATTTTATATAGAAGAATAAAAGAAAATAACCAAAATATCATTATTATTATTTAATTTAAAAAGTTAAACAAATTAATAATAGTATTTAACCAAAATATCATTACTTTCTTTCATTTATAAAGTTTAAATGATTAATTCTTTAATTAAACCAAAATCATAATCATTATGATTTTATAATAAAGAAAGTTAAGTAATAAATATTTTAATTGAATTCAAATTAGAATCATTATTTTCTGTAATTTAATTAATTAATGAAAAAAATATAATAACAAAATTTACTAATATTATTATTTTTTAATTAGAGAAGGCTTTTGATACTTTTTTTCATTTTCTTCTTTAATTTAGTTATTACTTTTAGTTGATCTAAAATTGTTAATATTGTATTTTTTATCAAGAAAGTAAAT;start=114645;subtype=INTERNAL;support_ref=10;support_variant=2;type=ALTERNATIVE;
scaffold51_144_with_IES	MILORD	internal_eliminated_sequence	114645	117132	.	.	.	ID=MILORD.144.114645.117132;Name=MILORD.144.114645.117132;bounded_by_ta=TRUE;common_boundary=None;end=117132;ies_id=IESPGM.PTET51.1.144.109067;ies_left_dist=-7;ies_min_dist=7;ies_right_dist=332;junction_seq=aatattgatataataTAtcattactttctttc;read_names=J00121:27:H3GGKBBXX:5:2225:11008:26547,J00121:27:H3GGKBBXX:5:2219:25966:4848,J00121:27:H3GGKBBXX:5:1102:2706:20322;sequence=TATTTTGATTTATAATTCAATTATAGACATATTTTATAAATACTAAAGTGATTAATAATAATTCAATTTTAGATGACTCTACTGAGATACACATTACGAGCACCATTATTATTTTAATATATTATTATATATTATTTTTATCATATTAAAACATAGAGGGGAAAATCGAAGAAGAGATTCTCTAAAATCTTTCAGCAAATTTCTATCCTGAGTACCCAGTCTATGGCTGGCCGATCTTCTAGGGTATATTTAATACCTTTTATACAACCCTAGACGATTTGTGTGAATTTAAGGCACCTAATGTTCTTTCATGTGGAGTTGGAAGGAGGGTCAAGGATATCCTCCGTACACTAAAGAGGTATCTTTCTAGGGCCTGATTACCAGAGTACCTGACTCACTTTAGTCTTAGTTTGAATCTCGGGAATAAAAATAGGAAAACCCAAAAAGATAAGCGCGAAACATAACAAAAAAATAAAAAGGAGAAATTCAGTACACCAATAAGATGAAAAGATAAACTGAGACTTTCAGAGATGCGCCCGGGGGAAGCCTTATTTAGAGACATAGTAGTAGCTGATGGGCAGACCCTTCAAAGAGCCTCAGAACTGCAAAGGGAATAATAAAGGGGAAAAGAAAGATAAGGAATGGTCCCTTAAGGAGGTTCATACGAAGTCTTCTTCGACACAGCCCTTGGTATGTGGCCAATGTCTAAGATAATATAAGAACATAAGGTCATACCGAACTCAAGTGTAACAGGTCCACAACAATAATGTTCGGAAGGACTCCTCGCGTAATCTTTAAACAAAGCCTTTGCAAGAGCTGTGCCTCTATAACCAAAACCTTCTACAAGGATCGACCATCCTTAGTAGCCAAGACAGGACAAACTCAAATTAAATCTTTCATCAGGACCAAGTCAGAGAGATTCTGAGATGATAGAGGAGACGCCTTAGGGACAAATAGTCCACGGTTGAAAGGCCATCAGCAGCTAGCATGCTCCTAATCTGGATCCGCCTAAGAGGAGAACTAAGAAGGGAAAATTATGAGGGTTTTATCATTTAATAAATAAACAATAAATTATCATTATTATTATTATATAATATTAATCACTACTTCATTTGTTCTCCTTCGCACATATCTAGAATTTCTTAGAATTGATATTGAGTTTACTATTTAATATTTGGGCAGACTCTTACTTTTAGAGCAGAAATAAAGATATCATAAATATTTATCTGATGATCCGGCTTCATATTTTATTATACACCTTTGATTGGTATGCTTGACATTTTCTTTCGTTCATCAAAAATAATCTCATTTTTAGGAAGATTCATGATCCCATTATTTTAAGGATGCTTCTTACTTCCTCTAACTTTCTCTTCTGTAGATTCGAGTCCCAATCTGGATTAGCATTTTATGGTACATTCCCATTACGATTCCATTGCTAAATCCAAGCAATTCCCTTATGTTAGCTCTAGAAATTCATCTTCAGTGGATTTAAGATGTTTCATTATTCTTTTCAAACTCTTTTTCCATAGTTTTTCTACTTTATTTCTGCTGCTCTTATTATTTGTATACATTAAAGGGAATATACATTATATTTATGGCGTTAGGTGTATATTCCACAATAGAAATTTATTCGTAGTACATATAAGTTTATATATTTCATTGATTTCTATAAATTCACAAAATGTTATCTTTTACTTCCATTTATATCTACACCAAGATTTACTCTAAACTTATTATTGATCTAGTTTTTCTATTCCATTTATTTTACAGATCCTTATAATGGCACACTTTTAATATTATGCAGATTCATTATTTTAGAAACCATTTACAGACTACCTAATAGTCATTCAATATATTCTTCCTTACAGATAAATGCTAAGCCATCAGCATAGGGATAAAAATAATCTATTTTCCTTGAGTCTAAATGCTACAAATTGAAATTAATAATTACTTCTTAAATTAAAAAGAGTTGGAACACTGCAATAGTTAAGGTTTGTTTTTTTATATTCATTGCATTTTATTTAACTAAAGGTGCAGATCAAATGAAAATTATTGCTGGGGCTGAGGAAAATGTAAATTTTTTTAAGAGAAATCATTATATAAAGTGAAAATTAGTTAATGTTGTTAGAATTTTATAAATGATTATGTTATCTAAAACTAAACAAAAATGTATAAAGAACACAAAGCGGACATATAATTAATATAAAAATCTTTATATTGGTTTATCAAATATATTTATGTAAAAAATATGTTCAATAGCATGTTCCAAAAACCATAAGCATTAAATAATTGCGTATAAATAAATATGTTTTGAATCCTTTAAAATGAAGAATTTTGTGTTTGGCAATTTTCATTTTAGAAATAATTTTGGTTAGATTATTCAATAATTAAGAATTTTATATAGAAGAATAAAAGAAAATAACCAAAATATCATTATTATTATTTAATTTAAAAAGTTAAACAAATTAATAATAGTATTTAACCAAAA;start=114645;subtype=INTERNAL;support_ref=20;support_variant=3;type=ALTERNATIVE;
scaffold51_144_with_IES	MILORD	internal_eliminated_sequence	114645	117235	.	.	.	ID=MILORD.144.114645.117235;Name=MILORD.144.114645.117235;bounded_by_ta=TRUE;common_boundary=None;end=117235;ies_id=IESPGM.PTET51.1.144.109067;ies_left_dist=-7;ies_min_dist=7;ies_right_dist=229;junction_seq=aatattgatataataTAttttaattgaattca;read_names=J00121:27:H3GGKBBXX:5:2116:14844:37871;sequence=TATTTTGATTTATAATTCAATTATAGACATATTTTATAAATACTAAAGTGATTAATAATAATTCAATTTTAGATGACTCTACTGAGATACACATTACGAGCACCATTATTATTTTAATATATTATTATATATTATTTTTATCATATTAAAACATAGAGGGGAAAATCGAAGAAGAGATTCTCTAAAATCTTTCAGCAAATTTCTATCCTGAGTACCCAGTCTATGGCTGGCCGATCTTCTAGGGTATATTTAATACCTTTTATACAACCCTAGACGATTTGTGTGAATTTAAGGCACCTAATGTTCTTTCATGTGGAGTTGGAAGGAGGGTCAAGGATATCCTCCGTACACTAAAGAGGTATCTTTCTAGGGCCTGATTACCAGAGTACCTGACTCACTTTAGTCTTAGTTTGAATCTCGGGAATAAAAATAGGAAAACCCAAAAAGATAAGCGCGAAACATAACAAAAAAATAAAAAGGAGAAATTCAGTACACCAATAAGATGAAAAGATAAACTGAGACTTTCAGAGATGCGCCCGGGGGAAGCCTTATTTAGAGACATAGTAGTAGCTGATGGGCAGACCCTTCAAAGAGCCTCAGAACTGCAAAGGGAATAATAAAGGGGAAAAGAAAGATAAGGAATGGTCCCTTAAGGAGGTTCATACGAAGTCTTCTTCGACACAGCCCTTGGTATGTGGCCAATGTCTAAGATAATATAAGAACATAAGGTCATACCGAACTCAAGTGTAACAGGTCCACAACAATAATGTTCGGAAGGACTCCTCGCGTAATCTTTAAACAAAGCCTTTGCAAGAGCTGTGCCTCTATAACCAAAACCTTCTACAAGGATCGACCATCCTTAGTAGCCAAGACAGGACAAACTCAAATTAAATCTTTCATCAGGACCAAGTCAGAGAGATTCTGAGATGATAGAGGAGACGCCTTAGGGACAAATAGTCCACGGTTGAAAGGCCATCAGCAGCTAGCATGCTCCTAATCTGGATCCGCCTAAGAGGAGAACTAAGAAGGGAAAATTATGAGGGTTTTATCATTTAATAAATAAACAATAAATTATCATTATTATTATTATATAATATTAATCACTACTTCATTTGTTCTCCTTCGCACATATCTAGAATTTCTTAGAATTGATATTGAGTTTACTATTTAATATTTGGGCAGACTCTTACTTTTAGAGCAGAAATAAAGATATCATAAATATTTATCTGATGATCCGGCTTCATATTTTATTATACACCTTTGATTGGTATGCTTGACATTTTCTTTCGTTCATCAAAAATAATCTCATTTTTAGGAAGATTCATGATCCCATTATTTTAAGGATGCTTCTTACTTCCTCTAACTTTCTCTTCTGTAGATTCGAGTCCCAATCTGGATTAGCATTTTATGGTACATTCCCATTACGATTCCATTGCTAAATCCAAGCAATTCCCTTATGTTAGCTCTAGAAATTCATCTTCAGTGGATTTAAGATGTTTCATTATTCTTTTCAAACTCTTTTTCCATAGTTTTTCTACTTTATTTCTGCTGCTCTTATTATTTGTATACATTAAAGGGAATATACATTATATTTATGGCGTTAGGTGTATATTCCACAATAGAAATTTATTCGTAGTACATATAAGTTTATATATTTCATTGATTTCTATAAATTCACAAAATGTTATCTTTTACTTCCATTTATATCTACACCAAGATTTACTCTAAACTTATTATTGATCTAGTTTTTCTATTCCATTTATTTTACAGATCCTTATAATGGCACACTTTTAATATTATGCAGATTCATTATTTTAGAAACCATTTACAGACTACCTAATAGTCATTCAATATATTCTTCCTTACAGATAAATGCTAAGCCATCAGCATAGGGATAAAAATAATCTATTTTCCTTGAGTCTAAATGCTACAAATTGAAATTAATAATTACTTCTTAAATTAAAAAGAGTTGGAACACTGCAATAGTTAAGGTTTGTTTTTTTATATTCATTGCATTTTATTTAACTAAAGGTGCAGATCAAATGAAAATTATTGCTGGGGCTGAGGAAAATGTAAATTTTTTTAAGAGAAATCATTATATAAAGTGAAAATTAGTTAATGTTGTTAGAATTTTATAAATGATTATGTTATCTAAAACTAAACAAAAATGTATAAAGAACACAAAGCGGACATATAATTAATATAAAAATCTTTATATTGGTTTATCAAATATATTTATGTAAAAAATATGTTCAATAGCATGTTCCAAAAACCATAAGCATTAAATAATTGCGTATAAATAAATATGTTTTGAATCCTTTAAAATGAAGAATTTTGTGTTTGGCAATTTTCATTTTAGAAATAATTTTGGTTAGATTATTCAATAATTAAGAATTTTATATAGAAGAATAAAAGAAAATAACCAAAATATCATTATTATTATTTAATTTAAAAAGTTAAACAAATTAATAATAGTATTTAACCAAAATATCATTACTTTCTTTCATTTATAAAGTTTAAATGATTAATTCTTTAATTAAACCAAAATCATAATCATTATGATTTTATAATAAAGAAAGTTAAGTAATAAA;start=114645;subtype=INTERNAL;support_ref=10;support_variant=1;type=ALTERNATIVE;
scaffold51_144_with_IES	MILORD	internal_eliminated_sequence	114666	117481	.	.	.	ID=MILORD.144.114666.117481;Name=MILORD.144.114666.117481;bounded_by_ta=TRUE;common_boundary=None;end=117481;ies_id=IESPGM.PTET51.1.144.109067;ies_left_dist=-28;ies_min_dist=17;ies_right_dist=-17;junction_seq=gatttataattcaatTAacatttacattttac;read_names=J00121:27:H3GGKBBXX:5:2213:31193:17632;sequence=TATAGACATATTTTATAAATACTAAAGTGATTAATAATAATTCAATTTTAGATGACTCTACTGAGATACACATTACGAGCACCATTATTATTTTAATATATTATTATATATTATTTTTATCATATTAAAACATAGAGGGGAAAATCGAAGAAGAGATTCTCTAAAATCTTTCAGCAAATTTCTATCCTGAGTACCCAGTCTATGGCTGGCCGATCTTCTAGGGTATATTTAATACCTTTTATACAACCCTAGACGATTTGTGTGAATTTAAGGCACCTAATGTTCTTTCATGTGGAGTTGGAAGGAGGGTCAAGGATATCCTCCGTACACTAAAGAGGTATCTTTCTAGGGCCTGATTACCAGAGTACCTGACTCACTTTAGTCTTAGTTTGAATCTCGGGAATAAAAATAGGAAAACCCAAAAAGATAAGCGCGAAACATAACAAAAAAATAAAAAGGAGAAATTCAGTACACCAATAAGATGAAAAGATAAACTGAGACTTTCAGAGATGCGCCCGGGGGAAGCCTTATTTAGAGACATAGTAGTAGCTGATGGGCAGACCCTTCAAAGAGCCTCAGAACTGCAAAGGGAATAATAAAGGGGAAAAGAAAGATAAGGAATGGTCCCTTAAGGAGGTTCATACGAAGTCTTCTTCGACACAGCCCTTGGTATGTGGCCAATGTCTAAGATAATATAAGAACATAAGGTCATACCGAACTCAAGTGTAACAGGTCCACAACAATAATGTTCGGAAGGACTCCTCGCGTAATCTTTAAACAAAGCCTTTGCAAGAGCTGTGCCTCTATAACCAAAACCTTCTACAAGGATCGACCATCCTTAGTAGCCAAGACAGGACAAACTCAAATTAAATCTTTCATCAGGACCAAGTCAGAGAGATTCTGAGATGATAGAGGAGACGCCTTAGGGACAAATAGTCCACGGTTGAAAGGCCATCAGCAGCTAGCATGCTCCTAATCTGGATCCGCCTAAGAGGAGAACTAAGAAGGGAAAATTATGAGGGTTTTATCATTTAATAAATAAACAATAAATTATCATTATTATTATTATATAATATTAATCACTACTTCATTTGTTCTCCTTCGCACATATCTAGAATTTCTTAGAATTGATATTGAGTTTACTATTTAATATTTGGGCAGACTCTTACTTTTAGAGCAGAAATAAAGATATCATAAATATTTATCTGATGATCCGGCTTCATATTTTATTATACACCTTTGATTGGTATGCTTGACATTTTCTTTCGTTCATCAAAAATAATCTCATTTTTAGGAAGATTCATGATCCCATTATTTTAAGGATGCTTCTTACTTCCTCTAACTTTCTCTTCTGTAGATTCGAGTCCCAATCTGGATTAGCATTTTATGGTACATTCCCATTACGATTCCATTGCTAAATCCAAGCAATTCCCTTATGTTAGCTCTAGAAATTCATCTTCAGTGGATTTAAGATGTTTCATTATTCTTTTCAAACTCTTTTTCCATAGTTTTTCTACTTTATTTCTGCTGCTCTTATTATTTGTATACATTAAAGGGAATATACATTATATTTATGGCGTTAGGTGTATATTCCACAATAGAAATTTATTCGTAGTACATATAAGTTTATATATTTCATTGATTTCTATAAATTCACAAAATGTTATCTTTTACTTCCATTTATATCTACACCAAGATTTACTCTAAACTTATTATTGATCTAGTTTTTCTATTCCATTTATTTTACAGATCCTTATAATGGCACACTTTTAATATTATGCAGATTCATTATTTTAGAAACCATTTACAGACTACCTAATAGTCATTCAATATATTCTTCCTTACAGATAAATGCTAAGCCATCAGCATAGGGATAAAAATAATCTATTTTCCTTGAGTCTAAATGCTACAAATTGAAATTAATAATTACTTCTTAAATTAAAAAGAGTTGGAACACTGCAATAGTTAAGGTTTGTTTTTTTATATTCATTGCATTTTATTTAACTAAAGGTGCAGATCAAATGAAAATTATTGCTGGGGCTGAGGAAAATGTAAATTTTTTTAAGAGAAATCATTATATAAAGTGAAAATTAGTTAATGTTGTTAGAATTTTATAAATGATTATGTTATCTAAAACTAAACAAAAATGTATAAAGAACACAAAGCGGACATATAATTAATATAAAAATCTTTATATTGGTTTATCAAATATATTTATGTAAAAAATATGTTCAATAGCATGTTCCAAAAACCATAAGCATTAAATAATTGCGTATAAATAAATATGTTTTGAATCCTTTAAAATGAAGAATTTTGTGTTTGGCAATTTTCATTTTAGAAATAATTTTGGTTAGATTATTCAATAATTAAGAATTTTATATAGAAGAATAAAAGAAAATAACCAAAATATCATTATTATTATTTAATTTAAAAAGTTAAACAAATTAATAATAGTATTTAACCAAAATATCATTACTTTCTTTCATTTATAAAGTTTAAATGATTAATTCTTTAATTAAACCAAAATCATAATCATTATGATTTTATAATAAAGAAAGTTAAGTAATAAATATTTTAATTGAATTCAAATTAGAATCATTATTTTCTGTAATTTAATTAATTAATGAAAAAAATATAATAACAAAATTTACTAATATTATTATTTTTTAATTAGAGAAGGCTTTTGATACTTTTTTTCATTTTCTTCTTTAATTTAGTTATTACTTTTAGTTGATCTAAAATTGTTAATATTGTATTTTTTATCAAGAAAGTAAATTATAAATACTTTCAAAATAAATATAATTATTCTTTGATCA;start=114666;subtype=OVERLAPPING;support_ref=11;support_variant=1;type=ALTERNATIVE;
scaffold51_144_with_IES	MILORD	internal_eliminated_sequence	114674	117458	.	.	.	ID=MILORD.144.114674.117458;Name=MILORD.144.114674.117458;bounded_by_ta=TRUE;common_boundary=None;end=117458;ies_id=IESPGM.PTET51.1.144.109067;ies_left_dist=-36;ies_min_dist=6;ies_right_dist=6;junction_seq=attcaattatagacaTAaatataattattctt;read_names=J00121:27:H3GGKBBXX:5:1108:9607:40086,J00121:27:H3GGKBBXX:5:1108:9628:40051;sequence=TATTTTATAAATACTAAAGTGATTAATAATAATTCAATTTTAGATGACTCTACTGAGATACACATTACGAGCACCATTATTATTTTAATATATTATTATATATTATTTTTATCATATTAAAACATAGAGGGGAAAATCGAAGAAGAGATTCTCTAAAATCTTTCAGCAAATTTCTATCCTGAGTACCCAGTCTATGGCTGGCCGATCTTCTAGGGTATATTTAATACCTTTTATACAACCCTAGACGATTTGTGTGAATTTAAGGCACCTAATGTTCTTTCATGTGGAGTTGGAAGGAGGGTCAAGGATATCCTCCGTACACTAAAGAGGTATCTTTCTAGGGCCTGATTACCAGAGTACCTGACTCACTTTAGTCTTAGTTTGAATCTCGGGAATAAAAATAGGAAAACCCAAAAAGATAAGCGCGAAACATAACAAAAAAATAAAAAGGAGAAATTCAGTACACCAATAAGATGAAAAGATAAACTGAGACTTTCAGAGATGCGCCCGGGGGAAGCCTTATTTAGAGACATAGTAGTAGCTGATGGGCAGACCCTTCAAAGAGCCTCAGAACTGCAAAGGGAATAATAAAGGGGAAAAGAAAGATAAGGAATGGTCCCTTAAGGAGGTTCATACGAAGTCTTCTTCGACACAGCCCTTGGTATGTGGCCAATGTCTAAGATAATATAAGAACATAAGGTCATACCGAACTCAAGTGTAACAGGTCCACAACAATAATGTTCGGAAGGACTCCTCGCGTAATCTTTAAACAAAGCCTTTGCAAGAGCTGTGCCTCTATAACCAAAACCTTCTACAAGGATCGACCATCCTTAGTAGCCAAGACAGGACAAACTCAAATTAAATCTTTCATCAGGACCAAGTCAGAGAGATTCTGAGATGATAGAGGAGACGCCTTAGGGACAAATAGTCCACGGTTGAAAGGCCATCAGCAGCTAGCATGCTCCTAATCTGGATCCGCCTAAGAGGAGAACTAAGAAGGGAAAATTATGAGGGTTTTATCATTTAATAAATAAACAATAAATTATCATTATTATTATTATATAATATTAATCACTACTTCATTTGTTCTCCTTCGCACATATCTAGAATTTCTTAGAATTGATATTGAGTTTACTATTTAATATTTGGGCAGACTCTTACTTTTAGAGCAGAAATAAAGATATCATAAATATTTATCTGATGATCCGGCTTCATATTTTATTATACACCTTTGATTGGTATGCTTGACATTTTCTTTCGTTCATCAAAAATAATCTCATTTTTAGGAAGATTCATGATCCCATTATTTTAAGGATGCTTCTTACTTCCTCTAACTTTCTCTTCTGTAGATTCGAGTCCCAATCTGGATTAGCATTTTATGGTACATTCCCATTACGATTCCATTGCTAAATCCAAGCAATTCCCTTATGTTAGCTCTAGAAATTCATCTTCAGTGGATTTAAGATGTTTCATTATTCTTTTCAAACTCTTTTTCCATAGTTTTTCTACTTTATTTCTGCTGCTCTTATTATTTGTATACATTAAAGGGAATATACATTATATTTATGGCGTTAGGTGTATATTCCACAATAGAAATTTATTCGTAGTACATATAAGTTTATATATTTCATTGATTTCTATAAATTCACAAAATGTTATCTTTTACTTCCATTTATATCTACACCAAGATTTACTCTAAACTTATTATTGATCTAGTTTTTCTATTCCATTTATTTTACAGATCCTTATAATGGCACACTTTTAATATTATGCAGATTCATTATTTTAGAAACCATTTACAGACTACCTAATAGTCATTCAATATATTCTTCCTTACAGATAAATGCTAAGCCATCAGCATAGGGATAAAAATAATCTATTTTCCTTGAGTCTAAATGCTACAAATTGAAATTAATAATTACTTCTTAAATTAAAAAGAGTTGGAACACTGCAATAGTTAAGGTTTGTTTTTTTATATTCATTGCATTTTATTTAACTAAAGGTGCAGATCAAATGAAAATTATTGCTGGGGCTGAGGAAAATGTAAATTTTTTTAAGAGAAATCATTATATAAAGTGAAAATTAGTTAATGTTGTTAGAATTTTATAAATGATTATGTTATCTAAAACTAAACAAAAATGTATAAAGAACACAAAGCGGACATATAATTAATATAAAAATCTTTATATTGGTTTATCAAATATATTTATGTAAAAAATATGTTCAATAGCATGTTCCAAAAACCATAAGCATTAAATAATTGCGTATAAATAAATATGTTTTGAATCCTTTAAAATGAAGAATTTTGTGTTTGGCAATTTTCATTTTAGAAATAATTTTGGTTAGATTATTCAATAATTAAGAATTTTATATAGAAGAATAAAAGAAAATAACCAAAATATCATTATTATTATTTAATTTAAAAAGTTAAACAAATTAATAATAGTATTTAACCAAAATATCATTACTTTCTTTCATTTATAAAGTTTAAATGATTAATTCTTTAATTAAACCAAAATCATAATCATTATGATTTTATAATAAAGAAAGTTAAGTAATAAATATTTTAATTGAATTCAAATTAGAATCATTATTTTCTGTAATTTAATTAATTAATGAAAAAAATATAATAACAAAATTTACTAATATTATTATTTTTTAATTAGAGAAGGCTTTTGATACTTTTTTTCATTTTCTTCTTTAATTTAGTTATTACTTTTAGTTGATCTAAAATTGTTAATATTGTATTTTTTATCAAGAAAGTAAATTATAAATACTTTCAAAA;start=114674;subtype=INTERNAL;support_ref=12;support_variant=2;type=ALTERNATIVE;
scaffold51_144_with_IES	MILORD	internal_eliminated_sequence	114764	120061	.	.	.	ID=MILORD.144.114764.120061;Name=MILORD.144.114764.120061;bounded_by_ta=TRUE;common_boundary=None;end=120061;ies_id=IESPGM.PTET51.1.144.109067;ies_left_dist=-126;ies_min_dist=126;ies_right_dist=-2597;junction_seq=attattattttaataTAaataaataatcattt;read_names=J00121:27:H3GGKBBXX:5:2116:10571:7609;sequence=TATTATTATATATTATTTTTATCATATTAAAACATAGAGGGGAAAATCGAAGAAGAGATTCTCTAAAATCTTTCAGCAAATTTCTATCCTGAGTACCCAGTCTATGGCTGGCCGATCTTCTAGGGTATATTTAATACCTTTTATACAACCCTAGACGATTTGTGTGAATTTAAGGCACCTAATGTTCTTTCATGTGGAGTTGGAAGGAGGGTCAAGGATATCCTCCGTACACTAAAGAGGTATCTTTCTAGGGCCTGATTACCAGAGTACCTGACTCACTTTAGTCTTAGTTTGAATCTCGGGAATAAAAATAGGAAAACCCAAAAAGATAAGCGCGAAACATAACAAAAAAATAAAAAGGAGAAATTCAGTACACCAATAAGATGAAAAGATAAACTGAGACTTTCAGAGATGCGCCCGGGGGAAGCCTTATTTAGAGACATAGTAGTAGCTGATGGGCAGACCCTTCAAAGAGCCTCAGAACTGCAAAGGGAATAATAAAGGGGAAAAGAAAGATAAGGAATGGTCCCTTAAGGAGGTTCATACGAAGTCTTCTTCGACACAGCCCTTGGTATGTGGCCAATGTCTAAGATAATATAAGAACATAAGGTCATACCGAACTCAAGTGTAACAGGTCCACAACAATAATGTTCGGAAGGACTCCTCGCGTAATCTTTAAACAAAGCCTTTGCAAGAGCTGTGCCTCTATAACCAAAACCTTCTACAAGGATCGACCATCCTTAGTAGCCAAGACAGGACAAACTCAAATTAAATCTTTCATCAGGACCAAGTCAGAGAGATTCTGAGATGATAGAGGAGACGCCTTAGGGACAAATAGTCCACGGTTGAAAGGCCATCAGCAGCTAGCATGCTCCTAATCTGGATCCGCCTAAGAGGAGAACTAAGAAGGGAAAATTATGAGGGTTTTATCATTTAATAAATAAACAATAAATTATCATTATTATTATTATATAATATTAATCACTACTTCATTTGTTCTCCTTCGCACATATCTAGAATTTCTTAGAATTGATATTGAGTTTACTATTTAATATTTGGGCAGACTCTTACTTTTAGAGCAGAAATAAAGATATCATAAATATTTATCTGATGATCCGGCTTCATATTTTATTATACACCTTTGATTGGTATGCTTGACATTTTCTTTCGTTCATCAAAAATAATCTCATTTTTAGGAAGATTCATGATCCCATTATTTTAAGGATGCTTCTTACTTCCTCTAACTTTCTCTTCTGTAGATTCGAGTCCCAATCTGGATTAGCATTTTATGGTACATTCCCATTACGATTCCATTGCTAAATCCAAGCAATTCCCTTATGTTAGCTCTAGAAATTCATCTTCAGTGGATTTAAGATGTTTCATTATTCTTTTCAAACTCTTTTTCCATAGTTTTTCTACTTTATTTCTGCTGCTCTTATTATTTGTATACATTAAAGGGAATATACATTATATTTATGGCGTTAGGTGTATATTCCACAATAGAAATTTATTCGTAGTACATATAAGTTTATATATTTCATTGATTTCTATAAATTCACAAAATGTTATCTTTTACTTCCATTTATATCTACACCAAGATTTACTCTAAACTTATTATTGATCTAGTTTTTCTATTCCATTTATTTTACAGATCCTTATAATGGCACACTTTTAATATTATGCAGATTCATTATTTTAGAAACCATTTACAGACTACCTAATAGTCATTCAATATATTCTTCCTTACAGATAAATGCTAAGCCATCAGCATAGGGATAAAAATAATCTATTTTCCTTGAGTCTAAATGCTACAAATTGAAATTAATAATTACTTCTTAAATTAAAAAGAGTTGGAACACTGCAATAGTTAAGGTTTGTTTTTTTATATTCATTGCATTTTATTTAACTAAAGGTGCAGATCAAATGAAAATTATTGCTGGGGCTGAGGAAAATGTAAATTTTTTTAAGAGAAATCATTATATAAAGTGAAAATTAGTTAATGTTGTTAGAATTTTATAAATGATTATGTTATCTAAAACTAAACAAAAATGTATAAAGAACACAAAGCGGACATATAATTAATATAAAAATCTTTATATTGGTTTATCAAATATATTTATGTAAAAAATATGTTCAATAGCATGTTCCAAAAACCATAAGCATTAAATAATTGCGTATAAATAAATATGTTTTGAATCCTTTAAAATGAAGAATTTTGTGTTTGGCAATTTTCATTTTAGAAATAATTTTGGTTAGATTATTCAATAATTAAGAATTTTATATAGAAGAATAAAAGAAAATAACCAAAATATCATTATTATTATTTAATTTAAAAAGTTAAACAAATTAATAATAGTATTTAACCAAAATATCATTACTTTCTTTCATTTATAAAGTTTAAATGATTAATTCTTTAATTAAACCAAAATCATAATCATTATGATTTTATAATAAAGAAAGTTAAGTAATAAATATTTTAATTGAATTCAAATTAGAATCATTATTTTCTGTAATTTAATTAATTAATGAAAAAAATATAATAACAAAATTTACTAATATTATTATTTTTTAATTAGAGAAGGCTTTTGATACTTTTTTTCATTTTCTTCTTTAATTTAGTTATTACTTTTAGTTGATCTAAAATTGTTAATATTGTATTTTTTATCAAGAAAGTAAATTATAAATACTTTCAAAATAAATATAATTATTCTTTGATCATAACATTTACATTTTACAAAAATTATTATGTATTTAATTTTTACCTTAACATTTATAATTATAATAATATTTGCTAAAATGAAAAATTTTGTCTAATTACATTTTTATCATAAAATTTATAATTTAATGAAAAGGGTTGAATATTACTAAATCAACAAACCCCAATAAAAAGCTAAATAAGAGACAAATAGGTGACCTATTTGCAAATAACAAGAATTAATAGTTAATAGAGGTAAAAAGGGAAAACTTCATAACGTAGATGAGAAATGACATTCTAAATCACACTTTCGCTTAAAAGGAGGAATATCAATTTCTAAGCCTTCAAATAATTCGGATAGAAGAGAAGAAGTACGGATATTGAGAATGGAGGGTTTGTGGGACAACTCAGATGTTTACAAAATTTTTCAAACATTTTCATATGTTTTCATTGATTAATCTACGTAAGATTAGTCGAATGGCAATAATTAATAAAGCTCAAATGCAAAGGAAGTGGTCTTAAGCAAAAGAAAAGGAATTTATTTGATTATCTCAGCTGTGTTTCTGTCCAGACTTAAACAAAGTTGAAAGTATATAACTTCAATAAGAATAAATTTTGAAAGTTAATACAAAAAGAAGATAAAACTAACGTAAATTAATCTCATACCTATAAAATTGAATTAGAGTATGTAATAAAACAAAAAGAGTACAGCAGTCAGAACTAAATACGTAATTTCAAAGAAAAACCAAGTGATCTGAATCTTTTGGCTCTAGTTTACGACTGTAGAACATAGTAACACTGAAAGAAGAAGGATGAAATCATAAGCTCTTTCTTCTTATAAAATCCTACATCCATATTCGAAAAAAATAAGGAATAGAAAGAATAGACTCTAAGTAATAGGAATAATAGATCCAATCATTTTAAAAGAATTAGGATAAATGGCATAAAATAATAAAAAGAAGTTCGCAAAGATACTTTAGTAAGTGAATTATGAGGAAATAAGAAAAGTAAGATCAAAGAAACAACTGGTGTTGTTTGGAAGGAAATATTCAAGAACGGACTTCTAAATTTTTTATGAAAGGTATATGAAGGTGAATTAGCAATTCAGTTTCTTGTATCCTCTTAACCTAATTTATGTGCTACTGTTTATTTAGCTTCGTTAAGAGTATCTGGTTTGATTGAGGATATATTCCATGATTGTATAATTAATTCTTTATTTGGACTATCCGATTTATATTTTGTGAGTAGATACTAGCTCTAATATTGATACTACTATTAGATGTGCCAGTATTAAAGCACAGTTCATTGTTTCGCCCCTCAAAAACCTTTAGTGTCTTTATTATGTTTTTTGCAAAAAATAGAGGAAGAGGAATAACAGTTGGGATACATAAGCGATTCTTTTCAAAGAATATCTCAAATTTACTTCCTAAGGTTCATGAGTTATTAGAATGCTCACTAATCAAAGTAACAGGTGAATTACTAGAGGTATTTATACTAAATATATACTACCCTTAAGAATAGTATTTTAATAATCAAAAAATGCACTTTAAAAATTAATAATATAACTGATGTCAGCAAAAACAAAAGCAATACTTATCATATTTGGAGATATAAATCATCCAATAAATTAAATGTCTTTCATGAAAGATGTTATTCCAATATAATAATACTCCATCAAAAGGATTATTGTCCTAATTTTGCACCTGTATAAAAAAATATAAACATATTCTCTGCTAAAACTACCTTAATTAAAATCAATATCAATTATAGAATTTCAATTTCACGAAATAAAGAATGTCATAAAATAACTTATTAACATTTGATCTAATATCTGATAAATGGATTAAAAAAACAAGGAACATATGAAGTGCTCTCTGATCTGTGGTCTAAGGAAACTGCTGATTTAATATTGAATTTTGGAGCAAATCGTTTGGTTCCCTTGAAGAAAAGCATATCCAAGCAATAGTGTAAAGTCCAATTATAAAATGGCTAGAAATTAGATTCCTACGTAAAATTCAGGCATTCTATTAATTTAGAAAGTTAAAATGATTCATAATTTAATTAAACAAAAATTATAACATTATTATTCGATATTTTTAAAAGTTGAACAATTATAATCATTATTATTCAATATTTTTAAAGTTGAAAAATTATAATCATTATTACTCTTTAATTTTGAAAGTTATTCAAATTAATGAATGTATATTATTAACATTTAATTTTCAAATTTTATAAGTTCAATAACACCTATTCAGGAAGTCCTCTGAGCCTTAAATCAAGATAAATTTTATCTTAAACAATTTAAGATAGAGTATTAGGACAATTATGAATTAAGTTACACATCATACTTTTCAATTAATTAATATTCTTAATCATCAATTTTACTCTTACTTAAGTAAATGGAATAATATGAAGATAAGGTGTAACCATTAAACCATAATAATCATACACAGTTGAAAATTAGTCCAGAAAGGCTGAAAAGTTAAAAGGCAGCTTACTAGAAACAACCAAAACTTTCCATAAAAAATATTAAATATATATTGATTTATGAAATATATATGTGTACTCCTATAAATGATATACAATAATAATAATAATAATAA;start=114764;subtype=OVERLAPPING;support_ref=3;support_variant=1;type=ALTERNATIVE;
scaffold51_144_with_IES	MILORD	internal_eliminated_sequence	114772	117507	.	.	.	ID=MILORD.144.114772.117507;Name=MILORD.144.114772.117507;bounded_by_ta=TRUE;common_boundary=None;end=117507;ies_id=IESPGM.PTET51.1.144.109067;ies_left_dist=-134;ies_min_dist=43;ies_right_dist=-43;junction_seq=tttaatatattattaTAtgtatttaattttta;read_names=J00121:27:H3GGKBBXX:5:1105:7567:13166;sequence=TATATTATTTTTATCATATTAAAACATAGAGGGGAAAATCGAAGAAGAGATTCTCTAAAATCTTTCAGCAAATTTCTATCCTGAGTACCCAGTCTATGGCTGGCCGATCTTCTAGGGTATATTTAATACCTTTTATACAACCCTAGACGATTTGTGTGAATTTAAGGCACCTAATGTTCTTTCATGTGGAGTTGGAAGGAGGGTCAAGGATATCCTCCGTACACTAAAGAGGTATCTTTCTAGGGCCTGATTACCAGAGTACCTGACTCACTTTAGTCTTAGTTTGAATCTCGGGAATAAAAATAGGAAAACCCAAAAAGATAAGCGCGAAACATAACAAAAAAATAAAAAGGAGAAATTCAGTACACCAATAAGATGAAAAGATAAACTGAGACTTTCAGAGATGCGCCCGGGGGAAGCCTTATTTAGAGACATAGTAGTAGCTGATGGGCAGACCCTTCAAAGAGCCTCAGAACTGCAAAGGGAATAATAAAGGGGAAAAGAAAGATAAGGAATGGTCCCTTAAGGAGGTTCATACGAAGTCTTCTTCGACACAGCCCTTGGTATGTGGCCAATGTCTAAGATAATATAAGAACATAAGGTCATACCGAACTCAAGTGTAACAGGTCCACAACAATAATGTTCGGAAGGACTCCTCGCGTAATCTTTAAACAAAGCCTTTGCAAGAGCTGTGCCTCTATAACCAAAACCTTCTACAAGGATCGACCATCCTTAGTAGCCAAGACAGGACAAACTCAAATTAAATCTTTCATCAGGACCAAGTCAGAGAGATTCTGAGATGATAGAGGAGACGCCTTAGGGACAAATAGTCCACGGTTGAAAGGCCATCAGCAGCTAGCATGCTCCTAATCTGGATCCGCCTAAGAGGAGAACTAAGAAGGGAAAATTATGAGGGTTTTATCATTTAATAAATAAACAATAAATTATCATTATTATTATTATATAATATTAATCACTACTTCATTTGTTCTCCTTCGCACATATCTAGAATTTCTTAGAATTGATATTGAGTTTACTATTTAATATTTGGGCAGACTCTTACTTTTAGAGCAGAAATAAAGATATCATAAATATTTATCTGATGATCCGGCTTCATATTTTATTATACACCTTTGATTGGTATGCTTGACATTTTCTTTCGTTCATCAAAAATAATCTCATTTTTAGGAAGATTCATGATCCCATTATTTTAAGGATGCTTCTTACTTCCTCTAACTTTCTCTTCTGTAGATTCGAGTCCCAATCTGGATTAGCATTTTATGGTACATTCCCATTACGATTCCATTGCTAAATCCAAGCAATTCCCTTATGTTAGCTCTAGAAATTCATCTTCAGTGGATTTAAGATGTTTCATTATTCTTTTCAAACTCTTTTTCCATAGTTTTTCTACTTTATTTCTGCTGCTCTTATTATTTGTATACATTAAAGGGAATATACATTATATTTATGGCGTTAGGTGTATATTCCACAATAGAAATTTATTCGTAGTACATATAAGTTTATATATTTCATTGATTTCTATAAATTCACAAAATGTTATCTTTTACTTCCATTTATATCTACACCAAGATTTACTCTAAACTTATTATTGATCTAGTTTTTCTATTCCATTTATTTTACAGATCCTTATAATGGCACACTTTTAATATTATGCAGATTCATTATTTTAGAAACCATTTACAGACTACCTAATAGTCATTCAATATATTCTTCCTTACAGATAAATGCTAAGCCATCAGCATAGGGATAAAAATAATCTATTTTCCTTGAGTCTAAATGCTACAAATTGAAATTAATAATTACTTCTTAAATTAAAAAGAGTTGGAACACTGCAATAGTTAAGGTTTGTTTTTTTATATTCATTGCATTTTATTTAACTAAAGGTGCAGATCAAATGAAAATTATTGCTGGGGCTGAGGAAAATGTAAATTTTTTTAAGAGAAATCATTATATAAAGTGAAAATTAGTTAATGTTGTTAGAATTTTATAAATGATTATGTTATCTAAAACTAAACAAAAATGTATAAAGAACACAAAGCGGACATATAATTAATATAAAAATCTTTATATTGGTTTATCAAATATATTTATGTAAAAAATATGTTCAATAGCATGTTCCAAAAACCATAAGCATTAAATAATTGCGTATAAATAAATATGTTTTGAATCCTTTAAAATGAAGAATTTTGTGTTTGGCAATTTTCATTTTAGAAATAATTTTGGTTAGATTATTCAATAATTAAGAATTTTATATAGAAGAATAAAAGAAAATAACCAAAATATCATTATTATTATTTAATTTAAAAAGTTAAACAAATTAATAATAGTATTTAACCAAAATATCATTACTTTCTTTCATTTATAAAGTTTAAATGATTAATTCTTTAATTAAACCAAAATCATAATCATTATGATTTTATAATAAAGAAAGTTAAGTAATAAATATTTTAATTGAATTCAAATTAGAATCATTATTTTCTGTAATTTAATTAATTAATGAAAAAAATATAATAACAAAATTTACTAATATTATTATTTTTTAATTAGAGAAGGCTTTTGATACTTTTTTTCATTTTCTTCTTTAATTTAGTTATTACTTTTAGTTGATCTAAAATTGTTAATATTGTATTTTTTATCAAGAAAGTAAATTATAAATACTTTCAAAATAAATATAATTATTCTTTGATCATAACATTTACATTTTACAAAAATTAT;start=114772;subtype=OVERLAPPING;support_ref=2;support_variant=1;type=ALTERNATIVE;
scaffold51_144_with_IES	MILORD	internal_eliminated_sequence	114774	117072	.	.	.	ID=MILORD.144.114774.117072;Name=MILORD.144.114774.117072;bounded_by_ta=TRUE;common_boundary=None;end=117072;ies_id=IESPGM.PTET51.1.144.109067;ies_left_dist=-136;ies_min_dist=136;ies_right_dist=392;junction_seq=taatatattattataTAtcattattattattt;read_names=J00121:27:H3GGKBBXX:5:1203:8988:3354;sequence=TATTATTTTTATCATATTAAAACATAGAGGGGAAAATCGAAGAAGAGATTCTCTAAAATCTTTCAGCAAATTTCTATCCTGAGTACCCAGTCTATGGCTGGCCGATCTTCTAGGGTATATTTAATACCTTTTATACAACCCTAGACGATTTGTGTGAATTTAAGGCACCTAATGTTCTTTCATGTGGAGTTGGAAGGAGGGTCAAGGATATCCTCCGTACACTAAAGAGGTATCTTTCTAGGGCCTGATTACCAGAGTACCTGACTCACTTTAGTCTTAGTTTGAATCTCGGGAATAAAAATAGGAAAACCCAAAAAGATAAGCGCGAAACATAACAAAAAAATAAAAAGGAGAAATTCAGTACACCAATAAGATGAAAAGATAAACTGAGACTTTCAGAGATGCGCCCGGGGGAAGCCTTATTTAGAGACATAGTAGTAGCTGATGGGCAGACCCTTCAAAGAGCCTCAGAACTGCAAAGGGAATAATAAAGGGGAAAAGAAAGATAAGGAATGGTCCCTTAAGGAGGTTCATACGAAGTCTTCTTCGACACAGCCCTTGGTATGTGGCCAATGTCTAAGATAATATAAGAACATAAGGTCATACCGAACTCAAGTGTAACAGGTCCACAACAATAATGTTCGGAAGGACTCCTCGCGTAATCTTTAAACAAAGCCTTTGCAAGAGCTGTGCCTCTATAACCAAAACCTTCTACAAGGATCGACCATCCTTAGTAGCCAAGACAGGACAAACTCAAATTAAATCTTTCATCAGGACCAAGTCAGAGAGATTCTGAGATGATAGAGGAGACGCCTTAGGGACAAATAGTCCACGGTTGAAAGGCCATCAGCAGCTAGCATGCTCCTAATCTGGATCCGCCTAAGAGGAGAACTAAGAAGGGAAAATTATGAGGGTTTTATCATTTAATAAATAAACAATAAATTATCATTATTATTATTATATAATATTAATCACTACTTCATTTGTTCTCCTTCGCACATATCTAGAATTTCTTAGAATTGATATTGAGTTTACTATTTAATATTTGGGCAGACTCTTACTTTTAGAGCAGAAATAAAGATATCATAAATATTTATCTGATGATCCGGCTTCATATTTTATTATACACCTTTGATTGGTATGCTTGACATTTTCTTTCGTTCATCAAAAATAATCTCATTTTTAGGAAGATTCATGATCCCATTATTTTAAGGATGCTTCTTACTTCCTCTAACTTTCTCTTCTGTAGATTCGAGTCCCAATCTGGATTAGCATTTTATGGTACATTCCCATTACGATTCCATTGCTAAATCCAAGCAATTCCCTTATGTTAGCTCTAGAAATTCATCTTCAGTGGATTTAAGATGTTTCATTATTCTTTTCAAACTCTTTTTCCATAGTTTTTCTACTTTATTTCTGCTGCTCTTATTATTTGTATACATTAAAGGGAATATACATTATATTTATGGCGTTAGGTGTATATTCCACAATAGAAATTTATTCGTAGTACATATAAGTTTATATATTTCATTGATTTCTATAAATTCACAAAATGTTATCTTTTACTTCCATTTATATCTACACCAAGATTTACTCTAAACTTATTATTGATCTAGTTTTTCTATTCCATTTATTTTACAGATCCTTATAATGGCACACTTTTAATATTATGCAGATTCATTATTTTAGAAACCATTTACAGACTACCTAATAGTCATTCAATATATTCTTCCTTACAGATAAATGCTAAGCCATCAGCATAGGGATAAAAATAATCTATTTTCCTTGAGTCTAAATGCTACAAATTGAAATTAATAATTACTTCTTAAATTAAAAAGAGTTGGAACACTGCAATAGTTAAGGTTTGTTTTTTTATATTCATTGCATTTTATTTAACTAAAGGTGCAGATCAAATGAAAATTATTGCTGGGGCTGAGGAAAATGTAAATTTTTTTAAGAGAAATCATTATATAAAGTGAAAATTAGTTAATGTTGTTAGAATTTTATAAATGATTATGTTATCTAAAACTAAACAAAAATGTATAAAGAACACAAAGCGGACATATAATTAATATAAAAATCTTTATATTGGTTTATCAAATATATTTATGTAAAAAATATGTTCAATAGCATGTTCCAAAAACCATAAGCATTAAATAATTGCGTATAAATAAATATGTTTTGAATCCTTTAAAATGAAGAATTTTGTGTTTGGCAATTTTCATTTTAGAAATAATTTTGGTTAGATTATTCAATAATTAAGAATTTTATATAGAAGAATAAAAGAAAATAACCAAAA;start=114774;subtype=INTERNAL;support_ref=2;support_variant=1;type=ALTERNATIVE;
scaffold51_144_with_IES	MILORD	internal_eliminated_sequence	114774	120061	.	.	.	ID=MILORD.144.114774.120061;Name=MILORD.144.114774.120061;bounded_by_ta=TRUE;common_boundary=None;end=120061;ies_id=IESPGM.PTET51.1.144.109067;ies_left_dist=-136;ies_min_dist=136;ies_right_dist=-2597;junction_seq=taatatattattataTAaataaataatcattt;read_names=J00121:27:H3GGKBBXX:5:2114:22424:41897;sequence=TATTATTTTTATCATATTAAAACATAGAGGGGAAAATCGAAGAAGAGATTCTCTAAAATCTTTCAGCAAATTTCTATCCTGAGTACCCAGTCTATGGCTGGCCGATCTTCTAGGGTATATTTAATACCTTTTATACAACCCTAGACGATTTGTGTGAATTTAAGGCACCTAATGTTCTTTCATGTGGAGTTGGAAGGAGGGTCAAGGATATCCTCCGTACACTAAAGAGGTATCTTTCTAGGGCCTGATTACCAGAGTACCTGACTCACTTTAGTCTTAGTTTGAATCTCGGGAATAAAAATAGGAAAACCCAAAAAGATAAGCGCGAAACATAACAAAAAAATAAAAAGGAGAAATTCAGTACACCAATAAGATGAAAAGATAAACTGAGACTTTCAGAGATGCGCCCGGGGGAAGCCTTATTTAGAGACATAGTAGTAGCTGATGGGCAGACCCTTCAAAGAGCCTCAGAACTGCAAAGGGAATAATAAAGGGGAAAAGAAAGATAAGGAATGGTCCCTTAAGGAGGTTCATACGAAGTCTTCTTCGACACAGCCCTTGGTATGTGGCCAATGTCTAAGATAATATAAGAACATAAGGTCATACCGAACTCAAGTGTAACAGGTCCACAACAATAATGTTCGGAAGGACTCCTCGCGTAATCTTTAAACAAAGCCTTTGCAAGAGCTGTGCCTCTATAACCAAAACCTTCTACAAGGATCGACCATCCTTAGTAGCCAAGACAGGACAAACTCAAATTAAATCTTTCATCAGGACCAAGTCAGAGAGATTCTGAGATGATAGAGGAGACGCCTTAGGGACAAATAGTCCACGGTTGAAAGGCCATCAGCAGCTAGCATGCTCCTAATCTGGATCCGCCTAAGAGGAGAACTAAGAAGGGAAAATTATGAGGGTTTTATCATTTAATAAATAAACAATAAATTATCATTATTATTATTATATAATATTAATCACTACTTCATTTGTTCTCCTTCGCACATATCTAGAATTTCTTAGAATTGATATTGAGTTTACTATTTAATATTTGGGCAGACTCTTACTTTTAGAGCAGAAATAAAGATATCATAAATATTTATCTGATGATCCGGCTTCATATTTTATTATACACCTTTGATTGGTATGCTTGACATTTTCTTTCGTTCATCAAAAATAATCTCATTTTTAGGAAGATTCATGATCCCATTATTTTAAGGATGCTTCTTACTTCCTCTAACTTTCTCTTCTGTAGATTCGAGTCCCAATCTGGATTAGCATTTTATGGTACATTCCCATTACGATTCCATTGCTAAATCCAAGCAATTCCCTTATGTTAGCTCTAGAAATTCATCTTCAGTGGATTTAAGATGTTTCATTATTCTTTTCAAACTCTTTTTCCATAGTTTTTCTACTTTATTTCTGCTGCTCTTATTATTTGTATACATTAAAGGGAATATACATTATATTTATGGCGTTAGGTGTATATTCCACAATAGAAATTTATTCGTAGTACATATAAGTTTATATATTTCATTGATTTCTATAAATTCACAAAATGTTATCTTTTACTTCCATTTATATCTACACCAAGATTTACTCTAAACTTATTATTGATCTAGTTTTTCTATTCCATTTATTTTACAGATCCTTATAATGGCACACTTTTAATATTATGCAGATTCATTATTTTAGAAACCATTTACAGACTACCTAATAGTCATTCAATATATTCTTCCTTACAGATAAATGCTAAGCCATCAGCATAGGGATAAAAATAATCTATTTTCCTTGAGTCTAAATGCTACAAATTGAAATTAATAATTACTTCTTAAATTAAAAAGAGTTGGAACACTGCAATAGTTAAGGTTTGTTTTTTTATATTCATTGCATTTTATTTAACTAAAGGTGCAGATCAAATGAAAATTATTGCTGGGGCTGAGGAAAATGTAAATTTTTTTAAGAGAAATCATTATATAAAGTGAAAATTAGTTAATGTTGTTAGAATTTTATAAATGATTATGTTATCTAAAACTAAACAAAAATGTATAAAGAACACAAAGCGGACATATAATTAATATAAAAATCTTTATATTGGTTTATCAAATATATTTATGTAAAAAATATGTTCAATAGCATGTTCCAAAAACCATAAGCATTAAATAATTGCGTATAAATAAATATGTTTTGAATCCTTTAAAATGAAGAATTTTGTGTTTGGCAATTTTCATTTTAGAAATAATTTTGGTTAGATTATTCAATAATTAAGAATTTTATATAGAAGAATAAAAGAAAATAACCAAAATATCATTATTATTATTTAATTTAAAAAGTTAAACAAATTAATAATAGTATTTAACCAAAATATCATTACTTTCTTTCATTTATAAAGTTTAAATGATTAATTCTTTAATTAAACCAAAATCATAATCATTATGATTTTATAATAAAGAAAGTTAAGTAATAAATATTTTAATTGAATTCAAATTAGAATCATTATTTTCTGTAATTTAATTAATTAATGAAAAAAATATAATAACAAAATTTACTAATATTATTATTTTTTAATTAGAGAAGGCTTTTGATACTTTTTTTCATTTTCTTCTTTAATTTAGTTATTACTTTTAGTTGATCTAAAATTGTTAATATTGTATTTTTTATCAAGAAAGTAAATTATAAATACTTTCAAAATAAATATAATTATTCTTTGATCATAACATTTACATTTTACAAAAATTATTATGTATTTAATTTTTACCTTAACATTTATAATTATAATAATATTTGCTAAAATGAAAAATTTTGTCTAATTACATTTTTATCATAAAATTTATAATTTAATGAAAAGGGTTGAATATTACTAAATCAACAAACCCCAATAAAAAGCTAAATAAGAGACAAATAGGTGACCTATTTGCAAATAACAAGAATTAATAGTTAATAGAGGTAAAAAGGGAAAACTTCATAACGTAGATGAGAAATGACATTCTAAATCACACTTTCGCTTAAAAGGAGGAATATCAATTTCTAAGCCTTCAAATAATTCGGATAGAAGAGAAGAAGTACGGATATTGAGAATGGAGGGTTTGTGGGACAACTCAGATGTTTACAAAATTTTTCAAACATTTTCATATGTTTTCATTGATTAATCTACGTAAGATTAGTCGAATGGCAATAATTAATAAAGCTCAAATGCAAAGGAAGTGGTCTTAAGCAAAAGAAAAGGAATTTATTTGATTATCTCAGCTGTGTTTCTGTCCAGACTTAAACAAAGTTGAAAGTATATAACTTCAATAAGAATAAATTTTGAAAGTTAATACAAAAAGAAGATAAAACTAACGTAAATTAATCTCATACCTATAAAATTGAATTAGAGTATGTAATAAAACAAAAAGAGTACAGCAGTCAGAACTAAATACGTAATTTCAAAGAAAAACCAAGTGATCTGAATCTTTTGGCTCTAGTTTACGACTGTAGAACATAGTAACACTGAAAGAAGAAGGATGAAATCATAAGCTCTTTCTTCTTATAAAATCCTACATCCATATTCGAAAAAAATAAGGAATAGAAAGAATAGACTCTAAGTAATAGGAATAATAGATCCAATCATTTTAAAAGAATTAGGATAAATGGCATAAAATAATAAAAAGAAGTTCGCAAAGATACTTTAGTAAGTGAATTATGAGGAAATAAGAAAAGTAAGATCAAAGAAACAACTGGTGTTGTTTGGAAGGAAATATTCAAGAACGGACTTCTAAATTTTTTATGAAAGGTATATGAAGGTGAATTAGCAATTCAGTTTCTTGTATCCTCTTAACCTAATTTATGTGCTACTGTTTATTTAGCTTCGTTAAGAGTATCTGGTTTGATTGAGGATATATTCCATGATTGTATAATTAATTCTTTATTTGGACTATCCGATTTATATTTTGTGAGTAGATACTAGCTCTAATATTGATACTACTATTAGATGTGCCAGTATTAAAGCACAGTTCATTGTTTCGCCCCTCAAAAACCTTTAGTGTCTTTATTATGTTTTTTGCAAAAAATAGAGGAAGAGGAATAACAGTTGGGATACATAAGCGATTCTTTTCAAAGAATATCTCAAATTTACTTCCTAAGGTTCATGAGTTATTAGAATGCTCACTAATCAAAGTAACAGGTGAATTACTAGAGGTATTTATACTAAATATATACTACCCTTAAGAATAGTATTTTAATAATCAAAAAATGCACTTTAAAAATTAATAATATAACTGATGTCAGCAAAAACAAAAGCAATACTTATCATATTTGGAGATATAAATCATCCAATAAATTAAATGTCTTTCATGAAAGATGTTATTCCAATATAATAATACTCCATCAAAAGGATTATTGTCCTAATTTTGCACCTGTATAAAAAAATATAAACATATTCTCTGCTAAAACTACCTTAATTAAAATCAATATCAATTATAGAATTTCAATTTCACGAAATAAAGAATGTCATAAAATAACTTATTAACATTTGATCTAATATCTGATAAATGGATTAAAAAAACAAGGAACATATGAAGTGCTCTCTGATCTGTGGTCTAAGGAAACTGCTGATTTAATATTGAATTTTGGAGCAAATCGTTTGGTTCCCTTGAAGAAAAGCATATCCAAGCAATAGTGTAAAGTCCAATTATAAAATGGCTAGAAATTAGATTCCTACGTAAAATTCAGGCATTCTATTAATTTAGAAAGTTAAAATGATTCATAATTTAATTAAACAAAAATTATAACATTATTATTCGATATTTTTAAAAGTTGAACAATTATAATCATTATTATTCAATATTTTTAAAGTTGAAAAATTATAATCATTATTACTCTTTAATTTTGAAAGTTATTCAAATTAATGAATGTATATTATTAACATTTAATTTTCAAATTTTATAAGTTCAATAACACCTATTCAGGAAGTCCTCTGAGCCTTAAATCAAGATAAATTTTATCTTAAACAATTTAAGATAGAGTATTAGGACAATTATGAATTAAGTTACACATCATACTTTTCAATTAATTAATATTCTTAATCATCAATTTTACTCTTACTTAAGTAAATGGAATAATATGAAGATAAGGTGTAACCATTAAACCATAATAATCATACACAGTTGAAAATTAGTCCAGAAAGGCTGAAAAGTTAAAAGGCAGCTTACTAGAAACAACCAAAACTTTCCATAAAAAATATTAAATATATATTGATTTATGAAATATATATGTGTACTCCTATAAATGATATACAATAATAATAATAATAATAA;start=114774;subtype=OVERLAPPING;support_ref=2;support_variant=1;type=ALTERNATIVE;
scaffold51_144_with_IES	MILORD	internal_eliminated_sequence	117210	117481	.	.	.	ID=MILORD.144.117210.117481;Name=MILORD.144.117210.117481;bounded_by_ta=TRUE;common_boundary=None;end=117481;ies_id=IESPGM.PTET51.1.144.109067;ies_left_dist=-2572;ies_min_dist=17;ies_right_dist=-17;junction_seq=taatcattatgatttTAacatttacattttac;read_names=J00121:27:H3GGKBBXX:5:2111:31801:15240;sequence=TATAATAAAGAAAGTTAAGTAATAAATATTTTAATTGAATTCAAATTAGAATCATTATTTTCTGTAATTTAATTAATTAATGAAAAAAATATAATAACAAAATTTACTAATATTATTATTTTTTAATTAGAGAAGGCTTTTGATACTTTTTTTCATTTTCTTCTTTAATTTAGTTATTACTTTTAGTTGATCTAAAATTGTTAATATTGTATTTTTTATCAAGAAAGTAAATTATAAATACTTTCAAAATAAATATAATTATTCTTTGATCA;start=117210;subtype=OVERLAPPING;support_ref=4;support_variant=1;type=ALTERNATIVE;
scaffold51_144_with_IES	MILORD	internal_eliminated_sequence	118165	118241	.	.	.	ID=MILORD.144.118165.118241;Name=MILORD.144.118165.118241;bounded_by_ta=TRUE;common_boundary=Both;end=118241;ies_id=IESPGM.PTET51.1.144.109767;ies_left_dist=0;ies_min_dist=0;ies_right_dist=0;junction_seq=ataaaacaaaaagagTAgaacatagtaacact;read_names=J00121:27:H3GGKBBXX:5:1118:13890:43286,J00121:27:H3GGKBBXX:5:1103:22749:46821,J00121:27:H3GGKBBXX:5:2108:12631:11776,J00121:27:H3GGKBBXX:5:1123:15442:19425,J00121:27:H3GGKBBXX:5:1127:13707:42372,J00121:27:H3GGKBBXX:5:1111:14478:42724,J00121:27:H3GGKBBXX:5:1114:13890:38890,J00121:27:H3GGKBBXX:5:2108:8532:4391,J00121:27:H3GGKBBXX:5:2213:7293:47999,J00121:27:H3GGKBBXX:5:1214:11424:47313,J00121:27:H3GGKBBXX:5:2202:3752:23470,J00121:27:H3GGKBBXX:5:1116:23805:14150,J00121:27:H3GGKBBXX:5:1121:15158:34125,J00121:27:H3GGKBBXX:5:2222:6116:12656,J00121:27:H3GGKBBXX:5:1226:18558:27074,J00121:27:H3GGKBBXX:5:2128:25022:29729,J00121:27:H3GGKBBXX:5:2108:29630:31066,J00121:27:H3GGKBBXX:5:1106:20811:23733,J00121:27:H3GGKBBXX:5:2224:24099:32420,J00121:27:H3GGKBBXX:5:2102:14976:3952,J00121:27:H3GGKBBXX:5:2219:3336:5200,J00121:27:H3GGKBBXX:5:2206:12885:39752,J00121:27:H3GGKBBXX:5:2104:32319:6677,J00121:27:H3GGKBBXX:5:2114:31324:39664,J00121:27:H3GGKBBXX:5:2224:27204:15996,J00121:27:H3GGKBBXX:5:1202:27468:22713,J00121:27:H3GGKBBXX:5:2109:17005:44148;sequence=TACAGCAGTCAGAACTAAATACGTAATTTCAAAGAAAAACCAAGTGATCTGAATCTTTTGGCTCTAGTTTACGACTG;start=118165;subtype=IES;support_ref=10;support_variant=27;type=IES;
scaffold51_144_with_IES	MILORD	internal_eliminated_sequence	119540	120492	.	.	.	ID=MILORD.144.119540.120492;Name=MILORD.144.119540.120492;bounded_by_ta=TRUE;common_boundary=None;end=120492;ies_id=IESPGM.PTET51.1.144.111115;ies_left_dist=50;ies_min_dist=40;ies_right_dist=-40;junction_seq=caaaaattataacatTAttgataaactctttt;read_names=J00121:27:H3GGKBBXX:5:1228:15798:45748;sequence=TATTATTCGATATTTTTAAAAGTTGAACAATTATAATCATTATTATTCAATATTTTTAAAGTTGAAAAATTATAATCATTATTACTCTTTAATTTTGAAAGTTATTCAAATTAATGAATGTATATTATTAACATTTAATTTTCAAATTTTATAAGTTCAATAACACCTATTCAGGAAGTCCTCTGAGCCTTAAATCAAGATAAATTTTATCTTAAACAATTTAAGATAGAGTATTAGGACAATTATGAATTAAGTTACACATCATACTTTTCAATTAATTAATATTCTTAATCATCAATTTTACTCTTACTTAAGTAAATGGAATAATATGAAGATAAGGTGTAACCATTAAACCATAATAATCATACACAGTTGAAAATTAGTCCAGAAAGGCTGAAAAGTTAAAAGGCAGCTTACTAGAAACAACCAAAACTTTCCATAAAAAATATTAAATATATATTGATTTATGAAATATATATGTGTACTCCTATAAATGATATACAATAATAATAATAATAATAATAAATAAATAATCATTTAAACTTTCTAAATTAAAGAATAATAATGATAATTTGGTTTAATTAAATTCTAAATCATTTAAACTTCGATAATTTTTCTTTTTTATAGTTTTATTTTTGATTAAATCAGTATTTTGGATGTTATTGCAGGTTAATAATTTTAGAAATTATCCTAAACTAAGTGATTATTTGATGTGAAGGGCTAGCATGCATAAATCTGCATTTATAAATTATATACATTTTACTTAAAATGAAAACATTAATATTTTTAATAAATTTATTGTTCATCTTATAAAATATTCACATCATTAATTATTTATAATAATGTGATAGTTTTTATTTTAGAGATTATTCCTATAAAAGGCTAAAAATTCTTTTCTAATTTACATTAAGAATAAATAATGATTTCTTTTTTGAAAAATATTAATATTTTTA;start=119540;subtype=EXTERNAL;support_ref=40;support_variant=1;type=ALTERNATIVE;
scaffold51_144_with_IES	MILORD	internal_eliminated_sequence	119540	120011	.	.	.	ID=MILORD.144.119540.120011;Name=MILORD.144.119540.120011;bounded_by_ta=TRUE;common_boundary=None;end=120011;ies_id=IESPGM.PTET51.1.144.111115;ies_left_dist=50;ies_min_dist=50;ies_right_dist=441;junction_seq=caaaaattataacatTAtatatgtgtactcct;read_names=J00121:27:H3GGKBBXX:5:2213:15240:41370;sequence=TATTATTCGATATTTTTAAAAGTTGAACAATTATAATCATTATTATTCAATATTTTTAAAGTTGAAAAATTATAATCATTATTACTCTTTAATTTTGAAAGTTATTCAAATTAATGAATGTATATTATTAACATTTAATTTTCAAATTTTATAAGTTCAATAACACCTATTCAGGAAGTCCTCTGAGCCTTAAATCAAGATAAATTTTATCTTAAACAATTTAAGATAGAGTATTAGGACAATTATGAATTAAGTTACACATCATACTTTTCAATTAATTAATATTCTTAATCATCAATTTTACTCTTACTTAAGTAAATGGAATAATATGAAGATAAGGTGTAACCATTAAACCATAATAATCATACACAGTTGAAAATTAGTCCAGAAAGGCTGAAAAGTTAAAAGGCAGCTTACTAGAAACAACCAAAACTTTCCATAAAAAATATTAAATATATATTGATTTATGAAA;start=119540;subtype=OVERLAPPING;support_ref=40;support_variant=1;type=ALTERNATIVE;
scaffold51_144_with_IES	MILORD	internal_eliminated_sequence	119540	120478	.	.	.	ID=MILORD.144.119540.120478;Name=MILORD.144.119540.120478;bounded_by_ta=TRUE;common_boundary=None;end=120478;ies_id=IESPGM.PTET51.1.144.111115;ies_left_dist=50;ies_min_dist=26;ies_right_dist=-26;junction_seq=caaaaattataacatTAttaatatttttatat;read_names=J00121:27:H3GGKBBXX:5:2219:29173:9069;sequence=TATTATTCGATATTTTTAAAAGTTGAACAATTATAATCATTATTATTCAATATTTTTAAAGTTGAAAAATTATAATCATTATTACTCTTTAATTTTGAAAGTTATTCAAATTAATGAATGTATATTATTAACATTTAATTTTCAAATTTTATAAGTTCAATAACACCTATTCAGGAAGTCCTCTGAGCCTTAAATCAAGATAAATTTTATCTTAAACAATTTAAGATAGAGTATTAGGACAATTATGAATTAAGTTACACATCATACTTTTCAATTAATTAATATTCTTAATCATCAATTTTACTCTTACTTAAGTAAATGGAATAATATGAAGATAAGGTGTAACCATTAAACCATAATAATCATACACAGTTGAAAATTAGTCCAGAAAGGCTGAAAAGTTAAAAGGCAGCTTACTAGAAACAACCAAAACTTTCCATAAAAAATATTAAATATATATTGATTTATGAAATATATATGTGTACTCCTATAAATGATATACAATAATAATAATAATAATAATAAATAAATAATCATTTAAACTTTCTAAATTAAAGAATAATAATGATAATTTGGTTTAATTAAATTCTAAATCATTTAAACTTCGATAATTTTTCTTTTTTATAGTTTTATTTTTGATTAAATCAGTATTTTGGATGTTATTGCAGGTTAATAATTTTAGAAATTATCCTAAACTAAGTGATTATTTGATGTGAAGGGCTAGCATGCATAAATCTGCATTTATAAATTATATACATTTTACTTAAAATGAAAACATTAATATTTTTAATAAATTTATTGTTCATCTTATAAAATATTCACATCATTAATTATTTATAATAATGTGATAGTTTTTATTTTAGAGATTATTCCTATAAAAGGCTAAAAATTCTTTTCTAATTTACATTAAGAATAAATAATGATTTCTTTTTTGAAAAA;start=119540;subtype=EXTERNAL;support_ref=40;support_variant=1;type=ALTERNATIVE;
scaffold51_144_with_IES	MILORD	internal_eliminated_sequence	119550	120478	.	.	.	ID=MILORD.144.119550.120478;Name=MILORD.144.119550.120478;bounded_by_ta=TRUE;common_boundary=None;end=120478;ies_id=IESPGM.PTET51.1.144.111115;ies_left_dist=40;ies_min_dist=26;ies_right_dist=-26;junction_seq=aacattattattcgaTAttaatatttttatat;read_names=J00121:27:H3GGKBBXX:5:2109:27235:9754;sequence=TATTTTTAAAAGTTGAACAATTATAATCATTATTATTCAATATTTTTAAAGTTGAAAAATTATAATCATTATTACTCTTTAATTTTGAAAGTTATTCAAATTAATGAATGTATATTATTAACATTTAATTTTCAAATTTTATAAGTTCAATAACACCTATTCAGGAAGTCCTCTGAGCCTTAAATCAAGATAAATTTTATCTTAAACAATTTAAGATAGAGTATTAGGACAATTATGAATTAAGTTACACATCATACTTTTCAATTAATTAATATTCTTAATCATCAATTTTACTCTTACTTAAGTAAATGGAATAATATGAAGATAAGGTGTAACCATTAAACCATAATAATCATACACAGTTGAAAATTAGTCCAGAAAGGCTGAAAAGTTAAAAGGCAGCTTACTAGAAACAACCAAAACTTTCCATAAAAAATATTAAATATATATTGATTTATGAAATATATATGTGTACTCCTATAAATGATATACAATAATAATAATAATAATAATAAATAAATAATCATTTAAACTTTCTAAATTAAAGAATAATAATGATAATTTGGTTTAATTAAATTCTAAATCATTTAAACTTCGATAATTTTTCTTTTTTATAGTTTTATTTTTGATTAAATCAGTATTTTGGATGTTATTGCAGGTTAATAATTTTAGAAATTATCCTAAACTAAGTGATTATTTGATGTGAAGGGCTAGCATGCATAAATCTGCATTTATAAATTATATACATTTTACTTAAAATGAAAACATTAATATTTTTAATAAATTTATTGTTCATCTTATAAAATATTCACATCATTAATTATTTATAATAATGTGATAGTTTTTATTTTAGAGATTATTCCTATAAAAGGCTAAAAATTCTTTTCTAATTTACATTAAGAATAAATAATGATTTCTTTTTTGAAAAA;start=119550;subtype=EXTERNAL;support_ref=33;support_variant=1;type=ALTERNATIVE;
scaffold51_144_with_IES	MILORD	internal_eliminated_sequence	119556	119994	.	.	.	ID=MILORD.144.119556.119994;Name=MILORD.144.119556.119994;bounded_by_ta=TRUE;common_boundary=None;end=119994;ies_id=IESPGM.PTET51.1.144.111115;ies_left_dist=34;ies_min_dist=34;ies_right_dist=458;junction_seq=attattcgatattttTAtattgatttatgaaa;read_names=J00121:27:H3GGKBBXX:5:2110:32136:42653;sequence=TAAAAGTTGAACAATTATAATCATTATTATTCAATATTTTTAAAGTTGAAAAATTATAATCATTATTACTCTTTAATTTTGAAAGTTATTCAAATTAATGAATGTATATTATTAACATTTAATTTTCAAATTTTATAAGTTCAATAACACCTATTCAGGAAGTCCTCTGAGCCTTAAATCAAGATAAATTTTATCTTAAACAATTTAAGATAGAGTATTAGGACAATTATGAATTAAGTTACACATCATACTTTTCAATTAATTAATATTCTTAATCATCAATTTTACTCTTACTTAAGTAAATGGAATAATATGAAGATAAGGTGTAACCATTAAACCATAATAATCATACACAGTTGAAAATTAGTCCAGAAAGGCTGAAAAGTTAAAAGGCAGCTTACTAGAAACAACCAAAACTTTCCATAAAAAATATTAAATA;start=119556;subtype=OVERLAPPING;support_ref=31;support_variant=1;type=ALTERNATIVE;
scaffold51_144_with_IES	MILORD	internal_eliminated_sequence	119580	120452	.	.	.	ID=MILORD.144.119580.120452;Name=MILORD.144.119580.120452;bounded_by_ta=TRUE;common_boundary=RIGHT;end=120452;ies_id=IESPGM.PTET51.1.144.111115;ies_left_dist=10;ies_min_dist=0;ies_right_dist=0;junction_seq=aacaattataatcatTAaataatgatttcttt;read_names=J00121:27:H3GGKBBXX:5:1108:30107:24401,J00121:27:H3GGKBBXX:5:2221:11657:25949,J00121:27:H3GGKBBXX:5:1201:24972:28164;sequence=TATTATTCAATATTTTTAAAGTTGAAAAATTATAATCATTATTACTCTTTAATTTTGAAAGTTATTCAAATTAATGAATGTATATTATTAACATTTAATTTTCAAATTTTATAAGTTCAATAACACCTATTCAGGAAGTCCTCTGAGCCTTAAATCAAGATAAATTTTATCTTAAACAATTTAAGATAGAGTATTAGGACAATTATGAATTAAGTTACACATCATACTTTTCAATTAATTAATATTCTTAATCATCAATTTTACTCTTACTTAAGTAAATGGAATAATATGAAGATAAGGTGTAACCATTAAACCATAATAATCATACACAGTTGAAAATTAGTCCAGAAAGGCTGAAAAGTTAAAAGGCAGCTTACTAGAAACAACCAAAACTTTCCATAAAAAATATTAAATATATATTGATTTATGAAATATATATGTGTACTCCTATAAATGATATACAATAATAATAATAATAATAATAAATAAATAATCATTTAAACTTTCTAAATTAAAGAATAATAATGATAATTTGGTTTAATTAAATTCTAAATCATTTAAACTTCGATAATTTTTCTTTTTTATAGTTTTATTTTTGATTAAATCAGTATTTTGGATGTTATTGCAGGTTAATAATTTTAGAAATTATCCTAAACTAAGTGATTATTTGATGTGAAGGGCTAGCATGCATAAATCTGCATTTATAAATTATATACATTTTACTTAAAATGAAAACATTAATATTTTTAATAAATTTATTGTTCATCTTATAAAATATTCACATCATTAATTATTTATAATAATGTGATAGTTTTTATTTTAGAGATTATTCCTATAAAAGGCTAAAAATTCTTTTCTAATTTACATTAAGAA;start=119580;subtype=PARTIAL_EXTERNAL;support_ref=15;support_variant=3;type=ALTERNATIVE;
scaffold51_144_with_IES	MILORD	internal_eliminated_sequence	119580	120515	.	.	.	ID=MILORD.144.119580.120515;Name=MILORD.144.119580.120515;bounded_by_ta=TRUE;common_boundary=None;end=120515;ies_id=IESPGM.PTET51.1.144.111115;ies_left_dist=10;ies_min_dist=10;ies_right_dist=-63;junction_seq=aacaattataatcatTAtttctatatttttat;read_names=J00121:27:H3GGKBBXX:5:1113:22841:4532;sequence=TATTATTCAATATTTTTAAAGTTGAAAAATTATAATCATTATTACTCTTTAATTTTGAAAGTTATTCAAATTAATGAATGTATATTATTAACATTTAATTTTCAAATTTTATAAGTTCAATAACACCTATTCAGGAAGTCCTCTGAGCCTTAAATCAAGATAAATTTTATCTTAAACAATTTAAGATAGAGTATTAGGACAATTATGAATTAAGTTACACATCATACTTTTCAATTAATTAATATTCTTAATCATCAATTTTACTCTTACTTAAGTAAATGGAATAATATGAAGATAAGGTGTAACCATTAAACCATAATAATCATACACAGTTGAAAATTAGTCCAGAAAGGCTGAAAAGTTAAAAGGCAGCTTACTAGAAACAACCAAAACTTTCCATAAAAAATATTAAATATATATTGATTTATGAAATATATATGTGTACTCCTATAAATGATATACAATAATAATAATAATAATAATAAATAAATAATCATTTAAACTTTCTAAATTAAAGAATAATAATGATAATTTGGTTTAATTAAATTCTAAATCATTTAAACTTCGATAATTTTTCTTTTTTATAGTTTTATTTTTGATTAAATCAGTATTTTGGATGTTATTGCAGGTTAATAATTTTAGAAATTATCCTAAACTAAGTGATTATTTGATGTGAAGGGCTAGCATGCATAAATCTGCATTTATAAATTATATACATTTTACTTAAAATGAAAACATTAATATTTTTAATAAATTTATTGTTCATCTTATAAAATATTCACATCATTAATTATTTATAATAATGTGATAGTTTTTATTTTAGAGATTATTCCTATAAAAGGCTAAAAATTCTTTTCTAATTTACATTAAGAATAAATAATGATTTCTTTTTTGAAAAATATTAATATTTTTATATTGATAAACTCTTTTGAATTA;start=119580;subtype=EXTERNAL;support_ref=15;support_variant=1;type=ALTERNATIVE;
scaffold51_144_with_IES	MILORD	internal_eliminated_sequence	119590	120478	.	.	.	ID=MILORD.144.119590.120478;Name=MILORD.144.119590.120478;bounded_by_ta=TRUE;common_boundary=LEFT;end=120478;ies_id=IESPGM.PTET51.1.144.111115;ies_left_dist=0;ies_min_dist=0;ies_right_dist=-26;junction_seq=atcattattattcaaTAttaatatttttatat;read_names=J00121:27:H3GGKBBXX:5:2107:12652:9280,J00121:27:H3GGKBBXX:5:2208:19603:8840,J00121:27:H3GGKBBXX:5:1110:8126:27004;sequence=TATTTTTAAAGTTGAAAAATTATAATCATTATTACTCTTTAATTTTGAAAGTTATTCAAATTAATGAATGTATATTATTAACATTTAATTTTCAAATTTTATAAGTTCAATAACACCTATTCAGGAAGTCCTCTGAGCCTTAAATCAAGATAAATTTTATCTTAAACAATTTAAGATAGAGTATTAGGACAATTATGAATTAAGTTACACATCATACTTTTCAATTAATTAATATTCTTAATCATCAATTTTACTCTTACTTAAGTAAATGGAATAATATGAAGATAAGGTGTAACCATTAAACCATAATAATCATACACAGTTGAAAATTAGTCCAGAAAGGCTGAAAAGTTAAAAGGCAGCTTACTAGAAACAACCAAAACTTTCCATAAAAAATATTAAATATATATTGATTTATGAAATATATATGTGTACTCCTATAAATGATATACAATAATAATAATAATAATAATAAATAAATAATCATTTAAACTTTCTAAATTAAAGAATAATAATGATAATTTGGTTTAATTAAATTCTAAATCATTTAAACTTCGATAATTTTTCTTTTTTATAGTTTTATTTTTGATTAAATCAGTATTTTGGATGTTATTGCAGGTTAATAATTTTAGAAATTATCCTAAACTAAGTGATTATTTGATGTGAAGGGCTAGCATGCATAAATCTGCATTTATAAATTATATACATTTTACTTAAAATGAAAACATTAATATTTTTAATAAATTTATTGTTCATCTTATAAAATATTCACATCATTAATTATTTATAATAATGTGATAGTTTTTATTTTAGAGATTATTCCTATAAAAGGCTAAAAATTCTTTTCTAATTTACATTAAGAATAAATAATGATTTCTTTTTTGAAAAA;start=119590;subtype=PARTIAL_EXTERNAL;support_ref=18;support_variant=3;type=ALTERNATIVE;
scaffold51_144_with_IES	MILORD	internal_eliminated_sequence	119590	120320	.	.	.	ID=MILORD.144.119590.120320;Name=MILORD.144.119590.120320;bounded_by_ta=TRUE;common_boundary=LEFT;end=120320;ies_id=IESPGM.PTET51.1.144.111115;ies_left_dist=0;ies_min_dist=0;ies_right_dist=132;junction_seq=atcattattattcaaTAtttttaataaattta;read_names=J00121:27:H3GGKBBXX:5:2209:25205:38556,J00121:27:H3GGKBBXX:5:1206:9445:10792;sequence=TATTTTTAAAGTTGAAAAATTATAATCATTATTACTCTTTAATTTTGAAAGTTATTCAAATTAATGAATGTATATTATTAACATTTAATTTTCAAATTTTATAAGTTCAATAACACCTATTCAGGAAGTCCTCTGAGCCTTAAATCAAGATAAATTTTATCTTAAACAATTTAAGATAGAGTATTAGGACAATTATGAATTAAGTTACACATCATACTTTTCAATTAATTAATATTCTTAATCATCAATTTTACTCTTACTTAAGTAAATGGAATAATATGAAGATAAGGTGTAACCATTAAACCATAATAATCATACACAGTTGAAAATTAGTCCAGAAAGGCTGAAAAGTTAAAAGGCAGCTTACTAGAAACAACCAAAACTTTCCATAAAAAATATTAAATATATATTGATTTATGAAATATATATGTGTACTCCTATAAATGATATACAATAATAATAATAATAATAATAAATAAATAATCATTTAAACTTTCTAAATTAAAGAATAATAATGATAATTTGGTTTAATTAAATTCTAAATCATTTAAACTTCGATAATTTTTCTTTTTTATAGTTTTATTTTTGATTAAATCAGTATTTTGGATGTTATTGCAGGTTAATAATTTTAGAAATTATCCTAAACTAAGTGATTATTTGATGTGAAGGGCTAGCATGCATAAATCTGCATTTATAAATTATATACATTTTACTTAAAATGAAAACATTAA;start=119590;subtype=PARTIAL_INTERNAL;support_ref=9;support_variant=2;type=ALTERNATIVE;
scaffold51_144_with_IES	MILORD	internal_eliminated_sequence	119590	120349	.	.	.	ID=MILORD.144.119590.120349;Name=MILORD.144.119590.120349;bounded_by_ta=TRUE;common_boundary=LEFT;end=120349;ies_id=IESPGM.PTET51.1.144.111115;ies_left_dist=0;ies_min_dist=0;ies_right_dist=103;junction_seq=atcattattattcaaTAaaatattcacatcat;read_names=J00121:27:H3GGKBBXX:5:2202:31568:3477;sequence=TATTTTTAAAGTTGAAAAATTATAATCATTATTACTCTTTAATTTTGAAAGTTATTCAAATTAATGAATGTATATTATTAACATTTAATTTTCAAATTTTATAAGTTCAATAACACCTATTCAGGAAGTCCTCTGAGCCTTAAATCAAGATAAATTTTATCTTAAACAATTTAAGATAGAGTATTAGGACAATTATGAATTAAGTTACACATCATACTTTTCAATTAATTAATATTCTTAATCATCAATTTTACTCTTACTTAAGTAAATGGAATAATATGAAGATAAGGTGTAACCATTAAACCATAATAATCATACACAGTTGAAAATTAGTCCAGAAAGGCTGAAAAGTTAAAAGGCAGCTTACTAGAAACAACCAAAACTTTCCATAAAAAATATTAAATATATATTGATTTATGAAATATATATGTGTACTCCTATAAATGATATACAATAATAATAATAATAATAATAAATAAATAATCATTTAAACTTTCTAAATTAAAGAATAATAATGATAATTTGGTTTAATTAAATTCTAAATCATTTAAACTTCGATAATTTTTCTTTTTTATAGTTTTATTTTTGATTAAATCAGTATTTTGGATGTTATTGCAGGTTAATAATTTTAGAAATTATCCTAAACTAAGTGATTATTTGATGTGAAGGGCTAGCATGCATAAATCTGCATTTATAAATTATATACATTTTACTTAAAATGAAAACATTAATATTTTTAATAAATTTATTGTTCATCTTA;start=119590;subtype=PARTIAL_INTERNAL;support_ref=9;support_variant=1;type=ALTERNATIVE;
scaffold51_144_with_IES	MILORD	internal_eliminated_sequence	119590	120515	.	.	.	ID=MILORD.144.119590.120515;Name=MILORD.144.119590.120515;bounded_by_ta=TRUE;common_boundary=LEFT;end=120515;ies_id=IESPGM.PTET51.1.144.111115;ies_left_dist=0;ies_min_dist=0;ies_right_dist=-63;junction_seq=atcattattattcaaTAtttctatatttttat;read_names=J00121:27:H3GGKBBXX:5:1202:8156:29518,J00121:27:H3GGKBBXX:5:2206:17300:30485;sequence=TATTTTTAAAGTTGAAAAATTATAATCATTATTACTCTTTAATTTTGAAAGTTATTCAAATTAATGAATGTATATTATTAACATTTAATTTTCAAATTTTATAAGTTCAATAACACCTATTCAGGAAGTCCTCTGAGCCTTAAATCAAGATAAATTTTATCTTAAACAATTTAAGATAGAGTATTAGGACAATTATGAATTAAGTTACACATCATACTTTTCAATTAATTAATATTCTTAATCATCAATTTTACTCTTACTTAAGTAAATGGAATAATATGAAGATAAGGTGTAACCATTAAACCATAATAATCATACACAGTTGAAAATTAGTCCAGAAAGGCTGAAAAGTTAAAAGGCAGCTTACTAGAAACAACCAAAACTTTCCATAAAAAATATTAAATATATATTGATTTATGAAATATATATGTGTACTCCTATAAATGATATACAATAATAATAATAATAATAATAAATAAATAATCATTTAAACTTTCTAAATTAAAGAATAATAATGATAATTTGGTTTAATTAAATTCTAAATCATTTAAACTTCGATAATTTTTCTTTTTTATAGTTTTATTTTTGATTAAATCAGTATTTTGGATGTTATTGCAGGTTAATAATTTTAGAAATTATCCTAAACTAAGTGATTATTTGATGTGAAGGGCTAGCATGCATAAATCTGCATTTATAAATTATATACATTTTACTTAAAATGAAAACATTAATATTTTTAATAAATTTATTGTTCATCTTATAAAATATTCACATCATTAATTATTTATAATAATGTGATAGTTTTTATTTTAGAGATTATTCCTATAAAAGGCTAAAAATTCTTTTCTAATTTACATTAAGAATAAATAATGATTTCTTTTTTGAAAAATATTAATATTTTTATATTGATAAACTCTTTTGAATTA;start=119590;subtype=PARTIAL_EXTERNAL;support_ref=18;support_variant=2;type=ALTERNATIVE;
scaffold51_144_with_IES	MILORD	internal_eliminated_sequence	119590	120452	.	.	.	ID=MILORD.144.119590.120452;Name=MILORD.144.119590.120452;bounded_by_ta=TRUE;common_boundary=Both;end=120452;ies_id=IESPGM.PTET51.1.144.111115;ies_left_dist=0;ies_min_dist=0;ies_right_dist=0;junction_seq=atcattattattcaaTAaataatgatttcttt;read_names=J00121:27:H3GGKBBXX:5:2208:18680:45150;sequence=TATTTTTAAAGTTGAAAAATTATAATCATTATTACTCTTTAATTTTGAAAGTTATTCAAATTAATGAATGTATATTATTAACATTTAATTTTCAAATTTTATAAGTTCAATAACACCTATTCAGGAAGTCCTCTGAGCCTTAAATCAAGATAAATTTTATCTTAAACAATTTAAGATAGAGTATTAGGACAATTATGAATTAAGTTACACATCATACTTTTCAATTAATTAATATTCTTAATCATCAATTTTACTCTTACTTAAGTAAATGGAATAATATGAAGATAAGGTGTAACCATTAAACCATAATAATCATACACAGTTGAAAATTAGTCCAGAAAGGCTGAAAAGTTAAAAGGCAGCTTACTAGAAACAACCAAAACTTTCCATAAAAAATATTAAATATATATTGATTTATGAAATATATATGTGTACTCCTATAAATGATATACAATAATAATAATAATAATAATAAATAAATAATCATTTAAACTTTCTAAATTAAAGAATAATAATGATAATTTGGTTTAATTAAATTCTAAATCATTTAAACTTCGATAATTTTTCTTTTTTATAGTTTTATTTTTGATTAAATCAGTATTTTGGATGTTATTGCAGGTTAATAATTTTAGAAATTATCCTAAACTAAGTGATTATTTGATGTGAAGGGCTAGCATGCATAAATCTGCATTTATAAATTATATACATTTTACTTAAAATGAAAACATTAATATTTTTAATAAATTTATTGTTCATCTTATAAAATATTCACATCATTAATTATTTATAATAATGTGATAGTTTTTATTTTAGAGATTATTCCTATAAAAGGCTAAAAATTCTTTTCTAATTTACATTAAGAA;start=119590;subtype=IES;support_ref=9;support_variant=1;type=IES;
scaffold51_144_with_IES	MILORD	internal_eliminated_sequence	119590	120492	.	.	.	ID=MILORD.144.119590.120492;Name=MILORD.144.119590.120492;bounded_by_ta=TRUE;common_boundary=LEFT;end=120492;ies_id=IESPGM.PTET51.1.144.111115;ies_left_dist=0;ies_min_dist=0;ies_right_dist=-40;junction_seq=atcattattattcaaTAttgataaactctttt;read_names=J00121:27:H3GGKBBXX:5:2224:30228:3829;sequence=TATTTTTAAAGTTGAAAAATTATAATCATTATTACTCTTTAATTTTGAAAGTTATTCAAATTAATGAATGTATATTATTAACATTTAATTTTCAAATTTTATAAGTTCAATAACACCTATTCAGGAAGTCCTCTGAGCCTTAAATCAAGATAAATTTTATCTTAAACAATTTAAGATAGAGTATTAGGACAATTATGAATTAAGTTACACATCATACTTTTCAATTAATTAATATTCTTAATCATCAATTTTACTCTTACTTAAGTAAATGGAATAATATGAAGATAAGGTGTAACCATTAAACCATAATAATCATACACAGTTGAAAATTAGTCCAGAAAGGCTGAAAAGTTAAAAGGCAGCTTACTAGAAACAACCAAAACTTTCCATAAAAAATATTAAATATATATTGATTTATGAAATATATATGTGTACTCCTATAAATGATATACAATAATAATAATAATAATAATAAATAAATAATCATTTAAACTTTCTAAATTAAAGAATAATAATGATAATTTGGTTTAATTAAATTCTAAATCATTTAAACTTCGATAATTTTTCTTTTTTATAGTTTTATTTTTGATTAAATCAGTATTTTGGATGTTATTGCAGGTTAATAATTTTAGAAATTATCCTAAACTAAGTGATTATTTGATGTGAAGGGCTAGCATGCATAAATCTGCATTTATAAATTATATACATTTTACTTAAAATGAAAACATTAATATTTTTAATAAATTTATTGTTCATCTTATAAAATATTCACATCATTAATTATTTATAATAATGTGATAGTTTTTATTTTAGAGATTATTCCTATAAAAGGCTAAAAATTCTTTTCTAATTTACATTAAGAATAAATAATGATTTCTTTTTTGAAAAATATTAATATTTTTA;start=119590;subtype=PARTIAL_EXTERNAL;support_ref=9;support_variant=1;type=ALTERNATIVE;
scaffold51_144_with_IES	MILORD	internal_eliminated_sequence	119596	121428	.	.	.	ID=MILORD.144.119596.121428;Name=MILORD.144.119596.121428;bounded_by_ta=TRUE;common_boundary=None;end=121428;ies_id=IESPGM.PTET51.1.144.111115;ies_left_dist=-6;ies_min_dist=6;ies_right_dist=-976;junction_seq=attattcaatattttTAtaataaaatattgtt;read_names=J00121:27:H3GGKBBXX:5:1101:20202:14906;sequence=TAAAGTTGAAAAATTATAATCATTATTACTCTTTAATTTTGAAAGTTATTCAAATTAATGAATGTATATTATTAACATTTAATTTTCAAATTTTATAAGTTCAATAACACCTATTCAGGAAGTCCTCTGAGCCTTAAATCAAGATAAATTTTATCTTAAACAATTTAAGATAGAGTATTAGGACAATTATGAATTAAGTTACACATCATACTTTTCAATTAATTAATATTCTTAATCATCAATTTTACTCTTACTTAAGTAAATGGAATAATATGAAGATAAGGTGTAACCATTAAACCATAATAATCATACACAGTTGAAAATTAGTCCAGAAAGGCTGAAAAGTTAAAAGGCAGCTTACTAGAAACAACCAAAACTTTCCATAAAAAATATTAAATATATATTGATTTATGAAATATATATGTGTACTCCTATAAATGATATACAATAATAATAATAATAATAATAAATAAATAATCATTTAAACTTTCTAAATTAAAGAATAATAATGATAATTTGGTTTAATTAAATTCTAAATCATTTAAACTTCGATAATTTTTCTTTTTTATAGTTTTATTTTTGATTAAATCAGTATTTTGGATGTTATTGCAGGTTAATAATTTTAGAAATTATCCTAAACTAAGTGATTATTTGATGTGAAGGGCTAGCATGCATAAATCTGCATTTATAAATTATATACATTTTACTTAAAATGAAAACATTAATATTTTTAATAAATTTATTGTTCATCTTATAAAATATTCACATCATTAATTATTTATAATAATGTGATAGTTTTTATTTTAGAGATTATTCCTATAAAAGGCTAAAAATTCTTTTCTAATTTACATTAAGAATAAATAATGATTTCTTTTTTGAAAAATATTAATATTTTTATATTGATAAACTCTTTTGAATTATATTTCTATATTTTTATATTAATTAGTATTCAATGATAAAAATTGTGTCTAAATTGTATTCGCGCATATTGATTATTTGAATTAAAGTTAATCTTGTTGTGAGATTGAAGATGTCAAATGTGTTAGACAGGTGTTCAATGCATCAATAAGTGGGGATTGCTGTATAATGCTTGGTAAAAGATCAATATCACTACTCTATTTTATGTGAGAATTGCTTAGCTGAACGAGTTAGCAATAATCAAATATATTTATTGAAGGATGCCTAATCAGTTTTTGAAGAATTCAGATTATAGTGTTTAAGTGAATTTGAACTAGAGTAGAATGACAAAATTAGTTTCTATAGAAATTTGCAATTAATTGTTTAGAAATTGTAGAATCATTTTTTAGAAACATTCGATTAGATTATAGCCAATCTCATTTGCAAAATATAAATAATATTATATCAATATACAATAATTAACAAGAAAACTCATAATTTTAATTAATAAATATATTAAAATTATGAGTTTTCTTGTTAATTATTGTATATTGATATAATATTATTTATATTTTGCAAATGAGATTGGCTATAACAATTAAATAAATGAAAAATTAGAATTCATAACCCAAATTTTTAATTAGGGATATTTAAGTGGAAATTAAGAAATCTAAATCCTAAATCCTACTATAACAGAATTTGGTGAATAATTATTAGAGGAAATAACTAAGTTTGAGAATATTAAGAATATAGGGTAGTAAAATGCAATTGATTTTCAGAATCAAATATAATATTAGATATTAAAACTGCAGTAAAGTCAGATATTAAATGAGTGTCTTGAATTATTAATCTCAGTGGATGAAGGGAACTAAATTATATTGAAAGAGCAAAATGGAAAGAATTTGGAATATTAAAAGAAAAGTGTTTAAGTATGAA;start=119596;subtype=OVERLAPPING;support_ref=8;support_variant=1;type=ALTERNATIVE;
scaffold51_144_with_IES	MILORD	internal_eliminated_sequence	119596	120452	.	.	.	ID=MILORD.144.119596.120452;Name=MILORD.144.119596.120452;bounded_by_ta=TRUE;common_boundary=RIGHT;end=120452;ies_id=IESPGM.PTET51.1.144.111115;ies_left_dist=-6;ies_min_dist=0;ies_right_dist=0;junction_seq=attattcaatattttTAaataatgatttcttt;read_names=J00121:27:H3GGKBBXX:5:1203:24860:48755,J00121:27:H3GGKBBXX:5:2113:19786:15522,J00121:27:H3GGKBBXX:5:1114:13037:48350,J00121:27:H3GGKBBXX:5:1211:24880:30784;sequence=TAAAGTTGAAAAATTATAATCATTATTACTCTTTAATTTTGAAAGTTATTCAAATTAATGAATGTATATTATTAACATTTAATTTTCAAATTTTATAAGTTCAATAACACCTATTCAGGAAGTCCTCTGAGCCTTAAATCAAGATAAATTTTATCTTAAACAATTTAAGATAGAGTATTAGGACAATTATGAATTAAGTTACACATCATACTTTTCAATTAATTAATATTCTTAATCATCAATTTTACTCTTACTTAAGTAAATGGAATAATATGAAGATAAGGTGTAACCATTAAACCATAATAATCATACACAGTTGAAAATTAGTCCAGAAAGGCTGAAAAGTTAAAAGGCAGCTTACTAGAAACAACCAAAACTTTCCATAAAAAATATTAAATATATATTGATTTATGAAATATATATGTGTACTCCTATAAATGATATACAATAATAATAATAATAATAATAAATAAATAATCATTTAAACTTTCTAAATTAAAGAATAATAATGATAATTTGGTTTAATTAAATTCTAAATCATTTAAACTTCGATAATTTTTCTTTTTTATAGTTTTATTTTTGATTAAATCAGTATTTTGGATGTTATTGCAGGTTAATAATTTTAGAAATTATCCTAAACTAAGTGATTATTTGATGTGAAGGGCTAGCATGCATAAATCTGCATTTATAAATTATATACATTTTACTTAAAATGAAAACATTAATATTTTTAATAAATTTATTGTTCATCTTATAAAATATTCACATCATTAATTATTTATAATAATGTGATAGTTTTTATTTTAGAGATTATTCCTATAAAAGGCTAAAAATTCTTTTCTAATTTACATTAAGAA;start=119596;subtype=PARTIAL_INTERNAL;support_ref=16;support_variant=4;type=ALTERNATIVE;
scaffold51_144_with_IES	MILORD	internal_eliminated_sequence	119619	120452	.	.	.	ID=MILORD.144.119619.120452;Name=MILORD.144.119619.120452;bounded_by_ta=TRUE;common_boundary=RIGHT;end=120452;ies_id=IESPGM.PTET51.1.144.111115;ies_left_dist=-29;ies_min_dist=0;ies_right_dist=0;junction_seq=aaaaattataatcatTAaataatgatttcttt;read_names=J00121:27:H3GGKBBXX:5:2202:5792:41211;sequence=TATTACTCTTTAATTTTGAAAGTTATTCAAATTAATGAATGTATATTATTAACATTTAATTTTCAAATTTTATAAGTTCAATAACACCTATTCAGGAAGTCCTCTGAGCCTTAAATCAAGATAAATTTTATCTTAAACAATTTAAGATAGAGTATTAGGACAATTATGAATTAAGTTACACATCATACTTTTCAATTAATTAATATTCTTAATCATCAATTTTACTCTTACTTAAGTAAATGGAATAATATGAAGATAAGGTGTAACCATTAAACCATAATAATCATACACAGTTGAAAATTAGTCCAGAAAGGCTGAAAAGTTAAAAGGCAGCTTACTAGAAACAACCAAAACTTTCCATAAAAAATATTAAATATATATTGATTTATGAAATATATATGTGTACTCCTATAAATGATATACAATAATAATAATAATAATAATAAATAAATAATCATTTAAACTTTCTAAATTAAAGAATAATAATGATAATTTGGTTTAATTAAATTCTAAATCATTTAAACTTCGATAATTTTTCTTTTTTATAGTTTTATTTTTGATTAAATCAGTATTTTGGATGTTATTGCAGGTTAATAATTTTAGAAATTATCCTAAACTAAGTGATTATTTGATGTGAAGGGCTAGCATGCATAAATCTGCATTTATAAATTATATACATTTTACTTAAAATGAAAACATTAATATTTTTAATAAATTTATTGTTCATCTTATAAAATATTCACATCATTAATTATTTATAATAATGTGATAGTTTTTATTTTAGAGATTATTCCTATAAAAGGCTAAAAATTCTTTTCTAATTTACATTAAGAA;start=119619;subtype=PARTIAL_INTERNAL;support_ref=4;support_variant=1;type=ALTERNATIVE;
scaffold51_144_with_IES	MILORD	internal_eliminated_sequence	119622	120452	.	.	.	ID=MILORD.144.119622.120452;Name=MILORD.144.119622.120452;bounded_by_ta=TRUE;common_boundary=RIGHT;end=120452;ies_id=IESPGM.PTET51.1.144.111115;ies_left_dist=-32;ies_min_dist=0;ies_right_dist=0;junction_seq=aattataatcattatTAaataatgatttcttt;read_names=J00121:27:H3GGKBBXX:5:2217:3914:47630;sequence=TACTCTTTAATTTTGAAAGTTATTCAAATTAATGAATGTATATTATTAACATTTAATTTTCAAATTTTATAAGTTCAATAACACCTATTCAGGAAGTCCTCTGAGCCTTAAATCAAGATAAATTTTATCTTAAACAATTTAAGATAGAGTATTAGGACAATTATGAATTAAGTTACACATCATACTTTTCAATTAATTAATATTCTTAATCATCAATTTTACTCTTACTTAAGTAAATGGAATAATATGAAGATAAGGTGTAACCATTAAACCATAATAATCATACACAGTTGAAAATTAGTCCAGAAAGGCTGAAAAGTTAAAAGGCAGCTTACTAGAAACAACCAAAACTTTCCATAAAAAATATTAAATATATATTGATTTATGAAATATATATGTGTACTCCTATAAATGATATACAATAATAATAATAATAATAATAAATAAATAATCATTTAAACTTTCTAAATTAAAGAATAATAATGATAATTTGGTTTAATTAAATTCTAAATCATTTAAACTTCGATAATTTTTCTTTTTTATAGTTTTATTTTTGATTAAATCAGTATTTTGGATGTTATTGCAGGTTAATAATTTTAGAAATTATCCTAAACTAAGTGATTATTTGATGTGAAGGGCTAGCATGCATAAATCTGCATTTATAAATTATATACATTTTACTTAAAATGAAAACATTAATATTTTTAATAAATTTATTGTTCATCTTATAAAATATTCACATCATTAATTATTTATAATAATGTGATAGTTTTTATTTTAGAGATTATTCCTATAAAAGGCTAAAAATTCTTTTCTAATTTACATTAAGAA;start=119622;subtype=PARTIAL_INTERNAL;support_ref=4;support_variant=1;type=ALTERNATIVE;
scaffold51_144_with_IES	MILORD	internal_eliminated_sequence	119622	121182	.	.	.	ID=MILORD.144.119622.121182;Name=MILORD.144.119622.121182;bounded_by_ta=TRUE;common_boundary=None;end=121182;ies_id=IESPGM.PTET51.1.144.111115;ies_left_dist=-32;ies_min_dist=32;ies_right_dist=-730;junction_seq=aattataatcattatTAacagaatttggtgaa;read_names=J00121:27:H3GGKBBXX:5:1104:20588:13816;sequence=TACTCTTTAATTTTGAAAGTTATTCAAATTAATGAATGTATATTATTAACATTTAATTTTCAAATTTTATAAGTTCAATAACACCTATTCAGGAAGTCCTCTGAGCCTTAAATCAAGATAAATTTTATCTTAAACAATTTAAGATAGAGTATTAGGACAATTATGAATTAAGTTACACATCATACTTTTCAATTAATTAATATTCTTAATCATCAATTTTACTCTTACTTAAGTAAATGGAATAATATGAAGATAAGGTGTAACCATTAAACCATAATAATCATACACAGTTGAAAATTAGTCCAGAAAGGCTGAAAAGTTAAAAGGCAGCTTACTAGAAACAACCAAAACTTTCCATAAAAAATATTAAATATATATTGATTTATGAAATATATATGTGTACTCCTATAAATGATATACAATAATAATAATAATAATAATAAATAAATAATCATTTAAACTTTCTAAATTAAAGAATAATAATGATAATTTGGTTTAATTAAATTCTAAATCATTTAAACTTCGATAATTTTTCTTTTTTATAGTTTTATTTTTGATTAAATCAGTATTTTGGATGTTATTGCAGGTTAATAATTTTAGAAATTATCCTAAACTAAGTGATTATTTGATGTGAAGGGCTAGCATGCATAAATCTGCATTTATAAATTATATACATTTTACTTAAAATGAAAACATTAATATTTTTAATAAATTTATTGTTCATCTTATAAAATATTCACATCATTAATTATTTATAATAATGTGATAGTTTTTATTTTAGAGATTATTCCTATAAAAGGCTAAAAATTCTTTTCTAATTTACATTAAGAATAAATAATGATTTCTTTTTTGAAAAATATTAATATTTTTATATTGATAAACTCTTTTGAATTATATTTCTATATTTTTATATTAATTAGTATTCAATGATAAAAATTGTGTCTAAATTGTATTCGCGCATATTGATTATTTGAATTAAAGTTAATCTTGTTGTGAGATTGAAGATGTCAAATGTGTTAGACAGGTGTTCAATGCATCAATAAGTGGGGATTGCTGTATAATGCTTGGTAAAAGATCAATATCACTACTCTATTTTATGTGAGAATTGCTTAGCTGAACGAGTTAGCAATAATCAAATATATTTATTGAAGGATGCCTAATCAGTTTTTGAAGAATTCAGATTATAGTGTTTAAGTGAATTTGAACTAGAGTAGAATGACAAAATTAGTTTCTATAGAAATTTGCAATTAATTGTTTAGAAATTGTAGAATCATTTTTTAGAAACATTCGATTAGATTATAGCCAATCTCATTTGCAAAATATAAATAATATTATATCAATATACAATAATTAACAAGAAAACTCATAATTTTAATTAATAAATATATTAAAATTATGAGTTTTCTTGTTAATTATTGTATATTGATATAATATTATTTATATTTTGCAAATGAGATTGGCTATAACAATTAAATAAATGAAAAATTAGAATTCATAACCCAAATTTTTAATTAGGGATATTTAAGTGGAAATTAAGAAATCTAAATCCTAAATCCTACTA;start=119622;subtype=OVERLAPPING;support_ref=4;support_variant=1;type=ALTERNATIVE;
scaffold51_144_with_IES	MILORD	internal_eliminated_sequence	119660	120452	.	.	.	ID=MILORD.144.119660.120452;Name=MILORD.144.119660.120452;bounded_by_ta=TRUE;common_boundary=RIGHT;end=120452;ies_id=IESPGM.PTET51.1.144.111115;ies_left_dist=-70;ies_min_dist=0;ies_right_dist=0;junction_seq=tcaaattaatgaatgTAaataatgatttcttt;read_names=J00121:27:H3GGKBBXX:5:1123:9201:19373;sequence=TATATTATTAACATTTAATTTTCAAATTTTATAAGTTCAATAACACCTATTCAGGAAGTCCTCTGAGCCTTAAATCAAGATAAATTTTATCTTAAACAATTTAAGATAGAGTATTAGGACAATTATGAATTAAGTTACACATCATACTTTTCAATTAATTAATATTCTTAATCATCAATTTTACTCTTACTTAAGTAAATGGAATAATATGAAGATAAGGTGTAACCATTAAACCATAATAATCATACACAGTTGAAAATTAGTCCAGAAAGGCTGAAAAGTTAAAAGGCAGCTTACTAGAAACAACCAAAACTTTCCATAAAAAATATTAAATATATATTGATTTATGAAATATATATGTGTACTCCTATAAATGATATACAATAATAATAATAATAATAATAAATAAATAATCATTTAAACTTTCTAAATTAAAGAATAATAATGATAATTTGGTTTAATTAAATTCTAAATCATTTAAACTTCGATAATTTTTCTTTTTTATAGTTTTATTTTTGATTAAATCAGTATTTTGGATGTTATTGCAGGTTAATAATTTTAGAAATTATCCTAAACTAAGTGATTATTTGATGTGAAGGGCTAGCATGCATAAATCTGCATTTATAAATTATATACATTTTACTTAAAATGAAAACATTAATATTTTTAATAAATTTATTGTTCATCTTATAAAATATTCACATCATTAATTATTTATAATAATGTGATAGTTTTTATTTTAGAGATTATTCCTATAAAAGGCTAAAAATTCTTTTCTAATTTACATTAAGAA;start=119660;subtype=PARTIAL_INTERNAL;support_ref=0;support_variant=1;type=ALTERNATIVE;
scaffold51_144_with_IES	MILORD	internal_eliminated_sequence	119660	119994	.	.	.	ID=MILORD.144.119660.119994;Name=MILORD.144.119660.119994;bounded_by_ta=TRUE;common_boundary=None;end=119994;ies_id=IESPGM.PTET51.1.144.111115;ies_left_dist=-70;ies_min_dist=70;ies_right_dist=458;junction_seq=tcaaattaatgaatgTAtattgatttatgaaa;read_names=J00121:27:H3GGKBBXX:5:2125:28250:27092;sequence=TATATTATTAACATTTAATTTTCAAATTTTATAAGTTCAATAACACCTATTCAGGAAGTCCTCTGAGCCTTAAATCAAGATAAATTTTATCTTAAACAATTTAAGATAGAGTATTAGGACAATTATGAATTAAGTTACACATCATACTTTTCAATTAATTAATATTCTTAATCATCAATTTTACTCTTACTTAAGTAAATGGAATAATATGAAGATAAGGTGTAACCATTAAACCATAATAATCATACACAGTTGAAAATTAGTCCAGAAAGGCTGAAAAGTTAAAAGGCAGCTTACTAGAAACAACCAAAACTTTCCATAAAAAATATTAAATA;start=119660;subtype=INTERNAL;support_ref=0;support_variant=1;type=ALTERNATIVE;
scaffold51_144_with_IES	MILORD	internal_eliminated_sequence	119662	120436	.	.	.	ID=MILORD.144.119662.120436;Name=MILORD.144.119662.120436;bounded_by_ta=TRUE;common_boundary=None;end=120436;ies_id=IESPGM.PTET51.1.144.111115;ies_left_dist=-72;ies_min_dist=16;ies_right_dist=16;junction_seq=aaattaatgaatgtaTAatttacattaagaat;read_names=J00121:27:H3GGKBBXX:5:1228:12946:10563;sequence=TATTATTAACATTTAATTTTCAAATTTTATAAGTTCAATAACACCTATTCAGGAAGTCCTCTGAGCCTTAAATCAAGATAAATTTTATCTTAAACAATTTAAGATAGAGTATTAGGACAATTATGAATTAAGTTACACATCATACTTTTCAATTAATTAATATTCTTAATCATCAATTTTACTCTTACTTAAGTAAATGGAATAATATGAAGATAAGGTGTAACCATTAAACCATAATAATCATACACAGTTGAAAATTAGTCCAGAAAGGCTGAAAAGTTAAAAGGCAGCTTACTAGAAACAACCAAAACTTTCCATAAAAAATATTAAATATATATTGATTTATGAAATATATATGTGTACTCCTATAAATGATATACAATAATAATAATAATAATAATAAATAAATAATCATTTAAACTTTCTAAATTAAAGAATAATAATGATAATTTGGTTTAATTAAATTCTAAATCATTTAAACTTCGATAATTTTTCTTTTTTATAGTTTTATTTTTGATTAAATCAGTATTTTGGATGTTATTGCAGGTTAATAATTTTAGAAATTATCCTAAACTAAGTGATTATTTGATGTGAAGGGCTAGCATGCATAAATCTGCATTTATAAATTATATACATTTTACTTAAAATGAAAACATTAATATTTTTAATAAATTTATTGTTCATCTTATAAAATATTCACATCATTAATTATTTATAATAATGTGATAGTTTTTATTTTAGAGATTATTCCTATAAAAGGCTAAAAATTCTTTTC;start=119662;subtype=INTERNAL;support_ref=0;support_variant=1;type=ALTERNATIVE;
scaffold51_144_with_IES	MILORD	internal_eliminated_sequence	119662	120452	.	.	.	ID=MILORD.144.119662.120452;Name=MILORD.144.119662.120452;bounded_by_ta=TRUE;common_boundary=RIGHT;end=120452;ies_id=IESPGM.PTET51.1.144.111115;ies_left_dist=-72;ies_min_dist=0;ies_right_dist=0;junction_seq=aaattaatgaatgtaTAaataatgatttcttt;read_names=J00121:27:H3GGKBBXX:5:1212:20375:19285,J00121:27:H3GGKBBXX:5:1119:13951:7838;sequence=TATTATTAACATTTAATTTTCAAATTTTATAAGTTCAATAACACCTATTCAGGAAGTCCTCTGAGCCTTAAATCAAGATAAATTTTATCTTAAACAATTTAAGATAGAGTATTAGGACAATTATGAATTAAGTTACACATCATACTTTTCAATTAATTAATATTCTTAATCATCAATTTTACTCTTACTTAAGTAAATGGAATAATATGAAGATAAGGTGTAACCATTAAACCATAATAATCATACACAGTTGAAAATTAGTCCAGAAAGGCTGAAAAGTTAAAAGGCAGCTTACTAGAAACAACCAAAACTTTCCATAAAAAATATTAAATATATATTGATTTATGAAATATATATGTGTACTCCTATAAATGATATACAATAATAATAATAATAATAATAAATAAATAATCATTTAAACTTTCTAAATTAAAGAATAATAATGATAATTTGGTTTAATTAAATTCTAAATCATTTAAACTTCGATAATTTTTCTTTTTTATAGTTTTATTTTTGATTAAATCAGTATTTTGGATGTTATTGCAGGTTAATAATTTTAGAAATTATCCTAAACTAAGTGATTATTTGATGTGAAGGGCTAGCATGCATAAATCTGCATTTATAAATTATATACATTTTACTTAAAATGAAAACATTAATATTTTTAATAAATTTATTGTTCATCTTATAAAATATTCACATCATTAATTATTTATAATAATGTGATAGTTTTTATTTTAGAGATTATTCCTATAAAAGGCTAAAAATTCTTTTCTAATTTACATTAAGAA;start=119662;subtype=PARTIAL_INTERNAL;support_ref=0;support_variant=2;type=ALTERNATIVE;
scaffold51_144_with_IES	MILORD	internal_eliminated_sequence	119662	120061	.	.	.	ID=MILORD.144.119662.120061;Name=MILORD.144.119662.120061;bounded_by_ta=TRUE;common_boundary=None;end=120061;ies_id=IESPGM.PTET51.1.144.111115;ies_left_dist=-72;ies_min_dist=72;ies_right_dist=391;junction_seq=aaattaatgaatgtaTAaataaataatcattt;read_names=J00121:27:H3GGKBBXX:5:1225:10267:7926;sequence=TATTATTAACATTTAATTTTCAAATTTTATAAGTTCAATAACACCTATTCAGGAAGTCCTCTGAGCCTTAAATCAAGATAAATTTTATCTTAAACAATTTAAGATAGAGTATTAGGACAATTATGAATTAAGTTACACATCATACTTTTCAATTAATTAATATTCTTAATCATCAATTTTACTCTTACTTAAGTAAATGGAATAATATGAAGATAAGGTGTAACCATTAAACCATAATAATCATACACAGTTGAAAATTAGTCCAGAAAGGCTGAAAAGTTAAAAGGCAGCTTACTAGAAACAACCAAAACTTTCCATAAAAAATATTAAATATATATTGATTTATGAAATATATATGTGTACTCCTATAAATGATATACAATAATAATAATAATAATAA;start=119662;subtype=INTERNAL;support_ref=0;support_variant=1;type=ALTERNATIVE;
scaffold51_144_with_IES	MILORD	internal_eliminated_sequence	119665	120515	.	.	.	ID=MILORD.144.119665.120515;Name=MILORD.144.119665.120515;bounded_by_ta=TRUE;common_boundary=None;end=120515;ies_id=IESPGM.PTET51.1.144.111115;ies_left_dist=-75;ies_min_dist=63;ies_right_dist=-63;junction_seq=ttaatgaatgtatatTAtttctatatttttat;read_names=J00121:27:H3GGKBBXX:5:1103:14286:18370;sequence=TATTAACATTTAATTTTCAAATTTTATAAGTTCAATAACACCTATTCAGGAAGTCCTCTGAGCCTTAAATCAAGATAAATTTTATCTTAAACAATTTAAGATAGAGTATTAGGACAATTATGAATTAAGTTACACATCATACTTTTCAATTAATTAATATTCTTAATCATCAATTTTACTCTTACTTAAGTAAATGGAATAATATGAAGATAAGGTGTAACCATTAAACCATAATAATCATACACAGTTGAAAATTAGTCCAGAAAGGCTGAAAAGTTAAAAGGCAGCTTACTAGAAACAACCAAAACTTTCCATAAAAAATATTAAATATATATTGATTTATGAAATATATATGTGTACTCCTATAAATGATATACAATAATAATAATAATAATAATAAATAAATAATCATTTAAACTTTCTAAATTAAAGAATAATAATGATAATTTGGTTTAATTAAATTCTAAATCATTTAAACTTCGATAATTTTTCTTTTTTATAGTTTTATTTTTGATTAAATCAGTATTTTGGATGTTATTGCAGGTTAATAATTTTAGAAATTATCCTAAACTAAGTGATTATTTGATGTGAAGGGCTAGCATGCATAAATCTGCATTTATAAATTATATACATTTTACTTAAAATGAAAACATTAATATTTTTAATAAATTTATTGTTCATCTTATAAAATATTCACATCATTAATTATTTATAATAATGTGATAGTTTTTATTTTAGAGATTATTCCTATAAAAGGCTAAAAATTCTTTTCTAATTTACATTAAGAATAAATAATGATTTCTTTTTTGAAAAATATTAATATTTTTATATTGATAAACTCTTTTGAATTA;start=119665;subtype=OVERLAPPING;support_ref=0;support_variant=1;type=ALTERNATIVE;
scaffold51_144_with_IES	MILORD	internal_eliminated_sequence	119665	120452	.	.	.	ID=MILORD.144.119665.120452;Name=MILORD.144.119665.120452;bounded_by_ta=TRUE;common_boundary=RIGHT;end=120452;ies_id=IESPGM.PTET51.1.144.111115;ies_left_dist=-75;ies_min_dist=0;ies_right_dist=0;junction_seq=ttaatgaatgtatatTAaataatgatttcttt;read_names=J00121:27:H3GGKBBXX:5:1228:12307:16735;sequence=TATTAACATTTAATTTTCAAATTTTATAAGTTCAATAACACCTATTCAGGAAGTCCTCTGAGCCTTAAATCAAGATAAATTTTATCTTAAACAATTTAAGATAGAGTATTAGGACAATTATGAATTAAGTTACACATCATACTTTTCAATTAATTAATATTCTTAATCATCAATTTTACTCTTACTTAAGTAAATGGAATAATATGAAGATAAGGTGTAACCATTAAACCATAATAATCATACACAGTTGAAAATTAGTCCAGAAAGGCTGAAAAGTTAAAAGGCAGCTTACTAGAAACAACCAAAACTTTCCATAAAAAATATTAAATATATATTGATTTATGAAATATATATGTGTACTCCTATAAATGATATACAATAATAATAATAATAATAATAAATAAATAATCATTTAAACTTTCTAAATTAAAGAATAATAATGATAATTTGGTTTAATTAAATTCTAAATCATTTAAACTTCGATAATTTTTCTTTTTTATAGTTTTATTTTTGATTAAATCAGTATTTTGGATGTTATTGCAGGTTAATAATTTTAGAAATTATCCTAAACTAAGTGATTATTTGATGTGAAGGGCTAGCATGCATAAATCTGCATTTATAAATTATATACATTTTACTTAAAATGAAAACATTAATATTTTTAATAAATTTATTGTTCATCTTATAAAATATTCACATCATTAATTATTTATAATAATGTGATAGTTTTTATTTTAGAGATTATTCCTATAAAAGGCTAAAAATTCTTTTCTAATTTACATTAAGAA;start=119665;subtype=PARTIAL_INTERNAL;support_ref=0;support_variant=1;type=ALTERNATIVE;
scaffold51_144_with_IES	MILORD	internal_eliminated_sequence	119665	120492	.	.	.	ID=MILORD.144.119665.120492;Name=MILORD.144.119665.120492;bounded_by_ta=TRUE;common_boundary=None;end=120492;ies_id=IESPGM.PTET51.1.144.111115;ies_left_dist=-75;ies_min_dist=40;ies_right_dist=-40;junction_seq=ttaatgaatgtatatTAttgataaactctttt;read_names=J00121:27:H3GGKBBXX:5:2221:17858:14607;sequence=TATTAACATTTAATTTTCAAATTTTATAAGTTCAATAACACCTATTCAGGAAGTCCTCTGAGCCTTAAATCAAGATAAATTTTATCTTAAACAATTTAAGATAGAGTATTAGGACAATTATGAATTAAGTTACACATCATACTTTTCAATTAATTAATATTCTTAATCATCAATTTTACTCTTACTTAAGTAAATGGAATAATATGAAGATAAGGTGTAACCATTAAACCATAATAATCATACACAGTTGAAAATTAGTCCAGAAAGGCTGAAAAGTTAAAAGGCAGCTTACTAGAAACAACCAAAACTTTCCATAAAAAATATTAAATATATATTGATTTATGAAATATATATGTGTACTCCTATAAATGATATACAATAATAATAATAATAATAATAAATAAATAATCATTTAAACTTTCTAAATTAAAGAATAATAATGATAATTTGGTTTAATTAAATTCTAAATCATTTAAACTTCGATAATTTTTCTTTTTTATAGTTTTATTTTTGATTAAATCAGTATTTTGGATGTTATTGCAGGTTAATAATTTTAGAAATTATCCTAAACTAAGTGATTATTTGATGTGAAGGGCTAGCATGCATAAATCTGCATTTATAAATTATATACATTTTACTTAAAATGAAAACATTAATATTTTTAATAAATTTATTGTTCATCTTATAAAATATTCACATCATTAATTATTTATAATAATGTGATAGTTTTTATTTTAGAGATTATTCCTATAAAAGGCTAAAAATTCTTTTCTAATTTACATTAAGAATAAATAATGATTTCTTTTTTGAAAAATATTAATATTTTTA;start=119665;subtype=OVERLAPPING;support_ref=0;support_variant=1;type=ALTERNATIVE;
scaffold51_144_with_IES	MILORD	internal_eliminated_sequence	119668	120452	.	.	.	ID=MILORD.144.119668.120452;Name=MILORD.144.119668.120452;bounded_by_ta=TRUE;common_boundary=RIGHT;end=120452;ies_id=IESPGM.PTET51.1.144.111115;ies_left_dist=-78;ies_min_dist=0;ies_right_dist=0;junction_seq=atgaatgtatattatTAaataatgatttcttt;read_names=J00121:27:H3GGKBBXX:5:2219:8907:13236;sequence=TAACATTTAATTTTCAAATTTTATAAGTTCAATAACACCTATTCAGGAAGTCCTCTGAGCCTTAAATCAAGATAAATTTTATCTTAAACAATTTAAGATAGAGTATTAGGACAATTATGAATTAAGTTACACATCATACTTTTCAATTAATTAATATTCTTAATCATCAATTTTACTCTTACTTAAGTAAATGGAATAATATGAAGATAAGGTGTAACCATTAAACCATAATAATCATACACAGTTGAAAATTAGTCCAGAAAGGCTGAAAAGTTAAAAGGCAGCTTACTAGAAACAACCAAAACTTTCCATAAAAAATATTAAATATATATTGATTTATGAAATATATATGTGTACTCCTATAAATGATATACAATAATAATAATAATAATAATAAATAAATAATCATTTAAACTTTCTAAATTAAAGAATAATAATGATAATTTGGTTTAATTAAATTCTAAATCATTTAAACTTCGATAATTTTTCTTTTTTATAGTTTTATTTTTGATTAAATCAGTATTTTGGATGTTATTGCAGGTTAATAATTTTAGAAATTATCCTAAACTAAGTGATTATTTGATGTGAAGGGCTAGCATGCATAAATCTGCATTTATAAATTATATACATTTTACTTAAAATGAAAACATTAATATTTTTAATAAATTTATTGTTCATCTTATAAAATATTCACATCATTAATTATTTATAATAATGTGATAGTTTTTATTTTAGAGATTATTCCTATAAAAGGCTAAAAATTCTTTTCTAATTTACATTAAGAA;start=119668;subtype=PARTIAL_INTERNAL;support_ref=0;support_variant=1;type=ALTERNATIVE;
scaffold51_144_with_IES	MILORD	internal_eliminated_sequence	119675	120478	.	.	.	ID=MILORD.144.119675.120478;Name=MILORD.144.119675.120478;bounded_by_ta=TRUE;common_boundary=None;end=120478;ies_id=IESPGM.PTET51.1.144.111115;ies_left_dist=-85;ies_min_dist=26;ies_right_dist=-26;junction_seq=tatattattaacattTAttaatatttttatat;read_names=J00121:27:H3GGKBBXX:5:2218:9242:31224;sequence=TAATTTTCAAATTTTATAAGTTCAATAACACCTATTCAGGAAGTCCTCTGAGCCTTAAATCAAGATAAATTTTATCTTAAACAATTTAAGATAGAGTATTAGGACAATTATGAATTAAGTTACACATCATACTTTTCAATTAATTAATATTCTTAATCATCAATTTTACTCTTACTTAAGTAAATGGAATAATATGAAGATAAGGTGTAACCATTAAACCATAATAATCATACACAGTTGAAAATTAGTCCAGAAAGGCTGAAAAGTTAAAAGGCAGCTTACTAGAAACAACCAAAACTTTCCATAAAAAATATTAAATATATATTGATTTATGAAATATATATGTGTACTCCTATAAATGATATACAATAATAATAATAATAATAATAAATAAATAATCATTTAAACTTTCTAAATTAAAGAATAATAATGATAATTTGGTTTAATTAAATTCTAAATCATTTAAACTTCGATAATTTTTCTTTTTTATAGTTTTATTTTTGATTAAATCAGTATTTTGGATGTTATTGCAGGTTAATAATTTTAGAAATTATCCTAAACTAAGTGATTATTTGATGTGAAGGGCTAGCATGCATAAATCTGCATTTATAAATTATATACATTTTACTTAAAATGAAAACATTAATATTTTTAATAAATTTATTGTTCATCTTATAAAATATTCACATCATTAATTATTTATAATAATGTGATAGTTTTTATTTTAGAGATTATTCCTATAAAAGGCTAAAAATTCTTTTCTAATTTACATTAAGAATAAATAATGATTTCTTTTTTGAAAAA;start=119675;subtype=OVERLAPPING;support_ref=0;support_variant=1;type=ALTERNATIVE;
scaffold51_144_with_IES	MILORD	internal_eliminated_sequence	119675	120452	.	.	.	ID=MILORD.144.119675.120452;Name=MILORD.144.119675.120452;bounded_by_ta=TRUE;common_boundary=RIGHT;end=120452;ies_id=IESPGM.PTET51.1.144.111115;ies_left_dist=-85;ies_min_dist=0;ies_right_dist=0;junction_seq=tatattattaacattTAaataatgatttcttt;read_names=J00121:27:H3GGKBBXX:5:1210:14478:11812;sequence=TAATTTTCAAATTTTATAAGTTCAATAACACCTATTCAGGAAGTCCTCTGAGCCTTAAATCAAGATAAATTTTATCTTAAACAATTTAAGATAGAGTATTAGGACAATTATGAATTAAGTTACACATCATACTTTTCAATTAATTAATATTCTTAATCATCAATTTTACTCTTACTTAAGTAAATGGAATAATATGAAGATAAGGTGTAACCATTAAACCATAATAATCATACACAGTTGAAAATTAGTCCAGAAAGGCTGAAAAGTTAAAAGGCAGCTTACTAGAAACAACCAAAACTTTCCATAAAAAATATTAAATATATATTGATTTATGAAATATATATGTGTACTCCTATAAATGATATACAATAATAATAATAATAATAATAAATAAATAATCATTTAAACTTTCTAAATTAAAGAATAATAATGATAATTTGGTTTAATTAAATTCTAAATCATTTAAACTTCGATAATTTTTCTTTTTTATAGTTTTATTTTTGATTAAATCAGTATTTTGGATGTTATTGCAGGTTAATAATTTTAGAAATTATCCTAAACTAAGTGATTATTTGATGTGAAGGGCTAGCATGCATAAATCTGCATTTATAAATTATATACATTTTACTTAAAATGAAAACATTAATATTTTTAATAAATTTATTGTTCATCTTATAAAATATTCACATCATTAATTATTTATAATAATGTGATAGTTTTTATTTTAGAGATTATTCCTATAAAAGGCTAAAAATTCTTTTCTAATTTACATTAAGAA;start=119675;subtype=PARTIAL_INTERNAL;support_ref=0;support_variant=1;type=ALTERNATIVE;
scaffold51_144_with_IES	MILORD	internal_eliminated_sequence	120919	121084	.	.	.	ID=MILORD.144.120919.121084;Name=MILORD.144.120919.121084;bounded_by_ta=TRUE;common_boundary=Both;end=121084;ies_id=IESPGM.PTET51.1.144.111581;ies_left_dist=0;ies_min_dist=0;ies_right_dist=0;junction_seq=aacattcgattagatTAacaattaaataaatg;read_names=J00121:27:H3GGKBBXX:5:2123:27001:34530,J00121:27:H3GGKBBXX:5:2103:30553:20041,J00121:27:H3GGKBBXX:5:1206:22049:46838,J00121:27:H3GGKBBXX:5:2113:15219:17104,J00121:27:H3GGKBBXX:5:1103:27580:5429,J00121:27:H3GGKBBXX:5:1110:10815:16612,J00121:27:H3GGKBBXX:5:1212:25692:12532,J00121:27:H3GGKBBXX:5:1102:19624:7468,J00121:27:H3GGKBBXX:5:2123:20253:46680,J00121:27:H3GGKBBXX:5:1121:28158:4919,J00121:27:H3GGKBBXX:5:2101:32228:12603,J00121:27:H3GGKBBXX:5:2206:28097:7099,J00121:27:H3GGKBBXX:5:2222:22638:31892,J00121:27:H3GGKBBXX:5:1225:20009:18335,J00121:27:H3GGKBBXX:5:1216:27367:14027,J00121:27:H3GGKBBXX:5:1228:15595:14906,J00121:27:H3GGKBBXX:5:2112:23683:43726,J00121:27:H3GGKBBXX:5:1119:30807:3459,J00121:27:H3GGKBBXX:5:1107:26372:17649,J00121:27:H3GGKBBXX:5:1210:27225:17720,J00121:27:H3GGKBBXX:5:1121:7030:25316,J00121:27:H3GGKBBXX:5:1227:6816:41053,J00121:27:H3GGKBBXX:5:1106:21805:8752,J00121:27:H3GGKBBXX:5:1217:23784:23681,J00121:27:H3GGKBBXX:5:1226:19573:25351,J00121:27:H3GGKBBXX:5:2115:12885:39717,J00121:27:H3GGKBBXX:5:1225:18720:35866,J00121:27:H3GGKBBXX:5:2214:5984:39752,J00121:27:H3GGKBBXX:5:1118:4929:23927,J00121:27:H3GGKBBXX:5:1224:24150:16577,J00121:27:H3GGKBBXX:5:2118:28473:31206,J00121:27:H3GGKBBXX:5:1107:6096:18986,J00121:27:H3GGKBBXX:5:1215:22790:47981,J00121:27:H3GGKBBXX:5:2118:5213:28076,J00121:27:H3GGKBBXX:5:1119:11180:34090,J00121:27:H3GGKBBXX:5:2202:22983:41669,J00121:27:H3GGKBBXX:5:2110:31842:10317,J00121:27:H3GGKBBXX:5:1117:10379:18493,J00121:27:H3GGKBBXX:5:1211:8988:24560,J00121:27:H3GGKBBXX:5:2212:7192:38222,J00121:27:H3GGKBBXX:5:1113:26027:37097,J00121:27:H3GGKBBXX:5:1103:5923:37537,J00121:27:H3GGKBBXX:5:2119:16264:7099,J00121:27:H3GGKBBXX:5:2226:28392:2932,J00121:27:H3GGKBBXX:5:2205:6563:8154,J00121:27:H3GGKBBXX:5:2106:6025:40772,J00121:27:H3GGKBBXX:5:1120:2189:28428,J00121:27:H3GGKBBXX:5:2208:10937:4338,J00121:27:H3GGKBBXX:5:2113:30299:26881,J00121:27:H3GGKBBXX:5:1107:5325:37835,J00121:27:H3GGKBBXX:5:1208:21816:10106,J00121:27:H3GGKBBXX:5:2116:4219:26705,J00121:27:H3GGKBBXX:5:2214:22658:10405,J00121:27:H3GGKBBXX:5:1101:13758:49071,J00121:27:H3GGKBBXX:5:2226:21592:35426,J00121:27:H3GGKBBXX:5:2209:21420:31962,J00121:27:H3GGKBBXX:5:2126:3153:2844,J00121:27:H3GGKBBXX:5:1203:5984:37923,J00121:27:H3GGKBBXX:5:1216:3508:45695,J00121:27:H3GGKBBXX:5:1211:16538:22450,J00121:27:H3GGKBBXX:5:1219:24951:28586,J00121:27:H3GGKBBXX:5:1222:18193:14484,J00121:27:H3GGKBBXX:5:1122:16457:16612,J00121:27:H3GGKBBXX:5:1205:19400:14256,J00121:27:H3GGKBBXX:5:2210:15280:13623;sequence=TATAGCCAATCTCATTTGCAAAATATAAATAATATTATATCAATATACAATAATTAACAAGAAAACTCATAATTTTAATTAATAAATATATTAAAATTATGAGTTTTCTTGTTAATTATTGTATATTGATATAATATTATTTATATTTTGCAAATGAGATTGGCTA;start=120919;subtype=IES;support_ref=0;support_variant=65;type=IES;
scaffold51_144_with_IES	MILORD	internal_eliminated_sequence	122200	122226	.	.	.	ID=MILORD.144.122200.122226;Name=MILORD.144.122200.122226;bounded_by_ta=TRUE;common_boundary=None;end=122226;ies_id=IESPGM.PTET51.1.144.111581;ies_left_dist=-1281;ies_min_dist=1142;ies_right_dist=-1142;junction_seq=actaaaatggtctgaTAcaaaaaaataggctg;read_names=J00121:27:H3GGKBBXX:5:2126:11627:3635;sequence=TAAATTTATCGATTATTAATTATTTTA;start=122200;subtype=MAC;support_ref=124;support_variant=1;type=CRYPTIC;
scaffold51_144_with_IES	MILORD	internal_eliminated_sequence	124108	124151	.	.	.	ID=MILORD.144.124108.124151;Name=MILORD.144.124108.124151;bounded_by_ta=TRUE;common_boundary=Both;end=124151;ies_id=IESPGM.PTET51.1.144.114604;ies_left_dist=0;ies_min_dist=0;ies_right_dist=0;junction_seq=atgataaggataagtTAtactaaattcttaag;read_names=J00121:27:H3GGKBBXX:5:1115:17553:47524,J00121:27:H3GGKBBXX:5:1115:30005:16454,J00121:27:H3GGKBBXX:5:1108:7354:20744,J00121:27:H3GGKBBXX:5:1124:32299:37835,J00121:27:H3GGKBBXX:5:1125:27722:30503,J00121:27:H3GGKBBXX:5:1225:15493:41704,J00121:27:H3GGKBBXX:5:2215:23987:44781,J00121:27:H3GGKBBXX:5:1224:6614:12005,J00121:27:H3GGKBBXX:5:2228:6096:42935,J00121:27:H3GGKBBXX:5:2116:8917:27145,J00121:27:H3GGKBBXX:5:2115:17360:48843,J00121:27:H3GGKBBXX:5:1209:7781:5552,J00121:27:H3GGKBBXX:5:1217:4026:36605,J00121:27:H3GGKBBXX:5:2211:14123:12708,J00121:27:H3GGKBBXX:5:1120:7111:33545,J00121:27:H3GGKBBXX:5:2104:24769:32701,J00121:27:H3GGKBBXX:5:1120:30137:10774,J00121:27:H3GGKBBXX:5:2210:6644:13640,J00121:27:H3GGKBBXX:5:1222:13981:6660,J00121:27:H3GGKBBXX:5:2112:16305:48772,J00121:27:H3GGKBBXX:5:1106:24342:28129;sequence=TATGGTTAAAAATTGAGAATTCATAAATAACTATTCATTATGTA;start=124108;subtype=IES;support_ref=0;support_variant=21;type=IES;
scaffold51_144_with_IES	MILORD	internal_eliminated_sequence	124108	124153	.	.	.	ID=MILORD.144.124108.124153;Name=MILORD.144.124108.124153;bounded_by_ta=TRUE;common_boundary=LEFT;end=124153;ies_id=IESPGM.PTET51.1.144.114604;ies_left_dist=0;ies_min_dist=0;ies_right_dist=-2;junction_seq=atgataaggataagtTActaaattcttaagag;read_names=J00121:27:H3GGKBBXX:5:2210:19532:14133;sequence=TATGGTTAAAAATTGAGAATTCATAAATAACTATTCATTATGTATA;start=124108;subtype=PARTIAL_EXTERNAL;support_ref=0;support_variant=1;type=ALTERNATIVE;
scaffold51_144_with_IES	MILORD	internal_eliminated_sequence	124999	125026	.	.	.	ID=MILORD.144.124999.125026;Name=MILORD.144.124999.125026;bounded_by_ta=TRUE;common_boundary=None;end=125026;ies_id=IESPGM.PTET51.1.144.114604;ies_left_dist=-891;ies_min_dist=875;ies_right_dist=-875;junction_seq=ttccttaataataatTAtataatcacctattg;read_names=J00121:27:H3GGKBBXX:5:2116:1945:10985;sequence=TAACTGAATTATAAATGAATATATAAAA;start=124999;subtype=MAC;support_ref=132;support_variant=1;type=CRYPTIC;
scaffold51_144_with_IES	MILORD	internal_eliminated_sequence	126100	126177	.	.	.	ID=MILORD.144.126100.126177;Name=MILORD.144.126100.126177;bounded_by_ta=TRUE;common_boundary=Both;end=126177;ies_id=IESPGM.PTET51.1.144.116552;ies_left_dist=0;ies_min_dist=0;ies_right_dist=0;junction_seq=atgttgtctttcaatTAacactaaacaaacga;read_names=J00121:27:H3GGKBBXX:5:1208:4878:19443,J00121:27:H3GGKBBXX:5:2205:14823:38961,J00121:27:H3GGKBBXX:5:2228:12845:2439,J00121:27:H3GGKBBXX:5:2225:7466:20304,J00121:27:H3GGKBBXX:5:1121:3021:32613,J00121:27:H3GGKBBXX:5:1227:10186:46188,J00121:27:H3GGKBBXX:5:2113:15311:8154,J00121:27:H3GGKBBXX:5:1221:3153:32103,J00121:27:H3GGKBBXX:5:2102:8369:36851,J00121:27:H3GGKBBXX:5:2201:28818:34758,J00121:27:H3GGKBBXX:5:1118:6167:2193,J00121:27:H3GGKBBXX:5:1204:4665:6695,J00121:27:H3GGKBBXX:5:2201:27752:27074,J00121:27:H3GGKBBXX:5:1124:19106:2035,J00121:27:H3GGKBBXX:5:1220:6015:47682,J00121:27:H3GGKBBXX:5:1119:30137:1173,J00121:27:H3GGKBBXX:5:2210:17695:37572,J00121:27:H3GGKBBXX:5:2111:6603:30591,J00121:27:H3GGKBBXX:5:2225:6431:15451;sequence=TAGAGTTATTCACTAATAAATTCGATCTCAATTAATATTTTCTATATCATAAACTAAATTAATTTCTTTGTTCATCTG;start=126100;subtype=IES;support_ref=0;support_variant=19;type=IES;
scaffold51_144_with_IES	MILORD	internal_eliminated_sequence	126553	126675	.	.	.	ID=MILORD.144.126553.126675;Name=MILORD.144.126553.126675;bounded_by_ta=TRUE;common_boundary=None;end=126675;ies_id=IESPGM.PTET51.1.144.116981;ies_left_dist=54;ies_min_dist=10;ies_right_dist=-10;junction_seq=gttcgtttggcctacTAtacttaattgtaaaa;read_names=J00121:27:H3GGKBBXX:5:1210:9130:39154;sequence=TATAACGGAGTTTCTAATATTTTTCTCTAATTTTATAATTCCCTGATCAGATGGTATTCTCATTGTTATCAATTTCACATTATGATTTTATAAACTAACATTTAATCCAATAATAATTATTGC;start=126553;subtype=EXTERNAL;support_ref=52;support_variant=1;type=ALTERNATIVE;
scaffold51_144_with_IES	MILORD	internal_eliminated_sequence	126553	126677	.	.	.	ID=MILORD.144.126553.126677;Name=MILORD.144.126553.126677;bounded_by_ta=TRUE;common_boundary=None;end=126677;ies_id=IESPGM.PTET51.1.144.116981;ies_left_dist=54;ies_min_dist=12;ies_right_dist=-12;junction_seq=gttcgtttggcctacTActtaattgtaaaata;read_names=J00121:27:H3GGKBBXX:5:1104:10602:33334;sequence=TATAACGGAGTTTCTAATATTTTTCTCTAATTTTATAATTCCCTGATCAGATGGTATTCTCATTGTTATCAATTTCACATTATGATTTTATAAACTAACATTTAATCCAATAATAATTATTGCTA;start=126553;subtype=EXTERNAL;support_ref=52;support_variant=1;type=ALTERNATIVE;
scaffold51_144_with_IES	MILORD	internal_eliminated_sequence	126607	126665	.	.	.	ID=MILORD.144.126607.126665;Name=MILORD.144.126607.126665;bounded_by_ta=TRUE;common_boundary=Both;end=126665;ies_id=IESPGM.PTET51.1.144.116981;ies_left_dist=0;ies_min_dist=0;ies_right_dist=0;junction_seq=tccctgatcagatggTAattattgctatactt;read_names=J00121:27:H3GGKBBXX:5:2105:16498:7996,J00121:27:H3GGKBBXX:5:2206:28158:1508,J00121:27:H3GGKBBXX:5:2119:29863:27215,J00121:27:H3GGKBBXX:5:1211:15108:3055,J00121:27:H3GGKBBXX:5:1215:14610:5921,J00121:27:H3GGKBBXX:5:1107:5812:13957,J00121:27:H3GGKBBXX:5:2206:28138:1543,J00121:27:H3GGKBBXX:5:1218:9211:27549,J00121:27:H3GGKBBXX:5:1209:18335:2633,J00121:27:H3GGKBBXX:5:1208:18497:4462,J00121:27:H3GGKBBXX:5:1114:29011:15399,J00121:27:H3GGKBBXX:5:1127:5294:25650,J00121:27:H3GGKBBXX:5:1206:21491:29307,J00121:27:H3GGKBBXX:5:2213:26484:18405,J00121:27:H3GGKBBXX:5:1120:18467:26846,J00121:27:H3GGKBBXX:5:1108:8836:32209,J00121:27:H3GGKBBXX:5:1114:21440:4180,J00121:27:H3GGKBBXX:5:2210:29711:7222,J00121:27:H3GGKBBXX:5:2126:23794:24120,J00121:27:H3GGKBBXX:5:2107:8887:32437,J00121:27:H3GGKBBXX:5:1228:9658:3213,J00121:27:H3GGKBBXX:5:1124:4229:45889,J00121:27:H3GGKBBXX:5:1103:10764:4567,J00121:27:H3GGKBBXX:5:2226:9942:15451,J00121:27:H3GGKBBXX:5:1225:25083:24314,J00121:27:H3GGKBBXX:5:2113:25144:13799,J00121:27:H3GGKBBXX:5:2212:31974:10440,J00121:27:H3GGKBBXX:5:1215:16792:27848,J00121:27:H3GGKBBXX:5:2202:10703:25316,J00121:27:H3GGKBBXX:5:1116:21491:2861,J00121:27:H3GGKBBXX:5:1123:9080:18529,J00121:27:H3GGKBBXX:5:2228:25692:30292,J00121:27:H3GGKBBXX:5:1222:10967:34002,J00121:27:H3GGKBBXX:5:1107:27925:29202,J00121:27:H3GGKBBXX:5:1109:25286:46223,J00121:27:H3GGKBBXX:5:1201:12094:44042,J00121:27:H3GGKBBXX:5:1224:4259:43515,J00121:27:H3GGKBBXX:5:2101:17736:1771,J00121:27:H3GGKBBXX:5:1109:4290:41247,J00121:27:H3GGKBBXX:5:1207:28432:31453,J00121:27:H3GGKBBXX:5:1201:11008:27074,J00121:27:H3GGKBBXX:5:1115:29061:38908,J00121:27:H3GGKBBXX:5:1224:24393:4936,J00121:27:H3GGKBBXX:5:1206:8826:17772,J00121:27:H3GGKBBXX:5:1127:10632:2475,J00121:27:H3GGKBBXX:5:2211:10003:3811,J00121:27:H3GGKBBXX:5:2125:29051:32947,J00121:27:H3GGKBBXX:5:2124:23957:43251,J00121:27:H3GGKBBXX:5:1210:19603:31312,J00121:27:H3GGKBBXX:5:1222:5152:26881,J00121:27:H3GGKBBXX:5:1123:14204:43409,J00121:27:H3GGKBBXX:5:1215:24657:41088,J00121:27:H3GGKBBXX:5:2109:29518:22256,J00121:27:H3GGKBBXX:5:1213:15869:35075,J00121:27:H3GGKBBXX:5:2204:5883:43374,J00121:27:H3GGKBBXX:5:1110:32603:34952,J00121:27:H3GGKBBXX:5:1226:23175:20937,J00121:27:H3GGKBBXX:5:1107:26677:17051,J00121:27:H3GGKBBXX:5:1112:18051:28129,J00121:27:H3GGKBBXX:5:2120:6827:8541,J00121:27:H3GGKBBXX:5:2128:26981:38820,J00121:27:H3GGKBBXX:5:1225:26159:4514,J00121:27:H3GGKBBXX:5:2215:12043:26512,J00121:27:H3GGKBBXX:5:1118:15250:11741,J00121:27:H3GGKBBXX:5:2126:32086:7257,J00121:27:H3GGKBBXX:5:2218:25236:40649,J00121:27:H3GGKBBXX:5:2108:23480:28287,J00121:27:H3GGKBBXX:5:1218:21207:7468;sequence=TATTCTCATTGTTATCAATTTCACATTATGATTTTATAAACTAACATTTAATCCAATAA;start=126607;subtype=IES;support_ref=0;support_variant=68;type=IES;
scaffold51_144_with_IES	MILORD	internal_eliminated_sequence	129072	129097	.	.	.	ID=MILORD.144.129072.129097;Name=MILORD.144.129072.129097;bounded_by_ta=TRUE;common_boundary=Both;end=129097;ies_id=IESPGM.PTET51.1.144.119387;ies_left_dist=0;ies_min_dist=0;ies_right_dist=0;junction_seq=aaattattatgttggTAtgtaattaagtcatt;read_names=J00121:27:H3GGKBBXX:5:2205:14509:17561;sequence=TATGAAATAATGAATAATATTATCCA;start=129072;subtype=IES;support_ref=3;support_variant=1;type=IES;
scaffold51_144_with_IES	MILORD	internal_eliminated_sequence	129119	129215	.	.	.	ID=MILORD.144.129119.129215;Name=MILORD.144.129119.129215;bounded_by_ta=TRUE;common_boundary=Both;end=129215;ies_id=IESPGM.PTET51.1.144.119408;ies_left_dist=0;ies_min_dist=0;ies_right_dist=0;junction_seq=attaagtcattagatTAgcatctgaataaatt;read_names=J00121:27:H3GGKBBXX:5:2216:7557:25984,J00121:27:H3GGKBBXX:5:2115:12114:18019,J00121:27:H3GGKBBXX:5:2207:8897:45326;sequence=TATAATTGTTCACTACAATTTTAATTGACACCATATATAATATACAATTATTTTTACATTTTAAATTAAAGTCCTTGAAATTCGCAATTATTAAGTG;start=129119;subtype=IES;support_ref=2;support_variant=3;type=IES;
scaffold51_144_with_IES	MILORD	internal_eliminated_sequence	129161	129215	.	.	.	ID=MILORD.144.129161.129215;Name=MILORD.144.129161.129215;bounded_by_ta=TRUE;common_boundary=RIGHT;end=129215;ies_id=IESPGM.PTET51.1.144.119408;ies_left_dist=-42;ies_min_dist=0;ies_right_dist=0;junction_seq=acaccatatataataTAgcatctgaataaatt;read_names=J00121:27:H3GGKBBXX:5:2101:21937:39541;sequence=TACAATTATTTTTACATTTTAAATTAAAGTCCTTGAAATTCGCAATTATTAAGTG;start=129161;subtype=PARTIAL_INTERNAL;support_ref=2;support_variant=1;type=ALTERNATIVE;
scaffold51_144_with_IES	MILORD	internal_eliminated_sequence	130426	130535	.	.	.	ID=MILORD.144.130426.130535;Name=MILORD.144.130426.130535;bounded_by_ta=TRUE;common_boundary=Both;end=130535;ies_id=IESPGM.PTET51.1.144.120618;ies_left_dist=0;ies_min_dist=0;ies_right_dist=0;junction_seq=ttaaggttcttgtggTActaaagaaaacttat;read_names=J00121:27:H3GGKBBXX:5:1206:30076:12743,J00121:27:H3GGKBBXX:5:1221:25855:19003,J00121:27:H3GGKBBXX:5:1113:6776:45027,J00121:27:H3GGKBBXX:5:1208:12246:23276,J00121:27:H3GGKBBXX:5:1228:4482:18757,J00121:27:H3GGKBBXX:5:2213:5558:4690,J00121:27:H3GGKBBXX:5:2225:17533:2123,J00121:27:H3GGKBBXX:5:1213:18061:39682,J00121:27:H3GGKBBXX:5:2115:4422:32754,J00121:27:H3GGKBBXX:5:1210:23084:5868,J00121:27:H3GGKBBXX:5:2207:21318:27320,J00121:27:H3GGKBBXX:5:2210:12753:7556,J00121:27:H3GGKBBXX:5:2224:22790:9438,J00121:27:H3GGKBBXX:5:1115:25327:2228,J00121:27:H3GGKBBXX:5:2228:29985:16418,J00121:27:H3GGKBBXX:5:2119:18304:1103,J00121:27:H3GGKBBXX:5:2120:5934:20955,J00121:27:H3GGKBBXX:5:2223:25631:37959,J00121:27:H3GGKBBXX:5:2113:6025:11970,J00121:27:H3GGKBBXX:5:2106:6471:19320,J00121:27:H3GGKBBXX:5:2113:9272:33844,J00121:27:H3GGKBBXX:5:1102:27022:42267;sequence=TAAAGCCAAATAAAGTAAAAAGTAATGATGTGATTTTAATTAAATCAAATTAGTATTTGAATAGATGAAAATGTAAATTATAAATGAAAAACTCTCAAAAAGAATCACTG;start=130426;subtype=IES;support_ref=6;support_variant=22;type=IES;
scaffold51_144_with_IES	MILORD	internal_eliminated_sequence	130713	130756	.	.	.	ID=MILORD.144.130713.130756;Name=MILORD.144.130713.130756;bounded_by_ta=TRUE;common_boundary=Both;end=130756;ies_id=IESPGM.PTET51.1.144.120795;ies_left_dist=0;ies_min_dist=0;ies_right_dist=0;junction_seq=ttaatcttattgtttTAgtatactaacaatag;read_names=J00121:27:H3GGKBBXX:5:2219:18223:44148,J00121:27:H3GGKBBXX:5:1222:15970:10739,J00121:27:H3GGKBBXX:5:2202:17837:9297,J00121:27:H3GGKBBXX:5:2101:21247:19355,J00121:27:H3GGKBBXX:5:1219:25915:12005,J00121:27:H3GGKBBXX:5:2214:14123:39365,J00121:27:H3GGKBBXX:5:2220:10419:41915,J00121:27:H3GGKBBXX:5:1227:19624:22379,J00121:27:H3GGKBBXX:5:1211:28564:11741,J00121:27:H3GGKBBXX:5:1119:25997:4831,J00121:27:H3GGKBBXX:5:2228:6877:24630,J00121:27:H3GGKBBXX:5:2217:15716:24507,J00121:27:H3GGKBBXX:5:1222:10094:14379,J00121:27:H3GGKBBXX:5:2223:14204:5499,J00121:27:H3GGKBBXX:5:2118:23713:48737,J00121:27:H3GGKBBXX:5:2109:31730:38433,J00121:27:H3GGKBBXX:5:2209:14448:37642,J00121:27:H3GGKBBXX:5:1121:16041:41985,J00121:27:H3GGKBBXX:5:1210:29782:36464,J00121:27:H3GGKBBXX:5:2227:14590:35251,J00121:27:H3GGKBBXX:5:2120:24921:30784;sequence=TATAGATAAGTTATTGGTTAGTTTTGTTTTGAAAAAAGTAAGTG;start=130713;subtype=IES;support_ref=6;support_variant=21;type=IES;
scaffold51_144_with_IES	MILORD	internal_eliminated_sequence	135243	135327	.	.	.	ID=MILORD.144.135243.135327;Name=MILORD.144.135243.135327;bounded_by_ta=TRUE;common_boundary=None;end=135327;ies_id=IESPGM.PTET51.1.144.125471;ies_left_dist=190;ies_min_dist=131;ies_right_dist=131;junction_seq=taggcatcatcatcaTAgagtcagtaaacctt;read_names=J00121:27:H3GGKBBXX:5:2205:11698:18599,J00121:27:H3GGKBBXX:5:2227:10379:37730;sequence=TATTATTGGTTTGAAAAGAACATTTTTTTTTTGAATTACAAATAAAGTAAAAAGAGATGAAATAGTTACTATTAAATTTGGATAA;start=135243;subtype=MAC;support_ref=186;support_variant=2;type=CRYPTIC;
scaffold51_144_with_IES	MILORD	internal_eliminated_sequence	135243	137068	.	.	.	ID=MILORD.144.135243.137068;Name=MILORD.144.135243.137068;bounded_by_ta=TRUE;common_boundary=None;end=137068;ies_id=IESPGM.PTET51.1.144.125471;ies_left_dist=190;ies_min_dist=190;ies_right_dist=-1610;junction_seq=taggcatcatcatcaTAgtttcccaaccgctt;read_names=J00121:27:H3GGKBBXX:5:2107:13880:48825,J00121:27:H3GGKBBXX:5:2216:27306:23804;sequence=TATTATTGGTTTGAAAAGAACATTTTTTTTTTGAATTACAAATAAAGTAAAAAGAGATGAAATAGTTACTATTAAATTTGGATAATAGAGTCAGTAAACCTTTAAATCCAAGGATTTCTTCAGTTCTTGTAAAAGAACCAGTTTAAATTTGAAATTGTGTGAAGAATGAGCGTTAAGAACGACTCGAATATATAGTACACACTAAAAGATTTCTTATACTTATTTATAATTGGATAGGGAGAATTAATAGCTAAATTTGAAATAGAAAGAAAAATATTTATAGAACATATCATCACAATTTAGAAATTCGATGATAAGGATGCAACAGCATCTTATTGTAAATTATTCAGGAAAGTACCAAAGCATGAGGAAGTCAAAAGTAATTAAATTGCCTTCAAAACAGGAAGAAATATTATAATTGATTTTAAAAAAAGTAATCCATTTTGATGTTAATAAATTATGTTAAATTTGCATTGAGAAGGTTTAACAAAATTTTTTGAGGAAGGGGAAATATCAGCGGTAGAAATTAGAATTGAAATTAGGGATGAAACTTAAGTAAAAATTTTCACGTAATCCAAATGTACATACATACATACATAATCATTTATCTCTTTTTGTACATCTTTAATTTGTTGATCAAATATTGTCTTCATCTTTAGCTTATAATTACATTTTATTAACTCGAGAGCCTCAATTATTAAATCGCTTTTATGCATTTATTCTTAGTGTGAAAAGGTCATCCTCTCTTTATGTACCCTGCACATTCTGATTGGTAACAAGAATAGCTCTCTAATATTCTCTGGTATATTTGTAATTCCCTTTAAGTCTTCTCCTTTAATATTAGTTTATTTAATCAAATTGGCCTCCTTGCGTGACCTCTTTGATTAGTCCTTCAATCAATAAGATGTTCAATATTATCATAATGGAAGCTGCAATATCTTGCGATTTGGCTGTTAATCTTTGTATGAATATAACGCTGGTGAGTTTGGTGGTAGTAGCCATACCATTAAACCTAGTTTTCAGAGTTGTATCAAATTATTCTTTTCTTCTACTTCTAAATTTACATTATGCTTAAGATATATGAAAAATAAGGTTTCGTGTAATTAACCCATAACAAGAATCTGTGACCAAATTCAAGATTTTTCATTATTGCTAAGAACTGTATCTTATATTCTTTTCTCTATTTTTGCAAGATGCTCCCCTATTCTTCCTTTATATCAATTTCAACTCCAAGGTATCTGAATATTCTCACAAATGAAAATCCATTTCCTGAAAATTTTTTGGTCGAACTGATCGTCTATTTTTTCCTGCATCAAAAACATAACATATAAGCCAGTCTCATTCTACAATATAGAGGGGCACATATTATGATTATTTCGTTATGTGAATTATTATCATCTTTTCGCAAATTAATCTGATTAATTAGTGTAACATTTAAATTATAGTCAATAATTTGAGTATAGATCTATTTTATAAGTTTAGGAAAATAAGAGGCTATATCTAAGTTCAAGATCATTAATTTCTAATTAGGAACTAATAGAACAATTTTATTTATTCATATAAGCAAATTATATAGAATCATTTAGATTATTGAATATTATGAATGATATATTTGAAAAGGAGAATATTTACGAGTTTTTATAAAAAATCGAATGTATTTTATAGAAATCAACTTTTCAATAACTCTTTCATTAGAATTCAAGAAATTATTTGATTTATTCATTAATAACCTAATAATTTAAAAATCACTATTAGTAATTTCATTCTTTGCCTCTTTAGACAATTTTTTATTAAAAAAAAAATTACTTTTCTTTTCAAACCTATAA;start=135243;subtype=EXTERNAL;support_ref=186;support_variant=2;type=ALTERNATIVE;
scaffold51_144_with_IES	MILORD	internal_eliminated_sequence	135433	135458	.	.	.	ID=MILORD.144.135433.135458;Name=MILORD.144.135433.135458;bounded_by_ta=TRUE;common_boundary=Both;end=135458;ies_id=IESPGM.PTET51.1.144.125471;ies_left_dist=0;ies_min_dist=0;ies_right_dist=0;junction_seq=agaacgactcgaataTActtatttataattgg;read_names=J00121:27:H3GGKBBXX:5:2206:6705:8330,J00121:27:H3GGKBBXX:5:2110:18152:39348,J00121:27:H3GGKBBXX:5:2101:27174:47559,J00121:27:H3GGKBBXX:5:1212:12581:5147,J00121:27:H3GGKBBXX:5:2125:10379:33193,J00121:27:H3GGKBBXX:5:1127:24992:16629,J00121:27:H3GGKBBXX:5:2120:18832:12462,J00121:27:H3GGKBBXX:5:2103:16133:13130,J00121:27:H3GGKBBXX:5:1224:15879:40825,J00121:27:H3GGKBBXX:5:1111:20709:40403;sequence=TATAGTACACACTAAAAGATTTCTTA;start=135433;subtype=IES;support_ref=165;support_variant=10;type=IES;
scaffold51_144_with_IES	MILORD	internal_eliminated_sequence	136683	136739	.	.	.	ID=MILORD.144.136683.136739;Name=MILORD.144.136683.136739;bounded_by_ta=TRUE;common_boundary=Both;end=136739;ies_id=IESPGM.PTET51.1.144.126695;ies_left_dist=0;ies_min_dist=0;ies_right_dist=0;junction_seq=gtgtaacatttaaatTAtctaagttcaagatc;read_names=J00121:27:H3GGKBBXX:5:2103:15595:34495,J00121:27:H3GGKBBXX:5:2109:25926:38504,J00121:27:H3GGKBBXX:5:1218:11688:2369,J00121:27:H3GGKBBXX:5:2118:3488:19285,J00121:27:H3GGKBBXX:5:2217:23419:45871,J00121:27:H3GGKBBXX:5:2214:2575:35637,J00121:27:H3GGKBBXX:5:2102:24068:26388,J00121:27:H3GGKBBXX:5:2218:14580:48245,J00121:27:H3GGKBBXX:5:1201:15879:42091,J00121:27:H3GGKBBXX:5:1117:6766:4145,J00121:27:H3GGKBBXX:5:1204:9455:36095,J00121:27:H3GGKBBXX:5:2217:23054:45801,J00121:27:H3GGKBBXX:5:1115:7253:8576,J00121:27:H3GGKBBXX:5:1221:8521:17702,J00121:27:H3GGKBBXX:5:2223:29041:22942,J00121:27:H3GGKBBXX:5:1103:25570:5534,J00121:27:H3GGKBBXX:5:1212:11891:3354,J00121:27:H3GGKBBXX:5:1111:7973:26881,J00121:27:H3GGKBBXX:5:1218:17371:23153,J00121:27:H3GGKBBXX:5:2115:23642:28745,J00121:27:H3GGKBBXX:5:1212:3853:15873,J00121:27:H3GGKBBXX:5:1211:14763:37941,J00121:27:H3GGKBBXX:5:1215:3853:14959,J00121:27:H3GGKBBXX:5:1221:8511:17685,J00121:27:H3GGKBBXX:5:1211:2980:35286,J00121:27:H3GGKBBXX:5:1209:13829:37976,J00121:27:H3GGKBBXX:5:2207:12753:25457,J00121:27:H3GGKBBXX:5:2218:10399:33264,J00121:27:H3GGKBBXX:5:1221:8085:22362,J00121:27:H3GGKBBXX:5:2111:17086:31769,J00121:27:H3GGKBBXX:5:1103:12763:4690,J00121:27:H3GGKBBXX:5:1108:4848:48509,J00121:27:H3GGKBBXX:5:2221:23389:31470,J00121:27:H3GGKBBXX:5:2207:12733:25527,J00121:27:H3GGKBBXX:5:2218:19451:15574,J00121:27:H3GGKBBXX:5:1116:4300:20304,J00121:27:H3GGKBBXX:5:2219:6279:22045,J00121:27:H3GGKBBXX:5:1117:32370:34653,J00121:27:H3GGKBBXX:5:2109:26332:38926,J00121:27:H3GGKBBXX:5:2124:22130:3758,J00121:27:H3GGKBBXX:5:1218:11576:2211,J00121:27:H3GGKBBXX:5:1122:13981:23716,J00121:27:H3GGKBBXX:5:1116:5051:23962,J00121:27:H3GGKBBXX:5:1209:24170:41581,J00121:27:H3GGKBBXX:5:1114:3853:27654,J00121:27:H3GGKBBXX:5:2103:7537:48175,J00121:27:H3GGKBBXX:5:1115:6938:48509,J00121:27:H3GGKBBXX:5:2201:26930:42179,J00121:27:H3GGKBBXX:5:1127:17462:8013,J00121:27:H3GGKBBXX:5:2217:22221:24630,J00121:27:H3GGKBBXX:5:1217:12337:42354,J00121:27:H3GGKBBXX:5:1107:7111:10159,J00121:27:H3GGKBBXX:5:1217:10581:1121,J00121:27:H3GGKBBXX:5:1216:20973:1472,J00121:27:H3GGKBBXX:5:1126:14154:21412,J00121:27:H3GGKBBXX:5:1218:10500:19654,J00121:27:H3GGKBBXX:5:1119:17756:34864,J00121:27:H3GGKBBXX:5:2226:26595:2738,J00121:27:H3GGKBBXX:5:2202:20821:39119,J00121:27:H3GGKBBXX:5:1121:28919:20797,J00121:27:H3GGKBBXX:5:1215:24474:30960,J00121:27:H3GGKBBXX:5:1224:14702:5833,J00121:27:H3GGKBBXX:5:1103:18071:36077,J00121:27:H3GGKBBXX:5:2109:19380:13306,J00121:27:H3GGKBBXX:5:2119:28077:12691,J00121:27:H3GGKBBXX:5:1206:7202:3283,J00121:27:H3GGKBBXX:5:2226:15229:45713,J00121:27:H3GGKBBXX:5:2213:23409:27989,J00121:27:H3GGKBBXX:5:1108:10307:7293,J00121:27:H3GGKBBXX:5:1113:31213:14994,J00121:27:H3GGKBBXX:5:2228:17665:18669,J00121:27:H3GGKBBXX:5:1101:12611:45150,J00121:27:H3GGKBBXX:5:2210:11393:19548,J00121:27:H3GGKBBXX:5:1114:18802:45643,J00121:27:H3GGKBBXX:5:2207:17624:17896,J00121:27:H3GGKBBXX:5:1110:16153:3600;sequence=TATAGTCAATAATTTGAGTATAGATCTATTTTATAAGTTTAGGAAAATAAGAGGCTA;start=136683;subtype=IES;support_ref=10;support_variant=76;type=IES;
scaffold51_144_with_IES	MILORD	internal_eliminated_sequence	136992	137068	.	.	.	ID=MILORD.144.136992.137068;Name=MILORD.144.136992.137068;bounded_by_ta=TRUE;common_boundary=None;end=137068;ies_id=IESPGM.PTET51.1.144.126695;ies_left_dist=-309;ies_min_dist=309;ies_right_dist=-329;junction_seq=taatttaaaaatcacTAgtttcccaaccgctt;read_names=J00121:27:H3GGKBBXX:5:1207:28006:16928,J00121:27:H3GGKBBXX:5:1122:20496:14783;sequence=TATTAGTAATTTCATTCTTTGCCTCTTTAGACAATTTTTTATTAAAAAAAAAATTACTTTTCTTTTCAAACCTATAA;start=136992;subtype=MAC;support_ref=170;support_variant=2;type=CRYPTIC;
scaffold51_144_with_IES	MILORD	internal_eliminated_sequence	139656	139698	.	.	.	ID=MILORD.144.139656.139698;Name=MILORD.144.139656.139698;bounded_by_ta=TRUE;common_boundary=Both;end=139698;ies_id=IESPGM.PTET51.1.144.129611;ies_left_dist=0;ies_min_dist=0;ies_right_dist=0;junction_seq=aatacaactttttgcTAtttccttcttaataa;read_names=J00121:27:H3GGKBBXX:5:1213:18040:26353,J00121:27:H3GGKBBXX:5:2226:21947:36534,J00121:27:H3GGKBBXX:5:2205:15737:46487,J00121:27:H3GGKBBXX:5:2224:6816:2158,J00121:27:H3GGKBBXX:5:1211:16884:2334,J00121:27:H3GGKBBXX:5:1123:3031:3407,J00121:27:H3GGKBBXX:5:1203:26961:7802,J00121:27:H3GGKBBXX:5:1228:17756:30257,J00121:27:H3GGKBBXX:5:1221:17503:32877,J00121:27:H3GGKBBXX:5:2212:2331:36622,J00121:27:H3GGKBBXX:5:1222:8339:43726,J00121:27:H3GGKBBXX:5:2208:29041:16295,J00121:27:H3GGKBBXX:5:2120:14235:1683,J00121:27:H3GGKBBXX:5:1118:8806:21289,J00121:27:H3GGKBBXX:5:1225:19136:43023,J00121:27:H3GGKBBXX:5:1205:24251:14396,J00121:27:H3GGKBBXX:5:1125:5000:9244,J00121:27:H3GGKBBXX:5:1218:12672:32736,J00121:27:H3GGKBBXX:5:1210:8755:8260,J00121:27:H3GGKBBXX:5:2217:19867:40244,J00121:27:H3GGKBBXX:5:2219:3965:21553,J00121:27:H3GGKBBXX:5:2112:21257:29184,J00121:27:H3GGKBBXX:5:1111:7770:46821,J00121:27:H3GGKBBXX:5:2102:11779:10721,J00121:27:H3GGKBBXX:5:1203:9973:39488,J00121:27:H3GGKBBXX:5:2217:15097:9754,J00121:27:H3GGKBBXX:5:2225:9719:17878,J00121:27:H3GGKBBXX:5:2207:19421:47313,J00121:27:H3GGKBBXX:5:2220:22861:7486,J00121:27:H3GGKBBXX:5:1122:7567:11372,J00121:27:H3GGKBBXX:5:2119:22465:35708,J00121:27:H3GGKBBXX:5:2217:19654:40016,J00121:27:H3GGKBBXX:5:1101:24038:42653,J00121:27:H3GGKBBXX:5:2223:21978:15873,J00121:27:H3GGKBBXX:5:1203:4553:18564,J00121:27:H3GGKBBXX:5:2108:30299:29940,J00121:27:H3GGKBBXX:5:1201:6502:5411,J00121:27:H3GGKBBXX:5:2222:5741:31417,J00121:27:H3GGKBBXX:5:1123:16193:48263,J00121:27:H3GGKBBXX:5:1121:21197:21588,J00121:27:H3GGKBBXX:5:1219:2717:47102,J00121:27:H3GGKBBXX:5:1110:16752:31998,J00121:27:H3GGKBBXX:5:2225:26646:4585;sequence=TATAGGCAAAATAAATTACAATATTTATTTCTAATTTTAACTA;start=139656;subtype=IES;support_ref=6;support_variant=43;type=IES;
scaffold51_144_with_IES	MILORD	internal_eliminated_sequence	140524	140549	.	.	.	ID=MILORD.144.140524.140549;Name=MILORD.144.140524.140549;bounded_by_ta=TRUE;common_boundary=Both;end=140549;ies_id=IESPGM.PTET51.1.144.130436;ies_left_dist=0;ies_min_dist=0;ies_right_dist=0;junction_seq=ttaatattcttgcatTAatttaaagaactagt;read_names=J00121:27:H3GGKBBXX:5:1113:9130:38064,J00121:27:H3GGKBBXX:5:2204:13149:12638,J00121:27:H3GGKBBXX:5:2106:7111:46733,J00121:27:H3GGKBBXX:5:1214:7233:47823,J00121:27:H3GGKBBXX:5:1101:13139:27672,J00121:27:H3GGKBBXX:5:1217:8572:5974,J00121:27:H3GGKBBXX:5:2226:16599:1771,J00121:27:H3GGKBBXX:5:1113:20831:35128,J00121:27:H3GGKBBXX:5:1207:12469:9174,J00121:27:H3GGKBBXX:5:2110:8430:3407,J00121:27:H3GGKBBXX:5:2213:3102:41475,J00121:27:H3GGKBBXX:5:2113:5487:22256,J00121:27:H3GGKBBXX:5:2124:19766:17034,J00121:27:H3GGKBBXX:5:1228:7689:36517,J00121:27:H3GGKBBXX:5:1114:5710:30943,J00121:27:H3GGKBBXX:5:1107:26839:45994,J00121:27:H3GGKBBXX:5:1118:16670:32033,J00121:27:H3GGKBBXX:5:2227:7101:11864,J00121:27:H3GGKBBXX:5:2114:4706:6800,J00121:27:H3GGKBBXX:5:1110:10724:40965,J00121:27:H3GGKBBXX:5:1113:20953:10018,J00121:27:H3GGKBBXX:5:1106:14925:46065,J00121:27:H3GGKBBXX:5:1101:12144:45889,J00121:27:H3GGKBBXX:5:1118:10724:11143,J00121:27:H3GGKBBXX:5:1105:9688:31048,J00121:27:H3GGKBBXX:5:2102:13839:26881,J00121:27:H3GGKBBXX:5:2228:16772:16278,J00121:27:H3GGKBBXX:5:1118:24271:11442,J00121:27:H3GGKBBXX:5:2214:29366:11548,J00121:27:H3GGKBBXX:5:2221:14834:16999,J00121:27:H3GGKBBXX:5:2218:21247:1314,J00121:27:H3GGKBBXX:5:1111:5365:34706,J00121:27:H3GGKBBXX:5:1204:15361:30749,J00121:27:H3GGKBBXX:5:2223:19684:4725,J00121:27:H3GGKBBXX:5:2116:19593:14590,J00121:27:H3GGKBBXX:5:1127:20537:31031,J00121:27:H3GGKBBXX:5:2111:28524:30907,J00121:27:H3GGKBBXX:5:2120:13494:21500,J00121:27:H3GGKBBXX:5:2109:28077:20357,J00121:27:H3GGKBBXX:5:2101:11657:4813,J00121:27:H3GGKBBXX:5:1203:24058:44974,J00121:27:H3GGKBBXX:5:2210:7659:12937,J00121:27:H3GGKBBXX:5:2225:28706:43603,J00121:27:H3GGKBBXX:5:2103:27296:2334,J00121:27:H3GGKBBXX:5:2124:25753:24595,J00121:27:H3GGKBBXX:5:2227:23886:31136,J00121:27:H3GGKBBXX:5:1118:17503:10405,J00121:27:H3GGKBBXX:5:1214:18913:36868,J00121:27:H3GGKBBXX:5:1101:25479:3829,J00121:27:H3GGKBBXX:5:1203:18132:44623,J00121:27:H3GGKBBXX:5:1223:19035:27795,J00121:27:H3GGKBBXX:5:1224:7212:45256,J00121:27:H3GGKBBXX:5:1201:9851:25351,J00121:27:H3GGKBBXX:5:1201:15737:33967,J00121:27:H3GGKBBXX:5:2226:13220:47682,J00121:27:H3GGKBBXX:5:2217:4381:23259,J00121:27:H3GGKBBXX:5:2202:30827:10176,J00121:27:H3GGKBBXX:5:1125:7689:40983,J00121:27:H3GGKBBXX:5:2101:31903:45309,J00121:27:H3GGKBBXX:5:1220:25733:45942,J00121:27:H3GGKBBXX:5:1113:29670:44042,J00121:27:H3GGKBBXX:5:1127:19928:48227,J00121:27:H3GGKBBXX:5:2211:17614:47243,J00121:27:H3GGKBBXX:5:1201:5497:41757,J00121:27:H3GGKBBXX:5:2207:3823:2809,J00121:27:H3GGKBBXX:5:2227:22404:23997,J00121:27:H3GGKBBXX:5:2120:21846:3125,J00121:27:H3GGKBBXX:5:2117:8115:26529,J00121:27:H3GGKBBXX:5:1107:7354:25632,J00121:27:H3GGKBBXX:5:2223:16691:12163,J00121:27:H3GGKBBXX:5:2202:6340:44869,J00121:27:H3GGKBBXX:5:2225:14570:9825,J00121:27:H3GGKBBXX:5:2206:11840:48139,J00121:27:H3GGKBBXX:5:1123:28879:15487,J00121:27:H3GGKBBXX:5:2112:19613:45326,J00121:27:H3GGKBBXX:5:1225:26616:16348,J00121:27:H3GGKBBXX:5:1221:11505:9754,J00121:27:H3GGKBBXX:5:1128:13037:35233,J00121:27:H3GGKBBXX:5:2116:25266:28534,J00121:27:H3GGKBBXX:5:2216:9140:7556,J00121:27:H3GGKBBXX:5:1120:15006:27039,J00121:27:H3GGKBBXX:5:2202:19035:26353,J00121:27:H3GGKBBXX:5:2209:25773:1279,J00121:27:H3GGKBBXX:5:1209:26169:34002,J00121:27:H3GGKBBXX:5:2204:30685:30398,J00121:27:H3GGKBBXX:5:1220:30949:35426,J00121:27:H3GGKBBXX:5:2203:11464:6871,J00121:27:H3GGKBBXX:5:1219:28087:32578,J00121:27:H3GGKBBXX:5:1201:7963:10757,J00121:27:H3GGKBBXX:5:1220:7517:16207,J00121:27:H3GGKBBXX:5:2227:15838:39945,J00121:27:H3GGKBBXX:5:2107:23926:15381,J00121:27:H3GGKBBXX:5:2224:9384:27215,J00121:27:H3GGKBBXX:5:2228:26372:30063,J00121:27:H3GGKBBXX:5:1225:20882:14748,J00121:27:H3GGKBBXX:5:2103:14143:32191,J00121:27:H3GGKBBXX:5:1206:24363:5095,J00121:27:H3GGKBBXX:5:2218:19076:21289,J00121:27:H3GGKBBXX:5:2203:29325:12075,J00121:27:H3GGKBBXX:5:1220:8420:2580,J00121:27:H3GGKBBXX:5:2110:16204:5974,J00121:27:H3GGKBBXX:5:1211:3731:34055,J00121:27:H3GGKBBXX:5:2111:20385:37132,J00121:27:H3GGKBBXX:5:1126:30807:17421,J00121:27:H3GGKBBXX:5:2103:27559:39330,J00121:27:H3GGKBBXX:5:2124:28392:43972,J00121:27:H3GGKBBXX:5:1205:21714:21711,J00121:27:H3GGKBBXX:5:1106:20821:4725,J00121:27:H3GGKBBXX:5:2224:19289:27496,J00121:27:H3GGKBBXX:5:2228:22343:27936,J00121:27:H3GGKBBXX:5:1222:27549:43322,J00121:27:H3GGKBBXX:5:2110:16193:5956,J00121:27:H3GGKBBXX:5:1215:27539:29307,J00121:27:H3GGKBBXX:5:1113:30655:21658,J00121:27:H3GGKBBXX:5:1226:8075:43972,J00121:27:H3GGKBBXX:5:1120:16122:21588,J00121:27:H3GGKBBXX:5:1124:8988:1595,J00121:27:H3GGKBBXX:5:1124:9100:1613,J00121:27:H3GGKBBXX:5:2102:19278:4444,J00121:27:H3GGKBBXX:5:2110:18741:32033,J00121:27:H3GGKBBXX:5:1217:14133:29501,J00121:27:H3GGKBBXX:5:2223:11708:15592,J00121:27:H3GGKBBXX:5:2203:23947:31277,J00121:27:H3GGKBBXX:5:1126:5710:15399,J00121:27:H3GGKBBXX:5:2227:30208:37871,J00121:27:H3GGKBBXX:5:2201:27904:14291,J00121:27:H3GGKBBXX:5:1227:14692:43023,J00121:27:H3GGKBBXX:5:1203:10003:46786,J00121:27:H3GGKBBXX:5:2204:4827:16155,J00121:27:H3GGKBBXX:5:1218:21410:44429,J00121:27:H3GGKBBXX:5:2115:10033:47295,J00121:27:H3GGKBBXX:5:1117:12997:10792,J00121:27:H3GGKBBXX:5:2228:22353:27883,J00121:27:H3GGKBBXX:5:1206:6512:13799,J00121:27:H3GGKBBXX:5:2205:7101:39260,J00121:27:H3GGKBBXX:5:2103:15037:38381;sequence=TATAATTAAATGCTTTTATTTTATTG;start=140524;subtype=IES;support_ref=21;support_variant=136;type=IES;
scaffold51_144_with_IES	MILORD	internal_eliminated_sequence	141486	141613	.	.	.	ID=MILORD.144.141486.141613;Name=MILORD.144.141486.141613;bounded_by_ta=TRUE;common_boundary=Both;end=141613;ies_id=IESPGM.PTET51.1.144.131372;ies_left_dist=0;ies_min_dist=0;ies_right_dist=0;junction_seq=cgatattatttttgaTAtgtgatcctaataat;read_names=J00121:27:H3GGKBBXX:5:1224:12215:1384,J00121:27:H3GGKBBXX:5:1214:8663:48790,J00121:27:H3GGKBBXX:5:2113:24038:1226,J00121:27:H3GGKBBXX:5:2119:18487:17456,J00121:27:H3GGKBBXX:5:1108:7943:47682,J00121:27:H3GGKBBXX:5:1218:4381:36341,J00121:27:H3GGKBBXX:5:1103:13190:39260,J00121:27:H3GGKBBXX:5:1104:9831:33756,J00121:27:H3GGKBBXX:5:1112:11231:38187,J00121:27:H3GGKBBXX:5:2107:20689:40719,J00121:27:H3GGKBBXX:5:2209:18619:5165,J00121:27:H3GGKBBXX:5:2220:22567:11513,J00121:27:H3GGKBBXX:5:1126:7567:31171,J00121:27:H3GGKBBXX:5:2102:27641:29483,J00121:27:H3GGKBBXX:5:2108:27285:33369,J00121:27:H3GGKBBXX:5:2120:14864:30028,J00121:27:H3GGKBBXX:5:2124:4401:35426,J00121:27:H3GGKBBXX:5:2223:10977:3635,J00121:27:H3GGKBBXX:5:2216:3214:14766,J00121:27:H3GGKBBXX:5:2210:18020:20726,J00121:27:H3GGKBBXX:5:2224:23591:47049;sequence=TATAGTTGTTTTATCTTTATGATTATTTATCCAAAATAATTTTGTTTGCAATCCAAATTTTTATTTTTTAATAGATACTTCAAATTTAAAGAATTTTAAGGATTTTGCTAAAGGTTATCAATCAGCTA;start=141486;subtype=IES;support_ref=4;support_variant=21;type=IES;
scaffold51_144_with_IES	MILORD	internal_eliminated_sequence	141901	141945	.	.	.	ID=MILORD.144.141901.141945;Name=MILORD.144.141901.141945;bounded_by_ta=TRUE;common_boundary=Both;end=141945;ies_id=IESPGM.PTET51.1.144.131659;ies_left_dist=0;ies_min_dist=0;ies_right_dist=0;junction_seq=ttctcttcgggtaatTActtccatctattaaa;read_names=J00121:27:H3GGKBBXX:5:2101:17036:7310,J00121:27:H3GGKBBXX:5:1127:13656:38978,J00121:27:H3GGKBBXX:5:1225:15412:45361,J00121:27:H3GGKBBXX:5:2122:8379:31945,J00121:27:H3GGKBBXX:5:2201:9962:40983,J00121:27:H3GGKBBXX:5:2113:19908:17315,J00121:27:H3GGKBBXX:5:2225:16193:36903,J00121:27:H3GGKBBXX:5:1219:25449:11583,J00121:27:H3GGKBBXX:5:1219:17665:2387,J00121:27:H3GGKBBXX:5:1213:27833:46487,J00121:27:H3GGKBBXX:5:2228:12642:40491,J00121:27:H3GGKBBXX:5:2206:26758:26054,J00121:27:H3GGKBBXX:5:1121:20202:22010,J00121:27:H3GGKBBXX:5:2216:12378:25333,J00121:27:H3GGKBBXX:5:1128:18396:29852,J00121:27:H3GGKBBXX:5:2211:24637:9332,J00121:27:H3GGKBBXX:5:1225:14204:8348,J00121:27:H3GGKBBXX:5:1218:25408:22168,J00121:27:H3GGKBBXX:5:1201:25489:46926,J00121:27:H3GGKBBXX:5:1101:15838:31787,J00121:27:H3GGKBBXX:5:2217:25256:23382,J00121:27:H3GGKBBXX:5:1210:15138:31875,J00121:27:H3GGKBBXX:5:1208:26098:48474;sequence=TATAGCTGTTTTTTTTTTTATATTGAACGGTTATTTATTTAATTA;start=141901;subtype=IES;support_ref=6;support_variant=23;type=IES;
scaffold51_144_with_IES	MILORD	internal_eliminated_sequence	142368	142395	.	.	.	ID=MILORD.144.142368.142395;Name=MILORD.144.142368.142395;bounded_by_ta=TRUE;common_boundary=Both;end=142395;ies_id=IESPGM.PTET51.1.144.132081;ies_left_dist=0;ies_min_dist=0;ies_right_dist=0;junction_seq=aatggcaaatttactTActttagcctaatttt;read_names=J00121:27:H3GGKBBXX:5:2109:29051:31259,J00121:27:H3GGKBBXX:5:1107:22698:21412,J00121:27:H3GGKBBXX:5:2112:5416:44078,J00121:27:H3GGKBBXX:5:2113:28239:36429,J00121:27:H3GGKBBXX:5:1216:11617:30028,J00121:27:H3GGKBBXX:5:1220:9222:21307,J00121:27:H3GGKBBXX:5:1216:13058:27320,J00121:27:H3GGKBBXX:5:1110:3742:2176,J00121:27:H3GGKBBXX:5:2215:31538:8453,J00121:27:H3GGKBBXX:5:1107:22343:41440,J00121:27:H3GGKBBXX:5:2105:31314:41264,J00121:27:H3GGKBBXX:5:1228:27671:2879,J00121:27:H3GGKBBXX:5:2223:24779:24595,J00121:27:H3GGKBBXX:5:1105:9749:26019,J00121:27:H3GGKBBXX:5:1222:16214:26670,J00121:27:H3GGKBBXX:5:1115:27082:11882,J00121:27:H3GGKBBXX:5:1219:20791:28375,J00121:27:H3GGKBBXX:5:1224:4736:26301,J00121:27:H3GGKBBXX:5:1116:7588:34231,J00121:27:H3GGKBBXX:5:1213:24830:39488,J00121:27:H3GGKBBXX:5:1201:1428:9033,J00121:27:H3GGKBBXX:5:1227:3681:47401,J00121:27:H3GGKBBXX:5:2204:27306:40332,J00121:27:H3GGKBBXX:5:2219:7669:30292,J00121:27:H3GGKBBXX:5:1226:26118:25087,J00121:27:H3GGKBBXX:5:2227:4097:8770,J00121:27:H3GGKBBXX:5:1101:24850:38293,J00121:27:H3GGKBBXX:5:1222:4036:28147,J00121:27:H3GGKBBXX:5:1205:16975:44166,J00121:27:H3GGKBBXX:5:2122:20283:5763,J00121:27:H3GGKBBXX:5:2212:27082:5833,J00121:27:H3GGKBBXX:5:2210:8044:44060,J00121:27:H3GGKBBXX:5:2208:24099:27285,J00121:27:H3GGKBBXX:5:2213:8186:2352,J00121:27:H3GGKBBXX:5:2111:27945:11477,J00121:27:H3GGKBBXX:5:2201:18264:31593,J00121:27:H3GGKBBXX:5:1116:4777:33229,J00121:27:H3GGKBBXX:5:2213:32420:4673;sequence=TATAGTGAATTTTAATTAACTTTACTAA;start=142368;subtype=IES;support_ref=0;support_variant=38;type=IES;
scaffold51_144_with_IES	MILORD	internal_eliminated_sequence	142519	142544	.	.	.	ID=MILORD.144.142519.142544;Name=MILORD.144.142519.142544;bounded_by_ta=TRUE;common_boundary=Both;end=142544;ies_id=IESPGM.PTET51.1.144.132204;ies_left_dist=0;ies_min_dist=0;ies_right_dist=0;junction_seq=cttaatcaattgattTActtgttattcattat;read_names=J00121:27:H3GGKBBXX:5:1125:31223:26160,J00121:27:H3GGKBBXX:5:1214:25966:46416,J00121:27:H3GGKBBXX:5:1223:28869:6466,J00121:27:H3GGKBBXX:5:1108:26545:20797,J00121:27:H3GGKBBXX:5:1201:10602:32420,J00121:27:H3GGKBBXX:5:2212:7304:47137,J00121:27:H3GGKBBXX:5:1104:27874:18177,J00121:27:H3GGKBBXX:5:2118:22861:1894,J00121:27:H3GGKBBXX:5:2111:15331:32209,J00121:27:H3GGKBBXX:5:2115:8288:47366,J00121:27:H3GGKBBXX:5:1222:23602:7398,J00121:27:H3GGKBBXX:5:2203:29833:35004,J00121:27:H3GGKBBXX:5:1115:9465:41880,J00121:27:H3GGKBBXX:5:2206:18873:1771,J00121:27:H3GGKBBXX:5:1103:8014:15416,J00121:27:H3GGKBBXX:5:1123:5193:25509,J00121:27:H3GGKBBXX:5:1220:3894:37888,J00121:27:H3GGKBBXX:5:1206:19350:9983,J00121:27:H3GGKBBXX:5:1223:9983:11688,J00121:27:H3GGKBBXX:5:1209:11830:23892,J00121:27:H3GGKBBXX:5:1102:23175:7609,J00121:27:H3GGKBBXX:5:1113:16457:44816,J00121:27:H3GGKBBXX:5:2120:6005:27127,J00121:27:H3GGKBBXX:5:2220:23490:30591,J00121:27:H3GGKBBXX:5:2219:29021:5991,J00121:27:H3GGKBBXX:5:1202:32126:35391,J00121:27:H3GGKBBXX:5:2210:29325:11266,J00121:27:H3GGKBBXX:5:1225:6827:29114,J00121:27:H3GGKBBXX:5:2207:6867:37308,J00121:27:H3GGKBBXX:5:1111:13880:19320,J00121:27:H3GGKBBXX:5:2216:26859:1402,J00121:27:H3GGKBBXX:5:1208:12266:39312,J00121:27:H3GGKBBXX:5:1107:21866:41634,J00121:27:H3GGKBBXX:5:2208:3224:23470,J00121:27:H3GGKBBXX:5:2208:30421:2158,J00121:27:H3GGKBBXX:5:2221:25033:42653,J00121:27:H3GGKBBXX:5:2104:19603:9614,J00121:27:H3GGKBBXX:5:1211:31487:42196,J00121:27:H3GGKBBXX:5:2209:22029:8682,J00121:27:H3GGKBBXX:5:2202:10490:31980,J00121:27:H3GGKBBXX:5:1104:7243:10880;sequence=TATAGACAACTTTTATTCTTCCTCTA;start=142519;subtype=IES;support_ref=0;support_variant=41;type=IES;
scaffold51_144_with_IES	MILORD	internal_eliminated_sequence	144919	144946	.	.	.	ID=MILORD.144.144919.144946;Name=MILORD.144.144919.144946;bounded_by_ta=TRUE;common_boundary=None;end=144946;ies_id=IESPGM.PTET51.1.144.132204;ies_left_dist=-2400;ies_min_dist=2400;ies_right_dist=-2402;junction_seq=ttattggtttcttctTAtgaagattaactaat;read_names=J00121:27:H3GGKBBXX:5:2115:15382:8594,J00121:27:H3GGKBBXX:5:1217:3031:29747;sequence=TATAACCCTACATTATTACTGTTTTTAA;start=144919;subtype=MAC;support_ref=246;support_variant=2;type=CRYPTIC;
scaffold51_144_with_IES	MILORD	internal_eliminated_sequence	145285	145329	.	.	.	ID=MILORD.144.145285.145329;Name=MILORD.144.145285.145329;bounded_by_ta=TRUE;common_boundary=None;end=145329;ies_id=IESPGM.PTET51.1.144.137014;ies_left_dist=2070;ies_min_dist=2070;ies_right_dist=2101;junction_seq=tagtaatcttgtttgTAataaatcttcgtgct;read_names=J00121:27:H3GGKBBXX:5:1120:15737:25914;sequence=TATTCTTAGTTAAGCTTAATTTTTTTTCAAAACTATTGTCAAGAA;start=145285;subtype=MAC;support_ref=127;support_variant=1;type=CRYPTIC;
scaffold51_144_with_IES	MILORD	internal_eliminated_sequence	147355	147430	.	.	.	ID=MILORD.144.147355.147430;Name=MILORD.144.147355.147430;bounded_by_ta=TRUE;common_boundary=Both;end=147430;ies_id=IESPGM.PTET51.1.144.137014;ies_left_dist=0;ies_min_dist=0;ies_right_dist=0;junction_seq=tttctttgattatgaTAttcgtgttggcctct;read_names=J00121:27:H3GGKBBXX:5:1105:9455:16014,J00121:27:H3GGKBBXX:5:2123:7111:48632,J00121:27:H3GGKBBXX:5:1208:25327:32930,J00121:27:H3GGKBBXX:5:1224:23642:15311,J00121:27:H3GGKBBXX:5:2110:15189:32490,J00121:27:H3GGKBBXX:5:1125:19928:2088,J00121:27:H3GGKBBXX:5:1201:23926:44464,J00121:27:H3GGKBBXX:5:1111:28199:16665,J00121:27:H3GGKBBXX:5:2226:3589:6132,J00121:27:H3GGKBBXX:5:1226:17858:4057,J00121:27:H3GGKBBXX:5:2202:28331:34196,J00121:27:H3GGKBBXX:5:1105:16001:38539,J00121:27:H3GGKBBXX:5:2108:10307:26494,J00121:27:H3GGKBBXX:5:1206:4838:17790,J00121:27:H3GGKBBXX:5:1107:3731:29905,J00121:27:H3GGKBBXX:5:2104:31294:16471,J00121:27:H3GGKBBXX:5:2208:22019:9754,J00121:27:H3GGKBBXX:5:2227:22983:8295,J00121:27:H3GGKBBXX:5:1222:6837:5183,J00121:27:H3GGKBBXX:5:1119:22577:42689,J00121:27:H3GGKBBXX:5:1108:4665:22977,J00121:27:H3GGKBBXX:5:1108:12702:1736,J00121:27:H3GGKBBXX:5:2226:4614:17227;sequence=TACAGTTGATAACCATTTATTAATAAACATTTAGTTTTAAGTCTTTTTCAAAACAATTCAATAATCAAATAATCTG;start=147355;subtype=IES;support_ref=0;support_variant=23;type=IES;
scaffold51_144_with_IES	MILORD	internal_eliminated_sequence	148866	149087	.	.	.	ID=MILORD.144.148866.149087;Name=MILORD.144.148866.149087;bounded_by_ta=TRUE;common_boundary=Both;end=149087;ies_id=IESPGM.PTET51.1.144.138449;ies_left_dist=0;ies_min_dist=0;ies_right_dist=0;junction_seq=aattcttgataatgtTActtatattattctaa;read_names=J00121:27:H3GGKBBXX:5:1203:24241:36956,J00121:27:H3GGKBBXX:5:1221:8897:2492,J00121:27:H3GGKBBXX:5:2216:16518:8945,J00121:27:H3GGKBBXX:5:2124:14032:35057,J00121:27:H3GGKBBXX:5:1109:6471:41616,J00121:27:H3GGKBBXX:5:2221:26240:5007,J00121:27:H3GGKBBXX:5:1104:25246:40069,J00121:27:H3GGKBBXX:5:2227:18802:2457,J00121:27:H3GGKBBXX:5:2120:8765:8699,J00121:27:H3GGKBBXX:5:2216:17107:18792,J00121:27:H3GGKBBXX:5:1118:15473:19302,J00121:27:H3GGKBBXX:5:2126:3934:9543,J00121:27:H3GGKBBXX:5:1220:3153:27180,J00121:27:H3GGKBBXX:5:1107:2899:47594,J00121:27:H3GGKBBXX:5:2222:20090:14818,J00121:27:H3GGKBBXX:5:1224:25601:30450,J00121:27:H3GGKBBXX:5:1221:23500:30433,J00121:27:H3GGKBBXX:5:1102:15087:21940,J00121:27:H3GGKBBXX:5:2103:23348:45889,J00121:27:H3GGKBBXX:5:2124:9272:17456,J00121:27:H3GGKBBXX:5:2220:31071:9156,J00121:27:H3GGKBBXX:5:1114:5903:4092,J00121:27:H3GGKBBXX:5:2108:14143:10985,J00121:27:H3GGKBBXX:5:2118:26677:32525,J00121:27:H3GGKBBXX:5:2215:5406:6150,J00121:27:H3GGKBBXX:5:1114:5781:4585,J00121:27:H3GGKBBXX:5:1115:7040:8664,J00121:27:H3GGKBBXX:5:1119:10368:22837,J00121:27:H3GGKBBXX:5:1104:25175:40051,J00121:27:H3GGKBBXX:5:1103:11140:22942,J00121:27:H3GGKBBXX:5:2102:11373:11917,J00121:27:H3GGKBBXX:5:2213:17695:3776,J00121:27:H3GGKBBXX:5:2110:19624:6343,J00121:27:H3GGKBBXX:5:1220:14296:39383,J00121:27:H3GGKBBXX:5:1216:8136:17843,J00121:27:H3GGKBBXX:5:1212:18822:1578,J00121:27:H3GGKBBXX:5:1122:11038:28217,J00121:27:H3GGKBBXX:5:1106:17645:45221,J00121:27:H3GGKBBXX:5:1213:28645:6536,J00121:27:H3GGKBBXX:5:2118:27468:42302,J00121:27:H3GGKBBXX:5:1211:27326:42548,J00121:27:H3GGKBBXX:5:1111:3214:16032,J00121:27:H3GGKBBXX:5:2122:28676:43128,J00121:27:H3GGKBBXX:5:1215:24332:34196,J00121:27:H3GGKBBXX:5:1213:29548:18159,J00121:27:H3GGKBBXX:5:1121:22790:8242,J00121:27:H3GGKBBXX:5:2106:14154:48737,J00121:27:H3GGKBBXX:5:2219:9181:31681,J00121:27:H3GGKBBXX:5:2220:26189:21518,J00121:27:H3GGKBBXX:5:2205:28950:35198,J00121:27:H3GGKBBXX:5:1112:9455:17913,J00121:27:H3GGKBBXX:5:2122:26981:39066,J00121:27:H3GGKBBXX:5:2211:29650:46575,J00121:27:H3GGKBBXX:5:2211:24962:28217,J00121:27:H3GGKBBXX:5:1226:26748:31453,J00121:27:H3GGKBBXX:5:2209:19492:36569,J00121:27:H3GGKBBXX:5:1209:18254:47120,J00121:27:H3GGKBBXX:5:1209:15442:26248,J00121:27:H3GGKBBXX:5:1210:14143:8383,J00121:27:H3GGKBBXX:5:1206:6705:47295,J00121:27:H3GGKBBXX:5:1214:17005:35602,J00121:27:H3GGKBBXX:5:1111:22323:17702,J00121:27:H3GGKBBXX:5:1101:26443:12075,J00121:27:H3GGKBBXX:5:1215:21775:47841,J00121:27:H3GGKBBXX:5:2223:6055:10370,J00121:27:H3GGKBBXX:5:2207:6492:13025,J00121:27:H3GGKBBXX:5:1110:6776:8207,J00121:27:H3GGKBBXX:5:1226:14955:43937,J00121:27:H3GGKBBXX:5:2206:15828:40491,J00121:27:H3GGKBBXX:5:2218:20638:27830,J00121:27:H3GGKBBXX:5:2124:15524:41405,J00121:27:H3GGKBBXX:5:2101:20669:37871,J00121:27:H3GGKBBXX:5:1112:6238:47225,J00121:27:H3GGKBBXX:5:2128:3437:36077,J00121:27:H3GGKBBXX:5:2221:12510:39910,J00121:27:H3GGKBBXX:5:1209:12297:25333,J00121:27:H3GGKBBXX:5:2216:25124:13060,J00121:27:H3GGKBBXX:5:1227:4148:25210,J00121:27:H3GGKBBXX:5:1218:11657:23557,J00121:27:H3GGKBBXX:5:2103:30807:11618,J00121:27:H3GGKBBXX:5:2227:2169:35145,J00121:27:H3GGKBBXX:5:2119:24434:6800;sequence=TACAGCGGTTGTAGTAAAATTTTGAATATATTATTTATAGAGGCTTTTTCAAAATAGCAATCAATTACCTTAAGCTAAATAACTGCTTTAAAGGGTGATTAAAACAAGTTAATTGAGTCAATTAGATTCCTTAACCTAAAGAAATTATAAATCTAAATGATAACATCTTTACATTTTATAAAAATATTTAAAAATTTCAATGAATTTTGTTGATCATAACAG;start=148866;subtype=IES;support_ref=2;support_variant=82;type=IES;
scaffold51_144_with_IES	MILORD	internal_eliminated_sequence	150429	151058	.	.	.	ID=MILORD.144.150429.151058;Name=MILORD.144.150429.151058;bounded_by_ta=TRUE;common_boundary=None;end=151058;ies_id=IESPGM.PTET51.1.144.140318;ies_left_dist=528;ies_min_dist=7;ies_right_dist=7;junction_seq=gacactacttaaatcTAatatttaaagattta;read_names=J00121:27:H3GGKBBXX:5:2209:13504:40367;sequence=TATAGCTTTTACGTTTGGAATTAGCAAGGATTTACCGTTTATTACTTAATTATCATTTTAATAATGGTTCATATTTTAAAATTATTAACGTGTTTGGTGGGTACTAATTAAATTTATAGAATTAGGTTATTTTTGTGTTGTATAAAAAAGTGAAAAATTGTTATCAATTTTTATGATGTTAACTTTCACCTGTGTAATAACTAGAGGCATTATAACTATATTATTAATAATTGATTATAGTTAAATAGAACTAACCTAATCTTATATATATGGAGATTCTGATTAAGTAGCTTAATCTTAAGCTGTACAATTCACGATAGTTTTGATTCTGTTTGTCGCAGTTGAAATTATTATGGGGTTGTAAAGCCTCTTATTGGCAGGATAAGCTAAGAAAAAATATAAATGTATAATAATTCGTTTATATTTATCAAGCTATGCGAATTAATGAAAAGAAAATTGCTGCTCATTACTCAATAGCATATTAGATTATGTTAAGATAATTTATAATTTGATTTTGTATAATAAATATAATAATAAAGGAAACATATGATAATTTCAAATTAATATTATTTATCAAATCTAATATTAAAGCGAAGATGTTTAGATATAATTTTTGTTTTGTAACAATTA;start=150429;subtype=OVERLAPPING;support_ref=120;support_variant=1;type=ALTERNATIVE;
scaffold51_144_with_IES	MILORD	internal_eliminated_sequence	150569	151058	.	.	.	ID=MILORD.144.150569.151058;Name=MILORD.144.150569.151058;bounded_by_ta=TRUE;common_boundary=None;end=151058;ies_id=IESPGM.PTET51.1.144.140318;ies_left_dist=388;ies_min_dist=7;ies_right_dist=7;junction_seq=gttatttttgtgttgTAatatttaaagattta;read_names=J00121:27:H3GGKBBXX:5:1202:10774:14854,J00121:27:H3GGKBBXX:5:2202:14265:21711;sequence=TATAAAAAAGTGAAAAATTGTTATCAATTTTTATGATGTTAACTTTCACCTGTGTAATAACTAGAGGCATTATAACTATATTATTAATAATTGATTATAGTTAAATAGAACTAACCTAATCTTATATATATGGAGATTCTGATTAAGTAGCTTAATCTTAAGCTGTACAATTCACGATAGTTTTGATTCTGTTTGTCGCAGTTGAAATTATTATGGGGTTGTAAAGCCTCTTATTGGCAGGATAAGCTAAGAAAAAATATAAATGTATAATAATTCGTTTATATTTATCAAGCTATGCGAATTAATGAAAAGAAAATTGCTGCTCATTACTCAATAGCATATTAGATTATGTTAAGATAATTTATAATTTGATTTTGTATAATAAATATAATAATAAAGGAAACATATGATAATTTCAAATTAATATTATTTATCAAATCTAATATTAAAGCGAAGATGTTTAGATATAATTTTTGTTTTGTAACAATTA;start=150569;subtype=OVERLAPPING;support_ref=232;support_variant=2;type=ALTERNATIVE;
scaffold51_144_with_IES	MILORD	internal_eliminated_sequence	150862	151058	.	.	.	ID=MILORD.144.150862.151058;Name=MILORD.144.150862.151058;bounded_by_ta=TRUE;common_boundary=None;end=151058;ies_id=IESPGM.PTET51.1.144.140318;ies_left_dist=95;ies_min_dist=7;ies_right_dist=7;junction_seq=ttatatttatcaagcTAatatttaaagattta;read_names=J00121:27:H3GGKBBXX:5:2211:32217:24894;sequence=TATGCGAATTAATGAAAAGAAAATTGCTGCTCATTACTCAATAGCATATTAGATTATGTTAAGATAATTTATAATTTGATTTTGTATAATAAATATAATAATAAAGGAAACATATGATAATTTCAAATTAATATTATTTATCAAATCTAATATTAAAGCGAAGATGTTTAGATATAATTTTTGTTTTGTAACAATTA;start=150862;subtype=OVERLAPPING;support_ref=85;support_variant=1;type=ALTERNATIVE;
scaffold51_144_with_IES	MILORD	internal_eliminated_sequence	150946	151120	.	.	.	ID=MILORD.144.150946.151120;Name=MILORD.144.150946.151120;bounded_by_ta=TRUE;common_boundary=None;end=151120;ies_id=IESPGM.PTET51.1.144.140318;ies_left_dist=11;ies_min_dist=11;ies_right_dist=-55;junction_seq=tataatttgattttgTAtcactattttttcga;read_names=J00121:27:H3GGKBBXX:5:1113:29021:45801,J00121:27:H3GGKBBXX:5:2120:17442:19267,J00121:27:H3GGKBBXX:5:1223:17675:29026,J00121:27:H3GGKBBXX:5:2209:24596:32648,J00121:27:H3GGKBBXX:5:1102:8197:31171,J00121:27:H3GGKBBXX:5:2103:16853:45713,J00121:27:H3GGKBBXX:5:1227:14235:40403,J00121:27:H3GGKBBXX:5:1227:22719:30063,J00121:27:H3GGKBBXX:5:2101:8186:5939;sequence=TATAATAAATATAATAATAAAGGAAACATATGATAATTTCAAATTAATATTATTTATCAAATCTAATATTAAAGCGAAGATGTTTAGATATAATTTTTGTTTTGTAACAATTATAATATTTAAAGATTTATGATTTTTAATAATGATAAACTAATAATTTTGTATAAACAAGCAT;start=150946;subtype=EXTERNAL;support_ref=138;support_variant=9;type=ALTERNATIVE;
scaffold51_144_with_IES	MILORD	internal_eliminated_sequence	150946	151058	.	.	.	ID=MILORD.144.150946.151058;Name=MILORD.144.150946.151058;bounded_by_ta=TRUE;common_boundary=None;end=151058;ies_id=IESPGM.PTET51.1.144.140318;ies_left_dist=11;ies_min_dist=7;ies_right_dist=7;junction_seq=tataatttgattttgTAatatttaaagattta;read_names=J00121:27:H3GGKBBXX:5:2203:3397:12620,J00121:27:H3GGKBBXX:5:1206:8846:4409,J00121:27:H3GGKBBXX:5:1211:27407:27004,J00121:27:H3GGKBBXX:5:1124:11018:25861,J00121:27:H3GGKBBXX:5:1114:29447:6202;sequence=TATAATAAATATAATAATAAAGGAAACATATGATAATTTCAAATTAATATTATTTATCAAATCTAATATTAAAGCGAAGATGTTTAGATATAATTTTTGTTTTGTAACAATTA;start=150946;subtype=OVERLAPPING;support_ref=138;support_variant=5;type=ALTERNATIVE;
scaffold51_144_with_IES	MILORD	internal_eliminated_sequence	154360	154457	.	.	.	ID=MILORD.144.154360.154457;Name=MILORD.144.154360.154457;bounded_by_ta=TRUE;common_boundary=Both;end=154457;ies_id=IESPGM.PTET51.1.144.143612;ies_left_dist=0;ies_min_dist=0;ies_right_dist=0;junction_seq=taataatcttattgaTAttgctattttagaat;read_names=J00121:27:H3GGKBBXX:5:2115:14316:33826,J00121:27:H3GGKBBXX:5:2218:22232:47928,J00121:27:H3GGKBBXX:5:2114:24982:17702,J00121:27:H3GGKBBXX:5:1206:10916:33105,J00121:27:H3GGKBBXX:5:1226:7019:40315,J00121:27:H3GGKBBXX:5:1218:22536:45713,J00121:27:H3GGKBBXX:5:2203:27570:2703,J00121:27:H3GGKBBXX:5:1114:27945:23399,J00121:27:H3GGKBBXX:5:2223:23236:46891,J00121:27:H3GGKBBXX:5:1124:23957:3653,J00121:27:H3GGKBBXX:5:1106:11566:43656,J00121:27:H3GGKBBXX:5:1221:14255:34987,J00121:27:H3GGKBBXX:5:2119:5994:46416,J00121:27:H3GGKBBXX:5:2201:8582:28991,J00121:27:H3GGKBBXX:5:1222:6340:23276,J00121:27:H3GGKBBXX:5:1228:27356:17245,J00121:27:H3GGKBBXX:5:2223:23186:46909,J00121:27:H3GGKBBXX:5:1222:7770:16858,J00121:27:H3GGKBBXX:5:1116:9536:37642,J00121:27:H3GGKBBXX:5:2209:19735:16981,J00121:27:H3GGKBBXX:5:1109:3457:23417,J00121:27:H3GGKBBXX:5:2220:19136:15311,J00121:27:H3GGKBBXX:5:2208:11272:3899,J00121:27:H3GGKBBXX:5:1121:30147:42724,J00121:27:H3GGKBBXX:5:1127:25591:26564,J00121:27:H3GGKBBXX:5:1101:22110:9842,J00121:27:H3GGKBBXX:5:2204:24718:44746,J00121:27:H3GGKBBXX:5:2211:2646:25668,J00121:27:H3GGKBBXX:5:1216:23693:46592,J00121:27:H3GGKBBXX:5:2208:17756:9192,J00121:27:H3GGKBBXX:5:1101:13433:5534,J00121:27:H3GGKBBXX:5:1212:3336:41317,J00121:27:H3GGKBBXX:5:1117:4696:39664,J00121:27:H3GGKBBXX:5:1209:17716:3600,J00121:27:H3GGKBBXX:5:1205:3041:34231,J00121:27:H3GGKBBXX:5:2224:24282:37167,J00121:27:H3GGKBBXX:5:1215:23835:37624,J00121:27:H3GGKBBXX:5:1127:17726:26582,J00121:27:H3GGKBBXX:5:2221:15453:14484,J00121:27:H3GGKBBXX:5:2227:12357:46469,J00121:27:H3GGKBBXX:5:2204:24870:45010,J00121:27:H3GGKBBXX:5:1121:17056:19970,J00121:27:H3GGKBBXX:5:2217:8643:30151,J00121:27:H3GGKBBXX:5:2118:23531:44412,J00121:27:H3GGKBBXX:5:1101:26291:32490,J00121:27:H3GGKBBXX:5:1127:17218:5270,J00121:27:H3GGKBBXX:5:2112:8197:31910;sequence=TACAATTTCATTTATAAATTTTATTGCTTTTAAGAACATTTATAAAATAATTGACTATAAAAAATTTAGACACTTTAAAAATACTCTCATGATTACTC;start=154360;subtype=IES;support_ref=4;support_variant=47;type=IES;
scaffold51_144_with_IES	MILORD	internal_eliminated_sequence	154848	154894	.	.	.	ID=MILORD.144.154848.154894;Name=MILORD.144.154848.154894;bounded_by_ta=TRUE;common_boundary=None;end=154894;ies_id=IESPGM.PTET51.1.144.144433;ies_left_dist=431;ies_min_dist=431;ies_right_dist=527;junction_seq=cttaaagaataaatcTAatttatatttaaggg;read_names=J00121:27:H3GGKBBXX:5:1203:25134:37449;sequence=TAATAGGAGTATTAGGAAAAGGAATAAGAAATAAGAGCCTATGATAC;start=154848;subtype=MAC;support_ref=117;support_variant=1;type=CRYPTIC;
scaffold51_144_with_IES	MILORD	internal_eliminated_sequence	155279	155421	.	.	.	ID=MILORD.144.155279.155421;Name=MILORD.144.155279.155421;bounded_by_ta=TRUE;common_boundary=Both;end=155421;ies_id=IESPGM.PTET51.1.144.144433;ies_left_dist=0;ies_min_dist=0;ies_right_dist=0;junction_seq=cattattttctgattTAcaatattaagtgaat;read_names=J00121:27:H3GGKBBXX:5:1120:5944:23364,J00121:27:H3GGKBBXX:5:1120:18456:2141,J00121:27:H3GGKBBXX:5:2224:9029:9438,J00121:27:H3GGKBBXX:5:1124:23977:30767,J00121:27:H3GGKBBXX:5:2205:15199:33176,J00121:27:H3GGKBBXX:5:2124:3813:35532,J00121:27:H3GGKBBXX:5:2227:24647:11987,J00121:27:H3GGKBBXX:5:1127:3275:7029,J00121:27:H3GGKBBXX:5:2121:24261:2914,J00121:27:H3GGKBBXX:5:2202:19370:7416,J00121:27:H3GGKBBXX:5:1213:5233:31523,J00121:27:H3GGKBBXX:5:2112:22617:25879,J00121:27:H3GGKBBXX:5:2114:27529:28200,J00121:27:H3GGKBBXX:5:1222:26108:46100,J00121:27:H3GGKBBXX:5:2204:3650:20234,J00121:27:H3GGKBBXX:5:1223:18030:8928,J00121:27:H3GGKBBXX:5:2209:12560:3494,J00121:27:H3GGKBBXX:5:1227:7933:26670,J00121:27:H3GGKBBXX:5:1201:29782:16137,J00121:27:H3GGKBBXX:5:2119:12743:31488,J00121:27:H3GGKBBXX:5:2228:25824:34635,J00121:27:H3GGKBBXX:5:2221:22871:47137,J00121:27:H3GGKBBXX:5:2223:28960:24630,J00121:27:H3GGKBBXX:5:1224:10876:48931,J00121:27:H3GGKBBXX:5:2209:7567:49107,J00121:27:H3GGKBBXX:5:1122:3234:13922,J00121:27:H3GGKBBXX:5:2216:7750:15873,J00121:27:H3GGKBBXX:5:2219:7750:43480,J00121:27:H3GGKBBXX:5:2205:6522:42372,J00121:27:H3GGKBBXX:5:2201:20070:25228,J00121:27:H3GGKBBXX:5:1104:28726:13253,J00121:27:H3GGKBBXX:5:1115:21146:33211,J00121:27:H3GGKBBXX:5:2111:28909:22573,J00121:27:H3GGKBBXX:5:1102:22739:10370,J00121:27:H3GGKBBXX:5:2227:25997:42003,J00121:27:H3GGKBBXX:5:1216:24586:15821,J00121:27:H3GGKBBXX:5:2115:12520:14432,J00121:27:H3GGKBBXX:5:1125:20730:20814,J00121:27:H3GGKBBXX:5:2202:28229:10950,J00121:27:H3GGKBBXX:5:2201:9658:7539,J00121:27:H3GGKBBXX:5:1211:15250:14449,J00121:27:H3GGKBBXX:5:1211:7030:20744,J00121:27:H3GGKBBXX:5:2223:16163:3090,J00121:27:H3GGKBBXX:5:1128:10653:19003,J00121:27:H3GGKBBXX:5:1116:12499:40631,J00121:27:H3GGKBBXX:5:1110:18223:7187,J00121:27:H3GGKBBXX:5:1224:7537:36710,J00121:27:H3GGKBBXX:5:1227:6766:38996,J00121:27:H3GGKBBXX:5:1203:25926:16594,J00121:27:H3GGKBBXX:5:1204:16965:32578,J00121:27:H3GGKBBXX:5:2118:16549:31962,J00121:27:H3GGKBBXX:5:1207:5010:41159,J00121:27:H3GGKBBXX:5:1217:5964:26318,J00121:27:H3GGKBBXX:5:2223:24830:42020,J00121:27:H3GGKBBXX:5:1128:24251:4866,J00121:27:H3GGKBBXX:5:2224:9536:40983,J00121:27:H3GGKBBXX:5:2121:26342:13939,J00121:27:H3GGKBBXX:5:1204:16670:32068,J00121:27:H3GGKBBXX:5:2223:16914:46240,J00121:27:H3GGKBBXX:5:1211:8694:37835,J00121:27:H3GGKBBXX:5:1123:18406:41053,J00121:27:H3GGKBBXX:5:1205:15727:30151,J00121:27:H3GGKBBXX:5:2222:20912:6994,J00121:27:H3GGKBBXX:5:2118:16427:31470,J00121:27:H3GGKBBXX:5:1212:5913:7134,J00121:27:H3GGKBBXX:5:2228:25357:34213,J00121:27:H3GGKBBXX:5:2227:5041:15856,J00121:27:H3GGKBBXX:5:1116:13636:37009,J00121:27:H3GGKBBXX:5:2106:15666:32508,J00121:27:H3GGKBBXX:5:2106:5375:17280;sequence=TATTATTAAAATAAAAGAGAAATACAATTTCTATTTTAACAAAATGTTAATTTATATTTTATGAAATATTCAATTTTAATATTCTTCCTCGTTGGTTTTAAATCCAGATTCTGTTAAATTGCTTTTAATTAGAGGCTTAACAA;start=155279;subtype=IES;support_ref=0;support_variant=70;type=IES;
scaffold51_144_with_IES	MILORD	internal_eliminated_sequence	155279	155429	.	.	.	ID=MILORD.144.155279.155429;Name=MILORD.144.155279.155429;bounded_by_ta=TRUE;common_boundary=LEFT;end=155429;ies_id=IESPGM.PTET51.1.144.144433;ies_left_dist=0;ies_min_dist=0;ies_right_dist=-8;junction_seq=cattattttctgattTAagtgaatatcactaa;read_names=J00121:27:H3GGKBBXX:5:2103:14489:19355,J00121:27:H3GGKBBXX:5:1109:6959:28815;sequence=TATTATTAAAATAAAAGAGAAATACAATTTCTATTTTAACAAAATGTTAATTTATATTTTATGAAATATTCAATTTTAATATTCTTCCTCGTTGGTTTTAAATCCAGATTCTGTTAAATTGCTTTTAATTAGAGGCTTAACAATACAATAT;start=155279;subtype=PARTIAL_EXTERNAL;support_ref=0;support_variant=2;type=ALTERNATIVE;
scaffold51_144_with_IES	MILORD	internal_eliminated_sequence	155279	155426	.	.	.	ID=MILORD.144.155279.155426;Name=MILORD.144.155279.155426;bounded_by_ta=TRUE;common_boundary=LEFT;end=155426;ies_id=IESPGM.PTET51.1.144.144433;ies_left_dist=0;ies_min_dist=0;ies_right_dist=-5;junction_seq=cattattttctgattTAttaagtgaatatcac;read_names=J00121:27:H3GGKBBXX:5:2218:17878:8277,J00121:27:H3GGKBBXX:5:2203:12083:2316,J00121:27:H3GGKBBXX:5:1113:18081:12638,J00121:27:H3GGKBBXX:5:2120:29143:38697,J00121:27:H3GGKBBXX:5:1204:19167:2879;sequence=TATTATTAAAATAAAAGAGAAATACAATTTCTATTTTAACAAAATGTTAATTTATATTTTATGAAATATTCAATTTTAATATTCTTCCTCGTTGGTTTTAAATCCAGATTCTGTTAAATTGCTTTTAATTAGAGGCTTAACAATACAA;start=155279;subtype=PARTIAL_EXTERNAL;support_ref=0;support_variant=5;type=ALTERNATIVE;
scaffold51_144_with_IES	MILORD	internal_eliminated_sequence	155832	155858	.	.	.	ID=MILORD.144.155832.155858;Name=MILORD.144.155832.155858;bounded_by_ta=TRUE;common_boundary=None;end=155858;ies_id=IESPGM.PTET51.1.144.144942;ies_left_dist=99;ies_min_dist=99;ies_right_dist=150;junction_seq=tattactattgttatTAaggtgctacaggtta;read_names=J00121:27:H3GGKBBXX:5:2223:13291:3987;sequence=TATGGTAAAGGTTAGGGATTTTAACTT;start=155832;subtype=MAC;support_ref=73;support_variant=1;type=CRYPTIC;
scaffold51_144_with_IES	MILORD	internal_eliminated_sequence	155931	156008	.	.	.	ID=MILORD.144.155931.156008;Name=MILORD.144.155931.156008;bounded_by_ta=TRUE;common_boundary=Both;end=156008;ies_id=IESPGM.PTET51.1.144.144942;ies_left_dist=0;ies_min_dist=0;ies_right_dist=0;junction_seq=tattattattattatTAttattattgaactta;read_names=J00121:27:H3GGKBBXX:5:1211:28990:13464,J00121:27:H3GGKBBXX:5:2127:28706:11214,J00121:27:H3GGKBBXX:5:2113:4310:34881,J00121:27:H3GGKBBXX:5:2106:11901:7275,J00121:27:H3GGKBBXX:5:1113:21075:17825,J00121:27:H3GGKBBXX:5:1105:15666:27268,J00121:27:H3GGKBBXX:5:1102:19126:8506,J00121:27:H3GGKBBXX:5:2101:7740:18529,J00121:27:H3GGKBBXX:5:1115:7507:18089,J00121:27:H3GGKBBXX:5:1123:29548:22239,J00121:27:H3GGKBBXX:5:1223:23003:5306,J00121:27:H3GGKBBXX:5:2117:6563:17790,J00121:27:H3GGKBBXX:5:1103:2656:3213,J00121:27:H3GGKBBXX:5:2222:5172:22485;sequence=TACAGTAAAATGTGCTAATTTTTATAAACTCTGTTGAATTTTTAATTTAATTCATATAAAAGAAATGTTTGTGATGTG;start=155931;subtype=IES;support_ref=4;support_variant=14;type=IES;
scaffold51_144_with_IES	MILORD	internal_eliminated_sequence	157749	157777	.	.	.	ID=MILORD.144.157749.157777;Name=MILORD.144.157749.157777;bounded_by_ta=TRUE;common_boundary=Both;end=157777;ies_id=IESPGM.PTET51.1.144.146682;ies_left_dist=0;ies_min_dist=0;ies_right_dist=0;junction_seq=gatgtgtatgcttttTAtccattccctgatgg;read_names=J00121:27:H3GGKBBXX:5:1125:21937:38908,J00121:27:H3GGKBBXX:5:1111:7425:15240,J00121:27:H3GGKBBXX:5:1213:24353:48931,J00121:27:H3GGKBBXX:5:2105:25225:32648,J00121:27:H3GGKBBXX:5:1127:21450:33000,J00121:27:H3GGKBBXX:5:1214:27712:10299,J00121:27:H3GGKBBXX:5:2212:26230:13464,J00121:27:H3GGKBBXX:5:1226:6025:33246,J00121:27:H3GGKBBXX:5:1128:15635:28200,J00121:27:H3GGKBBXX:5:1107:8937:22116,J00121:27:H3GGKBBXX:5:2205:25357:7345,J00121:27:H3GGKBBXX:5:1119:2443:31892,J00121:27:H3GGKBBXX:5:2211:17604:8787,J00121:27:H3GGKBBXX:5:2109:30310:16594,J00121:27:H3GGKBBXX:5:2109:24759:13939,J00121:27:H3GGKBBXX:5:2110:10500:14801,J00121:27:H3GGKBBXX:5:1105:20283:6677,J00121:27:H3GGKBBXX:5:1120:26697:11108,J00121:27:H3GGKBBXX:5:2128:27072:44218,J00121:27:H3GGKBBXX:5:2101:19258:21184,J00121:27:H3GGKBBXX:5:2111:10206:2053,J00121:27:H3GGKBBXX:5:1201:12845:20867,J00121:27:H3GGKBBXX:5:1227:18649:18687,J00121:27:H3GGKBBXX:5:2123:28067:24806,J00121:27:H3GGKBBXX:5:2201:9496:44113,J00121:27:H3GGKBBXX:5:1209:18071:15082,J00121:27:H3GGKBBXX:5:2107:26575:39383,J00121:27:H3GGKBBXX:5:2107:30249:21307,J00121:27:H3GGKBBXX:5:2220:14661:33510,J00121:27:H3GGKBBXX:5:2215:7090:30239,J00121:27:H3GGKBBXX:5:1218:21460:25562,J00121:27:H3GGKBBXX:5:2216:20050:19531,J00121:27:H3GGKBBXX:5:1105:13595:40702,J00121:27:H3GGKBBXX:5:2119:8684:30292,J00121:27:H3GGKBBXX:5:1206:7212:12972,J00121:27:H3GGKBBXX:5:1222:18040:19953,J00121:27:H3GGKBBXX:5:1201:11150:8822,J00121:27:H3GGKBBXX:5:1128:10409:2228,J00121:27:H3GGKBBXX:5:1109:26342:27268,J00121:27:H3GGKBBXX:5:2228:14265:23540,J00121:27:H3GGKBBXX:5:2117:9780:20199,J00121:27:H3GGKBBXX:5:2219:10906:5587;sequence=TATAGTCAAATTTGATATTGATTTATGCA;start=157749;subtype=IES;support_ref=6;support_variant=42;type=IES;
scaffold51_144_with_IES	MILORD	internal_eliminated_sequence	158679	158763	.	.	.	ID=MILORD.144.158679.158763;Name=MILORD.144.158679.158763;bounded_by_ta=TRUE;common_boundary=Both;end=158763;ies_id=IESPGM.PTET51.1.144.147583;ies_left_dist=0;ies_min_dist=0;ies_right_dist=0;junction_seq=tttatgaggctattgTAccaagtgatgtcgat;read_names=J00121:27:H3GGKBBXX:5:1214:4371:16418,J00121:27:H3GGKBBXX:5:1210:14286:7046,J00121:27:H3GGKBBXX:5:2212:27296:11794,J00121:27:H3GGKBBXX:5:2122:9790:46698,J00121:27:H3GGKBBXX:5:1207:31365:42829,J00121:27:H3GGKBBXX:5:1124:18193:33510,J00121:27:H3GGKBBXX:5:2214:7344:41053,J00121:27:H3GGKBBXX:5:2124:24403:20146,J00121:27:H3GGKBBXX:5:1206:11657:31154,J00121:27:H3GGKBBXX:5:2106:18933:25158,J00121:27:H3GGKBBXX:5:2223:12236:48157,J00121:27:H3GGKBBXX:5:1228:3955:38767,J00121:27:H3GGKBBXX:5:1111:13017:15434,J00121:27:H3GGKBBXX:5:2115:22638:35761;sequence=TATACTCTATTCATTTGTAAATGCATTTTATTAATTATTTTAAAGTAAACTATTTTATATATTTATAAATCAAACTCATTTAGTA;start=158679;subtype=IES;support_ref=0;support_variant=14;type=IES;
scaffold51_144_with_IES	MILORD	internal_eliminated_sequence	158813	158877	.	.	.	ID=MILORD.144.158813.158877;Name=MILORD.144.158813.158877;bounded_by_ta=TRUE;common_boundary=Both;end=158877;ies_id=IESPGM.PTET51.1.144.147632;ies_left_dist=0;ies_min_dist=0;ies_right_dist=0;junction_seq=ttaagaatttaatgcTAataaatatttagtga;read_names=J00121:27:H3GGKBBXX:5:1106:25733:6167,J00121:27:H3GGKBBXX:5:2209:7040:30362,J00121:27:H3GGKBBXX:5:1201:12713:35831,J00121:27:H3GGKBBXX:5:2228:1925:17210,J00121:27:H3GGKBBXX:5:1105:4148:31048,J00121:27:H3GGKBBXX:5:1204:14235:26301,J00121:27:H3GGKBBXX:5:2108:22698:46451,J00121:27:H3GGKBBXX:5:1217:24190:23434,J00121:27:H3GGKBBXX:5:1127:21318:41704,J00121:27:H3GGKBBXX:5:2203:11251:21729,J00121:27:H3GGKBBXX:5:2118:26311:46698,J00121:27:H3GGKBBXX:5:2117:14001:27971,J00121:27:H3GGKBBXX:5:1206:24211:44183,J00121:27:H3GGKBBXX:5:1120:30584:14854;sequence=TACACTTAATGAGTAAGCGAATGCATAATTTATTAGTATTTTCAATAATATTAAAATAATAACTG;start=158813;subtype=IES;support_ref=0;support_variant=14;type=IES;
scaffold51_144_with_IES	MILORD	internal_eliminated_sequence	160028	160058	.	.	.	ID=MILORD.144.160028.160058;Name=MILORD.144.160028.160058;bounded_by_ta=TRUE;common_boundary=Both;end=160058;ies_id=IESPGM.PTET51.1.144.148782;ies_left_dist=0;ies_min_dist=0;ies_right_dist=0;junction_seq=atgaaagaagatcagTAaaaggctaccatcta;read_names=J00121:27:H3GGKBBXX:5:1207:14154:47682,J00121:27:H3GGKBBXX:5:2216:21937:42917,J00121:27:H3GGKBBXX:5:1105:9719:38064,J00121:27:H3GGKBBXX:5:2220:16640:14396,J00121:27:H3GGKBBXX:5:2218:12398:18476,J00121:27:H3GGKBBXX:5:1206:3934:22309,J00121:27:H3GGKBBXX:5:2128:29762:30380,J00121:27:H3GGKBBXX:5:2215:13352:33457,J00121:27:H3GGKBBXX:5:2222:9211:9227,J00121:27:H3GGKBBXX:5:2224:9364:2422,J00121:27:H3GGKBBXX:5:1107:5731:25914,J00121:27:H3GGKBBXX:5:1206:27945:39682,J00121:27:H3GGKBBXX:5:2102:13890:9807,J00121:27:H3GGKBBXX:5:1206:5609:25175,J00121:27:H3GGKBBXX:5:2119:22039:15416,J00121:27:H3GGKBBXX:5:1210:19441:39717,J00121:27:H3GGKBBXX:5:2102:27011:10211,J00121:27:H3GGKBBXX:5:1119:28189:43304,J00121:27:H3GGKBBXX:5:2114:15828:6835,J00121:27:H3GGKBBXX:5:2228:8318:12181,J00121:27:H3GGKBBXX:5:2220:12560:30222,J00121:27:H3GGKBBXX:5:1205:18314:3055,J00121:27:H3GGKBBXX:5:2211:13971:29571,J00121:27:H3GGKBBXX:5:1202:12094:20515,J00121:27:H3GGKBBXX:5:1219:29203:37994,J00121:27:H3GGKBBXX:5:1216:25733:41546,J00121:27:H3GGKBBXX:5:1126:6745:31857,J00121:27:H3GGKBBXX:5:2220:15026:12726,J00121:27:H3GGKBBXX:5:1121:6055:38117,J00121:27:H3GGKBBXX:5:2107:7151:6290,J00121:27:H3GGKBBXX:5:1127:14164:32332,J00121:27:H3GGKBBXX:5:2114:28290:6871,J00121:27:H3GGKBBXX:5:2227:27854:31400,J00121:27:H3GGKBBXX:5:1108:4371:33404,J00121:27:H3GGKBBXX:5:2111:25408:27268,J00121:27:H3GGKBBXX:5:1225:29254:37835,J00121:27:H3GGKBBXX:5:2120:13636:24630;sequence=TATAGAAGAAACGAATAAGATAAGTGAACTA;start=160028;subtype=IES;support_ref=6;support_variant=37;type=IES;
scaffold51_144_with_IES	MILORD	internal_eliminated_sequence	160861	160956	.	.	.	ID=MILORD.144.160861.160956;Name=MILORD.144.160861.160956;bounded_by_ta=TRUE;common_boundary=Both;end=160956;ies_id=IESPGM.PTET51.1.144.149584;ies_left_dist=0;ies_min_dist=0;ies_right_dist=0;junction_seq=ctcaaatgaaattagTAacttattactaagaa;read_names=J00121:27:H3GGKBBXX:5:1128:6157:14695,J00121:27:H3GGKBBXX:5:2212:17868:44482,J00121:27:H3GGKBBXX:5:1123:26595:14308,J00121:27:H3GGKBBXX:5:1103:18314:47964,J00121:27:H3GGKBBXX:5:1220:5315:4796,J00121:27:H3GGKBBXX:5:1223:28209:44148,J00121:27:H3GGKBBXX:5:2217:2960:21746,J00121:27:H3GGKBBXX:5:2120:20649:14660,J00121:27:H3GGKBBXX:5:1201:16610:21729,J00121:27:H3GGKBBXX:5:2220:12175:43656,J00121:27:H3GGKBBXX:5:1118:20872:34143,J00121:27:H3GGKBBXX:5:1101:10795:34723,J00121:27:H3GGKBBXX:5:1213:3254:30872,J00121:27:H3GGKBBXX:5:1201:16376:21782,J00121:27:H3GGKBBXX:5:1225:21968:23874,J00121:27:H3GGKBBXX:5:1101:28899:47172,J00121:27:H3GGKBBXX:5:1113:14164:44922,J00121:27:H3GGKBBXX:5:1218:5254:33387,J00121:27:H3GGKBBXX:5:1214:16904:12603,J00121:27:H3GGKBBXX:5:1218:5264:33088,J00121:27:H3GGKBBXX:5:1121:8775:8576,J00121:27:H3GGKBBXX:5:2221:8572:1437,J00121:27:H3GGKBBXX:5:1102:14996:38310,J00121:27:H3GGKBBXX:5:1203:13301:36464,J00121:27:H3GGKBBXX:5:1207:26078:28323,J00121:27:H3GGKBBXX:5:1112:13068:23610,J00121:27:H3GGKBBXX:5:2207:18944:9069,J00121:27:H3GGKBBXX:5:1101:5406:44799,J00121:27:H3GGKBBXX:5:2126:29812:1279,J00121:27:H3GGKBBXX:5:2113:8806:13236,J00121:27:H3GGKBBXX:5:1210:14245:22274,J00121:27:H3GGKBBXX:5:1116:24474:6202,J00121:27:H3GGKBBXX:5:1101:15656:34635,J00121:27:H3GGKBBXX:5:2207:25093:48280,J00121:27:H3GGKBBXX:5:2228:14194:20990,J00121:27:H3GGKBBXX:5:1219:3539:25246,J00121:27:H3GGKBBXX:5:1109:16599:26424,J00121:27:H3GGKBBXX:5:2218:13433:19074,J00121:27:H3GGKBBXX:5:1210:17716:37642,J00121:27:H3GGKBBXX:5:2205:28483:37871,J00121:27:H3GGKBBXX:5:2205:15696:46733;sequence=TACACTGATTTTGTATGGTTTTACGATTTCCATTTGAATTCTCATTATGATTTATTCAAAGTCACAAATATCGTATAAATTATGGTTAATCAACTT;start=160861;subtype=IES;support_ref=0;support_variant=41;type=IES;
scaffold51_144_with_IES	MILORD	internal_eliminated_sequence	161363	161415	.	.	.	ID=MILORD.144.161363.161415;Name=MILORD.144.161363.161415;bounded_by_ta=TRUE;common_boundary=Both;end=161415;ies_id=IESPGM.PTET51.1.144.149990;ies_left_dist=0;ies_min_dist=0;ies_right_dist=0;junction_seq=ggaagagaagcctgaTAtctcaccagtggaat;read_names=J00121:27:H3GGKBBXX:5:2209:22719:13535,J00121:27:H3GGKBBXX:5:2211:7801:2633,J00121:27:H3GGKBBXX:5:2206:13727:33404,J00121:27:H3GGKBBXX:5:2121:16599:46504,J00121:27:H3GGKBBXX:5:2216:2199:7451,J00121:27:H3GGKBBXX:5:2215:17371:13588,J00121:27:H3GGKBBXX:5:2123:4635:39664,J00121:27:H3GGKBBXX:5:2218:28747:13113,J00121:27:H3GGKBBXX:5:1224:23997:31294,J00121:27:H3GGKBBXX:5:1108:27610:27004,J00121:27:H3GGKBBXX:5:2222:14336:18845,J00121:27:H3GGKBBXX:5:1107:13220:23311,J00121:27:H3GGKBBXX:5:2226:3792:8277,J00121:27:H3GGKBBXX:5:1106:8785:5640,J00121:27:H3GGKBBXX:5:1113:20314:13060,J00121:27:H3GGKBBXX:5:2109:7375:40473,J00121:27:H3GGKBBXX:5:2123:31345:47366,J00121:27:H3GGKBBXX:5:2120:28970:23698,J00121:27:H3GGKBBXX:5:1222:16579:12181,J00121:27:H3GGKBBXX:5:2211:31548:13113,J00121:27:H3GGKBBXX:5:1122:20841:47348,J00121:27:H3GGKBBXX:5:2203:5974:25140,J00121:27:H3GGKBBXX:5:1214:22962:26476,J00121:27:H3GGKBBXX:5:1227:7507:32226,J00121:27:H3GGKBBXX:5:2210:10571:30749,J00121:27:H3GGKBBXX:5:2227:13047:10036,J00121:27:H3GGKBBXX:5:1117:4087:31787,J00121:27:H3GGKBBXX:5:1107:13281:5622,J00121:27:H3GGKBBXX:5:1117:10419:27250,J00121:27:H3GGKBBXX:5:1110:8511:28235,J00121:27:H3GGKBBXX:5:1116:26433:8893,J00121:27:H3GGKBBXX:5:1112:5101:7521,J00121:27:H3GGKBBXX:5:2216:11586:22204,J00121:27:H3GGKBBXX:5:2102:13535:4409,J00121:27:H3GGKBBXX:5:2219:24606:34389,J00121:27:H3GGKBBXX:5:1206:11546:2545,J00121:27:H3GGKBBXX:5:2205:19410:3688,J00121:27:H3GGKBBXX:5:1224:12347:27848,J00121:27:H3GGKBBXX:5:2106:21166:2475,J00121:27:H3GGKBBXX:5:2201:25367:40983,J00121:27:H3GGKBBXX:5:2102:25154:9561,J00121:27:H3GGKBBXX:5:1222:19847:43515,J00121:27:H3GGKBBXX:5:2220:17472:1384,J00121:27:H3GGKBBXX:5:1113:4411:10405,J00121:27:H3GGKBBXX:5:1114:5548:36816,J00121:27:H3GGKBBXX:5:2109:19695:29325,J00121:27:H3GGKBBXX:5:2228:15168:42935,J00121:27:H3GGKBBXX:5:2215:19238:26951,J00121:27:H3GGKBBXX:5:1221:16183:34073,J00121:27:H3GGKBBXX:5:2212:7760:36780,J00121:27:H3GGKBBXX:5:2202:23439:14959,J00121:27:H3GGKBBXX:5:1125:24251:21430,J00121:27:H3GGKBBXX:5:1226:30401:7011,J00121:27:H3GGKBBXX:5:2109:5649:45994,J00121:27:H3GGKBBXX:5:2108:14854:30749,J00121:27:H3GGKBBXX:5:2219:1925:20480,J00121:27:H3GGKBBXX:5:1112:23500:25896,J00121:27:H3GGKBBXX:5:1101:16305:13992,J00121:27:H3GGKBBXX:5:2121:32157:41634,J00121:27:H3GGKBBXX:5:1116:24901:39400,J00121:27:H3GGKBBXX:5:1216:16447:26476,J00121:27:H3GGKBBXX:5:1112:14834:40526,J00121:27:H3GGKBBXX:5:1222:19908:43656,J00121:27:H3GGKBBXX:5:2122:15534:48878,J00121:27:H3GGKBBXX:5:2106:23094:43515;sequence=TACACTCATAGTTGCTTATTGAATTATTATTATCAAATTATTTACTATTGCTG;start=161363;subtype=IES;support_ref=2;support_variant=65;type=IES;
scaffold51_144_with_IES	MILORD	internal_eliminated_sequence	162178	162269	.	.	.	ID=MILORD.144.162178.162269;Name=MILORD.144.162178.162269;bounded_by_ta=TRUE;common_boundary=Both;end=162269;ies_id=IESPGM.PTET51.1.144.150752;ies_left_dist=0;ies_min_dist=0;ies_right_dist=0;junction_seq=attgtttaagggtgaTAataaggagaagagat;read_names=J00121:27:H3GGKBBXX:5:1203:13545:17051,J00121:27:H3GGKBBXX:5:2210:13210:24947,J00121:27:H3GGKBBXX:5:2101:23683:15487,J00121:27:H3GGKBBXX:5:2108:9222:7591,J00121:27:H3GGKBBXX:5:1122:30563:38767,J00121:27:H3GGKBBXX:5:2111:20892:10264,J00121:27:H3GGKBBXX:5:1228:21410:9051,J00121:27:H3GGKBBXX:5:2224:25215:46416,J00121:27:H3GGKBBXX:5:1101:12307:33932,J00121:27:H3GGKBBXX:5:2210:24312:30749,J00121:27:H3GGKBBXX:5:1224:25946:27391,J00121:27:H3GGKBBXX:5:1106:19583:27549,J00121:27:H3GGKBBXX:5:1205:20983:15346,J00121:27:H3GGKBBXX:5:1108:11870:1244,J00121:27:H3GGKBBXX:5:2115:25418:39770,J00121:27:H3GGKBBXX:5:1228:20141:32982,J00121:27:H3GGKBBXX:5:1208:13423:40121,J00121:27:H3GGKBBXX:5:2205:16528:43075,J00121:27:H3GGKBBXX:5:2121:19410:7029,J00121:27:H3GGKBBXX:5:2123:21278:14590,J00121:27:H3GGKBBXX:5:2204:10044:20445,J00121:27:H3GGKBBXX:5:1213:26463:39330,J00121:27:H3GGKBBXX:5:2114:15970:38627,J00121:27:H3GGKBBXX:5:2119:27245:44517,J00121:27:H3GGKBBXX:5:2217:16092:44148,J00121:27:H3GGKBBXX:5:1214:20740:15100,J00121:27:H3GGKBBXX:5:1228:17462:17192,J00121:27:H3GGKBBXX:5:2210:27438:3881,J00121:27:H3GGKBBXX:5:2215:12773:43111,J00121:27:H3GGKBBXX:5:2224:5690:26863,J00121:27:H3GGKBBXX:5:1110:27275:2404,J00121:27:H3GGKBBXX:5:1207:16985:30116,J00121:27:H3GGKBBXX:5:2216:32481:13886;sequence=TACAGTGTGTGTGTTAAGTTATTAGGTATAATTACGTATAAATTTATATGCAATAATCAACGAATTTCTAGATATATAATATTACTCTACTG;start=162178;subtype=IES;support_ref=0;support_variant=33;type=IES;
scaffold51_144_with_IES	MILORD	internal_eliminated_sequence	163228	163275	.	.	.	ID=MILORD.144.163228.163275;Name=MILORD.144.163228.163275;bounded_by_ta=TRUE;common_boundary=Both;end=163275;ies_id=IESPGM.PTET51.1.144.151710;ies_left_dist=0;ies_min_dist=0;ies_right_dist=0;junction_seq=ttcattttatgatgaTAcagcttccctgaaga;read_names=J00121:27:H3GGKBBXX:5:1210:19065:34037,J00121:27:H3GGKBBXX:5:1121:15300:5183,J00121:27:H3GGKBBXX:5:1224:4878:1859,J00121:27:H3GGKBBXX:5:2110:30442:15205,J00121:27:H3GGKBBXX:5:2110:2666:16700,J00121:27:H3GGKBBXX:5:1120:10825:7873,J00121:27:H3GGKBBXX:5:2217:27965:35426,J00121:27:H3GGKBBXX:5:2203:15777:32912,J00121:27:H3GGKBBXX:5:1209:11363:44148,J00121:27:H3GGKBBXX:5:2102:16823:10176,J00121:27:H3GGKBBXX:5:2218:22536:35761;sequence=TACAGTAAGTTCAGTGAAATACTCACAACATAATACTCTATTGAACTG;start=163228;subtype=IES;support_ref=6;support_variant=11;type=IES;
scaffold51_144_with_IES	MILORD	internal_eliminated_sequence	163455	163525	.	.	.	ID=MILORD.144.163455.163525;Name=MILORD.144.163455.163525;bounded_by_ta=TRUE;common_boundary=Both;end=163525;ies_id=IESPGM.PTET51.1.144.151889;ies_left_dist=0;ies_min_dist=0;ies_right_dist=0;junction_seq=tagtcttctaattgaTAtcaaaattataaggg;read_names=J00121:27:H3GGKBBXX:5:1213:19471:41704,J00121:27:H3GGKBBXX:5:2115:20770:40543,J00121:27:H3GGKBBXX:5:2126:18629:44851,J00121:27:H3GGKBBXX:5:2123:23997:32701,J00121:27:H3GGKBBXX:5:1208:21349:34196,J00121:27:H3GGKBBXX:5:2205:4767:2369,J00121:27:H3GGKBBXX:5:1204:19735:19021,J00121:27:H3GGKBBXX:5:1120:9404:20006,J00121:27:H3GGKBBXX:5:1217:18578:11284,J00121:27:H3GGKBBXX:5:2106:4391:27672,J00121:27:H3GGKBBXX:5:2214:20050:6835,J00121:27:H3GGKBBXX:5:1210:13474:47805,J00121:27:H3GGKBBXX:5:1119:14326:31593,J00121:27:H3GGKBBXX:5:1203:13738:20832,J00121:27:H3GGKBBXX:5:2222:28432:13869,J00121:27:H3GGKBBXX:5:1110:6431:45097,J00121:27:H3GGKBBXX:5:1213:15574:35374,J00121:27:H3GGKBBXX:5:2227:8968:23364,J00121:27:H3GGKBBXX:5:1202:3173:21377,J00121:27:H3GGKBBXX:5:1228:23784:27303,J00121:27:H3GGKBBXX:5:2124:14448:14010,J00121:27:H3GGKBBXX:5:2105:2869:4110,J00121:27:H3GGKBBXX:5:2216:2930:5728,J00121:27:H3GGKBBXX:5:1108:24911:21553,J00121:27:H3GGKBBXX:5:2103:27225:43955,J00121:27:H3GGKBBXX:5:1202:19157:36235,J00121:27:H3GGKBBXX:5:2214:15554:14273,J00121:27:H3GGKBBXX:5:2114:27367:44412,J00121:27:H3GGKBBXX:5:1110:1945:22309,J00121:27:H3GGKBBXX:5:1217:9699:35532,J00121:27:H3GGKBBXX:5:2204:15006:45713;sequence=TATAGTCATTCGAGGAATCTTTATAAGAATGCTATTGAAATTAATTAAACAAGAGAGTAATATCTTTGCTG;start=163455;subtype=IES;support_ref=2;support_variant=31;type=IES;
scaffold51_144_with_IES	MILORD	internal_eliminated_sequence	164556	164662	.	.	.	ID=MILORD.144.164556.164662;Name=MILORD.144.164556.164662;bounded_by_ta=TRUE;common_boundary=LEFT;end=164662;ies_id=IESPGM.PTET51.1.144.152919;ies_left_dist=0;ies_min_dist=0;ies_right_dist=-62;junction_seq=tggactctatttcaaTAgatgttgcggtaacg;read_names=J00121:27:H3GGKBBXX:5:2119:29072:9491;sequence=TACAGTATACCAAAATAAGATGTAAGAAAAGTAACAGAATTAGTGTACTTTAATCATCCAATGAAGAAATGCTTTGATAATTTTAAGCAAATCAAATTAAAAGAGTG;start=164556;subtype=PARTIAL_EXTERNAL;support_ref=1;support_variant=1;type=ALTERNATIVE;
scaffold51_144_with_IES	MILORD	internal_eliminated_sequence	164556	164600	.	.	.	ID=MILORD.144.164556.164600;Name=MILORD.144.164556.164600;bounded_by_ta=TRUE;common_boundary=Both;end=164600;ies_id=IESPGM.PTET51.1.144.152919;ies_left_dist=0;ies_min_dist=0;ies_right_dist=0;junction_seq=tggactctatttcaaTActttaatcatccaat;read_names=J00121:27:H3GGKBBXX:5:1216:16955:44974,J00121:27:H3GGKBBXX:5:2207:23389:20674,J00121:27:H3GGKBBXX:5:1217:8004:47612,J00121:27:H3GGKBBXX:5:2208:22404:33035,J00121:27:H3GGKBBXX:5:1210:22526:26564,J00121:27:H3GGKBBXX:5:1115:15940:18493,J00121:27:H3GGKBBXX:5:2108:22282:30011,J00121:27:H3GGKBBXX:5:2222:19197:23575,J00121:27:H3GGKBBXX:5:1112:13920:38978,J00121:27:H3GGKBBXX:5:2208:22820:3653,J00121:27:H3GGKBBXX:5:1209:4036:26599,J00121:27:H3GGKBBXX:5:2120:10764:25632,J00121:27:H3GGKBBXX:5:1112:13626:41352,J00121:27:H3GGKBBXX:5:1220:23470:1402,J00121:27:H3GGKBBXX:5:2102:25773:27654,J00121:27:H3GGKBBXX:5:2227:16894:32701,J00121:27:H3GGKBBXX:5:2111:14813:24771,J00121:27:H3GGKBBXX:5:1206:8511:18564,J00121:27:H3GGKBBXX:5:2123:21521:23452,J00121:27:H3GGKBBXX:5:2215:13108:10458,J00121:27:H3GGKBBXX:5:1123:12357:40350,J00121:27:H3GGKBBXX:5:2108:26413:48456,J00121:27:H3GGKBBXX:5:2124:10318:43111,J00121:27:H3GGKBBXX:5:1104:15209:16383,J00121:27:H3GGKBBXX:5:1116:19136:12321,J00121:27:H3GGKBBXX:5:2221:29193:15574,J00121:27:H3GGKBBXX:5:1222:11373:18845,J00121:27:H3GGKBBXX:5:1214:7750:25791,J00121:27:H3GGKBBXX:5:2104:20628:47260,J00121:27:H3GGKBBXX:5:2124:28097:7627,J00121:27:H3GGKBBXX:5:2118:13545:24648,J00121:27:H3GGKBBXX:5:2217:10033:8400,J00121:27:H3GGKBBXX:5:1215:7131:1894,J00121:27:H3GGKBBXX:5:2222:23561:1631,J00121:27:H3GGKBBXX:5:2121:16193:11724,J00121:27:H3GGKBBXX:5:1122:22394:27742,J00121:27:H3GGKBBXX:5:1214:26737:47788,J00121:27:H3GGKBBXX:5:2115:25469:36024,J00121:27:H3GGKBBXX:5:1117:27620:32437,J00121:27:H3GGKBBXX:5:1128:29995:24876,J00121:27:H3GGKBBXX:5:1221:4594:13711,J00121:27:H3GGKBBXX:5:2119:30117:8523,J00121:27:H3GGKBBXX:5:2214:17371:7996,J00121:27:H3GGKBBXX:5:1203:28584:18775,J00121:27:H3GGKBBXX:5:1218:23317:16471,J00121:27:H3GGKBBXX:5:2115:23794:31154,J00121:27:H3GGKBBXX:5:2111:22851:7187,J00121:27:H3GGKBBXX:5:2104:27448:27989,J00121:27:H3GGKBBXX:5:1208:5751:47331,J00121:27:H3GGKBBXX:5:1107:7304:6343,J00121:27:H3GGKBBXX:5:1126:21592:32402,J00121:27:H3GGKBBXX:5:1108:14225:21606,J00121:27:H3GGKBBXX:5:2104:11576:44341,J00121:27:H3GGKBBXX:5:1128:4756:36288,J00121:27:H3GGKBBXX:5:1225:23805:16647,J00121:27:H3GGKBBXX:5:2121:29041:28569;sequence=TACAGTATACCAAAATAAGATGTAAGAAAAGTAACAGAATTAGTG;start=164556;subtype=IES;support_ref=3;support_variant=56;type=IES;
scaffold51_144_with_IES	MILORD	internal_eliminated_sequence	166497	166524	.	.	.	ID=MILORD.144.166497.166524;Name=MILORD.144.166497.166524;bounded_by_ta=TRUE;common_boundary=Both;end=166524;ies_id=IESPGM.PTET51.1.144.154815;ies_left_dist=0;ies_min_dist=0;ies_right_dist=0;junction_seq=atctgcataaacaatTAacaaattattggaaa;read_names=J00121:27:H3GGKBBXX:5:2225:23947:46469,J00121:27:H3GGKBBXX:5:1227:20385:48843,J00121:27:H3GGKBBXX:5:2213:16386:42759,J00121:27:H3GGKBBXX:5:1108:29965:36253,J00121:27:H3GGKBBXX:5:2208:23977:41950,J00121:27:H3GGKBBXX:5:2214:24606:20357,J00121:27:H3GGKBBXX:5:1119:4005:45467,J00121:27:H3GGKBBXX:5:1216:9343:16348,J00121:27:H3GGKBBXX:5:1128:9242:36816,J00121:27:H3GGKBBXX:5:2226:24038:45256,J00121:27:H3GGKBBXX:5:2222:15432:8084,J00121:27:H3GGKBBXX:5:2207:16772:34284,J00121:27:H3GGKBBXX:5:1113:11951:34758,J00121:27:H3GGKBBXX:5:1214:28067:17386,J00121:27:H3GGKBBXX:5:2218:14407:29589,J00121:27:H3GGKBBXX:5:2214:3762:24718,J00121:27:H3GGKBBXX:5:1106:13839:29237,J00121:27:H3GGKBBXX:5:2201:14935:39822,J00121:27:H3GGKBBXX:5:1218:12398:41757,J00121:27:H3GGKBBXX:5:2225:29559:7662,J00121:27:H3GGKBBXX:5:1103:18456:48280,J00121:27:H3GGKBBXX:5:1114:23876:4004,J00121:27:H3GGKBBXX:5:1119:25652:30362,J00121:27:H3GGKBBXX:5:2203:32136:8084,J00121:27:H3GGKBBXX:5:2128:23338:45414,J00121:27:H3GGKBBXX:5:1209:9130:20129,J00121:27:H3GGKBBXX:5:2113:25581:22010,J00121:27:H3GGKBBXX:5:2104:20740:5183,J00121:27:H3GGKBBXX:5:2216:26159:8770,J00121:27:H3GGKBBXX:5:2119:12702:26388,J00121:27:H3GGKBBXX:5:1125:3945:36464,J00121:27:H3GGKBBXX:5:1202:6674:1525,J00121:27:H3GGKBBXX:5:2110:9404:48913,J00121:27:H3GGKBBXX:5:1202:16863:41686,J00121:27:H3GGKBBXX:5:1128:15219:37642,J00121:27:H3GGKBBXX:5:2108:24759:12216,J00121:27:H3GGKBBXX:5:2103:19400:24982,J00121:27:H3GGKBBXX:5:2110:9414:48931,J00121:27:H3GGKBBXX:5:2110:23764:32402,J00121:27:H3GGKBBXX:5:1119:13626:32595,J00121:27:H3GGKBBXX:5:2206:26443:27690,J00121:27:H3GGKBBXX:5:2212:15686:19601,J00121:27:H3GGKBBXX:5:2212:15767:19601,J00121:27:H3GGKBBXX:5:2212:15889:19460,J00121:27:H3GGKBBXX:5:1111:8755:30450,J00121:27:H3GGKBBXX:5:2225:13778:17597,J00121:27:H3GGKBBXX:5:2120:14093:1578,J00121:27:H3GGKBBXX:5:1123:22658:22995,J00121:27:H3GGKBBXX:5:2216:18842:34811,J00121:27:H3GGKBBXX:5:2113:26697:27813,J00121:27:H3GGKBBXX:5:1223:3701:23241,J00121:27:H3GGKBBXX:5:2113:18040:48614;sequence=TATACTATAATTCATAATCTATACACTA;start=166497;subtype=IES;support_ref=6;support_variant=52;type=IES;
scaffold51_144_with_IES	MILORD	internal_eliminated_sequence	167052	167078	.	.	.	ID=MILORD.144.167052.167078;Name=MILORD.144.167052.167078;bounded_by_ta=TRUE;common_boundary=None;end=167078;ies_id=IESPGM.PTET51.1.144.154815;ies_left_dist=-555;ies_min_dist=554;ies_right_dist=-554;junction_seq=ttagggaattagttgTAttaattgaactaaaa;read_names=J00121:27:H3GGKBBXX:5:2124:16812:42020;sequence=TATTGGCCTATTTATTTATTTTAATTA;start=167052;subtype=MAC;support_ref=132;support_variant=1;type=CRYPTIC;
scaffold51_144_with_IES	MILORD	internal_eliminated_sequence	170344	170391	.	.	.	ID=MILORD.144.170344.170391;Name=MILORD.144.170344.170391;bounded_by_ta=TRUE;common_boundary=Both;end=170391;ies_id=IESPGM.PTET51.1.144.158634;ies_left_dist=0;ies_min_dist=0;ies_right_dist=0;junction_seq=attgctcttttatgaTAtctctgaatgaaatt;read_names=J00121:27:H3GGKBBXX:5:1113:19816:46768,J00121:27:H3GGKBBXX:5:2118:23967:12181,J00121:27:H3GGKBBXX:5:1112:17898:4198,J00121:27:H3GGKBBXX:5:1114:28148:23505,J00121:27:H3GGKBBXX:5:2210:13291:12146,J00121:27:H3GGKBBXX:5:2115:19532:47964,J00121:27:H3GGKBBXX:5:2216:17756:21254,J00121:27:H3GGKBBXX:5:2210:25865:14906,J00121:27:H3GGKBBXX:5:2111:25662:23839,J00121:27:H3GGKBBXX:5:1121:10734:46645,J00121:27:H3GGKBBXX:5:2225:27123:6994,J00121:27:H3GGKBBXX:5:1221:27093:13306,J00121:27:H3GGKBBXX:5:1205:27123:47858,J00121:27:H3GGKBBXX:5:1125:3508:16436,J00121:27:H3GGKBBXX:5:2126:6654:35356,J00121:27:H3GGKBBXX:5:1114:26281:10071,J00121:27:H3GGKBBXX:5:1105:9374:17667,J00121:27:H3GGKBBXX:5:2208:3772:44992,J00121:27:H3GGKBBXX:5:1119:7101:5218,J00121:27:H3GGKBBXX:5:2218:13941:24103,J00121:27:H3GGKBBXX:5:1123:18467:3494,J00121:27:H3GGKBBXX:5:2220:10155:39805,J00121:27:H3GGKBBXX:5:2110:10602:41704,J00121:27:H3GGKBBXX:5:1128:8369:36499,J00121:27:H3GGKBBXX:5:2228:8532:41845,J00121:27:H3GGKBBXX:5:2112:29203:47454,J00121:27:H3GGKBBXX:5:1215:21217:30450,J00121:27:H3GGKBBXX:5:2203:28929:10018,J00121:27:H3GGKBBXX:5:2108:18548:8172;sequence=TACACTCAAAAAACACTTTGAATAATATCAAGTTGCCTGTTTGAATTG;start=170344;subtype=IES;support_ref=2;support_variant=29;type=IES;
scaffold51_144_with_IES	MILORD	internal_eliminated_sequence	171132	171162	.	.	.	ID=MILORD.144.171132.171162;Name=MILORD.144.171132.171162;bounded_by_ta=TRUE;common_boundary=Both;end=171162;ies_id=IESPGM.PTET51.1.144.159374;ies_left_dist=0;ies_min_dist=0;ies_right_dist=0;junction_seq=cttctcttatttaggTActtcatagacacgaa;read_names=J00121:27:H3GGKBBXX:5:2225:4635:8119,J00121:27:H3GGKBBXX:5:1225:21339:11917,J00121:27:H3GGKBBXX:5:1101:5315:35356,J00121:27:H3GGKBBXX:5:1111:19958:38890,J00121:27:H3GGKBBXX:5:2223:19025:20674,J00121:27:H3GGKBBXX:5:2223:12520:9614,J00121:27:H3GGKBBXX:5:1226:6279:13992,J00121:27:H3GGKBBXX:5:1228:18396:46592,J00121:27:H3GGKBBXX:5:2114:27904:11653,J00121:27:H3GGKBBXX:5:2120:19705:10880,J00121:27:H3GGKBBXX:5:2223:17066:12919,J00121:27:H3GGKBBXX:5:2219:20689:7591,J00121:27:H3GGKBBXX:5:2206:21714:12216,J00121:27:H3GGKBBXX:5:2221:18538:20990,J00121:27:H3GGKBBXX:5:2214:29031:15469,J00121:27:H3GGKBBXX:5:2223:17137:12937,J00121:27:H3GGKBBXX:5:1114:26961:22960,J00121:27:H3GGKBBXX:5:2210:14631:3916,J00121:27:H3GGKBBXX:5:2207:29762:23663,J00121:27:H3GGKBBXX:5:1213:17756:14748,J00121:27:H3GGKBBXX:5:1224:14560:25984,J00121:27:H3GGKBBXX:5:1125:5304:41845,J00121:27:H3GGKBBXX:5:1119:25175:16102,J00121:27:H3GGKBBXX:5:1112:6867:21307,J00121:27:H3GGKBBXX:5:1124:11698:15539,J00121:27:H3GGKBBXX:5:2228:25591:41651,J00121:27:H3GGKBBXX:5:1119:23835:20779,J00121:27:H3GGKBBXX:5:1208:22983:2563,J00121:27:H3GGKBBXX:5:1107:22983:46100,J00121:27:H3GGKBBXX:5:1203:12702:43339,J00121:27:H3GGKBBXX:5:2102:30594:7697,J00121:27:H3GGKBBXX:5:1213:28392:13095,J00121:27:H3GGKBBXX:5:1115:4452:24155,J00121:27:H3GGKBBXX:5:2218:19268:18529,J00121:27:H3GGKBBXX:5:1219:25357:32420,J00121:27:H3GGKBBXX:5:1226:18599:38222,J00121:27:H3GGKBBXX:5:1210:10429:16542,J00121:27:H3GGKBBXX:5:2122:16792:47471,J00121:27:H3GGKBBXX:5:1122:18051:19548,J00121:27:H3GGKBBXX:5:2221:16802:32472;sequence=TACAATCCTTATCCTCCCGCATTATCTACTA;start=171132;subtype=IES;support_ref=24;support_variant=40;type=IES;
scaffold51_144_with_IES	MILORD	internal_eliminated_sequence	171896	171925	.	.	.	ID=MILORD.144.171896.171925;Name=MILORD.144.171896.171925;bounded_by_ta=TRUE;common_boundary=LEFT;end=171925;ies_id=IESPGM.PTET51.1.144.160107;ies_left_dist=0;ies_min_dist=0;ies_right_dist=2;junction_seq=attggataggagaatTAtaagattacctactc;read_names=J00121:27:H3GGKBBXX:5:1226:24688:24120;sequence=TATAGAGAAAATATATTGCTCTATCTTGAC;start=171896;subtype=PARTIAL_INTERNAL;support_ref=1;support_variant=1;type=ALTERNATIVE;
scaffold51_144_with_IES	MILORD	internal_eliminated_sequence	171896	171927	.	.	.	ID=MILORD.144.171896.171927;Name=MILORD.144.171896.171927;bounded_by_ta=TRUE;common_boundary=Both;end=171927;ies_id=IESPGM.PTET51.1.144.160107;ies_left_dist=0;ies_min_dist=0;ies_right_dist=0;junction_seq=attggataggagaatTAagattacctactccc;read_names=J00121:27:H3GGKBBXX:5:1110:20699:45097,J00121:27:H3GGKBBXX:5:1215:13403:11917,J00121:27:H3GGKBBXX:5:1110:21684:45256,J00121:27:H3GGKBBXX:5:2225:22323:25369,J00121:27:H3GGKBBXX:5:1206:4503:36306,J00121:27:H3GGKBBXX:5:2122:15138:7398,J00121:27:H3GGKBBXX:5:2228:31030:38170,J00121:27:H3GGKBBXX:5:1212:18375:11249,J00121:27:H3GGKBBXX:5:1218:7131:23733,J00121:27:H3GGKBBXX:5:2211:27773:45010,J00121:27:H3GGKBBXX:5:2214:12368:4673,J00121:27:H3GGKBBXX:5:2128:16995:38011,J00121:27:H3GGKBBXX:5:2213:11546:18968,J00121:27:H3GGKBBXX:5:1217:5619:27725,J00121:27:H3GGKBBXX:5:1114:28483:31224,J00121:27:H3GGKBBXX:5:2209:29904:43919,J00121:27:H3GGKBBXX:5:1111:20943:47278,J00121:27:H3GGKBBXX:5:1110:8014:21254,J00121:27:H3GGKBBXX:5:2224:28919:47383,J00121:27:H3GGKBBXX:5:2112:20973:46487,J00121:27:H3GGKBBXX:5:2108:17563:9420,J00121:27:H3GGKBBXX:5:2211:5771:8049,J00121:27:H3GGKBBXX:5:2223:9912:44412,J00121:27:H3GGKBBXX:5:2112:11820:34495,J00121:27:H3GGKBBXX:5:1113:22049:34811,J00121:27:H3GGKBBXX:5:2101:9211:5147,J00121:27:H3GGKBBXX:5:2211:19542:15698,J00121:27:H3GGKBBXX:5:2219:14093:11143,J00121:27:H3GGKBBXX:5:2110:7253:15821,J00121:27:H3GGKBBXX:5:1215:10135:45924,J00121:27:H3GGKBBXX:5:2114:8826:21465,J00121:27:H3GGKBBXX:5:1111:9272:29131,J00121:27:H3GGKBBXX:5:1114:12124:36218,J00121:27:H3GGKBBXX:5:2108:18193:13078;sequence=TATAGAGAAAATATATTGCTCTATCTTGACTA;start=171896;subtype=IES;support_ref=3;support_variant=34;type=IES;
scaffold51_144_with_IES	MILORD	internal_eliminated_sequence	172351	172437	.	.	.	ID=MILORD.144.172351.172437;Name=MILORD.144.172351.172437;bounded_by_ta=TRUE;common_boundary=RIGHT;end=172437;ies_id=IESPGM.PTET51.1.144.160533;ies_left_dist=3;ies_min_dist=0;ies_right_dist=0;junction_seq=cctttttgtaattgcTAgcagatgacatgttt;read_names=J00121:27:H3GGKBBXX:5:2207:8643:24982;sequence=TATTACAGTAGTTAGTGGAAATTATCTGAATTAATTTATAACTAAATAAATGCTTATTATAATTCAGAACGTCTTACTCACCAACAC;start=172351;subtype=PARTIAL_EXTERNAL;support_ref=2;support_variant=1;type=ALTERNATIVE;
scaffold51_144_with_IES	MILORD	internal_eliminated_sequence	172354	172437	.	.	.	ID=MILORD.144.172354.172437;Name=MILORD.144.172354.172437;bounded_by_ta=TRUE;common_boundary=Both;end=172437;ies_id=IESPGM.PTET51.1.144.160533;ies_left_dist=0;ies_min_dist=0;ies_right_dist=0;junction_seq=ttttgtaattgctatTAgcagatgacatgttt;read_names=J00121:27:H3GGKBBXX:5:1227:6106:12251,J00121:27:H3GGKBBXX:5:2224:11627:9930,J00121:27:H3GGKBBXX:5:2225:27986:12884,J00121:27:H3GGKBBXX:5:1201:29285:32683,J00121:27:H3GGKBBXX:5:2222:12713:8682,J00121:27:H3GGKBBXX:5:1203:23642:17210,J00121:27:H3GGKBBXX:5:2218:10845:38785,J00121:27:H3GGKBBXX:5:2113:19522:35567,J00121:27:H3GGKBBXX:5:1112:27448:42829,J00121:27:H3GGKBBXX:5:2106:9688:31294,J00121:27:H3GGKBBXX:5:1123:24068:44992,J00121:27:H3GGKBBXX:5:2122:26017:43058,J00121:27:H3GGKBBXX:5:1228:15554:7556,J00121:27:H3GGKBBXX:5:1221:17716:15311,J00121:27:H3GGKBBXX:5:1223:12398:17175,J00121:27:H3GGKBBXX:5:2228:22272:31400,J00121:27:H3GGKBBXX:5:2219:29011:21905,J00121:27:H3GGKBBXX:5:2227:9678:23259,J00121:27:H3GGKBBXX:5:2222:17868:14097,J00121:27:H3GGKBBXX:5:2107:16173:20691,J00121:27:H3GGKBBXX:5:2207:6786:31927,J00121:27:H3GGKBBXX:5:2212:7009:33440,J00121:27:H3GGKBBXX:5:2219:10176:39453,J00121:27:H3GGKBBXX:5:1201:28341:47366,J00121:27:H3GGKBBXX:5:2212:10713:13658,J00121:27:H3GGKBBXX:5:2221:24332:8137,J00121:27:H3GGKBBXX:5:2214:9861:19390,J00121:27:H3GGKBBXX:5:2110:23460:40913,J00121:27:H3GGKBBXX:5:1204:7811:3565,J00121:27:H3GGKBBXX:5:1109:11332:44236,J00121:27:H3GGKBBXX:5:1101:22780:16348,J00121:27:H3GGKBBXX:5:1125:18568:29835,J00121:27:H3GGKBBXX:5:1128:8704:5394,J00121:27:H3GGKBBXX:5:1112:20699:46047,J00121:27:H3GGKBBXX:5:2101:31071:42425,J00121:27:H3GGKBBXX:5:2225:13169:48052,J00121:27:H3GGKBBXX:5:2123:19908:45414,J00121:27:H3GGKBBXX:5:1202:8633:44236,J00121:27:H3GGKBBXX:5:1211:27539:47630,J00121:27:H3GGKBBXX:5:2204:4868:20867,J00121:27:H3GGKBBXX:5:2219:32116:8541,J00121:27:H3GGKBBXX:5:2116:6614:14643,J00121:27:H3GGKBBXX:5:2127:31893:22397,J00121:27:H3GGKBBXX:5:1123:21968:4708,J00121:27:H3GGKBBXX:5:2204:4564:29096,J00121:27:H3GGKBBXX:5:1124:3468:47911;sequence=TACAGTAGTTAGTGGAAATTATCTGAATTAATTTATAACTAAATAAATGCTTATTATAATTCAGAACGTCTTACTCACCAACAC;start=172354;subtype=IES;support_ref=0;support_variant=46;type=IES;
scaffold51_144_with_IES	MILORD	internal_eliminated_sequence	172875	172990	.	.	.	ID=MILORD.144.172875.172990;Name=MILORD.144.172875.172990;bounded_by_ta=TRUE;common_boundary=Both;end=172990;ies_id=IESPGM.PTET51.1.144.160970;ies_left_dist=0;ies_min_dist=0;ies_right_dist=0;junction_seq=tattttgaagataatTAttaagattactctct;read_names=J00121:27:H3GGKBBXX:5:1226:28026:22063,J00121:27:H3GGKBBXX:5:2213:14032:23417,J00121:27:H3GGKBBXX:5:1108:12459:19566,J00121:27:H3GGKBBXX:5:2212:6289:24032,J00121:27:H3GGKBBXX:5:2209:8501:38697,J00121:27:H3GGKBBXX:5:2228:31274:16893,J00121:27:H3GGKBBXX:5:1123:27133:41968,J00121:27:H3GGKBBXX:5:2105:23622:45273,J00121:27:H3GGKBBXX:5:2212:30421:38486,J00121:27:H3GGKBBXX:5:2110:16944:30011,J00121:27:H3GGKBBXX:5:1221:25946:44763,J00121:27:H3GGKBBXX:5:2115:7892:35462,J00121:27:H3GGKBBXX:5:1213:10602:11319,J00121:27:H3GGKBBXX:5:2107:27539:2861,J00121:27:H3GGKBBXX:5:1111:17817:44605,J00121:27:H3GGKBBXX:5:1102:17056:23382,J00121:27:H3GGKBBXX:5:1211:14204:20726,J00121:27:H3GGKBBXX:5:2113:27072:24630,J00121:27:H3GGKBBXX:5:2218:4290:41211,J00121:27:H3GGKBBXX:5:2111:27082:28551,J00121:27:H3GGKBBXX:5:1109:11870:41686,J00121:27:H3GGKBBXX:5:2202:21176:19724,J00121:27:H3GGKBBXX:5:2228:20547:33299,J00121:27:H3GGKBBXX:5:1216:23926:46539,J00121:27:H3GGKBBXX:5:1123:25733:24419,J00121:27:H3GGKBBXX:5:2205:2838:33844,J00121:27:H3GGKBBXX:5:1202:18944:37765,J00121:27:H3GGKBBXX:5:1219:8186:2035,J00121:27:H3GGKBBXX:5:2116:22384:27725,J00121:27:H3GGKBBXX:5:1104:17259:24472,J00121:27:H3GGKBBXX:5:2216:6045:34477,J00121:27:H3GGKBBXX:5:1225:7598:1648,J00121:27:H3GGKBBXX:5:1206:23226:40789,J00121:27:H3GGKBBXX:5:1104:22810:41827,J00121:27:H3GGKBBXX:5:2225:5842:31101,J00121:27:H3GGKBBXX:5:2112:16640:36130,J00121:27:H3GGKBBXX:5:1104:1813:8682,J00121:27:H3GGKBBXX:5:1116:12114:1173,J00121:27:H3GGKBBXX:5:1224:12662:1349,J00121:27:H3GGKBBXX:5:1105:16325:6958,J00121:27:H3GGKBBXX:5:1215:23906:33844,J00121:27:H3GGKBBXX:5:1121:7923:11495,J00121:27:H3GGKBBXX:5:2228:8491:14871,J00121:27:H3GGKBBXX:5:1113:26443:38310,J00121:27:H3GGKBBXX:5:1201:9638:32789,J00121:27:H3GGKBBXX:5:1213:23338:47981,J00121:27:H3GGKBBXX:5:1215:23916:33862,J00121:27:H3GGKBBXX:5:1213:5609:45010,J00121:27:H3GGKBBXX:5:1213:21105:22977,J00121:27:H3GGKBBXX:5:1106:7273:47331,J00121:27:H3GGKBBXX:5:2116:7162:39330;sequence=TACAATATATTGCTAAATATTTTATGATTTAAGACAATTTATTATTTAATTTCTGGGAAAATAGTATTATTCTGAATGTGTTATATGGAATTGCAAGAAATAAAATGAATTAACCT;start=172875;subtype=IES;support_ref=2;support_variant=51;type=IES;
scaffold51_144_with_IES	MILORD	internal_eliminated_sequence	172882	172990	.	.	.	ID=MILORD.144.172882.172990;Name=MILORD.144.172882.172990;bounded_by_ta=TRUE;common_boundary=RIGHT;end=172990;ies_id=IESPGM.PTET51.1.144.160970;ies_left_dist=-7;ies_min_dist=0;ies_right_dist=0;junction_seq=aagataattacaataTAttaagattactctct;read_names=J00121:27:H3GGKBBXX:5:1208:23267:30204;sequence=TATTGCTAAATATTTTATGATTTAAGACAATTTATTATTTAATTTCTGGGAAAATAGTATTATTCTGAATGTGTTATATGGAATTGCAAGAAATAAAATGAATTAACCT;start=172882;subtype=PARTIAL_INTERNAL;support_ref=0;support_variant=1;type=ALTERNATIVE;
scaffold51_144_with_IES	MILORD	internal_eliminated_sequence	173778	173833	.	.	.	ID=MILORD.144.173778.173833;Name=MILORD.144.173778.173833;bounded_by_ta=TRUE;common_boundary=Both;end=173833;ies_id=IESPGM.PTET51.1.144.161757;ies_left_dist=0;ies_min_dist=0;ies_right_dist=0;junction_seq=caatgattgtgctagTAcctacgtcttagtgg;read_names=J00121:27:H3GGKBBXX:5:1210:5010:39260,J00121:27:H3GGKBBXX:5:2123:25438:12480,J00121:27:H3GGKBBXX:5:2219:25357:13781,J00121:27:H3GGKBBXX:5:2112:2301:42478,J00121:27:H3GGKBBXX:5:1117:13636:48755,J00121:27:H3GGKBBXX:5:1204:7841:31716,J00121:27:H3GGKBBXX:5:2123:25327:12321,J00121:27:H3GGKBBXX:5:1210:5660:38451,J00121:27:H3GGKBBXX:5:2120:11129:8084,J00121:27:H3GGKBBXX:5:2208:7628:21711,J00121:27:H3GGKBBXX:5:2206:32329:29694,J00121:27:H3GGKBBXX:5:1122:12702:43374,J00121:27:H3GGKBBXX:5:2206:5386:6642,J00121:27:H3GGKBBXX:5:1107:3945:38468,J00121:27:H3GGKBBXX:5:2110:10439:16559,J00121:27:H3GGKBBXX:5:1120:16457:20058,J00121:27:H3GGKBBXX:5:2109:4350:15188,J00121:27:H3GGKBBXX:5:2121:24342:11636,J00121:27:H3GGKBBXX:5:2220:17289:25826,J00121:27:H3GGKBBXX:5:1115:15919:30169,J00121:27:H3GGKBBXX:5:2221:6187:22204,J00121:27:H3GGKBBXX:5:2114:16183:16207,J00121:27:H3GGKBBXX:5:1213:21237:18669,J00121:27:H3GGKBBXX:5:2123:30391:39488,J00121:27:H3GGKBBXX:5:2116:13261:2070,J00121:27:H3GGKBBXX:5:1226:28463:28762,J00121:27:H3GGKBBXX:5:2225:7456:16137,J00121:27:H3GGKBBXX:5:1223:6329:1877,J00121:27:H3GGKBBXX:5:1206:24657:22872,J00121:27:H3GGKBBXX:5:2227:23196:16682,J00121:27:H3GGKBBXX:5:2207:25276:41774,J00121:27:H3GGKBBXX:5:2218:31132:17878,J00121:27:H3GGKBBXX:5:1202:26352:5446,J00121:27:H3GGKBBXX:5:1209:10754:33844,J00121:27:H3GGKBBXX:5:1118:26332:14449,J00121:27:H3GGKBBXX:5:1209:5954:21166,J00121:27:H3GGKBBXX:5:2201:13839:10493,J00121:27:H3GGKBBXX:5:2118:20912:32947,J00121:27:H3GGKBBXX:5:1109:6197:10581,J00121:27:H3GGKBBXX:5:1113:5964:26599,J00121:27:H3GGKBBXX:5:1212:22404:39365,J00121:27:H3GGKBBXX:5:2202:26189:39137,J00121:27:H3GGKBBXX:5:2118:32339:14344,J00121:27:H3GGKBBXX:5:2219:20243:40438,J00121:27:H3GGKBBXX:5:1220:29214:47049,J00121:27:H3GGKBBXX:5:1209:26098:38170,J00121:27:H3GGKBBXX:5:2208:10977:16260,J00121:27:H3GGKBBXX:5:1214:7395:21272,J00121:27:H3GGKBBXX:5:2208:10348:36868,J00121:27:H3GGKBBXX:5:1208:10236:40789,J00121:27:H3GGKBBXX:5:2218:20222:24753,J00121:27:H3GGKBBXX:5:1120:21998:39787,J00121:27:H3GGKBBXX:5:2101:9404:47823,J00121:27:H3GGKBBXX:5:1107:26413:48808,J00121:27:H3GGKBBXX:5:2126:14945:18951,J00121:27:H3GGKBBXX:5:1121:10612:5851,J00121:27:H3GGKBBXX:5:1222:23500:21395,J00121:27:H3GGKBBXX:5:1122:6603:35022,J00121:27:H3GGKBBXX:5:1216:29031:34565,J00121:27:H3GGKBBXX:5:1224:3995:14783,J00121:27:H3GGKBBXX:5:2120:21491:44535,J00121:27:H3GGKBBXX:5:1216:8308:38644,J00121:27:H3GGKBBXX:5:2203:9526:35620,J00121:27:H3GGKBBXX:5:1123:30330:29571,J00121:27:H3GGKBBXX:5:1223:15219:41546,J00121:27:H3GGKBBXX:5:1125:14752:3424,J00121:27:H3GGKBBXX:5:1220:7111:48069,J00121:27:H3GGKBBXX:5:2207:7872:29378,J00121:27:H3GGKBBXX:5:2208:29173:1859;sequence=TATGATGTATTCAAATTAATTAATTGATTAATAAACTTAATTTACTCAATTGATAA;start=173778;subtype=IES;support_ref=0;support_variant=69;type=IES;
scaffold51_144_with_IES	MILORD	internal_eliminated_sequence	176034	176081	.	.	.	ID=MILORD.144.176034.176081;Name=MILORD.144.176034.176081;bounded_by_ta=TRUE;common_boundary=Both;end=176081;ies_id=IESPGM.PTET51.1.144.163957;ies_left_dist=0;ies_min_dist=0;ies_right_dist=0;junction_seq=taacaaattcttattTAtaaaacctccctatc;read_names=J00121:27:H3GGKBBXX:5:1201:4523:15276,J00121:27:H3GGKBBXX:5:2217:26890:35848,J00121:27:H3GGKBBXX:5:1126:21876:12181,J00121:27:H3GGKBBXX:5:2103:22942:42759,J00121:27:H3GGKBBXX:5:1103:13961:4092,J00121:27:H3GGKBBXX:5:1223:17848:23417,J00121:27:H3GGKBBXX:5:1118:17046:22379,J00121:27:H3GGKBBXX:5:1122:25205:1103,J00121:27:H3GGKBBXX:5:1204:19157:31453,J00121:27:H3GGKBBXX:5:2219:8186:19865,J00121:27:H3GGKBBXX:5:2218:17036:43427,J00121:27:H3GGKBBXX:5:2215:16072:33141,J00121:27:H3GGKBBXX:5:1121:4817:8013,J00121:27:H3GGKBBXX:5:1106:7852:39928,J00121:27:H3GGKBBXX:5:2216:11261:30362,J00121:27:H3GGKBBXX:5:2224:8542:26494,J00121:27:H3GGKBBXX:5:1101:24637:21289,J00121:27:H3GGKBBXX:5:1222:16823:4831,J00121:27:H3GGKBBXX:5:1222:14448:24876,J00121:27:H3GGKBBXX:5:1220:8247:19548,J00121:27:H3GGKBBXX:5:1103:14012:4251,J00121:27:H3GGKBBXX:5:2207:22638:19267,J00121:27:H3GGKBBXX:5:1205:23094:23540,J00121:27:H3GGKBBXX:5:2112:5649:41845,J00121:27:H3GGKBBXX:5:1203:1925:46117,J00121:27:H3GGKBBXX:5:1221:19948:20832,J00121:27:H3GGKBBXX:5:1121:9029:42143,J00121:27:H3GGKBBXX:5:1217:16082:12163,J00121:27:H3GGKBBXX:5:2216:8734:12831;sequence=TACACTTACATTAATGTAATTATTATTATTTATTATTATACTCAAGTG;start=176034;subtype=IES;support_ref=2;support_variant=29;type=IES;
scaffold51_144_with_IES	MILORD	internal_eliminated_sequence	176517	176543	.	.	.	ID=MILORD.144.176517.176543;Name=MILORD.144.176517.176543;bounded_by_ta=TRUE;common_boundary=Both;end=176543;ies_id=IESPGM.PTET51.1.144.164392;ies_left_dist=0;ies_min_dist=0;ies_right_dist=0;junction_seq=cttggaattaggggaTAaattcccactaatta;read_names=J00121:27:H3GGKBBXX:5:1117:12469:6466,J00121:27:H3GGKBBXX:5:1110:23399:31734,J00121:27:H3GGKBBXX:5:1219:28655:21606,J00121:27:H3GGKBBXX:5:1112:27935:43005,J00121:27:H3GGKBBXX:5:1105:28341:11601,J00121:27:H3GGKBBXX:5:1227:24505:42267,J00121:27:H3GGKBBXX:5:1128:21816:13166,J00121:27:H3GGKBBXX:5:1205:21643:19724,J00121:27:H3GGKBBXX:5:1227:8572:44763,J00121:27:H3GGKBBXX:5:1225:19766:6765,J00121:27:H3GGKBBXX:5:1113:19086:48526,J00121:27:H3GGKBBXX:5:1204:26636:35233,J00121:27:H3GGKBBXX:5:2212:13332:23048,J00121:27:H3GGKBBXX:5:2223:14823:26265,J00121:27:H3GGKBBXX:5:2120:11109:16876,J00121:27:H3GGKBBXX:5:2215:16224:9807,J00121:27:H3GGKBBXX:5:2116:3528:10704,J00121:27:H3GGKBBXX:5:2120:27488:23698,J00121:27:H3GGKBBXX:5:1222:20923:29694,J00121:27:H3GGKBBXX:5:2105:15280:13306,J00121:27:H3GGKBBXX:5:2119:1428:3512,J00121:27:H3GGKBBXX:5:2119:26342:22063,J00121:27:H3GGKBBXX:5:2213:17178:32138,J00121:27:H3GGKBBXX:5:2116:5568:33053,J00121:27:H3GGKBBXX:5:2203:10693:45203,J00121:27:H3GGKBBXX:5:1115:15645:8629,J00121:27:H3GGKBBXX:5:2211:10774:34020,J00121:27:H3GGKBBXX:5:2111:17147:44253;sequence=TATAGGAACATGCAATTATCGGATCTA;start=176517;subtype=IES;support_ref=0;support_variant=28;type=IES;
scaffold51_144_with_IES	MILORD	internal_eliminated_sequence	178361	178458	.	.	.	ID=MILORD.144.178361.178458;Name=MILORD.144.178361.178458;bounded_by_ta=TRUE;common_boundary=Both;end=178458;ies_id=IESPGM.PTET51.1.144.166209;ies_left_dist=0;ies_min_dist=0;ies_right_dist=0;junction_seq=gaaactaaaaaatatTAataacctactaagat;read_names=J00121:27:H3GGKBBXX:5:2219:2311:48509,J00121:27:H3GGKBBXX:5:2111:15686:20058,J00121:27:H3GGKBBXX:5:2211:8044:30274,J00121:27:H3GGKBBXX:5:1203:19603:35708,J00121:27:H3GGKBBXX:5:1114:25966:15434,J00121:27:H3GGKBBXX:5:2202:5578:19179,J00121:27:H3GGKBBXX:5:1219:7314:5587,J00121:27:H3GGKBBXX:5:1211:28189:6519,J00121:27:H3GGKBBXX:5:1121:20699:7117,J00121:27:H3GGKBBXX:5:1208:15148:8541,J00121:27:H3GGKBBXX:5:2226:27214:36024,J00121:27:H3GGKBBXX:5:1109:9404:39910,J00121:27:H3GGKBBXX:5:1205:19238:19109,J00121:27:H3GGKBBXX:5:1221:25794:3600,J00121:27:H3GGKBBXX:5:1220:21369:34301,J00121:27:H3GGKBBXX:5:1117:8359:34442,J00121:27:H3GGKBBXX:5:1123:15270:7697,J00121:27:H3GGKBBXX:5:2202:9587:9491,J00121:27:H3GGKBBXX:5:1128:23845:36798,J00121:27:H3GGKBBXX:5:1216:24342:46311,J00121:27:H3GGKBBXX:5:2215:8339:2123,J00121:27:H3GGKBBXX:5:2116:3102:31945,J00121:27:H3GGKBBXX:5:2107:11231:41915,J00121:27:H3GGKBBXX:5:1122:20760:48931,J00121:27:H3GGKBBXX:5:1114:23744:16120,J00121:27:H3GGKBBXX:5:1115:19735:48667,J00121:27:H3GGKBBXX:5:1107:12347:29536,J00121:27:H3GGKBBXX:5:2111:30949:45871,J00121:27:H3GGKBBXX:5:2215:27407:40438,J00121:27:H3GGKBBXX:5:1204:16082:22995,J00121:27:H3GGKBBXX:5:1225:16376:25263,J00121:27:H3GGKBBXX:5:1228:9333:47594,J00121:27:H3GGKBBXX:5:2226:21978:39365,J00121:27:H3GGKBBXX:5:1128:13687:30028,J00121:27:H3GGKBBXX:5:1209:4858:12269,J00121:27:H3GGKBBXX:5:1208:22993:28991,J00121:27:H3GGKBBXX:5:1213:18670:25474,J00121:27:H3GGKBBXX:5:2213:9039:26230,J00121:27:H3GGKBBXX:5:1101:12753:1472,J00121:27:H3GGKBBXX:5:2213:25601:12831,J00121:27:H3GGKBBXX:5:2113:14681:9702,J00121:27:H3GGKBBXX:5:1205:20912:27989,J00121:27:H3GGKBBXX:5:2203:26626:25509,J00121:27:H3GGKBBXX:5:1116:29203:3389,J00121:27:H3GGKBBXX:5:2208:5386:47366,J00121:27:H3GGKBBXX:5:1117:8714:23241,J00121:27:H3GGKBBXX:5:2228:28432:2650,J00121:27:H3GGKBBXX:5:1210:11140:43409,J00121:27:H3GGKBBXX:5:1120:8379:44886,J00121:27:H3GGKBBXX:5:1116:27225:10757,J00121:27:H3GGKBBXX:5:1114:14397:48702,J00121:27:H3GGKBBXX:5:2223:7222:10247,J00121:27:H3GGKBBXX:5:1221:25855:37466,J00121:27:H3GGKBBXX:5:2108:26717:7064,J00121:27:H3GGKBBXX:5:2216:27326:47858,J00121:27:H3GGKBBXX:5:2113:32360:4989,J00121:27:H3GGKBBXX:5:1228:19766:7609,J00121:27:H3GGKBBXX:5:1127:6380:48386,J00121:27:H3GGKBBXX:5:1114:15199:39541,J00121:27:H3GGKBBXX:5:1111:19532:27778,J00121:27:H3GGKBBXX:5:1207:18335:29817,J00121:27:H3GGKBBXX:5:2119:21410:21641,J00121:27:H3GGKBBXX:5:1118:25357:10827,J00121:27:H3GGKBBXX:5:1203:27945:48544,J00121:27:H3GGKBBXX:5:1226:15483:47770,J00121:27:H3GGKBBXX:5:1220:8897:13324,J00121:27:H3GGKBBXX:5:1121:2798:29202,J00121:27:H3GGKBBXX:5:2213:8258:19953,J00121:27:H3GGKBBXX:5:1207:18883:30767,J00121:27:H3GGKBBXX:5:2109:17472:9297,J00121:27:H3GGKBBXX:5:1127:18132:10299,J00121:27:H3GGKBBXX:5:1209:10734:12532,J00121:27:H3GGKBBXX:5:2109:2666:23311,J00121:27:H3GGKBBXX:5:1124:26707:4303,J00121:27:H3GGKBBXX:5:2120:25895:24173,J00121:27:H3GGKBBXX:5:2102:6126:33738,J00121:27:H3GGKBBXX:5:2206:8866:9614,J00121:27:H3GGKBBXX:5:2101:15250:35550,J00121:27:H3GGKBBXX:5:1211:12225:23452,J00121:27:H3GGKBBXX:5:2103:22445:46258,J00121:27:H3GGKBBXX:5:1104:22962:23417,J00121:27:H3GGKBBXX:5:1108:25347:21324,J00121:27:H3GGKBBXX:5:2201:27610:44236,J00121:27:H3GGKBBXX:5:1212:19644:21922;sequence=TACACTCTGATTTTATCATATTCTAATAAATTGTGTATAATATATATGTTTACAATACTCATAAAAATATAAATCAACAAAGTACTATGAATTGAGTG;start=178361;subtype=IES;support_ref=4;support_variant=84;type=IES;
scaffold51_144_with_IES	MILORD	internal_eliminated_sequence	179211	179237	.	.	.	ID=MILORD.144.179211.179237;Name=MILORD.144.179211.179237;bounded_by_ta=TRUE;common_boundary=Both;end=179237;ies_id=IESPGM.PTET51.1.144.166961;ies_left_dist=0;ies_min_dist=0;ies_right_dist=0;junction_seq=ggaactcacaatataTAcatttcttgggaata;read_names=J00121:27:H3GGKBBXX:5:1210:3021:37994,J00121:27:H3GGKBBXX:5:2207:2412:31558,J00121:27:H3GGKBBXX:5:2126:15493:39488,J00121:27:H3GGKBBXX:5:1121:20689:4356,J00121:27:H3GGKBBXX:5:2221:3224:16049,J00121:27:H3GGKBBXX:5:1122:20709:18001,J00121:27:H3GGKBBXX:5:1215:23855:11143,J00121:27:H3GGKBBXX:5:2221:15869:37290,J00121:27:H3GGKBBXX:5:1124:20527:32701,J00121:27:H3GGKBBXX:5:1127:21765:42091,J00121:27:H3GGKBBXX:5:1106:8278:4409,J00121:27:H3GGKBBXX:5:1114:26200:29870,J00121:27:H3GGKBBXX:5:1227:6350:40104,J00121:27:H3GGKBBXX:5:2104:10683:31787,J00121:27:H3GGKBBXX:5:1122:25489:17421,J00121:27:H3GGKBBXX:5:1123:14367:33070,J00121:27:H3GGKBBXX:5:2215:7101:6413,J00121:27:H3GGKBBXX:5:2107:14671:46539,J00121:27:H3GGKBBXX:5:1212:24403:22573,J00121:27:H3GGKBBXX:5:1224:4208:47084,J00121:27:H3GGKBBXX:5:2219:25134:16313,J00121:27:H3GGKBBXX:5:1215:5223:40051,J00121:27:H3GGKBBXX:5:2101:20943:14959,J00121:27:H3GGKBBXX:5:2105:22648:10106,J00121:27:H3GGKBBXX:5:1213:28189:34512,J00121:27:H3GGKBBXX:5:1114:9069:15487,J00121:27:H3GGKBBXX:5:1121:16691:3477,J00121:27:H3GGKBBXX:5:2112:22435:48561,J00121:27:H3GGKBBXX:5:2120:7009:12796,J00121:27:H3GGKBBXX:5:2219:7324:24454,J00121:27:H3GGKBBXX:5:1215:7689:6167,J00121:27:H3GGKBBXX:5:1119:19410:9104,J00121:27:H3GGKBBXX:5:1116:10581:7662,J00121:27:H3GGKBBXX:5:2219:6350:13306,J00121:27:H3GGKBBXX:5:1212:2777:25650,J00121:27:H3GGKBBXX:5:2226:28452:48509,J00121:27:H3GGKBBXX:5:1216:20395:24032,J00121:27:H3GGKBBXX:5:2117:13494:5710,J00121:27:H3GGKBBXX:5:1227:6979:22520,J00121:27:H3GGKBBXX:5:1213:28178:34143,J00121:27:H3GGKBBXX:5:1103:23713:21694,J00121:27:H3GGKBBXX:5:1219:19390:8119,J00121:27:H3GGKBBXX:5:1107:22272:10159,J00121:27:H3GGKBBXX:5:2108:18111:43814,J00121:27:H3GGKBBXX:5:1227:23287:32138,J00121:27:H3GGKBBXX:5:1117:26179:41370,J00121:27:H3GGKBBXX:5:1216:7689:23294,J00121:27:H3GGKBBXX:5:1105:3934:2897,J00121:27:H3GGKBBXX:5:2214:11820:21553,J00121:27:H3GGKBBXX:5:2103:18304:48966,J00121:27:H3GGKBBXX:5:1210:10845:34424,J00121:27:H3GGKBBXX:5:1208:10947:6185,J00121:27:H3GGKBBXX:5:1104:26321:18933,J00121:27:H3GGKBBXX:5:2106:12073:31980,J00121:27:H3GGKBBXX:5:1116:29092:23276,J00121:27:H3GGKBBXX:5:1112:11850:5780,J00121:27:H3GGKBBXX:5:1213:28026:40913,J00121:27:H3GGKBBXX:5:1110:14844:17614,J00121:27:H3GGKBBXX:5:2126:13372:4514,J00121:27:H3GGKBBXX:5:2125:18233:45150,J00121:27:H3GGKBBXX:5:1105:18802:38222,J00121:27:H3GGKBBXX:5:1120:5589:34389,J00121:27:H3GGKBBXX:5:1204:20669:27109,J00121:27:H3GGKBBXX:5:1111:16224:16840,J00121:27:H3GGKBBXX:5:1125:15240:8383,J00121:27:H3GGKBBXX:5:2108:15889:6202,J00121:27:H3GGKBBXX:5:2206:16894:13640,J00121:27:H3GGKBBXX:5:1228:11799:24999,J00121:27:H3GGKBBXX:5:1225:9607:5411,J00121:27:H3GGKBBXX:5:2122:7507:17104,J00121:27:H3GGKBBXX:5:2202:27133:47876,J00121:27:H3GGKBBXX:5:1121:25794:39682,J00121:27:H3GGKBBXX:5:1204:20709:26969,J00121:27:H3GGKBBXX:5:2112:14925:46557,J00121:27:H3GGKBBXX:5:2206:29599:44482,J00121:27:H3GGKBBXX:5:1119:18061:42390,J00121:27:H3GGKBBXX:5:2120:19948:7222,J00121:27:H3GGKBBXX:5:1104:26078:18687;sequence=TATAGGTAATACTTATTAATTCATTCA;start=179211;subtype=IES;support_ref=0;support_variant=78;type=IES;
scaffold51_144_with_IES	MILORD	internal_eliminated_sequence	180535	180562	.	.	.	ID=MILORD.144.180535.180562;Name=MILORD.144.180535.180562;bounded_by_ta=TRUE;common_boundary=Both;end=180562;ies_id=IESPGM.PTET51.1.144.168258;ies_left_dist=0;ies_min_dist=0;ies_right_dist=0;junction_seq=aacacccattataatTAatgtataagaataat;read_names=J00121:27:H3GGKBBXX:5:1128:9739:24489,J00121:27:H3GGKBBXX:5:1123:24221:9139,J00121:27:H3GGKBBXX:5:2113:15067:8154,J00121:27:H3GGKBBXX:5:1218:15128:21588,J00121:27:H3GGKBBXX:5:2225:22090:33897,J00121:27:H3GGKBBXX:5:2207:5406:7380,J00121:27:H3GGKBBXX:5:2108:12804:28498,J00121:27:H3GGKBBXX:5:1117:16437:37888;sequence=TACAGTTCCAATCATTCTTATTCTATTA;start=180535;subtype=IES;support_ref=3;support_variant=8;type=IES;
scaffold51_144_with_IES	MILORD	internal_eliminated_sequence	180535	180560	.	.	.	ID=MILORD.144.180535.180560;Name=MILORD.144.180535.180560;bounded_by_ta=TRUE;common_boundary=LEFT;end=180560;ies_id=IESPGM.PTET51.1.144.168258;ies_left_dist=0;ies_min_dist=0;ies_right_dist=2;junction_seq=aacacccattataatTAtaatgtataagaata;read_names=J00121:27:H3GGKBBXX:5:2210:20405:14695;sequence=TACAGTTCCAATCATTCTTATTCTAT;start=180535;subtype=PARTIAL_INTERNAL;support_ref=1;support_variant=1;type=ALTERNATIVE;
scaffold51_144_with_IES	MILORD	internal_eliminated_sequence	181077	181172	.	.	.	ID=MILORD.144.181077.181172;Name=MILORD.144.181077.181172;bounded_by_ta=TRUE;common_boundary=Both;end=181172;ies_id=IESPGM.PTET51.1.144.168772;ies_left_dist=0;ies_min_dist=0;ies_right_dist=0;junction_seq=catagtatacaagatTAataatggtatctaaa;read_names=J00121:27:H3GGKBBXX:5:2206:25611:36728,J00121:27:H3GGKBBXX:5:1217:25702:24859,J00121:27:H3GGKBBXX:5:2122:28584:32560,J00121:27:H3GGKBBXX:5:2206:12236:32297,J00121:27:H3GGKBBXX:5:1127:10470:13974,J00121:27:H3GGKBBXX:5:2109:25154:11987,J00121:27:H3GGKBBXX:5:1112:8582:41827,J00121:27:H3GGKBBXX:5:1118:24941:34547,J00121:27:H3GGKBBXX:5:1220:9749:38820,J00121:27:H3GGKBBXX:5:2207:27123:12128,J00121:27:H3GGKBBXX:5:1203:27813:32490,J00121:27:H3GGKBBXX:5:2108:24383:7802,J00121:27:H3GGKBBXX:5:1115:32309:2404,J00121:27:H3GGKBBXX:5:1113:24424:42020,J00121:27:H3GGKBBXX:5:2225:28463:39664,J00121:27:H3GGKBBXX:5:1106:10379:33862,J00121:27:H3GGKBBXX:5:2208:9232:18089,J00121:27:H3GGKBBXX:5:2215:16153:46750,J00121:27:H3GGKBBXX:5:1228:18172:16840,J00121:27:H3GGKBBXX:5:1203:26555:15680,J00121:27:H3GGKBBXX:5:1213:8359:25017,J00121:27:H3GGKBBXX:5:2205:7273:22291,J00121:27:H3GGKBBXX:5:2227:31862:24067,J00121:27:H3GGKBBXX:5:1108:19076:11794,J00121:27:H3GGKBBXX:5:1128:24769:44728,J00121:27:H3GGKBBXX:5:2122:30381:9965,J00121:27:H3GGKBBXX:5:1103:30218:32086,J00121:27:H3GGKBBXX:5:1111:27204:37976,J00121:27:H3GGKBBXX:5:1124:22810:10563,J00121:27:H3GGKBBXX:5:1116:10592:48052,J00121:27:H3GGKBBXX:5:2213:25398:28868;sequence=TACAGTCGCACTTAAAACATTTATGCAAGTTTTTCAATAATGATATTACTGTCTATTAACAAAATGAGAAAAAGAGAATGGAAGTTTAATTAAGTG;start=181077;subtype=IES;support_ref=2;support_variant=31;type=IES;
scaffold51_144_with_IES	MILORD	internal_eliminated_sequence	184692	184777	.	.	.	ID=MILORD.144.184692.184777;Name=MILORD.144.184692.184777;bounded_by_ta=TRUE;common_boundary=Both;end=184777;ies_id=IESPGM.PTET51.1.144.172291;ies_left_dist=0;ies_min_dist=0;ies_right_dist=0;junction_seq=tttcttaagtatattTAttgaaataggaagcc;read_names=J00121:27:H3GGKBBXX:5:2202:17574:27127,J00121:27:H3GGKBBXX:5:1125:4523:40561,J00121:27:H3GGKBBXX:5:2210:19603:47559,J00121:27:H3GGKBBXX:5:1104:12165:28375,J00121:27:H3GGKBBXX:5:2209:2392:29870,J00121:27:H3GGKBBXX:5:2103:22526:49036,J00121:27:H3GGKBBXX:5:2215:10795:14889,J00121:27:H3GGKBBXX:5:2204:8034:44851,J00121:27:H3GGKBBXX:5:1122:19431:11565,J00121:27:H3GGKBBXX:5:1226:13220:40016,J00121:27:H3GGKBBXX:5:2107:8623:29835,J00121:27:H3GGKBBXX:5:2115:10419:22080,J00121:27:H3GGKBBXX:5:2224:18345:2475,J00121:27:H3GGKBBXX:5:2219:10013:11354,J00121:27:H3GGKBBXX:5:2217:7507:46575,J00121:27:H3GGKBBXX:5:1213:14742:47014,J00121:27:H3GGKBBXX:5:2107:8186:14062,J00121:27:H3GGKBBXX:5:2126:30908:42495;sequence=TACAGTTTGTTAACAATCGAATCATTATATTTCTTTATAAATTGAAGAAATGACATTAAAATTGATATAATTAATCTGATGTATTG;start=184692;subtype=IES;support_ref=2;support_variant=18;type=IES;
scaffold51_144_with_IES	MILORD	internal_eliminated_sequence	184702	184777	.	.	.	ID=MILORD.144.184702.184777;Name=MILORD.144.184702.184777;bounded_by_ta=TRUE;common_boundary=RIGHT;end=184777;ies_id=IESPGM.PTET51.1.144.172291;ies_left_dist=-10;ies_min_dist=0;ies_right_dist=0;junction_seq=atatttacagtttgtTAttgaaataggaagcc;read_names=J00121:27:H3GGKBBXX:5:2225:9414:9438;sequence=TAACAATCGAATCATTATATTTCTTTATAAATTGAAGAAATGACATTAAAATTGATATAATTAATCTGATGTATTG;start=184702;subtype=PARTIAL_INTERNAL;support_ref=0;support_variant=1;type=ALTERNATIVE;
scaffold51_144_with_IES	MILORD	internal_eliminated_sequence	185568	185654	.	.	.	ID=MILORD.144.185568.185654;Name=MILORD.144.185568.185654;bounded_by_ta=TRUE;common_boundary=Both;end=185654;ies_id=IESPGM.PTET51.1.144.173081;ies_left_dist=0;ies_min_dist=0;ies_right_dist=0;junction_seq=tgttgttctggcttgTAaaacactatgggtgg;read_names=J00121:27:H3GGKBBXX:5:1201:18507:48931,J00121:27:H3GGKBBXX:5:2113:22668:5358,J00121:27:H3GGKBBXX:5:1125:22891:23681,J00121:27:H3GGKBBXX:5:1103:25753:34442,J00121:27:H3GGKBBXX:5:2213:10419:41247,J00121:27:H3GGKBBXX:5:2121:31507:39981,J00121:27:H3GGKBBXX:5:2212:6644:15188,J00121:27:H3GGKBBXX:5:1116:27965:19882,J00121:27:H3GGKBBXX:5:1112:6969:13394,J00121:27:H3GGKBBXX:5:2108:31598:45484,J00121:27:H3GGKBBXX:5:1105:23429:12515,J00121:27:H3GGKBBXX:5:2202:20212:17808,J00121:27:H3GGKBBXX:5:1212:11931:33809,J00121:27:H3GGKBBXX:5:1128:2219:41071,J00121:27:H3GGKBBXX:5:2227:6664:19548,J00121:27:H3GGKBBXX:5:1220:25743:34952,J00121:27:H3GGKBBXX:5:1119:11809:13728,J00121:27:H3GGKBBXX:5:2212:8004:37308,J00121:27:H3GGKBBXX:5:2204:4553:24226,J00121:27:H3GGKBBXX:5:2227:7080:19812,J00121:27:H3GGKBBXX:5:2207:25489:10317,J00121:27:H3GGKBBXX:5:1126:28787:10159,J00121:27:H3GGKBBXX:5:2215:21602:23065,J00121:27:H3GGKBBXX:5:2103:23449:6783,J00121:27:H3GGKBBXX:5:1127:31284:20392,J00121:27:H3GGKBBXX:5:2223:17929:12198,J00121:27:H3GGKBBXX:5:1208:6360:32666,J00121:27:H3GGKBBXX:5:1205:9658:13130,J00121:27:H3GGKBBXX:5:2110:6512:46328,J00121:27:H3GGKBBXX:5:2215:5538:8594,J00121:27:H3GGKBBXX:5:1102:26210:6466,J00121:27:H3GGKBBXX:5:1125:27285:43075,J00121:27:H3GGKBBXX:5:2219:8085:26582,J00121:27:H3GGKBBXX:5:1127:23652:22045,J00121:27:H3GGKBBXX:5:1222:19126:2809,J00121:27:H3GGKBBXX:5:2105:26504:13763,J00121:27:H3GGKBBXX:5:2210:11464:45097,J00121:27:H3GGKBBXX:5:2103:19086:31400,J00121:27:H3GGKBBXX:5:1122:5639:30468,J00121:27:H3GGKBBXX:5:1127:13311:12708,J00121:27:H3GGKBBXX:5:1220:21308:40385,J00121:27:H3GGKBBXX:5:1119:25317:35444,J00121:27:H3GGKBBXX:5:2228:10551:16084,J00121:27:H3GGKBBXX:5:1214:13971:21096,J00121:27:H3GGKBBXX:5:2112:30411:39629,J00121:27:H3GGKBBXX:5:1219:14418:21834,J00121:27:H3GGKBBXX:5:1223:22485:42319,J00121:27:H3GGKBBXX:5:2101:22364:6202,J00121:27:H3GGKBBXX:5:2219:28057:21623,J00121:27:H3GGKBBXX:5:1219:26088:24296,J00121:27:H3GGKBBXX:5:1121:27255:1103,J00121:27:H3GGKBBXX:5:1128:19918:31470,J00121:27:H3GGKBBXX:5:1106:26443:21078,J00121:27:H3GGKBBXX:5:2111:6857:25720,J00121:27:H3GGKBBXX:5:1126:13930:4215,J00121:27:H3GGKBBXX:5:1111:16498:28569,J00121:27:H3GGKBBXX:5:1122:19603:15065,J00121:27:H3GGKBBXX:5:1216:20547:39734,J00121:27:H3GGKBBXX:5:1112:5609:27989,J00121:27:H3GGKBBXX:5:1105:25073:9526,J00121:27:H3GGKBBXX:5:1121:6248:4163,J00121:27:H3GGKBBXX:5:1123:8765:27443,J00121:27:H3GGKBBXX:5:2218:4970:10809,J00121:27:H3GGKBBXX:5:2203:18690:15873;sequence=TATTATGTATTTAATTATTGTGTTTGTTTTGTAATTGATAATTATTTAATGAAATTTCATTAAATGAATTAAAAGTTACTCATATGA;start=185568;subtype=IES;support_ref=0;support_variant=64;type=IES;
scaffold51_144_with_IES	MILORD	internal_eliminated_sequence	186215	186258	.	.	.	ID=MILORD.144.186215.186258;Name=MILORD.144.186215.186258;bounded_by_ta=TRUE;common_boundary=Both;end=186258;ies_id=IESPGM.PTET51.1.144.173641;ies_left_dist=0;ies_min_dist=0;ies_right_dist=0;junction_seq=gaagaatgttgtagaTAtaatttttgaattaa;read_names=J00121:27:H3GGKBBXX:5:1121:9181:45818,J00121:27:H3GGKBBXX:5:1128:22567:23470,J00121:27:H3GGKBBXX:5:1214:24474:16225,J00121:27:H3GGKBBXX:5:2219:7131:27848,J00121:27:H3GGKBBXX:5:1217:14468:29483,J00121:27:H3GGKBBXX:5:1113:7689:45168,J00121:27:H3GGKBBXX:5:2209:18030:19584,J00121:27:H3GGKBBXX:5:1212:5132:41018,J00121:27:H3GGKBBXX:5:1105:21542:34319,J00121:27:H3GGKBBXX:5:2223:20375:23048,J00121:27:H3GGKBBXX:5:2109:9942:38205,J00121:27:H3GGKBBXX:5:2221:18903:5798,J00121:27:H3GGKBBXX:5:2126:27143:43286,J00121:27:H3GGKBBXX:5:2119:19471:36429,J00121:27:H3GGKBBXX:5:2107:17239:7205,J00121:27:H3GGKBBXX:5:1216:25408:41194,J00121:27:H3GGKBBXX:5:1124:32177:36464,J00121:27:H3GGKBBXX:5:1227:4401:2264,J00121:27:H3GGKBBXX:5:1224:5863:22274,J00121:27:H3GGKBBXX:5:1204:16133:36059,J00121:27:H3GGKBBXX:5:1208:16031:8945,J00121:27:H3GGKBBXX:5:1126:14215:46698,J00121:27:H3GGKBBXX:5:2106:25702:15223;sequence=TACACTTAGTATTTAAGGCAAATCTTAAGTGTTGTAATTGACTG;start=186215;subtype=IES;support_ref=3;support_variant=23;type=IES;
scaffold51_144_with_IES	MILORD	internal_eliminated_sequence	189454	189498	.	.	.	ID=MILORD.144.189454.189498;Name=MILORD.144.189454.189498;bounded_by_ta=TRUE;common_boundary=Both;end=189498;ies_id=IESPGM.PTET51.1.144.176836;ies_left_dist=0;ies_min_dist=0;ies_right_dist=0;junction_seq=ttattcacagcgtgtTAcagaacatttccaaa;read_names=J00121:27:H3GGKBBXX:5:2221:5568:25492,J00121:27:H3GGKBBXX:5:1227:18152:18493,J00121:27:H3GGKBBXX:5:1101:18406:31980,J00121:27:H3GGKBBXX:5:2228:29589:15768,J00121:27:H3GGKBBXX:5:1215:26778:31576,J00121:27:H3GGKBBXX:5:1105:19887:13552,J00121:27:H3GGKBBXX:5:1103:24332:15170,J00121:27:H3GGKBBXX:5:2220:31812:22889,J00121:27:H3GGKBBXX:5:2112:27407:33193,J00121:27:H3GGKBBXX:5:2222:28493:41757,J00121:27:H3GGKBBXX:5:1118:4919:4180,J00121:27:H3GGKBBXX:5:1225:15899:30485;sequence=TACACTCAATATCTTACTCAATAATGCAAAACACTAACTCGACTA;start=189454;subtype=IES;support_ref=6;support_variant=12;type=IES;
scaffold51_144_with_IES	MILORD	internal_eliminated_sequence	191186	191248	.	.	.	ID=MILORD.144.191186.191248;Name=MILORD.144.191186.191248;bounded_by_ta=TRUE;common_boundary=Both;end=191248;ies_id=IESPGM.PTET51.1.144.178523;ies_left_dist=0;ies_min_dist=0;ies_right_dist=0;junction_seq=tattaaatttgcaagTAcaacaattttggcat;read_names=J00121:27:H3GGKBBXX:5:1110:6695:39365,J00121:27:H3GGKBBXX:5:1127:4493:42829,J00121:27:H3GGKBBXX:5:1211:12408:48983,J00121:27:H3GGKBBXX:5:1228:11221:29940,J00121:27:H3GGKBBXX:5:2212:25885:44025,J00121:27:H3GGKBBXX:5:1115:11505:41194,J00121:27:H3GGKBBXX:5:1208:16488:41071,J00121:27:H3GGKBBXX:5:2105:15544:1525,J00121:27:H3GGKBBXX:5:1124:14955:42776,J00121:27:H3GGKBBXX:5:1105:21887:32209,J00121:27:H3GGKBBXX:5:2119:29173:44658,J00121:27:H3GGKBBXX:5:1122:23673:33756,J00121:27:H3GGKBBXX:5:2222:20009:18370,J00121:27:H3GGKBBXX:5:1127:14549:14713,J00121:27:H3GGKBBXX:5:1221:20050:25685,J00121:27:H3GGKBBXX:5:1213:16975:10159,J00121:27:H3GGKBBXX:5:1119:19918:38257,J00121:27:H3GGKBBXX:5:1117:30401:17948,J00121:27:H3GGKBBXX:5:2119:28869:8295,J00121:27:H3GGKBBXX:5:2104:17919:29343,J00121:27:H3GGKBBXX:5:1104:29843:29958,J00121:27:H3GGKBBXX:5:2213:5112:10036,J00121:27:H3GGKBBXX:5:1224:25357:48280,J00121:27:H3GGKBBXX:5:2214:6309:42706,J00121:27:H3GGKBBXX:5:1112:30005:36218,J00121:27:H3GGKBBXX:5:2222:4097:13166,J00121:27:H3GGKBBXX:5:1112:20689:16032,J00121:27:H3GGKBBXX:5:2202:31477:18054,J00121:27:H3GGKBBXX:5:2226:23155:38556,J00121:27:H3GGKBBXX:5:2227:24880:9789,J00121:27:H3GGKBBXX:5:2227:20070:24173,J00121:27:H3GGKBBXX:5:2205:24616:27901,J00121:27:H3GGKBBXX:5:1102:27884:9825,J00121:27:H3GGKBBXX:5:2219:14712:41299,J00121:27:H3GGKBBXX:5:1119:20699:24876,J00121:27:H3GGKBBXX:5:2116:1438:7785,J00121:27:H3GGKBBXX:5:1123:12094:18722,J00121:27:H3GGKBBXX:5:1125:30178:37818,J00121:27:H3GGKBBXX:5:1226:8481:46856,J00121:27:H3GGKBBXX:5:1219:12205:26758,J00121:27:H3GGKBBXX:5:1126:8694:48034,J00121:27:H3GGKBBXX:5:1205:15483:38838,J00121:27:H3GGKBBXX:5:2222:12002:28868,J00121:27:H3GGKBBXX:5:1128:15006:11636,J00121:27:H3GGKBBXX:5:1127:22039:36446,J00121:27:H3GGKBBXX:5:2227:5852:43673,J00121:27:H3GGKBBXX:5:1215:16508:36499,J00121:27:H3GGKBBXX:5:2208:12997:21869,J00121:27:H3GGKBBXX:5:2225:12631:38890,J00121:27:H3GGKBBXX:5:2110:20029:32191,J00121:27:H3GGKBBXX:5:2108:31335:27057,J00121:27:H3GGKBBXX:5:1122:24657:10000,J00121:27:H3GGKBBXX:5:2111:9343:10546,J00121:27:H3GGKBBXX:5:2207:8887:1947,J00121:27:H3GGKBBXX:5:2201:7466:41475,J00121:27:H3GGKBBXX:5:1213:27823:28780,J00121:27:H3GGKBBXX:5:1127:20395:2756,J00121:27:H3GGKBBXX:5:1226:29873:20656,J00121:27:H3GGKBBXX:5:1204:10470:23329,J00121:27:H3GGKBBXX:5:1205:21755:47735,J00121:27:H3GGKBBXX:5:2102:14377:20181,J00121:27:H3GGKBBXX:5:2222:30533:44869,J00121:27:H3GGKBBXX:5:2202:8349:6290,J00121:27:H3GGKBBXX:5:1116:16904:10739,J00121:27:H3GGKBBXX:5:1101:5629:16454,J00121:27:H3GGKBBXX:5:1226:24779:12779,J00121:27:H3GGKBBXX:5:1113:14387:5253,J00121:27:H3GGKBBXX:5:1105:19258:25439,J00121:27:H3GGKBBXX:5:1114:8004:21764,J00121:27:H3GGKBBXX:5:1201:13687:8154,J00121:27:H3GGKBBXX:5:1106:9029:41581;sequence=TATAGGTAAATTGACAAATATTCATAACGTATTAATAAAAAAGAAATAATAAAGGCTTAGCTA;start=191186;subtype=IES;support_ref=2;support_variant=71;type=IES;
scaffold51_144_with_IES	MILORD	internal_eliminated_sequence	193842	193894	.	.	.	ID=MILORD.144.193842.193894;Name=MILORD.144.193842.193894;bounded_by_ta=TRUE;common_boundary=Both;end=193894;ies_id=IESPGM.PTET51.1.144.181116;ies_left_dist=0;ies_min_dist=0;ies_right_dist=0;junction_seq=atttcaggtgctgtgTAtccttcacttcctga;read_names=J00121:27:H3GGKBBXX:5:1120:19603:10036,J00121:27:H3GGKBBXX:5:1107:21207:7222,J00121:27:H3GGKBBXX:5:2104:15645:42390,J00121:27:H3GGKBBXX:5:2202:21176:23698,J00121:27:H3GGKBBXX:5:1206:18538:20041,J00121:27:H3GGKBBXX:5:2214:7324:13482,J00121:27:H3GGKBBXX:5:2108:17066:22415,J00121:27:H3GGKBBXX:5:1228:15838:20709,J00121:27:H3GGKBBXX:5:1109:21876:39471,J00121:27:H3GGKBBXX:5:2215:8146:41774,J00121:27:H3GGKBBXX:5:2122:25550:34829,J00121:27:H3GGKBBXX:5:1113:8826:4796,J00121:27:H3GGKBBXX:5:2108:22404:2967,J00121:27:H3GGKBBXX:5:2120:17198:8822,J00121:27:H3GGKBBXX:5:2212:25428:10247,J00121:27:H3GGKBBXX:5:1107:13869:17720,J00121:27:H3GGKBBXX:5:1213:8592:18142,J00121:27:H3GGKBBXX:5:1204:14022:8348,J00121:27:H3GGKBBXX:5:1115:9526:34952,J00121:27:H3GGKBBXX:5:1205:14032:45432,J00121:27:H3GGKBBXX:5:1228:25002:48227,J00121:27:H3GGKBBXX:5:2110:9759:16823,J00121:27:H3GGKBBXX:5:2124:3366:16366,J00121:27:H3GGKBBXX:5:2122:27509:42829,J00121:27:H3GGKBBXX:5:2223:16589:34635,J00121:27:H3GGKBBXX:5:2213:8734:26090,J00121:27:H3GGKBBXX:5:1116:26047:18493,J00121:27:H3GGKBBXX:5:2221:11941:42267,J00121:27:H3GGKBBXX:5:1213:4401:12286,J00121:27:H3GGKBBXX:5:1120:7598:37273,J00121:27:H3GGKBBXX:5:2220:4178:9297,J00121:27:H3GGKBBXX:5:1210:17320:31892,J00121:27:H3GGKBBXX:5:2109:26829:31277,J00121:27:H3GGKBBXX:5:1126:13210:32367,J00121:27:H3GGKBBXX:5:1108:18010:35233,J00121:27:H3GGKBBXX:5:2206:1854:19795,J00121:27:H3GGKBBXX:5:1228:12144:37835,J00121:27:H3GGKBBXX:5:2110:20588:45115,J00121:27:H3GGKBBXX:5:2214:7141:13341,J00121:27:H3GGKBBXX:5:1122:9029:43409,J00121:27:H3GGKBBXX:5:2109:31883:10844,J00121:27:H3GGKBBXX:5:2202:15047:37027,J00121:27:H3GGKBBXX:5:1219:3965:15188,J00121:27:H3GGKBBXX:5:2204:6827:30485,J00121:27:H3GGKBBXX:5:2206:16021:17860,J00121:27:H3GGKBBXX:5:1124:25784:26863,J00121:27:H3GGKBBXX:5:1115:15899:15188,J00121:27:H3GGKBBXX:5:2202:15311:41774,J00121:27:H3GGKBBXX:5:1219:9394:33316,J00121:27:H3GGKBBXX:5:1101:19076:24841,J00121:27:H3GGKBBXX:5:2119:12368:5200,J00121:27:H3GGKBBXX:5:2220:3721:40614,J00121:27:H3GGKBBXX:5:2102:19431:42548,J00121:27:H3GGKBBXX:5:1213:29711:24103,J00121:27:H3GGKBBXX:5:2116:12824:29378,J00121:27:H3GGKBBXX:5:1113:22780:31294,J00121:27:H3GGKBBXX:5:1209:22435:40825,J00121:27:H3GGKBBXX:5:1218:22262:2088,J00121:27:H3GGKBBXX:5:2116:27184:26441,J00121:27:H3GGKBBXX:5:1218:2260:6501,J00121:27:H3GGKBBXX:5:2113:27062:30204,J00121:27:H3GGKBBXX:5:1104:16082:40051,J00121:27:H3GGKBBXX:5:2214:5000:19724,J00121:27:H3GGKBBXX:5:1226:28310:25369,J00121:27:H3GGKBBXX:5:2120:18243:20093,J00121:27:H3GGKBBXX:5:1206:17249:10387,J00121:27:H3GGKBBXX:5:1119:5832:47155,J00121:27:H3GGKBBXX:5:1122:16356:25228,J00121:27:H3GGKBBXX:5:2217:17655:5112,J00121:27:H3GGKBBXX:5:1208:16254:22344,J00121:27:H3GGKBBXX:5:2110:14966:16700;sequence=TACACCTTAAAATATTTTTAATATATATCTATATATATATATATGATTTACTA;start=193842;subtype=IES;support_ref=4;support_variant=71;type=IES;
scaffold51_144_with_IES	MILORD	internal_eliminated_sequence	197681	197710	.	.	.	ID=MILORD.144.197681.197710;Name=MILORD.144.197681.197710;bounded_by_ta=TRUE;common_boundary=Both;end=197710;ies_id=IESPGM.PTET51.1.144.184902;ies_left_dist=0;ies_min_dist=0;ies_right_dist=0;junction_seq=aatagtttttcacatTAccaaaaatgcccagc;read_names=J00121:27:H3GGKBBXX:5:1109:15483:13834,J00121:27:H3GGKBBXX:5:1108:20070:36130,J00121:27:H3GGKBBXX:5:2103:5020:20674,J00121:27:H3GGKBBXX:5:1122:27062:3055,J00121:27:H3GGKBBXX:5:1216:13271:20164,J00121:27:H3GGKBBXX:5:1104:27346:8928,J00121:27:H3GGKBBXX:5:1213:18822:24015,J00121:27:H3GGKBBXX:5:1225:16234:33211,J00121:27:H3GGKBBXX:5:2211:32177:33017,J00121:27:H3GGKBBXX:5:1209:26727:18265,J00121:27:H3GGKBBXX:5:1120:29904:27074,J00121:27:H3GGKBBXX:5:1228:24129:29800,J00121:27:H3GGKBBXX:5:2212:15635:10651,J00121:27:H3GGKBBXX:5:1212:5720:42319,J00121:27:H3GGKBBXX:5:2123:12256:16049,J00121:27:H3GGKBBXX:5:1218:5934:12093,J00121:27:H3GGKBBXX:5:1105:28889:45502,J00121:27:H3GGKBBXX:5:1208:12033:33844,J00121:27:H3GGKBBXX:5:2111:29132:6220,J00121:27:H3GGKBBXX:5:2215:5345:9385,J00121:27:H3GGKBBXX:5:2224:3366:40069,J00121:27:H3GGKBBXX:5:1119:16985:36798,J00121:27:H3GGKBBXX:5:1112:1042:3829,J00121:27:H3GGKBBXX:5:1113:8146:24226,J00121:27:H3GGKBBXX:5:2106:9770:14660,J00121:27:H3GGKBBXX:5:1228:25418:46276,J00121:27:H3GGKBBXX:5:2221:31162:5763;sequence=TATAGAGAAATTCCAATTCTACAGTAATCA;start=197681;subtype=IES;support_ref=0;support_variant=27;type=IES;
scaffold51_144_with_IES	MILORD	internal_eliminated_sequence	198087	198133	.	.	.	ID=MILORD.144.198087.198133;Name=MILORD.144.198087.198133;bounded_by_ta=TRUE;common_boundary=Both;end=198133;ies_id=IESPGM.PTET51.1.144.185278;ies_left_dist=0;ies_min_dist=0;ies_right_dist=0;junction_seq=ggggaaggcccaattTAacatactagattgac;read_names=J00121:27:H3GGKBBXX:5:1216:17645:3125,J00121:27:H3GGKBBXX:5:1206:20862:42460,J00121:27:H3GGKBBXX:5:2105:15321:47841,J00121:27:H3GGKBBXX:5:2124:32187:28674,J00121:27:H3GGKBBXX:5:1115:10348:21922,J00121:27:H3GGKBBXX:5:2124:29782:46522,J00121:27:H3GGKBBXX:5:2206:9922:24665,J00121:27:H3GGKBBXX:5:1123:10094:36218,J00121:27:H3GGKBBXX:5:2107:17716:3705,J00121:27:H3GGKBBXX:5:2124:21988:10546,J00121:27:H3GGKBBXX:5:2220:17634:31558,J00121:27:H3GGKBBXX:5:1101:3305:23012,J00121:27:H3GGKBBXX:5:2227:11596:5552,J00121:27:H3GGKBBXX:5:1102:15006:3758,J00121:27:H3GGKBBXX:5:2107:24018:38152,J00121:27:H3GGKBBXX:5:1218:13930:18247,J00121:27:H3GGKBBXX:5:2115:6055:11319,J00121:27:H3GGKBBXX:5:1122:25154:45115,J00121:27:H3GGKBBXX:5:2225:15879:26863,J00121:27:H3GGKBBXX:5:1228:7385:10106,J00121:27:H3GGKBBXX:5:2205:20953:7029,J00121:27:H3GGKBBXX:5:1120:18477:9807,J00121:27:H3GGKBBXX:5:1225:8603:31839,J00121:27:H3GGKBBXX:5:2102:14174:26406,J00121:27:H3GGKBBXX:5:1125:18345:14291,J00121:27:H3GGKBBXX:5:2227:20882:44640,J00121:27:H3GGKBBXX:5:2102:11393:32842,J00121:27:H3GGKBBXX:5:1209:16498:21852,J00121:27:H3GGKBBXX:5:1223:30736:3231,J00121:27:H3GGKBBXX:5:1107:11129:26582,J00121:27:H3GGKBBXX:5:1226:26230:13324,J00121:27:H3GGKBBXX:5:1107:20618:21430,J00121:27:H3GGKBBXX:5:1124:16711:36886,J00121:27:H3GGKBBXX:5:1122:18325:14467,J00121:27:H3GGKBBXX:5:1122:25073:45080,J00121:27:H3GGKBBXX:5:1210:28300:24542,J00121:27:H3GGKBBXX:5:1224:27671:48772,J00121:27:H3GGKBBXX:5:1207:27976:12515,J00121:27:H3GGKBBXX:5:2115:28432:35848,J00121:27:H3GGKBBXX:5:1207:28290:12005,J00121:27:H3GGKBBXX:5:1106:25225:22098,J00121:27:H3GGKBBXX:5:2103:10470:42882,J00121:27:H3GGKBBXX:5:1216:24038:28762,J00121:27:H3GGKBBXX:5:1218:13930:18318,J00121:27:H3GGKBBXX:5:1227:26880:6501,J00121:27:H3GGKBBXX:5:1203:19715:35936,J00121:27:H3GGKBBXX:5:1218:27123:14133,J00121:27:H3GGKBBXX:5:2219:2889:33862,J00121:27:H3GGKBBXX:5:1202:28351:24103,J00121:27:H3GGKBBXX:5:2219:4787:21817,J00121:27:H3GGKBBXX:5:1101:5680:41299,J00121:27:H3GGKBBXX:5:1217:10064:17350,J00121:27:H3GGKBBXX:5:2223:9384:28200,J00121:27:H3GGKBBXX:5:2105:29305:3319,J00121:27:H3GGKBBXX:5:1217:8927:22098,J00121:27:H3GGKBBXX:5:2107:14428:24173,J00121:27:H3GGKBBXX:5:2219:28615:19988,J00121:27:H3GGKBBXX:5:2220:28524:1156,J00121:27:H3GGKBBXX:5:2115:8592:8435,J00121:27:H3GGKBBXX:5:1102:27762:23329,J00121:27:H3GGKBBXX:5:1201:4432:47190,J00121:27:H3GGKBBXX:5:1223:24627:10616,J00121:27:H3GGKBBXX:5:1219:14265:23223,J00121:27:H3GGKBBXX:5:2224:1610:30274,J00121:27:H3GGKBBXX:5:2105:30310:10194,J00121:27:H3GGKBBXX:5:2104:6989:42829,J00121:27:H3GGKBBXX:5:2113:24951:33475,J00121:27:H3GGKBBXX:5:2201:10399:4497,J00121:27:H3GGKBBXX:5:1116:25966:14273,J00121:27:H3GGKBBXX:5:2102:17848:24753,J00121:27:H3GGKBBXX:5:1216:5700:28780,J00121:27:H3GGKBBXX:5:1110:25327:12321;sequence=TATAGTCATTAAATACAAATGAAATTATTATTTATTAGCGTTGAGTA;start=198087;subtype=IES;support_ref=0;support_variant=72;type=IES;
scaffold51_144_with_IES	MILORD	internal_eliminated_sequence	198495	198559	.	.	.	ID=MILORD.144.198495.198559;Name=MILORD.144.198495.198559;bounded_by_ta=TRUE;common_boundary=Both;end=198559;ies_id=IESPGM.PTET51.1.144.185639;ies_left_dist=0;ies_min_dist=0;ies_right_dist=0;junction_seq=gaagaggaaattcaaTAttaaaataaaaaaca;read_names=J00121:27:H3GGKBBXX:5:1226:18385:2475,J00121:27:H3GGKBBXX:5:1225:13443:41317,J00121:27:H3GGKBBXX:5:2116:26230:10088,J00121:27:H3GGKBBXX:5:1114:7638:29923,J00121:27:H3GGKBBXX:5:2220:17990:25457,J00121:27:H3GGKBBXX:5:2221:6279:47717,J00121:27:H3GGKBBXX:5:1119:10368:15487,J00121:27:H3GGKBBXX:5:2221:8582:6589,J00121:27:H3GGKBBXX:5:1210:5203:41880,J00121:27:H3GGKBBXX:5:2228:18051:32244,J00121:27:H3GGKBBXX:5:2214:29244:33738,J00121:27:H3GGKBBXX:5:1217:13920:27865,J00121:27:H3GGKBBXX:5:1103:14143:39998,J00121:27:H3GGKBBXX:5:2120:2706:26687,J00121:27:H3GGKBBXX:5:1106:22688:11020,J00121:27:H3GGKBBXX:5:2224:7699:33053,J00121:27:H3GGKBBXX:5:1117:9019:4989,J00121:27:H3GGKBBXX:5:2201:32197:10862,J00121:27:H3GGKBBXX:5:1228:28077:18775,J00121:27:H3GGKBBXX:5:2128:3843:47506,J00121:27:H3GGKBBXX:5:2215:14752:4268,J00121:27:H3GGKBBXX:5:2104:14143:29096,J00121:27:H3GGKBBXX:5:1221:20435:48790,J00121:27:H3GGKBBXX:5:2225:24637:3248,J00121:27:H3GGKBBXX:5:2212:18142:17245,J00121:27:H3GGKBBXX:5:2227:15189:35022,J00121:27:H3GGKBBXX:5:1216:28229:19882,J00121:27:H3GGKBBXX:5:1116:9425:1789,J00121:27:H3GGKBBXX:5:2120:25926:39137,J00121:27:H3GGKBBXX:5:1115:20963:39611,J00121:27:H3GGKBBXX:5:1225:24261:18493,J00121:27:H3GGKBBXX:5:1115:4777:47295,J00121:27:H3GGKBBXX:5:2221:2818:6273,J00121:27:H3GGKBBXX:5:2212:28097:35620,J00121:27:H3GGKBBXX:5:2117:9567:8963,J00121:27:H3GGKBBXX:5:2224:22790:22485,J00121:27:H3GGKBBXX:5:1111:9942:29905,J00121:27:H3GGKBBXX:5:1126:27519:44500,J00121:27:H3GGKBBXX:5:1228:20811:8084,J00121:27:H3GGKBBXX:5:2217:13849:42864,J00121:27:H3GGKBBXX:5:1220:23317:13377,J00121:27:H3GGKBBXX:5:1202:19705:8207,J00121:27:H3GGKBBXX:5:1118:23175:20726,J00121:27:H3GGKBBXX:5:2225:3427:28991,J00121:27:H3GGKBBXX:5:2122:28950:45959,J00121:27:H3GGKBBXX:5:1218:9526:14484,J00121:27:H3GGKBBXX:5:2105:4838:12656,J00121:27:H3GGKBBXX:5:2122:17127:3565,J00121:27:H3GGKBBXX:5:2118:24779:42425,J00121:27:H3GGKBBXX:5:1117:27661:47876,J00121:27:H3GGKBBXX:5:2201:3386:9789,J00121:27:H3GGKBBXX:5:1107:6583:27953,J00121:27:H3GGKBBXX:5:2211:24434:35075,J00121:27:H3GGKBBXX:5:1121:4827:8523,J00121:27:H3GGKBBXX:5:1222:21592:33070,J00121:27:H3GGKBBXX:5:2203:10277:33510,J00121:27:H3GGKBBXX:5:1210:19431:26863,J00121:27:H3GGKBBXX:5:2118:19654:35198,J00121:27:H3GGKBBXX:5:2207:3194:24507,J00121:27:H3GGKBBXX:5:2228:30584:24665,J00121:27:H3GGKBBXX:5:1201:17645:11038,J00121:27:H3GGKBBXX:5:1228:2564:45854,J00121:27:H3GGKBBXX:5:2203:24718:34336,J00121:27:H3GGKBBXX:5:1216:21247:42812,J00121:27:H3GGKBBXX:5:1213:11627:3670,J00121:27:H3GGKBBXX:5:2203:18751:6906,J00121:27:H3GGKBBXX:5:2106:19289:26723,J00121:27:H3GGKBBXX:5:1112:27346:18036,J00121:27:H3GGKBBXX:5:2119:32491:36552,J00121:27:H3GGKBBXX:5:1127:23896:27039,J00121:27:H3GGKBBXX:5:2227:7019:23892,J00121:27:H3GGKBBXX:5:1213:27661:39436,J00121:27:H3GGKBBXX:5:1126:16955:48245,J00121:27:H3GGKBBXX:5:2117:8136:13799,J00121:27:H3GGKBBXX:5:1211:26392:30450,J00121:27:H3GGKBBXX:5:2206:4422:12849,J00121:27:H3GGKBBXX:5:2125:15128:45361,J00121:27:H3GGKBBXX:5:1212:17787:42583,J00121:27:H3GGKBBXX:5:2106:20161:26512,J00121:27:H3GGKBBXX:5:1118:7344:42917,J00121:27:H3GGKBBXX:5:2213:30604:11935,J00121:27:H3GGKBBXX:5:1214:25124:4163,J00121:27:H3GGKBBXX:5:2228:17300:29114,J00121:27:H3GGKBBXX:5:2207:3295:21342,J00121:27:H3GGKBBXX:5:1101:18294:10792,J00121:27:H3GGKBBXX:5:1228:29508:27057,J00121:27:H3GGKBBXX:5:1205:17158:29888,J00121:27:H3GGKBBXX:5:2109:27306:5974;sequence=TATTGTAGATTCAAATTGAGAGGTTATATGTAATTAAACTGCCTGACTTATTTTTGAAGCTATGA;start=198495;subtype=IES;support_ref=10;support_variant=88;type=IES;
scaffold51_144_with_IES	MILORD	internal_eliminated_sequence	200528	200566	.	.	.	ID=MILORD.144.200528.200566;Name=MILORD.144.200528.200566;bounded_by_ta=TRUE;common_boundary=Both;end=200566;ies_id=IESPGM.PTET51.1.144.187607;ies_left_dist=0;ies_min_dist=0;ies_right_dist=0;junction_seq=agcaacttaaaaagtTAtttacaaaagacact;read_names=J00121:27:H3GGKBBXX:5:1125:20689:22889,J00121:27:H3GGKBBXX:5:1121:11546:14467,J00121:27:H3GGKBBXX:5:2214:6735:46504,J00121:27:H3GGKBBXX:5:1102:25124:43374,J00121:27:H3GGKBBXX:5:1119:4635:19302,J00121:27:H3GGKBBXX:5:2212:28574:10387,J00121:27:H3GGKBBXX:5:2226:25966:12304,J00121:27:H3GGKBBXX:5:1127:21471:40526,J00121:27:H3GGKBBXX:5:2119:15950:27057,J00121:27:H3GGKBBXX:5:1106:24637:13834,J00121:27:H3GGKBBXX:5:1117:9607:14344,J00121:27:H3GGKBBXX:5:1127:4838:41423,J00121:27:H3GGKBBXX:5:1216:13068:41546,J00121:27:H3GGKBBXX:5:2214:23683:27479,J00121:27:H3GGKBBXX:5:1211:28331:40807,J00121:27:H3GGKBBXX:5:1121:9019:30591,J00121:27:H3GGKBBXX:5:1114:3437:4180,J00121:27:H3GGKBBXX:5:1205:24180:42231,J00121:27:H3GGKBBXX:5:2202:14945:18634,J00121:27:H3GGKBBXX:5:2203:24008:27830,J00121:27:H3GGKBBXX:5:1208:25083:5183,J00121:27:H3GGKBBXX:5:2211:20669:14344,J00121:27:H3GGKBBXX:5:1101:12530:46416,J00121:27:H3GGKBBXX:5:1217:9577:33949,J00121:27:H3GGKBBXX:5:1114:10044:45133,J00121:27:H3GGKBBXX:5:2219:15818:20709,J00121:27:H3GGKBBXX:5:1124:3539:42653,J00121:27:H3GGKBBXX:5:1113:3011:39699,J00121:27:H3GGKBBXX:5:2109:5629:37273,J00121:27:H3GGKBBXX:5:2103:20303:17544,J00121:27:H3GGKBBXX:5:1211:7943:11319,J00121:27:H3GGKBBXX:5:2103:28767:35972,J00121:27:H3GGKBBXX:5:2116:2879:33844,J00121:27:H3GGKBBXX:5:1220:13088:20973,J00121:27:H3GGKBBXX:5:2113:27762:18792,J00121:27:H3GGKBBXX:5:1111:11850:22133,J00121:27:H3GGKBBXX:5:1228:21876:9297,J00121:27:H3GGKBBXX:5:2214:29021:6167,J00121:27:H3GGKBBXX:5:1117:2980:11935,J00121:27:H3GGKBBXX:5:1221:26149:40719,J00121:27:H3GGKBBXX:5:1112:9516:29624,J00121:27:H3GGKBBXX:5:2206:15595:4321,J00121:27:H3GGKBBXX:5:2227:6522:7521,J00121:27:H3GGKBBXX:5:2213:23703:4901,J00121:27:H3GGKBBXX:5:1204:19532:15715,J00121:27:H3GGKBBXX:5:1115:25672:29307,J00121:27:H3GGKBBXX:5:1222:14549:42882,J00121:27:H3GGKBBXX:5:1210:8724:43902,J00121:27:H3GGKBBXX:5:2125:4564:24349,J00121:27:H3GGKBBXX:5:1201:23470:18740;sequence=TATACTTAAAACTATTTTTATATGAGTTCTAATTAACTA;start=200528;subtype=IES;support_ref=6;support_variant=50;type=IES;
scaffold51_144_with_IES	MILORD	internal_eliminated_sequence	201441	201469	.	.	.	ID=MILORD.144.201441.201469;Name=MILORD.144.201441.201469;bounded_by_ta=TRUE;common_boundary=Both;end=201469;ies_id=IESPGM.PTET51.1.144.188481;ies_left_dist=0;ies_min_dist=0;ies_right_dist=0;junction_seq=tgaccaatctgcttgTAttgcaatactgtgaa;read_names=J00121:27:H3GGKBBXX:5:1113:12276:34125,J00121:27:H3GGKBBXX:5:2214:7598:48210,J00121:27:H3GGKBBXX:5:1101:26372:17403,J00121:27:H3GGKBBXX:5:1119:15909:44711,J00121:27:H3GGKBBXX:5:2212:23419:2756,J00121:27:H3GGKBBXX:5:1117:3254:11847,J00121:27:H3GGKBBXX:5:1112:28199:28305,J00121:27:H3GGKBBXX:5:1203:9678:23294,J00121:27:H3GGKBBXX:5:1213:17949:14027,J00121:27:H3GGKBBXX:5:2207:5457:31875,J00121:27:H3GGKBBXX:5:1118:16143:30134,J00121:27:H3GGKBBXX:5:1204:18558:30978,J00121:27:H3GGKBBXX:5:2228:19512:22678,J00121:27:H3GGKBBXX:5:2201:23460:10211,J00121:27:H3GGKBBXX:5:1124:19055:8418,J00121:27:H3GGKBBXX:5:2219:15311:47366,J00121:27:H3GGKBBXX:5:1202:11282:28956,J00121:27:H3GGKBBXX:5:2221:25530:34758,J00121:27:H3GGKBBXX:5:1104:24332:10704,J00121:27:H3GGKBBXX:5:2210:30858:4110,J00121:27:H3GGKBBXX:5:1107:28290:33070,J00121:27:H3GGKBBXX:5:2227:9759:21500,J00121:27:H3GGKBBXX:5:1120:14519:41352,J00121:27:H3GGKBBXX:5:1117:16528:30978,J00121:27:H3GGKBBXX:5:2218:7476:6536,J00121:27:H3GGKBBXX:5:2121:5193:37572,J00121:27:H3GGKBBXX:5:2107:18375:34600,J00121:27:H3GGKBBXX:5:1104:4208:21905,J00121:27:H3GGKBBXX:5:1116:21846:7416,J00121:27:H3GGKBBXX:5:2207:23602:28991,J00121:27:H3GGKBBXX:5:1104:28767:23557,J00121:27:H3GGKBBXX:5:1111:30563:30187,J00121:27:H3GGKBBXX:5:1226:28889:26793,J00121:27:H3GGKBBXX:5:2207:9029:33387,J00121:27:H3GGKBBXX:5:1120:13869:1543,J00121:27:H3GGKBBXX:5:1118:8846:20586,J00121:27:H3GGKBBXX:5:2111:32116:2422,J00121:27:H3GGKBBXX:5:1214:14103:29378;sequence=TATGGAGAAAACATATAGTGATTTAATAA;start=201441;subtype=IES;support_ref=6;support_variant=38;type=IES;
scaffold51_144_with_IES	MILORD	internal_eliminated_sequence	202497	202548	.	.	.	ID=MILORD.144.202497.202548;Name=MILORD.144.202497.202548;bounded_by_ta=TRUE;common_boundary=Both;end=202548;ies_id=IESPGM.PTET51.1.144.189508;ies_left_dist=0;ies_min_dist=0;ies_right_dist=0;junction_seq=attgaaaaatattaaTAtcatataattttatt;read_names=J00121:27:H3GGKBBXX:5:1122:22830:8277,J00121:27:H3GGKBBXX:5:1212:26413:12234,J00121:27:H3GGKBBXX:5:2205:28666:28446,J00121:27:H3GGKBBXX:5:2214:5477:14361,J00121:27:H3GGKBBXX:5:2218:16752:14273,J00121:27:H3GGKBBXX:5:2127:29376:35303,J00121:27:H3GGKBBXX:5:1221:26798:31646,J00121:27:H3GGKBBXX:5:1113:13240:13640,J00121:27:H3GGKBBXX:5:1118:17746:9420,J00121:27:H3GGKBBXX:5:2106:15341:9508,J00121:27:H3GGKBBXX:5:2225:11769:2053,J00121:27:H3GGKBBXX:5:1204:7994:40104,J00121:27:H3GGKBBXX:5:2110:18822:20041,J00121:27:H3GGKBBXX:5:1218:3315:42302,J00121:27:H3GGKBBXX:5:1127:12175:22907,J00121:27:H3GGKBBXX:5:1121:26017:33422,J00121:27:H3GGKBBXX:5:1211:7009:17931,J00121:27:H3GGKBBXX:5:2226:26088:10475,J00121:27:H3GGKBBXX:5:1217:21511:20375,J00121:27:H3GGKBBXX:5:1227:12946:6308,J00121:27:H3GGKBBXX:5:1114:12723:32754,J00121:27:H3GGKBBXX:5:2214:17837:13552,J00121:27:H3GGKBBXX:5:1210:22698:35725,J00121:27:H3GGKBBXX:5:2213:30827:5183,J00121:27:H3GGKBBXX:5:1207:14793:5921,J00121:27:H3GGKBBXX:5:1219:19928:39682,J00121:27:H3GGKBBXX:5:2104:19441:11302,J00121:27:H3GGKBBXX:5:2120:17980:10598,J00121:27:H3GGKBBXX:5:2222:31923:33914,J00121:27:H3GGKBBXX:5:1227:24738:43128,J00121:27:H3GGKBBXX:5:1116:24221:19513,J00121:27:H3GGKBBXX:5:1106:5873:2949,J00121:27:H3GGKBBXX:5:2119:5041:32912,J00121:27:H3GGKBBXX:5:2215:13230:26353,J00121:27:H3GGKBBXX:5:2219:12845:7504,J00121:27:H3GGKBBXX:5:2226:23409:33932,J00121:27:H3GGKBBXX:5:2110:6289:6906,J00121:27:H3GGKBBXX:5:2114:25438:35901,J00121:27:H3GGKBBXX:5:1102:28584:8013,J00121:27:H3GGKBBXX:5:2201:10480:47260,J00121:27:H3GGKBBXX:5:1103:7233:7345,J00121:27:H3GGKBBXX:5:2211:27164:33862,J00121:27:H3GGKBBXX:5:1117:19106:44728,J00121:27:H3GGKBBXX:5:1108:12530:10194,J00121:27:H3GGKBBXX:5:1119:3041:6202,J00121:27:H3GGKBBXX:5:1205:7507:20199,J00121:27:H3GGKBBXX:5:2228:2767:38082,J00121:27:H3GGKBBXX:5:1201:23480:16999,J00121:27:H3GGKBBXX:5:1218:9861:26388,J00121:27:H3GGKBBXX:5:2215:30239:4971;sequence=TATAGCTATTATTGTAATATCCATTTAGAATTAGATATTATTTATCTAGGTG;start=202497;subtype=IES;support_ref=2;support_variant=50;type=IES;
scaffold51_144_with_IES	MILORD	internal_eliminated_sequence	202503	202548	.	.	.	ID=MILORD.144.202503.202548;Name=MILORD.144.202503.202548;bounded_by_ta=TRUE;common_boundary=RIGHT;end=202548;ies_id=IESPGM.PTET51.1.144.189508;ies_left_dist=-6;ies_min_dist=0;ies_right_dist=0;junction_seq=aaatattaatatagcTAtcatataattttatt;read_names=J00121:27:H3GGKBBXX:5:1118:25195:43427,J00121:27:H3GGKBBXX:5:1109:24606:20217;sequence=TATTATTGTAATATCCATTTAGAATTAGATATTATTTATCTAGGTG;start=202503;subtype=PARTIAL_INTERNAL;support_ref=0;support_variant=2;type=ALTERNATIVE;
scaffold51_144_with_IES	MILORD	internal_eliminated_sequence	202957	203032	.	.	.	ID=MILORD.144.202957.203032;Name=MILORD.144.202957.203032;bounded_by_ta=TRUE;common_boundary=Both;end=203032;ies_id=IESPGM.PTET51.1.144.189916;ies_left_dist=0;ies_min_dist=0;ies_right_dist=0;junction_seq=ctaataaacagatgaTAtcagcttgttattta;read_names=J00121:27:H3GGKBBXX:5:1205:7324:19214,J00121:27:H3GGKBBXX:5:2102:14499:24120,J00121:27:H3GGKBBXX:5:1111:17097:41634,J00121:27:H3GGKBBXX:5:2201:8288:16735,J00121:27:H3GGKBBXX:5:2205:7567:39717,J00121:27:H3GGKBBXX:5:1124:22181:47946,J00121:27:H3GGKBBXX:5:1109:18812:43445,J00121:27:H3GGKBBXX:5:1103:12398:16436,J00121:27:H3GGKBBXX:5:1222:9496:22274,J00121:27:H3GGKBBXX:5:2215:16325:11108,J00121:27:H3GGKBBXX:5:1119:7436:39418,J00121:27:H3GGKBBXX:5:1107:21795:16823,J00121:27:H3GGKBBXX:5:1217:22993:33246,J00121:27:H3GGKBBXX:5:1109:12388:46029,J00121:27:H3GGKBBXX:5:1126:5731:41211,J00121:27:H3GGKBBXX:5:1205:25672:31171,J00121:27:H3GGKBBXX:5:1218:25784:9877,J00121:27:H3GGKBBXX:5:1209:5913:8400,J00121:27:H3GGKBBXX:5:1217:19522:20023,J00121:27:H3GGKBBXX:5:2218:29335:22608,J00121:27:H3GGKBBXX:5:2214:13271:40280,J00121:27:H3GGKBBXX:5:2124:28940:16577,J00121:27:H3GGKBBXX:5:1115:30097:17667,J00121:27:H3GGKBBXX:5:1116:3173:27848,J00121:27:H3GGKBBXX:5:1223:30259:9227,J00121:27:H3GGKBBXX:5:1118:29559:3407,J00121:27:H3GGKBBXX:5:2128:14478:20568,J00121:27:H3GGKBBXX:5:2107:5771:18212,J00121:27:H3GGKBBXX:5:2118:30878:39207,J00121:27:H3GGKBBXX:5:2113:13169:9895,J00121:27:H3GGKBBXX:5:2221:27641:49001,J00121:27:H3GGKBBXX:5:2227:13930:35972,J00121:27:H3GGKBBXX:5:2228:2047:3670,J00121:27:H3GGKBBXX:5:2219:15087:23065;sequence=TACAATTAGTTTTGTAATAATTATGAATCAAAATTGAGAGATAACTGCACTTGATAAGTTGACTTATTTTTGATTG;start=202957;subtype=IES;support_ref=2;support_variant=34;type=IES;
scaffold51_144_with_IES	MILORD	internal_eliminated_sequence	203701	203739	.	.	.	ID=MILORD.144.203701.203739;Name=MILORD.144.203701.203739;bounded_by_ta=TRUE;common_boundary=Both;end=203739;ies_id=IESPGM.PTET51.1.144.190584;ies_left_dist=0;ies_min_dist=0;ies_right_dist=0;junction_seq=ggtgtcttttgtaaaTAacttaagagaccaaa;read_names=J00121:27:H3GGKBBXX:5:1113:17574:29554,J00121:27:H3GGKBBXX:5:1107:2818:42460,J00121:27:H3GGKBBXX:5:1225:13058:8928,J00121:27:H3GGKBBXX:5:2223:3265:17632,J00121:27:H3GGKBBXX:5:1212:13464:43990,J00121:27:H3GGKBBXX:5:1123:23977:42442,J00121:27:H3GGKBBXX:5:1116:30827:2439,J00121:27:H3GGKBBXX:5:1202:22739:14695,J00121:27:H3GGKBBXX:5:2126:21318:18458,J00121:27:H3GGKBBXX:5:1113:15219:5499,J00121:27:H3GGKBBXX:5:1205:12307:43181,J00121:27:H3GGKBBXX:5:2122:24261:33017,J00121:27:H3GGKBBXX:5:2225:23591:18458,J00121:27:H3GGKBBXX:5:2224:2909:24859,J00121:27:H3GGKBBXX:5:2126:12875:21764,J00121:27:H3GGKBBXX:5:1127:29518:48456,J00121:27:H3GGKBBXX:5:2201:16407:21588,J00121:27:H3GGKBBXX:5:2114:32360:1683,J00121:27:H3GGKBBXX:5:2108:5507:24015,J00121:27:H3GGKBBXX:5:2121:26504:44113,J00121:27:H3GGKBBXX:5:1106:5112:46328,J00121:27:H3GGKBBXX:5:2120:19735:6150,J00121:27:H3GGKBBXX:5:1222:21826:19232,J00121:27:H3GGKBBXX:5:1216:5710:16946,J00121:27:H3GGKBBXX:5:2108:5649:24401,J00121:27:H3GGKBBXX:5:2125:9272:47524,J00121:27:H3GGKBBXX:5:1128:7862:37413,J00121:27:H3GGKBBXX:5:2120:10835:17702,J00121:27:H3GGKBBXX:5:1115:10561:21729,J00121:27:H3GGKBBXX:5:2206:27265:14062,J00121:27:H3GGKBBXX:5:1108:26778:43286,J00121:27:H3GGKBBXX:5:1125:27032:10036,J00121:27:H3GGKBBXX:5:2215:11343:29905,J00121:27:H3GGKBBXX:5:1101:12642:11302,J00121:27:H3GGKBBXX:5:2205:7638:1894,J00121:27:H3GGKBBXX:5:2108:28067:18652;sequence=TATAGTTAATTAGAACACATATAATAATCAATTTAGCTG;start=203701;subtype=IES;support_ref=3;support_variant=36;type=IES;
scaffold51_144_with_IES	MILORD	internal_eliminated_sequence	208059	208104	.	.	.	ID=MILORD.144.208059.208104;Name=MILORD.144.208059.208104;bounded_by_ta=TRUE;common_boundary=Both;end=208104;ies_id=IESPGM.PTET51.1.144.194903;ies_left_dist=0;ies_min_dist=0;ies_right_dist=0;junction_seq=gcagggtagataataTAgatgttatatctaga;read_names=J00121:27:H3GGKBBXX:5:2110:24271:48122,J00121:27:H3GGKBBXX:5:2122:25702:12972,J00121:27:H3GGKBBXX:5:1208:26890:44253,J00121:27:H3GGKBBXX:5:2226:10886:43533,J00121:27:H3GGKBBXX:5:1113:16975:47858,J00121:27:H3GGKBBXX:5:1203:26869:41546,J00121:27:H3GGKBBXX:5:2103:24992:1437,J00121:27:H3GGKBBXX:5:2227:20040:22502,J00121:27:H3GGKBBXX:5:1123:3407:36833,J00121:27:H3GGKBBXX:5:2122:5061:20041,J00121:27:H3GGKBBXX:5:1206:26859:48808,J00121:27:H3GGKBBXX:5:2113:6025:17350,J00121:27:H3GGKBBXX:5:1214:16975:19689,J00121:27:H3GGKBBXX:5:2201:30523:2053,J00121:27:H3GGKBBXX:5:2126:12753:23487,J00121:27:H3GGKBBXX:5:2113:15077:43445,J00121:27:H3GGKBBXX:5:1221:18010:23487,J00121:27:H3GGKBBXX:5:2102:6756:40209,J00121:27:H3GGKBBXX:5:2107:22526:43234,J00121:27:H3GGKBBXX:5:2120:23429:16067,J00121:27:H3GGKBBXX:5:2220:22871:46786,J00121:27:H3GGKBBXX:5:1206:2991:41211,J00121:27:H3GGKBBXX:5:2201:6969:43286,J00121:27:H3GGKBBXX:5:2207:20486:19689,J00121:27:H3GGKBBXX:5:1205:30208:17544,J00121:27:H3GGKBBXX:5:1215:21237:1859,J00121:27:H3GGKBBXX:5:1222:4229:24542,J00121:27:H3GGKBBXX:5:1213:16620:23259,J00121:27:H3GGKBBXX:5:1107:16467:39734,J00121:27:H3GGKBBXX:5:1113:17482:38328,J00121:27:H3GGKBBXX:5:1116:8237:4514,J00121:27:H3GGKBBXX:5:2105:28077:43357,J00121:27:H3GGKBBXX:5:1220:6187:38521,J00121:27:H3GGKBBXX:5:1103:10236:9174,J00121:27:H3GGKBBXX:5:2214:13190:13939,J00121:27:H3GGKBBXX:5:2110:12337:12392,J00121:27:H3GGKBBXX:5:2119:13433:46399,J00121:27:H3GGKBBXX:5:1207:3569:18159,J00121:27:H3GGKBBXX:5:1208:4929:30327,J00121:27:H3GGKBBXX:5:2207:15138:39963,J00121:27:H3GGKBBXX:5:2120:22435:21483,J00121:27:H3GGKBBXX:5:1111:29680:43533,J00121:27:H3GGKBBXX:5:1128:15686:45203,J00121:27:H3GGKBBXX:5:2108:20476:45414,J00121:27:H3GGKBBXX:5:1214:16670:38152,J00121:27:H3GGKBBXX:5:2126:31030:32965,J00121:27:H3GGKBBXX:5:1110:11302:31206,J00121:27:H3GGKBBXX:5:1124:7994:10563,J00121:27:H3GGKBBXX:5:2113:24119:36323,J00121:27:H3GGKBBXX:5:1110:19634:27883,J00121:27:H3GGKBBXX:5:2214:3285:3143,J00121:27:H3GGKBBXX:5:2216:7314:13429,J00121:27:H3GGKBBXX:5:2105:27681:2826,J00121:27:H3GGKBBXX:5:1222:22617:29430,J00121:27:H3GGKBBXX:5:1201:20567:37273,J00121:27:H3GGKBBXX:5:2219:27245:40473,J00121:27:H3GGKBBXX:5:1209:14174:34143,J00121:27:H3GGKBBXX:5:2227:13301:15117,J00121:27:H3GGKBBXX:5:1208:25449:44042,J00121:27:H3GGKBBXX:5:1117:4208:39910,J00121:27:H3GGKBBXX:5:1114:29569:46750,J00121:27:H3GGKBBXX:5:1120:13433:35215,J00121:27:H3GGKBBXX:5:2214:30147:4708,J00121:27:H3GGKBBXX:5:2217:5639:29096;sequence=TACAGTGGAAATGTAATGATAATGAAAATGATTATTGTATGTAGTG;start=208059;subtype=IES;support_ref=3;support_variant=64;type=IES;
scaffold51_144_with_IES	MILORD	internal_eliminated_sequence	210070	210155	.	.	.	ID=MILORD.144.210070.210155;Name=MILORD.144.210070.210155;bounded_by_ta=TRUE;common_boundary=Both;end=210155;ies_id=IESPGM.PTET51.1.144.196868;ies_left_dist=0;ies_min_dist=0;ies_right_dist=0;junction_seq=tgacataagaattgaTAtgagtaatcggatgt;read_names=J00121:27:H3GGKBBXX:5:1115:2615:7609,J00121:27:H3GGKBBXX:5:1108:10876:27373,J00121:27:H3GGKBBXX:5:1128:2920:43093,J00121:27:H3GGKBBXX:5:2110:16234:30820,J00121:27:H3GGKBBXX:5:2217:9414:26142,J00121:27:H3GGKBBXX:5:2209:24109:17386,J00121:27:H3GGKBBXX:5:1220:6340:25843,J00121:27:H3GGKBBXX:5:1221:13433:9473;sequence=TACTGGTGATTGAGGAACTGATATGAATATATTTTCATTCATTATTTTATTGAATTGGAATATTAAATGACTTTCCAAAATGACTG;start=210070;subtype=IES;support_ref=2;support_variant=8;type=IES;
scaffold51_144_with_IES	MILORD	internal_eliminated_sequence	210177	210206	.	.	.	ID=MILORD.144.210177.210206;Name=MILORD.144.210177.210206;bounded_by_ta=TRUE;common_boundary=Both;end=210206;ies_id=IESPGM.PTET51.1.144.196889;ies_left_dist=0;ies_min_dist=0;ies_right_dist=0;junction_seq=taatcggatgtaaaaTActaacattaatctag;read_names=J00121:27:H3GGKBBXX:5:2103:30513:36780,J00121:27:H3GGKBBXX:5:1227:4290:44728,J00121:27:H3GGKBBXX:5:1204:19979:39734,J00121:27:H3GGKBBXX:5:1227:4259:44781;sequence=TATAGTTATTCTAGTTCTTCATATCAACTC;start=210177;subtype=IES;support_ref=0;support_variant=4;type=IES;
scaffold51_144_with_IES	MILORD	internal_eliminated_sequence	211632	211692	.	.	.	ID=MILORD.144.211632.211692;Name=MILORD.144.211632.211692;bounded_by_ta=TRUE;common_boundary=Both;end=211692;ies_id=IESPGM.PTET51.1.144.198314;ies_left_dist=0;ies_min_dist=0;ies_right_dist=0;junction_seq=tattctttttagcagTAttaaaatgatctgca;read_names=J00121:27:H3GGKBBXX:5:1103:11211:12902,J00121:27:H3GGKBBXX:5:2201:15625:48614,J00121:27:H3GGKBBXX:5:2104:32360:17122,J00121:27:H3GGKBBXX:5:1221:24393:11231,J00121:27:H3GGKBBXX:5:2219:17452:35813,J00121:27:H3GGKBBXX:5:1113:26362:3811,J00121:27:H3GGKBBXX:5:2219:6857:41686,J00121:27:H3GGKBBXX:5:1117:9354:7996,J00121:27:H3GGKBBXX:5:1216:12733:7064,J00121:27:H3GGKBBXX:5:2212:20375:46117,J00121:27:H3GGKBBXX:5:1228:14894:14185,J00121:27:H3GGKBBXX:5:1107:17503:11741,J00121:27:H3GGKBBXX:5:1104:15676:8435,J00121:27:H3GGKBBXX:5:2205:29904:21061,J00121:27:H3GGKBBXX:5:2224:18051:24999,J00121:27:H3GGKBBXX:5:1222:30979:19900,J00121:27:H3GGKBBXX:5:1101:3143:20586,J00121:27:H3GGKBBXX:5:2209:23236:10915,J00121:27:H3GGKBBXX:5:1127:27285:12972,J00121:27:H3GGKBBXX:5:1126:30228:21307,J00121:27:H3GGKBBXX:5:1224:5497:23681,J00121:27:H3GGKBBXX:5:1223:29934:20515,J00121:27:H3GGKBBXX:5:1128:14894:27303,J00121:27:H3GGKBBXX:5:1113:19065:12972,J00121:27:H3GGKBBXX:5:1107:10125:29167,J00121:27:H3GGKBBXX:5:1205:28026:38803,J00121:27:H3GGKBBXX:5:1124:26260:22872,J00121:27:H3GGKBBXX:5:1104:16214:28076,J00121:27:H3GGKBBXX:5:1125:16457:31277,J00121:27:H3GGKBBXX:5:1212:27428:40297,J00121:27:H3GGKBBXX:5:1126:9049:28041,J00121:27:H3GGKBBXX:5:1206:23612:44130,J00121:27:H3GGKBBXX:5:2123:24911:27004,J00121:27:H3GGKBBXX:5:1107:17259:5552,J00121:27:H3GGKBBXX:5:2106:26240:20234,J00121:27:H3GGKBBXX:5:2104:13098:13640,J00121:27:H3GGKBBXX:5:1106:29691:7398,J00121:27:H3GGKBBXX:5:2117:13017:32068,J00121:27:H3GGKBBXX:5:1208:19918:15715,J00121:27:H3GGKBBXX:5:2128:28767:44517,J00121:27:H3GGKBBXX:5:2115:18040:26107,J00121:27:H3GGKBBXX:5:1222:13687:40649,J00121:27:H3GGKBBXX:5:2213:6380:38117,J00121:27:H3GGKBBXX:5:2216:28229:42601,J00121:27:H3GGKBBXX:5:2222:32187:7328,J00121:27:H3GGKBBXX:5:2114:28168:28956,J00121:27:H3GGKBBXX:5:1112:3539:13148,J00121:27:H3GGKBBXX:5:1215:22049:20463,J00121:27:H3GGKBBXX:5:1126:17949:37554,J00121:27:H3GGKBBXX:5:2208:25905:33686,J00121:27:H3GGKBBXX:5:1225:26778:16911,J00121:27:H3GGKBBXX:5:1216:25418:34952,J00121:27:H3GGKBBXX:5:2224:17168:36306,J00121:27:H3GGKBBXX:5:2124:30076:30468,J00121:27:H3GGKBBXX:5:1215:9628:21975,J00121:27:H3GGKBBXX:5:2126:8440:19425,J00121:27:H3GGKBBXX:5:1123:3346:8101,J00121:27:H3GGKBBXX:5:2223:5010:48368,J00121:27:H3GGKBBXX:5:1203:3214:19865,J00121:27:H3GGKBBXX:5:1101:5355:37431,J00121:27:H3GGKBBXX:5:2113:6421:30169,J00121:27:H3GGKBBXX:5:2202:10267:47489,J00121:27:H3GGKBBXX:5:1209:7750:17421,J00121:27:H3GGKBBXX:5:2222:24403:28727;sequence=TACAGTTCTGCTATGTAATTGTTGATATTAGGATTCCTATAATATGAACACTATTCAACTG;start=211632;subtype=IES;support_ref=2;support_variant=64;type=IES;
scaffold51_144_with_IES	MILORD	internal_eliminated_sequence	212114	212143	.	.	.	ID=MILORD.144.212114.212143;Name=MILORD.144.212114.212143;bounded_by_ta=TRUE;common_boundary=Both;end=212143;ies_id=IESPGM.PTET51.1.144.198735;ies_left_dist=0;ies_min_dist=0;ies_right_dist=0;junction_seq=ttctgggactcgcagTAccaacgtacactctc;read_names=J00121:27:H3GGKBBXX:5:2104:7263:1877,J00121:27:H3GGKBBXX:5:2106:24454:8137,J00121:27:H3GGKBBXX:5:1120:5923:40069,J00121:27:H3GGKBBXX:5:2207:23876:45185;sequence=TATAGTTAAAGGGGTTTCATTTCATGTCCA;start=212114;subtype=IES;support_ref=1;support_variant=4;type=IES;
scaffold51_144_with_IES	MILORD	internal_eliminated_sequence	212171	212198	.	.	.	ID=MILORD.144.212171.212198;Name=MILORD.144.212171.212198;bounded_by_ta=TRUE;common_boundary=Both;end=212198;ies_id=IESPGM.PTET51.1.144.198762;ies_left_dist=0;ies_min_dist=0;ies_right_dist=0;junction_seq=ctctccgtttaatagTAacatgtcctcttgcg;read_names=J00121:27:H3GGKBBXX:5:2206:15503:47594,J00121:27:H3GGKBBXX:5:2219:4442:7433,J00121:27:H3GGKBBXX:5:1110:14580:6958,J00121:27:H3GGKBBXX:5:2226:2960:13904,J00121:27:H3GGKBBXX:5:1111:11373:43322,J00121:27:H3GGKBBXX:5:1221:22901:25140,J00121:27:H3GGKBBXX:5:1116:4624:45590,J00121:27:H3GGKBBXX:5:1211:24342:4286;sequence=TACAGTCGAATAGGAAGATCATGAACTG;start=212171;subtype=IES;support_ref=0;support_variant=8;type=IES;
scaffold51_144_with_IES	MILORD	internal_eliminated_sequence	213675	213718	.	.	.	ID=MILORD.144.213675.213718;Name=MILORD.144.213675.213718;bounded_by_ta=TRUE;common_boundary=Both;end=213718;ies_id=IESPGM.PTET51.1.144.200238;ies_left_dist=0;ies_min_dist=0;ies_right_dist=0;junction_seq=attgaaaggtcgaagTAtcaattctctactgc;read_names=J00121:27:H3GGKBBXX:5:1127:23764:29624,J00121:27:H3GGKBBXX:5:2226:16204:41950,J00121:27:H3GGKBBXX:5:1202:16752:37238,J00121:27:H3GGKBBXX:5:2207:4411:2774,J00121:27:H3GGKBBXX:5:1107:20506:30696,J00121:27:H3GGKBBXX:5:2225:31050:9965,J00121:27:H3GGKBBXX:5:1124:9384:35092,J00121:27:H3GGKBBXX:5:2115:15574:17509,J00121:27:H3GGKBBXX:5:1105:4026:39066,J00121:27:H3GGKBBXX:5:1126:8734:32349,J00121:27:H3GGKBBXX:5:2108:10165:19531,J00121:27:H3GGKBBXX:5:2121:25591:30538,J00121:27:H3GGKBBXX:5:2126:13768:15399,J00121:27:H3GGKBBXX:5:2216:22536:6747,J00121:27:H3GGKBBXX:5:1119:26565:16014,J00121:27:H3GGKBBXX:5:2201:28310:44640,J00121:27:H3GGKBBXX:5:1127:19806:6871,J00121:27:H3GGKBBXX:5:1206:5365:14801,J00121:27:H3GGKBBXX:5:1121:19867:40702,J00121:27:H3GGKBBXX:5:2206:5041:13289,J00121:27:H3GGKBBXX:5:2217:19644:3776,J00121:27:H3GGKBBXX:5:2223:22841:1261,J00121:27:H3GGKBBXX:5:2104:22759:2879,J00121:27:H3GGKBBXX:5:2121:27986:11442,J00121:27:H3GGKBBXX:5:1118:25408:38170,J00121:27:H3GGKBBXX:5:1215:10115:12656,J00121:27:H3GGKBBXX:5:1101:30614:6150,J00121:27:H3GGKBBXX:5:1108:17584:47366;sequence=TACAGACAATTATTATGAATTGCTCTGAAAAACAAAGTCTACTG;start=213675;subtype=IES;support_ref=3;support_variant=28;type=IES;
scaffold51_144_with_IES	MILORD	internal_eliminated_sequence	215335	215412	.	.	.	ID=MILORD.144.215335.215412;Name=MILORD.144.215335.215412;bounded_by_ta=TRUE;common_boundary=Both;end=215412;ies_id=IESPGM.PTET51.1.144.201854;ies_left_dist=0;ies_min_dist=0;ies_right_dist=0;junction_seq=atagtagattgtagaTAtttgagaaatactta;read_names=J00121:27:H3GGKBBXX:5:2223:8704:5323,J00121:27:H3GGKBBXX:5:2222:18396:13992,J00121:27:H3GGKBBXX:5:1125:20679:8383,J00121:27:H3GGKBBXX:5:1214:15229:7873,J00121:27:H3GGKBBXX:5:2119:3386:17561,J00121:27:H3GGKBBXX:5:2228:23896:44095,J00121:27:H3GGKBBXX:5:2222:12997:19654,J00121:27:H3GGKBBXX:5:1206:10328:28956,J00121:27:H3GGKBBXX:5:1217:12794:4954,J00121:27:H3GGKBBXX:5:1215:7019:14924,J00121:27:H3GGKBBXX:5:1115:14610:44711,J00121:27:H3GGKBBXX:5:1226:26646:14010,J00121:27:H3GGKBBXX:5:1109:20517:49001,J00121:27:H3GGKBBXX:5:1206:23622:22415,J00121:27:H3GGKBBXX:5:2206:24982:37220,J00121:27:H3GGKBBXX:5:1125:13636:34723,J00121:27:H3GGKBBXX:5:2228:14336:5587,J00121:27:H3GGKBBXX:5:1219:14702:15469,J00121:27:H3GGKBBXX:5:1220:11444:27901,J00121:27:H3GGKBBXX:5:1113:20882:4303,J00121:27:H3GGKBBXX:5:2212:16711:2949,J00121:27:H3GGKBBXX:5:1115:17015:33264,J00121:27:H3GGKBBXX:5:2227:11231:12656,J00121:27:H3GGKBBXX:5:1116:24129:23821,J00121:27:H3GGKBBXX:5:1217:15564:47805,J00121:27:H3GGKBBXX:5:2202:4898:13183,J00121:27:H3GGKBBXX:5:1112:5284:32314,J00121:27:H3GGKBBXX:5:2207:30969:24876,J00121:27:H3GGKBBXX:5:2216:15432:48772,J00121:27:H3GGKBBXX:5:2123:29163:32719,J00121:27:H3GGKBBXX:5:2212:30025:11530,J00121:27:H3GGKBBXX:5:1112:24079:1402,J00121:27:H3GGKBBXX:5:1127:13687:47542,J00121:27:H3GGKBBXX:5:2217:20212:14502,J00121:27:H3GGKBBXX:5:1207:16041:24226,J00121:27:H3GGKBBXX:5:1115:2301:47436,J00121:27:H3GGKBBXX:5:1220:28138:30661,J00121:27:H3GGKBBXX:5:2109:23723:4796,J00121:27:H3GGKBBXX:5:1103:8085:15856,J00121:27:H3GGKBBXX:5:2108:10855:46539,J00121:27:H3GGKBBXX:5:1209:30340:43058,J00121:27:H3GGKBBXX:5:1225:10044:47313,J00121:27:H3GGKBBXX:5:1116:23470:3512,J00121:27:H3GGKBBXX:5:1107:15473:27285,J00121:27:H3GGKBBXX:5:1125:25946:11390,J00121:27:H3GGKBBXX:5:1113:22414:34565,J00121:27:H3GGKBBXX:5:1102:19867:48227,J00121:27:H3GGKBBXX:5:2203:20344:26336,J00121:27:H3GGKBBXX:5:1117:24190:28815;sequence=TACAGCTAGTAATATAAGGATTGGATTTAGTATTTAACTATTATAATATTATTTATAAGCAGTATAAATAATTAATTG;start=215335;subtype=IES;support_ref=2;support_variant=49;type=IES;
scaffold51_144_with_IES	MILORD	internal_eliminated_sequence	216278	216308	.	.	.	ID=MILORD.144.216278.216308;Name=MILORD.144.216278.216308;bounded_by_ta=TRUE;common_boundary=Both;end=216308;ies_id=IESPGM.PTET51.1.144.202719;ies_left_dist=0;ies_min_dist=0;ies_right_dist=0;junction_seq=tgatcattagaatacTAccggtatcgtactcc;read_names=J00121:27:H3GGKBBXX:5:1102:27488:34108,J00121:27:H3GGKBBXX:5:1116:23480:11091,J00121:27:H3GGKBBXX:5:2207:11505:23751,J00121:27:H3GGKBBXX:5:1109:19410:8084,J00121:27:H3GGKBBXX:5:1128:3914:23892,J00121:27:H3GGKBBXX:5:1211:18345:27479,J00121:27:H3GGKBBXX:5:2220:4888:31347,J00121:27:H3GGKBBXX:5:2109:18903:46381,J00121:27:H3GGKBBXX:5:2111:1945:16436,J00121:27:H3GGKBBXX:5:1115:20415:13095,J00121:27:H3GGKBBXX:5:2219:14884:28059,J00121:27:H3GGKBBXX:5:2223:25388:4760,J00121:27:H3GGKBBXX:5:1228:17005:34266,J00121:27:H3GGKBBXX:5:2225:18284:46117,J00121:27:H3GGKBBXX:5:2228:4665:39893,J00121:27:H3GGKBBXX:5:2111:13332:3916,J00121:27:H3GGKBBXX:5:2212:20912:38679,J00121:27:H3GGKBBXX:5:1116:29132:28270,J00121:27:H3GGKBBXX:5:1117:14418:12198,J00121:27:H3GGKBBXX:5:1109:19431:7978,J00121:27:H3GGKBBXX:5:1213:27123:47542,J00121:27:H3GGKBBXX:5:1210:19106:34213,J00121:27:H3GGKBBXX:5:1112:7202:46539;sequence=TACAGTGGGGATGCTGGCCATAACCCCACTA;start=216278;subtype=IES;support_ref=0;support_variant=23;type=IES;
scaffold51_144_with_IES	MILORD	internal_eliminated_sequence	217970	218015	.	.	.	ID=MILORD.144.217970.218015;Name=MILORD.144.217970.218015;bounded_by_ta=TRUE;common_boundary=Both;end=218015;ies_id=IESPGM.PTET51.1.144.204380;ies_left_dist=0;ies_min_dist=0;ies_right_dist=0;junction_seq=ttggctacttgacatTAtcctcctcccaaatg;read_names=J00121:27:H3GGKBBXX:5:2124:14580:33826,J00121:27:H3GGKBBXX:5:2225:4706:31347,J00121:27:H3GGKBBXX:5:2220:22161:14713,J00121:27:H3GGKBBXX:5:1123:28879:3635,J00121:27:H3GGKBBXX:5:1207:16640:25896,J00121:27:H3GGKBBXX:5:1217:9699:41932,J00121:27:H3GGKBBXX:5:2220:10470:46293,J00121:27:H3GGKBBXX:5:2213:22424:10387,J00121:27:H3GGKBBXX:5:1215:22638:20814,J00121:27:H3GGKBBXX:5:2208:3904:36358,J00121:27:H3GGKBBXX:5:2225:18436:48561,J00121:27:H3GGKBBXX:5:2227:4188:8541,J00121:27:H3GGKBBXX:5:1117:7659:6536,J00121:27:H3GGKBBXX:5:1222:11667:20164,J00121:27:H3GGKBBXX:5:1113:24079:28129,J00121:27:H3GGKBBXX:5:1208:14976:7117,J00121:27:H3GGKBBXX:5:2104:29721:29079,J00121:27:H3GGKBBXX:5:1120:14154:3336,J00121:27:H3GGKBBXX:5:1223:24779:46223,J00121:27:H3GGKBBXX:5:2118:26616:38961,J00121:27:H3GGKBBXX:5:1117:11677:38890,J00121:27:H3GGKBBXX:5:2128:24556:26705,J00121:27:H3GGKBBXX:5:2227:4168:8541,J00121:27:H3GGKBBXX:5:2123:8410:19619,J00121:27:H3GGKBBXX:5:2107:24505:44130,J00121:27:H3GGKBBXX:5:1119:27773:25527,J00121:27:H3GGKBBXX:5:2215:3843:29677,J00121:27:H3GGKBBXX:5:2209:2463:27778,J00121:27:H3GGKBBXX:5:1211:7040:15276,J00121:27:H3GGKBBXX:5:1103:17837:15346,J00121:27:H3GGKBBXX:5:2107:10054:31857,J00121:27:H3GGKBBXX:5:2118:26636:41739,J00121:27:H3GGKBBXX:5:2224:6126:15592,J00121:27:H3GGKBBXX:5:1113:30614:4040,J00121:27:H3GGKBBXX:5:1223:26808:39822,J00121:27:H3GGKBBXX:5:1210:5731:41317,J00121:27:H3GGKBBXX:5:1114:16386:4356,J00121:27:H3GGKBBXX:5:1201:15737:23417,J00121:27:H3GGKBBXX:5:2101:23125:40332,J00121:27:H3GGKBBXX:5:2115:8430:39066,J00121:27:H3GGKBBXX:5:1120:22191:22784,J00121:27:H3GGKBBXX:5:1220:21602:18071,J00121:27:H3GGKBBXX:5:1101:4990:36798,J00121:27:H3GGKBBXX:5:2221:21572:26494,J00121:27:H3GGKBBXX:5:2115:17990:20639,J00121:27:H3GGKBBXX:5:1117:20953:44341,J00121:27:H3GGKBBXX:5:1117:21349:44359;sequence=TATACTCCAATATTATAGAATTATCGCACTTCTTATTTTTTAACTG;start=217970;subtype=IES;support_ref=12;support_variant=47;type=IES;
scaffold51_144_with_IES	MILORD	internal_eliminated_sequence	219622	219649	.	.	.	ID=MILORD.144.219622.219649;Name=MILORD.144.219622.219649;bounded_by_ta=TRUE;common_boundary=Both;end=219649;ies_id=IESPGM.PTET51.1.144.205986;ies_left_dist=0;ies_min_dist=0;ies_right_dist=0;junction_seq=atagtgggaataatgTAaaataacatgactgt;read_names=J00121:27:H3GGKBBXX:5:1222:2087:43620,J00121:27:H3GGKBBXX:5:2203:11008:39031,J00121:27:H3GGKBBXX:5:1217:14489:6800,J00121:27:H3GGKBBXX:5:1114:24586:46979,J00121:27:H3GGKBBXX:5:1121:13697:16542,J00121:27:H3GGKBBXX:5:2215:21907:46522,J00121:27:H3GGKBBXX:5:2120:4939:18212,J00121:27:H3GGKBBXX:5:2103:11667:22098,J00121:27:H3GGKBBXX:5:1119:11546:15768,J00121:27:H3GGKBBXX:5:1210:5578:31628,J00121:27:H3GGKBBXX:5:2113:29589:30468,J00121:27:H3GGKBBXX:5:1217:27965:12743,J00121:27:H3GGKBBXX:5:1204:14448:9825,J00121:27:H3GGKBBXX:5:1216:7304:47489,J00121:27:H3GGKBBXX:5:2205:4665:28287,J00121:27:H3GGKBBXX:5:1201:6035:42196,J00121:27:H3GGKBBXX:5:2122:16021:30063,J00121:27:H3GGKBBXX:5:2228:29376:15434,J00121:27:H3GGKBBXX:5:2123:19654:45713,J00121:27:H3GGKBBXX:5:1212:22607:42143,J00121:27:H3GGKBBXX:5:1121:14458:22256,J00121:27:H3GGKBBXX:5:2118:4959:31189,J00121:27:H3GGKBBXX:5:2104:20496:27197,J00121:27:H3GGKBBXX:5:1120:13910:19232,J00121:27:H3GGKBBXX:5:1223:18528:20445,J00121:27:H3GGKBBXX:5:1201:5954:42126,J00121:27:H3GGKBBXX:5:1108:4614:23065,J00121:27:H3GGKBBXX:5:2223:14022:13412,J00121:27:H3GGKBBXX:5:2222:18416:5622,J00121:27:H3GGKBBXX:5:1102:26524:19285,J00121:27:H3GGKBBXX:5:2227:25033:40403,J00121:27:H3GGKBBXX:5:2208:5923:20093,J00121:27:H3GGKBBXX:5:2114:24068:32965,J00121:27:H3GGKBBXX:5:1121:23865:18511,J00121:27:H3GGKBBXX:5:1126:20476:35110,J00121:27:H3GGKBBXX:5:2216:19370:4321,J00121:27:H3GGKBBXX:5:1116:10389:44148,J00121:27:H3GGKBBXX:5:1206:26991:40983;sequence=TATAAGTGAATACACTCTCAGGAAACTA;start=219622;subtype=IES;support_ref=0;support_variant=38;type=IES;
scaffold51_144_with_IES	MILORD	internal_eliminated_sequence	219956	220009	.	.	.	ID=MILORD.144.219956.220009;Name=MILORD.144.219956.220009;bounded_by_ta=TRUE;common_boundary=Both;end=220009;ies_id=IESPGM.PTET51.1.144.206292;ies_left_dist=0;ies_min_dist=0;ies_right_dist=0;junction_seq=tttgtgatttcattcTAtaagttgcgaacttg;read_names=J00121:27:H3GGKBBXX:5:1118:5507:38644,J00121:27:H3GGKBBXX:5:1219:6096:41774,J00121:27:H3GGKBBXX:5:1202:3194:19267,J00121:27:H3GGKBBXX:5:2114:7811:1701,J00121:27:H3GGKBBXX:5:1220:20892:35585,J00121:27:H3GGKBBXX:5:2215:23906:3530,J00121:27:H3GGKBBXX:5:2203:10419:21518,J00121:27:H3GGKBBXX:5:1115:8258:42179,J00121:27:H3GGKBBXX:5:1223:15950:33703,J00121:27:H3GGKBBXX:5:1216:19268:10510,J00121:27:H3GGKBBXX:5:2113:15950:39998,J00121:27:H3GGKBBXX:5:1215:6441:4286,J00121:27:H3GGKBBXX:5:1225:22790:12603,J00121:27:H3GGKBBXX:5:2118:28178:33017,J00121:27:H3GGKBBXX:5:1219:15960:9280,J00121:27:H3GGKBBXX:5:1217:19948:44359,J00121:27:H3GGKBBXX:5:1125:7598:12269,J00121:27:H3GGKBBXX:5:2224:4726:33492,J00121:27:H3GGKBBXX:5:1218:5984:41159,J00121:27:H3GGKBBXX:5:1207:25063:32543,J00121:27:H3GGKBBXX:5:1123:10571:17772,J00121:27:H3GGKBBXX:5:2118:20202:42302,J00121:27:H3GGKBBXX:5:1201:12408:22749,J00121:27:H3GGKBBXX:5:1109:14357:23030,J00121:27:H3GGKBBXX:5:2201:29427:31312,J00121:27:H3GGKBBXX:5:1209:4361:9192,J00121:27:H3GGKBBXX:5:2224:22790:35251,J00121:27:H3GGKBBXX:5:1122:23307:7380,J00121:27:H3GGKBBXX:5:2203:21044:15662,J00121:27:H3GGKBBXX:5:2102:11434:9104,J00121:27:H3GGKBBXX:5:1108:15361:11513,J00121:27:H3GGKBBXX:5:2225:17746:40367,J00121:27:H3GGKBBXX:5:1114:18081:46153,J00121:27:H3GGKBBXX:5:1126:15514:33826,J00121:27:H3GGKBBXX:5:2111:26616:2844,J00121:27:H3GGKBBXX:5:2202:13971:23311,J00121:27:H3GGKBBXX:5:1206:11566:15100,J00121:27:H3GGKBBXX:5:2228:25885:20990,J00121:27:H3GGKBBXX:5:1207:19695:15996,J00121:27:H3GGKBBXX:5:1124:17076:15821,J00121:27:H3GGKBBXX:5:1201:14509:24630,J00121:27:H3GGKBBXX:5:1121:21968:23100,J00121:27:H3GGKBBXX:5:2224:12388:15047,J00121:27:H3GGKBBXX:5:1103:24799:27549,J00121:27:H3GGKBBXX:5:2101:27062:30169,J00121:27:H3GGKBBXX:5:1114:10105:33211,J00121:27:H3GGKBBXX:5:2226:24627:24437,J00121:27:H3GGKBBXX:5:1104:16447:5165,J00121:27:H3GGKBBXX:5:2124:30573:24331,J00121:27:H3GGKBBXX:5:1128:25723:36605,J00121:27:H3GGKBBXX:5:2201:6187:20023,J00121:27:H3GGKBBXX:5:2116:20983:2369,J00121:27:H3GGKBBXX:5:2118:23551:31294,J00121:27:H3GGKBBXX:5:1220:1905:25017,J00121:27:H3GGKBBXX:5:2205:20577:20129,J00121:27:H3GGKBBXX:5:1216:15656:14133,J00121:27:H3GGKBBXX:5:2218:9871:12972,J00121:27:H3GGKBBXX:5:1127:22617:45010,J00121:27:H3GGKBBXX:5:2113:9638:10844;sequence=TACAATAAAATTGTGAATGTTTTTTATATTAAATACGAAATTCATTTATAACTG;start=219956;subtype=IES;support_ref=2;support_variant=59;type=IES;
scaffold51_144_with_IES	MILORD	internal_eliminated_sequence	223339	223458	.	.	.	ID=MILORD.144.223339.223458;Name=MILORD.144.223339.223458;bounded_by_ta=TRUE;common_boundary=None;end=223458;ies_id=IESPGM.PTET51.1.144.212246;ies_left_dist=2625;ies_min_dist=2597;ies_right_dist=2597;junction_seq=atattactctaattaTAcaattgataaattat;read_names=J00121:27:H3GGKBBXX:5:1217:10673:18441;sequence=TATACCAAATTAGATAAATTTCAGAATAATCTCAAAATCGATTTTAATAATTACATTAAATTTGCTCATATCAATATTATATAAATATTTGATTATATAAAAATAATCAATCAGTCACTA;start=223339;subtype=MAC;support_ref=110;support_variant=1;type=CRYPTIC;
scaffold51_144_with_IES	MILORD	internal_eliminated_sequence	223413	223458	.	.	.	ID=MILORD.144.223413.223458;Name=MILORD.144.223413.223458;bounded_by_ta=TRUE;common_boundary=None;end=223458;ies_id=IESPGM.PTET51.1.144.212246;ies_left_dist=2551;ies_min_dist=2551;ies_right_dist=2597;junction_seq=atttgctcatatcaaTAcaattgataaattat;read_names=J00121:27:H3GGKBBXX:5:2205:6695:39119;sequence=TATTATATAAATATTTGATTATATAAAAATAATCAATCAGTCACTA;start=223413;subtype=MAC;support_ref=98;support_variant=1;type=CRYPTIC;
scaffold51_144_with_IES	MILORD	internal_eliminated_sequence	225964	226055	.	.	.	ID=MILORD.144.225964.226055;Name=MILORD.144.225964.226055;bounded_by_ta=TRUE;common_boundary=Both;end=226055;ies_id=IESPGM.PTET51.1.144.212246;ies_left_dist=0;ies_min_dist=0;ies_right_dist=0;junction_seq=gtatgtcttagatggTAcagagaatagcaata;read_names=J00121:27:H3GGKBBXX:5:2207:15483:32824,J00121:27:H3GGKBBXX:5:1118:28605:13113,J00121:27:H3GGKBBXX:5:1121:23652:24718,J00121:27:H3GGKBBXX:5:1209:6877:24243,J00121:27:H3GGKBBXX:5:1112:8075:47524,J00121:27:H3GGKBBXX:5:1118:3295:26582,J00121:27:H3GGKBBXX:5:2207:18071:17579,J00121:27:H3GGKBBXX:5:1109:19481:48157,J00121:27:H3GGKBBXX:5:1125:8724:36376,J00121:27:H3GGKBBXX:5:1113:12266:28446,J00121:27:H3GGKBBXX:5:2205:5426:39137,J00121:27:H3GGKBBXX:5:2214:7618:28657,J00121:27:H3GGKBBXX:5:2220:7466:46469,J00121:27:H3GGKBBXX:5:1216:2229:15873,J00121:27:H3GGKBBXX:5:2116:11870:8664,J00121:27:H3GGKBBXX:5:1114:28219:42126,J00121:27:H3GGKBBXX:5:2123:25926:11917,J00121:27:H3GGKBBXX:5:2115:16965:33774,J00121:27:H3GGKBBXX:5:1214:3671:13341,J00121:27:H3GGKBBXX:5:2224:20253:26810,J00121:27:H3GGKBBXX:5:2104:25114:24753,J00121:27:H3GGKBBXX:5:1104:29274:48210,J00121:27:H3GGKBBXX:5:2111:9039:21061,J00121:27:H3GGKBBXX:5:2221:12652:17333,J00121:27:H3GGKBBXX:5:2220:13129:12357,J00121:27:H3GGKBBXX:5:2222:6299:33264,J00121:27:H3GGKBBXX:5:1203:9648:48175,J00121:27:H3GGKBBXX:5:1128:1519:44675,J00121:27:H3GGKBBXX:5:1119:6187:48614,J00121:27:H3GGKBBXX:5:1119:10713:32754,J00121:27:H3GGKBBXX:5:2218:28787:43427,J00121:27:H3GGKBBXX:5:1106:4645:47172,J00121:27:H3GGKBBXX:5:1102:13240:27250,J00121:27:H3GGKBBXX:5:2125:19674:42935,J00121:27:H3GGKBBXX:5:2228:23713:26652,J00121:27:H3GGKBBXX:5:2102:27194:3037,J00121:27:H3GGKBBXX:5:1114:15514:16629,J00121:27:H3GGKBBXX:5:1113:20912:16348,J00121:27:H3GGKBBXX:5:2108:11535:40614,J00121:27:H3GGKBBXX:5:1209:3427:13201,J00121:27:H3GGKBBXX:5:1220:27316:9086,J00121:27:H3GGKBBXX:5:1212:14813:43480,J00121:27:H3GGKBBXX:5:1209:23632:21905,J00121:27:H3GGKBBXX:5:2107:20364:13922,J00121:27:H3GGKBBXX:5:2128:12357:35145,J00121:27:H3GGKBBXX:5:2224:10886:45291,J00121:27:H3GGKBBXX:5:1101:15564:33914,J00121:27:H3GGKBBXX:5:1107:24870:3266,J00121:27:H3GGKBBXX:5:1212:7740:6290,J00121:27:H3GGKBBXX:5:2204:26869:31136,J00121:27:H3GGKBBXX:5:1106:5863:12005,J00121:27:H3GGKBBXX:5:1210:6482:21764,J00121:27:H3GGKBBXX:5:1220:19502:27479,J00121:27:H3GGKBBXX:5:2224:20628:10932,J00121:27:H3GGKBBXX:5:2211:3589:25931,J00121:27:H3GGKBBXX:5:2228:24992:23698,J00121:27:H3GGKBBXX:5:1201:6431:40069,J00121:27:H3GGKBBXX:5:1201:20720:35954,J00121:27:H3GGKBBXX:5:1112:22171:24085,J00121:27:H3GGKBBXX:5:2105:27610:5798,J00121:27:H3GGKBBXX:5:1111:20101:19830,J00121:27:H3GGKBBXX:5:1211:6644:14555,J00121:27:H3GGKBBXX:5:1225:7557:1965,J00121:27:H3GGKBBXX:5:1104:31355:42530,J00121:27:H3GGKBBXX:5:2202:21765:9174;sequence=TATGGTTGTGTTAACAGTAAATTCCTAATAAATTATATTAATTTACATCTAAAATGAAATTAGAAAACACCAAAATTTCTTAGATCTAATAA;start=225964;subtype=IES;support_ref=2;support_variant=65;type=IES;
scaffold51_144_with_IES	MILORD	internal_eliminated_sequence	228602	228712	.	.	.	ID=MILORD.144.228602.228712;Name=MILORD.144.228602.228712;bounded_by_ta=TRUE;common_boundary=Both;end=228712;ies_id=IESPGM.PTET51.1.144.214792;ies_left_dist=0;ies_min_dist=0;ies_right_dist=0;junction_seq=cgatatccatcagggTAcactctaaatgcacc;read_names=J00121:27:H3GGKBBXX:5:2113:13301:5552,J00121:27:H3GGKBBXX:5:2104:19400:15065,J00121:27:H3GGKBBXX:5:1205:27854:32595,J00121:27:H3GGKBBXX:5:1124:17858:36446,J00121:27:H3GGKBBXX:5:1224:5741:48649,J00121:27:H3GGKBBXX:5:2110:29894:21078,J00121:27:H3GGKBBXX:5:2213:25428:18792,J00121:27:H3GGKBBXX:5:1219:20090:10809,J00121:27:H3GGKBBXX:5:2205:13098:39172,J00121:27:H3GGKBBXX:5:1221:13788:39629,J00121:27:H3GGKBBXX:5:1116:14641:10299,J00121:27:H3GGKBBXX:5:2101:19796:2492,J00121:27:H3GGKBBXX:5:1205:12895:34073,J00121:27:H3GGKBBXX:5:2223:29762:5974,J00121:27:H3GGKBBXX:5:2216:17239:34811,J00121:27:H3GGKBBXX:5:2122:22597:2105,J00121:27:H3GGKBBXX:5:1126:24150:37150,J00121:27:H3GGKBBXX:5:1201:12276:4796,J00121:27:H3GGKBBXX:5:2107:14925:36851,J00121:27:H3GGKBBXX:5:2118:29132:11917,J00121:27:H3GGKBBXX:5:1211:24667:26265,J00121:27:H3GGKBBXX:5:1108:26687:1842,J00121:27:H3GGKBBXX:5:2124:28879:13763,J00121:27:H3GGKBBXX:5:2123:26068:26758,J00121:27:H3GGKBBXX:5:1220:22587:27619,J00121:27:H3GGKBBXX:5:2116:25986:41563,J00121:27:H3GGKBBXX:5:2114:15341:28991,J00121:27:H3GGKBBXX:5:1101:26616:16911,J00121:27:H3GGKBBXX:5:1205:19015:17315,J00121:27:H3GGKBBXX:5:1224:29112:30591,J00121:27:H3GGKBBXX:5:1216:29954:27760,J00121:27:H3GGKBBXX:5:1215:8440:21324,J00121:27:H3GGKBBXX:5:2126:8866:18405,J00121:27:H3GGKBBXX:5:1118:26098:8699,J00121:27:H3GGKBBXX:5:2205:15767:22168,J00121:27:H3GGKBBXX:5:1228:29092:7732;sequence=TACAATAGTTTTGTTGGATATTTGTAAATGCATACTAAATTTTAAGTAATTTAATTACCTAACTTCAAACAATTTAATTAATAAACATAGAAGACACAAAAGCAATAACTG;start=228602;subtype=IES;support_ref=2;support_variant=36;type=IES;
scaffold51_144_with_IES	MILORD	internal_eliminated_sequence	230597	231048	.	.	.	ID=MILORD.144.230597.231048;Name=MILORD.144.230597.231048;bounded_by_ta=TRUE;common_boundary=LEFT;end=231048;ies_id=IESPGM.PTET51.1.144.216676;ies_left_dist=0;ies_min_dist=0;ies_right_dist=-355;junction_seq=catataatttatgatTAattataggaaagtaa;read_names=J00121:27:H3GGKBBXX:5:2202:17147:31242;sequence=TACACTTCACTCCAACTCTTTTTTAGAATTATTCTTAATCATTCTTATTATATTATCTATAATTATTTCAAATTCCCTTTCTACATCTCAAATACTGTATGCCTTATCATGGTCTAAGTATGATCTACCAAATACTCTTAAATTTTCATTAATAAATTACGTTTTACACTTTGAAATCAATTCTTGAGATGCACTTAAATCAACCTCCTTTGATGATTTATATAATCTGGGCAGAGAGTAGAAGGGTGATTTCAATGATTCCCAGATTTGGTGATGTTGGTTTATATTTGAATTCTTTTTGCTTGGGCAATTATTCATATATAATATAGCGTAAAGTCATATAATTATTAATAATAATTACTAAATCTATATTACCTTCAATAATTAAACTATTCCTTATTAATTTGATAAGTCAGTATAGACTAAATTGATTTAGATAAATTAATTTACTT;start=230597;subtype=PARTIAL_EXTERNAL;support_ref=2;support_variant=1;type=ALTERNATIVE;
scaffold51_144_with_IES	MILORD	internal_eliminated_sequence	230597	230693	.	.	.	ID=MILORD.144.230597.230693;Name=MILORD.144.230597.230693;bounded_by_ta=TRUE;common_boundary=Both;end=230693;ies_id=IESPGM.PTET51.1.144.216676;ies_left_dist=0;ies_min_dist=0;ies_right_dist=0;junction_seq=catataatttatgatTAtgccttatcatggtc;read_names=J00121:27:H3GGKBBXX:5:1110:25591:14221,J00121:27:H3GGKBBXX:5:1101:16610:5376,J00121:27:H3GGKBBXX:5:1104:25459:11917,J00121:27:H3GGKBBXX:5:1224:21450:15557,J00121:27:H3GGKBBXX:5:2203:24221:8576,J00121:27:H3GGKBBXX:5:1103:18000:3811,J00121:27:H3GGKBBXX:5:1120:5568:15750,J00121:27:H3GGKBBXX:5:1107:30736:6677,J00121:27:H3GGKBBXX:5:1122:6938:37290,J00121:27:H3GGKBBXX:5:1212:15402:41792,J00121:27:H3GGKBBXX:5:2223:18984:37835,J00121:27:H3GGKBBXX:5:2102:20557:38205,J00121:27:H3GGKBBXX:5:1124:24424:2492,J00121:27:H3GGKBBXX:5:1101:14854:27690,J00121:27:H3GGKBBXX:5:1202:8197:42003,J00121:27:H3GGKBBXX:5:1224:18325:10106,J00121:27:H3GGKBBXX:5:1224:21481:6747,J00121:27:H3GGKBBXX:5:2226:15118:46575,J00121:27:H3GGKBBXX:5:1202:16254:26318,J00121:27:H3GGKBBXX:5:1115:14103:39119,J00121:27:H3GGKBBXX:5:2114:21542:27637,J00121:27:H3GGKBBXX:5:2218:3610:12497,J00121:27:H3GGKBBXX:5:2219:29143:36165,J00121:27:H3GGKBBXX:5:1212:24474:28850,J00121:27:H3GGKBBXX:5:1201:26626:3741,J00121:27:H3GGKBBXX:5:2122:16244:44025,J00121:27:H3GGKBBXX:5:2222:13119:5200,J00121:27:H3GGKBBXX:5:2112:25581:31927,J00121:27:H3GGKBBXX:5:2210:3468:48614,J00121:27:H3GGKBBXX:5:2109:32603:44552,J00121:27:H3GGKBBXX:5:1120:6390:21782,J00121:27:H3GGKBBXX:5:1104:7293:10370,J00121:27:H3GGKBBXX:5:2202:3295:13464,J00121:27:H3GGKBBXX:5:2217:11941:3582,J00121:27:H3GGKBBXX:5:1124:29214:22045,J00121:27:H3GGKBBXX:5:1104:23997:25457,J00121:27:H3GGKBBXX:5:1118:21521:11073,J00121:27:H3GGKBBXX:5:2122:22282:9860,J00121:27:H3GGKBBXX:5:1107:23348:30345,J00121:27:H3GGKBBXX:5:1210:24748:5517,J00121:27:H3GGKBBXX:5:2223:7841:47120,J00121:27:H3GGKBBXX:5:1109:6350:36024,J00121:27:H3GGKBBXX:5:1120:26778:32877;sequence=TACACTTCACTCCAACTCTTTTTTAGAATTATTCTTAATCATTCTTATTATATTATCTATAATTATTTCAAATTCCCTTTCTACATCTCAAATACTG;start=230597;subtype=IES;support_ref=4;support_variant=43;type=IES;
scaffold51_144_with_IES	MILORD	internal_eliminated_sequence	235120	235178	.	.	.	ID=MILORD.144.235120.235178;Name=MILORD.144.235120.235178;bounded_by_ta=TRUE;common_boundary=Both;end=235178;ies_id=IESPGM.PTET51.1.144.221102;ies_left_dist=0;ies_min_dist=0;ies_right_dist=0;junction_seq=gattacttgcattgaTAattcaatggaatcca;read_names=J00121:27:H3GGKBBXX:5:1113:6451:31382,J00121:27:H3GGKBBXX:5:2210:24485:4602,J00121:27:H3GGKBBXX:5:2113:22079:10071,J00121:27:H3GGKBBXX:5:2210:28767:24015,J00121:27:H3GGKBBXX:5:2218:14357:18071,J00121:27:H3GGKBBXX:5:2214:14590:20023,J00121:27:H3GGKBBXX:5:1201:31680:48263,J00121:27:H3GGKBBXX:5:2119:13362:1156,J00121:27:H3GGKBBXX:5:2101:5720:37361,J00121:27:H3GGKBBXX:5:2215:25296:23382,J00121:27:H3GGKBBXX:5:1103:14966:26512,J00121:27:H3GGKBBXX:5:1215:15828:18089,J00121:27:H3GGKBBXX:5:1119:10307:11372,J00121:27:H3GGKBBXX:5:2201:20669:3653,J00121:27:H3GGKBBXX:5:1221:2696:13693,J00121:27:H3GGKBBXX:5:2211:25824:23100,J00121:27:H3GGKBBXX:5:2211:21998:30784,J00121:27:H3GGKBBXX:5:2128:28564:12339,J00121:27:H3GGKBBXX:5:1206:12063:23100,J00121:27:H3GGKBBXX:5:2227:29498:18493,J00121:27:H3GGKBBXX:5:1223:25347:14115,J00121:27:H3GGKBBXX:5:1203:16985:4127,J00121:27:H3GGKBBXX:5:2223:10074:3160,J00121:27:H3GGKBBXX:5:2225:2656:13060,J00121:27:H3GGKBBXX:5:2125:29173:26512,J00121:27:H3GGKBBXX:5:1119:10348:11372,J00121:27:H3GGKBBXX:5:2225:11586:16295,J00121:27:H3GGKBBXX:5:1105:26139:24103,J00121:27:H3GGKBBXX:5:1220:26301:40561,J00121:27:H3GGKBBXX:5:1114:13362:41563,J00121:27:H3GGKBBXX:5:2209:20851:37589,J00121:27:H3GGKBBXX:5:1125:7730:3213,J00121:27:H3GGKBBXX:5:1111:16498:42179,J00121:27:H3GGKBBXX:5:2227:11343:24841,J00121:27:H3GGKBBXX:5:1205:24870:14168,J00121:27:H3GGKBBXX:5:1217:8633:47964,J00121:27:H3GGKBBXX:5:2225:19735:45256,J00121:27:H3GGKBBXX:5:1212:26575:35831,J00121:27:H3GGKBBXX:5:2113:18680:45607,J00121:27:H3GGKBBXX:5:1101:24789:16207,J00121:27:H3GGKBBXX:5:2214:26352:3231,J00121:27:H3GGKBBXX:5:2101:19664:38275;sequence=TACAGTTGCAACCAGATTCTTTTAATTACTAGTAATCGTACTCTCAAATGTTCAGACTG;start=235120;subtype=IES;support_ref=8;support_variant=42;type=IES;
scaffold51_144_with_IES	MILORD	internal_eliminated_sequence	237359	237416	.	.	.	ID=MILORD.144.237359.237416;Name=MILORD.144.237359.237416;bounded_by_ta=TRUE;common_boundary=Both;end=237416;ies_id=IESPGM.PTET51.1.144.223282;ies_left_dist=0;ies_min_dist=0;ies_right_dist=0;junction_seq=agtaagatttagaatTAgcacatcaattggca;read_names=J00121:27:H3GGKBBXX:5:2119:26382:45097,J00121:27:H3GGKBBXX:5:2113:8359:46680,J00121:27:H3GGKBBXX:5:2104:12976:20428,J00121:27:H3GGKBBXX:5:1108:28767:34319,J00121:27:H3GGKBBXX:5:2219:30097:20023,J00121:27:H3GGKBBXX:5:2220:12104:1789,J00121:27:H3GGKBBXX:5:2208:13748:39383,J00121:27:H3GGKBBXX:5:1214:14022:29659,J00121:27:H3GGKBBXX:5:2125:14509:33985;sequence=TATAGTTGGTTCTTAAGGAATTCTCATATTTCTACCAATCCGAAACCTAACTCAAGTG;start=237359;subtype=IES;support_ref=4;support_variant=9;type=IES;
scaffold51_144_with_IES	MILORD	internal_eliminated_sequence	238643	238730	.	.	.	ID=MILORD.144.238643.238730;Name=MILORD.144.238643.238730;bounded_by_ta=TRUE;common_boundary=Both;end=238730;ies_id=IESPGM.PTET51.1.144.224508;ies_left_dist=0;ies_min_dist=0;ies_right_dist=0;junction_seq=gtagaaaaattctagTAttaggctaaattttt;read_names=J00121:27:H3GGKBBXX:5:2116:26484:21641,J00121:27:H3GGKBBXX:5:2207:28047:19038,J00121:27:H3GGKBBXX:5:2104:10531:39436,J00121:27:H3GGKBBXX:5:1116:22161:27479,J00121:27:H3GGKBBXX:5:1125:15260:21500,J00121:27:H3GGKBBXX:5:2207:12530:44341,J00121:27:H3GGKBBXX:5:2120:26606:23048,J00121:27:H3GGKBBXX:5:1205:8542:36692,J00121:27:H3GGKBBXX:5:1208:6725:14097,J00121:27:H3GGKBBXX:5:2117:28635:16366,J00121:27:H3GGKBBXX:5:2219:18203:31136,J00121:27:H3GGKBBXX:5:2104:24809:16383,J00121:27:H3GGKBBXX:5:1104:31395:40209,J00121:27:H3GGKBBXX:5:1125:26362:37114,J00121:27:H3GGKBBXX:5:1227:20486:9174,J00121:27:H3GGKBBXX:5:2102:28422:39312,J00121:27:H3GGKBBXX:5:2215:20994:44588,J00121:27:H3GGKBBXX:5:1123:25723:36112,J00121:27:H3GGKBBXX:5:2208:26788:13271,J00121:27:H3GGKBBXX:5:2224:13535:7222,J00121:27:H3GGKBBXX:5:2223:31294:33070,J00121:27:H3GGKBBXX:5:1123:7293:10510,J00121:27:H3GGKBBXX:5:1228:25276:14133,J00121:27:H3GGKBBXX:5:2113:15361:25544,J00121:27:H3GGKBBXX:5:2121:29528:39506,J00121:27:H3GGKBBXX:5:2214:4716:31716,J00121:27:H3GGKBBXX:5:2104:17198:18423,J00121:27:H3GGKBBXX:5:1215:10916:11583,J00121:27:H3GGKBBXX:5:2217:20862:13693,J00121:27:H3GGKBBXX:5:2106:16041:37976,J00121:27:H3GGKBBXX:5:1103:9201:33651,J00121:27:H3GGKBBXX:5:1210:2666:14801,J00121:27:H3GGKBBXX:5:2228:11058:4022,J00121:27:H3GGKBBXX:5:2106:10845:21658,J00121:27:H3GGKBBXX:5:2126:23307:1648,J00121:27:H3GGKBBXX:5:2219:7841:14449,J00121:27:H3GGKBBXX:5:2208:28584:26758,J00121:27:H3GGKBBXX:5:2224:27691:12972,J00121:27:H3GGKBBXX:5:1204:15422:4444,J00121:27:H3GGKBBXX:5:1218:24809:22432,J00121:27:H3GGKBBXX:5:1211:11586:27232,J00121:27:H3GGKBBXX:5:1121:17421:40086,J00121:27:H3GGKBBXX:5:1108:23642:8699,J00121:27:H3GGKBBXX:5:1109:26362:6660,J00121:27:H3GGKBBXX:5:2103:10693:5710,J00121:27:H3GGKBBXX:5:2101:3072:4215,J00121:27:H3GGKBBXX:5:2220:8623:44675,J00121:27:H3GGKBBXX:5:2209:24190:37748,J00121:27:H3GGKBBXX:5:2102:8927:27408,J00121:27:H3GGKBBXX:5:1214:7608:8277,J00121:27:H3GGKBBXX:5:2212:3315:6712;sequence=TACAGTTGAATATGTATAATAATTGCTTTAACATATTGGAATTTTGTAATTATTACAATTATTTAGCAAATTCTAATTTTGTTGAGTG;start=238643;subtype=IES;support_ref=2;support_variant=51;type=IES;
scaffold51_144_with_IES	MILORD	internal_eliminated_sequence	248191	248275	.	.	.	ID=MILORD.144.248191.248275;Name=MILORD.144.248191.248275;bounded_by_ta=TRUE;common_boundary=Both;end=248275;ies_id=IESPGM.PTET51.1.144.233968;ies_left_dist=0;ies_min_dist=0;ies_right_dist=0;junction_seq=tcaaatgtaagatgtTAttctaaacttaggga;read_names=J00121:27:H3GGKBBXX:5:1118:16498:19214,J00121:27:H3GGKBBXX:5:2210:3325:42882,J00121:27:H3GGKBBXX:5:2228:14996:6343,J00121:27:H3GGKBBXX:5:1126:23246:8717,J00121:27:H3GGKBBXX:5:2204:11657:13464,J00121:27:H3GGKBBXX:5:1108:21146:30046,J00121:27:H3GGKBBXX:5:2228:31720:21113,J00121:27:H3GGKBBXX:5:1213:11860:22608,J00121:27:H3GGKBBXX:5:2104:5741:10141,J00121:27:H3GGKBBXX:5:2115:5507:31681,J00121:27:H3GGKBBXX:5:2123:25327:13658,J00121:27:H3GGKBBXX:5:1123:28381:29044,J00121:27:H3GGKBBXX:5:2125:25073:43533,J00121:27:H3GGKBBXX:5:2113:9252:46997,J00121:27:H3GGKBBXX:5:1125:15026:15363,J00121:27:H3GGKBBXX:5:1121:19278:38310,J00121:27:H3GGKBBXX:5:2209:29224:13763,J00121:27:H3GGKBBXX:5:1117:16163:24577,J00121:27:H3GGKBBXX:5:1125:15158:15170,J00121:27:H3GGKBBXX:5:1216:20740:12321,J00121:27:H3GGKBBXX:5:2101:9577:24630,J00121:27:H3GGKBBXX:5:1102:15026:28200,J00121:27:H3GGKBBXX:5:1118:15524:29167,J00121:27:H3GGKBBXX:5:2109:15838:30907,J00121:27:H3GGKBBXX:5:2206:25378:8893,J00121:27:H3GGKBBXX:5:1222:13758:1209,J00121:27:H3GGKBBXX:5:1228:28158:46803,J00121:27:H3GGKBBXX:5:1117:2493:39260;sequence=TACAATAGATTTATTGAAAATGGAGTATTCAAGTTTAAATGATAAGCATCTATTATAAAAATTGAATAAAAAAGAAGATTGAGTG;start=248191;subtype=IES;support_ref=2;support_variant=28;type=IES;
scaffold51_144_with_IES	MILORD	internal_eliminated_sequence	248333	248361	.	.	.	ID=MILORD.144.248333.248361;Name=MILORD.144.248333.248361;bounded_by_ta=TRUE;common_boundary=Both;end=248361;ies_id=IESPGM.PTET51.1.144.234025;ies_left_dist=0;ies_min_dist=0;ies_right_dist=0;junction_seq=ttaatccaggagttgTAtctcactgtgttaaa;read_names=J00121:27:H3GGKBBXX:5:2214:20791:9526,J00121:27:H3GGKBBXX:5:1127:27976:47471,J00121:27:H3GGKBBXX:5:2109:31203:4075,J00121:27:H3GGKBBXX:5:2114:30452:14625,J00121:27:H3GGKBBXX:5:1214:15909:20304,J00121:27:H3GGKBBXX:5:1206:7943:41563,J00121:27:H3GGKBBXX:5:2209:31913:17649,J00121:27:H3GGKBBXX:5:1211:24637:17772,J00121:27:H3GGKBBXX:5:2218:26545:6589,J00121:27:H3GGKBBXX:5:1128:17685:12585,J00121:27:H3GGKBBXX:5:2117:2859:19496;sequence=TAAAGGGGAAAAGAATGAAATATCAGCTA;start=248333;subtype=IES;support_ref=0;support_variant=11;type=IES;
scaffold51_144_with_IES	MILORD	internal_eliminated_sequence	249416	249491	.	.	.	ID=MILORD.144.249416.249491;Name=MILORD.144.249416.249491;bounded_by_ta=TRUE;common_boundary=Both;end=249491;ies_id=IESPGM.PTET51.1.144.235079;ies_left_dist=0;ies_min_dist=0;ies_right_dist=0;junction_seq=gtttgagctggctagTAtcaccataacttcat;read_names=J00121:27:H3GGKBBXX:5:2101:22790:45695,J00121:27:H3GGKBBXX:5:2106:8227:12550,J00121:27:H3GGKBBXX:5:1202:27976:45924,J00121:27:H3GGKBBXX:5:1205:17807:19759,J00121:27:H3GGKBBXX:5:2228:21673:39260,J00121:27:H3GGKBBXX:5:2120:14093:20076,J00121:27:H3GGKBBXX:5:2106:26758:25914,J00121:27:H3GGKBBXX:5:2221:12763:30890,J00121:27:H3GGKBBXX:5:2220:4959:23417,J00121:27:H3GGKBBXX:5:1111:20090:21957,J00121:27:H3GGKBBXX:5:2203:14367:15522,J00121:27:H3GGKBBXX:5:2219:31182:48702,J00121:27:H3GGKBBXX:5:2220:26058:5077,J00121:27:H3GGKBBXX:5:1104:6908:23417,J00121:27:H3GGKBBXX:5:2109:29812:6695,J00121:27:H3GGKBBXX:5:1128:25804:31259,J00121:27:H3GGKBBXX:5:2227:31081:18634,J00121:27:H3GGKBBXX:5:1218:3194:43286,J00121:27:H3GGKBBXX:5:2227:21653:30151;sequence=TACACTCGTCACAAACTTATTTAAATTTCTACAGAGGATTTCTATAAATAGTTAAATTTATTACTAAATCCCAGTT;start=249416;subtype=IES;support_ref=2;support_variant=19;type=IES;
scaffold51_144_with_IES	MILORD	internal_eliminated_sequence	249556	249621	.	.	.	ID=MILORD.144.249556.249621;Name=MILORD.144.249556.249621;bounded_by_ta=TRUE;common_boundary=Both;end=249621;ies_id=IESPGM.PTET51.1.144.235143;ies_left_dist=0;ies_min_dist=0;ies_right_dist=0;junction_seq=taacatcatgcttggTAaatttatccatttat;read_names=J00121:27:H3GGKBBXX:5:1216:30990:14537,J00121:27:H3GGKBBXX:5:1116:5873:25457,J00121:27:H3GGKBBXX:5:2220:7334:33932,J00121:27:H3GGKBBXX:5:1218:29630:19460,J00121:27:H3GGKBBXX:5:1208:4188:13078,J00121:27:H3GGKBBXX:5:2118:28077:3125,J00121:27:H3GGKBBXX:5:2113:15016:21289,J00121:27:H3GGKBBXX:5:2207:18913:17350,J00121:27:H3GGKBBXX:5:2202:13403:39523,J00121:27:H3GGKBBXX:5:1109:22313:2492,J00121:27:H3GGKBBXX:5:2216:11698:18318,J00121:27:H3GGKBBXX:5:1205:30502:8559,J00121:27:H3GGKBBXX:5:1201:13311:38029,J00121:27:H3GGKBBXX:5:1215:8471:7767,J00121:27:H3GGKBBXX:5:1119:5538:22344,J00121:27:H3GGKBBXX:5:1207:4452:2352,J00121:27:H3GGKBBXX:5:2108:6634:37712,J00121:27:H3GGKBBXX:5:2115:20831:22819,J00121:27:H3GGKBBXX:5:2221:5923:4233,J00121:27:H3GGKBBXX:5:1211:3163:14994,J00121:27:H3GGKBBXX:5:1211:23531:33229,J00121:27:H3GGKBBXX:5:1209:10094:16243,J00121:27:H3GGKBBXX:5:1210:23125:48597,J00121:27:H3GGKBBXX:5:2206:25723:20955;sequence=TATTCTACAATTTAATTTTTTATTAATTTATTATCAATGAAATGTGATTTTAAATTAATCAGATAA;start=249556;subtype=IES;support_ref=1;support_variant=24;type=IES;
scaffold51_144_with_IES	MILORD	internal_eliminated_sequence	251797	251843	.	.	.	ID=MILORD.144.251797.251843;Name=MILORD.144.251797.251843;bounded_by_ta=TRUE;common_boundary=Both;end=251843;ies_id=IESPGM.PTET51.1.144.237318;ies_left_dist=0;ies_min_dist=0;ies_right_dist=0;junction_seq=actacatgttggttgTAcaatagcctgattcg;read_names=J00121:27:H3GGKBBXX:5:2207:5994:44904,J00121:27:H3GGKBBXX:5:2101:4848:14185,J00121:27:H3GGKBBXX:5:2224:26250:48034,J00121:27:H3GGKBBXX:5:2227:28097:47682,J00121:27:H3GGKBBXX:5:2223:15798:21729,J00121:27:H3GGKBBXX:5:1114:16498:30890,J00121:27:H3GGKBBXX:5:1116:23226:32560,J00121:27:H3GGKBBXX:5:2213:21613:36728,J00121:27:H3GGKBBXX:5:2111:28300:12902,J00121:27:H3GGKBBXX:5:1202:28848:30626,J00121:27:H3GGKBBXX:5:1119:25753:22415,J00121:27:H3GGKBBXX:5:2215:29264:33422,J00121:27:H3GGKBBXX:5:1125:25357:30907,J00121:27:H3GGKBBXX:5:2207:25459:16946,J00121:27:H3GGKBBXX:5:1124:14042:35391,J00121:27:H3GGKBBXX:5:1114:16285:30872,J00121:27:H3GGKBBXX:5:2104:20446:24155,J00121:27:H3GGKBBXX:5:2215:15503:32894,J00121:27:H3GGKBBXX:5:2128:10105:44007,J00121:27:H3GGKBBXX:5:2103:11414:43040,J00121:27:H3GGKBBXX:5:2216:18385:3108,J00121:27:H3GGKBBXX:5:1116:10226:18124,J00121:27:H3GGKBBXX:5:1107:6126:39822,J00121:27:H3GGKBBXX:5:2219:5893:36780,J00121:27:H3GGKBBXX:5:2219:3823:30872,J00121:27:H3GGKBBXX:5:1107:17766:19267,J00121:27:H3GGKBBXX:5:1112:9973:3020,J00121:27:H3GGKBBXX:5:2113:3498:5306,J00121:27:H3GGKBBXX:5:2120:16407:8049,J00121:27:H3GGKBBXX:5:1228:17563:44130,J00121:27:H3GGKBBXX:5:2110:25611:11407,J00121:27:H3GGKBBXX:5:2119:12083:9807,J00121:27:H3GGKBBXX:5:1212:17482:48139,J00121:27:H3GGKBBXX:5:1226:7649:38662,J00121:27:H3GGKBBXX:5:1110:4097:47524,J00121:27:H3GGKBBXX:5:2108:6126:18476,J00121:27:H3GGKBBXX:5:1213:13291:20691,J00121:27:H3GGKBBXX:5:1212:10683:13851,J00121:27:H3GGKBBXX:5:1202:8755:28129,J00121:27:H3GGKBBXX:5:1104:25652:30925,J00121:27:H3GGKBBXX:5:1123:22516:45361,J00121:27:H3GGKBBXX:5:2112:13677:36376,J00121:27:H3GGKBBXX:5:2220:20689:10792,J00121:27:H3GGKBBXX:5:1119:20649:47964,J00121:27:H3GGKBBXX:5:1113:2747:4075,J00121:27:H3GGKBBXX:5:2225:3275:45889,J00121:27:H3GGKBBXX:5:1208:27062:33862,J00121:27:H3GGKBBXX:5:1110:7608:4303,J00121:27:H3GGKBBXX:5:2227:8004:41774,J00121:27:H3GGKBBXX:5:1116:14245:1947;sequence=TATCATAAGAATGGAATAAATAATTAAGTTATGCTTCCTAAAGACAA;start=251797;subtype=IES;support_ref=6;support_variant=50;type=IES;
scaffold51_145_with_IES	MILORD	internal_eliminated_sequence	2390	2485	.	.	.	ID=MILORD.145.2390.2485;Name=MILORD.145.2390.2485;bounded_by_ta=TRUE;common_boundary=Both;end=2485;ies_id=IESPGM.PTET51.1.145.2390;ies_left_dist=0;ies_min_dist=0;ies_right_dist=0;junction_seq=tttgggtcaatttgaTAtcagatattatgtgt;read_names=J00121:27:H3GGKBBXX:5:1114:21298:11706,J00121:27:H3GGKBBXX:5:2205:7263:25755,J00121:27:H3GGKBBXX:5:2209:24962:25791,J00121:27:H3GGKBBXX:5:1121:7243:13728,J00121:27:H3GGKBBXX:5:2228:23663:39400,J00121:27:H3GGKBBXX:5:2115:13991:19408,J00121:27:H3GGKBBXX:5:1218:7111:26019,J00121:27:H3GGKBBXX:5:2108:16894:36183,J00121:27:H3GGKBBXX:5:2107:9688:37378,J00121:27:H3GGKBBXX:5:2122:14468:1912,J00121:27:H3GGKBBXX:5:1111:10379:7416,J00121:27:H3GGKBBXX:5:1103:17249:5358,J00121:27:H3GGKBBXX:5:1204:24992:41985,J00121:27:H3GGKBBXX:5:2110:23754:20041,J00121:27:H3GGKBBXX:5:1212:22019:45168,J00121:27:H3GGKBBXX:5:1122:20080:7134,J00121:27:H3GGKBBXX:5:2228:14468:5640,J00121:27:H3GGKBBXX:5:1125:31152:42038,J00121:27:H3GGKBBXX:5:2207:28919:46364;sequence=TACAGCTTATTAAATTTGCAATATTTTTTCTGGAATAAAATAAAAGTAATATATATTATATTTTTATATGGAAATAAATATTAATATAAATGGCTG;start=2390;subtype=IES;support_ref=2;support_variant=19;type=IES;
scaffold51_145_with_IES	MILORD	internal_eliminated_sequence	2616	2712	.	.	.	ID=MILORD.145.2616.2712;Name=MILORD.145.2616.2712;bounded_by_ta=TRUE;common_boundary=RIGHT;end=2712;ies_id=IESPGM.PTET51.1.145.2590;ies_left_dist=70;ies_min_dist=0;ies_right_dist=0;junction_seq=taataagtttgctggTActtgattcaaaaaaa;read_names=J00121:27:H3GGKBBXX:5:2109:21785:41176,J00121:27:H3GGKBBXX:5:2114:25499:12656,J00121:27:H3GGKBBXX:5:1206:8998:43568;sequence=TAAACTCAAATTATTTTCTAACAATAATTTTACATTGAAAAAGTATGCAACTTTAAAATTGTTTTAAGAGTATGTGTGAAATTTATTTTTTCGACTC;start=2616;subtype=PARTIAL_EXTERNAL;support_ref=66;support_variant=3;type=ALTERNATIVE;
scaffold51_145_with_IES	MILORD	internal_eliminated_sequence	2686	2712	.	.	.	ID=MILORD.145.2686.2712;Name=MILORD.145.2686.2712;bounded_by_ta=TRUE;common_boundary=Both;end=2712;ies_id=IESPGM.PTET51.1.145.2590;ies_left_dist=0;ies_min_dist=0;ies_right_dist=0;junction_seq=aaattgttttaagagTActtgattcaaaaaaa;read_names=J00121:27:H3GGKBBXX:5:1218:30817:20076,J00121:27:H3GGKBBXX:5:2112:23358:12673,J00121:27:H3GGKBBXX:5:1106:2849:31540,J00121:27:H3GGKBBXX:5:2128:14001:21746,J00121:27:H3GGKBBXX:5:1104:24556:10071,J00121:27:H3GGKBBXX:5:2125:10632:28498,J00121:27:H3GGKBBXX:5:2212:23886:43339,J00121:27:H3GGKBBXX:5:1112:8603:41088,J00121:27:H3GGKBBXX:5:1109:11901:46768,J00121:27:H3GGKBBXX:5:1216:22242:21993,J00121:27:H3GGKBBXX:5:1216:22323:21922,J00121:27:H3GGKBBXX:5:2215:12875:9139,J00121:27:H3GGKBBXX:5:2227:18538:15785,J00121:27:H3GGKBBXX:5:1210:9688:38679,J00121:27:H3GGKBBXX:5:2210:25773:24278,J00121:27:H3GGKBBXX:5:1112:17218:40930,J00121:27:H3GGKBBXX:5:1211:22638:20709,J00121:27:H3GGKBBXX:5:1225:10784:34635,J00121:27:H3GGKBBXX:5:1106:3001:36692,J00121:27:H3GGKBBXX:5:1122:11759:29325,J00121:27:H3GGKBBXX:5:2105:29630:18827,J00121:27:H3GGKBBXX:5:1112:18974:35673,J00121:27:H3GGKBBXX:5:1225:8258:24173,J00121:27:H3GGKBBXX:5:1224:29609:11337,J00121:27:H3GGKBBXX:5:1126:2991:14308,J00121:27:H3GGKBBXX:5:2215:12997:17896,J00121:27:H3GGKBBXX:5:2227:18578:15891,J00121:27:H3GGKBBXX:5:1224:19197:26846,J00121:27:H3GGKBBXX:5:1120:24759:2826,J00121:27:H3GGKBBXX:5:1220:27458:25052,J00121:27:H3GGKBBXX:5:1226:12621:45836,J00121:27:H3GGKBBXX:5:2202:22698:3266,J00121:27:H3GGKBBXX:5:2202:15077:35567,J00121:27:H3GGKBBXX:5:2215:9364:10440,J00121:27:H3GGKBBXX:5:2111:5375:36235,J00121:27:H3GGKBBXX:5:2111:24332:38767,J00121:27:H3GGKBBXX:5:1120:22820:19689,J00121:27:H3GGKBBXX:5:1119:15179:42179,J00121:27:H3GGKBBXX:5:1221:19319:40772,J00121:27:H3GGKBBXX:5:1221:10571:48157,J00121:27:H3GGKBBXX:5:2223:8948:3424,J00121:27:H3GGKBBXX:5:2205:21937:23153,J00121:27:H3GGKBBXX:5:2217:8115:39752,J00121:27:H3GGKBBXX:5:1125:12916:36288,J00121:27:H3GGKBBXX:5:1214:16914:5587,J00121:27:H3GGKBBXX:5:2226:16640:3143,J00121:27:H3GGKBBXX:5:1116:20253:44992,J00121:27:H3GGKBBXX:5:2112:21968:39453,J00121:27:H3GGKBBXX:5:1117:11079:11548,J00121:27:H3GGKBBXX:5:2202:23267:2598;sequence=TATGTGTGAAATTTATTTTTTCGACTC;start=2686;subtype=IES;support_ref=3;support_variant=50;type=IES;
scaffold51_145_with_IES	MILORD	internal_eliminated_sequence	3771	3845	.	.	.	ID=MILORD.145.3771.3845;Name=MILORD.145.3771.3845;bounded_by_ta=TRUE;common_boundary=Both;end=3845;ies_id=IESPGM.PTET51.1.145.3648;ies_left_dist=0;ies_min_dist=0;ies_right_dist=0;junction_seq=aaattgtgaaattgaTAttaaataccatagaa;read_names=J00121:27:H3GGKBBXX:5:2125:5122:11495,J00121:27:H3GGKBBXX:5:1202:19096:33633,J00121:27:H3GGKBBXX:5:2208:10307:31980,J00121:27:H3GGKBBXX:5:1223:23673:22467,J00121:27:H3GGKBBXX:5:1206:26636:47120,J00121:27:H3GGKBBXX:5:1212:28107:6097,J00121:27:H3GGKBBXX:5:1218:13190:25439,J00121:27:H3GGKBBXX:5:2103:16437:32472,J00121:27:H3GGKBBXX:5:2212:8044:6888,J00121:27:H3GGKBBXX:5:1124:22171:17931,J00121:27:H3GGKBBXX:5:2104:29254:20392,J00121:27:H3GGKBBXX:5:2225:15676:3477,J00121:27:H3GGKBBXX:5:2217:11038:33070,J00121:27:H3GGKBBXX:5:2109:15483:39260,J00121:27:H3GGKBBXX:5:2113:6268:12779,J00121:27:H3GGKBBXX:5:1216:5934:45537,J00121:27:H3GGKBBXX:5:2208:27255:42636;sequence=TATGGTTAATCTAATGATAAGTTTATTTATAATACATAATTTTATGGTCAATATTTATTGAAAATAAAATAACTA;start=3771;subtype=IES;support_ref=4;support_variant=17;type=IES;
scaffold51_145_with_IES	MILORD	internal_eliminated_sequence	3913	4916	.	.	.	ID=MILORD.145.3913.4916;Name=MILORD.145.3913.4916;bounded_by_ta=TRUE;common_boundary=None;end=4916;ies_id=IESPGM.PTET51.1.145.3648;ies_left_dist=-142;ies_min_dist=142;ies_right_dist=-1071;junction_seq=cttttgtttcaaaaaTActaaaattaagaact;read_names=J00121:27:H3GGKBBXX:5:1108:10439:37835,J00121:27:H3GGKBBXX:5:2207:13585:39031,J00121:27:H3GGKBBXX:5:2227:14529:25650,J00121:27:H3GGKBBXX:5:2226:13900:17069,J00121:27:H3GGKBBXX:5:1107:15270:37062,J00121:27:H3GGKBBXX:5:2210:23886:24806,J00121:27:H3GGKBBXX:5:2221:4422:27479,J00121:27:H3GGKBBXX:5:2201:20689:38855,J00121:27:H3GGKBBXX:5:2125:11982:46803,J00121:27:H3GGKBBXX:5:1116:3315:18318,J00121:27:H3GGKBBXX:5:2216:14752:16366,J00121:27:H3GGKBBXX:5:2119:17716:15205,J00121:27:H3GGKBBXX:5:2219:5923:44851,J00121:27:H3GGKBBXX:5:1118:12702:7715,J00121:27:H3GGKBBXX:5:1225:7872:27654;sequence=TACTAAAATTAAGAACTTACAGAAGNNNNNNNNNNNNNNNNNNNNNNNNNNNNNNNNNNNNNNNNNNNNNNNNNNNNNNNNNNNNNNNNNNNNNNNNNNNNNNNNNNNNNNNNNNNNNNNNNNNNNNNNNNNNNNNNNNNNNNNNNNNNNNNNNNNNNNNNNNNNNNNNNNNNNNNNNNNNNNNNNNNNNNNNNNNNNNNNNNNNNNNNNNNNNNNNNNNNNNNNNNNNNNNNNNNNNNNNNNNNNNNNNNNNNNNNNNNNNNNNNNNNNNNNNNNNNNNNNNNNNNNNNNNNNNNNNNNNNNNNNNNNNNNNNNNNNNNNNNNNNNNNNNNNNNNNNNNNNNNNNNNNNNNNNNNNNNNNNNNNNNNNNNNNNNNNNNNNNNNNNNNNNNNNNNNNNNNNNNNNNNNNNNNNNNNNNNNNNNNNNNNNNNNNNNNNNNNNNNNNNNNNNNNNNNNNNNNNNNNNNNNNNNNNNNNNNNNNNNNNNNNNNNNNNNNNNNNNNNNNNNNNNNNNNNNNNNNNNNNNNNNNNNNNNNNNNNNNNNNNNNNNNNNNNNNNNNNNNNNNNNNNNNNNNNNNNNNNNNNNNNNNNNNNNNNNNNNNNNNNNNNNNNNNNNNNNNNNNNNNNNNNNNNNNNNNNNNNNNNNNNNNNNNNNNNNNNNNNNNNNNNNNNNNNNNNNNNNNNNNNNNNNNNNNNNNNNNNNNNNNNNNNNNNNNNNNNNNNNNNNNNNNNNNNNNNNNNNNNNNNNNNNNNNNNNNNNNNNNNNNNNNNNNNNNNNNNNNNNNNNNNNNNNNNNNNNNNNNNNNNNNNNNNNNNNNNNNNNNNNNNNNNNNNNNNNNNNNNNNNNNNNNNNNNNNNNNNNNNNNNNNNNNNNNNNNNNNNNNNNNNNNNNNNNNNNNNNNNNNNNNNNNNNNNNNNNNNNNNNNNNNNNNNNNNNNNNNNNNNNNNNNNNNNNNNNNNNNNNNNNNNNNNNNCCTTTGAGACAATCCGTTCTAATCAATAAAA;start=3913;subtype=MAC;support_ref=0;support_variant=15;type=CRYPTIC;
scaffold51_145_with_IES	MILORD	internal_eliminated_sequence	5696	5834	.	.	.	ID=MILORD.145.5696.5834;Name=MILORD.145.5696.5834;bounded_by_ta=TRUE;common_boundary=Both;end=5834;ies_id=IESPGM.PTET51.1.145.5498;ies_left_dist=0;ies_min_dist=0;ies_right_dist=0;junction_seq=agaaaatatttttgaTAcactttcagattaat;read_names=J00121:27:H3GGKBBXX:5:1207:24302:32666,J00121:27:H3GGKBBXX:5:2215:14296:46557,J00121:27:H3GGKBBXX:5:1128:2615:9684,J00121:27:H3GGKBBXX:5:1111:1499:23364,J00121:27:H3GGKBBXX:5:1128:13068:13377,J00121:27:H3GGKBBXX:5:1128:9171:4549,J00121:27:H3GGKBBXX:5:1226:30208:7521,J00121:27:H3GGKBBXX:5:1121:8836:35655,J00121:27:H3GGKBBXX:5:2201:29620:35936,J00121:27:H3GGKBBXX:5:1126:22627:14537,J00121:27:H3GGKBBXX:5:2103:9952:2774,J00121:27:H3GGKBBXX:5:2110:25591:20023,J00121:27:H3GGKBBXX:5:2110:14052:40754,J00121:27:H3GGKBBXX:5:2106:11109:29747,J00121:27:H3GGKBBXX:5:1123:22759:18669,J00121:27:H3GGKBBXX:5:1219:30056:12286,J00121:27:H3GGKBBXX:5:1217:14935:31171,J00121:27:H3GGKBBXX:5:1223:17726:6220,J00121:27:H3GGKBBXX:5:1228:17533:35919,J00121:27:H3GGKBBXX:5:1214:2920:46223,J00121:27:H3GGKBBXX:5:2110:5903:23083,J00121:27:H3GGKBBXX:5:1220:3894:36622,J00121:27:H3GGKBBXX:5:2228:16731:24085,J00121:27:H3GGKBBXX:5:1212:25205:38099,J00121:27:H3GGKBBXX:5:1113:27204:32525,J00121:27:H3GGKBBXX:5:2220:4624:39084,J00121:27:H3GGKBBXX:5:2224:16528:14344,J00121:27:H3GGKBBXX:5:2205:17442:39418,J00121:27:H3GGKBBXX:5:1207:14793:19707,J00121:27:H3GGKBBXX:5:1211:30178:49142,J00121:27:H3GGKBBXX:5:1222:17391:18652,J00121:27:H3GGKBBXX:5:2207:16163:2774,J00121:27:H3GGKBBXX:5:2216:6431:48509,J00121:27:H3GGKBBXX:5:2101:30705:40596,J00121:27:H3GGKBBXX:5:2226:12550:15328,J00121:27:H3GGKBBXX:5:1223:2838:9086,J00121:27:H3GGKBBXX:5:1201:25388:47594,J00121:27:H3GGKBBXX:5:2219:8542:20199,J00121:27:H3GGKBBXX:5:1114:18314:1191,J00121:27:H3GGKBBXX:5:2209:20669:35936,J00121:27:H3GGKBBXX:5:2102:16386:33334,J00121:27:H3GGKBBXX:5:2108:3488:35743,J00121:27:H3GGKBBXX:5:2220:19563:45906,J00121:27:H3GGKBBXX:5:1110:20862:9860,J00121:27:H3GGKBBXX:5:2112:27184:18915;sequence=TACAGTAATATGGACTTTGAAACATGAATTATGTGAGTAATTTCACTAATATTTTTGACTTAAAGAAAAATAGTATAGATATAAAAACTGTCAAAGAATTATACTGAAAAAATTTTTTTAAATATTTTCTAATCTACCT;start=5696;subtype=IES;support_ref=2;support_variant=45;type=IES;
scaffold51_145_with_IES	MILORD	internal_eliminated_sequence	11318	11395	.	.	.	ID=MILORD.145.11318.11395;Name=MILORD.145.11318.11395;bounded_by_ta=TRUE;common_boundary=Both;end=11395;ies_id=IESPGM.PTET51.1.145.10981;ies_left_dist=0;ies_min_dist=0;ies_right_dist=0;junction_seq=tttcaataaaaggaaTAttagcttaaacaagt;read_names=J00121:27:H3GGKBBXX:5:1106:2392:8840,J00121:27:H3GGKBBXX:5:1210:3650:34231,J00121:27:H3GGKBBXX:5:2116:2940:23012,J00121:27:H3GGKBBXX:5:2211:19451:42583,J00121:27:H3GGKBBXX:5:2105:6654:2475,J00121:27:H3GGKBBXX:5:2209:21714:8523,J00121:27:H3GGKBBXX:5:2211:19400:42354,J00121:27:H3GGKBBXX:5:1228:15534:40403,J00121:27:H3GGKBBXX:5:1220:30178:35602,J00121:27:H3GGKBBXX:5:2212:25307:13130,J00121:27:H3GGKBBXX:5:1224:4990:46645,J00121:27:H3GGKBBXX:5:1122:32075:3582,J00121:27:H3GGKBBXX:5:1201:29883:34495,J00121:27:H3GGKBBXX:5:1228:10074:7873,J00121:27:H3GGKBBXX:5:1220:7090:36956,J00121:27:H3GGKBBXX:5:2225:19045:8260,J00121:27:H3GGKBBXX:5:1124:17218:5974,J00121:27:H3GGKBBXX:5:1123:26829:41792,J00121:27:H3GGKBBXX:5:2207:4635:6853,J00121:27:H3GGKBBXX:5:1211:28676:12673,J00121:27:H3GGKBBXX:5:1215:8917:29606,J00121:27:H3GGKBBXX:5:2112:28107:46715,J00121:27:H3GGKBBXX:5:1127:27468:7908,J00121:27:H3GGKBBXX:5:1213:18335:18318,J00121:27:H3GGKBBXX:5:1114:4878:20920,J00121:27:H3GGKBBXX:5:1224:26971:21535,J00121:27:H3GGKBBXX:5:1102:4401:41897,J00121:27:H3GGKBBXX:5:2201:8227:14344,J00121:27:H3GGKBBXX:5:1204:20182:42478,J00121:27:H3GGKBBXX:5:1109:3234:20181,J00121:27:H3GGKBBXX:5:1125:7801:29149,J00121:27:H3GGKBBXX:5:1207:25530:10633,J00121:27:H3GGKBBXX:5:1220:12114:15873,J00121:27:H3GGKBBXX:5:1217:11424:43198,J00121:27:H3GGKBBXX:5:1114:24282:6783,J00121:27:H3GGKBBXX:5:2124:23500:15662,J00121:27:H3GGKBBXX:5:2214:24535:36306,J00121:27:H3GGKBBXX:5:2204:31852:15996,J00121:27:H3GGKBBXX:5:1113:8298:29237,J00121:27:H3GGKBBXX:5:2217:21734:17737,J00121:27:H3GGKBBXX:5:2227:12916:35936,J00121:27:H3GGKBBXX:5:2205:18832:42776,J00121:27:H3GGKBBXX:5:1207:22983:15504,J00121:27:H3GGKBBXX:5:2217:15706:44675,J00121:27:H3GGKBBXX:5:1115:30178:37572;sequence=TACAGTAAATTCAATTAGTTAGAATTATTGAAATTTATATTTTATGATAGTTTTATCTAAAATTCTCTTCTCATACTA;start=11318;subtype=IES;support_ref=4;support_variant=45;type=IES;
scaffold51_145_with_IES	MILORD	internal_eliminated_sequence	11318	11393	.	.	.	ID=MILORD.145.11318.11393;Name=MILORD.145.11318.11393;bounded_by_ta=TRUE;common_boundary=LEFT;end=11393;ies_id=IESPGM.PTET51.1.145.10981;ies_left_dist=0;ies_min_dist=0;ies_right_dist=2;junction_seq=tttcaataaaaggaaTAtattagcttaaacaa;read_names=J00121:27:H3GGKBBXX:5:2208:8329:30310;sequence=TACAGTAAATTCAATTAGTTAGAATTATTGAAATTTATATTTTATGATAGTTTTATCTAAAATTCTCTTCTCATAC;start=11318;subtype=PARTIAL_INTERNAL;support_ref=2;support_variant=1;type=ALTERNATIVE;
scaffold51_145_with_IES	MILORD	internal_eliminated_sequence	11906	11957	.	.	.	ID=MILORD.145.11906.11957;Name=MILORD.145.11906.11957;bounded_by_ta=TRUE;common_boundary=Both;end=11957;ies_id=IESPGM.PTET51.1.145.11491;ies_left_dist=0;ies_min_dist=0;ies_right_dist=0;junction_seq=caaaaaatttgctgaTAaaaaccaatccattg;read_names=J00121:27:H3GGKBBXX:5:2109:11414:1789,J00121:27:H3GGKBBXX:5:2104:7882:23593,J00121:27:H3GGKBBXX:5:1124:9831:1754,J00121:27:H3GGKBBXX:5:2216:19644:4409,J00121:27:H3GGKBBXX:5:1104:9404:46240,J00121:27:H3GGKBBXX:5:1101:18842:16278,J00121:27:H3GGKBBXX:5:2218:4838:35585,J00121:27:H3GGKBBXX:5:2227:13484:19900,J00121:27:H3GGKBBXX:5:2118:5030:25509,J00121:27:H3GGKBBXX:5:1207:28047:48825,J00121:27:H3GGKBBXX:5:1211:25276:15047,J00121:27:H3GGKBBXX:5:2223:23389:32173,J00121:27:H3GGKBBXX:5:1207:12246:13289,J00121:27:H3GGKBBXX:5:1228:30218:37923,J00121:27:H3GGKBBXX:5:1118:20801:41932,J00121:27:H3GGKBBXX:5:1110:25185:13658,J00121:27:H3GGKBBXX:5:1209:12215:16893,J00121:27:H3GGKBBXX:5:1119:16610:8963,J00121:27:H3GGKBBXX:5:2226:11830:40174,J00121:27:H3GGKBBXX:5:1214:10683:21799,J00121:27:H3GGKBBXX:5:1221:18203:4444,J00121:27:H3GGKBBXX:5:2214:9800:29026,J00121:27:H3GGKBBXX:5:1120:19928:16295,J00121:27:H3GGKBBXX:5:1123:15747:6695,J00121:27:H3GGKBBXX:5:1113:9080:17263,J00121:27:H3GGKBBXX:5:1220:13890:45713,J00121:27:H3GGKBBXX:5:2217:19309:26265,J00121:27:H3GGKBBXX:5:2210:5822:43831;sequence=TACAGTCAACAATAAATATAGAAATTTATTCAAGTAAACTTGAATATTGCTG;start=11906;subtype=IES;support_ref=4;support_variant=28;type=IES;
scaffold51_145_with_IES	MILORD	internal_eliminated_sequence	18526	18595	.	.	.	ID=MILORD.145.18526.18595;Name=MILORD.145.18526.18595;bounded_by_ta=TRUE;common_boundary=Both;end=18595;ies_id=IESPGM.PTET51.1.145.18059;ies_left_dist=0;ies_min_dist=0;ies_right_dist=0;junction_seq=gtggtattcgattggTAgttaaatcagttgaa;read_names=J00121:27:H3GGKBBXX:5:1228:3813:46786,J00121:27:H3GGKBBXX:5:2210:12784:9719,J00121:27:H3GGKBBXX:5:1108:23257:25193,J00121:27:H3GGKBBXX:5:1120:25236:42759,J00121:27:H3GGKBBXX:5:1120:30157:11688,J00121:27:H3GGKBBXX:5:2223:12236:6238,J00121:27:H3GGKBBXX:5:1101:8359:2721,J00121:27:H3GGKBBXX:5:2221:17421:2844,J00121:27:H3GGKBBXX:5:1118:4564:28745,J00121:27:H3GGKBBXX:5:1216:13119:22362,J00121:27:H3GGKBBXX:5:2117:12845:24032,J00121:27:H3GGKBBXX:5:1101:7781:15539,J00121:27:H3GGKBBXX:5:1212:12357:2228,J00121:27:H3GGKBBXX:5:1106:5172:21957;sequence=TACACTTGAACAATTTGAATCCATTTATCATAACATGTTAAATTGAACTATGAGTTACATTGATTAACTG;start=18526;subtype=IES;support_ref=0;support_variant=14;type=IES;
scaffold51_145_with_IES	MILORD	internal_eliminated_sequence	20252	20277	.	.	.	ID=MILORD.145.20252.20277;Name=MILORD.145.20252.20277;bounded_by_ta=TRUE;common_boundary=Both;end=20277;ies_id=IESPGM.PTET51.1.145.19715;ies_left_dist=0;ies_min_dist=0;ies_right_dist=0;junction_seq=tttttcgcatacatgTAaagtgagtaatcttc;read_names=J00121:27:H3GGKBBXX:5:2209:20983:6273,J00121:27:H3GGKBBXX:5:1221:25307:43269,J00121:27:H3GGKBBXX:5:1205:18771:1666,J00121:27:H3GGKBBXX:5:2110:31406:7556,J00121:27:H3GGKBBXX:5:2222:17969:16876,J00121:27:H3GGKBBXX:5:2208:28250:14467,J00121:27:H3GGKBBXX:5:2119:17492:45977,J00121:27:H3GGKBBXX:5:1122:3528:37853,J00121:27:H3GGKBBXX:5:1107:9232:42249,J00121:27:H3GGKBBXX:5:2222:10003:44042,J00121:27:H3GGKBBXX:5:1210:22171:11179,J00121:27:H3GGKBBXX:5:2209:17533:48685,J00121:27:H3GGKBBXX:5:2224:31152:33176,J00121:27:H3GGKBBXX:5:1212:20029:32719,J00121:27:H3GGKBBXX:5:2207:2229:45379,J00121:27:H3GGKBBXX:5:2118:23257:21887,J00121:27:H3GGKBBXX:5:1204:18619:47436,J00121:27:H3GGKBBXX:5:1124:15950:39822,J00121:27:H3GGKBBXX:5:2208:6745:9420,J00121:27:H3GGKBBXX:5:1216:15879:17896,J00121:27:H3GGKBBXX:5:1109:14367:34723,J00121:27:H3GGKBBXX:5:2217:5518:39049,J00121:27:H3GGKBBXX:5:1101:19126:8576,J00121:27:H3GGKBBXX:5:2227:29843:25070,J00121:27:H3GGKBBXX:5:2214:8146:8893,J00121:27:H3GGKBBXX:5:1217:14894:29237,J00121:27:H3GGKBBXX:5:2226:12743:15205,J00121:27:H3GGKBBXX:5:1226:28250:40350,J00121:27:H3GGKBBXX:5:1205:28828:14906,J00121:27:H3GGKBBXX:5:1214:28858:38943,J00121:27:H3GGKBBXX:5:1120:10764:45502,J00121:27:H3GGKBBXX:5:2109:5061:26723,J00121:27:H3GGKBBXX:5:1116:18883:3969,J00121:27:H3GGKBBXX:5:2102:15696:1965,J00121:27:H3GGKBBXX:5:2218:27499:34547,J00121:27:H3GGKBBXX:5:2101:26514:1894,J00121:27:H3GGKBBXX:5:1220:28077:6220,J00121:27:H3GGKBBXX:5:2212:22526:41546,J00121:27:H3GGKBBXX:5:2121:26332:10616,J00121:27:H3GGKBBXX:5:2217:16650:4637,J00121:27:H3GGKBBXX:5:2208:26068:8998,J00121:27:H3GGKBBXX:5:1220:9790:14836,J00121:27:H3GGKBBXX:5:2223:26808:48509,J00121:27:H3GGKBBXX:5:2201:12642:8172,J00121:27:H3GGKBBXX:5:1207:28828:15926;sequence=TATCAATAAATACTAGAATTAAATTA;start=20252;subtype=IES;support_ref=0;support_variant=45;type=IES;
scaffold51_145_with_IES	MILORD	internal_eliminated_sequence	22104	22234	.	.	.	ID=MILORD.145.22104.22234;Name=MILORD.145.22104.22234;bounded_by_ta=TRUE;common_boundary=RIGHT;end=22234;ies_id=IESPGM.PTET51.1.145.21545;ies_left_dist=4;ies_min_dist=0;ies_right_dist=0;junction_seq=tttttactaattgtgTAtttgatcaaatgtag;read_names=J00121:27:H3GGKBBXX:5:1127:12682:42038;sequence=TATATACAATCAATAAAATGATTTTATTTAGATGATTTGCGATTATTGCATATTCTTAAATATTTTTTTATTCAAAAATCAAAGAACCCGTCTTTTAAAATGAATATAAGTAAATAATGTAAATGAGGCTG;start=22104;subtype=PARTIAL_EXTERNAL;support_ref=5;support_variant=1;type=ALTERNATIVE;
scaffold51_145_with_IES	MILORD	internal_eliminated_sequence	22108	22234	.	.	.	ID=MILORD.145.22108.22234;Name=MILORD.145.22108.22234;bounded_by_ta=TRUE;common_boundary=Both;end=22234;ies_id=IESPGM.PTET51.1.145.21545;ies_left_dist=0;ies_min_dist=0;ies_right_dist=0;junction_seq=tactaattgtgtataTAtttgatcaaatgtag;read_names=J00121:27:H3GGKBBXX:5:2205:27590:12796,J00121:27:H3GGKBBXX:5:2119:21014:48667,J00121:27:H3GGKBBXX:5:2126:10561:31189,J00121:27:H3GGKBBXX:5:1121:20933:18845,J00121:27:H3GGKBBXX:5:2214:11150:8471,J00121:27:H3GGKBBXX:5:2201:6695:20093,J00121:27:H3GGKBBXX:5:2107:15341:13306,J00121:27:H3GGKBBXX:5:1104:28858:11970,J00121:27:H3GGKBBXX:5:2202:5792:13464,J00121:27:H3GGKBBXX:5:2118:9140:48175,J00121:27:H3GGKBBXX:5:2206:12256:27725,J00121:27:H3GGKBBXX:5:2205:24819:24841,J00121:27:H3GGKBBXX:5:2221:14164:48825,J00121:27:H3GGKBBXX:5:2116:9130:27408,J00121:27:H3GGKBBXX:5:2201:27712:26512,J00121:27:H3GGKBBXX:5:1126:18274:6255,J00121:27:H3GGKBBXX:5:1125:10622:35303,J00121:27:H3GGKBBXX:5:2205:24840:25122,J00121:27:H3GGKBBXX:5:2220:4655:18529,J00121:27:H3GGKBBXX:5:2219:6532:11864,J00121:27:H3GGKBBXX:5:2217:28564:35092,J00121:27:H3GGKBBXX:5:2202:27661:8312,J00121:27:H3GGKBBXX:5:1125:6735:16682,J00121:27:H3GGKBBXX:5:1207:5984:19425,J00121:27:H3GGKBBXX:5:2111:21694:38943,J00121:27:H3GGKBBXX:5:2217:2980:2932,J00121:27:H3GGKBBXX:5:2215:14336:13324,J00121:27:H3GGKBBXX:5:1114:28889:7240,J00121:27:H3GGKBBXX:5:1118:23906:3530,J00121:27:H3GGKBBXX:5:1102:28321:15082,J00121:27:H3GGKBBXX:5:2215:21085:2404,J00121:27:H3GGKBBXX:5:2226:23987:5429,J00121:27:H3GGKBBXX:5:1225:16051:17350,J00121:27:H3GGKBBXX:5:1211:19329:24964,J00121:27:H3GGKBBXX:5:2128:20192:42284,J00121:27:H3GGKBBXX:5:1118:23216:40842,J00121:27:H3GGKBBXX:5:1211:12631:17790,J00121:27:H3GGKBBXX:5:1205:7141:45871,J00121:27:H3GGKBBXX:5:2222:4696:13183,J00121:27:H3GGKBBXX:5:2107:15716:3055,J00121:27:H3GGKBBXX:5:2109:15047:7099,J00121:27:H3GGKBBXX:5:1110:28554:37396,J00121:27:H3GGKBBXX:5:1205:7578:9807,J00121:27:H3GGKBBXX:5:1224:25114:38890;sequence=TACAATCAATAAAATGATTTTATTTAGATGATTTGCGATTATTGCATATTCTTAAATATTTTTTTATTCAAAAATCAAAGAACCCGTCTTTTAAAATGAATATAAGTAAATAATGTAAATGAGGCTG;start=22108;subtype=IES;support_ref=0;support_variant=44;type=IES;
scaffold51_145_with_IES	MILORD	internal_eliminated_sequence	22415	22440	.	.	.	ID=MILORD.145.22415.22440;Name=MILORD.145.22415.22440;bounded_by_ta=TRUE;common_boundary=None;end=22440;ies_id=IESPGM.PTET51.1.145.21545;ies_left_dist=-307;ies_min_dist=206;ies_right_dist=-206;junction_seq=ctttgggtcaggtatTActttaagaggacctt;read_names=J00121:27:H3GGKBBXX:5:1124:25428:37642;sequence=TATCTTAAAATTATTCAATTAATATA;start=22415;subtype=MAC;support_ref=107;support_variant=1;type=CRYPTIC;
scaffold51_145_with_IES	MILORD	internal_eliminated_sequence	25744	25789	.	.	.	ID=MILORD.145.25744.25789;Name=MILORD.145.25744.25789;bounded_by_ta=TRUE;common_boundary=Both;end=25789;ies_id=IESPGM.PTET51.1.145.25054;ies_left_dist=0;ies_min_dist=0;ies_right_dist=0;junction_seq=tgatttctttggatgTActcttcacgtatatt;read_names=J00121:27:H3GGKBBXX:5:2112:10044:40666,J00121:27:H3GGKBBXX:5:1216:8258:35954,J00121:27:H3GGKBBXX:5:2207:23500:21395,J00121:27:H3GGKBBXX:5:2206:28828:27848,J00121:27:H3GGKBBXX:5:1105:18751:17456,J00121:27:H3GGKBBXX:5:2214:5294:15522,J00121:27:H3GGKBBXX:5:2219:11840:12620,J00121:27:H3GGKBBXX:5:2222:15260:27971,J00121:27:H3GGKBBXX:5:2208:16498:13939,J00121:27:H3GGKBBXX:5:1204:12144:9350,J00121:27:H3GGKBBXX:5:2104:30746:18652,J00121:27:H3GGKBBXX:5:2110:30919:47436,J00121:27:H3GGKBBXX:5:2215:27976:40156,J00121:27:H3GGKBBXX:5:1103:3924:43673,J00121:27:H3GGKBBXX:5:1212:25997:16436,J00121:27:H3GGKBBXX:5:2222:25641:46522,J00121:27:H3GGKBBXX:5:1220:11485:7539,J00121:27:H3GGKBBXX:5:1210:9962:5288,J00121:27:H3GGKBBXX:5:1101:2402:33475,J00121:27:H3GGKBBXX:5:1101:11282:18300,J00121:27:H3GGKBBXX:5:2218:16376:36552,J00121:27:H3GGKBBXX:5:1223:6786:48315;sequence=TACAACTCGAATTAAACTAGAATATAGAACAAATAACCATCTACTG;start=25744;subtype=IES;support_ref=9;support_variant=22;type=IES;
scaffold51_145_with_IES	MILORD	internal_eliminated_sequence	28667	28711	.	.	.	ID=MILORD.145.28667.28711;Name=MILORD.145.28667.28711;bounded_by_ta=TRUE;common_boundary=Both;end=28711;ies_id=IESPGM.PTET51.1.145.27931;ies_left_dist=0;ies_min_dist=0;ies_right_dist=0;junction_seq=tttataaaaactatcTAattatgttccaggca;read_names=J00121:27:H3GGKBBXX:5:1206:14570:27971,J00121:27:H3GGKBBXX:5:2223:8075:21817,J00121:27:H3GGKBBXX:5:1206:13991:29466,J00121:27:H3GGKBBXX:5:2206:14610:30398,J00121:27:H3GGKBBXX:5:1102:8806:24349,J00121:27:H3GGKBBXX:5:1113:13068:32683,J00121:27:H3GGKBBXX:5:2122:25997:16682,J00121:27:H3GGKBBXX:5:1224:10825:37976,J00121:27:H3GGKBBXX:5:2121:5467:47401,J00121:27:H3GGKBBXX:5:1116:9587:28200,J00121:27:H3GGKBBXX:5:1121:21663:34952,J00121:27:H3GGKBBXX:5:2121:30228:18810,J00121:27:H3GGKBBXX:5:1228:2960:29589,J00121:27:H3GGKBBXX:5:2226:24830:21272,J00121:27:H3GGKBBXX:5:2126:2392:20375,J00121:27:H3GGKBBXX:5:2213:13778:13166,J00121:27:H3GGKBBXX:5:1104:12317:11724,J00121:27:H3GGKBBXX:5:2105:9668:8752,J00121:27:H3GGKBBXX:5:1119:30208:2035,J00121:27:H3GGKBBXX:5:1109:23439:15557,J00121:27:H3GGKBBXX:5:1208:3376:19373,J00121:27:H3GGKBBXX:5:2202:30228:27039,J00121:27:H3GGKBBXX:5:1113:1844:2439,J00121:27:H3GGKBBXX:5:1217:28229:26459,J00121:27:H3GGKBBXX:5:1105:3995:49142,J00121:27:H3GGKBBXX:5:2208:15108:7416,J00121:27:H3GGKBBXX:5:1117:27833:28129;sequence=TACAGTCAATTTATTGCAATTAGGATTCTCACTTTTTAATAAGTG;start=28667;subtype=IES;support_ref=3;support_variant=27;type=IES;
scaffold51_145_with_IES	MILORD	internal_eliminated_sequence	30196	30244	.	.	.	ID=MILORD.145.30196.30244;Name=MILORD.145.30196.30244;bounded_by_ta=TRUE;common_boundary=None;end=30244;ies_id=IESPGM.PTET51.1.145.27931;ies_left_dist=-1529;ies_min_dist=1529;ies_right_dist=-1533;junction_seq=aaaaacttcaaatttTAgttatatattattat;read_names=J00121:27:H3GGKBBXX:5:2221:24089:2299,J00121:27:H3GGKBBXX:5:2224:21197:11038,J00121:27:H3GGKBBXX:5:2116:23155:25333,J00121:27:H3GGKBBXX:5:1110:18497:34917,J00121:27:H3GGKBBXX:5:2115:20567:36745,J00121:27:H3GGKBBXX:5:1228:26849:43058,J00121:27:H3GGKBBXX:5:2220:21552:3072,J00121:27:H3GGKBBXX:5:1201:15016:5007,J00121:27:H3GGKBBXX:5:2118:15331:48386,J00121:27:H3GGKBBXX:5:2212:10927:31927;sequence=TACAGCTAGAACTAAACTAAAAACTTTTGAAAATTCTGAAGTTCACATG;start=30196;subtype=MAC;support_ref=200;support_variant=10;type=CRYPTIC;
scaffold51_145_with_IES	MILORD	internal_eliminated_sequence	30512	30637	.	.	.	ID=MILORD.145.30512.30637;Name=MILORD.145.30512.30637;bounded_by_ta=TRUE;common_boundary=None;end=30637;ies_id=IESPGM.PTET51.1.145.27931;ies_left_dist=-1845;ies_min_dist=1845;ies_right_dist=-1926;junction_seq=ttcatttatgaaaaaTAtctagacatctttta;read_names=J00121:27:H3GGKBBXX:5:1207:7710:34547,J00121:27:H3GGKBBXX:5:1107:7730:21957,J00121:27:H3GGKBBXX:5:1104:8846:35919;sequence=TATTGTAAAGTAATAATTAATTAAATCAAAACACATATAAAATTTCAATATATTTCTACTATTAATTACCTAATAGAAAAAAAAAACAAAAAAACATAAAATTCTATTTTTTGAACTTTAATAGAA;start=30512;subtype=MAC;support_ref=130;support_variant=3;type=CRYPTIC;
scaffold51_145_with_IES	MILORD	internal_eliminated_sequence	33638	33682	.	.	.	ID=MILORD.145.33638.33682;Name=MILORD.145.33638.33682;bounded_by_ta=TRUE;common_boundary=Both;end=33682;ies_id=IESPGM.PTET51.1.145.32857;ies_left_dist=0;ies_min_dist=0;ies_right_dist=0;junction_seq=attggaagtatcttcTAtaaggttttctaaat;read_names=J00121:27:H3GGKBBXX:5:1110:8846:20058,J00121:27:H3GGKBBXX:5:2219:30117:2475,J00121:27:H3GGKBBXX:5:1203:26129:41106,J00121:27:H3GGKBBXX:5:1112:29660:23487,J00121:27:H3GGKBBXX:5:2111:12053:35743,J00121:27:H3GGKBBXX:5:1220:15057:37537,J00121:27:H3GGKBBXX:5:2212:21846:26582,J00121:27:H3GGKBBXX:5:2212:2351:44007,J00121:27:H3GGKBBXX:5:1218:28696:19355,J00121:27:H3GGKBBXX:5:2205:6208:42601,J00121:27:H3GGKBBXX:5:2103:28513:42776,J00121:27:H3GGKBBXX:5:2128:19857:38046,J00121:27:H3GGKBBXX:5:1114:22211:21272,J00121:27:H3GGKBBXX:5:2217:6177:27391,J00121:27:H3GGKBBXX:5:2213:32502:19373,J00121:27:H3GGKBBXX:5:1214:9130:40385,J00121:27:H3GGKBBXX:5:2215:4716:46135,J00121:27:H3GGKBBXX:5:1219:23348:47612,J00121:27:H3GGKBBXX:5:2220:15016:33352,J00121:27:H3GGKBBXX:5:1126:23815:19408,J00121:27:H3GGKBBXX:5:2113:16731:12867,J00121:27:H3GGKBBXX:5:2120:19644:16858,J00121:27:H3GGKBBXX:5:1228:23754:10757,J00121:27:H3GGKBBXX:5:2215:15666:23892,J00121:27:H3GGKBBXX:5:2207:9374:6343,J00121:27:H3GGKBBXX:5:2122:2027:30609,J00121:27:H3GGKBBXX:5:2224:22465:34723,J00121:27:H3GGKBBXX:5:1120:23642:11442,J00121:27:H3GGKBBXX:5:1106:26869:10774,J00121:27:H3GGKBBXX:5:1212:12713:48315,J00121:27:H3GGKBBXX:5:1117:28980:1068,J00121:27:H3GGKBBXX:5:1122:10135:38539,J00121:27:H3GGKBBXX:5:2202:31436:38099,J00121:27:H3GGKBBXX:5:1211:18812:29765,J00121:27:H3GGKBBXX:5:1216:11738:31646,J00121:27:H3GGKBBXX:5:2122:25855:22168,J00121:27:H3GGKBBXX:5:2128:24677:14115,J00121:27:H3GGKBBXX:5:2104:25753:39119,J00121:27:H3GGKBBXX:5:1228:8714:13218,J00121:27:H3GGKBBXX:5:2228:4279:7890,J00121:27:H3GGKBBXX:5:2223:14610:2510,J00121:27:H3GGKBBXX:5:2225:19705:11337,J00121:27:H3GGKBBXX:5:2211:6147:27127,J00121:27:H3GGKBBXX:5:1228:4208:34248,J00121:27:H3GGKBBXX:5:1207:27976:47155,J00121:27:H3GGKBBXX:5:1203:5487:25421,J00121:27:H3GGKBBXX:5:2111:24028:2228,J00121:27:H3GGKBBXX:5:1220:26149:5481,J00121:27:H3GGKBBXX:5:1211:24403:37097,J00121:27:H3GGKBBXX:5:1112:4767:29694,J00121:27:H3GGKBBXX:5:2106:9171:31031,J00121:27:H3GGKBBXX:5:2128:23967:45379,J00121:27:H3GGKBBXX:5:2209:3965:35901,J00121:27:H3GGKBBXX:5:1109:31355:4444;sequence=TATGGTTGAAAATGGATTTTATAACAATTAATAAGTAATCAACTC;start=33638;subtype=IES;support_ref=2;support_variant=54;type=IES;
scaffold51_145_with_IES	MILORD	internal_eliminated_sequence	33967	34066	.	.	.	ID=MILORD.145.33967.34066;Name=MILORD.145.33967.34066;bounded_by_ta=TRUE;common_boundary=Both;end=34066;ies_id=IESPGM.PTET51.1.145.33141;ies_left_dist=0;ies_min_dist=0;ies_right_dist=0;junction_seq=tatctttttctttgtTAattaaatctttttaa;read_names=J00121:27:H3GGKBBXX:5:1226:24150:24314,J00121:27:H3GGKBBXX:5:1106:24139:35936,J00121:27:H3GGKBBXX:5:2119:26332:37730,J00121:27:H3GGKBBXX:5:1115:17807:18704,J00121:27:H3GGKBBXX:5:2209:6542:16559,J00121:27:H3GGKBBXX:5:1224:22597:33615,J00121:27:H3GGKBBXX:5:1109:28960:42038,J00121:27:H3GGKBBXX:5:1127:27082:17860,J00121:27:H3GGKBBXX:5:1119:24302:32912,J00121:27:H3GGKBBXX:5:1128:25033:17016,J00121:27:H3GGKBBXX:5:2221:9343:24929,J00121:27:H3GGKBBXX:5:2115:7080:40702,J00121:27:H3GGKBBXX:5:2202:4594:33510,J00121:27:H3GGKBBXX:5:1224:22901:34143,J00121:27:H3GGKBBXX:5:1207:16264:14590,J00121:27:H3GGKBBXX:5:2209:20588:29149,J00121:27:H3GGKBBXX:5:1216:9374:4549,J00121:27:H3GGKBBXX:5:2210:5528:31048,J00121:27:H3GGKBBXX:5:1203:9871:12269,J00121:27:H3GGKBBXX:5:1206:14945:30978,J00121:27:H3GGKBBXX:5:1117:15158:41299,J00121:27:H3GGKBBXX:5:1218:14204:9789,J00121:27:H3GGKBBXX:5:2119:15361:48368,J00121:27:H3GGKBBXX:5:1124:20182:42689,J00121:27:H3GGKBBXX:5:2215:12571:23593,J00121:27:H3GGKBBXX:5:1215:3275:27707,J00121:27:H3GGKBBXX:5:2121:28524:9069,J00121:27:H3GGKBBXX:5:2209:21075:31365,J00121:27:H3GGKBBXX:5:2203:9090:32472,J00121:27:H3GGKBBXX:5:1128:6055:40016,J00121:27:H3GGKBBXX:5:2209:6299:5657,J00121:27:H3GGKBBXX:5:2219:17624:16454,J00121:27:H3GGKBBXX:5:2221:8481:15065;sequence=TACAATAAGAATTTATTAATTTTAAAAATATTCATTCATTCATTCTATTTAATAATAATATATATGTAATAAATTCATTAAATAGAATTGATAACTACTA;start=33967;subtype=IES;support_ref=0;support_variant=33;type=IES;
scaffold51_145_with_IES	MILORD	internal_eliminated_sequence	35945	35992	.	.	.	ID=MILORD.145.35945.35992;Name=MILORD.145.35945.35992;bounded_by_ta=TRUE;common_boundary=Both;end=35992;ies_id=IESPGM.PTET51.1.145.35019;ies_left_dist=0;ies_min_dist=0;ies_right_dist=0;junction_seq=ttttttagagattagTAatatttaaagtatat;read_names=J00121:27:H3GGKBBXX:5:2106:5477:18405,J00121:27:H3GGKBBXX:5:2224:8136:43374,J00121:27:H3GGKBBXX:5:2202:27965:6941,J00121:27:H3GGKBBXX:5:1106:19522:33914,J00121:27:H3GGKBBXX:5:1118:10632:4760,J00121:27:H3GGKBBXX:5:2223:3072:42267,J00121:27:H3GGKBBXX:5:1227:23967:28112,J00121:27:H3GGKBBXX:5:2119:16904:11970,J00121:27:H3GGKBBXX:5:2223:18061:42249,J00121:27:H3GGKBBXX:5:2219:14143:39330,J00121:27:H3GGKBBXX:5:1204:13058:14168,J00121:27:H3GGKBBXX:5:1124:14418:16700,J00121:27:H3GGKBBXX:5:1222:19624:3424,J00121:27:H3GGKBBXX:5:2228:25875:30398,J00121:27:H3GGKBBXX:5:2222:11749:47489,J00121:27:H3GGKBBXX:5:1114:11403:17667,J00121:27:H3GGKBBXX:5:1101:11343:40877,J00121:27:H3GGKBBXX:5:1104:24789:49054,J00121:27:H3GGKBBXX:5:1110:15970:36517,J00121:27:H3GGKBBXX:5:2203:7720:47823,J00121:27:H3GGKBBXX:5:2201:9922:15276;sequence=TATAGTTGACTATATGATATTAATTTAAATAATAATAAATGTTGACTA;start=35945;subtype=IES;support_ref=4;support_variant=21;type=IES;
scaffold51_145_with_IES	MILORD	internal_eliminated_sequence	37508	37556	.	.	.	ID=MILORD.145.37508.37556;Name=MILORD.145.37508.37556;bounded_by_ta=TRUE;common_boundary=Both;end=37556;ies_id=IESPGM.PTET51.1.145.36534;ies_left_dist=0;ies_min_dist=0;ies_right_dist=0;junction_seq=cgcaaataagattgtTAccaacacgatatttg;read_names=J00121:27:H3GGKBBXX:5:2212:5264:5481,J00121:27:H3GGKBBXX:5:1209:10186:34934,J00121:27:H3GGKBBXX:5:1205:23926:43972,J00121:27:H3GGKBBXX:5:2101:24068:35532,J00121:27:H3GGKBBXX:5:1213:3853:17702,J00121:27:H3GGKBBXX:5:1218:3660:28516,J00121:27:H3GGKBBXX:5:2203:27326:15715,J00121:27:H3GGKBBXX:5:1128:24688:20041,J00121:27:H3GGKBBXX:5:2107:10510:18124,J00121:27:H3GGKBBXX:5:2101:31467:8822,J00121:27:H3GGKBBXX:5:2109:21075:4884,J00121:27:H3GGKBBXX:5:1210:18507:18546,J00121:27:H3GGKBBXX:5:1208:11119:44253,J00121:27:H3GGKBBXX:5:2218:24759:12849,J00121:27:H3GGKBBXX:5:2120:4543:23470,J00121:27:H3GGKBBXX:5:1101:27620:29307,J00121:27:H3GGKBBXX:5:2109:6593:19038,J00121:27:H3GGKBBXX:5:1219:14732:39330,J00121:27:H3GGKBBXX:5:1124:6532:47946,J00121:27:H3GGKBBXX:5:1215:16955:42302,J00121:27:H3GGKBBXX:5:2102:30431:7627,J00121:27:H3GGKBBXX:5:2220:25063:33422,J00121:27:H3GGKBBXX:5:1226:27874:3934,J00121:27:H3GGKBBXX:5:2227:9820:10528;sequence=TACACTAAACTCACAGACACATTTGCTATCCACCAAATTGATGGGACTG;start=37508;subtype=IES;support_ref=2;support_variant=24;type=IES;
scaffold51_145_with_IES	MILORD	internal_eliminated_sequence	38224	38268	.	.	.	ID=MILORD.145.38224.38268;Name=MILORD.145.38224.38268;bounded_by_ta=TRUE;common_boundary=Both;end=38268;ies_id=IESPGM.PTET51.1.145.37201;ies_left_dist=0;ies_min_dist=0;ies_right_dist=0;junction_seq=tctgtaagtctttgtTAtcaccacacttgaag;read_names=J00121:27:H3GGKBBXX:5:1122:7598:39945,J00121:27:H3GGKBBXX:5:2221:18172:10721,J00121:27:H3GGKBBXX:5:2223:19786:3846,J00121:27:H3GGKBBXX:5:1212:12307:10510,J00121:27:H3GGKBBXX:5:2128:21562:27496,J00121:27:H3GGKBBXX:5:1203:22942:25034,J00121:27:H3GGKBBXX:5:2111:12327:12093,J00121:27:H3GGKBBXX:5:1208:25946:44552,J00121:27:H3GGKBBXX:5:1104:31436:30433,J00121:27:H3GGKBBXX:5:1211:21268:45801,J00121:27:H3GGKBBXX:5:2111:16599:32648,J00121:27:H3GGKBBXX:5:2216:15270:41985,J00121:27:H3GGKBBXX:5:1120:29011:24296,J00121:27:H3GGKBBXX:5:2107:11505:21289,J00121:27:H3GGKBBXX:5:2128:12195:43902,J00121:27:H3GGKBBXX:5:1224:18609:18335,J00121:27:H3GGKBBXX:5:2103:31314:29976,J00121:27:H3GGKBBXX:5:2104:22181:40983,J00121:27:H3GGKBBXX:5:2209:9506:48526,J00121:27:H3GGKBBXX:5:2113:22455:4110,J00121:27:H3GGKBBXX:5:1213:26616:32525,J00121:27:H3GGKBBXX:5:2218:8227:6255,J00121:27:H3GGKBBXX:5:2121:31456:32332,J00121:27:H3GGKBBXX:5:1204:11475:45748,J00121:27:H3GGKBBXX:5:2221:27762:32332;sequence=TACAGTTAAATTCGTAATTACTTATTCACTCTCACCTAATCACTG;start=38224;subtype=IES;support_ref=0;support_variant=25;type=IES;
scaffold51_145_with_IES	MILORD	internal_eliminated_sequence	40022	40096	.	.	.	ID=MILORD.145.40022.40096;Name=MILORD.145.40022.40096;bounded_by_ta=TRUE;common_boundary=Both;end=40096;ies_id=IESPGM.PTET51.1.145.38954;ies_left_dist=0;ies_min_dist=0;ies_right_dist=0;junction_seq=taaagagcagtgtttTAtcatgattattacga;read_names=J00121:27:H3GGKBBXX:5:2211:9029:27936,J00121:27:H3GGKBBXX:5:1203:27326:31329,J00121:27:H3GGKBBXX:5:1128:11627:46504,J00121:27:H3GGKBBXX:5:1122:16122:3864,J00121:27:H3GGKBBXX:5:1119:32177:39734,J00121:27:H3GGKBBXX:5:1213:25550:39541,J00121:27:H3GGKBBXX:5:2112:13017:30591,J00121:27:H3GGKBBXX:5:1128:17482:17966,J00121:27:H3GGKBBXX:5:2202:29711:29272,J00121:27:H3GGKBBXX:5:1213:25327:39611,J00121:27:H3GGKBBXX:5:2219:15402:17386,J00121:27:H3GGKBBXX:5:2209:17300:20533,J00121:27:H3GGKBBXX:5:2125:9790:36675,J00121:27:H3GGKBBXX:5:2126:24403:21623,J00121:27:H3GGKBBXX:5:1115:27651:43568,J00121:27:H3GGKBBXX:5:2107:6126:49212,J00121:27:H3GGKBBXX:5:2124:14539:22749,J00121:27:H3GGKBBXX:5:2109:14032:35409,J00121:27:H3GGKBBXX:5:1215:29883:41563,J00121:27:H3GGKBBXX:5:1105:22130:23171,J00121:27:H3GGKBBXX:5:1128:19624:42460,J00121:27:H3GGKBBXX:5:1222:15544:47313,J00121:27:H3GGKBBXX:5:1210:7618:30380,J00121:27:H3GGKBBXX:5:1224:21816:15557,J00121:27:H3GGKBBXX:5:1115:20983:37959,J00121:27:H3GGKBBXX:5:2217:27630:20568,J00121:27:H3GGKBBXX:5:1114:2737:48438,J00121:27:H3GGKBBXX:5:1219:25276:48983,J00121:27:H3GGKBBXX:5:2228:8927:11477,J00121:27:H3GGKBBXX:5:2109:14752:11161,J00121:27:H3GGKBBXX:5:2215:16163:34037,J00121:27:H3GGKBBXX:5:2215:15574:39348,J00121:27:H3GGKBBXX:5:1205:16599:35251,J00121:27:H3GGKBBXX:5:1203:4422:15487,J00121:27:H3GGKBBXX:5:1221:16173:12286,J00121:27:H3GGKBBXX:5:1111:26951:37712,J00121:27:H3GGKBBXX:5:2213:21156:29044,J00121:27:H3GGKBBXX:5:1209:18101:8734,J00121:27:H3GGKBBXX:5:1207:18933:12954,J00121:27:H3GGKBBXX:5:1107:3742:37097,J00121:27:H3GGKBBXX:5:2202:28676:9825,J00121:27:H3GGKBBXX:5:1220:8501:19144,J00121:27:H3GGKBBXX:5:2101:9313:11442,J00121:27:H3GGKBBXX:5:2228:29721:9948,J00121:27:H3GGKBBXX:5:2206:19837:21483,J00121:27:H3GGKBBXX:5:1111:10876:46188,J00121:27:H3GGKBBXX:5:1125:24251:44640,J00121:27:H3GGKBBXX:5:2126:3488:6589,J00121:27:H3GGKBBXX:5:1113:13941:27338,J00121:27:H3GGKBBXX:5:2210:6370:39787,J00121:27:H3GGKBBXX:5:1204:29335:29571,J00121:27:H3GGKBBXX:5:2202:5954:4075,J00121:27:H3GGKBBXX:5:2114:15788:20586,J00121:27:H3GGKBBXX:5:2110:15798:24929,J00121:27:H3GGKBBXX:5:2205:21014:46698,J00121:27:H3GGKBBXX:5:1107:20862:13869,J00121:27:H3GGKBBXX:5:2228:23815:42689,J00121:27:H3GGKBBXX:5:2126:24637:2369,J00121:27:H3GGKBBXX:5:1207:19400:13588,J00121:27:H3GGKBBXX:5:1228:27174:40561,J00121:27:H3GGKBBXX:5:2206:19471:47471,J00121:27:H3GGKBBXX:5:1112:17919:42847,J00121:27:H3GGKBBXX:5:2205:26859:45291,J00121:27:H3GGKBBXX:5:2116:21846:42478;sequence=TACACATAAATTAGTAGAGAGTAGTGAATTCTTATTATATTAGAGTTATTTTGAAAATATTCCATAGATTTACTA;start=40022;subtype=IES;support_ref=0;support_variant=64;type=IES;
scaffold51_145_with_IES	MILORD	internal_eliminated_sequence	40302	40349	.	.	.	ID=MILORD.145.40302.40349;Name=MILORD.145.40302.40349;bounded_by_ta=TRUE;common_boundary=Both;end=40349;ies_id=IESPGM.PTET51.1.145.39159;ies_left_dist=0;ies_min_dist=0;ies_right_dist=0;junction_seq=ggtttactggtttatTAttagtatgttaaagg;read_names=J00121:27:H3GGKBBXX:5:1222:9059:48808,J00121:27:H3GGKBBXX:5:2208:16396:24349,J00121:27:H3GGKBBXX:5:1208:3062:14467,J00121:27:H3GGKBBXX:5:2213:9871:4743,J00121:27:H3GGKBBXX:5:2114:18223:3424,J00121:27:H3GGKBBXX:5:2107:25570:6519,J00121:27:H3GGKBBXX:5:1216:4087:42618,J00121:27:H3GGKBBXX:5:1113:6106:34371,J00121:27:H3GGKBBXX:5:1207:11779:42900,J00121:27:H3GGKBBXX:5:1216:8968:15100,J00121:27:H3GGKBBXX:5:2209:31385:36464,J00121:27:H3GGKBBXX:5:2102:28544:4848,J00121:27:H3GGKBBXX:5:1126:9962:7539,J00121:27:H3GGKBBXX:5:2213:8775:29571,J00121:27:H3GGKBBXX:5:1126:21065:45660,J00121:27:H3GGKBBXX:5:1214:23246:28586,J00121:27:H3GGKBBXX:5:1202:4990:18300,J00121:27:H3GGKBBXX:5:2123:16021:4637,J00121:27:H3GGKBBXX:5:2211:15148:18036,J00121:27:H3GGKBBXX:5:2209:30594:25632,J00121:27:H3GGKBBXX:5:1224:16995:25914,J00121:27:H3GGKBBXX:5:1203:27316:26670,J00121:27:H3GGKBBXX:5:2212:14925:30028,J00121:27:H3GGKBBXX:5:2228:29873:4514,J00121:27:H3GGKBBXX:5:1224:16812:25914,J00121:27:H3GGKBBXX:5:1110:24312:24349,J00121:27:H3GGKBBXX:5:2121:28960:25228;sequence=TATAGTTGATCTTTATATCTATTATCCAGAATATGTTCAAAATGACCA;start=40302;subtype=IES;support_ref=4;support_variant=27;type=IES;
scaffold51_145_with_IES	MILORD	internal_eliminated_sequence	42928	42957	.	.	.	ID=MILORD.145.42928.42957;Name=MILORD.145.42928.42957;bounded_by_ta=TRUE;common_boundary=Both;end=42957;ies_id=IESPGM.PTET51.1.145.41737;ies_left_dist=0;ies_min_dist=0;ies_right_dist=0;junction_seq=taaaataatgtttgaTActatgaaaggaggat;read_names=J00121:27:H3GGKBBXX:5:2209:4604:31839,J00121:27:H3GGKBBXX:5:2203:21501:25210,J00121:27:H3GGKBBXX:5:2126:6421:28094,J00121:27:H3GGKBBXX:5:2211:8907:5675,J00121:27:H3GGKBBXX:5:1113:17685:46838,J00121:27:H3GGKBBXX:5:2102:12357:44113,J00121:27:H3GGKBBXX:5:1228:25581:34248,J00121:27:H3GGKBBXX:5:2122:23500:10000,J00121:27:H3GGKBBXX:5:1216:2544:25914,J00121:27:H3GGKBBXX:5:1122:10338:14977,J00121:27:H3GGKBBXX:5:1206:23064:19021,J00121:27:H3GGKBBXX:5:2120:23206:1472,J00121:27:H3GGKBBXX:5:1126:12794:39277,J00121:27:H3GGKBBXX:5:1101:14225:43585,J00121:27:H3GGKBBXX:5:2115:15219:28393,J00121:27:H3GGKBBXX:5:1224:15118:40702,J00121:27:H3GGKBBXX:5:1207:1103:18177,J00121:27:H3GGKBBXX:5:2202:24089:3354,J00121:27:H3GGKBBXX:5:2106:25540:23628,J00121:27:H3GGKBBXX:5:2215:22424:33985,J00121:27:H3GGKBBXX:5:2213:18020:4831,J00121:27:H3GGKBBXX:5:1211:29305:25263,J00121:27:H3GGKBBXX:5:1207:27600:17597,J00121:27:H3GGKBBXX:5:2223:16051:7046,J00121:27:H3GGKBBXX:5:1225:31862:9684,J00121:27:H3GGKBBXX:5:2224:11018:22168,J00121:27:H3GGKBBXX:5:2108:23723:47665,J00121:27:H3GGKBBXX:5:1120:19684:5042,J00121:27:H3GGKBBXX:5:2116:26321:44535,J00121:27:H3GGKBBXX:5:1211:29356:25281,J00121:27:H3GGKBBXX:5:1212:4432:3125,J00121:27:H3GGKBBXX:5:1205:2006:30187,J00121:27:H3GGKBBXX:5:2204:5041:25984,J00121:27:H3GGKBBXX:5:1205:12662:2439,J00121:27:H3GGKBBXX:5:2202:21724:38961,J00121:27:H3GGKBBXX:5:2213:29214:24296,J00121:27:H3GGKBBXX:5:1111:20344:18880,J00121:27:H3GGKBBXX:5:2213:14590:43058,J00121:27:H3GGKBBXX:5:2218:10135:33440,J00121:27:H3GGKBBXX:5:2206:25388:47700,J00121:27:H3GGKBBXX:5:1212:26007:3688,J00121:27:H3GGKBBXX:5:1118:14793:6062,J00121:27:H3GGKBBXX:5:2221:21592:23786,J00121:27:H3GGKBBXX:5:2116:27133:19988,J00121:27:H3GGKBBXX:5:2102:11201:12321,J00121:27:H3GGKBBXX:5:2214:13291:24982,J00121:27:H3GGKBBXX:5:1127:29274:11073,J00121:27:H3GGKBBXX:5:1208:29102:26107,J00121:27:H3GGKBBXX:5:2203:26737:14730,J00121:27:H3GGKBBXX:5:1224:20943:25193,J00121:27:H3GGKBBXX:5:1124:11738:20920,J00121:27:H3GGKBBXX:5:1201:14032:14871,J00121:27:H3GGKBBXX:5:1211:18710:9332,J00121:27:H3GGKBBXX:5:1221:16569:33053,J00121:27:H3GGKBBXX:5:1111:4229:40860,J00121:27:H3GGKBBXX:5:2215:29021:21324,J00121:27:H3GGKBBXX:5:1121:25875:26916,J00121:27:H3GGKBBXX:5:2115:21613:30081,J00121:27:H3GGKBBXX:5:2216:22364:7574,J00121:27:H3GGKBBXX:5:1212:18091:40156,J00121:27:H3GGKBBXX:5:1116:22100:4585,J00121:27:H3GGKBBXX:5:1201:21917:20973,J00121:27:H3GGKBBXX:5:2211:28057:10827,J00121:27:H3GGKBBXX:5:1205:18091:30521,J00121:27:H3GGKBBXX:5:2128:23835:29923,J00121:27:H3GGKBBXX:5:2221:3488:6871,J00121:27:H3GGKBBXX:5:1118:7131:4602,J00121:27:H3GGKBBXX:5:1123:21511:13412,J00121:27:H3GGKBBXX:5:1214:12855:48280,J00121:27:H3GGKBBXX:5:1109:13687:42091,J00121:27:H3GGKBBXX:5:1118:22221:44078;sequence=TATAGAATTTTAAATTATTATATTAAATTA;start=42928;subtype=IES;support_ref=0;support_variant=71;type=IES;
scaffold51_145_with_IES	MILORD	internal_eliminated_sequence	43090	43134	.	.	.	ID=MILORD.145.43090.43134;Name=MILORD.145.43090.43134;bounded_by_ta=TRUE;common_boundary=Both;end=43134;ies_id=IESPGM.PTET51.1.145.41869;ies_left_dist=0;ies_min_dist=0;ies_right_dist=0;junction_seq=ttactttaattcagaTAatcctctgaataagt;read_names=J00121:27:H3GGKBBXX:5:2113:27996:42267,J00121:27:H3GGKBBXX:5:1114:16528:46592,J00121:27:H3GGKBBXX:5:2117:17574:7785,J00121:27:H3GGKBBXX:5:1208:15503:18616,J00121:27:H3GGKBBXX:5:1113:6918:14467,J00121:27:H3GGKBBXX:5:2124:20902:28780,J00121:27:H3GGKBBXX:5:1119:13636:47559,J00121:27:H3GGKBBXX:5:2123:15290:47366,J00121:27:H3GGKBBXX:5:1118:17147:47454,J00121:27:H3GGKBBXX:5:1218:15635:6888,J00121:27:H3GGKBBXX:5:2221:26636:28235,J00121:27:H3GGKBBXX:5:1123:18355:26582,J00121:27:H3GGKBBXX:5:1108:19573:43744,J00121:27:H3GGKBBXX:5:2113:21359:5446,J00121:27:H3GGKBBXX:5:2220:19553:36499,J00121:27:H3GGKBBXX:5:2208:19837:43005,J00121:27:H3GGKBBXX:5:1125:28929:37765,J00121:27:H3GGKBBXX:5:1124:13230:37501,J00121:27:H3GGKBBXX:5:2205:25510:28112,J00121:27:H3GGKBBXX:5:2113:19806:41264,J00121:27:H3GGKBBXX:5:2225:18852:19742,J00121:27:H3GGKBBXX:5:2223:5426:44834,J00121:27:H3GGKBBXX:5:1120:13129:29694,J00121:27:H3GGKBBXX:5:1112:20689:24823,J00121:27:H3GGKBBXX:5:2220:5578:4866,J00121:27:H3GGKBBXX:5:2118:8329:31787,J00121:27:H3GGKBBXX:5:1124:8694:26934,J00121:27:H3GGKBBXX:5:2226:11647:41897,J00121:27:H3GGKBBXX:5:1110:14834:3143,J00121:27:H3GGKBBXX:5:2216:9039:32982,J00121:27:H3GGKBBXX:5:1203:29447:21922,J00121:27:H3GGKBBXX:5:1212:20375:47805;sequence=TATACTCAATTGGAAATACCAATACAATTAGTGAATTTGAAACTA;start=43090;subtype=IES;support_ref=0;support_variant=32;type=IES;
scaffold51_145_with_IES	MILORD	internal_eliminated_sequence	44021	44049	.	.	.	ID=MILORD.145.44021.44049;Name=MILORD.145.44021.44049;bounded_by_ta=TRUE;common_boundary=Both;end=44049;ies_id=IESPGM.PTET51.1.145.42755;ies_left_dist=0;ies_min_dist=0;ies_right_dist=0;junction_seq=aaaaggagaaagagtTAaaagaaaacttataa;read_names=J00121:27:H3GGKBBXX:5:2224:7760:48491,J00121:27:H3GGKBBXX:5:1213:27651:32666,J00121:27:H3GGKBBXX:5:2219:27641:47137,J00121:27:H3GGKBBXX:5:2115:30533:29430,J00121:27:H3GGKBBXX:5:2104:14336:15821,J00121:27:H3GGKBBXX:5:2121:21501:2316,J00121:27:H3GGKBBXX:5:2114:4756:30802,J00121:27:H3GGKBBXX:5:2223:26798:16840,J00121:27:H3GGKBBXX:5:2206:13880:3565,J00121:27:H3GGKBBXX:5:1105:18913:21887,J00121:27:H3GGKBBXX:5:1208:12976:32666,J00121:27:H3GGKBBXX:5:1214:28940:24173,J00121:27:H3GGKBBXX:5:1112:19766:45590,J00121:27:H3GGKBBXX:5:1103:17026:32191,J00121:27:H3GGKBBXX:5:1206:30837:5306,J00121:27:H3GGKBBXX:5:2209:6583:14379,J00121:27:H3GGKBBXX:5:1114:7994:36552,J00121:27:H3GGKBBXX:5:1211:18954:27021,J00121:27:H3GGKBBXX:5:1120:22749:8312,J00121:27:H3GGKBBXX:5:1204:27001:36569,J00121:27:H3GGKBBXX:5:2113:16853:23698,J00121:27:H3GGKBBXX:5:1121:10784:23417,J00121:27:H3GGKBBXX:5:2101:7740:24718,J00121:27:H3GGKBBXX:5:1208:20090:37853,J00121:27:H3GGKBBXX:5:2109:10866:33369,J00121:27:H3GGKBBXX:5:2215:19684:11688,J00121:27:H3GGKBBXX:5:2209:8643:29589,J00121:27:H3GGKBBXX:5:1211:28026:42460,J00121:27:H3GGKBBXX:5:1210:26078:10317,J00121:27:H3GGKBBXX:5:1106:15950:7855,J00121:27:H3GGKBBXX:5:1125:10916:16717,J00121:27:H3GGKBBXX:5:1216:8937:17614,J00121:27:H3GGKBBXX:5:1124:17624:42267,J00121:27:H3GGKBBXX:5:1113:12936:27953,J00121:27:H3GGKBBXX:5:2116:18862:4321,J00121:27:H3GGKBBXX:5:1114:22120:31523,J00121:27:H3GGKBBXX:5:1110:19532:34284,J00121:27:H3GGKBBXX:5:2102:31467:14730,J00121:27:H3GGKBBXX:5:1103:12865:28639,J00121:27:H3GGKBBXX:5:2219:22881:35866,J00121:27:H3GGKBBXX:5:2221:6837:39682,J00121:27:H3GGKBBXX:5:2118:17919:31488,J00121:27:H3GGKBBXX:5:2113:30259:26494,J00121:27:H3GGKBBXX:5:2225:15361:18792,J00121:27:H3GGKBBXX:5:1124:13210:16049,J00121:27:H3GGKBBXX:5:2227:27204:45959,J00121:27:H3GGKBBXX:5:1204:10064:7926,J00121:27:H3GGKBBXX:5:2225:17401:42794,J00121:27:H3GGKBBXX:5:2225:17563:48526,J00121:27:H3GGKBBXX:5:2101:14976:45520;sequence=TACAGTTACCATTCATAAGAATCCGACTA;start=44021;subtype=IES;support_ref=0;support_variant=50;type=IES;
scaffold51_145_with_IES	MILORD	internal_eliminated_sequence	44358	44433	.	.	.	ID=MILORD.145.44358.44433;Name=MILORD.145.44358.44433;bounded_by_ta=TRUE;common_boundary=None;end=44433;ies_id=IESPGM.PTET51.1.145.42755;ies_left_dist=-337;ies_min_dist=337;ies_right_dist=-384;junction_seq=attgtcaactccattTAtgaactttaaatccc;read_names=J00121:27:H3GGKBBXX:5:1223:14519:40262;sequence=TACACTTACAATTACAAAAACACCTGTCTATGCTTATTATCCATTAAAATATTTCCAAAATTACAATAGTCAACCT;start=44358;subtype=MAC;support_ref=118;support_variant=1;type=CRYPTIC;
scaffold51_145_with_IES	MILORD	internal_eliminated_sequence	45161	45574	.	.	.	ID=MILORD.145.45161.45574;Name=MILORD.145.45161.45574;bounded_by_ta=TRUE;common_boundary=LEFT;end=45574;ies_id=IESPGM.PTET51.1.145.43866;ies_left_dist=0;ies_min_dist=0;ies_right_dist=-217;junction_seq=tatggggaatttaagTAaataagaaagtgtga;read_names=J00121:27:H3GGKBBXX:5:2222:13667:29641;sequence=TATAGTGCTAGCATAGAAGATTTTTCAAAAGATATATATCTTGGAAATATTTTAAATAAATAGATTGAGGCATTTTGATTATCACTTTACTTTTATTAATTATCTGTAATAATTAATTAAATTCTATCAAAGCTCATTGGATCTAACATTATAAATTACAAATATAATATTTGAAAAACCTTTTTTAACAATAGCTATAAATCAACATCAATAATGATTAATACCTTTAATTTAGCATTGATCAATAAATGTTCACGACTATAACATTGGAAATCAATACAACTGGTCGCATTTCTTATATTGGGAATAAAGACGGTTTCATATAATTTTTGTAATTTTATAAATATATTTGGATTAGGATGAATTAATTTATTATAAATATTATATAAAGCAAAAAATCTTCCTCAATCCCTA;start=45161;subtype=PARTIAL_EXTERNAL;support_ref=1;support_variant=1;type=ALTERNATIVE;
scaffold51_145_with_IES	MILORD	internal_eliminated_sequence	45161	45357	.	.	.	ID=MILORD.145.45161.45357;Name=MILORD.145.45161.45357;bounded_by_ta=TRUE;common_boundary=Both;end=45357;ies_id=IESPGM.PTET51.1.145.43866;ies_left_dist=0;ies_min_dist=0;ies_right_dist=0;junction_seq=tatggggaatttaagTAaatcaacatcaataa;read_names=J00121:27:H3GGKBBXX:5:2115:8846:39506,J00121:27:H3GGKBBXX:5:2115:18345:32191,J00121:27:H3GGKBBXX:5:1122:4939:20463,J00121:27:H3GGKBBXX:5:2212:1539:39682,J00121:27:H3GGKBBXX:5:2117:20973:10968,J00121:27:H3GGKBBXX:5:1204:20334:45871,J00121:27:H3GGKBBXX:5:2126:30472:43497,J00121:27:H3GGKBBXX:5:2109:18223:30749,J00121:27:H3GGKBBXX:5:2117:20983:10950,J00121:27:H3GGKBBXX:5:2109:18091:30837,J00121:27:H3GGKBBXX:5:1128:8846:23294,J00121:27:H3GGKBBXX:5:2213:9252:37818,J00121:27:H3GGKBBXX:5:1126:14265:3565,J00121:27:H3GGKBBXX:5:2113:7862:48948,J00121:27:H3GGKBBXX:5:2218:28239:28024,J00121:27:H3GGKBBXX:5:2126:18862:43146,J00121:27:H3GGKBBXX:5:1115:5802:33316,J00121:27:H3GGKBBXX:5:1121:30340:16471,J00121:27:H3GGKBBXX:5:2218:31477:4479,J00121:27:H3GGKBBXX:5:2102:15148:28516,J00121:27:H3GGKBBXX:5:1214:29000:11513,J00121:27:H3GGKBBXX:5:1121:16721:25544,J00121:27:H3GGKBBXX:5:2223:4980:7556,J00121:27:H3GGKBBXX:5:1106:13484:14062,J00121:27:H3GGKBBXX:5:2216:23470:8365,J00121:27:H3GGKBBXX:5:1205:28138:30626,J00121:27:H3GGKBBXX:5:1102:23257:46786,J00121:27:H3GGKBBXX:5:1209:9749:7134,J00121:27:H3GGKBBXX:5:1226:19045:6783,J00121:27:H3GGKBBXX:5:2226:8146:41493,J00121:27:H3GGKBBXX:5:2224:5690:24612,J00121:27:H3GGKBBXX:5:1119:27620:45871,J00121:27:H3GGKBBXX:5:2119:19684:11548,J00121:27:H3GGKBBXX:5:2202:14154:12374,J00121:27:H3GGKBBXX:5:2228:19481:12743,J00121:27:H3GGKBBXX:5:2103:29000:32789,J00121:27:H3GGKBBXX:5:2202:17015:43990,J00121:27:H3GGKBBXX:5:2206:23876:1613,J00121:27:H3GGKBBXX:5:1201:16538:25228,J00121:27:H3GGKBBXX:5:2220:12956:25316,J00121:27:H3GGKBBXX:5:1220:26951:31523,J00121:27:H3GGKBBXX:5:1128:8623:23434;sequence=TATAGTGCTAGCATAGAAGATTTTTCAAAAGATATATATCTTGGAAATATTTTAAATAAATAGATTGAGGCATTTTGATTATCACTTTACTTTTATTAATTATCTGTAATAATTAATTAAATTCTATCAAAGCTCATTGGATCTAACATTATAAATTACAAATATAATATTTGAAAAACCTTTTTTAACAATAGCTA;start=45161;subtype=IES;support_ref=2;support_variant=42;type=IES;
scaffold51_145_with_IES	MILORD	internal_eliminated_sequence	45468	45574	.	.	.	ID=MILORD.145.45468.45574;Name=MILORD.145.45468.45574;bounded_by_ta=TRUE;common_boundary=Both;end=45574;ies_id=IESPGM.PTET51.1.145.43976;ies_left_dist=0;ies_min_dist=0;ies_right_dist=0;junction_seq=ttcttatattgggaaTAaataagaaagtgtga;read_names=J00121:27:H3GGKBBXX:5:1106:11870:16260,J00121:27:H3GGKBBXX:5:1227:10348:4725,J00121:27:H3GGKBBXX:5:2208:6360:1402,J00121:27:H3GGKBBXX:5:1112:29112:7908,J00121:27:H3GGKBBXX:5:2221:19218:13060,J00121:27:H3GGKBBXX:5:2105:15290:2879,J00121:27:H3GGKBBXX:5:1126:24535:18687,J00121:27:H3GGKBBXX:5:1108:19745:46786,J00121:27:H3GGKBBXX:5:1106:22830:26951,J00121:27:H3GGKBBXX:5:1228:19908:35954,J00121:27:H3GGKBBXX:5:2214:11505:26107,J00121:27:H3GGKBBXX:5:1227:13606:12620,J00121:27:H3GGKBBXX:5:2204:30168:37660,J00121:27:H3GGKBBXX:5:1104:8795:32384,J00121:27:H3GGKBBXX:5:1111:3295:25351,J00121:27:H3GGKBBXX:5:1103:5893:37449,J00121:27:H3GGKBBXX:5:1101:3843:39172,J00121:27:H3GGKBBXX:5:1227:7283:23751,J00121:27:H3GGKBBXX:5:2220:23754:1965,J00121:27:H3GGKBBXX:5:1226:16275:4796,J00121:27:H3GGKBBXX:5:1217:15168:19584,J00121:27:H3GGKBBXX:5:2116:3904:38363,J00121:27:H3GGKBBXX:5:1105:12794:15574,J00121:27:H3GGKBBXX:5:2103:9770:28762;sequence=TAAAGACGGTTTCATATAATTTTTGTAATTTTATAAATATATTTGGATTAGGATGAATTAATTTATTATAAATATTATATAAAGCAAAAAATCTTCCTCAATCCCTA;start=45468;subtype=IES;support_ref=2;support_variant=24;type=IES;
scaffold51_145_with_IES	MILORD	internal_eliminated_sequence	45468	45572	.	.	.	ID=MILORD.145.45468.45572;Name=MILORD.145.45468.45572;bounded_by_ta=TRUE;common_boundary=LEFT;end=45572;ies_id=IESPGM.PTET51.1.145.43976;ies_left_dist=0;ies_min_dist=0;ies_right_dist=2;junction_seq=ttcttatattgggaaTAtaaataagaaagtgt;read_names=J00121:27:H3GGKBBXX:5:2116:5649:33756;sequence=TAAAGACGGTTTCATATAATTTTTGTAATTTTATAAATATATTTGGATTAGGATGAATTAATTTATTATAAATATTATATAAAGCAAAAAATCTTCCTCAATCCC;start=45468;subtype=PARTIAL_INTERNAL;support_ref=1;support_variant=1;type=ALTERNATIVE;
scaffold51_145_with_IES	MILORD	internal_eliminated_sequence	46158	46223	.	.	.	ID=MILORD.145.46158.46223;Name=MILORD.145.46158.46223;bounded_by_ta=TRUE;common_boundary=Both;end=46223;ies_id=IESPGM.PTET51.1.145.44559;ies_left_dist=0;ies_min_dist=0;ies_right_dist=0;junction_seq=ttagaaagtgtattgTAtcaataaaatagcta;read_names=J00121:27:H3GGKBBXX:5:2201:30310:35198,J00121:27:H3GGKBBXX:5:1217:9343:29360,J00121:27:H3GGKBBXX:5:1103:24109:35286,J00121:27:H3GGKBBXX:5:2111:27214:25474,J00121:27:H3GGKBBXX:5:2205:20009:26248,J00121:27:H3GGKBBXX:5:2121:28544:43990,J00121:27:H3GGKBBXX:5:1206:7060:9438,J00121:27:H3GGKBBXX:5:2114:26098:24067,J00121:27:H3GGKBBXX:5:2223:8674:23663,J00121:27:H3GGKBBXX:5:2126:22962:17403,J00121:27:H3GGKBBXX:5:2202:15473:43181,J00121:27:H3GGKBBXX:5:2123:8339:46364,J00121:27:H3GGKBBXX:5:2206:14925:25492,J00121:27:H3GGKBBXX:5:2110:21339:41000,J00121:27:H3GGKBBXX:5:1109:20263:12234,J00121:27:H3GGKBBXX:5:2202:8420:22801,J00121:27:H3GGKBBXX:5:2227:28929:16911,J00121:27:H3GGKBBXX:5:1105:15412:34881,J00121:27:H3GGKBBXX:5:2109:16772:8049,J00121:27:H3GGKBBXX:5:2213:14042:10915,J00121:27:H3GGKBBXX:5:1208:6857:13377,J00121:27:H3GGKBBXX:5:1203:7730:17034,J00121:27:H3GGKBBXX:5:2101:7679:33053,J00121:27:H3GGKBBXX:5:1102:14854:14150,J00121:27:H3GGKBBXX:5:1211:29599:43744,J00121:27:H3GGKBBXX:5:2208:9881:19636,J00121:27:H3GGKBBXX:5:2228:14590:24454,J00121:27:H3GGKBBXX:5:1126:19086:40016,J00121:27:H3GGKBBXX:5:1217:7669:27479,J00121:27:H3GGKBBXX:5:1102:20019:15961,J00121:27:H3GGKBBXX:5:2113:7963:15188,J00121:27:H3GGKBBXX:5:2211:13758:37396,J00121:27:H3GGKBBXX:5:2106:15402:14115,J00121:27:H3GGKBBXX:5:1123:9130:39576,J00121:27:H3GGKBBXX:5:2217:15240:23048,J00121:27:H3GGKBBXX:5:1221:15311:16911,J00121:27:H3GGKBBXX:5:2112:10318:40086,J00121:27:H3GGKBBXX:5:2224:24089:21043,J00121:27:H3GGKBBXX:5:1126:30584:4655,J00121:27:H3GGKBBXX:5:1223:4838:18247,J00121:27:H3GGKBBXX:5:2101:31284:21623,J00121:27:H3GGKBBXX:5:1219:26474:42548,J00121:27:H3GGKBBXX:5:2115:16549:44130,J00121:27:H3GGKBBXX:5:2107:18852:21606,J00121:27:H3GGKBBXX:5:2115:5142:43779,J00121:27:H3GGKBBXX:5:2201:29721:29325,J00121:27:H3GGKBBXX:5:2226:19857:11987,J00121:27:H3GGKBBXX:5:1220:25682:6747,J00121:27:H3GGKBBXX:5:1206:15574:29536,J00121:27:H3GGKBBXX:5:2104:11830:20129,J00121:27:H3GGKBBXX:5:2104:25205:9332,J00121:27:H3GGKBBXX:5:2126:32187:32719,J00121:27:H3GGKBBXX:5:2116:31294:40526,J00121:27:H3GGKBBXX:5:2227:8897:3266,J00121:27:H3GGKBBXX:5:2201:10338:36921,J00121:27:H3GGKBBXX:5:1205:25794:33774,J00121:27:H3GGKBBXX:5:2218:24789:34002,J00121:27:H3GGKBBXX:5:1201:20831:14977,J00121:27:H3GGKBBXX:5:1216:28686:48878,J00121:27:H3GGKBBXX:5:2119:22932:1701,J00121:27:H3GGKBBXX:5:2105:11931:5358,J00121:27:H3GGKBBXX:5:1205:13108:13447,J00121:27:H3GGKBBXX:5:1115:21379:4215,J00121:27:H3GGKBBXX:5:1213:20486:13922,J00121:27:H3GGKBBXX:5:1217:23825:12814,J00121:27:H3GGKBBXX:5:2106:30097:29237,J00121:27:H3GGKBBXX:5:2106:12997:39031,J00121:27:H3GGKBBXX:5:2224:24657:17913,J00121:27:H3GGKBBXX:5:2102:15808:12181,J00121:27:H3GGKBBXX:5:1213:12550:32525,J00121:27:H3GGKBBXX:5:2106:28229:19144,J00121:27:H3GGKBBXX:5:2222:15605:7715,J00121:27:H3GGKBBXX:5:1219:5934:6325;sequence=TATAGTAAATTAATTCAAAATAATTAAAATATATTTATAAATTGTAAAGATAATTATAATCATCTA;start=46158;subtype=IES;support_ref=4;support_variant=73;type=IES;
scaffold51_145_with_IES	MILORD	internal_eliminated_sequence	49169	49196	.	.	.	ID=MILORD.145.49169.49196;Name=MILORD.145.49169.49196;bounded_by_ta=TRUE;common_boundary=Both;end=49196;ies_id=IESPGM.PTET51.1.145.47504;ies_left_dist=0;ies_min_dist=0;ies_right_dist=0;junction_seq=ttatatttattgaagTAattcacaatcagagt;read_names=J00121:27:H3GGKBBXX:5:2217:20943:10000,J00121:27:H3GGKBBXX:5:1118:19989:27057,J00121:27:H3GGKBBXX:5:1226:25550:40280,J00121:27:H3GGKBBXX:5:1110:8410:26582,J00121:27:H3GGKBBXX:5:1112:23703:6484,J00121:27:H3GGKBBXX:5:1217:28473:40948,J00121:27:H3GGKBBXX:5:2110:19553:24612,J00121:27:H3GGKBBXX:5:2207:19553:43744,J00121:27:H3GGKBBXX:5:1111:14823:16032,J00121:27:H3GGKBBXX:5:2105:8247:2774,J00121:27:H3GGKBBXX:5:2101:15026:24190,J00121:27:H3GGKBBXX:5:2202:22029:13781,J00121:27:H3GGKBBXX:5:1108:10176:30099,J00121:27:H3GGKBBXX:5:2214:6614:9860,J00121:27:H3GGKBBXX:5:2211:30878:6044,J00121:27:H3GGKBBXX:5:2210:20659:47243,J00121:27:H3GGKBBXX:5:1219:31050:19320,J00121:27:H3GGKBBXX:5:1226:4249:16981,J00121:27:H3GGKBBXX:5:1126:29812:37220,J00121:27:H3GGKBBXX:5:1201:5426:48210,J00121:27:H3GGKBBXX:5:2115:23865:4514,J00121:27:H3GGKBBXX:5:1121:15361:14185,J00121:27:H3GGKBBXX:5:1208:14803:6150,J00121:27:H3GGKBBXX:5:1116:4005:14449,J00121:27:H3GGKBBXX:5:1119:12236:11126,J00121:27:H3GGKBBXX:5:2202:30908:26283,J00121:27:H3GGKBBXX:5:1211:7202:3283,J00121:27:H3GGKBBXX:5:1121:32329:14537,J00121:27:H3GGKBBXX:5:2110:17574:9192,J00121:27:H3GGKBBXX:5:1202:30381:24525,J00121:27:H3GGKBBXX:5:2210:10399:12902,J00121:27:H3GGKBBXX:5:2217:17777:49071,J00121:27:H3GGKBBXX:5:2102:15341:32719,J00121:27:H3GGKBBXX:5:1215:17726:1930,J00121:27:H3GGKBBXX:5:1221:29264:36411,J00121:27:H3GGKBBXX:5:2104:7304:18019,J00121:27:H3GGKBBXX:5:1220:27113:13834,J00121:27:H3GGKBBXX:5:1211:23094:46364,J00121:27:H3GGKBBXX:5:1119:17959:21676,J00121:27:H3GGKBBXX:5:2209:18741:30310,J00121:27:H3GGKBBXX:5:1210:24840:40666,J00121:27:H3GGKBBXX:5:2226:29721:37378,J00121:27:H3GGKBBXX:5:1222:17543:15996,J00121:27:H3GGKBBXX:5:2114:25307:19812,J00121:27:H3GGKBBXX:5:2102:19786:15135,J00121:27:H3GGKBBXX:5:2227:4655:3442,J00121:27:H3GGKBBXX:5:1226:29528:15803,J00121:27:H3GGKBBXX:5:1121:9364:41845,J00121:27:H3GGKBBXX:5:1125:11718:28551,J00121:27:H3GGKBBXX:5:2209:15412:45607,J00121:27:H3GGKBBXX:5:1122:13311:34336,J00121:27:H3GGKBBXX:5:2102:7060:6062,J00121:27:H3GGKBBXX:5:1219:11272:8857,J00121:27:H3GGKBBXX:5:2205:12723:3108,J00121:27:H3GGKBBXX:5:1211:22029:40297,J00121:27:H3GGKBBXX:5:1128:13078:15645,J00121:27:H3GGKBBXX:5:2217:10713:8910,J00121:27:H3GGKBBXX:5:2228:14468:33070,J00121:27:H3GGKBBXX:5:2227:27387:5692,J00121:27:H3GGKBBXX:5:1112:22526:25755,J00121:27:H3GGKBBXX:5:1108:26798:33193,J00121:27:H3GGKBBXX:5:2205:12621:3037,J00121:27:H3GGKBBXX:5:2226:19755:18212,J00121:27:H3GGKBBXX:5:2102:24779:42460,J00121:27:H3GGKBBXX:5:1212:3843:46276,J00121:27:H3GGKBBXX:5:1228:29011:33651,J00121:27:H3GGKBBXX:5:2223:27448:8400,J00121:27:H3GGKBBXX:5:1205:16305:8682,J00121:27:H3GGKBBXX:5:1120:20588:29360,J00121:27:H3GGKBBXX:5:2204:4198:23892,J00121:27:H3GGKBBXX:5:1216:10236:10229;sequence=TATAGATTACTCAATGGAACACTAGCCA;start=49169;subtype=IES;support_ref=0;support_variant=71;type=IES;
scaffold51_145_with_IES	MILORD	internal_eliminated_sequence	50325	50405	.	.	.	ID=MILORD.145.50325.50405;Name=MILORD.145.50325.50405;bounded_by_ta=TRUE;common_boundary=Both;end=50405;ies_id=IESPGM.PTET51.1.145.48632;ies_left_dist=0;ies_min_dist=0;ies_right_dist=0;junction_seq=ggttctgcaggctgtTAttacttcatcagata;read_names=J00121:27:H3GGKBBXX:5:2126:7567:14889,J00121:27:H3GGKBBXX:5:1101:14793:7082,J00121:27:H3GGKBBXX:5:2202:15341:36552,J00121:27:H3GGKBBXX:5:1101:14894:7117,J00121:27:H3GGKBBXX:5:1111:2686:11565,J00121:27:H3GGKBBXX:5:1205:8318:3530,J00121:27:H3GGKBBXX:5:1221:23805:31804,J00121:27:H3GGKBBXX:5:2219:28290:25861,J00121:27:H3GGKBBXX:5:1223:9881:25826,J00121:27:H3GGKBBXX:5:1228:11617:16102,J00121:27:H3GGKBBXX:5:1217:18061:17526,J00121:27:H3GGKBBXX:5:1109:28737:31277,J00121:27:H3GGKBBXX:5:1221:18680:47823,J00121:27:H3GGKBBXX:5:2224:9841:48720,J00121:27:H3GGKBBXX:5:1225:18974:42143,J00121:27:H3GGKBBXX:5:1124:9912:31329,J00121:27:H3GGKBBXX:5:2217:14164:6449,J00121:27:H3GGKBBXX:5:1219:16873:18951,J00121:27:H3GGKBBXX:5:1206:22577:39875,J00121:27:H3GGKBBXX:5:2201:13321:43286,J00121:27:H3GGKBBXX:5:1215:3640:48491,J00121:27:H3GGKBBXX:5:1225:27712:36816,J00121:27:H3GGKBBXX:5:2124:28696:47911,J00121:27:H3GGKBBXX:5:2228:26108:26160,J00121:27:H3GGKBBXX:5:1109:28737:31312,J00121:27:H3GGKBBXX:5:1108:4553:44552,J00121:27:H3GGKBBXX:5:2222:27691:30872,J00121:27:H3GGKBBXX:5:2108:15970:28639,J00121:27:H3GGKBBXX:5:1223:17746:26758,J00121:27:H3GGKBBXX:5:2114:29051:16243,J00121:27:H3GGKBBXX:5:1121:27438:39682,J00121:27:H3GGKBBXX:5:1126:30046:2985,J00121:27:H3GGKBBXX:5:2214:5720:35426,J00121:27:H3GGKBBXX:5:1216:19654:2035,J00121:27:H3GGKBBXX:5:2117:27275:8910,J00121:27:H3GGKBBXX:5:1128:17980:36587,J00121:27:H3GGKBBXX:5:1225:7090:20252,J00121:27:H3GGKBBXX:5:1128:17371:16999,J00121:27:H3GGKBBXX:5:2214:6015:19935,J00121:27:H3GGKBBXX:5:1102:22364:45344,J00121:27:H3GGKBBXX:5:1103:18751:33422,J00121:27:H3GGKBBXX:5:1212:26930:16155,J00121:27:H3GGKBBXX:5:2221:9445:28129,J00121:27:H3GGKBBXX:5:2118:5183:47049,J00121:27:H3GGKBBXX:5:1210:14407:11688,J00121:27:H3GGKBBXX:5:1205:14438:18564,J00121:27:H3GGKBBXX:5:1110:4432:31927,J00121:27:H3GGKBBXX:5:2120:21734:7117,J00121:27:H3GGKBBXX:5:1122:6553:41968,J00121:27:H3GGKBBXX:5:1103:18335:44728,J00121:27:H3GGKBBXX:5:1213:23277:23188,J00121:27:H3GGKBBXX:5:1105:4097:36798,J00121:27:H3GGKBBXX:5:2206:19167:23346,J00121:27:H3GGKBBXX:5:1108:8937:45396,J00121:27:H3GGKBBXX:5:2113:3569:34371,J00121:27:H3GGKBBXX:5:2213:28239:29114,J00121:27:H3GGKBBXX:5:1104:3620:18282,J00121:27:H3GGKBBXX:5:1121:5426:21307,J00121:27:H3GGKBBXX:5:2201:31121:49194,J00121:27:H3GGKBBXX:5:2217:8491:7169,J00121:27:H3GGKBBXX:5:2226:30624:47946,J00121:27:H3GGKBBXX:5:2222:22495:21905,J00121:27:H3GGKBBXX:5:2104:11008:21518;sequence=TACAGTGGGCGATACAATCTTTTTTTAATTTATTTCCACAACAATAGATATTGCAATTCAGAAATATAACATCATTTGTCG;start=50325;subtype=IES;support_ref=2;support_variant=63;type=IES;
scaffold51_145_with_IES	MILORD	internal_eliminated_sequence	51805	51864	.	.	.	ID=MILORD.145.51805.51864;Name=MILORD.145.51805.51864;bounded_by_ta=TRUE;common_boundary=Both;end=51864;ies_id=IESPGM.PTET51.1.145.50031;ies_left_dist=0;ies_min_dist=0;ies_right_dist=0;junction_seq=ttggaacaaagaggtTAccagttgtaattcat;read_names=J00121:27:H3GGKBBXX:5:2209:16376:19109,J00121:27:H3GGKBBXX:5:1114:22526:10141,J00121:27:H3GGKBBXX:5:1110:7375:10088,J00121:27:H3GGKBBXX:5:1114:14296:13007,J00121:27:H3GGKBBXX:5:2222:12845:42601,J00121:27:H3GGKBBXX:5:1117:21846:29360,J00121:27:H3GGKBBXX:5:1210:18243:48685,J00121:27:H3GGKBBXX:5:2224:13524:4989,J00121:27:H3GGKBBXX:5:1228:19400:37466,J00121:27:H3GGKBBXX:5:1103:4381:20093,J00121:27:H3GGKBBXX:5:1122:8420:29096,J00121:27:H3GGKBBXX:5:2205:12763:37079,J00121:27:H3GGKBBXX:5:1102:20486:34213,J00121:27:H3GGKBBXX:5:1206:11201:23681,J00121:27:H3GGKBBXX:5:1226:19197:43339,J00121:27:H3GGKBBXX:5:1216:13159:46557,J00121:27:H3GGKBBXX:5:1220:8389:10651,J00121:27:H3GGKBBXX:5:2128:20801:17069,J00121:27:H3GGKBBXX:5:1212:30462:28112,J00121:27:H3GGKBBXX:5:1114:6674:24771,J00121:27:H3GGKBBXX:5:1110:17675:6871,J00121:27:H3GGKBBXX:5:2123:31324:10897,J00121:27:H3GGKBBXX:5:2101:6451:22766,J00121:27:H3GGKBBXX:5:1215:27468:30978,J00121:27:H3GGKBBXX:5:1220:29295:39594,J00121:27:H3GGKBBXX:5:1102:6360:3512,J00121:27:H3GGKBBXX:5:1112:16447:40086,J00121:27:H3GGKBBXX:5:1112:12317:13552,J00121:27:H3GGKBBXX:5:2218:8379:15768,J00121:27:H3GGKBBXX:5:1224:20577:38029,J00121:27:H3GGKBBXX:5:1107:2879:33316,J00121:27:H3GGKBBXX:5:1212:25794:13799,J00121:27:H3GGKBBXX:5:2220:5497:35567,J00121:27:H3GGKBBXX:5:1210:4685:1982,J00121:27:H3GGKBBXX:5:2228:16488:19443,J00121:27:H3GGKBBXX:5:1227:28747:1930,J00121:27:H3GGKBBXX:5:1221:7933:24982,J00121:27:H3GGKBBXX:5:2128:22841:26723,J00121:27:H3GGKBBXX:5:2212:14610:2053,J00121:27:H3GGKBBXX:5:2103:12276:43339,J00121:27:H3GGKBBXX:5:1209:5426:17931,J00121:27:H3GGKBBXX:5:2210:16782:32789,J00121:27:H3GGKBBXX:5:1222:23419:15733,J00121:27:H3GGKBBXX:5:2216:23196:7574,J00121:27:H3GGKBBXX:5:2228:29965:48139,J00121:27:H3GGKBBXX:5:1211:22962:30274,J00121:27:H3GGKBBXX:5:1117:17472:10844,J00121:27:H3GGKBBXX:5:1116:18436:5692,J00121:27:H3GGKBBXX:5:1201:18852:19074,J00121:27:H3GGKBBXX:5:1114:22150:21061,J00121:27:H3GGKBBXX:5:2220:29356:22749,J00121:27:H3GGKBBXX:5:2121:4888:11794,J00121:27:H3GGKBBXX:5:1111:7659:29290,J00121:27:H3GGKBBXX:5:1107:11475:49089,J00121:27:H3GGKBBXX:5:2124:10044:41932,J00121:27:H3GGKBBXX:5:2208:27509:23593;sequence=TATTGTTAAGTTATTATTTTTAATTTGAATAATGAATCACACAAAGAGGAATCTCAACAA;start=51805;subtype=IES;support_ref=0;support_variant=56;type=IES;
scaffold51_145_with_IES	MILORD	internal_eliminated_sequence	52568	52648	.	.	.	ID=MILORD.145.52568.52648;Name=MILORD.145.52568.52648;bounded_by_ta=TRUE;common_boundary=Both;end=52648;ies_id=IESPGM.PTET51.1.145.50734;ies_left_dist=0;ies_min_dist=0;ies_right_dist=0;junction_seq=agaagtgcgtcctatTAtcacaatactgatca;read_names=J00121:27:H3GGKBBXX:5:1211:1905:46047,J00121:27:H3GGKBBXX:5:2113:29072:15821,J00121:27:H3GGKBBXX:5:1206:26890:41581,J00121:27:H3GGKBBXX:5:1218:22983:1789,J00121:27:H3GGKBBXX:5:2110:13829:34389,J00121:27:H3GGKBBXX:5:2227:22962:2492,J00121:27:H3GGKBBXX:5:2104:16437:40666,J00121:27:H3GGKBBXX:5:2202:2788:7627,J00121:27:H3GGKBBXX:5:2111:30685:45660,J00121:27:H3GGKBBXX:5:2228:8298:42636,J00121:27:H3GGKBBXX:5:1214:21075:4462,J00121:27:H3GGKBBXX:5:1204:10825:29466,J00121:27:H3GGKBBXX:5:1225:23835:9561,J00121:27:H3GGKBBXX:5:1217:21734:48192,J00121:27:H3GGKBBXX:5:1225:8501:27584,J00121:27:H3GGKBBXX:5:1204:17777:45273,J00121:27:H3GGKBBXX:5:2211:31030:17808,J00121:27:H3GGKBBXX:5:2207:12073:10458,J00121:27:H3GGKBBXX:5:1207:8836:2985,J00121:27:H3GGKBBXX:5:1126:30442:4655,J00121:27:H3GGKBBXX:5:2228:20994:25070,J00121:27:H3GGKBBXX:5:1204:15057:25122,J00121:27:H3GGKBBXX:5:1121:15503:31593,J00121:27:H3GGKBBXX:5:2103:20435:46680,J00121:27:H3GGKBBXX:5:2202:29041:32683,J00121:27:H3GGKBBXX:5:1217:21298:14168,J00121:27:H3GGKBBXX:5:1123:23115:12638,J00121:27:H3GGKBBXX:5:1220:20040:23944,J00121:27:H3GGKBBXX:5:1226:27133:32508,J00121:27:H3GGKBBXX:5:2128:22161:18933,J00121:27:H3GGKBBXX:5:2225:19806:1982,J00121:27:H3GGKBBXX:5:2107:16224:45221,J00121:27:H3GGKBBXX:5:1114:12104:27742,J00121:27:H3GGKBBXX:5:1117:10561:27426,J00121:27:H3GGKBBXX:5:1115:18680:6783,J00121:27:H3GGKBBXX:5:2218:29417:6712,J00121:27:H3GGKBBXX:5:1221:7943:20850,J00121:27:H3GGKBBXX:5:2128:27184:36183,J00121:27:H3GGKBBXX:5:2211:14478:43146,J00121:27:H3GGKBBXX:5:2202:9628:44447,J00121:27:H3GGKBBXX:5:1109:6999:40702,J00121:27:H3GGKBBXX:5:1117:21876:15627,J00121:27:H3GGKBBXX:5:1114:25530:20797,J00121:27:H3GGKBBXX:5:2219:25053:29571,J00121:27:H3GGKBBXX:5:1116:25063:18194,J00121:27:H3GGKBBXX:5:2205:3437:6150,J00121:27:H3GGKBBXX:5:2104:17371:32894,J00121:27:H3GGKBBXX:5:1221:14418:17474,J00121:27:H3GGKBBXX:5:1111:30878:15926,J00121:27:H3GGKBBXX:5:1128:8115:43620;sequence=TACAGCAGGAGTAACTACTTTTCAAGGATTCACCTAAATTGTTTAAGATGTGTCGACAATAATTCAGTTGTTTCTGGTCTG;start=52568;subtype=IES;support_ref=4;support_variant=50;type=IES;
scaffold51_145_with_IES	MILORD	internal_eliminated_sequence	53433	53513	.	.	.	ID=MILORD.145.53433.53513;Name=MILORD.145.53433.53513;bounded_by_ta=TRUE;common_boundary=Both;end=53513;ies_id=IESPGM.PTET51.1.145.51518;ies_left_dist=0;ies_min_dist=0;ies_right_dist=0;junction_seq=agacagcaaatcaaaTAtttcttataatgtag;read_names=J00121:27:H3GGKBBXX:5:1221:5294:2932,J00121:27:H3GGKBBXX:5:2221:11667:43902,J00121:27:H3GGKBBXX:5:1125:7679:40016,J00121:27:H3GGKBBXX:5:2224:27194:28569,J00121:27:H3GGKBBXX:5:1120:19390:10932,J00121:27:H3GGKBBXX:5:2227:18477:12691,J00121:27:H3GGKBBXX:5:1211:30868:20058,J00121:27:H3GGKBBXX:5:2112:4970:37994,J00121:27:H3GGKBBXX:5:1210:26139:8418,J00121:27:H3GGKBBXX:5:2221:11677:43779,J00121:27:H3GGKBBXX:5:1216:20608:16805,J00121:27:H3GGKBBXX:5:1202:16407:26582,J00121:27:H3GGKBBXX:5:1117:14712:34864,J00121:27:H3GGKBBXX:5:1208:2392:8629,J00121:27:H3GGKBBXX:5:1227:7872:34899,J00121:27:H3GGKBBXX:5:1124:18172:9948,J00121:27:H3GGKBBXX:5:1125:27752:8084,J00121:27:H3GGKBBXX:5:2111:25144:25791,J00121:27:H3GGKBBXX:5:1221:11901:41247,J00121:27:H3GGKBBXX:5:2206:1357:25931,J00121:27:H3GGKBBXX:5:1124:18091:9772,J00121:27:H3GGKBBXX:5:2111:16163:15645,J00121:27:H3GGKBBXX:5:1119:11951:35813,J00121:27:H3GGKBBXX:5:2221:12540:8629,J00121:27:H3GGKBBXX:5:1211:25641:6009,J00121:27:H3GGKBBXX:5:1110:10906:45115,J00121:27:H3GGKBBXX:5:2103:18375:43603,J00121:27:H3GGKBBXX:5:2213:18142:12110,J00121:27:H3GGKBBXX:5:2212:2412:17491,J00121:27:H3GGKBBXX:5:1109:20750:10897,J00121:27:H3GGKBBXX:5:1223:22536:1156,J00121:27:H3GGKBBXX:5:1209:12185:23909,J00121:27:H3GGKBBXX:5:1222:23531:6466,J00121:27:H3GGKBBXX:5:2113:7456:38961,J00121:27:H3GGKBBXX:5:2213:9059:25105,J00121:27:H3GGKBBXX:5:1215:11485:31839,J00121:27:H3GGKBBXX:5:1211:22627:28358,J00121:27:H3GGKBBXX:5:2208:19796:35866,J00121:27:H3GGKBBXX:5:2223:11749:16401,J00121:27:H3GGKBBXX:5:1204:14864:20463,J00121:27:H3GGKBBXX:5:2215:9272:27232,J00121:27:H3GGKBBXX:5:1222:14103:38205,J00121:27:H3GGKBBXX:5:1205:25915:38556,J00121:27:H3GGKBBXX:5:2128:9891:35233,J00121:27:H3GGKBBXX:5:1105:28067:47383;sequence=TACAGTAAGACTCTCATTAATTTATTCAAAACTAACTTATTGTTTTTAAGTATCAGAGAGATCCTTACATATACCCAACTG;start=53433;subtype=IES;support_ref=2;support_variant=45;type=IES;
scaffold51_145_with_IES	MILORD	internal_eliminated_sequence	55276	55392	.	.	.	ID=MILORD.145.55276.55392;Name=MILORD.145.55276.55392;bounded_by_ta=TRUE;common_boundary=Both;end=55392;ies_id=IESPGM.PTET51.1.145.53280;ies_left_dist=0;ies_min_dist=0;ies_right_dist=0;junction_seq=ttaattcgatactaaTAttttagacatttttg;read_names=J00121:27:H3GGKBBXX:5:1105:12154:36270,J00121:27:H3GGKBBXX:5:2224:26981:36429,J00121:27:H3GGKBBXX:5:2126:12063:1859,J00121:27:H3GGKBBXX:5:1224:24322:15504,J00121:27:H3GGKBBXX:5:1201:19350:30345,J00121:27:H3GGKBBXX:5:1112:28361:9702,J00121:27:H3GGKBBXX:5:1206:26940:15645,J00121:27:H3GGKBBXX:5:1124:15473:17931,J00121:27:H3GGKBBXX:5:2113:20882:24700,J00121:27:H3GGKBBXX:5:2115:14945:46909,J00121:27:H3GGKBBXX:5:2124:14509:29096,J00121:27:H3GGKBBXX:5:1121:14306:47348,J00121:27:H3GGKBBXX:5:2118:12246:38750,J00121:27:H3GGKBBXX:5:1228:29751:8312,J00121:27:H3GGKBBXX:5:1227:24109:35110,J00121:27:H3GGKBBXX:5:1221:16153:46821,J00121:27:H3GGKBBXX:5:2225:25895:48052,J00121:27:H3GGKBBXX:5:1116:25591:20656,J00121:27:H3GGKBBXX:5:2109:27103:18599,J00121:27:H3GGKBBXX:5:2203:19634:28938,J00121:27:H3GGKBBXX:5:1103:29762:17931,J00121:27:H3GGKBBXX:5:1224:17949:41036,J00121:27:H3GGKBBXX:5:1224:24342:15504,J00121:27:H3GGKBBXX:5:1205:10338:32912,J00121:27:H3GGKBBXX:5:2217:15148:30415,J00121:27:H3GGKBBXX:5:1128:19806:29307,J00121:27:H3GGKBBXX:5:2211:19238:6238,J00121:27:H3GGKBBXX:5:2211:12581:47032,J00121:27:H3GGKBBXX:5:1207:11343:34301,J00121:27:H3GGKBBXX:5:2223:14336:27074,J00121:27:H3GGKBBXX:5:1126:31680:24876,J00121:27:H3GGKBBXX:5:2124:8836:36921,J00121:27:H3GGKBBXX:5:2120:26321:24419,J00121:27:H3GGKBBXX:5:1126:31659:24876,J00121:27:H3GGKBBXX:5:1205:21684:31435,J00121:27:H3GGKBBXX:5:2103:20222:12093,J00121:27:H3GGKBBXX:5:1209:14793:26740,J00121:27:H3GGKBBXX:5:2207:19928:11724,J00121:27:H3GGKBBXX:5:2216:4706:2510,J00121:27:H3GGKBBXX:5:1118:16366:38011,J00121:27:H3GGKBBXX:5:2210:12520:38908,J00121:27:H3GGKBBXX:5:1109:17868:40965,J00121:27:H3GGKBBXX:5:2114:25702:10827,J00121:27:H3GGKBBXX:5:1216:22475:18599,J00121:27:H3GGKBBXX:5:1211:4137:32156,J00121:27:H3GGKBBXX:5:1106:27722:36095,J00121:27:H3GGKBBXX:5:1125:30330:19759,J00121:27:H3GGKBBXX:5:1202:6076:26934,J00121:27:H3GGKBBXX:5:2124:25215:43849,J00121:27:H3GGKBBXX:5:1228:6461:33440,J00121:27:H3GGKBBXX:5:2207:21998:46715,J00121:27:H3GGKBBXX:5:2104:6005:35919,J00121:27:H3GGKBBXX:5:1209:24383:23065,J00121:27:H3GGKBBXX:5:2208:6522:18282,J00121:27:H3GGKBBXX:5:1124:14133:42618,J00121:27:H3GGKBBXX:5:2220:14966:6853,J00121:27:H3GGKBBXX:5:2212:3620:15258,J00121:27:H3GGKBBXX:5:2206:8471:1754,J00121:27:H3GGKBBXX:5:2228:16467:41000,J00121:27:H3GGKBBXX:5:2124:10927:14695,J00121:27:H3GGKBBXX:5:1218:16031:12357,J00121:27:H3GGKBBXX:5:1105:22475:9807,J00121:27:H3GGKBBXX:5:1109:14032:27215,J00121:27:H3GGKBBXX:5:1127:11454:36253,J00121:27:H3GGKBBXX:5:2202:13565:20041;sequence=TAGGGTCTAAACCTAGAAATTCTTGTTAATTTACATTACATTTCAACTCAATAATTATATTTATTGTTTTTTTCTATTCTGCTAATTTAAAACTAAATTTTTAGTATAGTTTAACTA;start=55276;subtype=IES;support_ref=4;support_variant=65;type=IES;
scaffold51_145_with_IES	MILORD	internal_eliminated_sequence	57596	57787	.	.	.	ID=MILORD.145.57596.57787;Name=MILORD.145.57596.57787;bounded_by_ta=TRUE;common_boundary=Both;end=57787;ies_id=IESPGM.PTET51.1.145.55483;ies_left_dist=0;ies_min_dist=0;ies_right_dist=0;junction_seq=cttccgagtccataaTAaaatgatattttgat;read_names=J00121:27:H3GGKBBXX:5:2207:9881:40948,J00121:27:H3GGKBBXX:5:1214:22617:40192,J00121:27:H3GGKBBXX:5:1103:12713:28692,J00121:27:H3GGKBBXX:5:1206:21876:36939,J00121:27:H3GGKBBXX:5:1224:26940:4567,J00121:27:H3GGKBBXX:5:1108:9313:8981,J00121:27:H3GGKBBXX:5:1227:13230:5499,J00121:27:H3GGKBBXX:5:2219:21410:33035,J00121:27:H3GGKBBXX:5:2120:11525:19074,J00121:27:H3GGKBBXX:5:1119:7456:26828,J00121:27:H3GGKBBXX:5:2223:21998:20973,J00121:27:H3GGKBBXX:5:2220:15229:25668,J00121:27:H3GGKBBXX:5:2119:19461:13130,J00121:27:H3GGKBBXX:5:1116:5863:8066,J00121:27:H3GGKBBXX:5:2209:9709:21096,J00121:27:H3GGKBBXX:5:1226:26149:4532,J00121:27:H3GGKBBXX:5:1124:11820:20252,J00121:27:H3GGKBBXX:5:1114:1976:13218,J00121:27:H3GGKBBXX:5:2109:14955:23329,J00121:27:H3GGKBBXX:5:2212:21988:14801,J00121:27:H3GGKBBXX:5:1101:27154:9403,J00121:27:H3GGKBBXX:5:2216:28716:44922,J00121:27:H3GGKBBXX:5:2126:9932:26828,J00121:27:H3GGKBBXX:5:2227:14641:9702,J00121:27:H3GGKBBXX:5:1224:22698:30907,J00121:27:H3GGKBBXX:5:2102:16538:20937,J00121:27:H3GGKBBXX:5:1217:9557:10176,J00121:27:H3GGKBBXX:5:2214:16741:34899,J00121:27:H3GGKBBXX:5:2201:24911:8189,J00121:27:H3GGKBBXX:5:1222:19350:37132,J00121:27:H3GGKBBXX:5:2226:2240:33510,J00121:27:H3GGKBBXX:5:1106:11190:5833,J00121:27:H3GGKBBXX:5:2224:28321:39101,J00121:27:H3GGKBBXX:5:2209:10693:22204,J00121:27:H3GGKBBXX:5:2204:16731:38855,J00121:27:H3GGKBBXX:5:2224:28422:41598,J00121:27:H3GGKBBXX:5:1111:20395:40772,J00121:27:H3GGKBBXX:5:2207:4452:25668,J00121:27:H3GGKBBXX:5:1109:24342:35901,J00121:27:H3GGKBBXX:5:2214:16173:11372,J00121:27:H3GGKBBXX:5:2103:17939:6097,J00121:27:H3GGKBBXX:5:1212:30066:45643,J00121:27:H3GGKBBXX:5:1121:24160:3547,J00121:27:H3GGKBBXX:5:2205:13687:30380,J00121:27:H3GGKBBXX:5:2225:5984:11407,J00121:27:H3GGKBBXX:5:1201:14874:27690,J00121:27:H3GGKBBXX:5:2104:22435:47295,J00121:27:H3GGKBBXX:5:1102:25753:27373,J00121:27:H3GGKBBXX:5:1110:22536:49019,J00121:27:H3GGKBBXX:5:2201:9110:13517,J00121:27:H3GGKBBXX:5:2204:26260:36728,J00121:27:H3GGKBBXX:5:1211:14143:47243,J00121:27:H3GGKBBXX:5:2119:7131:1472,J00121:27:H3GGKBBXX:5:2220:23561:45766,J00121:27:H3GGKBBXX:5:1120:26534:3899,J00121:27:H3GGKBBXX:5:1215:10927:31118,J00121:27:H3GGKBBXX:5:1108:15412:39699,J00121:27:H3GGKBBXX:5:2225:11779:24366,J00121:27:H3GGKBBXX:5:2223:27833:25351,J00121:27:H3GGKBBXX:5:1112:24769:3653,J00121:27:H3GGKBBXX:5:1109:14519:13816,J00121:27:H3GGKBBXX:5:2227:14692:9684,J00121:27:H3GGKBBXX:5:1210:16193:18230,J00121:27:H3GGKBBXX:5:2120:16995:40438,J00121:27:H3GGKBBXX:5:1216:15564:37396,J00121:27:H3GGKBBXX:5:2118:27042:41211;sequence=TATTGTCAATTTAAGAATTTCTAAATAAGAAAATAATATTGAATTCAATAACAAATTAATTTTTAGATTTATAAAATTAGACATCCTAATAATCTAAGCTAATAATGAGATAATTTTATAAGAGTAGTCTTCTGATGAGATAACTCATTAATGTGAATTTGAAATTGTTAATAAAGAATATTGATTTGACAA;start=57596;subtype=IES;support_ref=0;support_variant=66;type=IES;
scaffold51_145_with_IES	MILORD	internal_eliminated_sequence	58710	58736	.	.	.	ID=MILORD.145.58710.58736;Name=MILORD.145.58710.58736;bounded_by_ta=TRUE;common_boundary=Both;end=58736;ies_id=IESPGM.PTET51.1.145.56405;ies_left_dist=0;ies_min_dist=0;ies_right_dist=0;junction_seq=aattaggaacataatTActagggagaagaaca;read_names=J00121:27:H3GGKBBXX:5:1116:7720:11214,J00121:27:H3GGKBBXX:5:2212:15097:27830,J00121:27:H3GGKBBXX:5:2227:23926:1525,J00121:27:H3GGKBBXX:5:2205:7902:18036,J00121:27:H3GGKBBXX:5:2126:19684:17104,J00121:27:H3GGKBBXX:5:2124:26088:5095,J00121:27:H3GGKBBXX:5:1109:4371:43673,J00121:27:H3GGKBBXX:5:1222:8247:17544,J00121:27:H3GGKBBXX:5:1111:27336:33000,J00121:27:H3GGKBBXX:5:1124:7669:47911,J00121:27:H3GGKBBXX:5:2216:14225:7152,J00121:27:H3GGKBBXX:5:1106:30645:3811,J00121:27:H3GGKBBXX:5:2117:9496:30784,J00121:27:H3GGKBBXX:5:2207:30046:27215,J00121:27:H3GGKBBXX:5:1217:14052:26793,J00121:27:H3GGKBBXX:5:2217:16660:41721,J00121:27:H3GGKBBXX:5:2208:17452:25544,J00121:27:H3GGKBBXX:5:2225:23490:22608,J00121:27:H3GGKBBXX:5:2219:26808:42390,J00121:27:H3GGKBBXX:5:2214:21349:7926,J00121:27:H3GGKBBXX:5:1212:24353:47102,J00121:27:H3GGKBBXX:5:2215:23926:12990,J00121:27:H3GGKBBXX:5:2216:27874:1824,J00121:27:H3GGKBBXX:5:1223:23937:10053,J00121:27:H3GGKBBXX:5:1121:15940:21377,J00121:27:H3GGKBBXX:5:1209:26443:24806,J00121:27:H3GGKBBXX:5:2206:6451:45309,J00121:27:H3GGKBBXX:5:1110:20375:13939,J00121:27:H3GGKBBXX:5:1214:23764:4796,J00121:27:H3GGKBBXX:5:1113:9191:6871,J00121:27:H3GGKBBXX:5:2220:23997:41528,J00121:27:H3GGKBBXX:5:2110:26940:45326,J00121:27:H3GGKBBXX:5:2219:13555:22872,J00121:27:H3GGKBBXX:5:2225:13667:44869,J00121:27:H3GGKBBXX:5:1215:26108:33404,J00121:27:H3GGKBBXX:5:1205:8826:30362,J00121:27:H3GGKBBXX:5:2125:11292:29184,J00121:27:H3GGKBBXX:5:1101:8745:40913,J00121:27:H3GGKBBXX:5:2116:13880:27232,J00121:27:H3GGKBBXX:5:2219:13281:22784,J00121:27:H3GGKBBXX:5:1122:26321:19566,J00121:27:H3GGKBBXX:5:1109:19725:27092,J00121:27:H3GGKBBXX:5:2120:32096:8611,J00121:27:H3GGKBBXX:5:1111:5355:45977,J00121:27:H3GGKBBXX:5:1228:18994:7820,J00121:27:H3GGKBBXX:5:1110:4706:16366,J00121:27:H3GGKBBXX:5:2203:13332:16331,J00121:27:H3GGKBBXX:5:2126:16508:46873,J00121:27:H3GGKBBXX:5:2102:30168:25527;sequence=TATAGAGAATTAAGGAATTTTGAATGA;start=58710;subtype=IES;support_ref=12;support_variant=49;type=IES;
scaffold51_145_with_IES	MILORD	internal_eliminated_sequence	59578	59686	.	.	.	ID=MILORD.145.59578.59686;Name=MILORD.145.59578.59686;bounded_by_ta=TRUE;common_boundary=Both;end=59686;ies_id=IESPGM.PTET51.1.145.57246;ies_left_dist=0;ies_min_dist=0;ies_right_dist=0;junction_seq=cagtttatgatttagTAttagacgtgatttat;read_names=J00121:27:H3GGKBBXX:5:1113:18365:10844,J00121:27:H3GGKBBXX:5:1117:2960:19847,J00121:27:H3GGKBBXX:5:1207:17239:40156,J00121:27:H3GGKBBXX:5:2107:16011:2686,J00121:27:H3GGKBBXX:5:1217:19512:38187,J00121:27:H3GGKBBXX:5:1112:10541:33088,J00121:27:H3GGKBBXX:5:1204:26413:33017,J00121:27:H3GGKBBXX:5:2228:28889:42689,J00121:27:H3GGKBBXX:5:2116:7811:48755,J00121:27:H3GGKBBXX:5:2210:13200:33897,J00121:27:H3GGKBBXX:5:1119:5457:35391,J00121:27:H3GGKBBXX:5:2203:25641:35585,J00121:27:H3GGKBBXX:5:1105:32086:34653,J00121:27:H3GGKBBXX:5:1223:5264:22784,J00121:27:H3GGKBBXX:5:1225:27935:38398,J00121:27:H3GGKBBXX:5:2113:19786:23223,J00121:27:H3GGKBBXX:5:1225:26545:12216,J00121:27:H3GGKBBXX:5:1115:10490:42179,J00121:27:H3GGKBBXX:5:2122:26687:39717,J00121:27:H3GGKBBXX:5:2102:30655:1789;sequence=TACAGTGAAATAGAAGAGGCCAATTACGTTTTGTGAATAAATTATAATTAAATAGTTTTCTCACTACAATTATTATGTAGATATATTGTAAAGATGAAAAATATGATTG;start=59578;subtype=IES;support_ref=0;support_variant=20;type=IES;
scaffold51_145_with_IES	MILORD	internal_eliminated_sequence	60844	60873	.	.	.	ID=MILORD.145.60844.60873;Name=MILORD.145.60844.60873;bounded_by_ta=TRUE;common_boundary=Both;end=60873;ies_id=IESPGM.PTET51.1.145.58403;ies_left_dist=0;ies_min_dist=0;ies_right_dist=0;junction_seq=ttccgaagtcagagaTAgcattctactctcca;read_names=J00121:27:H3GGKBBXX:5:2226:14133:17685,J00121:27:H3GGKBBXX:5:2216:7578:35972,J00121:27:H3GGKBBXX:5:2205:17381:25246,J00121:27:H3GGKBBXX:5:2108:31832:43779,J00121:27:H3GGKBBXX:5:2110:15656:9033,J00121:27:H3GGKBBXX:5:2117:14986:10581,J00121:27:H3GGKBBXX:5:1128:26220:2404,J00121:27:H3GGKBBXX:5:2117:22891:45449,J00121:27:H3GGKBBXX:5:2203:16224:15328,J00121:27:H3GGKBBXX:5:1119:23368:28516,J00121:27:H3GGKBBXX:5:1227:20649:14203,J00121:27:H3GGKBBXX:5:1216:6451:23118,J00121:27:H3GGKBBXX:5:1101:4198:13552,J00121:27:H3GGKBBXX:5:1202:26129:18071,J00121:27:H3GGKBBXX:5:1216:26717:5552,J00121:27:H3GGKBBXX:5:2128:21339:20428,J00121:27:H3GGKBBXX:5:2203:13200:17227,J00121:27:H3GGKBBXX:5:1214:25357:28551,J00121:27:H3GGKBBXX:5:2216:24789:27989,J00121:27:H3GGKBBXX:5:1119:28361:38644,J00121:27:H3GGKBBXX:5:2219:28371:6202,J00121:27:H3GGKBBXX:5:2220:19583:11231,J00121:27:H3GGKBBXX:5:2215:27448:24050,J00121:27:H3GGKBBXX:5:1214:21146:29554,J00121:27:H3GGKBBXX:5:1219:27661:7539,J00121:27:H3GGKBBXX:5:1121:19613:10018,J00121:27:H3GGKBBXX:5:1222:12692:6220,J00121:27:H3GGKBBXX:5:1223:19958:6431,J00121:27:H3GGKBBXX:5:1225:7933:19144,J00121:27:H3GGKBBXX:5:2227:9151:48438,J00121:27:H3GGKBBXX:5:1208:27377:30749,J00121:27:H3GGKBBXX:5:2113:30218:21184,J00121:27:H3GGKBBXX:5:1122:10987:8963,J00121:27:H3GGKBBXX:5:1124:25936:42987,J00121:27:H3GGKBBXX:5:2109:17939:4057,J00121:27:H3GGKBBXX:5:1214:6025:5288,J00121:27:H3GGKBBXX:5:2121:14976:48579,J00121:27:H3GGKBBXX:5:1202:9201:2457,J00121:27:H3GGKBBXX:5:1113:15016:12532,J00121:27:H3GGKBBXX:5:2101:7060:19707,J00121:27:H3GGKBBXX:5:1208:12144:29079,J00121:27:H3GGKBBXX:5:1203:16264:43814,J00121:27:H3GGKBBXX:5:1108:1509:35655,J00121:27:H3GGKBBXX:5:1126:14884:24226,J00121:27:H3GGKBBXX:5:2221:17614:12392,J00121:27:H3GGKBBXX:5:1120:6208:40631,J00121:27:H3GGKBBXX:5:2217:5091:9965,J00121:27:H3GGKBBXX:5:1114:21004:6132,J00121:27:H3GGKBBXX:5:1226:6969:42583,J00121:27:H3GGKBBXX:5:1109:17492:8910,J00121:27:H3GGKBBXX:5:2106:27356:6730,J00121:27:H3GGKBBXX:5:2126:2747:28551,J00121:27:H3GGKBBXX:5:1113:17908:17051,J00121:27:H3GGKBBXX:5:1217:9090:23470,J00121:27:H3GGKBBXX:5:2224:25022:28780,J00121:27:H3GGKBBXX:5:1204:21389:21184,J00121:27:H3GGKBBXX:5:1113:20994:26547;sequence=TACAGTATATATAATAATAGAAATCTACTG;start=60844;subtype=IES;support_ref=6;support_variant=57;type=IES;
scaffold51_145_with_IES	MILORD	internal_eliminated_sequence	65015	65091	.	.	.	ID=MILORD.145.65015.65091;Name=MILORD.145.65015.65091;bounded_by_ta=TRUE;common_boundary=Both;end=65091;ies_id=IESPGM.PTET51.1.145.62544;ies_left_dist=0;ies_min_dist=0;ies_right_dist=0;junction_seq=tattgtaaaattagtTAgtataaaacattaat;read_names=J00121:27:H3GGKBBXX:5:1122:2828:9772,J00121:27:H3GGKBBXX:5:2109:17350:27303,J00121:27:H3GGKBBXX:5:2116:5781:39014,J00121:27:H3GGKBBXX:5:1111:13869:7380,J00121:27:H3GGKBBXX:5:2221:17513:17561,J00121:27:H3GGKBBXX:5:1113:10561:14695,J00121:27:H3GGKBBXX:5:1114:29569:22696,J00121:27:H3GGKBBXX:5:1210:24048:39611,J00121:27:H3GGKBBXX:5:1111:9526:6114,J00121:27:H3GGKBBXX:5:1124:23612:48878,J00121:27:H3GGKBBXX:5:1228:17381:14730,J00121:27:H3GGKBBXX:5:2213:9759:45133,J00121:27:H3GGKBBXX:5:1227:27580:36481,J00121:27:H3GGKBBXX:5:2209:9678:27971,J00121:27:H3GGKBBXX:5:2109:26281:9825,J00121:27:H3GGKBBXX:5:2210:27712:13886,J00121:27:H3GGKBBXX:5:2228:24901:45801,J00121:27:H3GGKBBXX:5:2218:6603:26476,J00121:27:H3GGKBBXX:5:1219:28310:15416,J00121:27:H3GGKBBXX:5:1227:23916:20779,J00121:27:H3GGKBBXX:5:2207:19471:31259,J00121:27:H3GGKBBXX:5:1205:5842:16401,J00121:27:H3GGKBBXX:5:1214:19492:18071,J00121:27:H3GGKBBXX:5:1119:15585:12708,J00121:27:H3GGKBBXX:5:1116:27762:8453,J00121:27:H3GGKBBXX:5:1128:22181:7222,J00121:27:H3GGKBBXX:5:2110:27559:33703,J00121:27:H3GGKBBXX:5:1114:25834:33527,J00121:27:H3GGKBBXX:5:2211:30695:1332,J00121:27:H3GGKBBXX:5:2126:6928:27391,J00121:27:H3GGKBBXX:5:2110:4330:39101,J00121:27:H3GGKBBXX:5:1104:21481:22362,J00121:27:H3GGKBBXX:5:1211:4543:24067,J00121:27:H3GGKBBXX:5:2213:21562:20709,J00121:27:H3GGKBBXX:5:1207:19035:25685,J00121:27:H3GGKBBXX:5:1217:12672:45607,J00121:27:H3GGKBBXX:5:2212:28006:5323,J00121:27:H3GGKBBXX:5:2226:29254:13148,J00121:27:H3GGKBBXX:5:1224:13951:11530,J00121:27:H3GGKBBXX:5:1114:8014:8981,J00121:27:H3GGKBBXX:5:2117:11079:28252,J00121:27:H3GGKBBXX:5:1206:3214:32455,J00121:27:H3GGKBBXX:5:2227:6786:20709,J00121:27:H3GGKBBXX:5:1104:10307:21957,J00121:27:H3GGKBBXX:5:1124:4442:6238,J00121:27:H3GGKBBXX:5:1109:11931:33141,J00121:27:H3GGKBBXX:5:2205:11058:12568,J00121:27:H3GGKBBXX:5:2102:23977:44693,J00121:27:H3GGKBBXX:5:1105:20709:28411,J00121:27:H3GGKBBXX:5:1214:7486:18968,J00121:27:H3GGKBBXX:5:1202:21298:15996,J00121:27:H3GGKBBXX:5:2114:26362:23645,J00121:27:H3GGKBBXX:5:1128:12936:36147,J00121:27:H3GGKBBXX:5:2128:26169:24612,J00121:27:H3GGKBBXX:5:1207:5893:31716,J00121:27:H3GGKBBXX:5:1226:19421:27725,J00121:27:H3GGKBBXX:5:1116:21217:34881,J00121:27:H3GGKBBXX:5:2223:5954:38855,J00121:27:H3GGKBBXX:5:2111:6147:18968,J00121:27:H3GGKBBXX:5:1209:29051:20814,J00121:27:H3GGKBBXX:5:2223:25327:34829,J00121:27:H3GGKBBXX:5:1219:27082:22116,J00121:27:H3GGKBBXX:5:2102:26971:15451,J00121:27:H3GGKBBXX:5:2205:14894:12603,J00121:27:H3GGKBBXX:5:1119:29224:48966,J00121:27:H3GGKBBXX:5:2202:9059:9842,J00121:27:H3GGKBBXX:5:1204:25794:44781,J00121:27:H3GGKBBXX:5:1228:10855:31664,J00121:27:H3GGKBBXX:5:1221:17503:8787,J00121:27:H3GGKBBXX:5:2205:22648:23610,J00121:27:H3GGKBBXX:5:2209:26372:44693,J00121:27:H3GGKBBXX:5:2118:20161:39031,J00121:27:H3GGKBBXX:5:2105:30665:27232,J00121:27:H3GGKBBXX:5:2103:12794:14379,J00121:27:H3GGKBBXX:5:2218:13697:10422,J00121:27:H3GGKBBXX:5:1108:11931:16682,J00121:27:H3GGKBBXX:5:1115:3265:16084,J00121:27:H3GGKBBXX:5:2211:19958:45115,J00121:27:H3GGKBBXX:5:1228:18781:18704,J00121:27:H3GGKBBXX:5:2124:13301:26617,J00121:27:H3GGKBBXX:5:1202:19908:20797,J00121:27:H3GGKBBXX:5:2103:12824:14502,J00121:27:H3GGKBBXX:5:1228:14316:7345;sequence=TATGACTAATTGGAGAAATTTTTGTTATCTCCGGTAATTTAAGATCTCTTTTTGAAGAAAAATTAACAATATTACTG;start=65015;subtype=IES;support_ref=0;support_variant=83;type=IES;
scaffold51_145_with_IES	MILORD	internal_eliminated_sequence	70250	70329	.	.	.	ID=MILORD.145.70250.70329;Name=MILORD.145.70250.70329;bounded_by_ta=TRUE;common_boundary=Both;end=70329;ies_id=IESPGM.PTET51.1.145.67702;ies_left_dist=0;ies_min_dist=0;ies_right_dist=0;junction_seq=gaagtgtcacattaaTAaagcttcccttcact;read_names=J00121:27:H3GGKBBXX:5:1115:6309:8910,J00121:27:H3GGKBBXX:5:2224:25327:1455,J00121:27:H3GGKBBXX:5:1119:14671:15205,J00121:27:H3GGKBBXX:5:2206:27255:13517,J00121:27:H3GGKBBXX:5:1105:20628:23663,J00121:27:H3GGKBBXX:5:2212:6451:2897,J00121:27:H3GGKBBXX:5:1112:4249:24542,J00121:27:H3GGKBBXX:5:2218:21186:15768,J00121:27:H3GGKBBXX:5:1213:23277:9192,J00121:27:H3GGKBBXX:5:1123:21775:46258,J00121:27:H3GGKBBXX:5:1105:14509:9965,J00121:27:H3GGKBBXX:5:1104:24616:23505,J00121:27:H3GGKBBXX:5:1222:19055:10915,J00121:27:H3GGKBBXX:5:1105:22323:15909,J00121:27:H3GGKBBXX:5:1125:10297:1121,J00121:27:H3GGKBBXX:5:2110:25398:44095,J00121:27:H3GGKBBXX:5:2124:19664:28956,J00121:27:H3GGKBBXX:5:2220:24972:43111,J00121:27:H3GGKBBXX:5:1208:23338:22520;sequence=TACAATTAATTAAAATTATTTTTAATCAAAAAAACTATATAATTCAAGTAATATTTGCAAATTCTATCAGAAATGAATTG;start=70250;subtype=IES;support_ref=0;support_variant=19;type=IES;
scaffold51_145_with_IES	MILORD	internal_eliminated_sequence	72214	72242	.	.	.	ID=MILORD.145.72214.72242;Name=MILORD.145.72214.72242;bounded_by_ta=TRUE;common_boundary=Both;end=72242;ies_id=IESPGM.PTET51.1.145.69586;ies_left_dist=0;ies_min_dist=0;ies_right_dist=0;junction_seq=caaatgcttgcaaacTAatcttaatctcatta;read_names=J00121:27:H3GGKBBXX:5:2203:16021:15856,J00121:27:H3GGKBBXX:5:1224:24819:5077,J00121:27:H3GGKBBXX:5:2221:24698:17491,J00121:27:H3GGKBBXX:5:2210:20699:41968,J00121:27:H3GGKBBXX:5:2112:31872:49124,J00121:27:H3GGKBBXX:5:1106:25418:2879,J00121:27:H3GGKBBXX:5:2125:30604:47102,J00121:27:H3GGKBBXX:5:2105:24109:11864,J00121:27:H3GGKBBXX:5:2223:27691:27391,J00121:27:H3GGKBBXX:5:1111:15006:14555,J00121:27:H3GGKBBXX:5:2225:14255:11003,J00121:27:H3GGKBBXX:5:2225:8237:9227,J00121:27:H3GGKBBXX:5:1126:26179:22133,J00121:27:H3GGKBBXX:5:2226:6583:39488,J00121:27:H3GGKBBXX:5:1126:14651:19320,J00121:27:H3GGKBBXX:5:1117:22627:23997,J00121:27:H3GGKBBXX:5:2203:28036:15258,J00121:27:H3GGKBBXX:5:2202:4493:26652,J00121:27:H3GGKBBXX:5:2122:13474:38767,J00121:27:H3GGKBBXX:5:2114:17848:8857,J00121:27:H3GGKBBXX:5:2221:22627:42917,J00121:27:H3GGKBBXX:5:2126:14844:23522,J00121:27:H3GGKBBXX:5:2224:8643:33035,J00121:27:H3GGKBBXX:5:2220:15960:38117,J00121:27:H3GGKBBXX:5:2223:14783:20217,J00121:27:H3GGKBBXX:5:1213:14773:26283,J00121:27:H3GGKBBXX:5:2104:13149:18159,J00121:27:H3GGKBBXX:5:1116:7923:20603,J00121:27:H3GGKBBXX:5:1102:24200:23628,J00121:27:H3GGKBBXX:5:2109:5913:37062,J00121:27:H3GGKBBXX:5:1213:12672:36816,J00121:27:H3GGKBBXX:5:2115:11637:22186,J00121:27:H3GGKBBXX:5:1211:4726:23681,J00121:27:H3GGKBBXX:5:2208:26078:22590,J00121:27:H3GGKBBXX:5:1119:25195:24120,J00121:27:H3GGKBBXX:5:1221:21034:43216,J00121:27:H3GGKBBXX:5:1111:5507:13746,J00121:27:H3GGKBBXX:5:1110:32055:15047,J00121:27:H3GGKBBXX:5:2109:4401:44992,J00121:27:H3GGKBBXX:5:2206:23784:43515,J00121:27:H3GGKBBXX:5:1109:20811:47506,J00121:27:H3GGKBBXX:5:1103:24647:33721,J00121:27:H3GGKBBXX:5:1223:17594:28428,J00121:27:H3GGKBBXX:5:2222:21947:29501,J00121:27:H3GGKBBXX:5:1227:22313:39910,J00121:27:H3GGKBBXX:5:1221:18670:48790,J00121:27:H3GGKBBXX:5:2117:11170:31646,J00121:27:H3GGKBBXX:5:1201:16599:4022,J00121:27:H3GGKBBXX:5:1203:25784:31400,J00121:27:H3GGKBBXX:5:1225:19928:7926,J00121:27:H3GGKBBXX:5:2224:18203:34442,J00121:27:H3GGKBBXX:5:2221:28107:29624,J00121:27:H3GGKBBXX:5:1214:26869:38838,J00121:27:H3GGKBBXX:5:2110:15503:8242,J00121:27:H3GGKBBXX:5:1116:21379:30907,J00121:27:H3GGKBBXX:5:2116:10409:33211,J00121:27:H3GGKBBXX:5:2102:21643:32525,J00121:27:H3GGKBBXX:5:1121:14529:9614,J00121:27:H3GGKBBXX:5:1228:28128:25826,J00121:27:H3GGKBBXX:5:1211:28635:39893,J00121:27:H3GGKBBXX:5:2204:22150:31540,J00121:27:H3GGKBBXX:5:1105:4208:11390,J00121:27:H3GGKBBXX:5:1205:14763:8576;sequence=TATAGATCGACTCGATTTGATTGTTACCA;start=72214;subtype=IES;support_ref=3;support_variant=63;type=IES;
scaffold51_145_with_IES	MILORD	internal_eliminated_sequence	72444	72472	.	.	.	ID=MILORD.145.72444.72472;Name=MILORD.145.72444.72472;bounded_by_ta=TRUE;common_boundary=Both;end=72472;ies_id=IESPGM.PTET51.1.145.69787;ies_left_dist=0;ies_min_dist=0;ies_right_dist=0;junction_seq=taaattaaagttatgTAgcttcgaagttgtaa;read_names=J00121:27:H3GGKBBXX:5:2103:10389:35075,J00121:27:H3GGKBBXX:5:1127:4401:39189,J00121:27:H3GGKBBXX:5:2220:22719:6361,J00121:27:H3GGKBBXX:5:1113:15848:2299,J00121:27:H3GGKBBXX:5:1105:26555:23839,J00121:27:H3GGKBBXX:5:1204:26991:37994,J00121:27:H3GGKBBXX:5:1114:15432:5376,J00121:27:H3GGKBBXX:5:2102:9435:28674,J00121:27:H3GGKBBXX:5:1215:19786:41757,J00121:27:H3GGKBBXX:5:1211:29589:30995,J00121:27:H3GGKBBXX:5:1122:10622:19162,J00121:27:H3GGKBBXX:5:1226:14448:39119,J00121:27:H3GGKBBXX:5:1214:20141:19162,J00121:27:H3GGKBBXX:5:1221:25875:3494,J00121:27:H3GGKBBXX:5:2120:11880:11460,J00121:27:H3GGKBBXX:5:1228:10977:41018,J00121:27:H3GGKBBXX:5:1116:13139:14484,J00121:27:H3GGKBBXX:5:2226:22272:24823,J00121:27:H3GGKBBXX:5:2101:15128:37378,J00121:27:H3GGKBBXX:5:1125:25631:23716,J00121:27:H3GGKBBXX:5:2207:23784:7187,J00121:27:H3GGKBBXX:5:1112:23125:45994,J00121:27:H3GGKBBXX:5:1121:9242:31294,J00121:27:H3GGKBBXX:5:2120:11617:30134,J00121:27:H3GGKBBXX:5:2222:14448:39893,J00121:27:H3GGKBBXX:5:1221:8460:38486,J00121:27:H3GGKBBXX:5:1125:25601:12374,J00121:27:H3GGKBBXX:5:1214:1560:10000,J00121:27:H3GGKBBXX:5:1226:11008:38715,J00121:27:H3GGKBBXX:5:1223:5629:42794,J00121:27:H3GGKBBXX:5:2218:1610:34424,J00121:27:H3GGKBBXX:5:1226:26392:11847,J00121:27:H3GGKBBXX:5:2218:6431:11055,J00121:27:H3GGKBBXX:5:2222:7304:27197,J00121:27:H3GGKBBXX:5:2228:8400:23997,J00121:27:H3GGKBBXX:5:2112:14519:47506,J00121:27:H3GGKBBXX:5:2203:8298:43445,J00121:27:H3GGKBBXX:5:2211:30381:48087,J00121:27:H3GGKBBXX:5:1214:17178:15891,J00121:27:H3GGKBBXX:5:1123:19624:28147,J00121:27:H3GGKBBXX:5:2120:11596:29993,J00121:27:H3GGKBBXX:5:2123:14864:3723,J00121:27:H3GGKBBXX:5:2210:20101:2422;sequence=TATAATCTAAACTTGAACCATCTTAACCA;start=72444;subtype=IES;support_ref=3;support_variant=43;type=IES;
scaffold51_145_with_IES	MILORD	internal_eliminated_sequence	73393	73467	.	.	.	ID=MILORD.145.73393.73467;Name=MILORD.145.73393.73467;bounded_by_ta=TRUE;common_boundary=Both;end=73467;ies_id=IESPGM.PTET51.1.145.70707;ies_left_dist=0;ies_min_dist=0;ies_right_dist=0;junction_seq=aatgatatcaattacTAtcatgttctagagtt;read_names=J00121:27:H3GGKBBXX:5:1112:15777:36358,J00121:27:H3GGKBBXX:5:1109:11221:37677,J00121:27:H3GGKBBXX:5:1125:21998:41932,J00121:27:H3GGKBBXX:5:1120:15514:6396,J00121:27:H3GGKBBXX:5:2115:26788:25966,J00121:27:H3GGKBBXX:5:2202:17787:30661,J00121:27:H3GGKBBXX:5:2102:25530:27619,J00121:27:H3GGKBBXX:5:1204:10125:26986,J00121:27:H3GGKBBXX:5:1213:19999:10053,J00121:27:H3GGKBBXX:5:2204:21268:42847,J00121:27:H3GGKBBXX:5:1228:25581:45185,J00121:27:H3GGKBBXX:5:1224:3325:1666,J00121:27:H3GGKBBXX:5:1215:18254:14273,J00121:27:H3GGKBBXX:5:2119:2027:33598,J00121:27:H3GGKBBXX:5:1218:14722:27180,J00121:27:H3GGKBBXX:5:1120:7456:37097,J00121:27:H3GGKBBXX:5:1211:22881:26019,J00121:27:H3GGKBBXX:5:1201:15656:7873,J00121:27:H3GGKBBXX:5:1208:8552:24331,J00121:27:H3GGKBBXX:5:2224:13220:48772,J00121:27:H3GGKBBXX:5:2226:13129:44183,J00121:27:H3GGKBBXX:5:1116:11485:46117,J00121:27:H3GGKBBXX:5:2212:6725:32736,J00121:27:H3GGKBBXX:5:1103:13311:14291,J00121:27:H3GGKBBXX:5:1210:30127:35550,J00121:27:H3GGKBBXX:5:1101:20851:6747,J00121:27:H3GGKBBXX:5:1228:10663:47647,J00121:27:H3GGKBBXX:5:1123:26108:28200,J00121:27:H3GGKBBXX:5:2126:28757:12708,J00121:27:H3GGKBBXX:5:1102:22688:16893,J00121:27:H3GGKBBXX:5:1210:3589:17913,J00121:27:H3GGKBBXX:5:1105:10023:36517,J00121:27:H3GGKBBXX:5:1207:25317:21131,J00121:27:H3GGKBBXX:5:1126:22709:24103,J00121:27:H3GGKBBXX:5:2126:23368:18704,J00121:27:H3GGKBBXX:5:2208:23165:42829,J00121:27:H3GGKBBXX:5:2227:25469:26670,J00121:27:H3GGKBBXX:5:2221:7923:21799,J00121:27:H3GGKBBXX:5:1219:3640:20006;sequence=TACACTTTCTTACACAATCTTTTAACAAATTCAAGAGTATCTTCAGAATCTTAAGACATATTTACAAATCTAGCA;start=73393;subtype=IES;support_ref=4;support_variant=39;type=IES;
scaffold51_145_with_IES	MILORD	internal_eliminated_sequence	75032	75284	.	.	.	ID=MILORD.145.75032.75284;Name=MILORD.145.75032.75284;bounded_by_ta=TRUE;common_boundary=LEFT;end=75284;ies_id=IESPGM.PTET51.1.145.72271;ies_left_dist=0;ies_min_dist=0;ies_right_dist=2;junction_seq=acgccctcatcttaaTAtaatatgaaaatttg;read_names=J00121:27:H3GGKBBXX:5:2214:7192:43216;sequence=TATAGTTCTATCAAAAAAGCTATTGTCAGAAGGGATATATGAAATATATCGAAATGGCAGTTTAATTTAATTTGTATGGTGTATATATTAAATATGAATTAAATAGAAATTCACTTCTATATTATGAGGTCATATTTTAACAAAATAATAAAGACATATGATTCAATTATTTCTAATATAATTTAATACATCAGGAGTGTTATTAAAAGTATAAGATTATTGATAATTTCTGAAAAATCTTCTTTATTAGTAC;start=75032;subtype=PARTIAL_INTERNAL;support_ref=2;support_variant=1;type=ALTERNATIVE;
scaffold51_145_with_IES	MILORD	internal_eliminated_sequence	75032	75286	.	.	.	ID=MILORD.145.75032.75286;Name=MILORD.145.75032.75286;bounded_by_ta=TRUE;common_boundary=Both;end=75286;ies_id=IESPGM.PTET51.1.145.72271;ies_left_dist=0;ies_min_dist=0;ies_right_dist=0;junction_seq=acgccctcatcttaaTAatatgaaaatttgaa;read_names=J00121:27:H3GGKBBXX:5:1221:20212:998,J00121:27:H3GGKBBXX:5:1207:14235:41739,J00121:27:H3GGKBBXX:5:2215:24586:40543,J00121:27:H3GGKBBXX:5:2218:24535:27197,J00121:27:H3GGKBBXX:5:2209:19045:36253,J00121:27:H3GGKBBXX:5:2218:25723:15363,J00121:27:H3GGKBBXX:5:1207:12824:42847,J00121:27:H3GGKBBXX:5:2107:8440:28428,J00121:27:H3GGKBBXX:5:2215:18223:32894,J00121:27:H3GGKBBXX:5:1224:29427:30925,J00121:27:H3GGKBBXX:5:1128:10653:12638,J00121:27:H3GGKBBXX:5:2124:16620:16506,J00121:27:H3GGKBBXX:5:2119:23632:5059,J00121:27:H3GGKBBXX:5:2119:3792:34301,J00121:27:H3GGKBBXX:5:1128:23277:38873,J00121:27:H3GGKBBXX:5:1108:17939:48614,J00121:27:H3GGKBBXX:5:2222:6340:33088,J00121:27:H3GGKBBXX:5:2224:22232:5270,J00121:27:H3GGKBBXX:5:2102:4056:13763,J00121:27:H3GGKBBXX:5:1118:27275:2686,J00121:27:H3GGKBBXX:5:2202:10399:19513,J00121:27:H3GGKBBXX:5:1105:10510:1842,J00121:27:H3GGKBBXX:5:2213:23551:24401,J00121:27:H3GGKBBXX:5:1103:14296:21096,J00121:27:H3GGKBBXX:5:2222:10247:19707,J00121:27:H3GGKBBXX:5:2115:6096:37202,J00121:27:H3GGKBBXX:5:2224:14448:21324,J00121:27:H3GGKBBXX:5:2205:21298:40508,J00121:27:H3GGKBBXX:5:2205:16955:3266,J00121:27:H3GGKBBXX:5:1222:27559:11548,J00121:27:H3GGKBBXX:5:2212:3346:38978,J00121:27:H3GGKBBXX:5:1116:6644:32701,J00121:27:H3GGKBBXX:5:2205:8816:23417,J00121:27:H3GGKBBXX:5:2126:11698:26230,J00121:27:H3GGKBBXX:5:2224:14692:21500,J00121:27:H3GGKBBXX:5:1103:14407:21043,J00121:27:H3GGKBBXX:5:1111:28838:21887,J00121:27:H3GGKBBXX:5:2122:29193:40719;sequence=TATAGTTCTATCAAAAAAGCTATTGTCAGAAGGGATATATGAAATATATCGAAATGGCAGTTTAATTTAATTTGTATGGTGTATATATTAAATATGAATTAAATAGAAATTCACTTCTATATTATGAGGTCATATTTTAACAAAATAATAAAGACATATGATTCAATTATTTCTAATATAATTTAATACATCAGGAGTGTTATTAAAAGTATAAGATTATTGATAATTTCTGAAAAATCTTCTTTATTAGTACTA;start=75032;subtype=IES;support_ref=4;support_variant=38;type=IES;
scaffold51_145_with_IES	MILORD	internal_eliminated_sequence	75627	75654	.	.	.	ID=MILORD.145.75627.75654;Name=MILORD.145.75627.75654;bounded_by_ta=TRUE;common_boundary=Both;end=75654;ies_id=IESPGM.PTET51.1.145.72611;ies_left_dist=0;ies_min_dist=0;ies_right_dist=0;junction_seq=tttaagcaatagcttTAttattcattttaatt;read_names=J00121:27:H3GGKBBXX:5:2218:25560:24085,J00121:27:H3GGKBBXX:5:1127:17036:34389,J00121:27:H3GGKBBXX:5:2101:8176:20304,J00121:27:H3GGKBBXX:5:2211:14346:32226,J00121:27:H3GGKBBXX:5:2226:18944:32384,J00121:27:H3GGKBBXX:5:1202:20080:25597,J00121:27:H3GGKBBXX:5:2221:13951:37765,J00121:27:H3GGKBBXX:5:2109:20567:5130,J00121:27:H3GGKBBXX:5:2112:13230:45977,J00121:27:H3GGKBBXX:5:1210:29569:41546;sequence=TATGGTTAATAAAGATTGATATTACCTA;start=75627;subtype=IES;support_ref=3;support_variant=10;type=IES;
scaffold51_145_with_IES	MILORD	internal_eliminated_sequence	75701	75744	.	.	.	ID=MILORD.145.75701.75744;Name=MILORD.145.75701.75744;bounded_by_ta=TRUE;common_boundary=Both;end=75744;ies_id=IESPGM.PTET51.1.145.72657;ies_left_dist=0;ies_min_dist=0;ies_right_dist=0;junction_seq=gaatatattgtcatgTAtaattgtatttgagg;read_names=J00121:27:H3GGKBBXX:5:2222:23145:28375,J00121:27:H3GGKBBXX:5:2111:4726:24454,J00121:27:H3GGKBBXX:5:1108:23277:17139,J00121:27:H3GGKBBXX:5:1124:9780:24630,J00121:27:H3GGKBBXX:5:2107:5132:34266,J00121:27:H3GGKBBXX:5:2216:24698:34231,J00121:27:H3GGKBBXX:5:1221:12083:15539,J00121:27:H3GGKBBXX:5:1226:20232:46082,J00121:27:H3GGKBBXX:5:2111:18385:16120,J00121:27:H3GGKBBXX:5:1113:22262:21465,J00121:27:H3GGKBBXX:5:2226:14742:5376,J00121:27:H3GGKBBXX:5:2213:10937:35673,J00121:27:H3GGKBBXX:5:2123:24586:22678,J00121:27:H3GGKBBXX:5:1128:31761:30995,J00121:27:H3GGKBBXX:5:1123:10186:17772,J00121:27:H3GGKBBXX:5:2210:5497:49036,J00121:27:H3GGKBBXX:5:2104:7192:15363;sequence=TATTGTAATTCACAGCCATAGATTAAAAATATGCAAAATAACTA;start=75701;subtype=IES;support_ref=0;support_variant=17;type=IES;
scaffold51_145_with_IES	MILORD	internal_eliminated_sequence	75872	76016	.	.	.	ID=MILORD.145.75872.76016;Name=MILORD.145.75872.76016;bounded_by_ta=TRUE;common_boundary=RIGHT;end=76016;ies_id=IESPGM.PTET51.1.145.72787;ies_left_dist=3;ies_min_dist=0;ies_right_dist=0;junction_seq=ctttagtagtctaagTAtctaatataataacc;read_names=J00121:27:H3GGKBBXX:5:1220:8004:13429;sequence=TAATACAGTAAAATAATTGGATCTTCGTTGAATTTATTTTGATTGCTGGATTTGCTTATAGGTATAATATTTTAATAATTAATTTGACATATTTAGATTAGTTAGGGATTTCAAAGTGAAGTTGAAAAGTTTTATTTCTCAACAT;start=75872;subtype=PARTIAL_EXTERNAL;support_ref=0;support_variant=1;type=ALTERNATIVE;
scaffold51_145_with_IES	MILORD	internal_eliminated_sequence	75875	76016	.	.	.	ID=MILORD.145.75875.76016;Name=MILORD.145.75875.76016;bounded_by_ta=TRUE;common_boundary=Both;end=76016;ies_id=IESPGM.PTET51.1.145.72787;ies_left_dist=0;ies_min_dist=0;ies_right_dist=0;junction_seq=tagtagtctaagtaaTAtctaatataataacc;read_names=J00121:27:H3GGKBBXX:5:1105:3082:14185,J00121:27:H3GGKBBXX:5:2219:23531:6677,J00121:27:H3GGKBBXX:5:2225:12408:4040,J00121:27:H3GGKBBXX:5:2206:7791:16893,J00121:27:H3GGKBBXX:5:2225:26382:23259,J00121:27:H3GGKBBXX:5:2121:15290:8822,J00121:27:H3GGKBBXX:5:2126:29396:14062,J00121:27:H3GGKBBXX:5:2116:10541:4848,J00121:27:H3GGKBBXX:5:1218:27691:23522,J00121:27:H3GGKBBXX:5:1226:2798:30398,J00121:27:H3GGKBBXX:5:1120:30259:7996,J00121:27:H3GGKBBXX:5:2126:14225:12321,J00121:27:H3GGKBBXX:5:2226:15199:13060,J00121:27:H3GGKBBXX:5:1218:29457:7029,J00121:27:H3GGKBBXX:5:2216:28757:15451,J00121:27:H3GGKBBXX:5:1117:19431:16700,J00121:27:H3GGKBBXX:5:1221:13687:20428,J00121:27:H3GGKBBXX:5:1104:27214:28252,J00121:27:H3GGKBBXX:5:2226:25601:13851,J00121:27:H3GGKBBXX:5:2223:11272:26160,J00121:27:H3GGKBBXX:5:2107:10094:2211,J00121:27:H3GGKBBXX:5:1103:4767:20445,J00121:27:H3GGKBBXX:5:2212:15879:30028,J00121:27:H3GGKBBXX:5:2120:9546:28164,J00121:27:H3GGKBBXX:5:1210:21745:4180,J00121:27:H3GGKBBXX:5:1216:13930:6325,J00121:27:H3GGKBBXX:5:2124:15808:25826,J00121:27:H3GGKBBXX:5:1101:3468:15100,J00121:27:H3GGKBBXX:5:1221:22435:4180,J00121:27:H3GGKBBXX:5:2107:16934:27215,J00121:27:H3GGKBBXX:5:2126:21095:5939,J00121:27:H3GGKBBXX:5:1208:28950:2703,J00121:27:H3GGKBBXX:5:1123:19410:12585,J00121:27:H3GGKBBXX:5:2115:6177:39805,J00121:27:H3GGKBBXX:5:2102:25408:22168,J00121:27:H3GGKBBXX:5:1202:18030:14625,J00121:27:H3GGKBBXX:5:2208:8491:15152,J00121:27:H3GGKBBXX:5:2222:9435:14326,J00121:27:H3GGKBBXX:5:2225:7831:24560,J00121:27:H3GGKBBXX:5:1108:20415:5112,J00121:27:H3GGKBBXX:5:1227:23226:19970,J00121:27:H3GGKBBXX:5:2202:7263:12040,J00121:27:H3GGKBBXX:5:2101:25530:11407,J00121:27:H3GGKBBXX:5:2220:7314:10581,J00121:27:H3GGKBBXX:5:2224:17097:43884,J00121:27:H3GGKBBXX:5:2204:10145:30327,J00121:27:H3GGKBBXX:5:1117:17107:26529,J00121:27:H3GGKBBXX:5:1212:6898:42319,J00121:27:H3GGKBBXX:5:2128:12134:12743,J00121:27:H3GGKBBXX:5:1218:5660:9719,J00121:27:H3GGKBBXX:5:1119:16518:30784,J00121:27:H3GGKBBXX:5:1209:17990:43251,J00121:27:H3GGKBBXX:5:1208:1834:36991;sequence=TACAGTAAAATAATTGGATCTTCGTTGAATTTATTTTGATTGCTGGATTTGCTTATAGGTATAATATTTTAATAATTAATTTGACATATTTAGATTAGTTAGGGATTTCAAAGTGAAGTTGAAAAGTTTTATTTCTCAACAT;start=75875;subtype=IES;support_ref=0;support_variant=53;type=IES;
scaffold51_145_with_IES	MILORD	internal_eliminated_sequence	76553	76619	.	.	.	ID=MILORD.145.76553.76619;Name=MILORD.145.76553.76619;bounded_by_ta=TRUE;common_boundary=Both;end=76619;ies_id=IESPGM.PTET51.1.145.73323;ies_left_dist=0;ies_min_dist=0;ies_right_dist=0;junction_seq=ttctaatgtatgaatTAattaatatctcgttg;read_names=J00121:27:H3GGKBBXX:5:2201:11667:20551,J00121:27:H3GGKBBXX:5:2216:29853:1420,J00121:27:H3GGKBBXX:5:1126:22983:48526,J00121:27:H3GGKBBXX:5:2113:4624:11302,J00121:27:H3GGKBBXX:5:1113:12408:17649,J00121:27:H3GGKBBXX:5:1226:27833:32595,J00121:27:H3GGKBBXX:5:1128:22029:33686,J00121:27:H3GGKBBXX:5:2224:21105:47700,J00121:27:H3GGKBBXX:5:2207:15179:8031,J00121:27:H3GGKBBXX:5:1126:26210:39418,J00121:27:H3GGKBBXX:5:1119:9688:29782,J00121:27:H3GGKBBXX:5:2116:6593:36622,J00121:27:H3GGKBBXX:5:2114:29559:30767,J00121:27:H3GGKBBXX:5:1122:21846:33862,J00121:27:H3GGKBBXX:5:1227:27752:8857,J00121:27:H3GGKBBXX:5:1203:20659:7785,J00121:27:H3GGKBBXX:5:1128:14935:46504,J00121:27:H3GGKBBXX:5:1122:21887:33862,J00121:27:H3GGKBBXX:5:2101:25073:20428,J00121:27:H3GGKBBXX:5:2226:29437:20709,J00121:27:H3GGKBBXX:5:1115:3681:3653,J00121:27:H3GGKBBXX:5:2202:32471:30257;sequence=TACACTTCGATTGAAGAAGAATGAAATATTTAAAGAGGAGGGGCAAAAAATTAGTTGCTTTGGACTA;start=76553;subtype=IES;support_ref=4;support_variant=22;type=IES;
scaffold51_145_with_IES	MILORD	internal_eliminated_sequence	77470	77499	.	.	.	ID=MILORD.145.77470.77499;Name=MILORD.145.77470.77499;bounded_by_ta=TRUE;common_boundary=Both;end=77499;ies_id=IESPGM.PTET51.1.145.74173;ies_left_dist=0;ies_min_dist=0;ies_right_dist=0;junction_seq=aataatagattttggTActcgattcctgaggc;read_names=J00121:27:H3GGKBBXX:5:2104:11048:11530,J00121:27:H3GGKBBXX:5:2217:24667:8189,J00121:27:H3GGKBBXX:5:2126:27022:47471,J00121:27:H3GGKBBXX:5:1220:19776:14660,J00121:27:H3GGKBBXX:5:1201:30371:36569,J00121:27:H3GGKBBXX:5:2228:20141:18212,J00121:27:H3GGKBBXX:5:2208:17533:36517,J00121:27:H3GGKBBXX:5:1120:18071:7169,J00121:27:H3GGKBBXX:5:1124:31741:5534,J00121:27:H3GGKBBXX:5:1221:27854:4356,J00121:27:H3GGKBBXX:5:2109:25489:32719,J00121:27:H3GGKBBXX:5:1112:7730:49071,J00121:27:H3GGKBBXX:5:2226:24413:31628,J00121:27:H3GGKBBXX:5:2116:29335:27496,J00121:27:H3GGKBBXX:5:1211:16051:3881,J00121:27:H3GGKBBXX:5:2219:13047:18019,J00121:27:H3GGKBBXX:5:2209:16549:31083,J00121:27:H3GGKBBXX:5:1103:17350:41616,J00121:27:H3GGKBBXX:5:2116:25195:12058,J00121:27:H3GGKBBXX:5:2218:26189:12023,J00121:27:H3GGKBBXX:5:1209:9831:41211,J00121:27:H3GGKBBXX:5:1122:23125:25175,J00121:27:H3GGKBBXX:5:2218:15473:33017,J00121:27:H3GGKBBXX:5:1114:18274:47928,J00121:27:H3GGKBBXX:5:2223:8745:35673,J00121:27:H3GGKBBXX:5:2226:27935:23135,J00121:27:H3GGKBBXX:5:1226:26098:7328,J00121:27:H3GGKBBXX:5:1203:19989:28674,J00121:27:H3GGKBBXX:5:1115:23399:11794,J00121:27:H3GGKBBXX:5:1210:14194:8330,J00121:27:H3GGKBBXX:5:1214:7537:18599,J00121:27:H3GGKBBXX:5:1225:23622:24314,J00121:27:H3GGKBBXX:5:1106:27265:22995,J00121:27:H3GGKBBXX:5:2201:27681:13341,J00121:27:H3GGKBBXX:5:2206:15402:26283,J00121:27:H3GGKBBXX:5:1215:9201:40754,J00121:27:H3GGKBBXX:5:1111:28950:29923,J00121:27:H3GGKBBXX:5:1117:19471:16454,J00121:27:H3GGKBBXX:5:1111:29031:31224,J00121:27:H3GGKBBXX:5:2109:12987:3283,J00121:27:H3GGKBBXX:5:2220:9130:27514,J00121:27:H3GGKBBXX:5:2108:4696:17298,J00121:27:H3GGKBBXX:5:2210:28442:31857,J00121:27:H3GGKBBXX:5:1214:13646:40895,J00121:27:H3GGKBBXX:5:2110:20973:27320,J00121:27:H3GGKBBXX:5:1219:25327:11513,J00121:27:H3GGKBBXX:5:1119:6340:45783,J00121:27:H3GGKBBXX:5:2203:20882:41053,J00121:27:H3GGKBBXX:5:1127:26971:46188,J00121:27:H3GGKBBXX:5:2102:19857:39770,J00121:27:H3GGKBBXX:5:2222:14854:47735,J00121:27:H3GGKBBXX:5:2207:3711:32367,J00121:27:H3GGKBBXX:5:2122:24901:14291,J00121:27:H3GGKBBXX:5:1102:25033:10088,J00121:27:H3GGKBBXX:5:1212:22039:43445;sequence=TACAGTAATAAAGTAAATTGATAGTATTTG;start=77470;subtype=IES;support_ref=9;support_variant=55;type=IES;
scaffold51_145_with_IES	MILORD	internal_eliminated_sequence	78335	78364	.	.	.	ID=MILORD.145.78335.78364;Name=MILORD.145.78335.78364;bounded_by_ta=TRUE;common_boundary=Both;end=78364;ies_id=IESPGM.PTET51.1.145.75008;ies_left_dist=0;ies_min_dist=0;ies_right_dist=0;junction_seq=ccaaccaatttctggTAcctccataaacgaca;read_names=J00121:27:H3GGKBBXX:5:2215:28615:13060,J00121:27:H3GGKBBXX:5:2213:24231:43339,J00121:27:H3GGKBBXX:5:1114:9526:13148,J00121:27:H3GGKBBXX:5:2225:21907:43040,J00121:27:H3GGKBBXX:5:1201:8207:12831,J00121:27:H3GGKBBXX:5:1225:23074:10598,J00121:27:H3GGKBBXX:5:2204:19816:15082,J00121:27:H3GGKBBXX:5:2116:1753:34248,J00121:27:H3GGKBBXX:5:1118:12702:47735,J00121:27:H3GGKBBXX:5:1224:12205:47999,J00121:27:H3GGKBBXX:5:2213:13798:29378,J00121:27:H3GGKBBXX:5:1111:29376:33862,J00121:27:H3GGKBBXX:5:1117:21460:24929,J00121:27:H3GGKBBXX:5:1201:11830:16331,J00121:27:H3GGKBBXX:5:1218:28341:12304,J00121:27:H3GGKBBXX:5:2201:28483:12550,J00121:27:H3GGKBBXX:5:1222:14418:26195,J00121:27:H3GGKBBXX:5:1211:17330:33211,J00121:27:H3GGKBBXX:5:1104:20141:31224,J00121:27:H3GGKBBXX:5:2207:16528:34319,J00121:27:H3GGKBBXX:5:1226:12763:10000,J00121:27:H3GGKBBXX:5:2226:8785:15909,J00121:27:H3GGKBBXX:5:1212:19542:29272,J00121:27:H3GGKBBXX:5:2208:12297:11442,J00121:27:H3GGKBBXX:5:1217:25317:27953,J00121:27:H3GGKBBXX:5:1221:8582:3002,J00121:27:H3GGKBBXX:5:2106:22759:30591,J00121:27:H3GGKBBXX:5:1115:21694:21289,J00121:27:H3GGKBBXX:5:1222:24535:11724,J00121:27:H3GGKBBXX:5:2217:27468:15047,J00121:27:H3GGKBBXX:5:1123:14671:32648,J00121:27:H3GGKBBXX:5:1210:16051:44113,J00121:27:H3GGKBBXX:5:1214:5457:26986,J00121:27:H3GGKBBXX:5:2206:28544:43005,J00121:27:H3GGKBBXX:5:1211:23054:14748,J00121:27:H3GGKBBXX:5:1125:9658:43339,J00121:27:H3GGKBBXX:5:2218:7263:2299,J00121:27:H3GGKBBXX:5:1214:18375:33264,J00121:27:H3GGKBBXX:5:2102:30868:1666,J00121:27:H3GGKBBXX:5:1114:18670:31945,J00121:27:H3GGKBBXX:5:2103:25581:48245,J00121:27:H3GGKBBXX:5:2108:25307:18300,J00121:27:H3GGKBBXX:5:1216:5365:20428,J00121:27:H3GGKBBXX:5:2106:18142:8453,J00121:27:H3GGKBBXX:5:2222:19999:18071,J00121:27:H3GGKBBXX:5:2124:12571:33334,J00121:27:H3GGKBBXX:5:1123:6806:31259,J00121:27:H3GGKBBXX:5:2109:9151:32191,J00121:27:H3GGKBBXX:5:1110:14306:3037,J00121:27:H3GGKBBXX:5:2221:19004:16805,J00121:27:H3GGKBBXX:5:2202:11708:31699,J00121:27:H3GGKBBXX:5:1203:13636:6835,J00121:27:H3GGKBBXX:5:2222:27346:24331,J00121:27:H3GGKBBXX:5:2204:4970:13693,J00121:27:H3GGKBBXX:5:2202:21826:28340,J00121:27:H3GGKBBXX:5:2224:10358:3618,J00121:27:H3GGKBBXX:5:1218:28787:26934,J00121:27:H3GGKBBXX:5:1117:26778:29290,J00121:27:H3GGKBBXX:5:2222:20151:18054,J00121:27:H3GGKBBXX:5:1116:18304:9930,J00121:27:H3GGKBBXX:5:2121:28534:4549;sequence=TATTGCTACAATGATTTATTATCACAACCA;start=78335;subtype=IES;support_ref=0;support_variant=61;type=IES;
scaffold51_145_with_IES	MILORD	internal_eliminated_sequence	78865	78893	.	.	.	ID=MILORD.145.78865.78893;Name=MILORD.145.78865.78893;bounded_by_ta=TRUE;common_boundary=Both;end=78893;ies_id=IESPGM.PTET51.1.145.75508;ies_left_dist=0;ies_min_dist=0;ies_right_dist=0;junction_seq=ttaaagatttatatgTAttgcatagattggat;read_names=J00121:27:H3GGKBBXX:5:1125:9546:41669,J00121:27:H3GGKBBXX:5:2118:29082:9403,J00121:27:H3GGKBBXX:5:2108:24393:46328,J00121:27:H3GGKBBXX:5:2224:9841:18265,J00121:27:H3GGKBBXX:5:2228:7598:37343,J00121:27:H3GGKBBXX:5:1215:17726:6923,J00121:27:H3GGKBBXX:5:2112:3173:23733,J00121:27:H3GGKBBXX:5:1206:26281:40702,J00121:27:H3GGKBBXX:5:2115:2016:29536,J00121:27:H3GGKBBXX:5:1215:30513:37027,J00121:27:H3GGKBBXX:5:2110:30624:8664,J00121:27:H3GGKBBXX:5:2114:8369:35514,J00121:27:H3GGKBBXX:5:1221:4371:35409,J00121:27:H3GGKBBXX:5:1127:29376:23417,J00121:27:H3GGKBBXX:5:1109:10592:40842,J00121:27:H3GGKBBXX:5:1207:22790:44359,J00121:27:H3GGKBBXX:5:2214:13951:22186,J00121:27:H3GGKBBXX:5:1128:11606:29378,J00121:27:H3GGKBBXX:5:2124:10977:26353,J00121:27:H3GGKBBXX:5:2213:12185:28868,J00121:27:H3GGKBBXX:5:1225:8237:21922,J00121:27:H3GGKBBXX:5:1117:2717:18722,J00121:27:H3GGKBBXX:5:2119:29417:41176,J00121:27:H3GGKBBXX:5:2119:29680:21166,J00121:27:H3GGKBBXX:5:2213:24444:6923,J00121:27:H3GGKBBXX:5:1206:30563:43656,J00121:27:H3GGKBBXX:5:1220:4716:7275,J00121:27:H3GGKBBXX:5:1122:13738:26459,J00121:27:H3GGKBBXX:5:1110:22201:48825,J00121:27:H3GGKBBXX:5:2215:15199:22837,J00121:27:H3GGKBBXX:5:1113:13058:1543,J00121:27:H3GGKBBXX:5:1222:10632:20515,J00121:27:H3GGKBBXX:5:1124:10297:31646,J00121:27:H3GGKBBXX:5:1211:30015:15909,J00121:27:H3GGKBBXX:5:2124:5284:29360,J00121:27:H3GGKBBXX:5:2206:8724:14783,J00121:27:H3GGKBBXX:5:2214:24789:33404,J00121:27:H3GGKBBXX:5:1222:18264:21078,J00121:27:H3GGKBBXX:5:2126:11079:18019,J00121:27:H3GGKBBXX:5:1122:24190:23927,J00121:27:H3GGKBBXX:5:2103:11870:31839,J00121:27:H3GGKBBXX:5:2125:22323:26177,J00121:27:H3GGKBBXX:5:1225:19218:29976,J00121:27:H3GGKBBXX:5:1108:25743:11601,J00121:27:H3GGKBBXX:5:1120:3082:5886,J00121:27:H3GGKBBXX:5:2221:14915:30222,J00121:27:H3GGKBBXX:5:2117:10774:31277,J00121:27:H3GGKBBXX:5:2201:4574:27567;sequence=TATTAATTAAAACAAATATGTTTTCATTA;start=78865;subtype=IES;support_ref=6;support_variant=48;type=IES;
scaffold51_145_with_IES	MILORD	internal_eliminated_sequence	80497	80540	.	.	.	ID=MILORD.145.80497.80540;Name=MILORD.145.80497.80540;bounded_by_ta=TRUE;common_boundary=LEFT;end=80540;ies_id=IESPGM.PTET51.1.145.77111;ies_left_dist=0;ies_min_dist=0;ies_right_dist=74;junction_seq=aaaaaagcttgatgtTAtatttatattaataa;read_names=J00121:27:H3GGKBBXX:5:1212:19725:30398,J00121:27:H3GGKBBXX:5:1227:17269:24173,J00121:27:H3GGKBBXX:5:1114:5162:43322,J00121:27:H3GGKBBXX:5:1114:23409:16700,J00121:27:H3GGKBBXX:5:2209:26403:27549,J00121:27:H3GGKBBXX:5:2103:18274:18634,J00121:27:H3GGKBBXX:5:1226:20263:43181,J00121:27:H3GGKBBXX:5:1210:14763:34495,J00121:27:H3GGKBBXX:5:2210:18375:32806,J00121:27:H3GGKBBXX:5:2215:2118:29325,J00121:27:H3GGKBBXX:5:1112:11880:41458,J00121:27:H3GGKBBXX:5:1202:15392:6994,J00121:27:H3GGKBBXX:5:1204:13941:25158;sequence=TATAGTGAGTTAAAGATTCTTTTTTGCCAAAATTTTTGGAATTA;start=80497;subtype=PARTIAL_INTERNAL;support_ref=3;support_variant=13;type=ALTERNATIVE;
scaffold51_145_with_IES	MILORD	internal_eliminated_sequence	80497	80614	.	.	.	ID=MILORD.145.80497.80614;Name=MILORD.145.80497.80614;bounded_by_ta=TRUE;common_boundary=Both;end=80614;ies_id=IESPGM.PTET51.1.145.77111;ies_left_dist=0;ies_min_dist=0;ies_right_dist=0;junction_seq=aaaaaagcttgatgtTAataatatatagataa;read_names=J00121:27:H3GGKBBXX:5:2218:19644:3916,J00121:27:H3GGKBBXX:5:1119:10013:15715,J00121:27:H3GGKBBXX:5:1128:16944:22837,J00121:27:H3GGKBBXX:5:1222:27955:35409,J00121:27:H3GGKBBXX:5:2116:7953:36270,J00121:27:H3GGKBBXX:5:2212:15026:40578,J00121:27:H3GGKBBXX:5:2207:25652:18616,J00121:27:H3GGKBBXX:5:2215:16396:4022,J00121:27:H3GGKBBXX:5:1122:21268:19074,J00121:27:H3GGKBBXX:5:2108:26585:25052,J00121:27:H3GGKBBXX:5:2210:4807:25931,J00121:27:H3GGKBBXX:5:1212:19025:33721,J00121:27:H3GGKBBXX:5:1226:16051:31910,J00121:27:H3GGKBBXX:5:1106:16285:11812,J00121:27:H3GGKBBXX:5:1125:7689:11020,J00121:27:H3GGKBBXX:5:1225:28838:11794,J00121:27:H3GGKBBXX:5:1226:6248:18898,J00121:27:H3GGKBBXX:5:1226:6827:21166,J00121:27:H3GGKBBXX:5:1127:17279:30380,J00121:27:H3GGKBBXX:5:2211:21501:17157,J00121:27:H3GGKBBXX:5:1123:7841:8119,J00121:27:H3GGKBBXX:5:2225:19512:13289,J00121:27:H3GGKBBXX:5:1203:17563:20006,J00121:27:H3GGKBBXX:5:1201:7618:21588,J00121:27:H3GGKBBXX:5:2108:4026:16067,J00121:27:H3GGKBBXX:5:2107:24718:5112,J00121:27:H3GGKBBXX:5:1102:13565:33369,J00121:27:H3GGKBBXX:5:2201:19258:26107,J00121:27:H3GGKBBXX:5:2113:12327:29079,J00121:27:H3GGKBBXX:5:2216:22922:3477,J00121:27:H3GGKBBXX:5:1103:7933:24700,J00121:27:H3GGKBBXX:5:1210:4513:7838,J00121:27:H3GGKBBXX:5:2218:25154:42231,J00121:27:H3GGKBBXX:5:1104:18659:42618,J00121:27:H3GGKBBXX:5:2216:28716:32121,J00121:27:H3GGKBBXX:5:1226:19329:24085,J00121:27:H3GGKBBXX:5:2201:6116:10299,J00121:27:H3GGKBBXX:5:1117:29406:13693,J00121:27:H3GGKBBXX:5:1227:17218:38433,J00121:27:H3GGKBBXX:5:1216:5355:30995,J00121:27:H3GGKBBXX:5:2207:23784:14467,J00121:27:H3GGKBBXX:5:1213:13768:5376,J00121:27:H3GGKBBXX:5:2202:7517:33651,J00121:27:H3GGKBBXX:5:1120:13017:19654,J00121:27:H3GGKBBXX:5:1110:25520:20076,J00121:27:H3GGKBBXX:5:2226:28615:32543,J00121:27:H3GGKBBXX:5:2223:21268:12568,J00121:27:H3GGKBBXX:5:1216:6177:29712,J00121:27:H3GGKBBXX:5:2221:25144:24103,J00121:27:H3GGKBBXX:5:2106:28869:25351,J00121:27:H3GGKBBXX:5:1219:5629:10932,J00121:27:H3GGKBBXX:5:1111:5700:47137,J00121:27:H3GGKBBXX:5:1203:4290:2527,J00121:27:H3GGKBBXX:5:2221:29630:24419,J00121:27:H3GGKBBXX:5:1107:13321:30732,J00121:27:H3GGKBBXX:5:1217:18406:28217,J00121:27:H3GGKBBXX:5:1113:13007:30890,J00121:27:H3GGKBBXX:5:1212:13910:37132,J00121:27:H3GGKBBXX:5:1216:16569:6994,J00121:27:H3GGKBBXX:5:2203:18629:36446,J00121:27:H3GGKBBXX:5:1113:14194:13781,J00121:27:H3GGKBBXX:5:1206:31010:36341,J00121:27:H3GGKBBXX:5:2202:22161:43128,J00121:27:H3GGKBBXX:5:1226:14194:6501,J00121:27:H3GGKBBXX:5:2118:21399:44728,J00121:27:H3GGKBBXX:5:2220:8055:43972;sequence=TATAGTGAGTTAAAGATTCTTTTTTGCCAAAATTTTTGGAATTATATATTTATATTAATAATTATTTATTAACTGTCTAATTTGTTAATGCAATATAAAAAATATCCTTAAGTTTCCA;start=80497;subtype=IES;support_ref=2;support_variant=66;type=IES;
scaffold51_145_with_IES	MILORD	internal_eliminated_sequence	80623	80651	.	.	.	ID=MILORD.145.80623.80651;Name=MILORD.145.80623.80651;bounded_by_ta=TRUE;common_boundary=None;end=80651;ies_id=IESPGM.PTET51.1.145.77111;ies_left_dist=-126;ies_min_dist=37;ies_right_dist=-37;junction_seq=gtttccataataataTAataagattaatcttc;read_names=J00121:27:H3GGKBBXX:5:2118:27194:20832;sequence=TATAGATAAATTGCAATCAATTTTCATCC;start=80623;subtype=MAC;support_ref=18;support_variant=1;type=CRYPTIC;
scaffold51_145_with_IES	MILORD	internal_eliminated_sequence	84449	84479	.	.	.	ID=MILORD.145.84449.84479;Name=MILORD.145.84449.84479;bounded_by_ta=TRUE;common_boundary=Both;end=84479;ies_id=IESPGM.PTET51.1.145.80945;ies_left_dist=0;ies_min_dist=0;ies_right_dist=0;junction_seq=ccgttgcatatttgaTAcctaacatttgagca;read_names=J00121:27:H3GGKBBXX:5:2118:25012:12761,J00121:27:H3GGKBBXX:5:1128:9668:35972,J00121:27:H3GGKBBXX:5:1210:8623:37361,J00121:27:H3GGKBBXX:5:2221:18538:43040,J00121:27:H3GGKBBXX:5:2209:12987:38943,J00121:27:H3GGKBBXX:5:2218:9587:30661,J00121:27:H3GGKBBXX:5:1224:7730:7152,J00121:27:H3GGKBBXX:5:1221:27387:27672,J00121:27:H3GGKBBXX:5:2204:20933:38257,J00121:27:H3GGKBBXX:5:2103:23632:40262,J00121:27:H3GGKBBXX:5:1205:15016:19109,J00121:27:H3GGKBBXX:5:2121:15250:48737,J00121:27:H3GGKBBXX:5:1116:24454:41370,J00121:27:H3GGKBBXX:5:2120:7334:17087,J00121:27:H3GGKBBXX:5:1105:23602:31875,J00121:27:H3GGKBBXX:5:2105:24576:17597,J00121:27:H3GGKBBXX:5:2217:26545:20164,J00121:27:H3GGKBBXX:5:1110:14813:42354,J00121:27:H3GGKBBXX:5:1105:21085:30398,J00121:27:H3GGKBBXX:5:1116:20212:33035,J00121:27:H3GGKBBXX:5:1105:23520:32191,J00121:27:H3GGKBBXX:5:1120:11931:15627,J00121:27:H3GGKBBXX:5:2214:17543:23100,J00121:27:H3GGKBBXX:5:2113:13484:4321,J00121:27:H3GGKBBXX:5:1203:20009:22168,J00121:27:H3GGKBBXX:5:2227:6400:37906,J00121:27:H3GGKBBXX:5:2226:6360:40332,J00121:27:H3GGKBBXX:5:1101:17005:28463,J00121:27:H3GGKBBXX:5:1102:24789:6853,J00121:27:H3GGKBBXX:5:1113:14143:41475,J00121:27:H3GGKBBXX:5:1111:4685:18265,J00121:27:H3GGKBBXX:5:1102:4716:44166,J00121:27:H3GGKBBXX:5:2110:11343:2193,J00121:27:H3GGKBBXX:5:2109:19481:43867,J00121:27:H3GGKBBXX:5:2202:6847:36851,J00121:27:H3GGKBBXX:5:1218:12439:42671,J00121:27:H3GGKBBXX:5:1204:16163:11565,J00121:27:H3GGKBBXX:5:2204:2311:22766,J00121:27:H3GGKBBXX:5:1212:26890:23083,J00121:27:H3GGKBBXX:5:1120:17513:39576,J00121:27:H3GGKBBXX:5:2124:19542:16049,J00121:27:H3GGKBBXX:5:2217:17066:33035,J00121:27:H3GGKBBXX:5:2208:19410:9455,J00121:27:H3GGKBBXX:5:1119:8856:5692,J00121:27:H3GGKBBXX:5:2211:7638:11706,J00121:27:H3GGKBBXX:5:2217:24708:44693;sequence=TACAGTTACTCTCACGCCTTCTTCCCCACCA;start=84449;subtype=IES;support_ref=6;support_variant=46;type=IES;
scaffold51_145_with_IES	MILORD	internal_eliminated_sequence	84920	84965	.	.	.	ID=MILORD.145.84920.84965;Name=MILORD.145.84920.84965;bounded_by_ta=TRUE;common_boundary=Both;end=84965;ies_id=IESPGM.PTET51.1.145.81385;ies_left_dist=0;ies_min_dist=0;ies_right_dist=0;junction_seq=cgtttgagtcagagcTAgtaaagtaggcaaga;read_names=J00121:27:H3GGKBBXX:5:1106:4858:9104,J00121:27:H3GGKBBXX:5:1117:19553:13816,J00121:27:H3GGKBBXX:5:1220:20821:13552,J00121:27:H3GGKBBXX:5:2217:18649:29694,J00121:27:H3GGKBBXX:5:2213:10835:40455,J00121:27:H3GGKBBXX:5:1117:14539:13394,J00121:27:H3GGKBBXX:5:1205:22678:16489,J00121:27:H3GGKBBXX:5:2107:14286:26705,J00121:27:H3GGKBBXX:5:1102:25266:14185,J00121:27:H3GGKBBXX:5:1104:13037:15047,J00121:27:H3GGKBBXX:5:2215:9729:24753,J00121:27:H3GGKBBXX:5:2206:28747:5903,J00121:27:H3GGKBBXX:5:1214:23175:8840,J00121:27:H3GGKBBXX:5:1115:21278:47823,J00121:27:H3GGKBBXX:5:2225:14336:5446,J00121:27:H3GGKBBXX:5:2124:24586:2668,J00121:27:H3GGKBBXX:5:2212:14316:16067,J00121:27:H3GGKBBXX:5:1201:3752:16084,J00121:27:H3GGKBBXX:5:2125:7263:45871,J00121:27:H3GGKBBXX:5:1106:7852:1384,J00121:27:H3GGKBBXX:5:2123:20689:24542,J00121:27:H3GGKBBXX:5:2104:17503:29184,J00121:27:H3GGKBBXX:5:2202:15848:30538,J00121:27:H3GGKBBXX:5:1120:1783:29589,J00121:27:H3GGKBBXX:5:1120:26403:9367,J00121:27:H3GGKBBXX:5:1101:23886:15416,J00121:27:H3GGKBBXX:5:1111:12297:27338,J00121:27:H3GGKBBXX:5:1115:14012:32455,J00121:27:H3GGKBBXX:5:2201:9161:29641,J00121:27:H3GGKBBXX:5:1212:15950:5323,J00121:27:H3GGKBBXX:5:1101:13880:17948,J00121:27:H3GGKBBXX:5:2201:6187:43480,J00121:27:H3GGKBBXX:5:2225:5274:30116,J00121:27:H3GGKBBXX:5:1210:19187:18071,J00121:27:H3GGKBBXX:5:1202:26433:22573,J00121:27:H3GGKBBXX:5:2212:15940:25140,J00121:27:H3GGKBBXX:5:1112:28696:3776,J00121:27:H3GGKBBXX:5:2225:20243:14941,J00121:27:H3GGKBBXX:5:1215:23896:6958,J00121:27:H3GGKBBXX:5:2216:11992:34688,J00121:27:H3GGKBBXX:5:1116:16701:19777,J00121:27:H3GGKBBXX:5:1114:5832:13851,J00121:27:H3GGKBBXX:5:2206:26971:8523;sequence=TACAGGAAATTCCACTCACTCCTTCAATTTATTGCTGAATCAACTA;start=84920;subtype=IES;support_ref=6;support_variant=43;type=IES;
scaffold51_145_with_IES	MILORD	internal_eliminated_sequence	91162	91218	.	.	.	ID=MILORD.145.91162.91218;Name=MILORD.145.91162.91218;bounded_by_ta=TRUE;common_boundary=Both;end=91218;ies_id=IESPGM.PTET51.1.145.87581;ies_left_dist=0;ies_min_dist=0;ies_right_dist=0;junction_seq=attcaaagtttctagTAtgtccttttccattg;read_names=J00121:27:H3GGKBBXX:5:1211:5203:17649,J00121:27:H3GGKBBXX:5:2224:9678:12005,J00121:27:H3GGKBBXX:5:1120:22942:11636,J00121:27:H3GGKBBXX:5:1213:25317:32736,J00121:27:H3GGKBBXX:5:2117:17959:12743,J00121:27:H3GGKBBXX:5:2103:9780:9227,J00121:27:H3GGKBBXX:5:2217:14184:7926,J00121:27:H3GGKBBXX:5:1212:7070:7205,J00121:27:H3GGKBBXX:5:1221:5944:38205,J00121:27:H3GGKBBXX:5:2209:2970:27567,J00121:27:H3GGKBBXX:5:1222:13555:23434,J00121:27:H3GGKBBXX:5:1226:27610:32560,J00121:27:H3GGKBBXX:5:1216:27123:5517,J00121:27:H3GGKBBXX:5:1128:22303:42003,J00121:27:H3GGKBBXX:5:2108:30279:23645,J00121:27:H3GGKBBXX:5:2205:19004:30732,J00121:27:H3GGKBBXX:5:1113:25885:6079,J00121:27:H3GGKBBXX:5:2124:20730:13007,J00121:27:H3GGKBBXX:5:1104:12033:17526,J00121:27:H3GGKBBXX:5:1221:10693:28920,J00121:27:H3GGKBBXX:5:2217:21278:20990,J00121:27:H3GGKBBXX:5:2113:12398:12568,J00121:27:H3GGKBBXX:5:1227:19837:26969,J00121:27:H3GGKBBXX:5:1124:10510:12357,J00121:27:H3GGKBBXX:5:1101:1935:9596,J00121:27:H3GGKBBXX:5:2128:22424:29589,J00121:27:H3GGKBBXX:5:2226:7162:16225,J00121:27:H3GGKBBXX:5:1205:7293:4110,J00121:27:H3GGKBBXX:5:1120:6055:6361,J00121:27:H3GGKBBXX:5:1103:4533:22397,J00121:27:H3GGKBBXX:5:1202:5903:33563,J00121:27:H3GGKBBXX:5:2203:5944:37466,J00121:27:H3GGKBBXX:5:2122:18599:8506,J00121:27:H3GGKBBXX:5:1205:5720:9543,J00121:27:H3GGKBBXX:5:2214:22942:47999,J00121:27:H3GGKBBXX:5:1106:27570:44728,J00121:27:H3GGKBBXX:5:2116:15463:11583,J00121:27:H3GGKBBXX:5:1116:19492:31365,J00121:27:H3GGKBBXX:5:1106:10247:49071,J00121:27:H3GGKBBXX:5:1224:13778:3143,J00121:27:H3GGKBBXX:5:1119:27468:37097,J00121:27:H3GGKBBXX:5:1108:28118:14519,J00121:27:H3GGKBBXX:5:1103:19502:4655,J00121:27:H3GGKBBXX:5:1215:29163:33914,J00121:27:H3GGKBBXX:5:1128:30756:30907,J00121:27:H3GGKBBXX:5:1122:17310:10211,J00121:27:H3GGKBBXX:5:1211:28473:37009,J00121:27:H3GGKBBXX:5:2108:3508:35004,J00121:27:H3GGKBBXX:5:2215:9303:9948,J00121:27:H3GGKBBXX:5:1226:23531:15188,J00121:27:H3GGKBBXX:5:2205:26859:15750,J00121:27:H3GGKBBXX:5:2208:11454:45396,J00121:27:H3GGKBBXX:5:1122:17249:15346,J00121:27:H3GGKBBXX:5:2111:5751:28024,J00121:27:H3GGKBBXX:5:1106:12997:47823,J00121:27:H3GGKBBXX:5:2207:17208:18968,J00121:27:H3GGKBBXX:5:1111:27011:44042,J00121:27:H3GGKBBXX:5:1207:23520:17175,J00121:27:H3GGKBBXX:5:1127:10054:41282,J00121:27:H3GGKBBXX:5:1201:11789:23364,J00121:27:H3GGKBBXX:5:1106:10703:38222,J00121:27:H3GGKBBXX:5:1124:5984:40596,J00121:27:H3GGKBBXX:5:2209:24444:8928,J00121:27:H3GGKBBXX:5:2224:7151:3371;sequence=TATACTTGGTAAAAGTAGATTTAATTAATTCAATCAATTGTTTTATATCTATGACTG;start=91162;subtype=IES;support_ref=0;support_variant=64;type=IES;
scaffold51_145_with_IES	MILORD	internal_eliminated_sequence	92717	92812	.	.	.	ID=MILORD.145.92717.92812;Name=MILORD.145.92717.92812;bounded_by_ta=TRUE;common_boundary=None;end=92812;ies_id=IESPGM.PTET51.1.145.87581;ies_left_dist=-1555;ies_min_dist=1555;ies_right_dist=-1594;junction_seq=ttaattttttaatttTAcaaaattagggagag;read_names=J00121:27:H3GGKBBXX:5:2104:8197:11372;sequence=TATACAATAGACAAAAATTATTGAAATTAGTAAAGAATTTAATTTGTATTTTTAAATTACAATTGTTCAAATTGGAATTCGTGTGTAGTCTGATGG;start=92717;subtype=MAC;support_ref=142;support_variant=1;type=CRYPTIC;
scaffold51_145_with_IES	MILORD	internal_eliminated_sequence	95160	95206	.	.	.	ID=MILORD.145.95160.95206;Name=MILORD.145.95160.95206;bounded_by_ta=TRUE;common_boundary=Both;end=95206;ies_id=IESPGM.PTET51.1.145.91522;ies_left_dist=0;ies_min_dist=0;ies_right_dist=0;junction_seq=acttactacaataggTAcatcaagttcatcag;read_names=J00121:27:H3GGKBBXX:5:1226:9110:39436,J00121:27:H3GGKBBXX:5:2208:2585:33897,J00121:27:H3GGKBBXX:5:1224:20070:20269,J00121:27:H3GGKBBXX:5:2222:15544:21113,J00121:27:H3GGKBBXX:5:2214:17168:7644,J00121:27:H3GGKBBXX:5:1119:29163:11759,J00121:27:H3GGKBBXX:5:1223:9130:38662,J00121:27:H3GGKBBXX:5:2103:27549:47225,J00121:27:H3GGKBBXX:5:2222:30868:43867,J00121:27:H3GGKBBXX:5:2223:16285:3020,J00121:27:H3GGKBBXX:5:1221:24474:12005,J00121:27:H3GGKBBXX:5:2101:23937:26265,J00121:27:H3GGKBBXX:5:2216:15209:2668,J00121:27:H3GGKBBXX:5:2109:22790:16506,J00121:27:H3GGKBBXX:5:1226:20029:32930,J00121:27:H3GGKBBXX:5:2207:4482:7961,J00121:27:H3GGKBBXX:5:1201:30990:29589,J00121:27:H3GGKBBXX:5:1208:19989:4690,J00121:27:H3GGKBBXX:5:2224:16204:27672,J00121:27:H3GGKBBXX:5:1204:2392:47841,J00121:27:H3GGKBBXX:5:1222:11688:12497,J00121:27:H3GGKBBXX:5:2102:13961:41335,J00121:27:H3GGKBBXX:5:1224:19563:10282,J00121:27:H3GGKBBXX:5:1214:19908:25544,J00121:27:H3GGKBBXX:5:1105:3437:13078,J00121:27:H3GGKBBXX:5:2218:4543:42847,J00121:27:H3GGKBBXX:5:1227:21501:18177,J00121:27:H3GGKBBXX:5:1210:4807:36517,J00121:27:H3GGKBBXX:5:2103:18700:15047,J00121:27:H3GGKBBXX:5:2111:13037:34073,J00121:27:H3GGKBBXX:5:1212:16731:39383,J00121:27:H3GGKBBXX:5:2101:1489:3231,J00121:27:H3GGKBBXX:5:2203:16559:26177,J00121:27:H3GGKBBXX:5:1206:22242:15873,J00121:27:H3GGKBBXX:5:1119:28189:16401,J00121:27:H3GGKBBXX:5:1225:26839:20779,J00121:27:H3GGKBBXX:5:2113:16427:7486,J00121:27:H3GGKBBXX:5:1211:27296:19109,J00121:27:H3GGKBBXX:5:1126:12540:42530,J00121:27:H3GGKBBXX:5:2201:7253:6044,J00121:27:H3GGKBBXX:5:2117:24170:48790,J00121:27:H3GGKBBXX:5:2113:20973:41282,J00121:27:H3GGKBBXX:5:1211:8775:16207,J00121:27:H3GGKBBXX:5:1227:14671:43304,J00121:27:H3GGKBBXX:5:2125:2889:27250;sequence=TATTGTGGTAGTAATTATTATGTAGAATCTATAAAATCAACAAATAA;start=95160;subtype=IES;support_ref=2;support_variant=45;type=IES;
scaffold51_145_with_IES	MILORD	internal_eliminated_sequence	95494	95521	.	.	.	ID=MILORD.145.95494.95521;Name=MILORD.145.95494.95521;bounded_by_ta=TRUE;common_boundary=Both;end=95521;ies_id=IESPGM.PTET51.1.145.91809;ies_left_dist=0;ies_min_dist=0;ies_right_dist=0;junction_seq=ttaaagacgcctttaTAacttttaagtgtaaa;read_names=J00121:27:H3GGKBBXX:5:2107:10774:44992,J00121:27:H3GGKBBXX:5:1225:20202:22538,J00121:27:H3GGKBBXX:5:2107:23236:46047,J00121:27:H3GGKBBXX:5:2221:22150:43181,J00121:27:H3GGKBBXX:5:1211:8105:10264,J00121:27:H3GGKBBXX:5:1121:17685:13324,J00121:27:H3GGKBBXX:5:1124:28290:30573,J00121:27:H3GGKBBXX:5:1226:26108:16946,J00121:27:H3GGKBBXX:5:1121:20618:33211,J00121:27:H3GGKBBXX:5:2119:28889:36499,J00121:27:H3GGKBBXX:5:2228:21034:6572,J00121:27:H3GGKBBXX:5:2116:5934:10510,J00121:27:H3GGKBBXX:5:1217:28402:31083,J00121:27:H3GGKBBXX:5:1124:29701:9948,J00121:27:H3GGKBBXX:5:2227:13930:26230,J00121:27:H3GGKBBXX:5:2208:7984:24437,J00121:27:H3GGKBBXX:5:1101:22242:22590,J00121:27:H3GGKBBXX:5:1101:3721:34073,J00121:27:H3GGKBBXX:5:2101:30858:46909,J00121:27:H3GGKBBXX:5:2214:3011:29782,J00121:27:H3GGKBBXX:5:1124:29944:29219,J00121:27:H3GGKBBXX:5:1115:6847:36323,J00121:27:H3GGKBBXX:5:2218:8176:15627,J00121:27:H3GGKBBXX:5:1222:29812:22415,J00121:27:H3GGKBBXX:5:1217:6492:30855,J00121:27:H3GGKBBXX:5:2208:6340:24120,J00121:27:H3GGKBBXX:5:1101:26971:21782,J00121:27:H3GGKBBXX:5:2218:21572:45168,J00121:27:H3GGKBBXX:5:1224:24657:40666,J00121:27:H3GGKBBXX:5:1108:5193:46223,J00121:27:H3GGKBBXX:5:2123:23043:6783,J00121:27:H3GGKBBXX:5:2124:3325:22801,J00121:27:H3GGKBBXX:5:1127:25246:38908,J00121:27:H3GGKBBXX:5:1208:10815:26494,J00121:27:H3GGKBBXX:5:2212:13616:26037,J00121:27:H3GGKBBXX:5:1121:27844:4057,J00121:27:H3GGKBBXX:5:1127:28595:44429,J00121:27:H3GGKBBXX:5:1211:27417:27514,J00121:27:H3GGKBBXX:5:1217:8217:39787,J00121:27:H3GGKBBXX:5:2120:28706:42442,J00121:27:H3GGKBBXX:5:1212:3498:24366,J00121:27:H3GGKBBXX:5:1122:30015:28358,J00121:27:H3GGKBBXX:5:2228:30756:23944,J00121:27:H3GGKBBXX:5:2103:18142:12075,J00121:27:H3GGKBBXX:5:2217:9404:38574,J00121:27:H3GGKBBXX:5:1107:6644:42829,J00121:27:H3GGKBBXX:5:2205:25388:9473,J00121:27:H3GGKBBXX:5:2211:13920:4514,J00121:27:H3GGKBBXX:5:2108:24008:40702;sequence=TATGGAGAGATTCACATTAATTTAAGTA;start=95494;subtype=IES;support_ref=0;support_variant=49;type=IES;
scaffold51_145_with_IES	MILORD	internal_eliminated_sequence	96592	96680	.	.	.	ID=MILORD.145.96592.96680;Name=MILORD.145.96592.96680;bounded_by_ta=TRUE;common_boundary=Both;end=96680;ies_id=IESPGM.PTET51.1.145.92879;ies_left_dist=0;ies_min_dist=0;ies_right_dist=0;junction_seq=aggataagttataacTAttatataaatagcct;read_names=J00121:27:H3GGKBBXX:5:2109:14864:25421,J00121:27:H3GGKBBXX:5:2210:5984:3670,J00121:27:H3GGKBBXX:5:1113:16944:2861,J00121:27:H3GGKBBXX:5:2208:8014:39400,J00121:27:H3GGKBBXX:5:2112:25540:47717,J00121:27:H3GGKBBXX:5:2225:18213:4110,J00121:27:H3GGKBBXX:5:2210:8978:31189,J00121:27:H3GGKBBXX:5:1217:21085:39928,J00121:27:H3GGKBBXX:5:1104:5731:41423,J00121:27:H3GGKBBXX:5:1106:8379:7011,J00121:27:H3GGKBBXX:5:2207:8481:8242,J00121:27:H3GGKBBXX:5:1109:20070:11513,J00121:27:H3GGKBBXX:5:2102:7933:25122,J00121:27:H3GGKBBXX:5:2109:13717:18476,J00121:27:H3GGKBBXX:5:2205:9496:10282,J00121:27:H3GGKBBXX:5:1117:28239:18775,J00121:27:H3GGKBBXX:5:1205:19837:12480,J00121:27:H3GGKBBXX:5:2113:28402:26547,J00121:27:H3GGKBBXX:5:1122:15818:42794,J00121:27:H3GGKBBXX:5:2227:2909:30380,J00121:27:H3GGKBBXX:5:2106:18416:17896,J00121:27:H3GGKBBXX:5:1122:17269:41792,J00121:27:H3GGKBBXX:5:1127:16325:6009,J00121:27:H3GGKBBXX:5:1109:27925:47911,J00121:27:H3GGKBBXX:5:1213:15788:1209,J00121:27:H3GGKBBXX:5:2124:12327:23874,J00121:27:H3GGKBBXX:5:2101:9191:27127,J00121:27:H3GGKBBXX:5:1104:5244:22889,J00121:27:H3GGKBBXX:5:1125:23287:15399,J00121:27:H3GGKBBXX:5:1127:13545:21694,J00121:27:H3GGKBBXX:5:2108:17097:13042,J00121:27:H3GGKBBXX:5:1217:12804:20937,J00121:27:H3GGKBBXX:5:1109:25591:48438,J00121:27:H3GGKBBXX:5:1214:9638:15240,J00121:27:H3GGKBBXX:5:1217:10906:3407,J00121:27:H3GGKBBXX:5:2203:16143:12585,J00121:27:H3GGKBBXX:5:1107:22161:12954,J00121:27:H3GGKBBXX:5:1122:30705:44218,J00121:27:H3GGKBBXX:5:2208:21531:9403,J00121:27:H3GGKBBXX:5:1206:27499:40491,J00121:27:H3GGKBBXX:5:1107:25296:7521,J00121:27:H3GGKBBXX:5:1221:21917:14502,J00121:27:H3GGKBBXX:5:2125:7831:47630,J00121:27:H3GGKBBXX:5:2127:28676:23434,J00121:27:H3GGKBBXX:5:2102:9851:33475,J00121:27:H3GGKBBXX:5:2120:15493:15891,J00121:27:H3GGKBBXX:5:2219:10754:1877,J00121:27:H3GGKBBXX:5:2205:6157:34670,J00121:27:H3GGKBBXX:5:1213:14996:9789,J00121:27:H3GGKBBXX:5:1210:18122:46434,J00121:27:H3GGKBBXX:5:1216:12834:21553,J00121:27:H3GGKBBXX:5:1101:20344:8506,J00121:27:H3GGKBBXX:5:2213:21846:46592,J00121:27:H3GGKBBXX:5:1202:29883:4884;sequence=TACAATTAATATATATAAATTTTGTGAAGACAACTTTATAAGGATAAAACCGATTTCTTAAAACTTGTTAATTTACTTCAAATCTGCTG;start=96592;subtype=IES;support_ref=0;support_variant=54;type=IES;
scaffold51_145_with_IES	MILORD	internal_eliminated_sequence	97714	97745	.	.	.	ID=MILORD.145.97714.97745;Name=MILORD.145.97714.97745;bounded_by_ta=TRUE;common_boundary=Both;end=97745;ies_id=IESPGM.PTET51.1.145.93912;ies_left_dist=0;ies_min_dist=0;ies_right_dist=0;junction_seq=attcattagataaggTActtgcgcaactatga;read_names=J00121:27:H3GGKBBXX:5:2216:3143:18230,J00121:27:H3GGKBBXX:5:2214:28544:11530,J00121:27:H3GGKBBXX:5:2225:16133:33141,J00121:27:H3GGKBBXX:5:2121:26961:34319,J00121:27:H3GGKBBXX:5:1227:22749:18757,J00121:27:H3GGKBBXX:5:1125:21521:41071,J00121:27:H3GGKBBXX:5:1201:16650:45221,J00121:27:H3GGKBBXX:5:2108:6451:28393,J00121:27:H3GGKBBXX:5:1110:10379:13429,J00121:27:H3GGKBBXX:5:2228:12804:36974,J00121:27:H3GGKBBXX:5:2202:21491:34407,J00121:27:H3GGKBBXX:5:1126:11525:43198,J00121:27:H3GGKBBXX:5:1213:28909:17755,J00121:27:H3GGKBBXX:5:1101:7953:43761,J00121:27:H3GGKBBXX:5:1224:8217:10563,J00121:27:H3GGKBBXX:5:2225:23865:43093,J00121:27:H3GGKBBXX:5:2218:4411:2000,J00121:27:H3GGKBBXX:5:1103:17614:9930,J00121:27:H3GGKBBXX:5:2103:16681:12005,J00121:27:H3GGKBBXX:5:1111:11921:38715,J00121:27:H3GGKBBXX:5:1209:18578:42478,J00121:27:H3GGKBBXX:5:1107:16670:41669,J00121:27:H3GGKBBXX:5:2221:19887:1173,J00121:27:H3GGKBBXX:5:2114:24413:16190,J00121:27:H3GGKBBXX:5:2201:6918:47137,J00121:27:H3GGKBBXX:5:1111:17411:22801,J00121:27:H3GGKBBXX:5:1106:9201:27531,J00121:27:H3GGKBBXX:5:1105:27844:12146,J00121:27:H3GGKBBXX:5:1218:10155:48561,J00121:27:H3GGKBBXX:5:1216:25449:12814,J00121:27:H3GGKBBXX:5:2214:22272:28446,J00121:27:H3GGKBBXX:5:2207:28767:28762,J00121:27:H3GGKBBXX:5:2205:16457:35040,J00121:27:H3GGKBBXX:5:1217:26463:14713,J00121:27:H3GGKBBXX:5:1105:29498:3864,J00121:27:H3GGKBBXX:5:2128:14316:24226,J00121:27:H3GGKBBXX:5:2110:23977:25773,J00121:27:H3GGKBBXX:5:1107:25002:5956,J00121:27:H3GGKBBXX:5:2214:7710:33598,J00121:27:H3GGKBBXX:5:2217:20435:34160,J00121:27:H3GGKBBXX:5:1102:8856:24472,J00121:27:H3GGKBBXX:5:1115:20273:7328,J00121:27:H3GGKBBXX:5:1124:8420:48263,J00121:27:H3GGKBBXX:5:2202:27032:10844,J00121:27:H3GGKBBXX:5:2218:22384:11548,J00121:27:H3GGKBBXX:5:1118:23977:6466;sequence=TATGGTCAAAATAAATATTACCTTACTTCCTA;start=97714;subtype=IES;support_ref=3;support_variant=46;type=IES;
scaffold51_145_with_IES	MILORD	internal_eliminated_sequence	98554	98581	.	.	.	ID=MILORD.145.98554.98581;Name=MILORD.145.98554.98581;bounded_by_ta=TRUE;common_boundary=Both;end=98581;ies_id=IESPGM.PTET51.1.145.94720;ies_left_dist=0;ies_min_dist=0;ies_right_dist=0;junction_seq=tattttaagagtattTAataagttcatgtgga;read_names=J00121:27:H3GGKBBXX:5:2209:28442:44166,J00121:27:H3GGKBBXX:5:1211:6360:21025,J00121:27:H3GGKBBXX:5:1123:7923:23452,J00121:27:H3GGKBBXX:5:1204:9709:1367,J00121:27:H3GGKBBXX:5:2216:12642:19285,J00121:27:H3GGKBBXX:5:2113:18730:9825,J00121:27:H3GGKBBXX:5:2205:5396:39752,J00121:27:H3GGKBBXX:5:2220:19583:42812,J00121:27:H3GGKBBXX:5:1116:31182:3653,J00121:27:H3GGKBBXX:5:1115:17533:1982,J00121:27:H3GGKBBXX:5:2214:29305:35040,J00121:27:H3GGKBBXX:5:1226:20111:28780,J00121:27:H3GGKBBXX:5:1127:10490:37431,J00121:27:H3GGKBBXX:5:2216:29701:8857,J00121:27:H3GGKBBXX:5:2112:31081:43392,J00121:27:H3GGKBBXX:5:1228:11393:5095,J00121:27:H3GGKBBXX:5:1113:14986:19091,J00121:27:H3GGKBBXX:5:1117:23043:47964,J00121:27:H3GGKBBXX:5:1215:13261:1543,J00121:27:H3GGKBBXX:5:1116:29630:25509,J00121:27:H3GGKBBXX:5:1222:17391:3178,J00121:27:H3GGKBBXX:5:1220:14418:37871,J00121:27:H3GGKBBXX:5:2206:4411:6572,J00121:27:H3GGKBBXX:5:2125:16427:35761,J00121:27:H3GGKBBXX:5:2212:15422:40596,J00121:27:H3GGKBBXX:5:1217:4543:10176,J00121:27:H3GGKBBXX:5:1123:14022:22977,J00121:27:H3GGKBBXX:5:2215:27458:18968,J00121:27:H3GGKBBXX:5:1217:9973:11354,J00121:27:H3GGKBBXX:5:1106:21318:7556,J00121:27:H3GGKBBXX:5:2216:14742:3864,J00121:27:H3GGKBBXX:5:1128:22891:37888,J00121:27:H3GGKBBXX:5:1225:18700:35409,J00121:27:H3GGKBBXX:5:1212:14651:8418,J00121:27:H3GGKBBXX:5:2204:3488:20867,J00121:27:H3GGKBBXX:5:2226:21298:35444,J00121:27:H3GGKBBXX:5:1201:12033:10985,J00121:27:H3GGKBBXX:5:1122:17158:8189,J00121:27:H3GGKBBXX:5:2121:30949:34582,J00121:27:H3GGKBBXX:5:2115:14245:33246,J00121:27:H3GGKBBXX:5:1218:14560:41247,J00121:27:H3GGKBBXX:5:2219:5609:17614;sequence=TATAAATAAAAGCTTAAGTTTTCTTCTA;start=98554;subtype=IES;support_ref=0;support_variant=42;type=IES;
scaffold51_145_with_IES	MILORD	internal_eliminated_sequence	100819	100960	.	.	.	ID=MILORD.145.100819.100960;Name=MILORD.145.100819.100960;bounded_by_ta=TRUE;common_boundary=Both;end=100960;ies_id=IESPGM.PTET51.1.145.96957;ies_left_dist=0;ies_min_dist=0;ies_right_dist=0;junction_seq=tgacttaatcgaataTAattgtacgatatttg;read_names=J00121:27:H3GGKBBXX:5:2120:23196:35462,J00121:27:H3GGKBBXX:5:2104:22861:10335,J00121:27:H3GGKBBXX:5:1225:20872:21729,J00121:27:H3GGKBBXX:5:1126:22313:32244,J00121:27:H3GGKBBXX:5:1119:20395:47208,J00121:27:H3GGKBBXX:5:2209:6360:40789,J00121:27:H3GGKBBXX:5:2208:26575:20146,J00121:27:H3GGKBBXX:5:2126:30472:5306,J00121:27:H3GGKBBXX:5:1123:9546:47014,J00121:27:H3GGKBBXX:5:1209:21988:47893,J00121:27:H3GGKBBXX:5:1213:28138:8400,J00121:27:H3GGKBBXX:5:2103:9668:20814,J00121:27:H3GGKBBXX:5:1121:23419:36059;sequence=TAAGGTAGATTCCATTTCATATCAAAAAGAGTATATTTCTATATATATTATTTAAATCGAAGAATTAATTAAAAATTTGGATTTTACTTTAAAAATGAAAATTACAACTAATAAAATCCCTAATAGATCATTTTCCTTTCTG;start=100819;subtype=IES;support_ref=1;support_variant=13;type=IES;
scaffold51_145_with_IES	MILORD	internal_eliminated_sequence	100860	101519	.	.	.	ID=MILORD.145.100860.101519;Name=MILORD.145.100860.101519;bounded_by_ta=TRUE;common_boundary=None;end=101519;ies_id=IESPGM.PTET51.1.145.96957;ies_left_dist=-41;ies_min_dist=41;ies_right_dist=-559;junction_seq=aagagtatatttctaTAttcattttaatatta;read_names=J00121:27:H3GGKBBXX:5:1205:25246:18827;sequence=TATATATTATTTAAATCGAAGAATTAATTAAAAATTTGGATTTTACTTTAAAAATGAAAATTACAACTAATAAAATCCCTAATAGATCATTTTCCTTTCTGTAATTGTACGATATTTGTAAAATATACTGTTCTTAGCTAATTGATTGTATAGACTAAACATTTACTTTTGTTGGAACGATTTTAATTTAAATAATCAGCTTGCTCTTGACCTATTTTTAATTTAATTTCTTTGAAACTTTTATTTAAAATCTAAACAGACATTGACTTAAAAATCTATTTTGGCTATAATAAAAATATATTACTCTATCTTCTCTTTTAAACTCTCAATTAGATTTCAATTTTCTTTTTCATATTTGGTATTCTAAAATTACATAACTTCAGCTATTTAATTAATTATTTTATATTAATCTTGTTTATCACAATACTTGTTTAAGATTCAAATATTTGTATTAGAATTTACTGAGGCTTCCACACTCATTACAATAACAACTTTTTCTTCTTAATGAATCCCTTTAAAATATCAACCCTTTGATGTTGAATATATTTAATTGATTACGAGGTTCAAAACTATTGGATCGGCCTTTTAGTTTTATTTTCTTTTTTGCAAAGAGCGACAATGATCTGTATTACGGAGAAATATATTTTTTATAATCTAATA;start=100860;subtype=OVERLAPPING;support_ref=1;support_variant=1;type=ALTERNATIVE;
scaffold51_145_with_IES	MILORD	internal_eliminated_sequence	100985	101519	.	.	.	ID=MILORD.145.100985.101519;Name=MILORD.145.100985.101519;bounded_by_ta=TRUE;common_boundary=None;end=101519;ies_id=IESPGM.PTET51.1.145.97004;ies_left_dist=23;ies_min_dist=23;ies_right_dist=-373;junction_seq=gatatttgtaaaataTAttcattttaatatta;read_names=J00121:27:H3GGKBBXX:5:1216:14549:47700;sequence=TACTGTTCTTAGCTAATTGATTGTATAGACTAAACATTTACTTTTGTTGGAACGATTTTAATTTAAATAATCAGCTTGCTCTTGACCTATTTTTAATTTAATTTCTTTGAAACTTTTATTTAAAATCTAAACAGACATTGACTTAAAAATCTATTTTGGCTATAATAAAAATATATTACTCTATCTTCTCTTTTAAACTCTCAATTAGATTTCAATTTTCTTTTTCATATTTGGTATTCTAAAATTACATAACTTCAGCTATTTAATTAATTATTTTATATTAATCTTGTTTATCACAATACTTGTTTAAGATTCAAATATTTGTATTAGAATTTACTGAGGCTTCCACACTCATTACAATAACAACTTTTTCTTCTTAATGAATCCCTTTAAAATATCAACCCTTTGATGTTGAATATATTTAATTGATTACGAGGTTCAAAACTATTGGATCGGCCTTTTAGTTTTATTTTCTTTTTTGCAAAGAGCGACAATGATCTGTATTACGGAGAAATATATTTTTTATAATCTAATA;start=100985;subtype=EXTERNAL;support_ref=0;support_variant=1;type=ALTERNATIVE;
scaffold51_145_with_IES	MILORD	internal_eliminated_sequence	101008	101146	.	.	.	ID=MILORD.145.101008.101146;Name=MILORD.145.101008.101146;bounded_by_ta=TRUE;common_boundary=Both;end=101146;ies_id=IESPGM.PTET51.1.145.97004;ies_left_dist=0;ies_min_dist=0;ies_right_dist=0;junction_seq=ttagctaattgattgTAataaaaatatattac;read_names=J00121:27:H3GGKBBXX:5:2221:15676:15680,J00121:27:H3GGKBBXX:5:2209:5304:28094,J00121:27:H3GGKBBXX:5:1108:27377:45273;sequence=TATAGACTAAACATTTACTTTTGTTGGAACGATTTTAATTTAAATAATCAGCTTGCTCTTGACCTATTTTTAATTTAATTTCTTTGAAACTTTTATTTAAAATCTAAACAGACATTGACTTAAAAATCTATTTTGGCTA;start=101008;subtype=IES;support_ref=0;support_variant=3;type=IES;
scaffold51_145_with_IES	MILORD	internal_eliminated_sequence	101219	101283	.	.	.	ID=MILORD.145.101219.101283;Name=MILORD.145.101219.101283;bounded_by_ta=TRUE;common_boundary=Both;end=101283;ies_id=IESPGM.PTET51.1.145.97076;ies_left_dist=0;ies_min_dist=0;ies_right_dist=0;junction_seq=ctttttcatatttggTActtgtttaagattca;read_names=J00121:27:H3GGKBBXX:5:1106:17005:21184,J00121:27:H3GGKBBXX:5:2101:4219:29483,J00121:27:H3GGKBBXX:5:1215:10389:42073,J00121:27:H3GGKBBXX:5:1224:12327:5763,J00121:27:H3GGKBBXX:5:1113:17127:16928,J00121:27:H3GGKBBXX:5:1107:16173:6413,J00121:27:H3GGKBBXX:5:2111:10094:6185,J00121:27:H3GGKBBXX:5:1223:7283:25263,J00121:27:H3GGKBBXX:5:2213:29092:41563,J00121:27:H3GGKBBXX:5:1115:23805:30116,J00121:27:H3GGKBBXX:5:1108:15798:4919,J00121:27:H3GGKBBXX:5:2205:3640:42864;sequence=TATTCTAAAATTACATAACTTCAGCTATTTAATTAATTATTTTATATTAATCTTGTTTATCACAA;start=101219;subtype=IES;support_ref=0;support_variant=12;type=IES;
scaffold51_145_with_IES	MILORD	internal_eliminated_sequence	106095	106211	.	.	.	ID=MILORD.145.106095.106211;Name=MILORD.145.106095.106211;bounded_by_ta=TRUE;common_boundary=Both;end=106211;ies_id=IESPGM.PTET51.1.145.101887;ies_left_dist=0;ies_min_dist=0;ies_right_dist=0;junction_seq=ggatgaatctaatagTAtgaagtaattagaca;read_names=J00121:27:H3GGKBBXX:5:1222:18832:9895,J00121:27:H3GGKBBXX:5:1211:14174:25562,J00121:27:H3GGKBBXX:5:1216:22932:4796,J00121:27:H3GGKBBXX:5:1207:12124:9666,J00121:27:H3GGKBBXX:5:2104:15686:31171,J00121:27:H3GGKBBXX:5:1109:11982:4567,J00121:27:H3GGKBBXX:5:2225:19928:43234,J00121:27:H3GGKBBXX:5:2109:17300:31505,J00121:27:H3GGKBBXX:5:1106:4543:27901,J00121:27:H3GGKBBXX:5:2208:24941:4585,J00121:27:H3GGKBBXX:5:2119:30645:33774,J00121:27:H3GGKBBXX:5:1107:2148:48825,J00121:27:H3GGKBBXX:5:2208:23886:5991,J00121:27:H3GGKBBXX:5:2125:17858:22028,J00121:27:H3GGKBBXX:5:1107:27245:42689,J00121:27:H3GGKBBXX:5:1226:5041:20252,J00121:27:H3GGKBBXX:5:2123:14986:7697,J00121:27:H3GGKBBXX:5:1203:28889:15750,J00121:27:H3GGKBBXX:5:1205:21958:32015,J00121:27:H3GGKBBXX:5:2208:10115:24015,J00121:27:H3GGKBBXX:5:2107:16569:13359,J00121:27:H3GGKBBXX:5:1204:12165:11179,J00121:27:H3GGKBBXX:5:2108:7212:46909,J00121:27:H3GGKBBXX:5:1123:23805:9438,J00121:27:H3GGKBBXX:5:2209:6959:34336,J00121:27:H3GGKBBXX:5:1115:27539:34442,J00121:27:H3GGKBBXX:5:1116:6918:31804,J00121:27:H3GGKBBXX:5:1222:9932:29184,J00121:27:H3GGKBBXX:5:1216:19796:38855,J00121:27:H3GGKBBXX:5:1114:29224:33492,J00121:27:H3GGKBBXX:5:2224:15108:22467,J00121:27:H3GGKBBXX:5:1124:22820:25105,J00121:27:H3GGKBBXX:5:1120:27702:9543,J00121:27:H3GGKBBXX:5:1213:2767:27004,J00121:27:H3GGKBBXX:5:2206:5061:15539,J00121:27:H3GGKBBXX:5:1218:5538:21395,J00121:27:H3GGKBBXX:5:1216:19796:38890,J00121:27:H3GGKBBXX:5:1225:16112:26740,J00121:27:H3GGKBBXX:5:1106:7618:44341,J00121:27:H3GGKBBXX:5:2225:7192:32068,J00121:27:H3GGKBBXX:5:1225:29295:21553,J00121:27:H3GGKBBXX:5:1112:5903:29624,J00121:27:H3GGKBBXX:5:1221:10379:6290,J00121:27:H3GGKBBXX:5:2227:14265:23083,J00121:27:H3GGKBBXX:5:2205:27093:49001,J00121:27:H3GGKBBXX:5:1107:16620:42917,J00121:27:H3GGKBBXX:5:1226:18883:1965,J00121:27:H3GGKBBXX:5:1216:12662:45977,J00121:27:H3GGKBBXX:5:1205:25063:34160,J00121:27:H3GGKBBXX:5:1122:24129:19777,J00121:27:H3GGKBBXX:5:1108:19015:31980,J00121:27:H3GGKBBXX:5:2207:15432:33369,J00121:27:H3GGKBBXX:5:2118:22942:11601,J00121:27:H3GGKBBXX:5:2208:27570:13535,J00121:27:H3GGKBBXX:5:2211:6806:33299,J00121:27:H3GGKBBXX:5:1119:9384:34952,J00121:27:H3GGKBBXX:5:1120:19360:9649,J00121:27:H3GGKBBXX:5:1123:9252:8207,J00121:27:H3GGKBBXX:5:1223:12317:9930,J00121:27:H3GGKBBXX:5:2110:17787:19724,J00121:27:H3GGKBBXX:5:1204:5061:19267,J00121:27:H3GGKBBXX:5:2220:9617:45062,J00121:27:H3GGKBBXX:5:1113:6563:23909,J00121:27:H3GGKBBXX:5:1120:8410:17016,J00121:27:H3GGKBBXX:5:2225:7111:32068,J00121:27:H3GGKBBXX:5:1227:24413:36306,J00121:27:H3GGKBBXX:5:1215:8603:14326,J00121:27:H3GGKBBXX:5:1102:27367:38187,J00121:27:H3GGKBBXX:5:1220:12459:3002,J00121:27:H3GGKBBXX:5:1109:6908:38468,J00121:27:H3GGKBBXX:5:2108:28848:44271,J00121:27:H3GGKBBXX:5:1119:13535:19988,J00121:27:H3GGKBBXX:5:1120:19481:9262,J00121:27:H3GGKBBXX:5:2112:5507:48139,J00121:27:H3GGKBBXX:5:2218:16193:32402,J00121:27:H3GGKBBXX:5:2121:24982:18827,J00121:27:H3GGKBBXX:5:2218:20476:5358,J00121:27:H3GGKBBXX:5:1109:22912:3178;sequence=TACAGCGAATACTAAACAAATATGAGTTTATTTTTATTAAATATGAAACGTCTTTATTAAATCCCTTAAGATTTTGAAAATATACAGAGAGATAATAAAATTTAATTGATTTCACTA;start=106095;subtype=IES;support_ref=0;support_variant=78;type=IES;
scaffold51_145_with_IES	MILORD	internal_eliminated_sequence	107375	107401	.	.	.	ID=MILORD.145.107375.107401;Name=MILORD.145.107375.107401;bounded_by_ta=TRUE;common_boundary=Both;end=107401;ies_id=IESPGM.PTET51.1.145.103050;ies_left_dist=0;ies_min_dist=0;ies_right_dist=0;junction_seq=aagatgactaagaggTAcattaaaacaatttg;read_names=J00121:27:H3GGKBBXX:5:2104:19827:21465,J00121:27:H3GGKBBXX:5:1109:9881:2967,J00121:27:H3GGKBBXX:5:2203:15240:1771,J00121:27:H3GGKBBXX:5:1101:28493:16014,J00121:27:H3GGKBBXX:5:2115:22059:30573,J00121:27:H3GGKBBXX:5:1223:11546:10739,J00121:27:H3GGKBBXX:5:1219:25489:20937,J00121:27:H3GGKBBXX:5:1117:1428:37976,J00121:27:H3GGKBBXX:5:1127:21755:14361,J00121:27:H3GGKBBXX:5:2108:27316:32683,J00121:27:H3GGKBBXX:5:1228:7791:47841,J00121:27:H3GGKBBXX:5:1112:7131:34600,J00121:27:H3GGKBBXX:5:1206:5802:2053,J00121:27:H3GGKBBXX:5:1102:14072:13570,J00121:27:H3GGKBBXX:5:1223:13443:44904,J00121:27:H3GGKBBXX:5:1225:22536:17579,J00121:27:H3GGKBBXX:5:2208:3508:1595,J00121:27:H3GGKBBXX:5:2113:3853:9086,J00121:27:H3GGKBBXX:5:2213:22820:29958,J00121:27:H3GGKBBXX:5:2113:22272:22327,J00121:27:H3GGKBBXX:5:2207:2331:48825,J00121:27:H3GGKBBXX:5:1112:23967:32332,J00121:27:H3GGKBBXX:5:1108:17990:44588,J00121:27:H3GGKBBXX:5:2208:17076:19337,J00121:27:H3GGKBBXX:5:2219:10906:24190,J00121:27:H3GGKBBXX:5:2212:11322:3952,J00121:27:H3GGKBBXX:5:2109:29406:8770,J00121:27:H3GGKBBXX:5:1111:15777:23276,J00121:27:H3GGKBBXX:5:1224:7872:10880,J00121:27:H3GGKBBXX:5:1219:19096:48474,J00121:27:H3GGKBBXX:5:1113:20009:15381,J00121:27:H3GGKBBXX:5:1217:24870:12550,J00121:27:H3GGKBBXX:5:2201:6593:43831,J00121:27:H3GGKBBXX:5:1209:28341:34354,J00121:27:H3GGKBBXX:5:1121:28737:2369,J00121:27:H3GGKBBXX:5:2112:31578:46399,J00121:27:H3GGKBBXX:5:2228:19654:33158,J00121:27:H3GGKBBXX:5:2225:19877:6044,J00121:27:H3GGKBBXX:5:2206:5436:44746,J00121:27:H3GGKBBXX:5:2108:6421:16313,J00121:27:H3GGKBBXX:5:1209:12926:24736,J00121:27:H3GGKBBXX:5:2212:18680:29782,J00121:27:H3GGKBBXX:5:2109:16407:24788,J00121:27:H3GGKBBXX:5:2118:17574:46645,J00121:27:H3GGKBBXX:5:1203:6451:42108,J00121:27:H3GGKBBXX:5:2211:15564:5640,J00121:27:H3GGKBBXX:5:2112:30492:48667,J00121:27:H3GGKBBXX:5:2214:20608:4180,J00121:27:H3GGKBBXX:5:2112:22729:11442,J00121:27:H3GGKBBXX:5:1105:4350:12515,J00121:27:H3GGKBBXX:5:2219:15879:30837,J00121:27:H3GGKBBXX:5:2219:2027:5745,J00121:27:H3GGKBBXX:5:1214:14458:24296,J00121:27:H3GGKBBXX:5:1210:12469:3653,J00121:27:H3GGKBBXX:5:1216:18456:23100,J00121:27:H3GGKBBXX:5:1117:12773:34846,J00121:27:H3GGKBBXX:5:2105:27610:39066,J00121:27:H3GGKBBXX:5:1125:28392:42706,J00121:27:H3GGKBBXX:5:2226:8836:7134,J00121:27:H3GGKBBXX:5:2108:24322:41950,J00121:27:H3GGKBBXX:5:1227:11241:23188,J00121:27:H3GGKBBXX:5:1204:12621:26459,J00121:27:H3GGKBBXX:5:1221:18223:17280,J00121:27:H3GGKBBXX:5:1210:8806:25615,J00121:27:H3GGKBBXX:5:1108:29894:16858,J00121:27:H3GGKBBXX:5:1114:4584:7574,J00121:27:H3GGKBBXX:5:2111:25611:34231,J00121:27:H3GGKBBXX:5:2214:5000:19056;sequence=TATAGATTAAATAATTTATATAGTGTA;start=107375;subtype=IES;support_ref=0;support_variant=68;type=IES;
scaffold51_145_with_IES	MILORD	internal_eliminated_sequence	109707	109901	.	.	.	ID=MILORD.145.109707.109901;Name=MILORD.145.109707.109901;bounded_by_ta=TRUE;common_boundary=Both;end=109901;ies_id=IESPGM.PTET51.1.145.105355;ies_left_dist=0;ies_min_dist=0;ies_right_dist=0;junction_seq=aacaatattaatagaTAcattcaatttttaat;read_names=J00121:27:H3GGKBBXX:5:1218:23805:5780,J00121:27:H3GGKBBXX:5:2102:8298:41335,J00121:27:H3GGKBBXX:5:2103:11677:23206,J00121:27:H3GGKBBXX:5:1108:11434:12374,J00121:27:H3GGKBBXX:5:1107:17777:14818,J00121:27:H3GGKBBXX:5:2210:18477:35831,J00121:27:H3GGKBBXX:5:1205:14590:12708,J00121:27:H3GGKBBXX:5:1103:26656:12374,J00121:27:H3GGKBBXX:5:2105:28869:6185,J00121:27:H3GGKBBXX:5:1214:23967:27584,J00121:27:H3GGKBBXX:5:1216:20019:31787,J00121:27:H3GGKBBXX:5:1221:22810:31488,J00121:27:H3GGKBBXX:5:1218:22942:40543,J00121:27:H3GGKBBXX:5:2228:25195:1191,J00121:27:H3GGKBBXX:5:1201:15250:26406,J00121:27:H3GGKBBXX:5:2101:9871:4110,J00121:27:H3GGKBBXX:5:1127:5183:26019,J00121:27:H3GGKBBXX:5:2103:20385:42442,J00121:27:H3GGKBBXX:5:1217:21318:9526,J00121:27:H3GGKBBXX:5:2219:10967:3969,J00121:27:H3GGKBBXX:5:1214:17086:45414,J00121:27:H3GGKBBXX:5:1107:8633:21096,J00121:27:H3GGKBBXX:5:1207:25357:29079,J00121:27:H3GGKBBXX:5:1114:22638:19197,J00121:27:H3GGKBBXX:5:1116:15818:15469,J00121:27:H3GGKBBXX:5:1203:14428:8031,J00121:27:H3GGKBBXX:5:1206:18933:32261,J00121:27:H3GGKBBXX:5:1222:6553:33774,J00121:27:H3GGKBBXX:5:1103:22019:42812,J00121:27:H3GGKBBXX:5:1123:21795:12216,J00121:27:H3GGKBBXX:5:2122:17310:36095,J00121:27:H3GGKBBXX:5:1227:27417:44148,J00121:27:H3GGKBBXX:5:1103:5913:3196,J00121:27:H3GGKBBXX:5:2111:29721:21588,J00121:27:H3GGKBBXX:5:1227:14326:13623,J00121:27:H3GGKBBXX:5:2126:31365:1472,J00121:27:H3GGKBBXX:5:2226:22506:35532,J00121:27:H3GGKBBXX:5:1221:9374:27795,J00121:27:H3GGKBBXX:5:1216:28858:1384,J00121:27:H3GGKBBXX:5:1117:24677:46117,J00121:27:H3GGKBBXX:5:2211:27976:30169,J00121:27:H3GGKBBXX:5:1102:10257:1965,J00121:27:H3GGKBBXX:5:1109:10531:45660,J00121:27:H3GGKBBXX:5:1217:5802:26810,J00121:27:H3GGKBBXX:5:2205:1945:13763,J00121:27:H3GGKBBXX:5:2105:19522:6519,J00121:27:H3GGKBBXX:5:2125:8552:45607,J00121:27:H3GGKBBXX:5:2218:17371:46504,J00121:27:H3GGKBBXX:5:2215:16812:18740,J00121:27:H3GGKBBXX:5:2206:30563:40737,J00121:27:H3GGKBBXX:5:2215:5091:19988,J00121:27:H3GGKBBXX:5:2228:15747:46012,J00121:27:H3GGKBBXX:5:1227:20131:36270,J00121:27:H3GGKBBXX:5:1124:22019:8453,J00121:27:H3GGKBBXX:5:1215:20364:44517;sequence=TATTGTTGAGAATATTATTGTACTAAACTTTATATATATTCAAAAATTATAGATAAGATGTTATTTGGTTATTTTAAATGATGAAATGAAATTTTCTGATTTTATGAAAAAATTATAACTATTTGTTAGCAATAAATATTATAATTAGTAAGATTTCTAAGCAATCTAAACAATATTAGTTAATTTAATCTACAA;start=109707;subtype=IES;support_ref=0;support_variant=55;type=IES;
scaffold51_145_with_IES	MILORD	internal_eliminated_sequence	110103	110146	.	.	.	ID=MILORD.145.110103.110146;Name=MILORD.145.110103.110146;bounded_by_ta=TRUE;common_boundary=None;end=110146;ies_id=IESPGM.PTET51.1.145.105355;ies_left_dist=-396;ies_min_dist=245;ies_right_dist=-245;junction_seq=atttttactgttggaTAatgaaaatcaattaa;read_names=J00121:27:H3GGKBBXX:5:2118:31193:1349;sequence=TACAGTGTTATATATATCAAATTAAAAGACTTAATTTAGAATTA;start=110103;subtype=MAC;support_ref=116;support_variant=1;type=CRYPTIC;
scaffold51_145_with_IES	MILORD	internal_eliminated_sequence	110431	110495	.	.	.	ID=MILORD.145.110431.110495;Name=MILORD.145.110431.110495;bounded_by_ta=TRUE;common_boundary=Both;end=110495;ies_id=IESPGM.PTET51.1.145.105884;ies_left_dist=0;ies_min_dist=0;ies_right_dist=0;junction_seq=tgattgaggatattaTAtcctaaacatcgcct;read_names=J00121:27:H3GGKBBXX:5:1224:26636:38961,J00121:27:H3GGKBBXX:5:2212:18639:14766,J00121:27:H3GGKBBXX:5:2204:7121:4514,J00121:27:H3GGKBBXX:5:1118:29924:9948,J00121:27:H3GGKBBXX:5:2210:18862:29782,J00121:27:H3GGKBBXX:5:1114:10916:39717,J00121:27:H3GGKBBXX:5:1209:21207:12814,J00121:27:H3GGKBBXX:5:2109:10125:43796,J00121:27:H3GGKBBXX:5:2202:11698:7591,J00121:27:H3GGKBBXX:5:1116:17604:29958,J00121:27:H3GGKBBXX:5:2120:24292:18054,J00121:27:H3GGKBBXX:5:1118:30137:9543,J00121:27:H3GGKBBXX:5:1128:6674:16999,J00121:27:H3GGKBBXX:5:2108:25723:20744,J00121:27:H3GGKBBXX:5:1221:24221:6079,J00121:27:H3GGKBBXX:5:1127:27367:45748,J00121:27:H3GGKBBXX:5:2210:12814:9702,J00121:27:H3GGKBBXX:5:2116:24748:1754,J00121:27:H3GGKBBXX:5:2202:2818:26494,J00121:27:H3GGKBBXX:5:2101:11515:46135,J00121:27:H3GGKBBXX:5:1215:26108:26195,J00121:27:H3GGKBBXX:5:2221:8359:19214,J00121:27:H3GGKBBXX:5:1105:12286:15926,J00121:27:H3GGKBBXX:5:2227:9871:22362,J00121:27:H3GGKBBXX:5:1217:27854:34741,J00121:27:H3GGKBBXX:5:1119:31639:38416,J00121:27:H3GGKBBXX:5:2110:27509:34600,J00121:27:H3GGKBBXX:5:2210:13210:8805,J00121:27:H3GGKBBXX:5:2205:16325:36886,J00121:27:H3GGKBBXX:5:1127:26555:22713,J00121:27:H3GGKBBXX:5:2104:22252:10299,J00121:27:H3GGKBBXX:5:2216:29203:26177,J00121:27:H3GGKBBXX:5:1124:27093:34864,J00121:27:H3GGKBBXX:5:1123:27844:15346,J00121:27:H3GGKBBXX:5:2211:19492:26476,J00121:27:H3GGKBBXX:5:2103:8065:14203,J00121:27:H3GGKBBXX:5:1223:6268:35743,J00121:27:H3GGKBBXX:5:2208:17533:43796,J00121:27:H3GGKBBXX:5:1112:13849:30028,J00121:27:H3GGKBBXX:5:2118:21257:23135;sequence=TACAGCGTATTCAAAGAAGATTTTCATTTATTATTTTAAATTATACATACGATAGATTCCTCCTT;start=110431;subtype=IES;support_ref=0;support_variant=40;type=IES;
scaffold51_145_with_IES	MILORD	internal_eliminated_sequence	111866	111892	.	.	.	ID=MILORD.145.111866.111892;Name=MILORD.145.111866.111892;bounded_by_ta=TRUE;common_boundary=Both;end=111892;ies_id=IESPGM.PTET51.1.145.107254;ies_left_dist=0;ies_min_dist=0;ies_right_dist=0;junction_seq=atgctctgttgatttTAaagattgatattgat;read_names=J00121:27:H3GGKBBXX:5:1220:8227:5481,J00121:27:H3GGKBBXX:5:1101:27580:20973,J00121:27:H3GGKBBXX:5:2206:16204:42548,J00121:27:H3GGKBBXX:5:2211:15483:34125,J00121:27:H3GGKBBXX:5:1124:6908:33334,J00121:27:H3GGKBBXX:5:1227:24951:33404,J00121:27:H3GGKBBXX:5:1217:9628:34706,J00121:27:H3GGKBBXX:5:2211:15392:34143,J00121:27:H3GGKBBXX:5:1205:4259:26564,J00121:27:H3GGKBBXX:5:2222:17310:31031,J00121:27:H3GGKBBXX:5:1113:19289:18951,J00121:27:H3GGKBBXX:5:1207:2199:24894,J00121:27:H3GGKBBXX:5:2101:10348:10211,J00121:27:H3GGKBBXX:5:2119:6542:7380,J00121:27:H3GGKBBXX:5:2223:16407:15715,J00121:27:H3GGKBBXX:5:2112:26321:17632,J00121:27:H3GGKBBXX:5:1228:30685:38451,J00121:27:H3GGKBBXX:5:1214:21765:25527,J00121:27:H3GGKBBXX:5:2227:20476:26775,J00121:27:H3GGKBBXX:5:2108:13372:1842,J00121:27:H3GGKBBXX:5:2218:21724:4286,J00121:27:H3GGKBBXX:5:2124:14286:16753,J00121:27:H3GGKBBXX:5:2117:19410:16559,J00121:27:H3GGKBBXX:5:1214:30279:44640;sequence=TATAAGAAAATCCGTTTTATTTCACTA;start=111866;subtype=IES;support_ref=2;support_variant=24;type=IES;
scaffold51_145_with_IES	MILORD	internal_eliminated_sequence	112144	112172	.	.	.	ID=MILORD.145.112144.112172;Name=MILORD.145.112144.112172;bounded_by_ta=TRUE;common_boundary=Both;end=112172;ies_id=IESPGM.PTET51.1.145.107505;ies_left_dist=0;ies_min_dist=0;ies_right_dist=0;junction_seq=tgaccaagaagtttgTAgtcttacgaattctc;read_names=J00121:27:H3GGKBBXX:5:1109:18913:27443,J00121:27:H3GGKBBXX:5:1214:18294:20779,J00121:27:H3GGKBBXX:5:1221:24870:16348,J00121:27:H3GGKBBXX:5:1124:12682:30573,J00121:27:H3GGKBBXX:5:2220:18182:44605,J00121:27:H3GGKBBXX:5:1212:27448:39277,J00121:27:H3GGKBBXX:5:2117:15138:4620,J00121:27:H3GGKBBXX:5:1224:13514:30995,J00121:27:H3GGKBBXX:5:2113:23460:15733,J00121:27:H3GGKBBXX:5:1217:23652:2176,J00121:27:H3GGKBBXX:5:2126:19451:38222,J00121:27:H3GGKBBXX:5:1103:24789:48034,J00121:27:H3GGKBBXX:5:1226:18365:1173,J00121:27:H3GGKBBXX:5:2120:14458:17474,J00121:27:H3GGKBBXX:5:2122:3041:12884,J00121:27:H3GGKBBXX:5:2216:10105:36833,J00121:27:H3GGKBBXX:5:2106:13058:34389,J00121:27:H3GGKBBXX:5:1102:23500:19882,J00121:27:H3GGKBBXX:5:2209:6512:15029,J00121:27:H3GGKBBXX:5:1118:24505:22116,J00121:27:H3GGKBBXX:5:2227:11201:33879,J00121:27:H3GGKBBXX:5:2217:26159:5007,J00121:27:H3GGKBBXX:5:1109:27022:12867,J00121:27:H3GGKBBXX:5:2202:17076:37167,J00121:27:H3GGKBBXX:5:1216:7567:9051,J00121:27:H3GGKBBXX:5:2111:22780:8822,J00121:27:H3GGKBBXX:5:2202:29762:32033,J00121:27:H3GGKBBXX:5:1224:6928:28059,J00121:27:H3GGKBBXX:5:1203:14478:7697,J00121:27:H3GGKBBXX:5:2201:21856:16155,J00121:27:H3GGKBBXX:5:2107:14732:44746,J00121:27:H3GGKBBXX:5:2206:8491:27953,J00121:27:H3GGKBBXX:5:1224:15605:2439,J00121:27:H3GGKBBXX:5:2221:30492:48667,J00121:27:H3GGKBBXX:5:1115:21288:19320,J00121:27:H3GGKBBXX:5:2106:13159:40438;sequence=TATAAGTATTATGATATAGATTTTAACTA;start=112144;subtype=IES;support_ref=0;support_variant=36;type=IES;
scaffold51_145_with_IES	MILORD	internal_eliminated_sequence	112734	112759	.	.	.	ID=MILORD.145.112734.112759;Name=MILORD.145.112734.112759;bounded_by_ta=TRUE;common_boundary=Both;end=112759;ies_id=IESPGM.PTET51.1.145.108066;ies_left_dist=0;ies_min_dist=0;ies_right_dist=0;junction_seq=catattaatgtttgaTAcaaatttatggactt;read_names=J00121:27:H3GGKBBXX:5:1128:11860:43005,J00121:27:H3GGKBBXX:5:1208:18335:38433,J00121:27:H3GGKBBXX:5:1205:14600:33756,J00121:27:H3GGKBBXX:5:2120:2240:9420,J00121:27:H3GGKBBXX:5:2227:13981:36552,J00121:27:H3GGKBBXX:5:1209:1884:38134,J00121:27:H3GGKBBXX:5:2216:17888:3793,J00121:27:H3GGKBBXX:5:1205:23987:41721,J00121:27:H3GGKBBXX:5:1108:26047:18247,J00121:27:H3GGKBBXX:5:1215:24261:4040,J00121:27:H3GGKBBXX:5:2221:21694:16155,J00121:27:H3GGKBBXX:5:1124:11972:37431,J00121:27:H3GGKBBXX:5:2222:18416:40508,J00121:27:H3GGKBBXX:5:2221:22404:8523,J00121:27:H3GGKBBXX:5:1227:13778:6027,J00121:27:H3GGKBBXX:5:2219:11667:16823,J00121:27:H3GGKBBXX:5:1122:8745:48157,J00121:27:H3GGKBBXX:5:1111:25022:25369,J00121:27:H3GGKBBXX:5:1209:8217:9649,J00121:27:H3GGKBBXX:5:1217:9465:22116,J00121:27:H3GGKBBXX:5:2225:12895:26512,J00121:27:H3GGKBBXX:5:2202:4219:14291,J00121:27:H3GGKBBXX:5:1124:25347:11759,J00121:27:H3GGKBBXX:5:1116:25631:10633,J00121:27:H3GGKBBXX:5:1124:18416:31329,J00121:27:H3GGKBBXX:5:1111:9617:17772,J00121:27:H3GGKBBXX:5:2118:13362:30345,J00121:27:H3GGKBBXX:5:1119:5751:44236,J00121:27:H3GGKBBXX:5:2101:29285:24103,J00121:27:H3GGKBBXX:5:1116:2960:23505,J00121:27:H3GGKBBXX:5:2227:13656:1490,J00121:27:H3GGKBBXX:5:1213:1600:42776,J00121:27:H3GGKBBXX:5:2108:20638:45027,J00121:27:H3GGKBBXX:5:1119:31395:47735,J00121:27:H3GGKBBXX:5:1227:24261:14730,J00121:27:H3GGKBBXX:5:2223:9029:1842,J00121:27:H3GGKBBXX:5:1115:9719:26424,J00121:27:H3GGKBBXX:5:2224:20649:34213,J00121:27:H3GGKBBXX:5:2214:18690:34231,J00121:27:H3GGKBBXX:5:1109:17929:22045,J00121:27:H3GGKBBXX:5:1226:28909:37941,J00121:27:H3GGKBBXX:5:2126:13464:12269,J00121:27:H3GGKBBXX:5:1106:6674:14607,J00121:27:H3GGKBBXX:5:1204:24474:43480,J00121:27:H3GGKBBXX:5:2206:25814:10844,J00121:27:H3GGKBBXX:5:1207:11931:38275,J00121:27:H3GGKBBXX:5:2225:17858:34371,J00121:27:H3GGKBBXX:5:2106:20831:3125,J00121:27:H3GGKBBXX:5:1224:13778:38310,J00121:27:H3GGKBBXX:5:2207:14834:7820,J00121:27:H3GGKBBXX:5:1122:6553:17456,J00121:27:H3GGKBBXX:5:2115:5863:9297,J00121:27:H3GGKBBXX:5:2125:17503:25879,J00121:27:H3GGKBBXX:5:2209:29285:33035,J00121:27:H3GGKBBXX:5:1213:23865:11407,J00121:27:H3GGKBBXX:5:2126:13524:12304,J00121:27:H3GGKBBXX:5:1210:12804:35180,J00121:27:H3GGKBBXX:5:1110:24738:40350,J00121:27:H3GGKBBXX:5:2119:22648:1138,J00121:27:H3GGKBBXX:5:1227:24342:14801,J00121:27:H3GGKBBXX:5:1214:7080:5007,J00121:27:H3GGKBBXX:5:2208:8339:17456;sequence=TATGAATAAATTTTCAATAACAATCA;start=112734;subtype=IES;support_ref=3;support_variant=62;type=IES;
scaffold51_145_with_IES	MILORD	internal_eliminated_sequence	113089	113149	.	.	.	ID=MILORD.145.113089.113149;Name=MILORD.145.113089.113149;bounded_by_ta=TRUE;common_boundary=None;end=113149;ies_id=IESPGM.PTET51.1.145.108066;ies_left_dist=-355;ies_min_dist=355;ies_right_dist=-390;junction_seq=cacattaagtacatgTAtacttcctgatcttt;read_names=J00121:27:H3GGKBBXX:5:2107:18477:35620;sequence=TACAGCTTTTTCTTCTACTTTTTCGATTATCATTAATAAGGACATCTGGTTCAATACACTA;start=113089;subtype=MAC;support_ref=109;support_variant=1;type=CRYPTIC;
scaffold51_145_with_IES	MILORD	internal_eliminated_sequence	114733	114758	.	.	.	ID=MILORD.145.114733.114758;Name=MILORD.145.114733.114758;bounded_by_ta=TRUE;common_boundary=Both;end=114758;ies_id=IESPGM.PTET51.1.145.110039;ies_left_dist=0;ies_min_dist=0;ies_right_dist=0;junction_seq=atcaagtactcgagtTAaaaatggaattttta;read_names=J00121:27:H3GGKBBXX:5:2202:29477:37624,J00121:27:H3GGKBBXX:5:2120:21795:11759,J00121:27:H3GGKBBXX:5:1224:5365:12726,J00121:27:H3GGKBBXX:5:2227:30655:35022,J00121:27:H3GGKBBXX:5:1119:11556:32314,J00121:27:H3GGKBBXX:5:1203:16620:1420,J00121:27:H3GGKBBXX:5:1228:12459:42530,J00121:27:H3GGKBBXX:5:1127:27428:27672,J00121:27:H3GGKBBXX:5:1203:11759:15293,J00121:27:H3GGKBBXX:5:2205:22364:35497,J00121:27:H3GGKBBXX:5:2210:1509:38996,J00121:27:H3GGKBBXX:5:2202:26585:34336,J00121:27:H3GGKBBXX:5:1113:22232:5446,J00121:27:H3GGKBBXX:5:1110:8532:37800,J00121:27:H3GGKBBXX:5:2225:15706:34512,J00121:27:H3GGKBBXX:5:2207:7446:12638,J00121:27:H3GGKBBXX:5:2213:9729:33651,J00121:27:H3GGKBBXX:5:2213:8339:33738,J00121:27:H3GGKBBXX:5:1228:15260:46047,J00121:27:H3GGKBBXX:5:1228:22709:45168,J00121:27:H3GGKBBXX:5:1215:14194:1965,J00121:27:H3GGKBBXX:5:1111:16133:22450,J00121:27:H3GGKBBXX:5:2213:15189:40754,J00121:27:H3GGKBBXX:5:2118:3894:45168,J00121:27:H3GGKBBXX:5:2124:29051:30802,J00121:27:H3GGKBBXX:5:2109:25855:31101,J00121:27:H3GGKBBXX:5:2207:9820:13552,J00121:27:H3GGKBBXX:5:1206:27681:43902,J00121:27:H3GGKBBXX:5:1119:18933:46434,J00121:27:H3GGKBBXX:5:2216:17391:42495,J00121:27:H3GGKBBXX:5:1124:19218:43937,J00121:27:H3GGKBBXX:5:2106:8521:23540,J00121:27:H3GGKBBXX:5:2205:24119:47366,J00121:27:H3GGKBBXX:5:2111:5741:34653,J00121:27:H3GGKBBXX:5:1205:16549:21799,J00121:27:H3GGKBBXX:5:1207:15747:48263,J00121:27:H3GGKBBXX:5:2112:30360:23118,J00121:27:H3GGKBBXX:5:2103:10977:20058,J00121:27:H3GGKBBXX:5:2109:22546:26002,J00121:27:H3GGKBBXX:5:2226:3244:14221,J00121:27:H3GGKBBXX:5:1128:9374:18687,J00121:27:H3GGKBBXX:5:1110:29894:24982,J00121:27:H3GGKBBXX:5:1106:24951:47858,J00121:27:H3GGKBBXX:5:2214:8745:19003,J00121:27:H3GGKBBXX:5:2221:29224:47208,J00121:27:H3GGKBBXX:5:1118:21379:10405,J00121:27:H3GGKBBXX:5:2103:23409:10862,J00121:27:H3GGKBBXX:5:1102:20141:20181,J00121:27:H3GGKBBXX:5:1115:23175:10528,J00121:27:H3GGKBBXX:5:2124:8836:28411,J00121:27:H3GGKBBXX:5:2214:13149:14607,J00121:27:H3GGKBBXX:5:2111:5609:34530,J00121:27:H3GGKBBXX:5:1107:15940:28270,J00121:27:H3GGKBBXX:5:2123:32268:45660,J00121:27:H3GGKBBXX:5:1118:30086:19373,J00121:27:H3GGKBBXX:5:1205:29325:34442,J00121:27:H3GGKBBXX:5:2111:5852:35057,J00121:27:H3GGKBBXX:5:1103:4269:26230,J00121:27:H3GGKBBXX:5:2215:16569:25914,J00121:27:H3GGKBBXX:5:1205:23409:21834,J00121:27:H3GGKBBXX:5:1113:15260:35004,J00121:27:H3GGKBBXX:5:2206:19086:7978,J00121:27:H3GGKBBXX:5:1127:32015:21975,J00121:27:H3GGKBBXX:5:2202:16062:21694,J00121:27:H3GGKBBXX:5:1228:24809:43919,J00121:27:H3GGKBBXX:5:2109:17462:4919,J00121:27:H3GGKBBXX:5:1117:23378:43269,J00121:27:H3GGKBBXX:5:2115:30117:29272,J00121:27:H3GGKBBXX:5:1114:30279:47665,J00121:27:H3GGKBBXX:5:2227:27316:42460,J00121:27:H3GGKBBXX:5:1211:5335:11724,J00121:27:H3GGKBBXX:5:1107:28128:4796,J00121:27:H3GGKBBXX:5:2222:27712:48667,J00121:27:H3GGKBBXX:5:2108:16396:27092,J00121:27:H3GGKBBXX:5:1128:9343:18704,J00121:27:H3GGKBBXX:5:1204:12418:27479,J00121:27:H3GGKBBXX:5:1210:25915:34336,J00121:27:H3GGKBBXX:5:2225:24403:47295,J00121:27:H3GGKBBXX:5:1121:14448:1349,J00121:27:H3GGKBBXX:5:2215:16650:29606,J00121:27:H3GGKBBXX:5:2226:28260:36147,J00121:27:H3GGKBBXX:5:2124:5162:3407,J00121:27:H3GGKBBXX:5:1218:23389:28235,J00121:27:H3GGKBBXX:5:1216:21389:31206,J00121:27:H3GGKBBXX:5:2216:15524:18757,J00121:27:H3GGKBBXX:5:1223:12134:23927,J00121:27:H3GGKBBXX:5:1223:30482:32472,J00121:27:H3GGKBBXX:5:2118:28838:11372,J00121:27:H3GGKBBXX:5:2118:23693:20744;sequence=TATTGATGGAATCTATATTTTAACTA;start=114733;subtype=IES;support_ref=0;support_variant=89;type=IES;
scaffold51_145_with_IES	MILORD	internal_eliminated_sequence	115385	115460	.	.	.	ID=MILORD.145.115385.115460;Name=MILORD.145.115385.115460;bounded_by_ta=TRUE;common_boundary=None;end=115460;ies_id=IESPGM.PTET51.1.145.110663;ies_left_dist=-2;ies_min_dist=2;ies_right_dist=-2;junction_seq=tgctttaactacttaTAttattgtaataatat;read_names=J00121:27:H3GGKBBXX:5:2213:22983:11390,J00121:27:H3GGKBBXX:5:2107:7496:46240,J00121:27:H3GGKBBXX:5:1208:14123:6554,J00121:27:H3GGKBBXX:5:1211:14133:7978,J00121:27:H3GGKBBXX:5:1218:7821:29536,J00121:27:H3GGKBBXX:5:1114:5122:14484,J00121:27:H3GGKBBXX:5:2206:21836:6238,J00121:27:H3GGKBBXX:5:1112:14499:35444,J00121:27:H3GGKBBXX:5:1222:5436:2756,J00121:27:H3GGKBBXX:5:1210:26230:40860,J00121:27:H3GGKBBXX:5:1109:22313:38574,J00121:27:H3GGKBBXX:5:1105:14996:40561,J00121:27:H3GGKBBXX:5:1119:12347:22221,J00121:27:H3GGKBBXX:5:2101:17675:6413,J00121:27:H3GGKBBXX:5:2119:30695:20639,J00121:27:H3GGKBBXX:5:1120:12225:42864,J00121:27:H3GGKBBXX:5:2219:28726:21940,J00121:27:H3GGKBBXX:5:1212:22191:15961,J00121:27:H3GGKBBXX:5:1121:4158:18968,J00121:27:H3GGKBBXX:5:1227:15422:42214,J00121:27:H3GGKBBXX:5:2216:15788:10739,J00121:27:H3GGKBBXX:5:2219:6532:25685,J00121:27:H3GGKBBXX:5:1103:13301:10616,J00121:27:H3GGKBBXX:5:2201:23104:32525,J00121:27:H3GGKBBXX:5:2227:27336:29413,J00121:27:H3GGKBBXX:5:1126:17117:19197,J00121:27:H3GGKBBXX:5:1219:13362:14308,J00121:27:H3GGKBBXX:5:1205:19867:8242,J00121:27:H3GGKBBXX:5:1227:15097:34196,J00121:27:H3GGKBBXX:5:1102:29569:23399,J00121:27:H3GGKBBXX:5:1111:22353:47366,J00121:27:H3GGKBBXX:5:2111:6126:48016,J00121:27:H3GGKBBXX:5:2212:25083:32578,J00121:27:H3GGKBBXX:5:2101:7415:48034;sequence=TACAATCTATACGTTTTCCTGATATTGTAAATATTTGAATTTAGGAGAAAAGTAATAAATCTCATTACTCCTTCTA;start=115385;subtype=OVERLAPPING;support_ref=0;support_variant=34;type=ALTERNATIVE;
scaffold51_145_with_IES	MILORD	internal_eliminated_sequence	115901	115978	.	.	.	ID=MILORD.145.115901.115978;Name=MILORD.145.115901.115978;bounded_by_ta=TRUE;common_boundary=Both;end=115978;ies_id=IESPGM.PTET51.1.145.111105;ies_left_dist=0;ies_min_dist=0;ies_right_dist=0;junction_seq=atttgttaagtttgcTAtcatttcagatatgt;read_names=J00121:27:H3GGKBBXX:5:2116:2067:48298,J00121:27:H3GGKBBXX:5:1125:9293:4198,J00121:27:H3GGKBBXX:5:1216:19796:17087,J00121:27:H3GGKBBXX:5:1120:9506:11108,J00121:27:H3GGKBBXX:5:2211:20973:8646,J00121:27:H3GGKBBXX:5:2203:7293:29501,J00121:27:H3GGKBBXX:5:1218:29609:15416,J00121:27:H3GGKBBXX:5:1217:19106:48350,J00121:27:H3GGKBBXX:5:1128:22972:26283,J00121:27:H3GGKBBXX:5:1115:29508:24876,J00121:27:H3GGKBBXX:5:2101:15666:5569,J00121:27:H3GGKBBXX:5:2211:4198:29976,J00121:27:H3GGKBBXX:5:2225:13748:19373,J00121:27:H3GGKBBXX:5:2227:9871:1578,J00121:27:H3GGKBBXX:5:1106:4919:22924,J00121:27:H3GGKBBXX:5:1104:27671:2914,J00121:27:H3GGKBBXX:5:1105:19877:18564,J00121:27:H3GGKBBXX:5:1223:17360:10721,J00121:27:H3GGKBBXX:5:1208:20679:13623,J00121:27:H3GGKBBXX:5:2101:2077:17649,J00121:27:H3GGKBBXX:5:2208:27661:29307,J00121:27:H3GGKBBXX:5:1127:24373:13834,J00121:27:H3GGKBBXX:5:1111:19837:10510,J00121:27:H3GGKBBXX:5:1209:18680:16278,J00121:27:H3GGKBBXX:5:1220:10358:25597,J00121:27:H3GGKBBXX:5:1107:29031:11495,J00121:27:H3GGKBBXX:5:1128:22455:26371,J00121:27:H3GGKBBXX:5:2219:19745:43480,J00121:27:H3GGKBBXX:5:1120:28858:20269,J00121:27:H3GGKBBXX:5:1204:7801:15926,J00121:27:H3GGKBBXX:5:1221:17797:2053,J00121:27:H3GGKBBXX:5:1112:24677:3072,J00121:27:H3GGKBBXX:5:2113:30807:42284,J00121:27:H3GGKBBXX:5:1205:26646:32930,J00121:27:H3GGKBBXX:5:1107:28655:39189,J00121:27:H3GGKBBXX:5:2205:19441:19812,J00121:27:H3GGKBBXX:5:1114:12104:28164,J00121:27:H3GGKBBXX:5:2223:22851:22731,J00121:27:H3GGKBBXX:5:1217:17523:27672,J00121:27:H3GGKBBXX:5:2119:13535:15979,J00121:27:H3GGKBBXX:5:2104:4807:12286,J00121:27:H3GGKBBXX:5:1217:14996:9543,J00121:27:H3GGKBBXX:5:2114:25641:18775,J00121:27:H3GGKBBXX:5:1224:10734:35567,J00121:27:H3GGKBBXX:5:1111:24951:29184,J00121:27:H3GGKBBXX:5:2205:19400:20058,J00121:27:H3GGKBBXX:5:2225:14093:28270,J00121:27:H3GGKBBXX:5:1114:28595:12638,J00121:27:H3GGKBBXX:5:1202:26068:37835,J00121:27:H3GGKBBXX:5:1123:23510:37871,J00121:27:H3GGKBBXX:5:2214:14560:33475;sequence=TACAATGAAATAAATGGCATTTTTATTTAATCAAATTTGATTATTATAATGGAATGAATTTCATTATGTTCTTGGTTG;start=115901;subtype=IES;support_ref=6;support_variant=51;type=IES;
scaffold51_145_with_IES	MILORD	internal_eliminated_sequence	117080	117124	.	.	.	ID=MILORD.145.117080.117124;Name=MILORD.145.117080.117124;bounded_by_ta=TRUE;common_boundary=Both;end=117124;ies_id=IESPGM.PTET51.1.145.112206;ies_left_dist=0;ies_min_dist=0;ies_right_dist=0;junction_seq=tcacttttgagctttTAtaaactagactggtc;read_names=J00121:27:H3GGKBBXX:5:2126:13636:31980,J00121:27:H3GGKBBXX:5:1115:9506:27391,J00121:27:H3GGKBBXX:5:1112:12956:38046,J00121:27:H3GGKBBXX:5:2112:5974:38890,J00121:27:H3GGKBBXX:5:1217:6542:22467,J00121:27:H3GGKBBXX:5:2215:29812:5956,J00121:27:H3GGKBBXX:5:2219:19786:2264,J00121:27:H3GGKBBXX:5:1110:26626:3952,J00121:27:H3GGKBBXX:5:2220:2027:41124,J00121:27:H3GGKBBXX:5:1106:6745:36358,J00121:27:H3GGKBBXX:5:1124:19410:22080,J00121:27:H3GGKBBXX:5:2211:19948:40631,J00121:27:H3GGKBBXX:5:2109:12165:5165,J00121:27:H3GGKBBXX:5:2104:11454:24542,J00121:27:H3GGKBBXX:5:1120:14641:41950,J00121:27:H3GGKBBXX:5:2102:28016:25421,J00121:27:H3GGKBBXX:5:1113:26717:32842,J00121:27:H3GGKBBXX:5:2211:17036:27004,J00121:27:H3GGKBBXX:5:2115:19725:36130,J00121:27:H3GGKBBXX:5:2103:27580:47735,J00121:27:H3GGKBBXX:5:1208:4472:34284,J00121:27:H3GGKBBXX:5:1111:15442:14994,J00121:27:H3GGKBBXX:5:1228:22293:12691,J00121:27:H3GGKBBXX:5:1114:7243:36165,J00121:27:H3GGKBBXX:5:1127:22252:3512,J00121:27:H3GGKBBXX:5:1208:20395:21957,J00121:27:H3GGKBBXX:5:2104:20476:43691,J00121:27:H3GGKBBXX:5:1109:6827:6642,J00121:27:H3GGKBBXX:5:1106:6786:28375,J00121:27:H3GGKBBXX:5:2108:16741:10387,J00121:27:H3GGKBBXX:5:1207:28341:38539,J00121:27:H3GGKBBXX:5:2119:12357:24525,J00121:27:H3GGKBBXX:5:1203:3488:15557,J00121:27:H3GGKBBXX:5:2111:26940:34952,J00121:27:H3GGKBBXX:5:2117:13068:3705,J00121:27:H3GGKBBXX:5:1222:8907:32402,J00121:27:H3GGKBBXX:5:1116:17482:43849,J00121:27:H3GGKBBXX:5:2110:7496:20639,J00121:27:H3GGKBBXX:5:1125:11951:14924,J00121:27:H3GGKBBXX:5:2107:9283:41915,J00121:27:H3GGKBBXX:5:2210:4868:43409,J00121:27:H3GGKBBXX:5:1112:26240:19109,J00121:27:H3GGKBBXX:5:1209:14275:31154,J00121:27:H3GGKBBXX:5:1124:7638:48245,J00121:27:H3GGKBBXX:5:1127:13829:31400,J00121:27:H3GGKBBXX:5:1111:15666:6097,J00121:27:H3GGKBBXX:5:1226:8105:6642;sequence=TACAGTTGGAGTGAGTTAAGACATTTGAATTTGAATTGATGACTA;start=117080;subtype=IES;support_ref=6;support_variant=47;type=IES;
scaffold51_145_with_IES	MILORD	internal_eliminated_sequence	118388	118415	.	.	.	ID=MILORD.145.118388.118415;Name=MILORD.145.118388.118415;bounded_by_ta=TRUE;common_boundary=Both;end=118415;ies_id=IESPGM.PTET51.1.145.113469;ies_left_dist=0;ies_min_dist=0;ies_right_dist=0;junction_seq=cctaaataacataagTAaaaacctccagaaga;read_names=J00121:27:H3GGKBBXX:5:2202:12002:48456,J00121:27:H3GGKBBXX:5:1215:12479:20129,J00121:27:H3GGKBBXX:5:2211:15869:20797,J00121:27:H3GGKBBXX:5:2114:13687:13922,J00121:27:H3GGKBBXX:5:2213:10206:25052,J00121:27:H3GGKBBXX:5:1126:14712:18863,J00121:27:H3GGKBBXX:5:2216:7994:28393,J00121:27:H3GGKBBXX:5:2226:12104:35303,J00121:27:H3GGKBBXX:5:2114:4868:8348,J00121:27:H3GGKBBXX:5:2216:6877:27338,J00121:27:H3GGKBBXX:5:1222:13656:15135,J00121:27:H3GGKBBXX:5:2123:29691:31945,J00121:27:H3GGKBBXX:5:1212:22293:7310,J00121:27:H3GGKBBXX:5:2126:23013:43445,J00121:27:H3GGKBBXX:5:1208:18883:21483;sequence=TACAGTCAGTTTGCATTTCTCTTTACCA;start=118388;subtype=IES;support_ref=3;support_variant=15;type=IES;
scaffold51_145_with_IES	MILORD	internal_eliminated_sequence	119014	119127	.	.	.	ID=MILORD.145.119014.119127;Name=MILORD.145.119014.119127;bounded_by_ta=TRUE;common_boundary=Both;end=119127;ies_id=IESPGM.PTET51.1.145.114067;ies_left_dist=0;ies_min_dist=0;ies_right_dist=0;junction_seq=tccttcaatttctatTAattcccaattggctc;read_names=J00121:27:H3GGKBBXX:5:1108:24748:35444,J00121:27:H3GGKBBXX:5:2212:30878:41176,J00121:27:H3GGKBBXX:5:2115:7131:17227,J00121:27:H3GGKBBXX:5:1215:21592:22239,J00121:27:H3GGKBBXX:5:2102:17614:6413,J00121:27:H3GGKBBXX:5:2227:30604:47067,J00121:27:H3GGKBBXX:5:2219:3275:9561,J00121:27:H3GGKBBXX:5:2217:3366:5851,J00121:27:H3GGKBBXX:5:1127:15930:32437,J00121:27:H3GGKBBXX:5:1214:14357:15610,J00121:27:H3GGKBBXX:5:1116:2087:19003,J00121:27:H3GGKBBXX:5:1219:5507:35620,J00121:27:H3GGKBBXX:5:1223:29224:39576,J00121:27:H3GGKBBXX:5:1121:21805:46276,J00121:27:H3GGKBBXX:5:2110:18304:30398,J00121:27:H3GGKBBXX:5:1118:9546:20076,J00121:27:H3GGKBBXX:5:2106:25926:39066,J00121:27:H3GGKBBXX:5:1108:7923:26934,J00121:27:H3GGKBBXX:5:1125:6674:22801,J00121:27:H3GGKBBXX:5:1205:20577:19390,J00121:27:H3GGKBBXX:5:2119:5345:29852,J00121:27:H3GGKBBXX:5:1204:20862:33316,J00121:27:H3GGKBBXX:5:2209:9029:8805,J00121:27:H3GGKBBXX:5:2205:12621:13623,J00121:27:H3GGKBBXX:5:1225:26484:21782,J00121:27:H3GGKBBXX:5:1127:24464:31822,J00121:27:H3GGKBBXX:5:1215:10795:45766,J00121:27:H3GGKBBXX:5:1120:4574:40930,J00121:27:H3GGKBBXX:5:1210:18091:46416,J00121:27:H3GGKBBXX:5:1218:4848:9578,J00121:27:H3GGKBBXX:5:2204:20405:32947,J00121:27:H3GGKBBXX:5:1104:11170:31681,J00121:27:H3GGKBBXX:5:2212:31081:41036,J00121:27:H3GGKBBXX:5:1219:11738:44974,J00121:27:H3GGKBBXX:5:1113:7090:38187,J00121:27:H3GGKBBXX:5:2208:15351:30907,J00121:27:H3GGKBBXX:5:2222:22912:23259,J00121:27:H3GGKBBXX:5:2108:7253:27250,J00121:27:H3GGKBBXX:5:2221:28726:25914,J00121:27:H3GGKBBXX:5:2101:9191:46680,J00121:27:H3GGKBBXX:5:2121:28392:38205,J00121:27:H3GGKBBXX:5:1112:8430:46346;sequence=TATAGTTCATTACTTAACTATATTATTATTATCATATTAAATTATCAAGTTAAATGAATACTTTTTATTAAAATATAATTCGAAAAATTCAGAGAAAACCACAGAAATTGTCCT;start=119014;subtype=IES;support_ref=0;support_variant=42;type=IES;
scaffold51_145_with_IES	MILORD	internal_eliminated_sequence	119408	119436	.	.	.	ID=MILORD.145.119408.119436;Name=MILORD.145.119408.119436;bounded_by_ta=TRUE;common_boundary=LEFT;end=119436;ies_id=IESPGM.PTET51.1.145.114347;ies_left_dist=0;ies_min_dist=0;ies_right_dist=2;junction_seq=taaatacttttacagTAtatcatcgacgcatc;read_names=J00121:27:H3GGKBBXX:5:1203:13849:8541,J00121:27:H3GGKBBXX:5:2222:20669:48667,J00121:27:H3GGKBBXX:5:2128:7770:43796,J00121:27:H3GGKBBXX:5:2120:12916:20111,J00121:27:H3GGKBBXX:5:2214:19979:34248;sequence=TATAGAACATAATATTCAGAATTTTAGTC;start=119408;subtype=PARTIAL_INTERNAL;support_ref=3;support_variant=5;type=ALTERNATIVE;
```
