## Supplementary material for "RNA-mediated nucleosome depletion is required for elimination of transposon-derived DNA": MILORD.gff3 (part 25 of 106)

```
scaffold51_145_with_IES	MILORD	internal_eliminated_sequence	119408	119438	.	.	.	ID=MILORD.145.119408.119438;Name=MILORD.145.119408.119438;bounded_by_ta=TRUE;common_boundary=Both;end=119438;ies_id=IESPGM.PTET51.1.145.114347;ies_left_dist=0;ies_min_dist=0;ies_right_dist=0;junction_seq=taaatacttttacagTAtcatcgacgcatcca;read_names=J00121:27:H3GGKBBXX:5:1109:6745:2738,J00121:27:H3GGKBBXX:5:1202:13352:12954,J00121:27:H3GGKBBXX:5:2218:17878:43831,J00121:27:H3GGKBBXX:5:2220:21826:8611,J00121:27:H3GGKBBXX:5:2224:11546:37923,J00121:27:H3GGKBBXX:5:1218:21998:10106,J00121:27:H3GGKBBXX:5:2208:18670:37994,J00121:27:H3GGKBBXX:5:1125:30157:24384,J00121:27:H3GGKBBXX:5:1212:16244:28340,J00121:27:H3GGKBBXX:5:1107:8460:40807,J00121:27:H3GGKBBXX:5:2218:17360:43251,J00121:27:H3GGKBBXX:5:1217:23094:14537,J00121:27:H3GGKBBXX:5:2218:9272:30503,J00121:27:H3GGKBBXX:5:2110:8460:9825,J00121:27:H3GGKBBXX:5:1106:16538:21676,J00121:27:H3GGKBBXX:5:2110:8430:5622,J00121:27:H3GGKBBXX:5:1113:26433:23874,J00121:27:H3GGKBBXX:5:2122:4706:36517,J00121:27:H3GGKBBXX:5:1109:4249:11179,J00121:27:H3GGKBBXX:5:1218:3397:6290,J00121:27:H3GGKBBXX:5:1204:4229:40860,J00121:27:H3GGKBBXX:5:1103:20476:32648,J00121:27:H3GGKBBXX:5:2108:10642:19548,J00121:27:H3GGKBBXX:5:2119:27925:16190,J00121:27:H3GGKBBXX:5:2216:29021:14256,J00121:27:H3GGKBBXX:5:2222:23368:20744,J00121:27:H3GGKBBXX:5:2222:3873:3881,J00121:27:H3GGKBBXX:5:2211:17706:24261,J00121:27:H3GGKBBXX:5:1107:22059:11337,J00121:27:H3GGKBBXX:5:2220:13403:10264,J00121:27:H3GGKBBXX:5:1220:5396:7574,J00121:27:H3GGKBBXX:5:1119:18923:11530,J00121:27:H3GGKBBXX:5:1211:17797:22942,J00121:27:H3GGKBBXX:5:1204:8674:20111,J00121:27:H3GGKBBXX:5:2102:9475:12251,J00121:27:H3GGKBBXX:5:1116:5984:22907,J00121:27:H3GGKBBXX:5:1205:20933:19232,J00121:27:H3GGKBBXX:5:2225:6400:30028,J00121:27:H3GGKBBXX:5:1109:12682:24771,J00121:27:H3GGKBBXX:5:2122:8440:40913,J00121:27:H3GGKBBXX:5:1226:15240:46997,J00121:27:H3GGKBBXX:5:1112:17797:17210,J00121:27:H3GGKBBXX:5:1215:7872:33141,J00121:27:H3GGKBBXX:5:1202:26524:16999,J00121:27:H3GGKBBXX:5:1223:6989:21658,J00121:27:H3GGKBBXX:5:1213:18619:33264,J00121:27:H3GGKBBXX:5:2223:24495:22977,J00121:27:H3GGKBBXX:5:1123:4158:15909,J00121:27:H3GGKBBXX:5:1220:10653:5147,J00121:27:H3GGKBBXX:5:1126:19613:27883;sequence=TATAGAACATAATATTCAGAATTTTAGTCTA;start=119408;subtype=IES;support_ref=3;support_variant=50;type=IES;
scaffold51_145_with_IES	MILORD	internal_eliminated_sequence	121110	121178	.	.	.	ID=MILORD.145.121110.121178;Name=MILORD.145.121110.121178;bounded_by_ta=TRUE;common_boundary=Both;end=121178;ies_id=IESPGM.PTET51.1.145.116018;ies_left_dist=0;ies_min_dist=0;ies_right_dist=0;junction_seq=aaattataatcattaTAttaagcatgtaattc;read_names=J00121:27:H3GGKBBXX:5:1205:4949:41968,J00121:27:H3GGKBBXX:5:2111:32035:36675,J00121:27:H3GGKBBXX:5:2222:23723:10247,J00121:27:H3GGKBBXX:5:2211:9557:37712,J00121:27:H3GGKBBXX:5:2107:19380:25474,J00121:27:H3GGKBBXX:5:1104:22638:17333,J00121:27:H3GGKBBXX:5:2107:23338:34020,J00121:27:H3GGKBBXX:5:1226:12276:12075,J00121:27:H3GGKBBXX:5:2114:6553:2193,J00121:27:H3GGKBBXX:5:1110:15240:38662,J00121:27:H3GGKBBXX:5:1127:19847:36833,J00121:27:H3GGKBBXX:5:2224:14620:8330,J00121:27:H3GGKBBXX:5:2228:22232:29536,J00121:27:H3GGKBBXX:5:1116:13352:9684,J00121:27:H3GGKBBXX:5:2202:6756:4655,J00121:27:H3GGKBBXX:5:2108:26808:34582,J00121:27:H3GGKBBXX:5:1203:3082:21149,J00121:27:H3GGKBBXX:5:1216:3275:39348,J00121:27:H3GGKBBXX:5:2209:13179:15188,J00121:27:H3GGKBBXX:5:1109:20506:16383,J00121:27:H3GGKBBXX:5:2223:4350:26758,J00121:27:H3GGKBBXX:5:1126:4756:29008,J00121:27:H3GGKBBXX:5:1205:26382:13201,J00121:27:H3GGKBBXX:5:2228:3599:44236,J00121:27:H3GGKBBXX:5:2110:20923:8945,J00121:27:H3GGKBBXX:5:1220:23581:15240,J00121:27:H3GGKBBXX:5:2211:2889:30943,J00121:27:H3GGKBBXX:5:1222:28686:21201,J00121:27:H3GGKBBXX:5:1212:26697:42583,J00121:27:H3GGKBBXX:5:1203:24769:2492,J00121:27:H3GGKBBXX:5:2128:6238:38961,J00121:27:H3GGKBBXX:5:2228:16366:44763,J00121:27:H3GGKBBXX:5:1113:26007:44834,J00121:27:H3GGKBBXX:5:1109:20740:16049,J00121:27:H3GGKBBXX:5:1215:13027:15100,J00121:27:H3GGKBBXX:5:2218:25104:44289,J00121:27:H3GGKBBXX:5:1212:7547:3143,J00121:27:H3GGKBBXX:5:1210:23805:7398,J00121:27:H3GGKBBXX:5:2221:29751:31136,J00121:27:H3GGKBBXX:5:1117:8582:28323,J00121:27:H3GGKBBXX:5:1219:5538:44324,J00121:27:H3GGKBBXX:5:1207:30472:41458,J00121:27:H3GGKBBXX:5:2120:13798:8242,J00121:27:H3GGKBBXX:5:1120:12916:19654,J00121:27:H3GGKBBXX:5:1217:11119:23153,J00121:27:H3GGKBBXX:5:1202:30157:9051,J00121:27:H3GGKBBXX:5:1210:23115:19460,J00121:27:H3GGKBBXX:5:2213:3792:4585,J00121:27:H3GGKBBXX:5:1216:10500:13078,J00121:27:H3GGKBBXX:5:2222:30198:42952,J00121:27:H3GGKBBXX:5:1210:18994:10493,J00121:27:H3GGKBBXX:5:1219:18203:33035,J00121:27:H3GGKBBXX:5:1116:18751:11688,J00121:27:H3GGKBBXX:5:1111:12388:4040,J00121:27:H3GGKBBXX:5:2219:13981:45871,J00121:27:H3GGKBBXX:5:1221:19106:48069,J00121:27:H3GGKBBXX:5:1219:19015:6097,J00121:27:H3GGKBBXX:5:1210:20892:16594,J00121:27:H3GGKBBXX:5:2215:3051:47155,J00121:27:H3GGKBBXX:5:1226:23094:21078,J00121:27:H3GGKBBXX:5:1211:20608:8506,J00121:27:H3GGKBBXX:5:2128:3468:28745,J00121:27:H3GGKBBXX:5:2217:13717:34618,J00121:27:H3GGKBBXX:5:2210:24616:14396,J00121:27:H3GGKBBXX:5:2218:11261:39295,J00121:27:H3GGKBBXX:5:1215:17949:12937,J00121:27:H3GGKBBXX:5:2225:6431:17983,J00121:27:H3GGKBBXX:5:2112:15128:27989,J00121:27:H3GGKBBXX:5:1203:27072:17878,J00121:27:H3GGKBBXX:5:2113:14570:28639,J00121:27:H3GGKBBXX:5:1116:24789:14801,J00121:27:H3GGKBBXX:5:2111:11820:16594,J00121:27:H3GGKBBXX:5:2206:2635:29835,J00121:27:H3GGKBBXX:5:1203:14204:6800,J00121:27:H3GGKBBXX:5:2106:10389:24454,J00121:27:H3GGKBBXX:5:1108:10957:47700,J00121:27:H3GGKBBXX:5:2215:24880:21324,J00121:27:H3GGKBBXX:5:1208:29163:6027,J00121:27:H3GGKBBXX:5:2126:28635:43620,J00121:27:H3GGKBBXX:5:2101:2493:3178,J00121:27:H3GGKBBXX:5:2109:26169:14414,J00121:27:H3GGKBBXX:5:2110:18710:36903,J00121:27:H3GGKBBXX:5:1124:15453:26828,J00121:27:H3GGKBBXX:5:1216:9942:13060,J00121:27:H3GGKBBXX:5:1124:16021:27496,J00121:27:H3GGKBBXX:5:1218:27509:6009,J00121:27:H3GGKBBXX:5:1216:12834:29923,J00121:27:H3GGKBBXX:5:2118:32136:33651,J00121:27:H3GGKBBXX:5:1108:25408:7609,J00121:27:H3GGKBBXX:5:1118:18548:32648,J00121:27:H3GGKBBXX:5:1209:16051:46153,J00121:27:H3GGKBBXX:5:1118:18051:32771,J00121:27:H3GGKBBXX:5:1119:6370:4831,J00121:27:H3GGKBBXX:5:1120:25236:29888,J00121:27:H3GGKBBXX:5:2108:28534:22450,J00121:27:H3GGKBBXX:5:1203:13677:13447,J00121:27:H3GGKBBXX:5:2116:26159:24911,J00121:27:H3GGKBBXX:5:1107:17300:35479,J00121:27:H3GGKBBXX:5:1108:25388:7609,J00121:27:H3GGKBBXX:5:1107:29173:19689;sequence=TATGCTTGATACGCCTACTTTATTTGAATCAATTTCAATAACTAAACCAATTTCTTCGTAAATCTTCCA;start=121110;subtype=IES;support_ref=2;support_variant=100;type=IES;
scaffold51_145_with_IES	MILORD	internal_eliminated_sequence	121591	121619	.	.	.	ID=MILORD.145.121591.121619;Name=MILORD.145.121591.121619;bounded_by_ta=TRUE;common_boundary=Both;end=121619;ies_id=IESPGM.PTET51.1.145.116430;ies_left_dist=0;ies_min_dist=0;ies_right_dist=0;junction_seq=agaagatcaaggtgtTAttgcgtagtagtact;read_names=J00121:27:H3GGKBBXX:5:2125:19766:40209,J00121:27:H3GGKBBXX:5:2209:18284:15803,J00121:27:H3GGKBBXX:5:2216:21917:24525,J00121:27:H3GGKBBXX:5:2212:20750:14203,J00121:27:H3GGKBBXX:5:1208:16681:9930,J00121:27:H3GGKBBXX:5:1103:25043:19531,J00121:27:H3GGKBBXX:5:2106:8318:36728,J00121:27:H3GGKBBXX:5:1215:10399:19724,J00121:27:H3GGKBBXX:5:1215:17563:7908,J00121:27:H3GGKBBXX:5:1118:27052:40420,J00121:27:H3GGKBBXX:5:1113:23115:46856,J00121:27:H3GGKBBXX:5:1126:14468:33985,J00121:27:H3GGKBBXX:5:2228:15838:7345,J00121:27:H3GGKBBXX:5:2214:16254:1420,J00121:27:H3GGKBBXX:5:1121:7131:1824,J00121:27:H3GGKBBXX:5:2115:19441:37185,J00121:27:H3GGKBBXX:5:2124:8247:22221,J00121:27:H3GGKBBXX:5:1225:17107:21676,J00121:27:H3GGKBBXX:5:2210:28006:47489,J00121:27:H3GGKBBXX:5:2210:4310:27356,J00121:27:H3GGKBBXX:5:2214:11485:16788,J00121:27:H3GGKBBXX:5:2120:15574:21377,J00121:27:H3GGKBBXX:5:2217:26819:30696,J00121:27:H3GGKBBXX:5:2201:7162:44640,J00121:27:H3GGKBBXX:5:1211:27367:27250,J00121:27:H3GGKBBXX:5:1221:27570:36077,J00121:27:H3GGKBBXX:5:1217:5923:15909,J00121:27:H3GGKBBXX:5:2222:4076:1244,J00121:27:H3GGKBBXX:5:1218:11962:11038,J00121:27:H3GGKBBXX:5:1209:16214:42987,J00121:27:H3GGKBBXX:5:1208:6776:32367,J00121:27:H3GGKBBXX:5:2206:18375:6888,J00121:27:H3GGKBBXX:5:1214:25591:37431,J00121:27:H3GGKBBXX:5:2124:20080:44974,J00121:27:H3GGKBBXX:5:2116:25875:40702,J00121:27:H3GGKBBXX:5:2211:12976:48245;sequence=TACAGAGGGAAGAATAAGCTAATTAACTG;start=121591;subtype=IES;support_ref=3;support_variant=36;type=IES;
scaffold51_145_with_IES	MILORD	internal_eliminated_sequence	124204	124247	.	.	.	ID=MILORD.145.124204.124247;Name=MILORD.145.124204.124247;bounded_by_ta=TRUE;common_boundary=Both;end=124247;ies_id=IESPGM.PTET51.1.145.119014;ies_left_dist=0;ies_min_dist=0;ies_right_dist=0;junction_seq=tctctggattatatgTAattccaaatgcatcc;read_names=J00121:27:H3GGKBBXX:5:1223:7527:43058,J00121:27:H3GGKBBXX:5:1206:12266:18247,J00121:27:H3GGKBBXX:5:1113:5162:13394,J00121:27:H3GGKBBXX:5:1222:23642:19460,J00121:27:H3GGKBBXX:5:2110:19096:46645,J00121:27:H3GGKBBXX:5:1228:23997:24929,J00121:27:H3GGKBBXX:5:1113:15716:5939,J00121:27:H3GGKBBXX:5:1211:8846:10317,J00121:27:H3GGKBBXX:5:1211:16681:44500,J00121:27:H3GGKBBXX:5:2228:13281:41247,J00121:27:H3GGKBBXX:5:2221:10033:47401,J00121:27:H3GGKBBXX:5:2222:13829:40156,J00121:27:H3GGKBBXX:5:2225:22861:6361,J00121:27:H3GGKBBXX:5:2214:27001:34213,J00121:27:H3GGKBBXX:5:1118:19289:42794,J00121:27:H3GGKBBXX:5:2208:23236:9473,J00121:27:H3GGKBBXX:5:1114:8582:26529,J00121:27:H3GGKBBXX:5:2206:9993:19478,J00121:27:H3GGKBBXX:5:1222:23033:19671,J00121:27:H3GGKBBXX:5:1210:8663:24278,J00121:27:H3GGKBBXX:5:2213:10460:22854,J00121:27:H3GGKBBXX:5:2120:7689:43480,J00121:27:H3GGKBBXX:5:2202:13616:43585,J00121:27:H3GGKBBXX:5:2206:20933:34846,J00121:27:H3GGKBBXX:5:2116:23794:3125,J00121:27:H3GGKBBXX:5:2209:16762:24771,J00121:27:H3GGKBBXX:5:2220:13149:38451,J00121:27:H3GGKBBXX:5:1225:4706:4514,J00121:27:H3GGKBBXX:5:1106:8795:20990,J00121:27:H3GGKBBXX:5:2120:25753:19179,J00121:27:H3GGKBBXX:5:1214:13839:20867,J00121:27:H3GGKBBXX:5:1128:12662:48614,J00121:27:H3GGKBBXX:5:1119:12540:1806,J00121:27:H3GGKBBXX:5:2213:7557:15821,J00121:27:H3GGKBBXX:5:2204:26474:29677,J00121:27:H3GGKBBXX:5:1106:2118:35761,J00121:27:H3GGKBBXX:5:2228:18010:14977,J00121:27:H3GGKBBXX:5:2221:26768:48052,J00121:27:H3GGKBBXX:5:2201:26758:37062,J00121:27:H3GGKBBXX:5:2228:23368:15223,J00121:27:H3GGKBBXX:5:1123:25449:4374,J00121:27:H3GGKBBXX:5:1109:4188:34178,J00121:27:H3GGKBBXX:5:2226:3599:37976,J00121:27:H3GGKBBXX:5:2224:13271:29272,J00121:27:H3GGKBBXX:5:1108:1966:5640,J00121:27:H3GGKBBXX:5:1112:23409:4778,J00121:27:H3GGKBBXX:5:2104:28219:9174,J00121:27:H3GGKBBXX:5:1219:14083:36200,J00121:27:H3GGKBBXX:5:2208:21075:18564,J00121:27:H3GGKBBXX:5:1114:11089:25632,J00121:27:H3GGKBBXX:5:2206:23541:40420,J00121:27:H3GGKBBXX:5:1128:28635:1631,J00121:27:H3GGKBBXX:5:2222:11038:19671,J00121:27:H3GGKBBXX:5:2124:24708:40895,J00121:27:H3GGKBBXX:5:1118:25794:2299,J00121:27:H3GGKBBXX:5:2127:28686:29782,J00121:27:H3GGKBBXX:5:2214:18629:25615,J00121:27:H3GGKBBXX:5:2227:15311:9315,J00121:27:H3GGKBBXX:5:1121:16802:3072,J00121:27:H3GGKBBXX:5:2102:17279:21096,J00121:27:H3GGKBBXX:5:1101:24962:43867,J00121:27:H3GGKBBXX:5:2207:23845:16084,J00121:27:H3GGKBBXX:5:1226:8460:44535,J00121:27:H3GGKBBXX:5:2119:21836:24208,J00121:27:H3GGKBBXX:5:1119:10947:26301,J00121:27:H3GGKBBXX:5:1225:24545:12234,J00121:27:H3GGKBBXX:5:1224:20111:12497,J00121:27:H3GGKBBXX:5:1106:19055:46856,J00121:27:H3GGKBBXX:5:1203:28889:23663,J00121:27:H3GGKBBXX:5:1125:26494:13042,J00121:27:H3GGKBBXX:5:1106:3102:35145,J00121:27:H3GGKBBXX:5:2118:20527:23417,J00121:27:H3GGKBBXX:5:1219:14600:34952,J00121:27:H3GGKBBXX:5:1117:9323:45748,J00121:27:H3GGKBBXX:5:2223:5781:14854;sequence=TACAGTAGAAATCACGTACTTCAGTAATATCTCATTTTCAAGTG;start=124204;subtype=IES;support_ref=3;support_variant=75;type=IES;
scaffold51_145_with_IES	MILORD	internal_eliminated_sequence	125551	125577	.	.	.	ID=MILORD.145.125551.125577;Name=MILORD.145.125551.125577;bounded_by_ta=TRUE;common_boundary=None;end=125577;ies_id=IESPGM.PTET51.1.145.120713;ies_left_dist=396;ies_min_dist=396;ies_right_dist=396;junction_seq=ataacctggagaagaTAattaaactaacaact;read_names=J00121:27:H3GGKBBXX:5:1202:21947:37695;sequence=TATAGATTAATTTATACTTGGCTACAA;start=125551;subtype=MAC;support_ref=115;support_variant=1;type=CRYPTIC;
scaffold51_145_with_IES	MILORD	internal_eliminated_sequence	125947	125973	.	.	.	ID=MILORD.145.125947.125973;Name=MILORD.145.125947.125973;bounded_by_ta=TRUE;common_boundary=Both;end=125973;ies_id=IESPGM.PTET51.1.145.120713;ies_left_dist=0;ies_min_dist=0;ies_right_dist=0;junction_seq=ggatttataagaagaTAgttcctctgaagagc;read_names=J00121:27:H3GGKBBXX:5:1205:4746:28252,J00121:27:H3GGKBBXX:5:2222:8186:3653,J00121:27:H3GGKBBXX:5:1120:22424:40420,J00121:27:H3GGKBBXX:5:1208:18152:4145,J00121:27:H3GGKBBXX:5:1211:25236:4180,J00121:27:H3GGKBBXX:5:2120:14570:9825,J00121:27:H3GGKBBXX:5:2115:16417:34758,J00121:27:H3GGKBBXX:5:1125:17066:38451,J00121:27:H3GGKBBXX:5:1128:30949:5147,J00121:27:H3GGKBBXX:5:1108:3934:2721,J00121:27:H3GGKBBXX:5:1210:30695:32982,J00121:27:H3GGKBBXX:5:2119:17787:20287,J00121:27:H3GGKBBXX:5:2228:26392:12058,J00121:27:H3GGKBBXX:5:1210:26829:17878,J00121:27:H3GGKBBXX:5:1115:10622:47717,J00121:27:H3GGKBBXX:5:2214:16934:36358,J00121:27:H3GGKBBXX:5:1120:19553:3758,J00121:27:H3GGKBBXX:5:2106:15229:28164,J00121:27:H3GGKBBXX:5:1110:26291:31294,J00121:27:H3GGKBBXX:5:2102:12763:25404,J00121:27:H3GGKBBXX:5:1215:5558:20937,J00121:27:H3GGKBBXX:5:2201:16650:20463,J00121:27:H3GGKBBXX:5:1226:3163:48087,J00121:27:H3GGKBBXX:5:2220:5477:5710,J00121:27:H3GGKBBXX:5:2205:27945:28920,J00121:27:H3GGKBBXX:5:2121:30431:22151,J00121:27:H3GGKBBXX:5:2217:29386:16858,J00121:27:H3GGKBBXX:5:1125:30239:45766,J00121:27:H3GGKBBXX:5:1225:9384:15574,J00121:27:H3GGKBBXX:5:1202:8339:11126,J00121:27:H3GGKBBXX:5:1123:22820:21729,J00121:27:H3GGKBBXX:5:2225:13626:17720,J00121:27:H3GGKBBXX:5:2210:11596:41915,J00121:27:H3GGKBBXX:5:2119:30371:36605,J00121:27:H3GGKBBXX:5:2216:26727:12427,J00121:27:H3GGKBBXX:5:1110:7557:37589,J00121:27:H3GGKBBXX:5:1225:16376:14010,J00121:27:H3GGKBBXX:5:2102:5741:39225,J00121:27:H3GGKBBXX:5:1126:24190:23751,J00121:27:H3GGKBBXX:5:2114:21044:25755,J00121:27:H3GGKBBXX:5:2113:26971:33035,J00121:27:H3GGKBBXX:5:2109:26494:32736,J00121:27:H3GGKBBXX:5:2210:30776:21940,J00121:27:H3GGKBBXX:5:2213:18659:41247,J00121:27:H3GGKBBXX:5:1125:9039:42020,J00121:27:H3GGKBBXX:5:1118:22019:10669,J00121:27:H3GGKBBXX:5:2205:20882:32683,J00121:27:H3GGKBBXX:5:2221:3924:26934,J00121:27:H3GGKBBXX:5:2203:12763:15803,J00121:27:H3GGKBBXX:5:2224:26626:41897,J00121:27:H3GGKBBXX:5:1103:15818:10370,J00121:27:H3GGKBBXX:5:2101:25814:37290,J00121:27:H3GGKBBXX:5:2223:9354:39822,J00121:27:H3GGKBBXX:5:2216:11089:15434,J00121:27:H3GGKBBXX:5:2123:29447:23470,J00121:27:H3GGKBBXX:5:1115:3417:24120,J00121:27:H3GGKBBXX:5:1211:20466:33932,J00121:27:H3GGKBBXX:5:1228:21268:24314,J00121:27:H3GGKBBXX:5:2206:2676:23048,J00121:27:H3GGKBBXX:5:1212:15889:45977,J00121:27:H3GGKBBXX:5:1224:9475:34477,J00121:27:H3GGKBBXX:5:1103:21186:4549;sequence=TACAGTCAAATCAAATTATCAACACTA;start=125947;subtype=IES;support_ref=3;support_variant=62;type=IES;
scaffold51_145_with_IES	MILORD	internal_eliminated_sequence	126489	126533	.	.	.	ID=MILORD.145.126489.126533;Name=MILORD.145.126489.126533;bounded_by_ta=TRUE;common_boundary=Both;end=126533;ies_id=IESPGM.PTET51.1.145.121228;ies_left_dist=0;ies_min_dist=0;ies_right_dist=0;junction_seq=attattactaataagTAccaatgatggaggga;read_names=J00121:27:H3GGKBBXX:5:1117:20435:5007,J00121:27:H3GGKBBXX:5:2110:24688:37027,J00121:27:H3GGKBBXX:5:2222:27864:31277,J00121:27:H3GGKBBXX:5:2115:6573:12849,J00121:27:H3GGKBBXX:5:2228:14143:9789,J00121:27:H3GGKBBXX:5:1206:15676:3899,J00121:27:H3GGKBBXX:5:2102:30624:24454,J00121:27:H3GGKBBXX:5:1117:19705:20304,J00121:27:H3GGKBBXX:5:1104:12946:34969,J00121:27:H3GGKBBXX:5:1202:27570:43814,J00121:27:H3GGKBBXX:5:1123:18000:9438,J00121:27:H3GGKBBXX:5:1211:14184:16190,J00121:27:H3GGKBBXX:5:1121:11251:3512,J00121:27:H3GGKBBXX:5:1116:16884:11970,J00121:27:H3GGKBBXX:5:2228:20314:47841,J00121:27:H3GGKBBXX:5:2227:4614:27215,J00121:27:H3GGKBBXX:5:2220:18842:10932,J00121:27:H3GGKBBXX:5:1117:9952:28129,J00121:27:H3GGKBBXX:5:1103:24515:43796,J00121:27:H3GGKBBXX:5:1213:25104:11161,J00121:27:H3GGKBBXX:5:1201:8450:46311,J00121:27:H3GGKBBXX:5:1122:5457:15487,J00121:27:H3GGKBBXX:5:2110:13707:37976,J00121:27:H3GGKBBXX:5:2108:31091:11266,J00121:27:H3GGKBBXX:5:2216:17137:42864,J00121:27:H3GGKBBXX:5:2214:23287:25984,J00121:27:H3GGKBBXX:5:2113:30269:4075,J00121:27:H3GGKBBXX:5:1123:29498:45010,J00121:27:H3GGKBBXX:5:2103:16325:12198,J00121:27:H3GGKBBXX:5:2207:16691:37624,J00121:27:H3GGKBBXX:5:1206:24515:14291,J00121:27:H3GGKBBXX:5:1127:13352:39682,J00121:27:H3GGKBBXX:5:2201:9029:12743,J00121:27:H3GGKBBXX:5:1108:11586:14959,J00121:27:H3GGKBBXX:5:2108:28605:23030,J00121:27:H3GGKBBXX:5:2223:8684:19953,J00121:27:H3GGKBBXX:5:1214:1732:2598,J00121:27:H3GGKBBXX:5:2217:30756:42407,J00121:27:H3GGKBBXX:5:1112:24474:34899,J00121:27:H3GGKBBXX:5:2226:7588:47981,J00121:27:H3GGKBBXX:5:1204:14702:42935,J00121:27:H3GGKBBXX:5:1218:25134:33088,J00121:27:H3GGKBBXX:5:1109:8298:11266,J00121:27:H3GGKBBXX:5:2109:28503:5939,J00121:27:H3GGKBBXX:5:2119:16427:43497,J00121:27:H3GGKBBXX:5:2122:30746:43867,J00121:27:H3GGKBBXX:5:1209:6898:11688,J00121:27:H3GGKBBXX:5:2212:25073:5728;sequence=TACAGTAGATTTCGAATTTAACTATAGTTTAATTATGTCGATCTG;start=126489;subtype=IES;support_ref=0;support_variant=48;type=IES;
scaffold51_145_with_IES	MILORD	internal_eliminated_sequence	127082	127330	.	.	.	ID=MILORD.145.127082.127330;Name=MILORD.145.127082.127330;bounded_by_ta=TRUE;common_boundary=Both;end=127330;ies_id=IESPGM.PTET51.1.145.121776;ies_left_dist=0;ies_min_dist=0;ies_right_dist=0;junction_seq=ttcaaaattaaaaatTAcaaatcaaaacttct;read_names=J00121:27:H3GGKBBXX:5:1218:26981:3793,J00121:27:H3GGKBBXX:5:2212:2970:43357,J00121:27:H3GGKBBXX:5:1109:6867:42935,J00121:27:H3GGKBBXX:5:1211:24342:39523,J00121:27:H3GGKBBXX:5:2113:30563:20304,J00121:27:H3GGKBBXX:5:1217:27732:6783,J00121:27:H3GGKBBXX:5:1108:9455:32719,J00121:27:H3GGKBBXX:5:2228:17320:20357,J00121:27:H3GGKBBXX:5:2118:18558:18951,J00121:27:H3GGKBBXX:5:2119:27742:8770,J00121:27:H3GGKBBXX:5:2204:12246:41458,J00121:27:H3GGKBBXX:5:2108:14458:15926,J00121:27:H3GGKBBXX:5:2206:10267:14959,J00121:27:H3GGKBBXX:5:2119:14133:44552,J00121:27:H3GGKBBXX:5:2228:7912:14924,J00121:27:H3GGKBBXX:5:1219:18000:17597,J00121:27:H3GGKBBXX:5:1103:25936:24876,J00121:27:H3GGKBBXX:5:1222:8400:45273,J00121:27:H3GGKBBXX:5:2205:20466:40930,J00121:27:H3GGKBBXX:5:1105:30401:14783,J00121:27:H3GGKBBXX:5:1220:28107:14889,J00121:27:H3GGKBBXX:5:2222:5589:12163,J00121:27:H3GGKBBXX:5:2112:12469:32314,J00121:27:H3GGKBBXX:5:2208:5365:11319,J00121:27:H3GGKBBXX:5:2222:16660:37501,J00121:27:H3GGKBBXX:5:2221:26717:35022,J00121:27:H3GGKBBXX:5:1116:17634:36868,J00121:27:H3GGKBBXX:5:1104:4696:43638,J00121:27:H3GGKBBXX:5:1220:19370:1508,J00121:27:H3GGKBBXX:5:1126:32694:22344,J00121:27:H3GGKBBXX:5:1104:4574:43708,J00121:27:H3GGKBBXX:5:2203:28513:8770,J00121:27:H3GGKBBXX:5:1207:5731:2668,J00121:27:H3GGKBBXX:5:2222:18030:37449,J00121:27:H3GGKBBXX:5:2207:31284:43603,J00121:27:H3GGKBBXX:5:2225:14854:21324,J00121:27:H3GGKBBXX:5:2105:15585:14361,J00121:27:H3GGKBBXX:5:1226:22678:28692,J00121:27:H3GGKBBXX:5:1218:26961:3758,J00121:27:H3GGKBBXX:5:2126:28655:32789,J00121:27:H3GGKBBXX:5:2119:18852:3178,J00121:27:H3GGKBBXX:5:2113:26808:16084,J00121:27:H3GGKBBXX:5:1208:13778:27690,J00121:27:H3GGKBBXX:5:1226:22556:28551,J00121:27:H3GGKBBXX:5:1201:27539:15276,J00121:27:H3GGKBBXX:5:1219:9475:38064,J00121:27:H3GGKBBXX:5:1224:16133:14924,J00121:27:H3GGKBBXX:5:1208:13788:27672,J00121:27:H3GGKBBXX:5:2205:9516:25298,J00121:27:H3GGKBBXX:5:2212:30208:42231,J00121:27:H3GGKBBXX:5:2222:24292:16577,J00121:27:H3GGKBBXX:5:2107:31000:40754;sequence=TATTATCAATATAAATACAATACAAGATTTTATTTTGTTATAATTATTTATTAATAATTTGTTATCGAAATAGTATTATTATGATATGTTTAATAATTTGGATATATATAAATAATTATAATATTAAAATATTTATATTAAATAAATGTGATCCAAAATATTATTATAACTGTGTATTAACCTATAATAATGTCTAATTCTTAATAAAGTATAAATTAATTAAGATAAAGAATATTAATGGCTCCACAA;start=127082;subtype=IES;support_ref=2;support_variant=52;type=IES;
scaffold51_145_with_IES	MILORD	internal_eliminated_sequence	128533	128573	.	.	.	ID=MILORD.145.128533.128573;Name=MILORD.145.128533.128573;bounded_by_ta=TRUE;common_boundary=Both;end=128573;ies_id=IESPGM.PTET51.1.145.122978;ies_left_dist=0;ies_min_dist=0;ies_right_dist=0;junction_seq=tattagaaaaattgaTAcctgaaattaatggc;read_names=J00121:27:H3GGKBBXX:5:1123:11241:4796,J00121:27:H3GGKBBXX:5:2119:17594:11583,J00121:27:H3GGKBBXX:5:2113:21602:6396,J00121:27:H3GGKBBXX:5:2103:25844:5587,J00121:27:H3GGKBBXX:5:1117:29670:17034,J00121:27:H3GGKBBXX:5:2102:11221:3319,J00121:27:H3GGKBBXX:5:1106:29021:45449,J00121:27:H3GGKBBXX:5:1104:19654:43638,J00121:27:H3GGKBBXX:5:1204:16183:17157,J00121:27:H3GGKBBXX:5:2203:8907:26705,J00121:27:H3GGKBBXX:5:2206:11637:23804,J00121:27:H3GGKBBXX:5:2104:20862:5218,J00121:27:H3GGKBBXX:5:1209:4401:32261,J00121:27:H3GGKBBXX:5:1128:19725:33809,J00121:27:H3GGKBBXX:5:2125:2706:33440,J00121:27:H3GGKBBXX:5:2118:24373:37959,J00121:27:H3GGKBBXX:5:2123:25033:29360,J00121:27:H3GGKBBXX:5:2221:18304:16823,J00121:27:H3GGKBBXX:5:1215:22232:27813,J00121:27:H3GGKBBXX:5:1116:18670:37150,J00121:27:H3GGKBBXX:5:2219:24525:45854,J00121:27:H3GGKBBXX:5:2219:24728:2387,J00121:27:H3GGKBBXX:5:2205:4716:32420,J00121:27:H3GGKBBXX:5:2214:16153:17948,J00121:27:H3GGKBBXX:5:1121:25154:17790,J00121:27:H3GGKBBXX:5:1128:25976:6027,J00121:27:H3GGKBBXX:5:1124:24789:1437,J00121:27:H3GGKBBXX:5:2223:28929:1437,J00121:27:H3GGKBBXX:5:1110:8268:1437,J00121:27:H3GGKBBXX:5:2203:24505:13500,J00121:27:H3GGKBBXX:5:1219:3873:8734,J00121:27:H3GGKBBXX:5:1217:20212:32191;sequence=TACAGTAGTAAAATTCTGTAATACTCTATATGATCCAACTG;start=128533;subtype=IES;support_ref=0;support_variant=32;type=IES;
scaffold51_145_with_IES	MILORD	internal_eliminated_sequence	130665	130746	.	.	.	ID=MILORD.145.130665.130746;Name=MILORD.145.130665.130746;bounded_by_ta=TRUE;common_boundary=Both;end=130746;ies_id=IESPGM.PTET51.1.145.125069;ies_left_dist=0;ies_min_dist=0;ies_right_dist=0;junction_seq=ctctatgtaacatatTAtaagcccgattatcg;read_names=J00121:27:H3GGKBBXX:5:1221:15087:1156,J00121:27:H3GGKBBXX:5:2226:31152:6449,J00121:27:H3GGKBBXX:5:1109:8217:24454,J00121:27:H3GGKBBXX:5:2113:28544:32595,J00121:27:H3GGKBBXX:5:1221:22993:16577,J00121:27:H3GGKBBXX:5:2220:18335:1261,J00121:27:H3GGKBBXX:5:1205:14174:26793,J00121:27:H3GGKBBXX:5:1223:25276:14027,J00121:27:H3GGKBBXX:5:1219:26230:2949,J00121:27:H3GGKBBXX:5:2112:11190:35409,J00121:27:H3GGKBBXX:5:1222:3539:31540,J00121:27:H3GGKBBXX:5:1101:1336:15311,J00121:27:H3GGKBBXX:5:2116:28848:3020,J00121:27:H3GGKBBXX:5:1214:20385:33299,J00121:27:H3GGKBBXX:5:2102:5426:4567,J00121:27:H3GGKBBXX:5:1202:11018:19671,J00121:27:H3GGKBBXX:5:1210:12936:22538,J00121:27:H3GGKBBXX:5:1224:28026:33035,J00121:27:H3GGKBBXX:5:1209:10318:24261,J00121:27:H3GGKBBXX:5:2205:28290:35286,J00121:27:H3GGKBBXX:5:1114:23378:20304,J00121:27:H3GGKBBXX:5:1223:10632:11970,J00121:27:H3GGKBBXX:5:1206:28412:47489,J00121:27:H3GGKBBXX:5:2205:25134:10194,J00121:27:H3GGKBBXX:5:1206:28371:47489,J00121:27:H3GGKBBXX:5:2113:22709:11899,J00121:27:H3GGKBBXX:5:1220:18710:33809,J00121:27:H3GGKBBXX:5:1226:28392:33422,J00121:27:H3GGKBBXX:5:2227:24698:4479,J00121:27:H3GGKBBXX:5:2115:13413:31628,J00121:27:H3GGKBBXX:5:2225:21471:8242,J00121:27:H3GGKBBXX:5:2120:25408:47876,J00121:27:H3GGKBBXX:5:2222:13717:28780,J00121:27:H3GGKBBXX:5:1207:20446:13992,J00121:27:H3GGKBBXX:5:2203:6268:34231,J00121:27:H3GGKBBXX:5:2204:22993:45555,J00121:27:H3GGKBBXX:5:2206:7283:8418,J00121:27:H3GGKBBXX:5:1203:14062:12990,J00121:27:H3GGKBBXX:5:1125:25093:28164,J00121:27:H3GGKBBXX:5:1120:13656:45520,J00121:27:H3GGKBBXX:5:2119:13869:48737,J00121:27:H3GGKBBXX:5:2222:5700:29202;sequence=TAAAGTAGATTAATGTAACTATTTAATTATTTCATTCTAATTTTAAAAATTATTTAAATTAATATATATAAATTTTGAACTG;start=130665;subtype=IES;support_ref=4;support_variant=42;type=IES;
scaffold51_145_with_IES	MILORD	internal_eliminated_sequence	131614	131642	.	.	.	ID=MILORD.145.131614.131642;Name=MILORD.145.131614.131642;bounded_by_ta=TRUE;common_boundary=Both;end=131642;ies_id=IESPGM.PTET51.1.145.125936;ies_left_dist=0;ies_min_dist=0;ies_right_dist=0;junction_seq=cctggacgtggacgaTAatccattgtatcgca;read_names=J00121:27:H3GGKBBXX:5:1227:7446:25052,J00121:27:H3GGKBBXX:5:1113:17401:8893,J00121:27:H3GGKBBXX:5:2214:14631:9508,J00121:27:H3GGKBBXX:5:2113:6157:21131,J00121:27:H3GGKBBXX:5:2120:26808:11126,J00121:27:H3GGKBBXX:5:1218:15960:34002,J00121:27:H3GGKBBXX:5:1127:4229:38187,J00121:27:H3GGKBBXX:5:2214:20994:28375,J00121:27:H3GGKBBXX:5:2225:25175:42583,J00121:27:H3GGKBBXX:5:2116:4279:3459,J00121:27:H3GGKBBXX:5:1116:14438:40121,J00121:27:H3GGKBBXX:5:2202:21968:25738,J00121:27:H3GGKBBXX:5:1112:21643:6150,J00121:27:H3GGKBBXX:5:1108:7121:6484,J00121:27:H3GGKBBXX:5:2116:3975:3670,J00121:27:H3GGKBBXX:5:1116:18162:3670,J00121:27:H3GGKBBXX:5:1208:6441:41247,J00121:27:H3GGKBBXX:5:1204:11515:10721,J00121:27:H3GGKBBXX:5:2227:17939:47700,J00121:27:H3GGKBBXX:5:2119:13514:12884,J00121:27:H3GGKBBXX:5:1204:11576:10686,J00121:27:H3GGKBBXX:5:1115:24200:29184,J00121:27:H3GGKBBXX:5:1117:22790:5569,J00121:27:H3GGKBBXX:5:2208:7699:43497,J00121:27:H3GGKBBXX:5:1207:17980:7046,J00121:27:H3GGKBBXX:5:1128:23115:1103,J00121:27:H3GGKBBXX:5:2213:22364:21008,J00121:27:H3GGKBBXX:5:2209:23054:19109,J00121:27:H3GGKBBXX:5:1225:28280:6150,J00121:27:H3GGKBBXX:5:1101:29041:9051,J00121:27:H3GGKBBXX:5:1226:24890:1226,J00121:27:H3GGKBBXX:5:2202:21339:7662,J00121:27:H3GGKBBXX:5:1201:21673:47419,J00121:27:H3GGKBBXX:5:1108:23490:35796,J00121:27:H3GGKBBXX:5:2123:15585:20480,J00121:27:H3GGKBBXX:5:2219:16011:24560,J00121:27:H3GGKBBXX:5:1117:3620:42900,J00121:27:H3GGKBBXX:5:1111:8085:45678;sequence=TACAGTTCCCACTTTTGACTATTTGTCTA;start=131614;subtype=IES;support_ref=6;support_variant=38;type=IES;
scaffold51_145_with_IES	MILORD	internal_eliminated_sequence	132067	132096	.	.	.	ID=MILORD.145.132067.132096;Name=MILORD.145.132067.132096;bounded_by_ta=TRUE;common_boundary=Both;end=132096;ies_id=IESPGM.PTET51.1.145.126360;ies_left_dist=0;ies_min_dist=0;ies_right_dist=0;junction_seq=taattgtaaaggagaTAcgaaaaaaagaaata;read_names=J00121:27:H3GGKBBXX:5:1212:12134:2686,J00121:27:H3GGKBBXX:5:2224:4543:1173,J00121:27:H3GGKBBXX:5:2203:8592:19091,J00121:27:H3GGKBBXX:5:1106:6096:42231,J00121:27:H3GGKBBXX:5:1206:1884:3072,J00121:27:H3GGKBBXX:5:1125:9242:38117,J00121:27:H3GGKBBXX:5:2105:30228:26617,J00121:27:H3GGKBBXX:5:1212:12418:9086,J00121:27:H3GGKBBXX:5:1201:18720:27567,J00121:27:H3GGKBBXX:5:2116:13433:16120,J00121:27:H3GGKBBXX:5:2221:14631:44324,J00121:27:H3GGKBBXX:5:2228:16528:20850,J00121:27:H3GGKBBXX:5:1227:18507:48368,J00121:27:H3GGKBBXX:5:2108:6116:13183,J00121:27:H3GGKBBXX:5:2221:21085:41932,J00121:27:H3GGKBBXX:5:1208:6654:33738,J00121:27:H3GGKBBXX:5:1223:4858:43919,J00121:27:H3GGKBBXX:5:1224:11535:30802,J00121:27:H3GGKBBXX:5:2113:16031:11337,J00121:27:H3GGKBBXX:5:2113:13738:28217,J00121:27:H3GGKBBXX:5:2213:12845:8172,J00121:27:H3GGKBBXX:5:2111:18568:6202,J00121:27:H3GGKBBXX:5:1128:21927:20006,J00121:27:H3GGKBBXX:5:2109:22090:44341,J00121:27:H3GGKBBXX:5:1111:25611:27760,J00121:27:H3GGKBBXX:5:2228:16691:22010,J00121:27:H3GGKBBXX:5:2115:9770:21236,J00121:27:H3GGKBBXX:5:1217:28838:41475,J00121:27:H3GGKBBXX:5:2207:26859:48526,J00121:27:H3GGKBBXX:5:2211:5964:21500,J00121:27:H3GGKBBXX:5:1211:15889:39225,J00121:27:H3GGKBBXX:5:1123:21856:41792,J00121:27:H3GGKBBXX:5:1226:23642:42882,J00121:27:H3GGKBBXX:5:2207:12601:24314,J00121:27:H3GGKBBXX:5:1119:10450:6589,J00121:27:H3GGKBBXX:5:1213:9090:32191,J00121:27:H3GGKBBXX:5:2118:18568:26916,J00121:27:H3GGKBBXX:5:2110:24606:41106,J00121:27:H3GGKBBXX:5:1216:9080:27109,J00121:27:H3GGKBBXX:5:1213:3051:33158,J00121:27:H3GGKBBXX:5:2101:19644:35321,J00121:27:H3GGKBBXX:5:2120:25530:12743,J00121:27:H3GGKBBXX:5:2222:18051:12796,J00121:27:H3GGKBBXX:5:1211:11231:39383,J00121:27:H3GGKBBXX:5:1211:17503:21940,J00121:27:H3GGKBBXX:5:1105:4411:36991,J00121:27:H3GGKBBXX:5:2207:9496:17948;sequence=TATAATTCAATAGATTTATATGGTTAACCA;start=132067;subtype=IES;support_ref=0;support_variant=47;type=IES;
scaffold51_145_with_IES	MILORD	internal_eliminated_sequence	132611	132722	.	.	.	ID=MILORD.145.132611.132722;Name=MILORD.145.132611.132722;bounded_by_ta=TRUE;common_boundary=Both;end=132722;ies_id=IESPGM.PTET51.1.145.126874;ies_left_dist=0;ies_min_dist=0;ies_right_dist=0;junction_seq=gattgaaatttgaagTAgataatgttgaaaat;read_names=J00121:27:H3GGKBBXX:5:2213:7841:21131,J00121:27:H3GGKBBXX:5:2225:12611:7556,J00121:27:H3GGKBBXX:5:1202:17147:37818,J00121:27:H3GGKBBXX:5:1118:3711:16260,J00121:27:H3GGKBBXX:5:1223:9628:41036,J00121:27:H3GGKBBXX:5:2221:14681:25034,J00121:27:H3GGKBBXX:5:2212:11129:8365,J00121:27:H3GGKBBXX:5:1217:4594:8682,J00121:27:H3GGKBBXX:5:2225:11667:7926,J00121:27:H3GGKBBXX:5:1113:11617:14062,J00121:27:H3GGKBBXX:5:1105:23115:31277,J00121:27:H3GGKBBXX:5:2101:13859:29448,J00121:27:H3GGKBBXX:5:2111:22191:19021,J00121:27:H3GGKBBXX:5:1215:15341:11020,J00121:27:H3GGKBBXX:5:1117:19948:12954,J00121:27:H3GGKBBXX:5:2225:15016:10387,J00121:27:H3GGKBBXX:5:1120:9445:45326,J00121:27:H3GGKBBXX:5:1111:19979:41774,J00121:27:H3GGKBBXX:5:1225:17289:3178,J00121:27:H3GGKBBXX:5:2113:29711:11759,J00121:27:H3GGKBBXX:5:2115:24667:2457,J00121:27:H3GGKBBXX:5:2210:26118:22028,J00121:27:H3GGKBBXX:5:1202:24901:3600,J00121:27:H3GGKBBXX:5:1222:10125:27690,J00121:27:H3GGKBBXX:5:1206:4046:47577,J00121:27:H3GGKBBXX:5:1115:10916:42425,J00121:27:H3GGKBBXX:5:1122:18172:2527,J00121:27:H3GGKBBXX:5:2124:21521:33158,J00121:27:H3GGKBBXX:5:2217:11444:14643,J00121:27:H3GGKBBXX:5:1201:12398:8629,J00121:27:H3GGKBBXX:5:2218:17939:35743,J00121:27:H3GGKBBXX:5:2217:11261:14502,J00121:27:H3GGKBBXX:5:1216:5710:24788,J00121:27:H3GGKBBXX:5:1213:4706:13271,J00121:27:H3GGKBBXX:5:2119:27326:19302,J00121:27:H3GGKBBXX:5:1209:15341:27830,J00121:27:H3GGKBBXX:5:1209:24495:16225,J00121:27:H3GGKBBXX:5:1112:26991:3143,J00121:27:H3GGKBBXX:5:1104:30239:11372,J00121:27:H3GGKBBXX:5:1224:29904:25034,J00121:27:H3GGKBBXX:5:1228:31548:22186,J00121:27:H3GGKBBXX:5:1104:21907:19759,J00121:27:H3GGKBBXX:5:1221:7689:40350,J00121:27:H3GGKBBXX:5:1225:9293:7961,J00121:27:H3GGKBBXX:5:2228:16417:29131,J00121:27:H3GGKBBXX:5:1219:9445:12374,J00121:27:H3GGKBBXX:5:2210:3315:15293,J00121:27:H3GGKBBXX:5:2228:26880:25703,J00121:27:H3GGKBBXX:5:2224:15219:1982,J00121:27:H3GGKBBXX:5:2224:4046:15680,J00121:27:H3GGKBBXX:5:1208:11576:8893,J00121:27:H3GGKBBXX:5:1202:18385:41546,J00121:27:H3GGKBBXX:5:1202:17533:24243,J00121:27:H3GGKBBXX:5:1227:7344:23962,J00121:27:H3GGKBBXX:5:1228:31527:22116,J00121:27:H3GGKBBXX:5:2202:5497:10739,J00121:27:H3GGKBBXX:5:2120:14864:7767,J00121:27:H3GGKBBXX:5:1211:20557:2545,J00121:27:H3GGKBBXX:5:1124:14143:12321,J00121:27:H3GGKBBXX:5:1211:28726:31681,J00121:27:H3GGKBBXX:5:2126:23673:38257,J00121:27:H3GGKBBXX:5:1124:5518:25685;sequence=TATAGTATAATAGATGTATTTTTATAGAATTTTTCGAAATTATTCAGTTGAAACATTCTTGTTGTATTCCTATTCCAATTGTGAAAATTAGAAAAATGGTGAAGATTTCTCA;start=132611;subtype=IES;support_ref=2;support_variant=62;type=IES;
scaffold51_145_with_IES	MILORD	internal_eliminated_sequence	133499	133527	.	.	.	ID=MILORD.145.133499.133527;Name=MILORD.145.133499.133527;bounded_by_ta=TRUE;common_boundary=Both;end=133527;ies_id=IESPGM.PTET51.1.145.127650;ies_left_dist=0;ies_min_dist=0;ies_right_dist=0;junction_seq=cataataagattctgTAatgaagaagcccaaa;read_names=J00121:27:H3GGKBBXX:5:2210:12053:40174,J00121:27:H3GGKBBXX:5:1220:6888:36394,J00121:27:H3GGKBBXX:5:1223:5974:36429,J00121:27:H3GGKBBXX:5:2227:7831:11618,J00121:27:H3GGKBBXX:5:1108:19837:19830,J00121:27:H3GGKBBXX:5:2216:4553:9842,J00121:27:H3GGKBBXX:5:2104:22140:15698,J00121:27:H3GGKBBXX:5:2208:30147:40754,J00121:27:H3GGKBBXX:5:1104:8734:18458,J00121:27:H3GGKBBXX:5:2115:21937:31945,J00121:27:H3GGKBBXX:5:1219:18345:2193,J00121:27:H3GGKBBXX:5:2108:31365:25175,J00121:27:H3GGKBBXX:5:1216:29335:2105,J00121:27:H3GGKBBXX:5:2207:14631:7785,J00121:27:H3GGKBBXX:5:2119:25784:14168,J00121:27:H3GGKBBXX:5:1127:15848:10247,J00121:27:H3GGKBBXX:5:2118:6908:46733,J00121:27:H3GGKBBXX:5:1112:14631:10000,J00121:27:H3GGKBBXX:5:1216:23378:9262,J00121:27:H3GGKBBXX:5:2220:12368:22573,J00121:27:H3GGKBBXX:5:1102:18325:9543,J00121:27:H3GGKBBXX:5:2101:7557:18458,J00121:27:H3GGKBBXX:5:1117:23246:7978,J00121:27:H3GGKBBXX:5:1107:13220:36921,J00121:27:H3GGKBBXX:5:1209:27945:36446,J00121:27:H3GGKBBXX:5:1201:29528:34196,J00121:27:H3GGKBBXX:5:1123:4026:33193,J00121:27:H3GGKBBXX:5:1119:7618:16207,J00121:27:H3GGKBBXX:5:1210:20375:37396,J00121:27:H3GGKBBXX:5:1220:20638:40491,J00121:27:H3GGKBBXX:5:1121:19776:20709,J00121:27:H3GGKBBXX:5:2110:4777:46100,J00121:27:H3GGKBBXX:5:2206:12956:19267,J00121:27:H3GGKBBXX:5:2225:25022:998,J00121:27:H3GGKBBXX:5:1112:24221:13007,J00121:27:H3GGKBBXX:5:2114:27255:14221,J00121:27:H3GGKBBXX:5:2221:14438:25175,J00121:27:H3GGKBBXX:5:1211:29295:12339,J00121:27:H3GGKBBXX:5:1124:6898:46328,J00121:27:H3GGKBBXX:5:2119:11535:20076,J00121:27:H3GGKBBXX:5:2128:25591:7468,J00121:27:H3GGKBBXX:5:2112:30005:42231,J00121:27:H3GGKBBXX:5:2214:29041:35356,J00121:27:H3GGKBBXX:5:2211:19776:28622;sequence=TATAGATATATATCGATTTATTGTAAGTG;start=133499;subtype=IES;support_ref=6;support_variant=44;type=IES;
scaffold51_145_with_IES	MILORD	internal_eliminated_sequence	135383	135426	.	.	.	ID=MILORD.145.135383.135426;Name=MILORD.145.135383.135426;bounded_by_ta=TRUE;common_boundary=Both;end=135426;ies_id=IESPGM.PTET51.1.145.129505;ies_left_dist=0;ies_min_dist=0;ies_right_dist=0;junction_seq=gatatggagacatcaTAccagttacaacacca;read_names=J00121:27:H3GGKBBXX:5:1222:5315:27408,J00121:27:H3GGKBBXX:5:2212:16082:9491,J00121:27:H3GGKBBXX:5:1119:6502:44060,J00121:27:H3GGKBBXX:5:2202:10581:38539,J00121:27:H3GGKBBXX:5:1204:17015:9666,J00121:27:H3GGKBBXX:5:1125:22404:14467,J00121:27:H3GGKBBXX:5:1103:27265:16137,J00121:27:H3GGKBBXX:5:1106:8136:1666,J00121:27:H3GGKBBXX:5:1217:3051:15188,J00121:27:H3GGKBBXX:5:1103:24018:30239,J00121:27:H3GGKBBXX:5:2208:15483:48509,J00121:27:H3GGKBBXX:5:2214:26149:12480,J00121:27:H3GGKBBXX:5:1217:21044:35040,J00121:27:H3GGKBBXX:5:2111:13951:37132,J00121:27:H3GGKBBXX:5:1115:15300:7609,J00121:27:H3GGKBBXX:5:1220:3427:39154,J00121:27:H3GGKBBXX:5:1214:22698:46065,J00121:27:H3GGKBBXX:5:1215:13697:21782,J00121:27:H3GGKBBXX:5:2108:9151:13799,J00121:27:H3GGKBBXX:5:1120:24363:39734,J00121:27:H3GGKBBXX:5:2210:29396:30239,J00121:27:H3GGKBBXX:5:2215:15524:11548,J00121:27:H3GGKBBXX:5:2210:19471:31716,J00121:27:H3GGKBBXX:5:1223:31152:41053,J00121:27:H3GGKBBXX:5:1220:17289:24454,J00121:27:H3GGKBBXX:5:1119:6289:28112,J00121:27:H3GGKBBXX:5:1103:4878:40051,J00121:27:H3GGKBBXX:5:1205:27681:42812,J00121:27:H3GGKBBXX:5:1224:10673:45062,J00121:27:H3GGKBBXX:5:2208:21623:3442,J00121:27:H3GGKBBXX:5:2120:27428:28305,J00121:27:H3GGKBBXX:5:1101:18182:23434,J00121:27:H3GGKBBXX:5:2119:31162:20146,J00121:27:H3GGKBBXX:5:2102:8998:12656,J00121:27:H3GGKBBXX:5:2208:7791:22696,J00121:27:H3GGKBBXX:5:1111:22120:43445,J00121:27:H3GGKBBXX:5:1201:7253:24612,J00121:27:H3GGKBBXX:5:1226:3691:18230,J00121:27:H3GGKBBXX:5:2205:11708:46786,J00121:27:H3GGKBBXX:5:1109:25489:16753,J00121:27:H3GGKBBXX:5:2207:1864:49212,J00121:27:H3GGKBBXX:5:2227:7953:48192,J00121:27:H3GGKBBXX:5:2228:16975:24999,J00121:27:H3GGKBBXX:5:1223:6248:48368,J00121:27:H3GGKBBXX:5:1120:29274:13464,J00121:27:H3GGKBBXX:5:1212:4097:31066,J00121:27:H3GGKBBXX:5:1108:6218:15399,J00121:27:H3GGKBBXX:5:1206:21278:8541,J00121:27:H3GGKBBXX:5:1210:8440:46047,J00121:27:H3GGKBBXX:5:1120:2767:28622,J00121:27:H3GGKBBXX:5:1109:8024:29044,J00121:27:H3GGKBBXX:5:2101:19979:30907,J00121:27:H3GGKBBXX:5:1222:12499:18405,J00121:27:H3GGKBBXX:5:1209:6116:40789,J00121:27:H3GGKBBXX:5:2202:12520:8945,J00121:27:H3GGKBBXX:5:2221:12104:19795,J00121:27:H3GGKBBXX:5:1103:15615:29852,J00121:27:H3GGKBBXX:5:1128:18771:33563,J00121:27:H3GGKBBXX:5:2101:9973:17614,J00121:27:H3GGKBBXX:5:2214:27559:30257,J00121:27:H3GGKBBXX:5:1110:19421:5499,J00121:27:H3GGKBBXX:5:2213:1367:25597,J00121:27:H3GGKBBXX:5:1221:17198:45678,J00121:27:H3GGKBBXX:5:2226:19258:42354,J00121:27:H3GGKBBXX:5:1125:22891:10211,J00121:27:H3GGKBBXX:5:1109:13535:16612,J00121:27:H3GGKBBXX:5:2208:26403:42284,J00121:27:H3GGKBBXX:5:2219:13433:5112;sequence=TACAGCGGAAGGGTGTTGATTAAATAAGTAATCAGATTGAACTG;start=135383;subtype=IES;support_ref=9;support_variant=68;type=IES;
scaffold51_145_with_IES	MILORD	internal_eliminated_sequence	136034	136082	.	.	.	ID=MILORD.145.136034.136082;Name=MILORD.145.136034.136082;bounded_by_ta=TRUE;common_boundary=Both;end=136082;ies_id=IESPGM.PTET51.1.145.130112;ies_left_dist=0;ies_min_dist=0;ies_right_dist=0;junction_seq=tgtctaggttgcataTAttacttagaatgaat;read_names=J00121:27:H3GGKBBXX:5:1113:14418:2105,J00121:27:H3GGKBBXX:5:2221:16528:38046,J00121:27:H3GGKBBXX:5:1221:21816:30468,J00121:27:H3GGKBBXX:5:1120:3833:45801,J00121:27:H3GGKBBXX:5:1224:24058:38187,J00121:27:H3GGKBBXX:5:1118:10977:28920,J00121:27:H3GGKBBXX:5:1109:17411:38873,J00121:27:H3GGKBBXX:5:1101:5071:41229,J00121:27:H3GGKBBXX:5:2114:23734:20498,J00121:27:H3GGKBBXX:5:2211:30025:6888,J00121:27:H3GGKBBXX:5:2224:19989:44570,J00121:27:H3GGKBBXX:5:1119:12733:42478,J00121:27:H3GGKBBXX:5:2125:31609:28938,J00121:27:H3GGKBBXX:5:1106:10277:13711,J00121:27:H3GGKBBXX:5:1122:28757:24630,J00121:27:H3GGKBBXX:5:1102:16782:8066,J00121:27:H3GGKBBXX:5:1207:8836:24894,J00121:27:H3GGKBBXX:5:1104:14519:15715,J00121:27:H3GGKBBXX:5:2214:2382:24155,J00121:27:H3GGKBBXX:5:2222:22171:40825,J00121:27:H3GGKBBXX:5:2221:22323:3670,J00121:27:H3GGKBBXX:5:1215:13129:7187,J00121:27:H3GGKBBXX:5:1115:10297:41282,J00121:27:H3GGKBBXX:5:2221:22739:3618,J00121:27:H3GGKBBXX:5:1210:24799:12954,J00121:27:H3GGKBBXX:5:1109:14752:5886,J00121:27:H3GGKBBXX:5:2224:28310:19109,J00121:27:H3GGKBBXX:5:2202:20649:9209,J00121:27:H3GGKBBXX:5:2210:14945:47999;sequence=TACAGATCATTTGGAAGAATTAAGATAAAATTTGTAGTCGAATAGAGTG;start=136034;subtype=IES;support_ref=2;support_variant=29;type=IES;
scaffold51_145_with_IES	MILORD	internal_eliminated_sequence	138959	138987	.	.	.	ID=MILORD.145.138959.138987;Name=MILORD.145.138959.138987;bounded_by_ta=TRUE;common_boundary=Both;end=138987;ies_id=IESPGM.PTET51.1.145.132988;ies_left_dist=0;ies_min_dist=0;ies_right_dist=0;junction_seq=taaaatatcattcagTAatagcacaggaattg;read_names=J00121:27:H3GGKBBXX:5:2103:28757:3283,J00121:27:H3GGKBBXX:5:2116:27062:19408,J00121:27:H3GGKBBXX:5:2227:5203:16559,J00121:27:H3GGKBBXX:5:2201:3681:36077,J00121:27:H3GGKBBXX:5:2218:19065:30521,J00121:27:H3GGKBBXX:5:2225:22495:41809,J00121:27:H3GGKBBXX:5:2214:3975:22626,J00121:27:H3GGKBBXX:5:2225:20608:24648,J00121:27:H3GGKBBXX:5:1220:10094:11847,J00121:27:H3GGKBBXX:5:1206:23754:46451,J00121:27:H3GGKBBXX:5:1121:11759:11636,J00121:27:H3GGKBBXX:5:2219:21887:44517,J00121:27:H3GGKBBXX:5:2216:23794:6079,J00121:27:H3GGKBBXX:5:1126:15016:42143,J00121:27:H3GGKBBXX:5:2102:31142:22995,J00121:27:H3GGKBBXX:5:1216:28970:7134,J00121:27:H3GGKBBXX:5:1227:15676:27567,J00121:27:H3GGKBBXX:5:2202:21288:28920,J00121:27:H3GGKBBXX:5:2202:12165:33475;sequence=TATCAATCAATTTATAAACACTCAATCTA;start=138959;subtype=IES;support_ref=3;support_variant=19;type=IES;
scaffold51_145_with_IES	MILORD	internal_eliminated_sequence	141330	141357	.	.	.	ID=MILORD.145.141330.141357;Name=MILORD.145.141330.141357;bounded_by_ta=TRUE;common_boundary=Both;end=141357;ies_id=IESPGM.PTET51.1.145.135330;ies_left_dist=0;ies_min_dist=0;ies_right_dist=0;junction_seq=tgcgatcttcgcttgTAacataggatagcatt;read_names=J00121:27:H3GGKBBXX:5:1213:3894:36165,J00121:27:H3GGKBBXX:5:2125:24464:34917,J00121:27:H3GGKBBXX:5:1205:13595:42319,J00121:27:H3GGKBBXX:5:1222:25591:21993,J00121:27:H3GGKBBXX:5:1107:11891:20058,J00121:27:H3GGKBBXX:5:2219:11688:45836,J00121:27:H3GGKBBXX:5:1225:2037:7978,J00121:27:H3GGKBBXX:5:2117:16305:17474,J00121:27:H3GGKBBXX:5:2207:18710:49107,J00121:27:H3GGKBBXX:5:1107:22698:23944,J00121:27:H3GGKBBXX:5:1110:20628:34002,J00121:27:H3GGKBBXX:5:2228:12489:8682,J00121:27:H3GGKBBXX:5:1106:28990:26019,J00121:27:H3GGKBBXX:5:2221:8998:5587,J00121:27:H3GGKBBXX:5:1217:6563:12585,J00121:27:H3GGKBBXX:5:2115:14215:36605,J00121:27:H3GGKBBXX:5:1203:22384:17913,J00121:27:H3GGKBBXX:5:2111:24068:1420,J00121:27:H3GGKBBXX:5:2205:29224:27092,J00121:27:H3GGKBBXX:5:2122:17178:4673,J00121:27:H3GGKBBXX:5:2208:5386:19197,J00121:27:H3GGKBBXX:5:1205:21572:19988,J00121:27:H3GGKBBXX:5:1217:27549:44869,J00121:27:H3GGKBBXX:5:2216:25043:14607,J00121:27:H3GGKBBXX:5:2119:19918:11565,J00121:27:H3GGKBBXX:5:2212:25104:35286,J00121:27:H3GGKBBXX:5:1118:19816:5552,J00121:27:H3GGKBBXX:5:2208:5172:33105,J00121:27:H3GGKBBXX:5:1104:28929:22010,J00121:27:H3GGKBBXX:5:2208:10105:35567,J00121:27:H3GGKBBXX:5:1115:16183:18880;sequence=TACAGTAAATTGTATTGACATTTAGGTG;start=141330;subtype=IES;support_ref=0;support_variant=31;type=IES;
scaffold51_145_with_IES	MILORD	internal_eliminated_sequence	141577	141603	.	.	.	ID=MILORD.145.141577.141603;Name=MILORD.145.141577.141603;bounded_by_ta=TRUE;common_boundary=Both;end=141603;ies_id=IESPGM.PTET51.1.145.135549;ies_left_dist=0;ies_min_dist=0;ies_right_dist=0;junction_seq=ataacctccagaggtTAcacagcaagtgtgga;read_names=J00121:27:H3GGKBBXX:5:1224:21866:21377,J00121:27:H3GGKBBXX:5:1222:17249:28182,J00121:27:H3GGKBBXX:5:1118:27204:19724,J00121:27:H3GGKBBXX:5:1207:4939:5763,J00121:27:H3GGKBBXX:5:1207:4949:5710,J00121:27:H3GGKBBXX:5:2104:29650:33176,J00121:27:H3GGKBBXX:5:2214:18122:7890,J00121:27:H3GGKBBXX:5:2227:19197:30433,J00121:27:H3GGKBBXX:5:2228:19370:19548,J00121:27:H3GGKBBXX:5:2224:19684:43128,J00121:27:H3GGKBBXX:5:2125:16508:37062,J00121:27:H3GGKBBXX:5:2203:29021:13658,J00121:27:H3GGKBBXX:5:1102:21623:33369,J00121:27:H3GGKBBXX:5:1226:28564:42372,J00121:27:H3GGKBBXX:5:2126:16427:21377,J00121:27:H3GGKBBXX:5:2113:26839:28340,J00121:27:H3GGKBBXX:5:2209:18385:31347,J00121:27:H3GGKBBXX:5:1104:8014:24947,J00121:27:H3GGKBBXX:5:1201:22536:11882,J00121:27:H3GGKBBXX:5:1227:19532:7275,J00121:27:H3GGKBBXX:5:1216:9688:24366,J00121:27:H3GGKBBXX:5:2207:20446:43286,J00121:27:H3GGKBBXX:5:1127:17472:46188,J00121:27:H3GGKBBXX:5:1125:29772:45555,J00121:27:H3GGKBBXX:5:1112:23328:48069,J00121:27:H3GGKBBXX:5:2128:9800:25017,J00121:27:H3GGKBBXX:5:1204:3843:34811,J00121:27:H3GGKBBXX:5:1105:14062:27865,J00121:27:H3GGKBBXX:5:1218:18436:43005,J00121:27:H3GGKBBXX:5:2222:13941:41335,J00121:27:H3GGKBBXX:5:1215:17259:12339,J00121:27:H3GGKBBXX:5:1221:3376:35620,J00121:27:H3GGKBBXX:5:2111:28929:8119,J00121:27:H3GGKBBXX:5:1126:27458:44078,J00121:27:H3GGKBBXX:5:2208:2453:27619,J00121:27:H3GGKBBXX:5:1104:26484:42706,J00121:27:H3GGKBBXX:5:2223:13616:7785,J00121:27:H3GGKBBXX:5:1106:23186:37132,J00121:27:H3GGKBBXX:5:2202:11119:38556,J00121:27:H3GGKBBXX:5:2205:17614:14010,J00121:27:H3GGKBBXX:5:2208:13941:42917,J00121:27:H3GGKBBXX:5:2117:7009:18423,J00121:27:H3GGKBBXX:5:1205:10439:40297,J00121:27:H3GGKBBXX:5:2222:26808:44324,J00121:27:H3GGKBBXX:5:2103:30289:41317;sequence=TATGGATCAAACCATTCTTATTCATCA;start=141577;subtype=IES;support_ref=0;support_variant=45;type=IES;
scaffold51_145_with_IES	MILORD	internal_eliminated_sequence	141785	141891	.	.	.	ID=MILORD.145.141785.141891;Name=MILORD.145.141785.141891;bounded_by_ta=TRUE;common_boundary=Both;end=141891;ies_id=IESPGM.PTET51.1.145.135730;ies_left_dist=0;ies_min_dist=0;ies_right_dist=0;junction_seq=tgtgggaacacgtgtTAttatatatatgttga;read_names=J00121:27:H3GGKBBXX:5:2114:19877:14308,J00121:27:H3GGKBBXX:5:1120:16701:28076,J00121:27:H3GGKBBXX:5:1121:4787:7996,J00121:27:H3GGKBBXX:5:1126:19106:38293,J00121:27:H3GGKBBXX:5:2110:6512:28498,J00121:27:H3GGKBBXX:5:2227:24170:3565,J00121:27:H3GGKBBXX:5:1126:19481:1490,J00121:27:H3GGKBBXX:5:1105:12286:14906,J00121:27:H3GGKBBXX:5:2217:8481:14854,J00121:27:H3GGKBBXX:5:2108:6015:16067,J00121:27:H3GGKBBXX:5:1120:15696:10229,J00121:27:H3GGKBBXX:5:2111:29680:12339,J00121:27:H3GGKBBXX:5:1223:3762:20428,J00121:27:H3GGKBBXX:5:2216:28209:34160,J00121:27:H3GGKBBXX:5:2211:19573:25457,J00121:27:H3GGKBBXX:5:1105:21704:38574,J00121:27:H3GGKBBXX:5:1110:24373:31839,J00121:27:H3GGKBBXX:5:1203:10165:38627,J00121:27:H3GGKBBXX:5:2106:23460:25474,J00121:27:H3GGKBBXX:5:1218:4046:6501,J00121:27:H3GGKBBXX:5:1122:4767:1138,J00121:27:H3GGKBBXX:5:1224:13220:6501,J00121:27:H3GGKBBXX:5:1109:11830:17561,J00121:27:H3GGKBBXX:5:2128:24261:25457,J00121:27:H3GGKBBXX:5:1222:19553:21166,J00121:27:H3GGKBBXX:5:2112:10845:27918,J00121:27:H3GGKBBXX:5:2227:29762:33440,J00121:27:H3GGKBBXX:5:1102:9841:1912,J00121:27:H3GGKBBXX:5:2208:22658:26195,J00121:27:H3GGKBBXX:5:1210:2788:12374,J00121:27:H3GGKBBXX:5:2119:21765:40086,J00121:27:H3GGKBBXX:5:1123:14915:46750,J00121:27:H3GGKBBXX:5:2213:17147:34266,J00121:27:H3GGKBBXX:5:2220:6177:43673,J00121:27:H3GGKBBXX:5:2209:29782:19513,J00121:27:H3GGKBBXX:5:1124:8288:16911,J00121:27:H3GGKBBXX:5:1207:21440:31400,J00121:27:H3GGKBBXX:5:1207:24748:20041,J00121:27:H3GGKBBXX:5:1117:18528:1103,J00121:27:H3GGKBBXX:5:1216:7517:41036,J00121:27:H3GGKBBXX:5:1114:21085:33527,J00121:27:H3GGKBBXX:5:2104:4330:4286,J00121:27:H3GGKBBXX:5:2220:24231:22626;sequence=TATAGTTGTGATTATTGATGAATCATTTTTCTTCTTATTTGGATGATAATTTATAATAAATTGGTAGGATTTATGAATATTACAAGAAATCTTCTAATTACCAACCG;start=141785;subtype=IES;support_ref=4;support_variant=43;type=IES;
scaffold51_145_with_IES	MILORD	internal_eliminated_sequence	143538	143564	.	.	.	ID=MILORD.145.143538.143564;Name=MILORD.145.143538.143564;bounded_by_ta=TRUE;common_boundary=Both;end=143564;ies_id=IESPGM.PTET51.1.145.137345;ies_left_dist=0;ies_min_dist=0;ies_right_dist=0;junction_seq=tatatcattagatggTActcaagcaagaatgc;read_names=J00121:27:H3GGKBBXX:5:1119:26951:48931,J00121:27:H3GGKBBXX:5:1125:15351:4040;sequence=TATATTTAATATCCAAGGTTTTATTCA;start=143538;subtype=IES;support_ref=0;support_variant=2;type=IES;
scaffold51_145_with_IES	MILORD	internal_eliminated_sequence	144472	144549	.	.	.	ID=MILORD.145.144472.144549;Name=MILORD.145.144472.144549;bounded_by_ta=TRUE;common_boundary=Both;end=144549;ies_id=IESPGM.PTET51.1.145.138207;ies_left_dist=0;ies_min_dist=0;ies_right_dist=0;junction_seq=aactgtaagtaatgaTAagagagacgacttat;read_names=J00121:27:H3GGKBBXX:5:2225:14864:5095,J00121:27:H3GGKBBXX:5:2112:9272:29413,J00121:27:H3GGKBBXX:5:2119:20760:11372,J00121:27:H3GGKBBXX:5:2206:6340:37449,J00121:27:H3GGKBBXX:5:1214:9222:36358,J00121:27:H3GGKBBXX:5:1224:13362:29606,J00121:27:H3GGKBBXX:5:1216:18355:47788,J00121:27:H3GGKBBXX:5:2115:14519:42267,J00121:27:H3GGKBBXX:5:2109:20283:41704,J00121:27:H3GGKBBXX:5:1112:16488:23839,J00121:27:H3GGKBBXX:5:2207:10226:16682,J00121:27:H3GGKBBXX:5:2204:23368:21131,J00121:27:H3GGKBBXX:5:1221:24972:28446,J00121:27:H3GGKBBXX:5:1221:28107:7574,J00121:27:H3GGKBBXX:5:2223:10165:21289,J00121:27:H3GGKBBXX:5:1225:6299:33510,J00121:27:H3GGKBBXX:5:1102:22232:24999,J00121:27:H3GGKBBXX:5:2201:16599:11618,J00121:27:H3GGKBBXX:5:1214:19197:23681,J00121:27:H3GGKBBXX:5:1209:12794:3266,J00121:27:H3GGKBBXX:5:2215:11637:24226,J00121:27:H3GGKBBXX:5:1215:8166:7099,J00121:27:H3GGKBBXX:5:1121:12966:43128,J00121:27:H3GGKBBXX:5:2120:21897:16823,J00121:27:H3GGKBBXX:5:1211:27661:42073,J00121:27:H3GGKBBXX:5:2201:19664:43480;sequence=TACACTAATTTCAATCTACACAAATTTATATATATACTATTATCAATCAAGATTTAAGAAAATGTTTAAAATAGATTG;start=144472;subtype=IES;support_ref=4;support_variant=26;type=IES;
scaffold51_145_with_IES	MILORD	internal_eliminated_sequence	147371	147469	.	.	.	ID=MILORD.145.147371.147469;Name=MILORD.145.147371.147469;bounded_by_ta=TRUE;common_boundary=Both;end=147469;ies_id=IESPGM.PTET51.1.145.141028;ies_left_dist=0;ies_min_dist=0;ies_right_dist=0;junction_seq=taccataggatctggTAcatggacatcaaatt;read_names=J00121:27:H3GGKBBXX:5:1104:25986:47858,J00121:27:H3GGKBBXX:5:2222:22404:45520,J00121:27:H3GGKBBXX:5:2109:19958:16172,J00121:27:H3GGKBBXX:5:1114:20892:22889,J00121:27:H3GGKBBXX:5:2218:12611:8400,J00121:27:H3GGKBBXX:5:2220:11170:47647,J00121:27:H3GGKBBXX:5:1220:23226:6290,J00121:27:H3GGKBBXX:5:1113:23196:45625,J00121:27:H3GGKBBXX:5:1107:21491:28850,J00121:27:H3GGKBBXX:5:2101:8623:29694,J00121:27:H3GGKBBXX:5:2218:10206:22485,J00121:27:H3GGKBBXX:5:1228:25175:7521,J00121:27:H3GGKBBXX:5:2210:12439:23892,J00121:27:H3GGKBBXX:5:2224:27082:5974,J00121:27:H3GGKBBXX:5:1228:10947:10862,J00121:27:H3GGKBBXX:5:2215:31162:41704,J00121:27:H3GGKBBXX:5:1213:21075:30028,J00121:27:H3GGKBBXX:5:1201:30310:36464,J00121:27:H3GGKBBXX:5:1116:29406:18968,J00121:27:H3GGKBBXX:5:1203:4076:24384,J00121:27:H3GGKBBXX:5:1207:21410:40033,J00121:27:H3GGKBBXX:5:2205:15300:27338,J00121:27:H3GGKBBXX:5:2224:11008:34424,J00121:27:H3GGKBBXX:5:2124:18568:32789,J00121:27:H3GGKBBXX:5:1209:18690:47594,J00121:27:H3GGKBBXX:5:2206:2321:3723,J00121:27:H3GGKBBXX:5:1111:30979:35972,J00121:27:H3GGKBBXX:5:1214:3204:33598,J00121:27:H3GGKBBXX:5:1223:16173:42671,J00121:27:H3GGKBBXX:5:2122:6350:44113,J00121:27:H3GGKBBXX:5:2208:19481:10880,J00121:27:H3GGKBBXX:5:1106:11769:44746,J00121:27:H3GGKBBXX:5:1126:24129:28182,J00121:27:H3GGKBBXX:5:2110:22333:39312,J00121:27:H3GGKBBXX:5:2204:26606:32332,J00121:27:H3GGKBBXX:5:1223:23520:1595,J00121:27:H3GGKBBXX:5:2121:10581:41950,J00121:27:H3GGKBBXX:5:2218:19268:29993,J00121:27:H3GGKBBXX:5:2224:28848:26195,J00121:27:H3GGKBBXX:5:1219:27762:48087,J00121:27:H3GGKBBXX:5:1205:4158:10985,J00121:27:H3GGKBBXX:5:1215:5751:44623,J00121:27:H3GGKBBXX:5:1218:22526:9965,J00121:27:H3GGKBBXX:5:2119:31548:38890,J00121:27:H3GGKBBXX:5:2119:1499:6906,J00121:27:H3GGKBBXX:5:2203:2950:24542,J00121:27:H3GGKBBXX:5:2222:23186:36077,J00121:27:H3GGKBBXX:5:1228:13890:46487,J00121:27:H3GGKBBXX:5:1109:18111:29008,J00121:27:H3GGKBBXX:5:1202:29285:42495,J00121:27:H3GGKBBXX:5:2215:12246:15785,J00121:27:H3GGKBBXX:5:2215:15026:30732,J00121:27:H3GGKBBXX:5:2126:14286:48790,J00121:27:H3GGKBBXX:5:2108:26534:25351,J00121:27:H3GGKBBXX:5:1126:15473:43286,J00121:27:H3GGKBBXX:5:2101:26047:42689,J00121:27:H3GGKBBXX:5:1110:26169:43497,J00121:27:H3GGKBBXX:5:2207:23196:7152,J00121:27:H3GGKBBXX:5:2126:4838:19724,J00121:27:H3GGKBBXX:5:1101:28940:29131,J00121:27:H3GGKBBXX:5:1122:25499:17720,J00121:27:H3GGKBBXX:5:1101:2940:15662,J00121:27:H3GGKBBXX:5:1210:16437:14080,J00121:27:H3GGKBBXX:5:2227:6877:43198,J00121:27:H3GGKBBXX:5:1101:26524:45203,J00121:27:H3GGKBBXX:5:1212:10805:43673,J00121:27:H3GGKBBXX:5:2220:9019:43919,J00121:27:H3GGKBBXX:5:2215:7578:22678,J00121:27:H3GGKBBXX:5:2224:12591:38117,J00121:27:H3GGKBBXX:5:1123:5477:47454,J00121:27:H3GGKBBXX:5:1213:6674:30749,J00121:27:H3GGKBBXX:5:2218:12865:32965,J00121:27:H3GGKBBXX:5:1107:5629:19091,J00121:27:H3GGKBBXX:5:1201:6411:46821,J00121:27:H3GGKBBXX:5:1114:30350:15680,J00121:27:H3GGKBBXX:5:2212:7466:13060,J00121:27:H3GGKBBXX:5:1114:24779:37290,J00121:27:H3GGKBBXX:5:2122:11769:1244,J00121:27:H3GGKBBXX:5:2215:5954:30626,J00121:27:H3GGKBBXX:5:1128:15848:28885,J00121:27:H3GGKBBXX:5:2206:16508:16383;sequence=TATTGTTGATTTAAAAAATGTTTATATATTGTAAATTAATTTTTAATAAAAACTATTATTACATTGATTTAATTTTAAGTCTCAAAATTAAATGAAGAA;start=147371;subtype=IES;support_ref=2;support_variant=81;type=IES;
scaffold51_145_with_IES	MILORD	internal_eliminated_sequence	151099	151165	.	.	.	ID=MILORD.145.151099.151165;Name=MILORD.145.151099.151165;bounded_by_ta=TRUE;common_boundary=Both;end=151165;ies_id=IESPGM.PTET51.1.145.144657;ies_left_dist=0;ies_min_dist=0;ies_right_dist=0;junction_seq=aatttactttgctttTAtcattattatacact;read_names=J00121:27:H3GGKBBXX:5:2208:28655:35567,J00121:27:H3GGKBBXX:5:1105:15138:30503,J00121:27:H3GGKBBXX:5:1201:12510:18599,J00121:27:H3GGKBBXX:5:1216:24992:20603,J00121:27:H3GGKBBXX:5:1115:17462:24507,J00121:27:H3GGKBBXX:5:1111:23500:46539,J00121:27:H3GGKBBXX:5:2115:6583:14555,J00121:27:H3GGKBBXX:5:1214:22932:4409,J00121:27:H3GGKBBXX:5:1122:29843:25316,J00121:27:H3GGKBBXX:5:2124:16894:3618,J00121:27:H3GGKBBXX:5:2225:19674:3090,J00121:27:H3GGKBBXX:5:1126:6157:42372,J00121:27:H3GGKBBXX:5:2113:8115:14326,J00121:27:H3GGKBBXX:5:1212:23419:31875,J00121:27:H3GGKBBXX:5:1219:11211:19443,J00121:27:H3GGKBBXX:5:2108:8866:2088,J00121:27:H3GGKBBXX:5:2211:19867:23223,J00121:27:H3GGKBBXX:5:2124:8897:7275,J00121:27:H3GGKBBXX:5:2103:24535:29554,J00121:27:H3GGKBBXX:5:2202:23805:24700,J00121:27:H3GGKBBXX:5:1216:20750:22045,J00121:27:H3GGKBBXX:5:1204:11982:13007,J00121:27:H3GGKBBXX:5:1226:15047:6114,J00121:27:H3GGKBBXX:5:1216:22455:11249,J00121:27:H3GGKBBXX:5:2124:6258:22995,J00121:27:H3GGKBBXX:5:1128:8410:13394,J00121:27:H3GGKBBXX:5:2120:23987:37853,J00121:27:H3GGKBBXX:5:1113:29396:32982,J00121:27:H3GGKBBXX:5:1108:11992:46434,J00121:27:H3GGKBBXX:5:1216:24190:36235,J00121:27:H3GGKBBXX:5:1126:26321:9016,J00121:27:H3GGKBBXX:5:1228:26961:3723,J00121:27:H3GGKBBXX:5:1126:3518:8084,J00121:27:H3GGKBBXX:5:1213:23267:48386,J00121:27:H3GGKBBXX:5:1220:20618:44148,J00121:27:H3GGKBBXX:5:2103:21552:39576,J00121:27:H3GGKBBXX:5:1209:20740:13166,J00121:27:H3GGKBBXX:5:1206:15442:24736,J00121:27:H3GGKBBXX:5:1123:19502:12497,J00121:27:H3GGKBBXX:5:2119:29934:19988,J00121:27:H3GGKBBXX:5:2202:11779:31400,J00121:27:H3GGKBBXX:5:2201:13433:31910,J00121:27:H3GGKBBXX:5:1228:6928:18318,J00121:27:H3GGKBBXX:5:1125:14651:40737,J00121:27:H3GGKBBXX:5:2111:25043:45660,J00121:27:H3GGKBBXX:5:1102:15118:20762,J00121:27:H3GGKBBXX:5:1109:27255:43023,J00121:27:H3GGKBBXX:5:1208:5467:13675,J00121:27:H3GGKBBXX:5:2208:15645:30398,J00121:27:H3GGKBBXX:5:1228:16823:13799,J00121:27:H3GGKBBXX:5:1113:10267:30398,J00121:27:H3GGKBBXX:5:1103:12144:20006,J00121:27:H3GGKBBXX:5:1204:17959:16858,J00121:27:H3GGKBBXX:5:1201:9019:46346,J00121:27:H3GGKBBXX:5:1210:15057:20586,J00121:27:H3GGKBBXX:5:2211:25185:13552,J00121:27:H3GGKBBXX:5:1219:29538:12269;sequence=TACAGTTCCTTTTATAAATTAATTATAATTTTAATAGTATAAGTTTATATCCACAACAATGAAAGTG;start=151099;subtype=IES;support_ref=2;support_variant=57;type=IES;
scaffold51_145_with_IES	MILORD	internal_eliminated_sequence	153629	153656	.	.	.	ID=MILORD.145.153629.153656;Name=MILORD.145.153629.153656;bounded_by_ta=TRUE;common_boundary=None;end=153656;ies_id=IESPGM.PTET51.1.145.147488;ies_left_dist=368;ies_min_dist=368;ies_right_dist=385;junction_seq=ctgtggggtgaggaaTAatttataatttttac;read_names=J00121:27:H3GGKBBXX:5:1119:8014:12884;sequence=TAGTAAAAATACATTATTGATTTATAAA;start=153629;subtype=MAC;support_ref=123;support_variant=1;type=CRYPTIC;
scaffold51_145_with_IES	MILORD	internal_eliminated_sequence	153997	154041	.	.	.	ID=MILORD.145.153997.154041;Name=MILORD.145.153997.154041;bounded_by_ta=TRUE;common_boundary=Both;end=154041;ies_id=IESPGM.PTET51.1.145.147488;ies_left_dist=0;ies_min_dist=0;ies_right_dist=0;junction_seq=ctaactgaaacacaaTAtcacaatgataacct;read_names=J00121:27:H3GGKBBXX:5:1228:7507:43023,J00121:27:H3GGKBBXX:5:2220:8085:3336,J00121:27:H3GGKBBXX:5:1127:25946:15258,J00121:27:H3GGKBBXX:5:2221:23926:28393,J00121:27:H3GGKBBXX:5:2114:15047:4673,J00121:27:H3GGKBBXX:5:1207:6857:24243,J00121:27:H3GGKBBXX:5:2217:5223:37871,J00121:27:H3GGKBBXX:5:2213:22445:8488,J00121:27:H3GGKBBXX:5:1222:28351:41686,J00121:27:H3GGKBBXX:5:2227:31294:37818,J00121:27:H3GGKBBXX:5:1224:11119:1455,J00121:27:H3GGKBBXX:5:2228:13190:41827,J00121:27:H3GGKBBXX:5:2110:22039:13025,J00121:27:H3GGKBBXX:5:1121:8450:24331,J00121:27:H3GGKBBXX:5:2209:11789:47313,J00121:27:H3GGKBBXX:5:1120:6289:20164,J00121:27:H3GGKBBXX:5:2217:30665:34829,J00121:27:H3GGKBBXX:5:1106:5365:47120,J00121:27:H3GGKBBXX:5:1222:25022:40315,J00121:27:H3GGKBBXX:5:1127:17695:4022,J00121:27:H3GGKBBXX:5:2220:2879:45238,J00121:27:H3GGKBBXX:5:2209:24373:37572,J00121:27:H3GGKBBXX:5:1118:12936:9702,J00121:27:H3GGKBBXX:5:1108:14235:37484;sequence=TATGGTCGACTTCGGTGGGAAGAGTGAAGAATTTGAAATCAATTA;start=153997;subtype=IES;support_ref=3;support_variant=24;type=IES;
scaffold51_145_with_IES	MILORD	internal_eliminated_sequence	154129	154177	.	.	.	ID=MILORD.145.154129.154177;Name=MILORD.145.154129.154177;bounded_by_ta=TRUE;common_boundary=Both;end=154177;ies_id=IESPGM.PTET51.1.145.147575;ies_left_dist=0;ies_min_dist=0;ies_right_dist=0;junction_seq=tgtaccataatcagtTAtcgtagttaaacatt;read_names=J00121:27:H3GGKBBXX:5:1226:28645:44904,J00121:27:H3GGKBBXX:5:1114:24535:34618,J00121:27:H3GGKBBXX:5:1102:14864:4919,J00121:27:H3GGKBBXX:5:2226:25997:34196,J00121:27:H3GGKBBXX:5:1101:10429:8066,J00121:27:H3GGKBBXX:5:2117:14113:3336,J00121:27:H3GGKBBXX:5:1226:25195:31540,J00121:27:H3GGKBBXX:5:1228:27164:23135,J00121:27:H3GGKBBXX:5:2223:7699:43111,J00121:27:H3GGKBBXX:5:2116:7304:15803,J00121:27:H3GGKBBXX:5:2208:28128:10985,J00121:27:H3GGKBBXX:5:2116:7628:2650,J00121:27:H3GGKBBXX:5:1103:16640:2158,J00121:27:H3GGKBBXX:5:1214:24515:14994,J00121:27:H3GGKBBXX:5:2203:31264:44517,J00121:27:H3GGKBBXX:5:1103:21765:1859,J00121:27:H3GGKBBXX:5:1117:30462:22942,J00121:27:H3GGKBBXX:5:2125:10561:27672,J00121:27:H3GGKBBXX:5:1125:11799:17403,J00121:27:H3GGKBBXX:5:2212:14580:23311,J00121:27:H3GGKBBXX:5:1218:17990:19654,J00121:27:H3GGKBBXX:5:1106:28290:17139,J00121:27:H3GGKBBXX:5:1120:22069:27215,J00121:27:H3GGKBBXX:5:2226:15361:46328,J00121:27:H3GGKBBXX:5:1106:21826:34389,J00121:27:H3GGKBBXX:5:1112:19319:30820,J00121:27:H3GGKBBXX:5:2104:24901:14643,J00121:27:H3GGKBBXX:5:2226:15371:46205,J00121:27:H3GGKBBXX:5:2202:14935:34899,J00121:27:H3GGKBBXX:5:2203:24616:35848,J00121:27:H3GGKBBXX:5:1212:29883:31998,J00121:27:H3GGKBBXX:5:2223:26900:35725,J00121:27:H3GGKBBXX:5:1208:15300:10704;sequence=TACAGTGGGTTGAGTGATGGAGTTTAAGTAAGTGAGTGTGATTTTAGTG;start=154129;subtype=IES;support_ref=0;support_variant=33;type=IES;
scaffold51_145_with_IES	MILORD	internal_eliminated_sequence	156261	156320	.	.	.	ID=MILORD.145.156261.156320;Name=MILORD.145.156261.156320;bounded_by_ta=TRUE;common_boundary=Both;end=156320;ies_id=IESPGM.PTET51.1.145.149658;ies_left_dist=0;ies_min_dist=0;ies_right_dist=0;junction_seq=agataagatattctaTAacactttgataggat;read_names=J00121:27:H3GGKBBXX:5:2101:14052:3582,J00121:27:H3GGKBBXX:5:2108:26890:11548,J00121:27:H3GGKBBXX:5:1201:23805:39576,J00121:27:H3GGKBBXX:5:2226:2585:11038,J00121:27:H3GGKBBXX:5:2215:7111:43673,J00121:27:H3GGKBBXX:5:1223:11332:39523,J00121:27:H3GGKBBXX:5:2201:9171:12673,J00121:27:H3GGKBBXX:5:2113:13108:34301,J00121:27:H3GGKBBXX:5:1201:19390:43779,J00121:27:H3GGKBBXX:5:1218:12895:5446,J00121:27:H3GGKBBXX:5:2212:23439:41475,J00121:27:H3GGKBBXX:5:1211:15138:13166,J00121:27:H3GGKBBXX:5:1114:3539:13781,J00121:27:H3GGKBBXX:5:2104:5781:26564,J00121:27:H3GGKBBXX:5:1109:10906:18107,J00121:27:H3GGKBBXX:5:1211:14884:12726,J00121:27:H3GGKBBXX:5:2214:16376:36728,J00121:27:H3GGKBBXX:5:1107:29406:41686,J00121:27:H3GGKBBXX:5:1103:4909:10739,J00121:27:H3GGKBBXX:5:2207:6522:29993,J00121:27:H3GGKBBXX:5:1115:7882:26863,J00121:27:H3GGKBBXX:5:1214:28239:47577,J00121:27:H3GGKBBXX:5:2222:24525:9491,J00121:27:H3GGKBBXX:5:2204:28666:29747,J00121:27:H3GGKBBXX:5:2219:24058:8365,J00121:27:H3GGKBBXX:5:2223:26230:40684,J00121:27:H3GGKBBXX:5:1225:21247:47243,J00121:27:H3GGKBBXX:5:1114:5223:30063,J00121:27:H3GGKBBXX:5:2227:24282:1894,J00121:27:H3GGKBBXX:5:2107:22079:21641,J00121:27:H3GGKBBXX:5:1109:21085:48931,J00121:27:H3GGKBBXX:5:2208:10673:10633,J00121:27:H3GGKBBXX:5:1225:15392:43392;sequence=TACAGTCATTCATTTTTAATGTTTATATAATTATAATATCTATTATATACTTAGTAAGTG;start=156261;subtype=IES;support_ref=1;support_variant=33;type=IES;
scaffold51_145_with_IES	MILORD	internal_eliminated_sequence	156383	156449	.	.	.	ID=MILORD.145.156383.156449;Name=MILORD.145.156383.156449;bounded_by_ta=TRUE;common_boundary=Both;end=156449;ies_id=IESPGM.PTET51.1.145.149720;ies_left_dist=0;ies_min_dist=0;ies_right_dist=0;junction_seq=ttttgtatactctagTAtttggctatcataaa;read_names=J00121:27:H3GGKBBXX:5:2201:24282:42864,J00121:27:H3GGKBBXX:5:2219:29711:31101,J00121:27:H3GGKBBXX:5:1205:30310:13605,J00121:27:H3GGKBBXX:5:1215:24342:21518,J00121:27:H3GGKBBXX:5:2203:26869:10739,J00121:27:H3GGKBBXX:5:1112:8085:19548,J00121:27:H3GGKBBXX:5:2219:26037:28041,J00121:27:H3GGKBBXX:5:1225:4635:27848,J00121:27:H3GGKBBXX:5:2201:18030:46135,J00121:27:H3GGKBBXX:5:1116:11038:46153,J00121:27:H3GGKBBXX:5:1214:24170:25509,J00121:27:H3GGKBBXX:5:1213:20740:12181,J00121:27:H3GGKBBXX:5:2116:21958:25791,J00121:27:H3GGKBBXX:5:2128:12814:38222,J00121:27:H3GGKBBXX:5:1208:7111:21412,J00121:27:H3GGKBBXX:5:2103:12885:20937,J00121:27:H3GGKBBXX:5:1104:9749:30450,J00121:27:H3GGKBBXX:5:1213:15016:5394,J00121:27:H3GGKBBXX:5:1205:26808:18792,J00121:27:H3GGKBBXX:5:1225:16041:8013,J00121:27:H3GGKBBXX:5:2119:25723:7380,J00121:27:H3GGKBBXX:5:1108:19999:15223;sequence=TATTATGAGTTCAAAGGGAGTTTTAATAATATTCATATTAAATAGAACATTTTATTCATTTAGATAA;start=156383;subtype=IES;support_ref=0;support_variant=22;type=IES;
scaffold51_145_with_IES	MILORD	internal_eliminated_sequence	156817	156863	.	.	.	ID=MILORD.145.156817.156863;Name=MILORD.145.156817.156863;bounded_by_ta=TRUE;common_boundary=Both;end=156863;ies_id=IESPGM.PTET51.1.145.150087;ies_left_dist=0;ies_min_dist=0;ies_right_dist=0;junction_seq=tattttggatccttaTAatatgattcctcaat;read_names=J00121:27:H3GGKBBXX:5:2225:20851:44412,J00121:27:H3GGKBBXX:5:1213:27925:26881,J00121:27:H3GGKBBXX:5:1208:21379:43146,J00121:27:H3GGKBBXX:5:2210:18710:39330,J00121:27:H3GGKBBXX:5:1111:8085:22502,J00121:27:H3GGKBBXX:5:2211:29214:48878,J00121:27:H3GGKBBXX:5:2206:19015:5323,J00121:27:H3GGKBBXX:5:2121:4604:47805,J00121:27:H3GGKBBXX:5:2113:3528:32648,J00121:27:H3GGKBBXX:5:2118:13738:37607,J00121:27:H3GGKBBXX:5:2227:20720:6660,J00121:27:H3GGKBBXX:5:1216:15879:42724,J00121:27:H3GGKBBXX:5:2228:9049:6660,J00121:27:H3GGKBBXX:5:2211:10784:39981,J00121:27:H3GGKBBXX:5:1217:10612:10071,J00121:27:H3GGKBBXX:5:1207:29153:28868,J00121:27:H3GGKBBXX:5:1121:9577:30116;sequence=TACAGTCATTAACTTAATGTGTAAATGACACACTGTCTAAATGACTA;start=156817;subtype=IES;support_ref=0;support_variant=17;type=IES;
scaffold51_145_with_IES	MILORD	internal_eliminated_sequence	158464	158491	.	.	.	ID=MILORD.145.158464.158491;Name=MILORD.145.158464.158491;bounded_by_ta=TRUE;common_boundary=Both;end=158491;ies_id=IESPGM.PTET51.1.145.151687;ies_left_dist=0;ies_min_dist=0;ies_right_dist=0;junction_seq=gttgtgatctaaaagTActtcttgatagccaa;read_names=J00121:27:H3GGKBBXX:5:2227:31416:16682,J00121:27:H3GGKBBXX:5:1118:19055:23575,J00121:27:H3GGKBBXX:5:1213:7162:9332,J00121:27:H3GGKBBXX:5:2104:12946:45133,J00121:27:H3GGKBBXX:5:2108:5101:1648,J00121:27:H3GGKBBXX:5:2208:26646:25017,J00121:27:H3GGKBBXX:5:2117:30340:13412,J00121:27:H3GGKBBXX:5:2220:4604:31382,J00121:27:H3GGKBBXX:5:2121:24992:33897,J00121:27:H3GGKBBXX:5:1210:23896:47120,J00121:27:H3GGKBBXX:5:2221:23794:30380,J00121:27:H3GGKBBXX:5:2214:6218:39312,J00121:27:H3GGKBBXX:5:1205:18264:42073,J00121:27:H3GGKBBXX:5:1128:2788:4180,J00121:27:H3GGKBBXX:5:2111:29264:46153,J00121:27:H3GGKBBXX:5:2222:13971:47471,J00121:27:H3GGKBBXX:5:1208:25337:39207,J00121:27:H3GGKBBXX:5:2224:4888:4198,J00121:27:H3GGKBBXX:5:1214:2798:41827,J00121:27:H3GGKBBXX:5:2224:24515:1138,J00121:27:H3GGKBBXX:5:1217:13129:18898,J00121:27:H3GGKBBXX:5:1112:24566:41317,J00121:27:H3GGKBBXX:5:2104:30350:13183,J00121:27:H3GGKBBXX:5:2201:2169:22661,J00121:27:H3GGKBBXX:5:2206:2432:4971;sequence=TATACCTCAAATACTCCTACATTCTCCA;start=158464;subtype=IES;support_ref=6;support_variant=25;type=IES;
scaffold51_145_with_IES	MILORD	internal_eliminated_sequence	158592	158619	.	.	.	ID=MILORD.145.158592.158619;Name=MILORD.145.158592.158619;bounded_by_ta=TRUE;common_boundary=Both;end=158619;ies_id=IESPGM.PTET51.1.145.151787;ies_left_dist=0;ies_min_dist=0;ies_right_dist=0;junction_seq=aactagattctctgtTAttttgaatgttgtag;read_names=J00121:27:H3GGKBBXX:5:2126:31071:14080,J00121:27:H3GGKBBXX:5:1214:24099:40895,J00121:27:H3GGKBBXX:5:1123:20172:5886,J00121:27:H3GGKBBXX:5:1218:31862:13799,J00121:27:H3GGKBBXX:5:1209:15960:23171,J00121:27:H3GGKBBXX:5:1214:19847:42987,J00121:27:H3GGKBBXX:5:1119:30716:30872,J00121:27:H3GGKBBXX:5:2107:13667:38504,J00121:27:H3GGKBBXX:5:2207:20395:32719,J00121:27:H3GGKBBXX:5:1212:17726:46873;sequence=TACAATCAATTACAACTCTATTCTACTG;start=158592;subtype=IES;support_ref=2;support_variant=10;type=IES;
scaffold51_145_with_IES	MILORD	internal_eliminated_sequence	158938	159015	.	.	.	ID=MILORD.145.158938.159015;Name=MILORD.145.158938.159015;bounded_by_ta=TRUE;common_boundary=Both;end=159015;ies_id=IESPGM.PTET51.1.145.152105;ies_left_dist=0;ies_min_dist=0;ies_right_dist=0;junction_seq=taccttacttaatgaTAtgtaatttgattctt;read_names=J00121:27:H3GGKBBXX:5:2206:29203:47067,J00121:27:H3GGKBBXX:5:1218:20151:22133,J00121:27:H3GGKBBXX:5:1112:18436:33123,J00121:27:H3GGKBBXX:5:1115:26585:14150,J00121:27:H3GGKBBXX:5:2111:12865:22907,J00121:27:H3GGKBBXX:5:1203:8521:2017,J00121:27:H3GGKBBXX:5:2109:29274:39383,J00121:27:H3GGKBBXX:5:1204:5893:10335,J00121:27:H3GGKBBXX:5:1212:24830:38820,J00121:27:H3GGKBBXX:5:1204:13190:45379,J00121:27:H3GGKBBXX:5:1111:8765:26881,J00121:27:H3GGKBBXX:5:1111:26474:45959,J00121:27:H3GGKBBXX:5:1123:12286:47717,J00121:27:H3GGKBBXX:5:1118:24089:27619,J00121:27:H3GGKBBXX:5:2110:17127:22696,J00121:27:H3GGKBBXX:5:1205:20506:32033,J00121:27:H3GGKBBXX:5:1221:4685:3600,J00121:27:H3GGKBBXX:5:1112:20161:27074,J00121:27:H3GGKBBXX:5:2119:14225:10036,J00121:27:H3GGKBBXX:5:2216:16214:48157,J00121:27:H3GGKBBXX:5:1116:25702:40262,J00121:27:H3GGKBBXX:5:1112:24241:29114,J00121:27:H3GGKBBXX:5:1125:7852:48403,J00121:27:H3GGKBBXX:5:2223:4391:36851,J00121:27:H3GGKBBXX:5:2203:29437:45959,J00121:27:H3GGKBBXX:5:1221:15037:35602,J00121:27:H3GGKBBXX:5:1103:29954:11477,J00121:27:H3GGKBBXX:5:2211:8603:42073,J00121:27:H3GGKBBXX:5:2214:19857:13113,J00121:27:H3GGKBBXX:5:1216:25489:9754,J00121:27:H3GGKBBXX:5:2224:5375:42812,J00121:27:H3GGKBBXX:5:2217:24231:43234,J00121:27:H3GGKBBXX:5:1123:27691:3758,J00121:27:H3GGKBBXX:5:1109:27712:14308,J00121:27:H3GGKBBXX:5:1216:29406:39717,J00121:27:H3GGKBBXX:5:1121:6350:24349,J00121:27:H3GGKBBXX:5:1115:13037:20111,J00121:27:H3GGKBBXX:5:1115:12408:45432,J00121:27:H3GGKBBXX:5:2114:22485:1701;sequence=TACAAGTGTGTGTAACTTATTTGCTCATCCTCTAATGGAATTTATTATATATATATTAAAATATTATGAAATTGAGTT;start=158938;subtype=IES;support_ref=4;support_variant=39;type=IES;
scaffold51_145_with_IES	MILORD	internal_eliminated_sequence	159843	159937	.	.	.	ID=MILORD.145.159843.159937;Name=MILORD.145.159843.159937;bounded_by_ta=TRUE;common_boundary=LEFT;end=159937;ies_id=IESPGM.PTET51.1.145.152932;ies_left_dist=0;ies_min_dist=0;ies_right_dist=34;junction_seq=ttgtaagtattctttTAattataataatatgt;read_names=J00121:27:H3GGKBBXX:5:1101:25601:21483;sequence=TATAGTAGTATTAAATAATAATAAATAAATAATAATATATTTATTTTATAATAATATATAATTATAGATTTACATTAATATATATTTATTTTCTA;start=159843;subtype=PARTIAL_INTERNAL;support_ref=0;support_variant=1;type=ALTERNATIVE;
scaffold51_145_with_IES	MILORD	internal_eliminated_sequence	159843	159971	.	.	.	ID=MILORD.145.159843.159971;Name=MILORD.145.159843.159971;bounded_by_ta=TRUE;common_boundary=Both;end=159971;ies_id=IESPGM.PTET51.1.145.152932;ies_left_dist=0;ies_min_dist=0;ies_right_dist=0;junction_seq=ttgtaagtattctttTAtcatattactagtct;read_names=J00121:27:H3GGKBBXX:5:2106:5436:30011,J00121:27:H3GGKBBXX:5:2119:10399:29290,J00121:27:H3GGKBBXX:5:1125:25986:41845,J00121:27:H3GGKBBXX:5:1104:17817:46364,J00121:27:H3GGKBBXX:5:1102:20496:43128,J00121:27:H3GGKBBXX:5:1104:28006:19566,J00121:27:H3GGKBBXX:5:2114:24738:35356,J00121:27:H3GGKBBXX:5:2111:4016:38381,J00121:27:H3GGKBBXX:5:1106:14489:23012,J00121:27:H3GGKBBXX:5:2225:5690:39488,J00121:27:H3GGKBBXX:5:1218:20344:19654,J00121:27:H3GGKBBXX:5:1201:29650:29378,J00121:27:H3GGKBBXX:5:2213:11089:18880,J00121:27:H3GGKBBXX:5:2206:26869:3741,J00121:27:H3GGKBBXX:5:1219:5670:43111,J00121:27:H3GGKBBXX:5:1219:16467:33510,J00121:27:H3GGKBBXX:5:2218:5071:38240,J00121:27:H3GGKBBXX:5:1124:18040:34582,J00121:27:H3GGKBBXX:5:1228:11373:41176,J00121:27:H3GGKBBXX:5:1109:12692:3336,J00121:27:H3GGKBBXX:5:2208:29000:42143,J00121:27:H3GGKBBXX:5:1112:22303:14502,J00121:27:H3GGKBBXX:5:1208:8136:17948,J00121:27:H3GGKBBXX:5:2107:29031:26617,J00121:27:H3GGKBBXX:5:2108:7710:35321,J00121:27:H3GGKBBXX:5:1204:27803:43691,J00121:27:H3GGKBBXX:5:1109:12672:3301,J00121:27:H3GGKBBXX:5:1117:20364:29360,J00121:27:H3GGKBBXX:5:1223:19532:43708,J00121:27:H3GGKBBXX:5:1209:29193:28551,J00121:27:H3GGKBBXX:5:2215:15300:37361,J00121:27:H3GGKBBXX:5:2221:25093:19935,J00121:27:H3GGKBBXX:5:2120:16610:15680,J00121:27:H3GGKBBXX:5:2122:9313:45590,J00121:27:H3GGKBBXX:5:1110:7243:43972,J00121:27:H3GGKBBXX:5:2119:14225:37748;sequence=TATAGTAGTATTAAATAATAATAAATAAATAATAATATATTTATTTTATAATAATATATAATTATAGATTTACATTAATATATATTTATTTTCTATAATTATAATAATATGTGAATATTAATCTAAGTA;start=159843;subtype=IES;support_ref=0;support_variant=36;type=IES;
scaffold51_145_with_IES	MILORD	internal_eliminated_sequence	159942	159971	.	.	.	ID=MILORD.145.159942.159971;Name=MILORD.145.159942.159971;bounded_by_ta=TRUE;common_boundary=RIGHT;end=159971;ies_id=IESPGM.PTET51.1.145.152932;ies_left_dist=-99;ies_min_dist=0;ies_right_dist=0;junction_seq=tttattttctataatTAtcatattactagtct;read_names=J00121:27:H3GGKBBXX:5:1119:16224:42267;sequence=TATAATAATATGTGAATATTAATCTAAGTA;start=159942;subtype=PARTIAL_INTERNAL;support_ref=0;support_variant=1;type=ALTERNATIVE;
scaffold51_145_with_IES	MILORD	internal_eliminated_sequence	161044	161099	.	.	.	ID=MILORD.145.161044.161099;Name=MILORD.145.161044.161099;bounded_by_ta=TRUE;common_boundary=Both;end=161099;ies_id=IESPGM.PTET51.1.145.154004;ies_left_dist=0;ies_min_dist=0;ies_right_dist=0;junction_seq=atctgttgacactgaTAacagtggaacgatat;read_names=J00121:27:H3GGKBBXX:5:2221:11363:31101,J00121:27:H3GGKBBXX:5:1113:9577:24278;sequence=TACACTCCATTTCCGATTCCACCCTTAATATCTTCCGTACTTCCTTAGATCGACTA;start=161044;subtype=IES;support_ref=0;support_variant=2;type=IES;
scaffold51_145_with_IES	MILORD	internal_eliminated_sequence	161771	161840	.	.	.	ID=MILORD.145.161771.161840;Name=MILORD.145.161771.161840;bounded_by_ta=TRUE;common_boundary=Both;end=161840;ies_id=IESPGM.PTET51.1.145.154675;ies_left_dist=0;ies_min_dist=0;ies_right_dist=0;junction_seq=tacataacagtatcaTAcctgcctgtgtattg;read_names=J00121:27:H3GGKBBXX:5:2124:22952:41686,J00121:27:H3GGKBBXX:5:2228:26778:33721,J00121:27:H3GGKBBXX:5:2106:13941:39400,J00121:27:H3GGKBBXX:5:2123:12236:44886,J00121:27:H3GGKBBXX:5:1214:5792:30907,J00121:27:H3GGKBBXX:5:1204:20466:34073,J00121:27:H3GGKBBXX:5:1213:8298:24103,J00121:27:H3GGKBBXX:5:1211:19187:44306,J00121:27:H3GGKBBXX:5:1107:20050:21043,J00121:27:H3GGKBBXX:5:2128:20222:24683,J00121:27:H3GGKBBXX:5:2119:6228:17386,J00121:27:H3GGKBBXX:5:2211:10257:22960,J00121:27:H3GGKBBXX:5:1228:26656:11741,J00121:27:H3GGKBBXX:5:1120:23043:47260,J00121:27:H3GGKBBXX:5:1116:18223:12427,J00121:27:H3GGKBBXX:5:2214:16376:44886,J00121:27:H3GGKBBXX:5:2223:8186:20146,J00121:27:H3GGKBBXX:5:2108:13047:10880,J00121:27:H3GGKBBXX:5:2223:20537:3143;sequence=TATTGTTGATTTTAATCATTCCTACTTTGCTTAAATATTGATATCGAAAATATTCATTAAATTCTAACAA;start=161771;subtype=IES;support_ref=0;support_variant=19;type=IES;
scaffold51_145_with_IES	MILORD	internal_eliminated_sequence	163307	163586	.	.	.	ID=MILORD.145.163307.163586;Name=MILORD.145.163307.163586;bounded_by_ta=TRUE;common_boundary=None;end=163586;ies_id=IESPGM.PTET51.1.145.156789;ies_left_dist=648;ies_min_dist=443;ies_right_dist=443;junction_seq=taggtctaaaatctaTAttgctaaacaaaaat;read_names=J00121:27:H3GGKBBXX:5:2217:26890:9930,J00121:27:H3GGKBBXX:5:2224:9130:6835,J00121:27:H3GGKBBXX:5:1222:23338:3037,J00121:27:H3GGKBBXX:5:1113:19624:29518,J00121:27:H3GGKBBXX:5:1127:14448:27408,J00121:27:H3GGKBBXX:5:2207:14275:34248,J00121:27:H3GGKBBXX:5:2212:21592:24736,J00121:27:H3GGKBBXX:5:2219:29599:30450;sequence=TATAGCTCTCATAAATAATATTTTAGAAGTAGATCTTAATGATAACATAGATGTATCAATCAATAATATAATTAGAATTATTAAGAATCAATAATTATAATATTTCTCAATTTATTTTTTGAACTTTATATTGAATTTCAAACCTGAATCAAAATTAATAAACATTTTGATGAAGACAAATTATTGATTATTTCAACATTATGCTACATCTTTATTCATATGAAAATTTGTATTTATCATATATTCCTGTTATAGGAATAGATATCTTTTGCAAATGCTA;start=163307;subtype=MAC;support_ref=1;support_variant=8;type=CRYPTIC;
scaffold51_145_with_IES	MILORD	internal_eliminated_sequence	163955	164029	.	.	.	ID=MILORD.145.163955.164029;Name=MILORD.145.163955.164029;bounded_by_ta=TRUE;common_boundary=Both;end=164029;ies_id=IESPGM.PTET51.1.145.156789;ies_left_dist=0;ies_min_dist=0;ies_right_dist=0;junction_seq=ttggtattgatgtgaTAtcatatcaatcctag;read_names=J00121:27:H3GGKBBXX:5:1209:24819:22028,J00121:27:H3GGKBBXX:5:1201:13707:17685,J00121:27:H3GGKBBXX:5:1103:2706:44166,J00121:27:H3GGKBBXX:5:1115:25702:13324,J00121:27:H3GGKBBXX:5:1219:29579:31013,J00121:27:H3GGKBBXX:5:1118:26504:14818,J00121:27:H3GGKBBXX:5:2208:6847:45607,J00121:27:H3GGKBBXX:5:2203:11343:6976,J00121:27:H3GGKBBXX:5:1215:15798:26793,J00121:27:H3GGKBBXX:5:2207:13656:45309,J00121:27:H3GGKBBXX:5:1126:13971:36605,J00121:27:H3GGKBBXX:5:1212:10105:36270,J00121:27:H3GGKBBXX:5:2111:26910:21465,J00121:27:H3GGKBBXX:5:1126:12063:39488,J00121:27:H3GGKBBXX:5:1117:18487:48825,J00121:27:H3GGKBBXX:5:1108:6471:13166,J00121:27:H3GGKBBXX:5:1110:28889:13922,J00121:27:H3GGKBBXX:5:1120:8227:9244,J00121:27:H3GGKBBXX:5:2116:20547:29325,J00121:27:H3GGKBBXX:5:2209:13271:44218,J00121:27:H3GGKBBXX:5:1222:6370:12954,J00121:27:H3GGKBBXX:5:2220:27346:22749,J00121:27:H3GGKBBXX:5:1216:31172:30327,J00121:27:H3GGKBBXX:5:1209:26017:3459,J00121:27:H3GGKBBXX:5:2124:8724:19390,J00121:27:H3GGKBBXX:5:2101:29173:30626,J00121:27:H3GGKBBXX:5:1228:27296:32086,J00121:27:H3GGKBBXX:5:1105:16224:2035,J00121:27:H3GGKBBXX:5:1121:12976:35690,J00121:27:H3GGKBBXX:5:1122:11789:47524,J00121:27:H3GGKBBXX:5:2108:26727:39717,J00121:27:H3GGKBBXX:5:1112:9912:17263,J00121:27:H3GGKBBXX:5:1103:19329:7205,J00121:27:H3GGKBBXX:5:1102:18497:16313,J00121:27:H3GGKBBXX:5:1203:12560:41053,J00121:27:H3GGKBBXX:5:1106:14357:41000;sequence=TACACTTCTCTAAATATACTCTTTTATCTATAAAAGGGATGCAAGATTTGTTAATAAATAATAGGAGAAGGAGTG;start=163955;subtype=IES;support_ref=0;support_variant=36;type=IES;
scaffold51_145_with_IES	MILORD	internal_eliminated_sequence	165063	165142	.	.	.	ID=MILORD.145.165063.165142;Name=MILORD.145.165063.165142;bounded_by_ta=TRUE;common_boundary=Both;end=165142;ies_id=IESPGM.PTET51.1.145.157822;ies_left_dist=0;ies_min_dist=0;ies_right_dist=0;junction_seq=gaactaacatcaaatTActtaatatgtccgtg;read_names=J00121:27:H3GGKBBXX:5:2102:17350:28112,J00121:27:H3GGKBBXX:5:2224:22465:3494,J00121:27:H3GGKBBXX:5:1227:8004:37730,J00121:27:H3GGKBBXX:5:2207:27894:17192,J00121:27:H3GGKBBXX:5:1110:27813:26371,J00121:27:H3GGKBBXX:5:2107:31456:23786,J00121:27:H3GGKBBXX:5:2106:14722:5024,J00121:27:H3GGKBBXX:5:2109:3518:40332,J00121:27:H3GGKBBXX:5:1122:12418:11653,J00121:27:H3GGKBBXX:5:1102:8247:17474,J00121:27:H3GGKBBXX:5:1105:24688:2281,J00121:27:H3GGKBBXX:5:2207:27904:17175,J00121:27:H3GGKBBXX:5:1117:16467:24964,J00121:27:H3GGKBBXX:5:1220:26636:21307,J00121:27:H3GGKBBXX:5:2205:22536:5235,J00121:27:H3GGKBBXX:5:1117:22090:31505,J00121:27:H3GGKBBXX:5:1117:16610:25210,J00121:27:H3GGKBBXX:5:1118:18325:30151,J00121:27:H3GGKBBXX:5:1111:8440:34055;sequence=TACAATCGAACCGCCCTAAATTTATATAAAATACTTAATTTTCTGTAATAATATATTAAAATAATTGTGTGAATTTGCCA;start=165063;subtype=IES;support_ref=4;support_variant=19;type=IES;
scaffold51_145_with_IES	MILORD	internal_eliminated_sequence	166044	166098	.	.	.	ID=MILORD.145.166044.166098;Name=MILORD.145.166044.166098;bounded_by_ta=TRUE;common_boundary=Both;end=166098;ies_id=IESPGM.PTET51.1.145.158723;ies_left_dist=0;ies_min_dist=0;ies_right_dist=0;junction_seq=attttcaggttgaaaTAgtgagagagatgaag;read_names=J00121:27:H3GGKBBXX:5:1218:22445:41475,J00121:27:H3GGKBBXX:5:1221:16366:44306,J00121:27:H3GGKBBXX:5:2119:4594:46416,J00121:27:H3GGKBBXX:5:2117:12855:23311,J00121:27:H3GGKBBXX:5:1108:4391:44341,J00121:27:H3GGKBBXX:5:2103:16275:8348,J00121:27:H3GGKBBXX:5:1223:25824:2457,J00121:27:H3GGKBBXX:5:1117:20963:33738,J00121:27:H3GGKBBXX:5:2206:3102:37466,J00121:27:H3GGKBBXX:5:1222:6512:29378,J00121:27:H3GGKBBXX:5:1123:17503:12691,J00121:27:H3GGKBBXX:5:1112:27123:31998,J00121:27:H3GGKBBXX:5:1202:27722:18511,J00121:27:H3GGKBBXX:5:1225:26778:7978,J00121:27:H3GGKBBXX:5:1212:7030:43462,J00121:27:H3GGKBBXX:5:2118:17634:46082,J00121:27:H3GGKBBXX:5:2212:22049:6255,J00121:27:H3GGKBBXX:5:2228:25367:27408,J00121:27:H3GGKBBXX:5:2209:19715:21905,J00121:27:H3GGKBBXX:5:1128:17563:4532,J00121:27:H3GGKBBXX:5:1116:13565:24472,J00121:27:H3GGKBBXX:5:2119:20750:36007,J00121:27:H3GGKBBXX:5:2228:18730:48474,J00121:27:H3GGKBBXX:5:2215:18203:39647,J00121:27:H3GGKBBXX:5:1207:28645:42196,J00121:27:H3GGKBBXX:5:1115:26342:9192,J00121:27:H3GGKBBXX:5:2103:27600:6132,J00121:27:H3GGKBBXX:5:2115:17584:34952,J00121:27:H3GGKBBXX:5:1228:23652:18880,J00121:27:H3GGKBBXX:5:2212:13250:44148,J00121:27:H3GGKBBXX:5:2222:24363:45783,J00121:27:H3GGKBBXX:5:1114:12784:20797,J00121:27:H3GGKBBXX:5:2214:26037:30011,J00121:27:H3GGKBBXX:5:2212:13352:44042,J00121:27:H3GGKBBXX:5:2103:19928:37994,J00121:27:H3GGKBBXX:5:2220:24312:9930,J00121:27:H3GGKBBXX:5:1210:22232:14344,J00121:27:H3GGKBBXX:5:1215:6258:31716,J00121:27:H3GGKBBXX:5:1208:19116:13412,J00121:27:H3GGKBBXX:5:2113:26798:40192,J00121:27:H3GGKBBXX:5:2111:29406:29061,J00121:27:H3GGKBBXX:5:1121:23165:18634,J00121:27:H3GGKBBXX:5:1223:4198:34407,J00121:27:H3GGKBBXX:5:2219:20476:37185,J00121:27:H3GGKBBXX:5:1215:5903:44886,J00121:27:H3GGKBBXX:5:1228:29264:21957,J00121:27:H3GGKBBXX:5:1206:19857:3336,J00121:27:H3GGKBBXX:5:1214:15869:38697,J00121:27:H3GGKBBXX:5:2226:25449:32156,J00121:27:H3GGKBBXX:5:1226:16183:36816,J00121:27:H3GGKBBXX:5:1105:6847:10405,J00121:27:H3GGKBBXX:5:2112:28026:17280,J00121:27:H3GGKBBXX:5:2228:11109:44728,J00121:27:H3GGKBBXX:5:1103:18254:45045;sequence=TACTATAAGTTGGAAAATTAATTCTAAATTAAATTAAATAAATATAAACTTATAA;start=166044;subtype=IES;support_ref=8;support_variant=54;type=IES;
scaffold51_145_with_IES	MILORD	internal_eliminated_sequence	170526	170607	.	.	.	ID=MILORD.145.170526.170607;Name=MILORD.145.170526.170607;bounded_by_ta=TRUE;common_boundary=LEFT;end=170607;ies_id=IESPGM.PTET51.1.145.163150;ies_left_dist=0;ies_min_dist=0;ies_right_dist=-6;junction_seq=aaagtcttaatcctgTAccatttctgtcaatc;read_names=J00121:27:H3GGKBBXX:5:1109:4158:17245,J00121:27:H3GGKBBXX:5:1109:4005:17474;sequence=TACAGATTTAATCATCAATTTCTTATTTTAATTAATATTTATTAATTACGATTTGAAATATTTTTAAATTTAAATGTAACAG;start=170526;subtype=PARTIAL_EXTERNAL;support_ref=2;support_variant=2;type=ALTERNATIVE;
scaffold51_145_with_IES	MILORD	internal_eliminated_sequence	170526	170601	.	.	.	ID=MILORD.145.170526.170601;Name=MILORD.145.170526.170601;bounded_by_ta=TRUE;common_boundary=Both;end=170601;ies_id=IESPGM.PTET51.1.145.163150;ies_left_dist=0;ies_min_dist=0;ies_right_dist=0;junction_seq=aaagtcttaatcctgTAacagtaccatttctg;read_names=J00121:27:H3GGKBBXX:5:1118:8217:9508,J00121:27:H3GGKBBXX:5:2122:8207:36605,J00121:27:H3GGKBBXX:5:2217:24616:39893,J00121:27:H3GGKBBXX:5:1105:4929:36833,J00121:27:H3GGKBBXX:5:2208:26058:42530,J00121:27:H3GGKBBXX:5:2223:21633:1033,J00121:27:H3GGKBBXX:5:2211:7527:29448,J00121:27:H3GGKBBXX:5:2225:10845:23874,J00121:27:H3GGKBBXX:5:1207:10226:35321,J00121:27:H3GGKBBXX:5:2115:16823:38803,J00121:27:H3GGKBBXX:5:2102:17553:17350,J00121:27:H3GGKBBXX:5:2125:3031:32068,J00121:27:H3GGKBBXX:5:1122:4533:6712,J00121:27:H3GGKBBXX:5:1111:9090:12497,J00121:27:H3GGKBBXX:5:1120:9526:47401,J00121:27:H3GGKBBXX:5:2216:7273:44904,J00121:27:H3GGKBBXX:5:2217:22769:38838,J00121:27:H3GGKBBXX:5:1212:24809:23733,J00121:27:H3GGKBBXX:5:1108:1996:45150,J00121:27:H3GGKBBXX:5:1109:5183:13324,J00121:27:H3GGKBBXX:5:1106:4736:4708,J00121:27:H3GGKBBXX:5:1220:21186:36024,J00121:27:H3GGKBBXX:5:2121:21440:37238,J00121:27:H3GGKBBXX:5:1105:4990:36798,J00121:27:H3GGKBBXX:5:1208:18182:6202,J00121:27:H3GGKBBXX:5:2227:5325:21131,J00121:27:H3GGKBBXX:5:2224:27204:29255,J00121:27:H3GGKBBXX:5:2207:24403:37976,J00121:27:H3GGKBBXX:5:1203:26595:38046,J00121:27:H3GGKBBXX:5:2221:9232:26177,J00121:27:H3GGKBBXX:5:1203:26413:37941,J00121:27:H3GGKBBXX:5:1221:28919:12884,J00121:27:H3GGKBBXX:5:1206:19766:27619,J00121:27:H3GGKBBXX:5:1218:21450:2439,J00121:27:H3GGKBBXX:5:2203:3701:8400,J00121:27:H3GGKBBXX:5:2109:14884:28164,J00121:27:H3GGKBBXX:5:2220:22536:30767,J00121:27:H3GGKBBXX:5:1118:6147:23118,J00121:27:H3GGKBBXX:5:2126:10876:33141,J00121:27:H3GGKBBXX:5:1102:19136:28920,J00121:27:H3GGKBBXX:5:1225:12530:28973,J00121:27:H3GGKBBXX:5:1210:20506:24964,J00121:27:H3GGKBBXX:5:1104:29386:15557,J00121:27:H3GGKBBXX:5:1212:15788:48192,J00121:27:H3GGKBBXX:5:2208:21613:6167,J00121:27:H3GGKBBXX:5:2226:12834:8435,J00121:27:H3GGKBBXX:5:1226:25581:6994,J00121:27:H3GGKBBXX:5:1211:23145:43497,J00121:27:H3GGKBBXX:5:2207:8186:17192,J00121:27:H3GGKBBXX:5:1208:23033:1701,J00121:27:H3GGKBBXX:5:1207:19908:26213,J00121:27:H3GGKBBXX:5:2102:8460:3389,J00121:27:H3GGKBBXX:5:2110:10054:36183,J00121:27:H3GGKBBXX:5:1221:29569:34477,J00121:27:H3GGKBBXX:5:2201:13281:40403,J00121:27:H3GGKBBXX:5:2213:22567:45309;sequence=TACAGATTTAATCATCAATTTCTTATTTTAATTAATATTTATTAATTACGATTTGAAATATTTTTAAATTTAAATG;start=170526;subtype=IES;support_ref=4;support_variant=56;type=IES;
scaffold51_145_with_IES	MILORD	internal_eliminated_sequence	170847	170890	.	.	.	ID=MILORD.145.170847.170890;Name=MILORD.145.170847.170890;bounded_by_ta=TRUE;common_boundary=Both;end=170890;ies_id=IESPGM.PTET51.1.145.163395;ies_left_dist=0;ies_min_dist=0;ies_right_dist=0;junction_seq=tataaattctattttTAgagaattttatagag;read_names=J00121:27:H3GGKBBXX:5:2224:7222:6554,J00121:27:H3GGKBBXX:5:2103:11617:9315,J00121:27:H3GGKBBXX:5:2202:11272:23346,J00121:27:H3GGKBBXX:5:1121:29051:24964,J00121:27:H3GGKBBXX:5:1227:18964:6325,J00121:27:H3GGKBBXX:5:2108:8795:5024,J00121:27:H3GGKBBXX:5:1112:18061:11055,J00121:27:H3GGKBBXX:5:2219:17371:39365,J00121:27:H3GGKBBXX:5:2121:26677:6150,J00121:27:H3GGKBBXX:5:1222:11860:34635,J00121:27:H3GGKBBXX:5:1128:19481:41932,J00121:27:H3GGKBBXX:5:1106:17574:24243,J00121:27:H3GGKBBXX:5:1127:18061:16331,J00121:27:H3GGKBBXX:5:1221:13727:24261,J00121:27:H3GGKBBXX:5:1120:10977:34934,J00121:27:H3GGKBBXX:5:1228:21318:15188,J00121:27:H3GGKBBXX:5:1225:13433:7222,J00121:27:H3GGKBBXX:5:2211:16051:11196;sequence=TATAGTCGTTGCAACTTAATTACTGAGAAGATTCAAATGAAGTA;start=170847;subtype=IES;support_ref=3;support_variant=18;type=IES;
scaffold51_145_with_IES	MILORD	internal_eliminated_sequence	176492	176517	.	.	.	ID=MILORD.145.176492.176517;Name=MILORD.145.176492.176517;bounded_by_ta=TRUE;common_boundary=Both;end=176517;ies_id=IESPGM.PTET51.1.145.168996;ies_left_dist=0;ies_min_dist=0;ies_right_dist=0;junction_seq=acccacattgaagatTActtcaaagcctccac;read_names=J00121:27:H3GGKBBXX:5:1114:29650:37431,J00121:27:H3GGKBBXX:5:1119:26849:24665,J00121:27:H3GGKBBXX:5:1212:12611:23276,J00121:27:H3GGKBBXX:5:2119:16478:25369,J00121:27:H3GGKBBXX:5:1122:29772:33141,J00121:27:H3GGKBBXX:5:2217:11789:19425,J00121:27:H3GGKBBXX:5:1121:15848:33563,J00121:27:H3GGKBBXX:5:1220:16457:23364,J00121:27:H3GGKBBXX:5:1113:22303:10633,J00121:27:H3GGKBBXX:5:2105:30553:20463,J00121:27:H3GGKBBXX:5:1220:19329:46838,J00121:27:H3GGKBBXX:5:2210:12297:39471,J00121:27:H3GGKBBXX:5:1107:24261:39945,J00121:27:H3GGKBBXX:5:2103:14560:37554,J00121:27:H3GGKBBXX:5:2107:11870:30433,J00121:27:H3GGKBBXX:5:1126:10318:16243,J00121:27:H3GGKBBXX:5:1211:25733:23470,J00121:27:H3GGKBBXX:5:2223:29112:13816,J00121:27:H3GGKBBXX:5:1213:16904:24876,J00121:27:H3GGKBBXX:5:2226:22709:1455,J00121:27:H3GGKBBXX:5:2124:20009:21746,J00121:27:H3GGKBBXX:5:1218:8643:47630,J00121:27:H3GGKBBXX:5:1115:25022:34864,J00121:27:H3GGKBBXX:5:2124:21694:27057,J00121:27:H3GGKBBXX:5:1209:9323:42935,J00121:27:H3GGKBBXX:5:1211:25682:23417,J00121:27:H3GGKBBXX:5:2205:20506:48139,J00121:27:H3GGKBBXX:5:1121:8105:6431,J00121:27:H3GGKBBXX:5:2115:24637:8770,J00121:27:H3GGKBBXX:5:1115:25601:33826,J00121:27:H3GGKBBXX:5:2120:11951:19496,J00121:27:H3GGKBBXX:5:1126:24180:16770,J00121:27:H3GGKBBXX:5:1122:29609:33141,J00121:27:H3GGKBBXX:5:1123:12763:24876,J00121:27:H3GGKBBXX:5:1126:16752:31118,J00121:27:H3GGKBBXX:5:2222:13575:38803,J00121:27:H3GGKBBXX:5:1227:23886:20515,J00121:27:H3GGKBBXX:5:1223:15280:37396,J00121:27:H3GGKBBXX:5:2106:29569:18616,J00121:27:H3GGKBBXX:5:2220:20111:6202,J00121:27:H3GGKBBXX:5:2216:27377:20902,J00121:27:H3GGKBBXX:5:1123:19573:28973,J00121:27:H3GGKBBXX:5:2222:21075:6747,J00121:27:H3GGKBBXX:5:2115:30787:3987,J00121:27:H3GGKBBXX:5:1108:22567:44253,J00121:27:H3GGKBBXX:5:1216:9861:36903,J00121:27:H3GGKBBXX:5:2109:19989:37431,J00121:27:H3GGKBBXX:5:2210:11992:28358,J00121:27:H3GGKBBXX:5:1103:27915:17403,J00121:27:H3GGKBBXX:5:1206:27387:34811,J00121:27:H3GGKBBXX:5:1218:6167:33035,J00121:27:H3GGKBBXX:5:2211:19136:29800,J00121:27:H3GGKBBXX:5:2218:29579:44693,J00121:27:H3GGKBBXX:5:1105:17858:36341,J00121:27:H3GGKBBXX:5:2119:3853:4585,J00121:27:H3GGKBBXX:5:2107:30391:47928,J00121:27:H3GGKBBXX:5:2211:15290:20744,J00121:27:H3GGKBBXX:5:2226:20131:42214,J00121:27:H3GGKBBXX:5:2224:29508:7152,J00121:27:H3GGKBBXX:5:2212:6289:48298,J00121:27:H3GGKBBXX:5:2225:4482:38767,J00121:27:H3GGKBBXX:5:2107:12246:44306,J00121:27:H3GGKBBXX:5:2104:27529:1508,J00121:27:H3GGKBBXX:5:2202:8115:14572,J00121:27:H3GGKBBXX:5:1225:27438:39260,J00121:27:H3GGKBBXX:5:2106:20537:7996,J00121:27:H3GGKBBXX:5:1126:10581:25105,J00121:27:H3GGKBBXX:5:1205:17097:30837,J00121:27:H3GGKBBXX:5:1226:5934:15645,J00121:27:H3GGKBBXX:5:1106:30198:6238,J00121:27:H3GGKBBXX:5:2223:9039:3512,J00121:27:H3GGKBBXX:5:2208:25540:31329;sequence=TATAAACAAAATTATGTTCCTCATCA;start=176492;subtype=IES;support_ref=0;support_variant=72;type=IES;
scaffold51_145_with_IES	MILORD	internal_eliminated_sequence	179655	179782	.	.	.	ID=MILORD.145.179655.179782;Name=MILORD.145.179655.179782;bounded_by_ta=TRUE;common_boundary=Both;end=179782;ies_id=IESPGM.PTET51.1.145.172133;ies_left_dist=0;ies_min_dist=0;ies_right_dist=0;junction_seq=gtcatccttaggaggTAattcaagaactgcca;read_names=J00121:27:H3GGKBBXX:5:1116:9881:18405,J00121:27:H3GGKBBXX:5:2227:25449:45344,J00121:27:H3GGKBBXX:5:2219:8511:25457,J00121:27:H3GGKBBXX:5:2211:32349:31101,J00121:27:H3GGKBBXX:5:1108:13149:36552,J00121:27:H3GGKBBXX:5:1226:24748:1191,J00121:27:H3GGKBBXX:5:2219:25763:30907,J00121:27:H3GGKBBXX:5:1113:29985:2457,J00121:27:H3GGKBBXX:5:1122:18730:23259,J00121:27:H3GGKBBXX:5:1206:12165:9420,J00121:27:H3GGKBBXX:5:1214:25438:23698,J00121:27:H3GGKBBXX:5:1218:18071:11530,J00121:27:H3GGKBBXX:5:1202:13687:30732,J00121:27:H3GGKBBXX:5:1106:6015:36921,J00121:27:H3GGKBBXX:5:1128:18101:5499,J00121:27:H3GGKBBXX:5:2223:24809:9772,J00121:27:H3GGKBBXX:5:2109:21623:2000;sequence=TACACTAGTTAAGTTATAGGTAGATGTATTTTTATCACTGATATATTTAAAACTTTGATTAATACTAATTTAAAATCAAATTCATACTTGATAAGGATAGCAGTTTAAAAAAAATATCTTTATGAGCG;start=179655;subtype=IES;support_ref=0;support_variant=17;type=IES;
scaffold51_145_with_IES	MILORD	internal_eliminated_sequence	181257	181502	.	.	.	ID=MILORD.145.181257.181502;Name=MILORD.145.181257.181502;bounded_by_ta=TRUE;common_boundary=Both;end=181502;ies_id=IESPGM.PTET51.1.145.173607;ies_left_dist=0;ies_min_dist=0;ies_right_dist=0;junction_seq=ctgaaaattgcgatgTAtatttatgatttaat;read_names=J00121:27:H3GGKBBXX:5:2101:6877:28850,J00121:27:H3GGKBBXX:5:2203:7395:23346,J00121:27:H3GGKBBXX:5:1115:2920:42601,J00121:27:H3GGKBBXX:5:1108:28716:32543,J00121:27:H3GGKBBXX:5:1101:6705:27250,J00121:27:H3GGKBBXX:5:1104:8501:10598,J00121:27:H3GGKBBXX:5:2228:5497:41335,J00121:27:H3GGKBBXX:5:2223:19045:7556,J00121:27:H3GGKBBXX:5:2126:3934:24454,J00121:27:H3GGKBBXX:5:2214:7659:45432,J00121:27:H3GGKBBXX:5:1106:4411:24964,J00121:27:H3GGKBBXX:5:2110:21947:32736,J00121:27:H3GGKBBXX:5:2123:4817:47190,J00121:27:H3GGKBBXX:5:1126:19289:16770,J00121:27:H3GGKBBXX:5:1126:17056:32244,J00121:27:H3GGKBBXX:5:1118:3163:39963,J00121:27:H3GGKBBXX:5:1228:19228:10932,J00121:27:H3GGKBBXX:5:1115:11241:14396,J00121:27:H3GGKBBXX:5:2121:31680:42179,J00121:27:H3GGKBBXX:5:1210:3802:18282,J00121:27:H3GGKBBXX:5:1101:4990:5042,J00121:27:H3GGKBBXX:5:1122:5548:7521,J00121:27:H3GGKBBXX:5:2204:2240:28411,J00121:27:H3GGKBBXX:5:2126:9617:8418,J00121:27:H3GGKBBXX:5:2213:19613:30345,J00121:27:H3GGKBBXX:5:2205:2575:21746,J00121:27:H3GGKBBXX:5:1126:19086:17263,J00121:27:H3GGKBBXX:5:2209:15635:37062,J00121:27:H3GGKBBXX:5:1106:7781:37765,J00121:27:H3GGKBBXX:5:2226:29589:21430,J00121:27:H3GGKBBXX:5:2211:15747:4620,J00121:27:H3GGKBBXX:5:1201:10389:39084,J00121:27:H3GGKBBXX:5:1225:14519:35374,J00121:27:H3GGKBBXX:5:2212:8339:20726,J00121:27:H3GGKBBXX:5:1214:8481:1349,J00121:27:H3GGKBBXX:5:2216:24139:1226,J00121:27:H3GGKBBXX:5:1223:22638:42724,J00121:27:H3GGKBBXX:5:1221:16407:31118,J00121:27:H3GGKBBXX:5:2205:6928:15363;sequence=TATTGTTGTATTTACAAATTTACTCGGGTTACCGATCAATTGTTAATTTTTTTTTATTAATTAGATAAGATATATTCTATAAATTATTTAATTTTATGATTATTATAGCTTAAAAGAATTGTATAAATTCAAAATTTTAACCAAGGTTCTTAAAATTTTATGGAATTTAGCCAATACAAATTAATTTACAAAATTTTTAATTTTCTTAGTTTTTTTTTTAATATTATTTCTTTTTTCCATCCATAA;start=181257;subtype=IES;support_ref=4;support_variant=39;type=IES;
scaffold51_145_with_IES	MILORD	internal_eliminated_sequence	182199	182284	.	.	.	ID=MILORD.145.182199.182284;Name=MILORD.145.182199.182284;bounded_by_ta=TRUE;common_boundary=Both;end=182284;ies_id=IESPGM.PTET51.1.145.174303;ies_left_dist=0;ies_min_dist=0;ies_right_dist=0;junction_seq=tataaatactcaagcTActattcttattttga;read_names=J00121:27:H3GGKBBXX:5:2104:22465:32437,J00121:27:H3GGKBBXX:5:1113:16092:11337,J00121:27:H3GGKBBXX:5:2109:12682:28112,J00121:27:H3GGKBBXX:5:1217:25895:20726,J00121:27:H3GGKBBXX:5:2107:17127:1736,J00121:27:H3GGKBBXX:5:2213:25236:4286,J00121:27:H3GGKBBXX:5:1227:11322:47137,J00121:27:H3GGKBBXX:5:1212:21866:27567,J00121:27:H3GGKBBXX:5:2210:22668:38345,J00121:27:H3GGKBBXX:5:1201:5873:26934,J00121:27:H3GGKBBXX:5:1215:28392:44359,J00121:27:H3GGKBBXX:5:1106:8207:19513,J00121:27:H3GGKBBXX:5:2212:18325:2439,J00121:27:H3GGKBBXX:5:2108:16711:26898,J00121:27:H3GGKBBXX:5:2125:22648:24560,J00121:27:H3GGKBBXX:5:1227:22881:27496,J00121:27:H3GGKBBXX:5:1121:13433:42354,J00121:27:H3GGKBBXX:5:1104:17645:48808,J00121:27:H3GGKBBXX:5:2212:28676:7855,J00121:27:H3GGKBBXX:5:1212:6228:21817,J00121:27:H3GGKBBXX:5:1203:27935:46451,J00121:27:H3GGKBBXX:5:1115:20080:28305,J00121:27:H3GGKBBXX:5:1122:28310:21430,J00121:27:H3GGKBBXX:5:2204:22891:39330,J00121:27:H3GGKBBXX:5:2211:18345:23399,J00121:27:H3GGKBBXX:5:2125:22526:24138,J00121:27:H3GGKBBXX:5:2223:9506:9244,J00121:27:H3GGKBBXX:5:1113:22455:11003,J00121:27:H3GGKBBXX:5:2121:8907:41475,J00121:27:H3GGKBBXX:5:1213:4594:2105,J00121:27:H3GGKBBXX:5:2202:17371:44218,J00121:27:H3GGKBBXX:5:2223:25357:38609,J00121:27:H3GGKBBXX:5:1210:21988:7591,J00121:27:H3GGKBBXX:5:1112:26900:8893,J00121:27:H3GGKBBXX:5:1128:26849:32859,J00121:27:H3GGKBBXX:5:2218:10541:16032,J00121:27:H3GGKBBXX:5:2119:29041:19636,J00121:27:H3GGKBBXX:5:2104:19370:22784,J00121:27:H3GGKBBXX:5:2215:24160:37273,J00121:27:H3GGKBBXX:5:2209:10937:2721,J00121:27:H3GGKBBXX:5:1201:21237:20357,J00121:27:H3GGKBBXX:5:2221:23774:44939,J00121:27:H3GGKBBXX:5:2220:23784:3565,J00121:27:H3GGKBBXX:5:1119:22506:34793,J00121:27:H3GGKBBXX:5:2114:21308:32297,J00121:27:H3GGKBBXX:5:2226:23531:9420,J00121:27:H3GGKBBXX:5:2102:22272:46944,J00121:27:H3GGKBBXX:5:1219:11891:15487,J00121:27:H3GGKBBXX:5:2227:17939:31488,J00121:27:H3GGKBBXX:5:1116:13311:15944,J00121:27:H3GGKBBXX:5:1116:23287:47506,J00121:27:H3GGKBBXX:5:1210:21694:17772,J00121:27:H3GGKBBXX:5:1211:9019:40508,J00121:27:H3GGKBBXX:5:1108:9902:19179,J00121:27:H3GGKBBXX:5:2214:9506:17896,J00121:27:H3GGKBBXX:5:2119:13778:2545,J00121:27:H3GGKBBXX:5:2202:7699:17438;sequence=TACAGAAAAAAATATAATTATTATAGAAATAATACTGTTTCACTTTTATGGACATAAAACTTGTAATTAATATTAGAAGTTTACTA;start=182199;subtype=IES;support_ref=2;support_variant=57;type=IES;
scaffold51_145_with_IES	MILORD	internal_eliminated_sequence	182199	182321	.	.	.	ID=MILORD.145.182199.182321;Name=MILORD.145.182199.182321;bounded_by_ta=TRUE;common_boundary=LEFT;end=182321;ies_id=IESPGM.PTET51.1.145.174303;ies_left_dist=0;ies_min_dist=0;ies_right_dist=-37;junction_seq=tataaatactcaagcTAcatttcttcaaaaat;read_names=J00121:27:H3GGKBBXX:5:1221:30645:38486,J00121:27:H3GGKBBXX:5:1102:16031:26529;sequence=TACAGAAAAAAATATAATTATTATAGAAATAATACTGTTTCACTTTTATGGACATAAAACTTGTAATTAATATTAGAAGTTTACTATACTATTCTTATTTTGATAATTTTTTTCGATTTAATG;start=182199;subtype=PARTIAL_EXTERNAL;support_ref=2;support_variant=2;type=ALTERNATIVE;
scaffold51_145_with_IES	MILORD	internal_eliminated_sequence	182838	182924	.	.	.	ID=MILORD.145.182838.182924;Name=MILORD.145.182838.182924;bounded_by_ta=TRUE;common_boundary=None;end=182924;ies_id=IESPGM.PTET51.1.145.174303;ies_left_dist=-639;ies_min_dist=639;ies_right_dist=-640;junction_seq=tataggcataaaataTActattatcaaccaaa;read_names=J00121:27:H3GGKBBXX:5:1112:14570:47102;sequence=TACACATAGTGTTTATGGAATTTATATTTTTTTTCATTCAATTCTTTTTTAATTCCTTTGATTGGCAAATATCAAATAATTTAACTT;start=182838;subtype=MAC;support_ref=128;support_variant=1;type=CRYPTIC;
scaffold51_145_with_IES	MILORD	internal_eliminated_sequence	183150	183176	.	.	.	ID=MILORD.145.183150.183176;Name=MILORD.145.183150.183176;bounded_by_ta=TRUE;common_boundary=None;end=183176;ies_id=IESPGM.PTET51.1.145.174303;ies_left_dist=-951;ies_min_dist=892;ies_right_dist=-892;junction_seq=actaatgactcattaTAccttttgtaattcta;read_names=J00121:27:H3GGKBBXX:5:2211:2605:21940,J00121:27:H3GGKBBXX:5:1228:3985:23874,J00121:27:H3GGKBBXX:5:1124:19157:4866,J00121:27:H3GGKBBXX:5:1215:14255:25843,J00121:27:H3GGKBBXX:5:1227:17462:34319,J00121:27:H3GGKBBXX:5:1222:18538:47506,J00121:27:H3GGKBBXX:5:1101:12378:8910,J00121:27:H3GGKBBXX:5:1117:14093:46100,J00121:27:H3GGKBBXX:5:1119:30350:25034;sequence=TAATGTCGAATTATAAAGGAGAATCAG;start=183150;subtype=MAC;support_ref=288;support_variant=9;type=CRYPTIC;
scaffold51_145_with_IES	MILORD	internal_eliminated_sequence	184085	184121	.	.	.	ID=MILORD.145.184085.184121;Name=MILORD.145.184085.184121;bounded_by_ta=TRUE;common_boundary=Both;end=184121;ies_id=IESPGM.PTET51.1.145.176103;ies_left_dist=0;ies_min_dist=0;ies_right_dist=0;junction_seq=aatatggttttattgTAcaaattcagtaccat;read_names=J00121:27:H3GGKBBXX:5:1217:21430:9508,J00121:27:H3GGKBBXX:5:2118:20638:24138,J00121:27:H3GGKBBXX:5:2215:28077:8506,J00121:27:H3GGKBBXX:5:1108:4249:47506,J00121:27:H3GGKBBXX:5:1116:28909:28024,J00121:27:H3GGKBBXX:5:1104:22485:44500,J00121:27:H3GGKBBXX:5:1122:21207:48052,J00121:27:H3GGKBBXX:5:1226:26007:48456,J00121:27:H3GGKBBXX:5:1216:4929:29026,J00121:27:H3GGKBBXX:5:1108:28107:34618,J00121:27:H3GGKBBXX:5:1227:24129:24454,J00121:27:H3GGKBBXX:5:1121:20060:31505,J00121:27:H3GGKBBXX:5:2101:17046:47067,J00121:27:H3GGKBBXX:5:1109:19025:33932,J00121:27:H3GGKBBXX:5:1127:26565:38767,J00121:27:H3GGKBBXX:5:1221:4980:32420,J00121:27:H3GGKBBXX:5:1221:4959:32420,J00121:27:H3GGKBBXX:5:2225:17178:7908,J00121:27:H3GGKBBXX:5:2224:14306:20269,J00121:27:H3GGKBBXX:5:1214:9688:41493,J00121:27:H3GGKBBXX:5:2103:6116:47506,J00121:27:H3GGKBBXX:5:1219:28777:25404,J00121:27:H3GGKBBXX:5:2210:27833:20076,J00121:27:H3GGKBBXX:5:1223:21410:29765,J00121:27:H3GGKBBXX:5:2125:26118:38592,J00121:27:H3GGKBBXX:5:2104:29112:10616,J00121:27:H3GGKBBXX:5:1106:12033:18827,J00121:27:H3GGKBBXX:5:1127:28087:31699,J00121:27:H3GGKBBXX:5:2104:17746:34987,J00121:27:H3GGKBBXX:5:1206:5223:25632,J00121:27:H3GGKBBXX:5:2223:19644:17702,J00121:27:H3GGKBBXX:5:1211:24840:39295,J00121:27:H3GGKBBXX:5:2210:18964:34178,J00121:27:H3GGKBBXX:5:1121:27570:1859,J00121:27:H3GGKBBXX:5:1108:12378:8981,J00121:27:H3GGKBBXX:5:1212:16559:44464,J00121:27:H3GGKBBXX:5:2209:13717:27725,J00121:27:H3GGKBBXX:5:1116:12682:6976,J00121:27:H3GGKBBXX:5:1109:11901:18212,J00121:27:H3GGKBBXX:5:2223:21521:18915,J00121:27:H3GGKBBXX:5:2223:27235:15065,J00121:27:H3GGKBBXX:5:1217:29163:45414,J00121:27:H3GGKBBXX:5:1119:27529:36605,J00121:27:H3GGKBBXX:5:2207:14296:28340,J00121:27:H3GGKBBXX:5:1114:22140:32332,J00121:27:H3GGKBBXX:5:2113:1834:8119,J00121:27:H3GGKBBXX:5:1209:14834:17175,J00121:27:H3GGKBBXX:5:2213:27062:42372,J00121:27:H3GGKBBXX:5:2110:14133:27742,J00121:27:H3GGKBBXX:5:1119:8613:3829,J00121:27:H3GGKBBXX:5:2227:25804:46979;sequence=TAGAGTAAAATTAAATAAATTAGTTCTTAAATTACTA;start=184085;subtype=IES;support_ref=0;support_variant=51;type=IES;
scaffold51_145_with_IES	MILORD	internal_eliminated_sequence	185570	185597	.	.	.	ID=MILORD.145.185570.185597;Name=MILORD.145.185570.185597;bounded_by_ta=TRUE;common_boundary=Both;end=185597;ies_id=IESPGM.PTET51.1.145.177551;ies_left_dist=0;ies_min_dist=0;ies_right_dist=0;junction_seq=aatttttaaatcaatTAcaccttccttagtta;read_names=J00121:27:H3GGKBBXX:5:1201:16569:40719,J00121:27:H3GGKBBXX:5:2104:14418:8119,J00121:27:H3GGKBBXX:5:1115:13707:36464,J00121:27:H3GGKBBXX:5:1115:5284:43568,J00121:27:H3GGKBBXX:5:2216:9313:1806;sequence=TATAGGATATATAAATTCTTTTATACTT;start=185570;subtype=IES;support_ref=0;support_variant=5;type=IES;
scaffold51_145_with_IES	MILORD	internal_eliminated_sequence	185639	186156	.	.	.	ID=MILORD.145.185639.186156;Name=MILORD.145.185639.186156;bounded_by_ta=TRUE;common_boundary=Both;end=186156;ies_id=IESPGM.PTET51.1.145.177592;ies_left_dist=0;ies_min_dist=0;ies_right_dist=0;junction_seq=aggtctacttttatgTAtaatggtaatctgac;read_names=J00121:27:H3GGKBBXX:5:2128:26423:41721,J00121:27:H3GGKBBXX:5:2126:29924:32173,J00121:27:H3GGKBBXX:5:1107:26575:10335,J00121:27:H3GGKBBXX:5:2126:8704:28639,J00121:27:H3GGKBBXX:5:2204:21602:44201,J00121:27:H3GGKBBXX:5:1205:16143:13148,J00121:27:H3GGKBBXX:5:2223:8186:48034;sequence=TATAGTTAGTTTACGATAAATAGTAATTATTTTTAATTTTATTATATTTAATATATTTCTACAGTTGGATTAATACATTTTTAAATCTTTTATATTCATTATTACAGATTAAATATTTTTAATTTTTAAATTATTAACGAATGCCAGTTTTTTAAAGTTGAAAAGGACGGTTCAAATTTAATAGAGGATAATTACATCACTATAAAATAATCTTGAAATTATAAAACAACTAATTTAATAGAATTATAAGTTTTATAATGCTCATTGCAATTCGAATATTGAGATTAAATTCAAGTTAGTGGGAGAAGGCATTTAATTTATTTTACAAAAATTTTTCCATTATCAATTTCTTCTTTTTATATTATTTGCATTTTTAAATAAAAGAAATTAATTCAAATCAACAGATTTTTTGATTTAACTGGTTTAAGAATCCTCAATTTTAAAAAAAAATATTTATAAGATATAAATTTATAGCTTAAAATATCAATTAAATATTATATTATCACTTGTACCAAGAA;start=185639;subtype=IES;support_ref=0;support_variant=7;type=IES;
scaffold51_145_with_IES	MILORD	internal_eliminated_sequence	185639	186147	.	.	.	ID=MILORD.145.185639.186147;Name=MILORD.145.185639.186147;bounded_by_ta=TRUE;common_boundary=LEFT;end=186147;ies_id=IESPGM.PTET51.1.145.177592;ies_left_dist=0;ies_min_dist=0;ies_right_dist=9;junction_seq=aggtctacttttatgTAccaagaatataatgg;read_names=J00121:27:H3GGKBBXX:5:2214:31923:29026;sequence=TATAGTTAGTTTACGATAAATAGTAATTATTTTTAATTTTATTATATTTAATATATTTCTACAGTTGGATTAATACATTTTTAAATCTTTTATATTCATTATTACAGATTAAATATTTTTAATTTTTAAATTATTAACGAATGCCAGTTTTTTAAAGTTGAAAAGGACGGTTCAAATTTAATAGAGGATAATTACATCACTATAAAATAATCTTGAAATTATAAAACAACTAATTTAATAGAATTATAAGTTTTATAATGCTCATTGCAATTCGAATATTGAGATTAAATTCAAGTTAGTGGGAGAAGGCATTTAATTTATTTTACAAAAATTTTTCCATTATCAATTTCTTCTTTTTATATTATTTGCATTTTTAAATAAAAGAAATTAATTCAAATCAACAGATTTTTTGATTTAACTGGTTTAAGAATCCTCAATTTTAAAAAAAAATATTTATAAGATATAAATTTATAGCTTAAAATATCAATTAAATATTATATTATCACTTG;start=185639;subtype=PARTIAL_INTERNAL;support_ref=0;support_variant=1;type=ALTERNATIVE;
scaffold51_145_with_IES	MILORD	internal_eliminated_sequence	186853	187033	.	.	.	ID=MILORD.145.186853.187033;Name=MILORD.145.186853.187033;bounded_by_ta=TRUE;common_boundary=Both;end=187033;ies_id=IESPGM.PTET51.1.145.178288;ies_left_dist=0;ies_min_dist=0;ies_right_dist=0;junction_seq=aaagagaatggaaggTAcatgttggtaattga;read_names=J00121:27:H3GGKBBXX:5:1104:9942:49247,J00121:27:H3GGKBBXX:5:2207:12439:29096,J00121:27:H3GGKBBXX:5:2121:29011:39066,J00121:27:H3GGKBBXX:5:1107:4980:7134,J00121:27:H3GGKBBXX:5:2223:32441:45326,J00121:27:H3GGKBBXX:5:1226:20040:6888,J00121:27:H3GGKBBXX:5:2203:9100:35936,J00121:27:H3GGKBBXX:5:2212:22110:9666,J00121:27:H3GGKBBXX:5:2119:11089:45502,J00121:27:H3GGKBBXX:5:2106:20293:4725,J00121:27:H3GGKBBXX:5:2201:16701:41792,J00121:27:H3GGKBBXX:5:2117:13190:16893,J00121:27:H3GGKBBXX:5:1116:12753:37343,J00121:27:H3GGKBBXX:5:1126:21369:25158,J00121:27:H3GGKBBXX:5:2128:8714:39453,J00121:27:H3GGKBBXX:5:2102:9810:6783,J00121:27:H3GGKBBXX:5:1224:27630:25070,J00121:27:H3GGKBBXX:5:1226:5761:23505,J00121:27:H3GGKBBXX:5:2205:23338:29940,J00121:27:H3GGKBBXX:5:1110:12124:36605,J00121:27:H3GGKBBXX:5:2119:6086:30468,J00121:27:H3GGKBBXX:5:2113:15737:21553,J00121:27:H3GGKBBXX:5:1121:18040:43937,J00121:27:H3GGKBBXX:5:2111:25063:24630,J00121:27:H3GGKBBXX:5:1227:26027:12620,J00121:27:H3GGKBBXX:5:2115:27174:37818,J00121:27:H3GGKBBXX:5:1112:22475:19724,J00121:27:H3GGKBBXX:5:2221:8978:25562,J00121:27:H3GGKBBXX:5:2119:13200:11179,J00121:27:H3GGKBBXX:5:2113:27245:42267,J00121:27:H3GGKBBXX:5:1116:13768:35163,J00121:27:H3GGKBBXX:5:2102:25114:2352,J00121:27:H3GGKBBXX:5:1123:29031:34670,J00121:27:H3GGKBBXX:5:2201:22343:44711,J00121:27:H3GGKBBXX:5:1114:23693:38961,J00121:27:H3GGKBBXX:5:2208:8948:25826,J00121:27:H3GGKBBXX:5:1127:19684:12040,J00121:27:H3GGKBBXX:5:1120:24505:43005,J00121:27:H3GGKBBXX:5:1107:5244:31716,J00121:27:H3GGKBBXX:5:1207:8024:24577,J00121:27:H3GGKBBXX:5:1213:3559:15293,J00121:27:H3GGKBBXX:5:1120:19634:25984,J00121:27:H3GGKBBXX:5:2204:18680:34354,J00121:27:H3GGKBBXX:5:2207:17604:46135,J00121:27:H3GGKBBXX:5:2119:26890:44253,J00121:27:H3GGKBBXX:5:1228:13200:44377,J00121:27:H3GGKBBXX:5:2116:19421:10844,J00121:27:H3GGKBBXX:5:2219:20933:29079,J00121:27:H3GGKBBXX:5:2219:30827:24595,J00121:27:H3GGKBBXX:5:1123:5142:39312,J00121:27:H3GGKBBXX:5:1201:1681:37466,J00121:27:H3GGKBBXX:5:1119:27194:29378,J00121:27:H3GGKBBXX:5:1108:13535:3283,J00121:27:H3GGKBBXX:5:2102:16721:14889,J00121:27:H3GGKBBXX:5:2204:9323:29290,J00121:27:H3GGKBBXX:5:2227:22221:4198,J00121:27:H3GGKBBXX:5:1220:20740:27162,J00121:27:H3GGKBBXX:5:1106:17908:23030,J00121:27:H3GGKBBXX:5:2220:14103:19496,J00121:27:H3GGKBBXX:5:2208:23855:12023,J00121:27:H3GGKBBXX:5:2222:9019:43673,J00121:27:H3GGKBBXX:5:1113:25712:40877,J00121:27:H3GGKBBXX:5:2208:24424:11706,J00121:27:H3GGKBBXX:5:2208:3528:39119,J00121:27:H3GGKBBXX:5:2203:9983:29940,J00121:27:H3GGKBBXX:5:1228:10125:25615,J00121:27:H3GGKBBXX:5:1116:25712:20304,J00121:27:H3GGKBBXX:5:1215:14742:44728,J00121:27:H3GGKBBXX:5:1122:3813:18757,J00121:27:H3GGKBBXX:5:2225:14732:33281,J00121:27:H3GGKBBXX:5:1226:8937:38750,J00121:27:H3GGKBBXX:5:2103:8471:32209;sequence=TACACTAAATTCTTTATTCCCTATAAATTTTAAGTTATTTTTCATGTGAATATTTAAACACTTTAAAAATTTTCAATTTTTTTAATTTTTTCTAAATATAAATTCTATTTATCCATCAAAAAATAGTTTAAATGAATATTTTTTTCTCTATAACAATCAAATAATGAATAATAATTATCTG;start=186853;subtype=IES;support_ref=6;support_variant=72;type=IES;
scaffold51_145_with_IES	MILORD	internal_eliminated_sequence	187570	188152	.	.	.	ID=MILORD.145.187570.188152;Name=MILORD.145.187570.188152;bounded_by_ta=TRUE;common_boundary=RIGHT;end=188152;ies_id=IESPGM.PTET51.1.145.179175;ies_left_dist=351;ies_min_dist=0;ies_right_dist=0;junction_seq=agtccttaatctaaaTActtccatattctatt;read_names=J00121:27:H3GGKBBXX:5:1123:24180:12304,J00121:27:H3GGKBBXX:5:2112:27194:44218;sequence=TATCAAAAGAAGTTCAAACTCCTTTTGATTTTCTTCTTCATTTTCGGTGACAGGCTCAATAGTTAACTGGTAATTAATAATTTAGGTTTAATTTTATTTTGTAATATCAAATAACATTAAGACAAATATTGAAAATAATGTTATAATAACCAAAACCAAAATAATTTGTAAATTCTCAAGTCGAGAGCTCCAGTTAGTAAAAATATATTTAAAAAAATCTAGAAGATCATAAAACTAAACTTTATAATCATAAAATAATAAAATGGCTCTTTGTTGAGAAAACAATTGGTAAATAAAAGGATTTAACTAAAATAATCATTCCAATTCTTGCATCATATCTTAACGAATTTATATAGTTCTAGTACAAAAAATTTTATATCGAAATATATATTCAATGAAAATTTTTTTATAATTTATATTATCTGTTTAATTGAATAAAGGTGGATTGGTTATGATTTCTTTTTCAAAAACAACCATTATTTGGCAAATGTAATAGAAACTATCTTAATCATTGAAAAAATCTTTAGTAAGTATTTGTAACTAGCATAGTATCTCTCTAAGAAACTGTTAATTACGACCTCTA;start=187570;subtype=PARTIAL_EXTERNAL;support_ref=222;support_variant=2;type=ALTERNATIVE;
scaffold51_145_with_IES	MILORD	internal_eliminated_sequence	187921	188152	.	.	.	ID=MILORD.145.187921.188152;Name=MILORD.145.187921.188152;bounded_by_ta=TRUE;common_boundary=Both;end=188152;ies_id=IESPGM.PTET51.1.145.179175;ies_left_dist=0;ies_min_dist=0;ies_right_dist=0;junction_seq=atcttaacgaatttaTActtccatattctatt;read_names=J00121:27:H3GGKBBXX:5:2121:25215:38011,J00121:27:H3GGKBBXX:5:2119:12378:4760,J00121:27:H3GGKBBXX:5:1110:30330:16032,J00121:27:H3GGKBBXX:5:1222:4696:17860,J00121:27:H3GGKBBXX:5:2101:24525:7064,J00121:27:H3GGKBBXX:5:1215:25784:33826,J00121:27:H3GGKBBXX:5:1124:18599:39664,J00121:27:H3GGKBBXX:5:1111:25652:42706,J00121:27:H3GGKBBXX:5:2126:12763:44253,J00121:27:H3GGKBBXX:5:2224:19197:41194,J00121:27:H3GGKBBXX:5:2104:12357:46047,J00121:27:H3GGKBBXX:5:1207:11830:6167,J00121:27:H3GGKBBXX:5:2114:29031:31646,J00121:27:H3GGKBBXX:5:1119:6664:37308,J00121:27:H3GGKBBXX:5:1215:16346:18599,J00121:27:H3GGKBBXX:5:2116:21511:23048,J00121:27:H3GGKBBXX:5:2218:13504:4743,J00121:27:H3GGKBBXX:5:2217:11809:46047,J00121:27:H3GGKBBXX:5:2118:31659:13412,J00121:27:H3GGKBBXX:5:1117:14154:9983,J00121:27:H3GGKBBXX:5:1126:25276:17051,J00121:27:H3GGKBBXX:5:2108:29498:12269,J00121:27:H3GGKBBXX:5:1121:17594:8137,J00121:27:H3GGKBBXX:5:1101:20547:25316,J00121:27:H3GGKBBXX:5:1101:20557:25333,J00121:27:H3GGKBBXX:5:2126:23175:11091,J00121:27:H3GGKBBXX:5:2224:9861:18124,J00121:27:H3GGKBBXX:5:2216:11688:29237,J00121:27:H3GGKBBXX:5:1123:9140:5657,J00121:27:H3GGKBBXX:5:1206:14428:26248,J00121:27:H3GGKBBXX:5:2224:19705:42284,J00121:27:H3GGKBBXX:5:1210:14590:35989,J00121:27:H3GGKBBXX:5:1212:22485:5323,J00121:27:H3GGKBBXX:5:2228:14966:39559,J00121:27:H3GGKBBXX:5:2210:22191:21940,J00121:27:H3GGKBBXX:5:1128:27844:40455,J00121:27:H3GGKBBXX:5:2227:22424:11337,J00121:27:H3GGKBBXX:5:1112:29051:43533,J00121:27:H3GGKBBXX:5:2120:25905:6572,J00121:27:H3GGKBBXX:5:2218:12286:38679,J00121:27:H3GGKBBXX:5:1111:10013:3055,J00121:27:H3GGKBBXX:5:1211:15311:32244,J00121:27:H3GGKBBXX:5:1117:14255:10018,J00121:27:H3GGKBBXX:5:1227:18304:24630,J00121:27:H3GGKBBXX:5:1107:20912:47225,J00121:27:H3GGKBBXX:5:1104:24190:27479,J00121:27:H3GGKBBXX:5:2118:25357:23100,J00121:27:H3GGKBBXX:5:2202:21024:8101;sequence=TATAGTTCTAGTACAAAAAATTTTATATCGAAATATATATTCAATGAAAATTTTTTTATAATTTATATTATCTGTTTAATTGAATAAAGGTGGATTGGTTATGATTTCTTTTTCAAAAACAACCATTATTTGGCAAATGTAATAGAAACTATCTTAATCATTGAAAAAATCTTTAGTAAGTATTTGTAACTAGCATAGTATCTCTCTAAGAAACTGTTAATTACGACCTCTA;start=187921;subtype=IES;support_ref=0;support_variant=48;type=IES;
scaffold51_145_with_IES	MILORD	internal_eliminated_sequence	188005	188152	.	.	.	ID=MILORD.145.188005.188152;Name=MILORD.145.188005.188152;bounded_by_ta=TRUE;common_boundary=RIGHT;end=188152;ies_id=IESPGM.PTET51.1.145.179175;ies_left_dist=-84;ies_min_dist=0;ies_right_dist=0;junction_seq=atctgtttaattgaaTActtccatattctatt;read_names=J00121:27:H3GGKBBXX:5:1127:18954:33703;sequence=TAAAGGTGGATTGGTTATGATTTCTTTTTCAAAAACAACCATTATTTGGCAAATGTAATAGAAACTATCTTAATCATTGAAAAAATCTTTAGTAAGTATTTGTAACTAGCATAGTATCTCTCTAAGAAACTGTTAATTACGACCTCTA;start=188005;subtype=PARTIAL_INTERNAL;support_ref=0;support_variant=1;type=ALTERNATIVE;
scaffold51_145_with_IES	MILORD	internal_eliminated_sequence	188763	188789	.	.	.	ID=MILORD.145.188763.188789;Name=MILORD.145.188763.188789;bounded_by_ta=TRUE;common_boundary=Both;end=188789;ies_id=IESPGM.PTET51.1.145.179785;ies_left_dist=0;ies_min_dist=0;ies_right_dist=0;junction_seq=ttccaataattcttgTAcctcctattgaacaa;read_names=J00121:27:H3GGKBBXX:5:2222:9841:14010,J00121:27:H3GGKBBXX:5:1228:6400:45010,J00121:27:H3GGKBBXX:5:1221:1631:29606,J00121:27:H3GGKBBXX:5:2228:30990:9156,J00121:27:H3GGKBBXX:5:1201:28107:18019,J00121:27:H3GGKBBXX:5:1223:11353:20111,J00121:27:H3GGKBBXX:5:1211:14123:44500,J00121:27:H3GGKBBXX:5:2226:9313:38134,J00121:27:H3GGKBBXX:5:1122:15361:6941,J00121:27:H3GGKBBXX:5:2223:7841:46873,J00121:27:H3GGKBBXX:5:1227:8440:16049,J00121:27:H3GGKBBXX:5:2106:11820:17403,J00121:27:H3GGKBBXX:5:1109:16670:14238,J00121:27:H3GGKBBXX:5:2117:11749:25791,J00121:27:H3GGKBBXX:5:2110:20324:41704,J00121:27:H3GGKBBXX:5:1223:24231:16049,J00121:27:H3GGKBBXX:5:2104:30959:21272,J00121:27:H3GGKBBXX:5:1104:10368:26881,J00121:27:H3GGKBBXX:5:1121:12276:34301,J00121:27:H3GGKBBXX:5:1102:24535:19003,J00121:27:H3GGKBBXX:5:2109:10531:21535,J00121:27:H3GGKBBXX:5:1206:21805:1824,J00121:27:H3GGKBBXX:5:2205:3610:30081,J00121:27:H3GGKBBXX:5:1220:10348:34723,J00121:27:H3GGKBBXX:5:1215:4422:38275,J00121:27:H3GGKBBXX:5:2221:18578:8576,J00121:27:H3GGKBBXX:5:2122:6827:37413,J00121:27:H3GGKBBXX:5:1212:12611:11390,J00121:27:H3GGKBBXX:5:2212:26372:33158,J00121:27:H3GGKBBXX:5:1124:7770:33176,J00121:27:H3GGKBBXX:5:1228:22374:32349,J00121:27:H3GGKBBXX:5:2128:25266:17104,J00121:27:H3GGKBBXX:5:1212:7131:34706,J00121:27:H3GGKBBXX:5:2118:4401:46891,J00121:27:H3GGKBBXX:5:2205:19400:25896,J00121:27:H3GGKBBXX:5:1107:19644:47876,J00121:27:H3GGKBBXX:5:1121:4959:45221,J00121:27:H3GGKBBXX:5:1223:19766:22239,J00121:27:H3GGKBBXX:5:2125:17766:31576,J00121:27:H3GGKBBXX:5:1111:29995:31558,J00121:27:H3GGKBBXX:5:2101:1570:5587,J00121:27:H3GGKBBXX:5:1128:6634:3916,J00121:27:H3GGKBBXX:5:1214:6867:32209,J00121:27:H3GGKBBXX:5:2224:16102:20744;sequence=TATGATTCACAAATTTTATAAAATCTA;start=188763;subtype=IES;support_ref=0;support_variant=44;type=IES;
scaffold51_145_with_IES	MILORD	internal_eliminated_sequence	190984	191232	.	.	.	ID=MILORD.145.190984.191232;Name=MILORD.145.190984.191232;bounded_by_ta=TRUE;common_boundary=Both;end=191232;ies_id=IESPGM.PTET51.1.145.181979;ies_left_dist=0;ies_min_dist=0;ies_right_dist=0;junction_seq=agaattattgggaagTAggatattatagagaa;read_names=J00121:27:H3GGKBBXX:5:1209:23764:25333,J00121:27:H3GGKBBXX:5:1128:29477:40332,J00121:27:H3GGKBBXX:5:1214:11566:7926,J00121:27:H3GGKBBXX:5:1210:18314:16137,J00121:27:H3GGKBBXX:5:1118:3447:25966,J00121:27:H3GGKBBXX:5:2223:24779:26564,J00121:27:H3GGKBBXX:5:2121:29914:38978,J00121:27:H3GGKBBXX:5:2205:9506:38117,J00121:27:H3GGKBBXX:5:1128:12439:29026,J00121:27:H3GGKBBXX:5:1104:10571:38767,J00121:27:H3GGKBBXX:5:2124:6502:39594,J00121:27:H3GGKBBXX:5:1113:12083:40543,J00121:27:H3GGKBBXX:5:1221:25905:14660,J00121:27:H3GGKBBXX:5:2204:21166:16647,J00121:27:H3GGKBBXX:5:2112:28199:23487,J00121:27:H3GGKBBXX:5:1224:17015:31154,J00121:27:H3GGKBBXX:5:2211:8562:17948,J00121:27:H3GGKBBXX:5:2212:7415:31189,J00121:27:H3GGKBBXX:5:2101:13494:36306,J00121:27:H3GGKBBXX:5:2206:25570:21430,J00121:27:H3GGKBBXX:5:2222:27468:1191,J00121:27:H3GGKBBXX:5:2220:1702:37818,J00121:27:H3GGKBBXX:5:1216:14184:33879,J00121:27:H3GGKBBXX:5:1101:14570:3072,J00121:27:H3GGKBBXX:5:1217:4878:41247,J00121:27:H3GGKBBXX:5:1224:15321:42214,J00121:27:H3GGKBBXX:5:1211:16041:46944,J00121:27:H3GGKBBXX:5:1219:9171:22696,J00121:27:H3GGKBBXX:5:2217:27346:35268,J00121:27:H3GGKBBXX:5:2219:6421:18247,J00121:27:H3GGKBBXX:5:1212:28250:16893,J00121:27:H3GGKBBXX:5:2210:13169:18652,J00121:27:H3GGKBBXX:5:2123:28168:32578,J00121:27:H3GGKBBXX:5:2227:17462:12831,J00121:27:H3GGKBBXX:5:1225:18061:39611,J00121:27:H3GGKBBXX:5:2122:1499:28287,J00121:27:H3GGKBBXX:5:2128:15554:46803,J00121:27:H3GGKBBXX:5:1104:11140:49036,J00121:27:H3GGKBBXX:5:1208:19015:43269,J00121:27:H3GGKBBXX:5:2218:25022:12181,J00121:27:H3GGKBBXX:5:1201:20466:4848,J00121:27:H3GGKBBXX:5:2211:9039:18036,J00121:27:H3GGKBBXX:5:2201:15534:29571,J00121:27:H3GGKBBXX:5:1222:11343:16682,J00121:27:H3GGKBBXX:5:1121:14539:15821,J00121:27:H3GGKBBXX:5:2222:27488:1121,J00121:27:H3GGKBBXX:5:1224:24657:39436,J00121:27:H3GGKBBXX:5:2207:24850:11038,J00121:27:H3GGKBBXX:5:2208:4279:6589,J00121:27:H3GGKBBXX:5:2211:17218:41352,J00121:27:H3GGKBBXX:5:2207:7019:34160,J00121:27:H3GGKBBXX:5:2225:31954:27672,J00121:27:H3GGKBBXX:5:1205:11434:17755,J00121:27:H3GGKBBXX:5:1202:23693:33229,J00121:27:H3GGKBBXX:5:1202:12347:28305,J00121:27:H3GGKBBXX:5:1115:25885:16735,J00121:27:H3GGKBBXX:5:1210:16630:2352,J00121:27:H3GGKBBXX:5:1126:14783:37308,J00121:27:H3GGKBBXX:5:1123:25043:44746,J00121:27:H3GGKBBXX:5:1224:29569:11688,J00121:27:H3GGKBBXX:5:1114:16143:33229,J00121:27:H3GGKBBXX:5:2103:7902:21623,J00121:27:H3GGKBBXX:5:2122:16264:43779,J00121:27:H3GGKBBXX:5:1203:31020:33862,J00121:27:H3GGKBBXX:5:1209:26687:29589,J00121:27:H3GGKBBXX:5:2103:24160:23206,J00121:27:H3GGKBBXX:5:1126:23023:45854,J00121:27:H3GGKBBXX:5:1221:13778:24525,J00121:27:H3GGKBBXX:5:2126:27255:35567,J00121:27:H3GGKBBXX:5:1105:21075:32244,J00121:27:H3GGKBBXX:5:2227:25144:19355,J00121:27:H3GGKBBXX:5:1101:25560:37765,J00121:27:H3GGKBBXX:5:1219:13687:23944,J00121:27:H3GGKBBXX:5:2209:20720:18792,J00121:27:H3GGKBBXX:5:1128:18487:22168,J00121:27:H3GGKBBXX:5:2225:8653:19619,J00121:27:H3GGKBBXX:5:1127:9536:36411,J00121:27:H3GGKBBXX:5:2227:25307:19425,J00121:27:H3GGKBBXX:5:1227:8765:5218,J00121:27:H3GGKBBXX:5:1215:18436:47964,J00121:27:H3GGKBBXX:5:2226:24180:40684,J00121:27:H3GGKBBXX:5:1124:9211:38170,J00121:27:H3GGKBBXX:5:2222:10297:18634,J00121:27:H3GGKBBXX:5:2225:9181:20463,J00121:27:H3GGKBBXX:5:2124:24119:30310,J00121:27:H3GGKBBXX:5:1109:7882:46346,J00121:27:H3GGKBBXX:5:1223:7090:25738,J00121:27:H3GGKBBXX:5:2216:7984:31470,J00121:27:H3GGKBBXX:5:2207:13352:42776,J00121:27:H3GGKBBXX:5:1115:9912:35128,J00121:27:H3GGKBBXX:5:1102:22079:16542,J00121:27:H3GGKBBXX:5:2225:29163:16753,J00121:27:H3GGKBBXX:5:1122:16873:5868,J00121:27:H3GGKBBXX:5:1212:4117:13834,J00121:27:H3GGKBBXX:5:1115:7233:6009,J00121:27:H3GGKBBXX:5:2115:23744:8840,J00121:27:H3GGKBBXX:5:2226:24139:40825,J00121:27:H3GGKBBXX:5:2125:2798:29378,J00121:27:H3GGKBBXX:5:2226:12357:9156,J00121:27:H3GGKBBXX:5:1202:23683:33246,J00121:27:H3GGKBBXX:5:2207:26808:34090;sequence=TATTGTGATCTCAAATATATTTTTAATATTTTTTTAAATTAATATGTAATGCTTTATCTGTTCAAAATGTTTAATTAAGAATAAATCCACTTCTCAATTAGAAAGATTTTATTTTATTTTGTAAAAATAATTAATTATAATGAATAAATAACCCAACTAAAGTAGAATTTAAAACTTTATTGGAATCTGGTTTACGTTTTATAATTATAGGGCTGTAAAATATATATTAAATAAATCTGACGACTACAA;start=190984;subtype=IES;support_ref=2;support_variant=101;type=IES;
scaffold51_145_with_IES	MILORD	internal_eliminated_sequence	191738	191783	.	.	.	ID=MILORD.145.191738.191783;Name=MILORD.145.191738.191783;bounded_by_ta=TRUE;common_boundary=Both;end=191783;ies_id=IESPGM.PTET51.1.145.182484;ies_left_dist=0;ies_min_dist=0;ies_right_dist=0;junction_seq=tgaagaaaatcagaaTAttgtaaataatacat;read_names=J00121:27:H3GGKBBXX:5:1221:12702:5886,J00121:27:H3GGKBBXX:5:1121:25865:14590,J00121:27:H3GGKBBXX:5:1119:8958:47753,J00121:27:H3GGKBBXX:5:1117:28990:36816,J00121:27:H3GGKBBXX:5:1211:5152:5007,J00121:27:H3GGKBBXX:5:2103:24160:22854,J00121:27:H3GGKBBXX:5:2111:15818:43005,J00121:27:H3GGKBBXX:5:1222:22140:28287,J00121:27:H3GGKBBXX:5:1210:20801:31031,J00121:27:H3GGKBBXX:5:2101:29102:31136,J00121:27:H3GGKBBXX:5:2225:12631:27391,J00121:27:H3GGKBBXX:5:1203:12368:33615,J00121:27:H3GGKBBXX:5:1124:7811:40209,J00121:27:H3GGKBBXX:5:2123:16062:41423,J00121:27:H3GGKBBXX:5:2221:11109:45889,J00121:27:H3GGKBBXX:5:1208:25702:35057,J00121:27:H3GGKBBXX:5:1212:26027:45889,J00121:27:H3GGKBBXX:5:2215:5152:2686,J00121:27:H3GGKBBXX:5:2116:27803:37572,J00121:27:H3GGKBBXX:5:1225:26068:35866,J00121:27:H3GGKBBXX:5:1206:22069:31822,J00121:27:H3GGKBBXX:5:2224:13616:24876,J00121:27:H3GGKBBXX:5:2108:15919:23944,J00121:27:H3GGKBBXX:5:1112:26068:34776,J00121:27:H3GGKBBXX:5:1209:12814:4356,J00121:27:H3GGKBBXX:5:1112:26788:25615,J00121:27:H3GGKBBXX:5:1203:16640:19003,J00121:27:H3GGKBBXX:5:1223:8745:16506,J00121:27:H3GGKBBXX:5:1227:10653:25439,J00121:27:H3GGKBBXX:5:1125:9130:43515,J00121:27:H3GGKBBXX:5:1213:28310:7011,J00121:27:H3GGKBBXX:5:2107:27823:12779,J00121:27:H3GGKBBXX:5:1114:4016:13130,J00121:27:H3GGKBBXX:5:1105:28544:25668,J00121:27:H3GGKBBXX:5:1118:17543:26054,J00121:27:H3GGKBBXX:5:1107:21542:14801,J00121:27:H3GGKBBXX:5:1118:29670:12954,J00121:27:H3GGKBBXX:5:2219:9140:37378,J00121:27:H3GGKBBXX:5:2219:9161:37378,J00121:27:H3GGKBBXX:5:1202:3356:35374,J00121:27:H3GGKBBXX:5:1228:14418:41387,J00121:27:H3GGKBBXX:5:1112:29863:41282,J00121:27:H3GGKBBXX:5:2107:25398:11179,J00121:27:H3GGKBBXX:5:1118:16173:44289,J00121:27:H3GGKBBXX:5:2216:19624:2791,J00121:27:H3GGKBBXX:5:1127:22587:45203,J00121:27:H3GGKBBXX:5:2223:10571:6343,J00121:27:H3GGKBBXX:5:1205:31801:19671,J00121:27:H3GGKBBXX:5:1110:25428:38205,J00121:27:H3GGKBBXX:5:1208:14387:46223,J00121:27:H3GGKBBXX:5:2114:28950:21131,J00121:27:H3GGKBBXX:5:1122:28077:32490,J00121:27:H3GGKBBXX:5:1217:20019:46557,J00121:27:H3GGKBBXX:5:1114:13240:46803,J00121:27:H3GGKBBXX:5:2218:14773:3952,J00121:27:H3GGKBBXX:5:2228:23125:24050,J00121:27:H3GGKBBXX:5:1110:7953:44113,J00121:27:H3GGKBBXX:5:2214:25814:39049,J00121:27:H3GGKBBXX:5:2202:23551:42794,J00121:27:H3GGKBBXX:5:2123:17898:6062,J00121:27:H3GGKBBXX:5:1126:19522:6800,J00121:27:H3GGKBBXX:5:2215:30086:37449,J00121:27:H3GGKBBXX:5:1122:3752:6413,J00121:27:H3GGKBBXX:5:1206:14336:46733,J00121:27:H3GGKBBXX:5:2205:20080:29360,J00121:27:H3GGKBBXX:5:1210:16792:28375,J00121:27:H3GGKBBXX:5:2114:29092:21201,J00121:27:H3GGKBBXX:5:1107:15382:22766,J00121:27:H3GGKBBXX:5:1213:10845:22819,J00121:27:H3GGKBBXX:5:2219:15016:12392,J00121:27:H3GGKBBXX:5:2214:25905:39066,J00121:27:H3GGKBBXX:5:1214:11941:43005,J00121:27:H3GGKBBXX:5:2228:12763:23645,J00121:27:H3GGKBBXX:5:2202:30888:4268,J00121:27:H3GGKBBXX:5:2219:14387:29729,J00121:27:H3GGKBBXX:5:2209:10297:33017;sequence=TATAGGTGATTTAAAGATTCATTATTAGAATTCGTTTAACTTACTA;start=191738;subtype=IES;support_ref=8;support_variant=76;type=IES;
scaffold51_145_with_IES	MILORD	internal_eliminated_sequence	192251	192305	.	.	.	ID=MILORD.145.192251.192305;Name=MILORD.145.192251.192305;bounded_by_ta=TRUE;common_boundary=Both;end=192305;ies_id=IESPGM.PTET51.1.145.182951;ies_left_dist=0;ies_min_dist=0;ies_right_dist=0;junction_seq=tttgtggaagattacTAttgttattaataagc;read_names=J00121:27:H3GGKBBXX:5:2209:7547:14783,J00121:27:H3GGKBBXX:5:1211:9597:14361,J00121:27:H3GGKBBXX:5:2215:19715:11284,J00121:27:H3GGKBBXX:5:1120:7527:36833,J00121:27:H3GGKBBXX:5:2126:6390:17210,J00121:27:H3GGKBBXX:5:2222:13453:21817,J00121:27:H3GGKBBXX:5:2119:27620:27057,J00121:27:H3GGKBBXX:5:2214:13697:34758,J00121:27:H3GGKBBXX:5:2124:22069:39875,J00121:27:H3GGKBBXX:5:1126:28767:35972,J00121:27:H3GGKBBXX:5:2121:4523:40069,J00121:27:H3GGKBBXX:5:2218:24901:21254,J00121:27:H3GGKBBXX:5:1115:11870:39787,J00121:27:H3GGKBBXX:5:1113:23703:13763,J00121:27:H3GGKBBXX:5:1225:25489:45660,J00121:27:H3GGKBBXX:5:2109:6695:44464,J00121:27:H3GGKBBXX:5:2214:26240:34723,J00121:27:H3GGKBBXX:5:1113:3762:22854,J00121:27:H3GGKBBXX:5:2105:28960:17386,J00121:27:H3GGKBBXX:5:1204:18375:31822,J00121:27:H3GGKBBXX:5:2209:21826:2035,J00121:27:H3GGKBBXX:5:1127:18883:35374,J00121:27:H3GGKBBXX:5:1122:11515:40086,J00121:27:H3GGKBBXX:5:2218:15493:40121,J00121:27:H3GGKBBXX:5:1102:7841:32490,J00121:27:H3GGKBBXX:5:1204:19187:14484,J00121:27:H3GGKBBXX:5:1110:12773:19935,J00121:27:H3GGKBBXX:5:2208:7821:28481,J00121:27:H3GGKBBXX:5:1109:18091:6994,J00121:27:H3GGKBBXX:5:1220:20303:25034,J00121:27:H3GGKBBXX:5:1112:17411:20199,J00121:27:H3GGKBBXX:5:1206:18010:39453,J00121:27:H3GGKBBXX:5:1124:24241:3477,J00121:27:H3GGKBBXX:5:2202:5264:11390,J00121:27:H3GGKBBXX:5:2215:11444:4022,J00121:27:H3GGKBBXX:5:1117:10581:22749,J00121:27:H3GGKBBXX:5:2216:1600:1033,J00121:27:H3GGKBBXX:5:2108:29041:10493,J00121:27:H3GGKBBXX:5:2213:27986:12216,J00121:27:H3GGKBBXX:5:2228:18984:39981,J00121:27:H3GGKBBXX:5:1115:26210:39453,J00121:27:H3GGKBBXX:5:2125:8755:40262,J00121:27:H3GGKBBXX:5:2113:5619:4268,J00121:27:H3GGKBBXX:5:1225:8663:28217,J00121:27:H3GGKBBXX:5:1122:7801:37730,J00121:27:H3GGKBBXX:5:1127:10257:44377,J00121:27:H3GGKBBXX:5:1108:26616:31787,J00121:27:H3GGKBBXX:5:1208:8400:28147,J00121:27:H3GGKBBXX:5:1108:13007:11477,J00121:27:H3GGKBBXX:5:2211:23642:25298,J00121:27:H3GGKBBXX:5:2123:7070:2176,J00121:27:H3GGKBBXX:5:1102:14823:29993,J00121:27:H3GGKBBXX:5:1221:6695:44675,J00121:27:H3GGKBBXX:5:1225:12499:27514,J00121:27:H3GGKBBXX:5:1218:20101:29008,J00121:27:H3GGKBBXX:5:2216:10074:29430,J00121:27:H3GGKBBXX:5:2119:28564:35409,J00121:27:H3GGKBBXX:5:1106:12246:24577,J00121:27:H3GGKBBXX:5:2110:6583:5270,J00121:27:H3GGKBBXX:5:1127:18822:35339,J00121:27:H3GGKBBXX:5:2209:13321:24226,J00121:27:H3GGKBBXX:5:1210:31111:30011,J00121:27:H3GGKBBXX:5:1227:9770:16559;sequence=TATAGAAGAAAATTGATCACTAAATTAAAATAATTCTCAATAAAAATTCACACTG;start=192251;subtype=IES;support_ref=4;support_variant=63;type=IES;
scaffold51_145_with_IES	MILORD	internal_eliminated_sequence	193630	193684	.	.	.	ID=MILORD.145.193630.193684;Name=MILORD.145.193630.193684;bounded_by_ta=TRUE;common_boundary=Both;end=193684;ies_id=IESPGM.PTET51.1.145.184275;ies_left_dist=0;ies_min_dist=0;ies_right_dist=0;junction_seq=ttaatttgaatttgaTAaaatattggagaatg;read_names=J00121:27:H3GGKBBXX:5:1108:27783:39119,J00121:27:H3GGKBBXX:5:1228:18284:44675,J00121:27:H3GGKBBXX:5:1128:26859:20920,J00121:27:H3GGKBBXX:5:1125:25905:40754,J00121:27:H3GGKBBXX:5:1201:17442:5341,J00121:27:H3GGKBBXX:5:1228:18588:38521,J00121:27:H3GGKBBXX:5:2205:8339:42214,J00121:27:H3GGKBBXX:5:2120:20324:1261,J00121:27:H3GGKBBXX:5:1224:10713:32578,J00121:27:H3GGKBBXX:5:1116:9293:45871,J00121:27:H3GGKBBXX:5:2207:12763:8172,J00121:27:H3GGKBBXX:5:1224:13240:33545,J00121:27:H3GGKBBXX:5:1222:22709:21219,J00121:27:H3GGKBBXX:5:2206:16488:34741,J00121:27:H3GGKBBXX:5:1206:5436:45801,J00121:27:H3GGKBBXX:5:1212:25114:44552,J00121:27:H3GGKBBXX:5:2227:7831:45097,J00121:27:H3GGKBBXX:5:2213:8024:5411,J00121:27:H3GGKBBXX:5:2113:20517:40737,J00121:27:H3GGKBBXX:5:1119:14894:7293,J00121:27:H3GGKBBXX:5:2122:18741:28375,J00121:27:H3GGKBBXX:5:1123:22891:20199,J00121:27:H3GGKBBXX:5:1213:21542:48878,J00121:27:H3GGKBBXX:5:2220:2280:12445,J00121:27:H3GGKBBXX:5:1205:2260:11390,J00121:27:H3GGKBBXX:5:1116:23683:46610,J00121:27:H3GGKBBXX:5:2208:11576:45256,J00121:27:H3GGKBBXX:5:2119:6644:41669,J00121:27:H3GGKBBXX:5:2119:16133:27619,J00121:27:H3GGKBBXX:5:2225:3752:32930,J00121:27:H3GGKBBXX:5:2206:16478:17491,J00121:27:H3GGKBBXX:5:1223:8227:35690,J00121:27:H3GGKBBXX:5:2224:13859:31101,J00121:27:H3GGKBBXX:5:2101:14448:20902,J00121:27:H3GGKBBXX:5:1206:13575:25615,J00121:27:H3GGKBBXX:5:1120:25459:45150,J00121:27:H3GGKBBXX:5:2221:3447:21746,J00121:27:H3GGKBBXX:5:2221:22252:20990,J00121:27:H3GGKBBXX:5:2215:16559:33457,J00121:27:H3GGKBBXX:5:2208:23480:27479,J00121:27:H3GGKBBXX:5:1228:7801:13324;sequence=TACAACGAATACATTATTTATACAATATTCTTAATTTAAATTATATATTGAAGTG;start=193630;subtype=IES;support_ref=0;support_variant=41;type=IES;
scaffold51_145_with_IES	MILORD	internal_eliminated_sequence	195890	195916	.	.	.	ID=MILORD.145.195890.195916;Name=MILORD.145.195890.195916;bounded_by_ta=TRUE;common_boundary=Both;end=195916;ies_id=IESPGM.PTET51.1.145.186480;ies_left_dist=0;ies_min_dist=0;ies_right_dist=0;junction_seq=acagggaggctctggTAcaaatgtttgaaatg;read_names=J00121:27:H3GGKBBXX:5:1204:29376:23417,J00121:27:H3GGKBBXX:5:1108:29417:28797,J00121:27:H3GGKBBXX:5:2119:27580:13517,J00121:27:H3GGKBBXX:5:1228:6877:21711,J00121:27:H3GGKBBXX:5:1222:6299:25386,J00121:27:H3GGKBBXX:5:2228:11251:27778,J00121:27:H3GGKBBXX:5:1114:12083:48808,J00121:27:H3GGKBBXX:5:2217:17462:31083,J00121:27:H3GGKBBXX:5:2119:21937:11583,J00121:27:H3GGKBBXX:5:2115:10318:43708,J00121:27:H3GGKBBXX:5:1106:16569:34389,J00121:27:H3GGKBBXX:5:2221:12002:33334,J00121:27:H3GGKBBXX:5:1102:16904:34864,J00121:27:H3GGKBBXX:5:1126:23409:10932,J00121:27:H3GGKBBXX:5:2223:15270:31611,J00121:27:H3GGKBBXX:5:2114:29376:16840,J00121:27:H3GGKBBXX:5:1206:4300:21500,J00121:27:H3GGKBBXX:5:2123:22556:26969,J00121:27:H3GGKBBXX:5:1119:24383:22362,J00121:27:H3GGKBBXX:5:1120:6634:27303,J00121:27:H3GGKBBXX:5:2214:2838:30222,J00121:27:H3GGKBBXX:5:1207:25124:20269,J00121:27:H3GGKBBXX:5:2118:6360:29571,J00121:27:H3GGKBBXX:5:2120:22769:6871,J00121:27:H3GGKBBXX:5:1117:18345:22837,J00121:27:H3GGKBBXX:5:2205:7537:19232,J00121:27:H3GGKBBXX:5:2107:11677:45115,J00121:27:H3GGKBBXX:5:1214:19421:26881,J00121:27:H3GGKBBXX:5:1101:27011:4936,J00121:27:H3GGKBBXX:5:1217:6969:12867,J00121:27:H3GGKBBXX:5:2113:13890:37132,J00121:27:H3GGKBBXX:5:1207:3021:3389,J00121:27:H3GGKBBXX:5:2227:12225:17544,J00121:27:H3GGKBBXX:5:2211:6197:9596,J00121:27:H3GGKBBXX:5:1209:10795:25122,J00121:27:H3GGKBBXX:5:1202:18243:27197,J00121:27:H3GGKBBXX:5:1228:18751:2369,J00121:27:H3GGKBBXX:5:1204:5599:46821,J00121:27:H3GGKBBXX:5:1210:7344:33844,J00121:27:H3GGKBBXX:5:1204:4513:45994,J00121:27:H3GGKBBXX:5:1204:11546:8664,J00121:27:H3GGKBBXX:5:1116:6421:10686,J00121:27:H3GGKBBXX:5:1210:19522:4057,J00121:27:H3GGKBBXX:5:1112:14245:24630,J00121:27:H3GGKBBXX:5:1207:9293:47735,J00121:27:H3GGKBBXX:5:1102:26565:8910,J00121:27:H3GGKBBXX:5:1110:22303:33738,J00121:27:H3GGKBBXX:5:1125:23480:19882,J00121:27:H3GGKBBXX:5:2224:26880:21272,J00121:27:H3GGKBBXX:5:1209:22536:25492,J00121:27:H3GGKBBXX:5:1114:21268:35075,J00121:27:H3GGKBBXX:5:1225:4076:29800,J00121:27:H3GGKBBXX:5:1222:18254:39066,J00121:27:H3GGKBBXX:5:1227:7466:13763,J00121:27:H3GGKBBXX:5:2223:25570:22379,J00121:27:H3GGKBBXX:5:2208:26545:29589,J00121:27:H3GGKBBXX:5:2207:22638:37976,J00121:27:H3GGKBBXX:5:1115:22658:31224;sequence=TATCATTTTCTAAGGTTTTTTTAACTC;start=195890;subtype=IES;support_ref=3;support_variant=58;type=IES;
scaffold51_145_with_IES	MILORD	internal_eliminated_sequence	199677	199703	.	.	.	ID=MILORD.145.199677.199703;Name=MILORD.145.199677.199703;bounded_by_ta=TRUE;common_boundary=Both;end=199703;ies_id=IESPGM.PTET51.1.145.190240;ies_left_dist=0;ies_min_dist=0;ies_right_dist=0;junction_seq=taatttttataattgTAcaaagcaagattcgg;read_names=J00121:27:H3GGKBBXX:5:2203:12794:23382,J00121:27:H3GGKBBXX:5:2102:14712:40209,J00121:27:H3GGKBBXX:5:1119:12672:1086,J00121:27:H3GGKBBXX:5:2220:30716:15750,J00121:27:H3GGKBBXX:5:1213:21978:27127,J00121:27:H3GGKBBXX:5:2202:28067:29096,J00121:27:H3GGKBBXX:5:1103:26484:33492,J00121:27:H3GGKBBXX:5:2117:7598:16102,J00121:27:H3GGKBBXX:5:2223:6553:17913,J00121:27:H3GGKBBXX:5:1127:26240:33774,J00121:27:H3GGKBBXX:5:2210:28544:6677,J00121:27:H3GGKBBXX:5:2225:26068:41000,J00121:27:H3GGKBBXX:5:1225:31355:20937,J00121:27:H3GGKBBXX:5:1109:19035:38803,J00121:27:H3GGKBBXX:5:2120:26159:47032,J00121:27:H3GGKBBXX:5:1104:7162:42425,J00121:27:H3GGKBBXX:5:2119:6969:4391,J00121:27:H3GGKBBXX:5:2222:12337:23434,J00121:27:H3GGKBBXX:5:1210:18274:10792,J00121:27:H3GGKBBXX:5:1111:26372:15996,J00121:27:H3GGKBBXX:5:1218:10145:45625,J00121:27:H3GGKBBXX:5:2208:10003:1877,J00121:27:H3GGKBBXX:5:1128:3539:1367,J00121:27:H3GGKBBXX:5:1213:26920:38046,J00121:27:H3GGKBBXX:5:2202:17777:10915,J00121:27:H3GGKBBXX:5:2104:15037:7257,J00121:27:H3GGKBBXX:5:2107:4980:13535,J00121:27:H3GGKBBXX:5:2120:12276:10422,J00121:27:H3GGKBBXX:5:2210:9729:37027,J00121:27:H3GGKBBXX:5:1116:7963:1086,J00121:27:H3GGKBBXX:5:2204:24586:5903,J00121:27:H3GGKBBXX:5:1102:8866:5394,J00121:27:H3GGKBBXX:5:1101:23997:23206,J00121:27:H3GGKBBXX:5:1119:11393:32209,J00121:27:H3GGKBBXX:5:2206:14265:4374,J00121:27:H3GGKBBXX:5:1120:24850:17192,J00121:27:H3GGKBBXX:5:2211:31558:47348,J00121:27:H3GGKBBXX:5:2225:2909:7240;sequence=TATGATAAAATCAATATACATTAAATG;start=199677;subtype=IES;support_ref=6;support_variant=38;type=IES;
scaffold51_145_with_IES	MILORD	internal_eliminated_sequence	199874	199899	.	.	.	ID=MILORD.145.199874.199899;Name=MILORD.145.199874.199899;bounded_by_ta=TRUE;common_boundary=Both;end=199899;ies_id=IESPGM.PTET51.1.145.190410;ies_left_dist=0;ies_min_dist=0;ies_right_dist=0;junction_seq=agtttttgaagatgaTAtagattattctgaac;read_names=J00121:27:H3GGKBBXX:5:2107:22262:37537,J00121:27:H3GGKBBXX:5:1228:8633:42442,J00121:27:H3GGKBBXX:5:1209:7720:36288,J00121:27:H3GGKBBXX:5:1108:9891:29219,J00121:27:H3GGKBBXX:5:2126:30056:15662,J00121:27:H3GGKBBXX:5:2211:5954:14801,J00121:27:H3GGKBBXX:5:2124:23835:34248,J00121:27:H3GGKBBXX:5:1117:9962:26635,J00121:27:H3GGKBBXX:5:1110:27184:19126,J00121:27:H3GGKBBXX:5:2101:5528:21764,J00121:27:H3GGKBBXX:5:2202:14590:6871,J00121:27:H3GGKBBXX:5:2203:28676:12743,J00121:27:H3GGKBBXX:5:2103:27488:23241,J00121:27:H3GGKBBXX:5:2214:13321:12867,J00121:27:H3GGKBBXX:5:2125:9678:37114,J00121:27:H3GGKBBXX:5:2207:7953:48614,J00121:27:H3GGKBBXX:5:2223:3924:2281,J00121:27:H3GGKBBXX:5:1117:5467:43392,J00121:27:H3GGKBBXX:5:1206:24789:3442,J00121:27:H3GGKBBXX:5:1104:8623:27162,J00121:27:H3GGKBBXX:5:1128:10957:47594,J00121:27:H3GGKBBXX:5:2101:21562:41950,J00121:27:H3GGKBBXX:5:2222:17736:32191,J00121:27:H3GGKBBXX:5:1202:17706:42302,J00121:27:H3GGKBBXX:5:1121:24941:38838,J00121:27:H3GGKBBXX:5:2219:19167:11284,J00121:27:H3GGKBBXX:5:2216:23317:39119,J00121:27:H3GGKBBXX:5:2111:29944:40965,J00121:27:H3GGKBBXX:5:1113:29102:24314,J00121:27:H3GGKBBXX:5:1228:21166:9086,J00121:27:H3GGKBBXX:5:1124:25885:23487,J00121:27:H3GGKBBXX:5:1107:25733:48509,J00121:27:H3GGKBBXX:5:1120:26230:7662,J00121:27:H3GGKBBXX:5:2120:7162:19566,J00121:27:H3GGKBBXX:5:1224:14509:11724,J00121:27:H3GGKBBXX:5:1104:11779:32947,J00121:27:H3GGKBBXX:5:1124:23013:11266,J00121:27:H3GGKBBXX:5:1109:15392:30169,J00121:27:H3GGKBBXX:5:1224:27093:40913,J00121:27:H3GGKBBXX:5:2217:11546:24103,J00121:27:H3GGKBBXX:5:2121:25225:31839,J00121:27:H3GGKBBXX:5:1103:12773:21096,J00121:27:H3GGKBBXX:5:2217:13768:26265,J00121:27:H3GGKBBXX:5:2116:3924:25105,J00121:27:H3GGKBBXX:5:2228:22262:40069,J00121:27:H3GGKBBXX:5:2211:9384:2879,J00121:27:H3GGKBBXX:5:1217:14042:3670;sequence=TATAGACACTTCGCATAACTTAATTA;start=199874;subtype=IES;support_ref=45;support_variant=47;type=IES;
scaffold51_145_with_IES	MILORD	internal_eliminated_sequence	200377	200441	.	.	.	ID=MILORD.145.200377.200441;Name=MILORD.145.200377.200441;bounded_by_ta=TRUE;common_boundary=Both;end=200441;ies_id=IESPGM.PTET51.1.145.190887;ies_left_dist=0;ies_min_dist=0;ies_right_dist=0;junction_seq=aactcgatcaattaaTAtcacagactattgta;read_names=J00121:27:H3GGKBBXX:5:1116:19583:37361,J00121:27:H3GGKBBXX:5:1227:18020:29800,J00121:27:H3GGKBBXX:5:1102:21552:26388,J00121:27:H3GGKBBXX:5:1217:15300:6941,J00121:27:H3GGKBBXX:5:1211:23987:41194,J00121:27:H3GGKBBXX:5:2126:9069:22098,J00121:27:H3GGKBBXX:5:1117:21166:19847,J00121:27:H3GGKBBXX:5:1228:14570:12603,J00121:27:H3GGKBBXX:5:2112:23794:19619,J00121:27:H3GGKBBXX:5:1124:9252:4374,J00121:27:H3GGKBBXX:5:2103:21998:21606,J00121:27:H3GGKBBXX:5:2209:19989:3072,J00121:27:H3GGKBBXX:5:2117:13758:48931,J00121:27:H3GGKBBXX:5:2223:4279:36306,J00121:27:H3GGKBBXX:5:2106:21115:38890,J00121:27:H3GGKBBXX:5:1116:30086:37589,J00121:27:H3GGKBBXX:5:1127:26585:23470,J00121:27:H3GGKBBXX:5:2221:9404:11284,J00121:27:H3GGKBBXX:5:1109:9019:38011,J00121:27:H3GGKBBXX:5:2118:7202:36692,J00121:27:H3GGKBBXX:5:2202:25093:43392,J00121:27:H3GGKBBXX:5:1112:27773:18212,J00121:27:H3GGKBBXX:5:2210:27773:5341,J00121:27:H3GGKBBXX:5:2210:7933:42108,J00121:27:H3GGKBBXX:5:1217:16995:20357,J00121:27:H3GGKBBXX:5:1217:30502:25650,J00121:27:H3GGKBBXX:5:2113:18213:41458,J00121:27:H3GGKBBXX:5:2122:17746:3477,J00121:27:H3GGKBBXX:5:1220:26169:21764,J00121:27:H3GGKBBXX:5:1202:23784:26459,J00121:27:H3GGKBBXX:5:1205:4219:3776,J00121:27:H3GGKBBXX:5:1222:8755:40403,J00121:27:H3GGKBBXX:5:2216:28442:11214,J00121:27:H3GGKBBXX:5:1127:13484:32138,J00121:27:H3GGKBBXX:5:2220:18568:48227,J00121:27:H3GGKBBXX:5:1220:7567:2967,J00121:27:H3GGKBBXX:5:2209:17929:39101,J00121:27:H3GGKBBXX:5:1228:20161:23909,J00121:27:H3GGKBBXX:5:1218:23287:38750,J00121:27:H3GGKBBXX:5:2119:31040:4743,J00121:27:H3GGKBBXX:5:2223:4939:8154,J00121:27:H3GGKBBXX:5:2110:11546:16190,J00121:27:H3GGKBBXX:5:2225:27062:19126,J00121:27:H3GGKBBXX:5:2209:11637:38433,J00121:27:H3GGKBBXX:5:1225:20801:4690,J00121:27:H3GGKBBXX:5:1125:14681:46100;sequence=TACAGCTACACCATATAGTTTGCATGATCTTGTTTATATTTTGAAACTCTTTCTTCAAAAGAGTG;start=200377;subtype=IES;support_ref=0;support_variant=46;type=IES;
scaffold51_145_with_IES	MILORD	internal_eliminated_sequence	201889	201935	.	.	.	ID=MILORD.145.201889.201935;Name=MILORD.145.201889.201935;bounded_by_ta=TRUE;common_boundary=Both;end=201935;ies_id=IESPGM.PTET51.1.145.192334;ies_left_dist=0;ies_min_dist=0;ies_right_dist=0;junction_seq=ctacttcaattcagcTActttcaaccatctta;read_names=J00121:27:H3GGKBBXX:5:2228:25591:35391,J00121:27:H3GGKBBXX:5:2118:10510:42038,J00121:27:H3GGKBBXX:5:1215:19035:43480,J00121:27:H3GGKBBXX:5:1202:23307:15750,J00121:27:H3GGKBBXX:5:2225:22780:17896,J00121:27:H3GGKBBXX:5:2217:2067:33844,J00121:27:H3GGKBBXX:5:2213:5690:45889,J00121:27:H3GGKBBXX:5:1113:24972:33826,J00121:27:H3GGKBBXX:5:1206:4046:27531,J00121:27:H3GGKBBXX:5:1217:27143:12339,J00121:27:H3GGKBBXX:5:1221:11180:7504,J00121:27:H3GGKBBXX:5:1101:16630:16489,J00121:27:H3GGKBBXX:5:1101:5528:43814,J00121:27:H3GGKBBXX:5:1120:15686:37255,J00121:27:H3GGKBBXX:5:2114:21521:17931,J00121:27:H3GGKBBXX:5:1116:17158:45080,J00121:27:H3GGKBBXX:5:2210:2169:38170,J00121:27:H3GGKBBXX:5:1121:10054:15750,J00121:27:H3GGKBBXX:5:1215:8176:17878,J00121:27:H3GGKBBXX:5:2108:16691:5411,J00121:27:H3GGKBBXX:5:1228:30563:37396,J00121:27:H3GGKBBXX:5:1103:13250:12568,J00121:27:H3GGKBBXX:5:2212:16640:6624,J00121:27:H3GGKBBXX:5:1114:12702:30679,J00121:27:H3GGKBBXX:5:1108:24789:10651,J00121:27:H3GGKBBXX:5:2125:15229:25632,J00121:27:H3GGKBBXX:5:1126:22638:2281,J00121:27:H3GGKBBXX:5:1205:6137:24261,J00121:27:H3GGKBBXX:5:1118:19969:46750,J00121:27:H3GGKBBXX:5:1222:7415:37800,J00121:27:H3GGKBBXX:5:1126:24718:28287,J00121:27:H3GGKBBXX:5:2221:25520:16946,J00121:27:H3GGKBBXX:5:2103:10744:42759,J00121:27:H3GGKBBXX:5:1208:6786:4954,J00121:27:H3GGKBBXX:5:1128:28919:10880,J00121:27:H3GGKBBXX:5:2217:8826:38943,J00121:27:H3GGKBBXX:5:1110:6096:1719,J00121:27:H3GGKBBXX:5:1225:25499:11108,J00121:27:H3GGKBBXX:5:1108:8014:27268,J00121:27:H3GGKBBXX:5:1101:4929:10422,J00121:27:H3GGKBBXX:5:1209:19908:8383,J00121:27:H3GGKBBXX:5:1120:23886:40491,J00121:27:H3GGKBBXX:5:1201:11911:30222,J00121:27:H3GGKBBXX:5:2114:2991:30204,J00121:27:H3GGKBBXX:5:1219:16173:29554,J00121:27:H3GGKBBXX:5:2119:7902:28094,J00121:27:H3GGKBBXX:5:2119:11779:42864,J00121:27:H3GGKBBXX:5:1223:6786:8365,J00121:27:H3GGKBBXX:5:1106:5477:28920,J00121:27:H3GGKBBXX:5:1206:9140:42864,J00121:27:H3GGKBBXX:5:1207:17614:24876,J00121:27:H3GGKBBXX:5:2203:6847:28411,J00121:27:H3GGKBBXX:5:1119:20770:15504,J00121:27:H3GGKBBXX:5:1122:6218:23839,J00121:27:H3GGKBBXX:5:2214:15869:43304;sequence=TACACTAATATTATATATAATTAATATTAACATATCTAATTTAACTG;start=201889;subtype=IES;support_ref=0;support_variant=55;type=IES;
scaffold51_145_with_IES	MILORD	internal_eliminated_sequence	202594	202621	.	.	.	ID=MILORD.145.202594.202621;Name=MILORD.145.202594.202621;bounded_by_ta=TRUE;common_boundary=Both;end=202621;ies_id=IESPGM.PTET51.1.145.192992;ies_left_dist=0;ies_min_dist=0;ies_right_dist=0;junction_seq=tattatctatccatgTAcaagccatagctttt;read_names=J00121:27:H3GGKBBXX:5:1205:25134:27215,J00121:27:H3GGKBBXX:5:1225:17949:15012,J00121:27:H3GGKBBXX:5:2225:13545:33932,J00121:27:H3GGKBBXX:5:1218:11079:24489,J00121:27:H3GGKBBXX:5:2106:2128:3248,J00121:27:H3GGKBBXX:5:2209:23916:46029,J00121:27:H3GGKBBXX:5:2216:15199:23856,J00121:27:H3GGKBBXX:5:2221:19228:15926,J00121:27:H3GGKBBXX:5:1118:28178:10581,J00121:27:H3GGKBBXX:5:2222:16366:37589,J00121:27:H3GGKBBXX:5:1221:26636:47858,J00121:27:H3GGKBBXX:5:1202:28219:41809,J00121:27:H3GGKBBXX:5:1106:24373:31980,J00121:27:H3GGKBBXX:5:2220:26362:14045,J00121:27:H3GGKBBXX:5:1114:13332:28287,J00121:27:H3GGKBBXX:5:1110:21278:35233,J00121:27:H3GGKBBXX:5:1212:5538:43409,J00121:27:H3GGKBBXX:5:1213:22171:40156,J00121:27:H3GGKBBXX:5:2118:28848:20322,J00121:27:H3GGKBBXX:5:1113:19979:23135,J00121:27:H3GGKBBXX:5:1113:4604:34899,J00121:27:H3GGKBBXX:5:1217:14966:4497,J00121:27:H3GGKBBXX:5:1214:21024:21852,J00121:27:H3GGKBBXX:5:1207:30919:2035,J00121:27:H3GGKBBXX:5:1217:21247:47630,J00121:27:H3GGKBBXX:5:1204:14864:3688,J00121:27:H3GGKBBXX:5:1123:28970:20111,J00121:27:H3GGKBBXX:5:2226:18944:36710,J00121:27:H3GGKBBXX:5:1116:5528:45185,J00121:27:H3GGKBBXX:5:1125:13362:43427,J00121:27:H3GGKBBXX:5:2214:9445:20181,J00121:27:H3GGKBBXX:5:2110:21552:32859,J00121:27:H3GGKBBXX:5:1216:20628:12409,J00121:27:H3GGKBBXX:5:2216:15656:29290,J00121:27:H3GGKBBXX:5:1105:19248:18986,J00121:27:H3GGKBBXX:5:1122:24089:4901,J00121:27:H3GGKBBXX:5:1219:11667:4338,J00121:27:H3GGKBBXX:5:1216:19938:47823,J00121:27:H3GGKBBXX:5:2125:25702:36921,J00121:27:H3GGKBBXX:5:2205:31548:31013,J00121:27:H3GGKBBXX:5:2104:11759:39559,J00121:27:H3GGKBBXX:5:1126:26169:31154,J00121:27:H3GGKBBXX:5:2219:11231:20955,J00121:27:H3GGKBBXX:5:2109:24129:46856;sequence=TATAATCACATATATTTATATTTATCCA;start=202594;subtype=IES;support_ref=0;support_variant=44;type=IES;
scaffold51_145_with_IES	MILORD	internal_eliminated_sequence	204095	204121	.	.	.	ID=MILORD.145.204095.204121;Name=MILORD.145.204095.204121;bounded_by_ta=TRUE;common_boundary=Both;end=204121;ies_id=IESPGM.PTET51.1.145.194465;ies_left_dist=0;ies_min_dist=0;ies_right_dist=0;junction_seq=acagaaatgctcagaTAacaatgtgtattaga;read_names=J00121:27:H3GGKBBXX:5:1126:23520:42249,J00121:27:H3GGKBBXX:5:2211:28899:22837,J00121:27:H3GGKBBXX:5:1215:28493:39014,J00121:27:H3GGKBBXX:5:2123:6187:1349,J00121:27:H3GGKBBXX:5:2102:12845:40596,J00121:27:H3GGKBBXX:5:2221:20385:48843,J00121:27:H3GGKBBXX:5:1206:20131:27619,J00121:27:H3GGKBBXX:5:1219:11586:35215,J00121:27:H3GGKBBXX:5:2118:8633:25281,J00121:27:H3GGKBBXX:5:2211:28351:32261,J00121:27:H3GGKBBXX:5:2201:13321:2457,J00121:27:H3GGKBBXX:5:2102:7689:1947,J00121:27:H3GGKBBXX:5:2101:19715:3301,J00121:27:H3GGKBBXX:5:2204:2737:26775,J00121:27:H3GGKBBXX:5:2221:11870:39049,J00121:27:H3GGKBBXX:5:1112:13910:40192,J00121:27:H3GGKBBXX:5:2228:20902:24771,J00121:27:H3GGKBBXX:5:2211:25307:37396,J00121:27:H3GGKBBXX:5:1208:22303:5253,J00121:27:H3GGKBBXX:5:1227:27275:17597,J00121:27:H3GGKBBXX:5:2224:5609:39242,J00121:27:H3GGKBBXX:5:1127:9140:27742,J00121:27:H3GGKBBXX:5:1228:28189:25861,J00121:27:H3GGKBBXX:5:1211:5893:41458,J00121:27:H3GGKBBXX:5:1211:22759:46311,J00121:27:H3GGKBBXX:5:1224:9648:8541,J00121:27:H3GGKBBXX:5:1201:30919:27074,J00121:27:H3GGKBBXX:5:2214:30705:32015,J00121:27:H3GGKBBXX:5:2213:13271:44148,J00121:27:H3GGKBBXX:5:2203:29356:34213,J00121:27:H3GGKBBXX:5:2224:3295:17087,J00121:27:H3GGKBBXX:5:2111:27539:14185,J00121:27:H3GGKBBXX:5:1110:5355:47067,J00121:27:H3GGKBBXX:5:1214:19766:27197,J00121:27:H3GGKBBXX:5:2204:23703:35215,J00121:27:H3GGKBBXX:5:2109:30289:38890,J00121:27:H3GGKBBXX:5:2223:10439:30204,J00121:27:H3GGKBBXX:5:1218:13565:23487,J00121:27:H3GGKBBXX:5:2205:24911:1965,J00121:27:H3GGKBBXX:5:2121:30005:29360,J00121:27:H3GGKBBXX:5:2108:21745:38679,J00121:27:H3GGKBBXX:5:1204:5162:3512,J00121:27:H3GGKBBXX:5:1204:16833:39277,J00121:27:H3GGKBBXX:5:2223:26687:39014,J00121:27:H3GGKBBXX:5:1223:7831:45660,J00121:27:H3GGKBBXX:5:1218:30036:42179;sequence=TACAGTAATCCTATCATTCCTTGACTA;start=204095;subtype=IES;support_ref=9;support_variant=46;type=IES;
scaffold51_145_with_IES	MILORD	internal_eliminated_sequence	205501	205705	.	.	.	ID=MILORD.145.205501.205705;Name=MILORD.145.205501.205705;bounded_by_ta=TRUE;common_boundary=Both;end=205705;ies_id=IESPGM.PTET51.1.145.195844;ies_left_dist=0;ies_min_dist=0;ies_right_dist=0;junction_seq=tatgatgagaattgaTAcctttaggtctaaag;read_names=J00121:27:H3GGKBBXX:5:1118:3549:10633,J00121:27:H3GGKBBXX:5:1115:30360:7715,J00121:27:H3GGKBBXX:5:1116:27032:40104,J00121:27:H3GGKBBXX:5:2226:11769:12251,J00121:27:H3GGKBBXX:5:2111:16264:38293,J00121:27:H3GGKBBXX:5:2224:31101:21166,J00121:27:H3GGKBBXX:5:2209:26585:35426,J00121:27:H3GGKBBXX:5:1105:26463:38451,J00121:27:H3GGKBBXX:5:2223:13017:48632,J00121:27:H3GGKBBXX:5:1115:8430:6607,J00121:27:H3GGKBBXX:5:1121:13088:1314,J00121:27:H3GGKBBXX:5:1116:7608:2861,J00121:27:H3GGKBBXX:5:1104:28412:17632,J00121:27:H3GGKBBXX:5:2207:27874:40051,J00121:27:H3GGKBBXX:5:1113:9008:8207,J00121:27:H3GGKBBXX:5:1128:9881:9051,J00121:27:H3GGKBBXX:5:2214:23348:26230,J00121:27:H3GGKBBXX:5:1213:20517:4057,J00121:27:H3GGKBBXX:5:1111:29589:46610,J00121:27:H3GGKBBXX:5:1102:11363:48122,J00121:27:H3GGKBBXX:5:1113:14418:49159,J00121:27:H3GGKBBXX:5:2205:12926:48614,J00121:27:H3GGKBBXX:5:2226:5964:38978,J00121:27:H3GGKBBXX:5:1201:18375:38539,J00121:27:H3GGKBBXX:5:2220:29173:21623,J00121:27:H3GGKBBXX:5:1227:8806:36798,J00121:27:H3GGKBBXX:5:2219:13839:3811,J00121:27:H3GGKBBXX:5:2219:23439:37361,J00121:27:H3GGKBBXX:5:1126:14499:41915,J00121:27:H3GGKBBXX:5:2204:16011:38029;sequence=TATGATCAATGCAAAGAAAAGTTTAGCAAATAGATAATTAATAATTAAACTTAAAAATTTTACTATTATTTTAAAAACTTGGAATGTTTTGTGAAAACTCAATTCTGGCTAAAGCACATACTTTAATTATAATAGTTATGTTATAATGATGATATAAATATATTTATTTCATAAATTCCTTAACAACTACTTTGTGCAATTATCA;start=205501;subtype=IES;support_ref=2;support_variant=30;type=IES;
scaffold51_145_with_IES	MILORD	internal_eliminated_sequence	212268	212311	.	.	.	ID=MILORD.145.212268.212311;Name=MILORD.145.212268.212311;bounded_by_ta=TRUE;common_boundary=Both;end=212311;ies_id=IESPGM.PTET51.1.145.202406;ies_left_dist=0;ies_min_dist=0;ies_right_dist=0;junction_seq=gaatttatgtaattgTAtcaatatgtggaagc;read_names=J00121:27:H3GGKBBXX:5:2220:30624:17175,J00121:27:H3GGKBBXX:5:1201:16650:31083,J00121:27:H3GGKBBXX:5:1209:22384:2650,J00121:27:H3GGKBBXX:5:2115:2351:23012,J00121:27:H3GGKBBXX:5:1118:9384:6396,J00121:27:H3GGKBBXX:5:1220:9952:44869,J00121:27:H3GGKBBXX:5:1208:13697:43234,J00121:27:H3GGKBBXX:5:1216:10927:27215,J00121:27:H3GGKBBXX:5:1128:4675:9280,J00121:27:H3GGKBBXX:5:2220:23206:8013,J00121:27:H3GGKBBXX:5:2223:29041:23821,J00121:27:H3GGKBBXX:5:1227:6137:40965,J00121:27:H3GGKBBXX:5:1117:25885:42372,J00121:27:H3GGKBBXX:5:1103:12286:6888,J00121:27:H3GGKBBXX:5:2223:22090:39981,J00121:27:H3GGKBBXX:5:2210:10602:42126,J00121:27:H3GGKBBXX:5:1228:18659:4075,J00121:27:H3GGKBBXX:5:2216:17046:23329,J00121:27:H3GGKBBXX:5:1111:5964:36868,J00121:27:H3GGKBBXX:5:1121:14722:45185,J00121:27:H3GGKBBXX:5:1121:27285:10546,J00121:27:H3GGKBBXX:5:2114:30107:22256,J00121:27:H3GGKBBXX:5:2220:7801:18212,J00121:27:H3GGKBBXX:5:2214:3955:27408,J00121:27:H3GGKBBXX:5:2226:11434:43357,J00121:27:H3GGKBBXX:5:1210:5446:30907,J00121:27:H3GGKBBXX:5:1128:28554:37079,J00121:27:H3GGKBBXX:5:2104:13372:13939,J00121:27:H3GGKBBXX:5:1211:4614:45502,J00121:27:H3GGKBBXX:5:1205:25834:16366,J00121:27:H3GGKBBXX:5:1215:17097:29325,J00121:27:H3GGKBBXX:5:1212:4229:32173,J00121:27:H3GGKBBXX:5:2102:27478:6871,J00121:27:H3GGKBBXX:5:2210:16975:42442,J00121:27:H3GGKBBXX:5:1105:9688:44482,J00121:27:H3GGKBBXX:5:1225:13778:11653,J00121:27:H3GGKBBXX:5:1202:13910:1894,J00121:27:H3GGKBBXX:5:2115:25844:38890,J00121:27:H3GGKBBXX:5:2201:19766:41370,J00121:27:H3GGKBBXX:5:1124:7831:27268,J00121:27:H3GGKBBXX:5:1212:3965:32033,J00121:27:H3GGKBBXX:5:2126:12530:7064,J00121:27:H3GGKBBXX:5:2226:24292:44816,J00121:27:H3GGKBBXX:5:2110:3376:48702,J00121:27:H3GGKBBXX:5:2113:19106:39172,J00121:27:H3GGKBBXX:5:1120:15189:40051,J00121:27:H3GGKBBXX:5:1212:3843:32138,J00121:27:H3GGKBBXX:5:2219:27275:20586,J00121:27:H3GGKBBXX:5:1123:16589:46276,J00121:27:H3GGKBBXX:5:1225:15189:44025;sequence=TATACTATTTTCATTTAAAGTTTTAATCTAAAAATGACATACTA;start=212268;subtype=IES;support_ref=3;support_variant=50;type=IES;
scaffold51_145_with_IES	MILORD	internal_eliminated_sequence	212668	212693	.	.	.	ID=MILORD.145.212668.212693;Name=MILORD.145.212668.212693;bounded_by_ta=TRUE;common_boundary=Both;end=212693;ies_id=IESPGM.PTET51.1.145.202762;ies_left_dist=0;ies_min_dist=0;ies_right_dist=0;junction_seq=ttttggtggcagtggTAcaccttatgcgcatg;read_names=J00121:27:H3GGKBBXX:5:2104:10510:20515,J00121:27:H3GGKBBXX:5:2224:5964:13271,J00121:27:H3GGKBBXX:5:1105:16620:11513,J00121:27:H3GGKBBXX:5:1218:23997:6853,J00121:27:H3GGKBBXX:5:1208:21866:15223,J00121:27:H3GGKBBXX:5:2103:23906:32754,J00121:27:H3GGKBBXX:5:2206:2808:45361,J00121:27:H3GGKBBXX:5:1122:9973:11495,J00121:27:H3GGKBBXX:5:1128:24363:9807,J00121:27:H3GGKBBXX:5:2228:8176:42882,J00121:27:H3GGKBBXX:5:1128:19553:3688,J00121:27:H3GGKBBXX:5:1128:6877:38170,J00121:27:H3GGKBBXX:5:1108:8785:31417,J00121:27:H3GGKBBXX:5:2104:10663:3160,J00121:27:H3GGKBBXX:5:1206:10379:2070,J00121:27:H3GGKBBXX:5:2225:9902:25052,J00121:27:H3GGKBBXX:5:2223:13667:36042,J00121:27:H3GGKBBXX:5:2120:30350:40016,J00121:27:H3GGKBBXX:5:1227:15899:11460,J00121:27:H3GGKBBXX:5:2214:11941:28340,J00121:27:H3GGKBBXX:5:1104:14225:37537,J00121:27:H3GGKBBXX:5:2223:29061:44007,J00121:27:H3GGKBBXX:5:1216:3062:42038,J00121:27:H3GGKBBXX:5:1117:11322:5569,J00121:27:H3GGKBBXX:5:1210:24119:10053,J00121:27:H3GGKBBXX:5:2206:25012:39488,J00121:27:H3GGKBBXX:5:2221:21014:7627,J00121:27:H3GGKBBXX:5:2101:19380:13693,J00121:27:H3GGKBBXX:5:1214:25154:20041,J00121:27:H3GGKBBXX:5:1224:26484:15416,J00121:27:H3GGKBBXX:5:1206:25986:16313,J00121:27:H3GGKBBXX:5:2126:29132:13500,J00121:27:H3GGKBBXX:5:2102:3051:15504,J00121:27:H3GGKBBXX:5:1128:22465:27057,J00121:27:H3GGKBBXX:5:1220:18132:11882,J00121:27:H3GGKBBXX:5:1125:10855:20656,J00121:27:H3GGKBBXX:5:2225:24992:38082,J00121:27:H3GGKBBXX:5:1228:23835:28024,J00121:27:H3GGKBBXX:5:2228:20598:3143,J00121:27:H3GGKBBXX:5:1226:11860:10616,J00121:27:H3GGKBBXX:5:2106:4655:37765,J00121:27:H3GGKBBXX:5:1108:14296:33299,J00121:27:H3GGKBBXX:5:2219:7222:29624;sequence=TATCGAGTTTTACTGTATGTTAATTA;start=212668;subtype=IES;support_ref=0;support_variant=43;type=IES;
scaffold51_145_with_IES	MILORD	internal_eliminated_sequence	212853	212898	.	.	.	ID=MILORD.145.212853.212898;Name=MILORD.145.212853.212898;bounded_by_ta=TRUE;common_boundary=Both;end=212898;ies_id=IESPGM.PTET51.1.145.202921;ies_left_dist=0;ies_min_dist=0;ies_right_dist=0;junction_seq=gttagatttacttggTAcatgggatgatagtt;read_names=J00121:27:H3GGKBBXX:5:1212:17178:22995,J00121:27:H3GGKBBXX:5:2112:5142:47436,J00121:27:H3GGKBBXX:5:2125:10744:41176,J00121:27:H3GGKBBXX:5:1211:3062:17878,J00121:27:H3GGKBBXX:5:2209:18426:34934,J00121:27:H3GGKBBXX:5:1221:15777:17122,J00121:27:H3GGKBBXX:5:2202:4472:36569,J00121:27:H3GGKBBXX:5:1105:10165:17526,J00121:27:H3GGKBBXX:5:1114:14478:9385,J00121:27:H3GGKBBXX:5:1201:4533:33264,J00121:27:H3GGKBBXX:5:2217:21207:37923,J00121:27:H3GGKBBXX:5:1219:15899:13183,J00121:27:H3GGKBBXX:5:2102:29112:16911,J00121:27:H3GGKBBXX:5:1109:24576:8453,J00121:27:H3GGKBBXX:5:2115:2341:48772,J00121:27:H3GGKBBXX:5:1228:22465:34371,J00121:27:H3GGKBBXX:5:2205:15940:47295,J00121:27:H3GGKBBXX:5:1210:13798:10493,J00121:27:H3GGKBBXX:5:2206:14346:45625,J00121:27:H3GGKBBXX:5:1109:8217:34547,J00121:27:H3GGKBBXX:5:1110:23774:30099,J00121:27:H3GGKBBXX:5:2226:20172:44711,J00121:27:H3GGKBBXX:5:1216:7892:2475,J00121:27:H3GGKBBXX:5:1121:5386:23276,J00121:27:H3GGKBBXX:5:2120:17269:20515,J00121:27:H3GGKBBXX:5:2116:13484:5974,J00121:27:H3GGKBBXX:5:1221:13352:42987,J00121:27:H3GGKBBXX:5:2217:21876:29765,J00121:27:H3GGKBBXX:5:2221:26961:13500,J00121:27:H3GGKBBXX:5:2213:19695:8998,J00121:27:H3GGKBBXX:5:2222:11576:30169,J00121:27:H3GGKBBXX:5:1112:29061:8101,J00121:27:H3GGKBBXX:5:2101:11414:39312,J00121:27:H3GGKBBXX:5:1216:28696:1912,J00121:27:H3GGKBBXX:5:2219:30076:9895,J00121:27:H3GGKBBXX:5:2201:18081:34969,J00121:27:H3GGKBBXX:5:2126:4239:33176,J00121:27:H3GGKBBXX:5:1215:9749:37624,J00121:27:H3GGKBBXX:5:1128:24728:19478,J00121:27:H3GGKBBXX:5:2223:22171:8330,J00121:27:H3GGKBBXX:5:2125:29021:25474,J00121:27:H3GGKBBXX:5:2228:21014:31962,J00121:27:H3GGKBBXX:5:2206:30990:5042,J00121:27:H3GGKBBXX:5:2227:6289:22837,J00121:27:H3GGKBBXX:5:1217:9709:48843,J00121:27:H3GGKBBXX:5:1209:23510:1824;sequence=TATTGTTAGTAATTAACTATGAAAATAATATTATAGATATGTAGAA;start=212853;subtype=IES;support_ref=9;support_variant=46;type=IES;
scaffold51_145_with_IES	MILORD	internal_eliminated_sequence	214512	214537	.	.	.	ID=MILORD.145.214512.214537;Name=MILORD.145.214512.214537;bounded_by_ta=TRUE;common_boundary=Both;end=214537;ies_id=IESPGM.PTET51.1.145.204534;ies_left_dist=0;ies_min_dist=0;ies_right_dist=0;junction_seq=atcaagaagagttgtTAcctttatttacatta;read_names=J00121:27:H3GGKBBXX:5:1228:22221:3389,J00121:27:H3GGKBBXX:5:1218:12073:17667,J00121:27:H3GGKBBXX:5:1207:9272:16014,J00121:27:H3GGKBBXX:5:1203:21491:19214,J00121:27:H3GGKBBXX:5:1109:10886:11636,J00121:27:H3GGKBBXX:5:2111:6421:37941,J00121:27:H3GGKBBXX:5:2220:14955:13095,J00121:27:H3GGKBBXX:5:1109:6644:6536,J00121:27:H3GGKBBXX:5:2124:26971:44675,J00121:27:H3GGKBBXX:5:1104:4553:35233,J00121:27:H3GGKBBXX:5:1104:25530:43620,J00121:27:H3GGKBBXX:5:1119:29163:29589,J00121:27:H3GGKBBXX:5:1124:3437:29782,J00121:27:H3GGKBBXX:5:1221:7760:19830,J00121:27:H3GGKBBXX:5:1210:14001:12005,J00121:27:H3GGKBBXX:5:1214:9161:37062,J00121:27:H3GGKBBXX:5:1210:9749:39453,J00121:27:H3GGKBBXX:5:1219:7050:45643,J00121:27:H3GGKBBXX:5:2106:25296:34248,J00121:27:H3GGKBBXX:5:2124:28189:48649,J00121:27:H3GGKBBXX:5:1101:19969:3424,J00121:27:H3GGKBBXX:5:2219:2118:11073,J00121:27:H3GGKBBXX:5:1103:14418:7978,J00121:27:H3GGKBBXX:5:2216:10105:10352,J00121:27:H3GGKBBXX:5:1120:5213:40139,J00121:27:H3GGKBBXX:5:2126:25266:28885,J00121:27:H3GGKBBXX:5:1126:14478:15680,J00121:27:H3GGKBBXX:5:1117:23510:18915;sequence=TATAGATGAATAAATACATACAATTG;start=214512;subtype=IES;support_ref=3;support_variant=28;type=IES;
scaffold51_145_with_IES	MILORD	internal_eliminated_sequence	214935	214962	.	.	.	ID=MILORD.145.214935.214962;Name=MILORD.145.214935.214962;bounded_by_ta=TRUE;common_boundary=Both;end=214962;ies_id=IESPGM.PTET51.1.145.204931;ies_left_dist=0;ies_min_dist=0;ies_right_dist=0;junction_seq=aatgttaggtgttagTAaaaatgggaaaatat;read_names=J00121:27:H3GGKBBXX:5:2102:6948:29782,J00121:27:H3GGKBBXX:5:1123:9810:30169,J00121:27:H3GGKBBXX:5:2103:8491:22327,J00121:27:H3GGKBBXX:5:2109:2889:44904,J00121:27:H3GGKBBXX:5:1228:22627:38099,J00121:27:H3GGKBBXX:5:1109:3731:29413,J00121:27:H3GGKBBXX:5:1119:22120:48966,J00121:27:H3GGKBBXX:5:2104:11058:39295,J00121:27:H3GGKBBXX:5:2104:13474:29202,J00121:27:H3GGKBBXX:5:1207:14306:35954,J00121:27:H3GGKBBXX:5:2210:10998:35813,J00121:27:H3GGKBBXX:5:1121:28452:27514,J00121:27:H3GGKBBXX:5:2101:8694:24683,J00121:27:H3GGKBBXX:5:2224:25428:26670,J00121:27:H3GGKBBXX:5:1108:19695:33053,J00121:27:H3GGKBBXX:5:2225:13119:25597,J00121:27:H3GGKBBXX:5:1228:14590:34055,J00121:27:H3GGKBBXX:5:1214:25915:26564,J00121:27:H3GGKBBXX:5:1119:4848:31523,J00121:27:H3GGKBBXX:5:1221:23419:44781,J00121:27:H3GGKBBXX:5:2126:29843:3196,J00121:27:H3GGKBBXX:5:1206:11180:14326,J00121:27:H3GGKBBXX:5:1120:23926:32824,J00121:27:H3GGKBBXX:5:1214:8278:3635,J00121:27:H3GGKBBXX:5:1116:14346:22590,J00121:27:H3GGKBBXX:5:1210:18132:15328,J00121:27:H3GGKBBXX:5:2120:28006:11407,J00121:27:H3GGKBBXX:5:1211:28422:32560,J00121:27:H3GGKBBXX:5:1128:9059:13957,J00121:27:H3GGKBBXX:5:1228:18517:30626,J00121:27:H3GGKBBXX:5:2107:9658:42003,J00121:27:H3GGKBBXX:5:1120:28706:14730,J00121:27:H3GGKBBXX:5:1213:25388:6027,J00121:27:H3GGKBBXX:5:2221:3194:18247,J00121:27:H3GGKBBXX:5:1215:4087:48034,J00121:27:H3GGKBBXX:5:1115:26991:32894,J00121:27:H3GGKBBXX:5:1226:15940:41634,J00121:27:H3GGKBBXX:5:1120:3183:10704,J00121:27:H3GGKBBXX:5:1121:10724:34776,J00121:27:H3GGKBBXX:5:1218:10328:28498,J00121:27:H3GGKBBXX:5:1121:10937:34723,J00121:27:H3GGKBBXX:5:1128:21207:44922,J00121:27:H3GGKBBXX:5:1114:14641:9807,J00121:27:H3GGKBBXX:5:1213:24058:34037,J00121:27:H3GGKBBXX:5:1113:22221:19425;sequence=TATAGGAAATCATTAATGTACTCAATCA;start=214935;subtype=IES;support_ref=0;support_variant=45;type=IES;
scaffold51_145_with_IES	MILORD	internal_eliminated_sequence	215754	215797	.	.	.	ID=MILORD.145.215754.215797;Name=MILORD.145.215754.215797;bounded_by_ta=TRUE;common_boundary=Both;end=215797;ies_id=IESPGM.PTET51.1.145.205722;ies_left_dist=0;ies_min_dist=0;ies_right_dist=0;junction_seq=aagattttgctatatTAactgcataaatctac;read_names=J00121:27:H3GGKBBXX:5:2216:7263:12146,J00121:27:H3GGKBBXX:5:2211:30908:33070,J00121:27:H3GGKBBXX:5:1105:17097:34389,J00121:27:H3GGKBBXX:5:2210:31142:48667,J00121:27:H3GGKBBXX:5:1128:24769:28727,J00121:27:H3GGKBBXX:5:1106:27174:13869,J00121:27:H3GGKBBXX:5:2212:16224:48808,J00121:27:H3GGKBBXX:5:1223:12784:15205,J00121:27:H3GGKBBXX:5:1217:8968:34371,J00121:27:H3GGKBBXX:5:2117:3518:12445,J00121:27:H3GGKBBXX:5:2218:22983:32455,J00121:27:H3GGKBBXX:5:1218:20506:40930,J00121:27:H3GGKBBXX:5:2223:22435:2035,J00121:27:H3GGKBBXX:5:1222:6177:10968,J00121:27:H3GGKBBXX:5:2218:6715:8770,J00121:27:H3GGKBBXX:5:2202:13677:29343,J00121:27:H3GGKBBXX:5:1207:11140:41335,J00121:27:H3GGKBBXX:5:2206:7984:48737,J00121:27:H3GGKBBXX:5:2212:24160:33615,J00121:27:H3GGKBBXX:5:1214:21318:9385,J00121:27:H3GGKBBXX:5:1126:18974:6062,J00121:27:H3GGKBBXX:5:1121:6299:42407,J00121:27:H3GGKBBXX:5:1214:18761:5270,J00121:27:H3GGKBBXX:5:2116:24160:21272,J00121:27:H3GGKBBXX:5:2104:8785:8734,J00121:27:H3GGKBBXX:5:2125:16407:40016,J00121:27:H3GGKBBXX:5:1213:6309:49107,J00121:27:H3GGKBBXX:5:1217:15503:35356,J00121:27:H3GGKBBXX:5:1106:13920:46715,J00121:27:H3GGKBBXX:5:1121:8359:5323,J00121:27:H3GGKBBXX:5:2206:24373:38803,J00121:27:H3GGKBBXX:5:1210:3102:44183,J00121:27:H3GGKBBXX:5:1111:9262:46381,J00121:27:H3GGKBBXX:5:2110:24840:45344,J00121:27:H3GGKBBXX:5:1114:8501:34582,J00121:27:H3GGKBBXX:5:1210:7415:23944,J00121:27:H3GGKBBXX:5:1207:7730:19460,J00121:27:H3GGKBBXX:5:2120:28321:44904,J00121:27:H3GGKBBXX:5:1111:5548:18212,J00121:27:H3GGKBBXX:5:1210:29985:30872,J00121:27:H3GGKBBXX:5:1111:5315:4549,J00121:27:H3GGKBBXX:5:2103:4310:10405,J00121:27:H3GGKBBXX:5:2222:27032:27971,J00121:27:H3GGKBBXX:5:2124:26332:43181,J00121:27:H3GGKBBXX:5:2213:27235:18757,J00121:27:H3GGKBBXX:5:1227:17614:5429,J00121:27:H3GGKBBXX:5:1221:4959:16067,J00121:27:H3GGKBBXX:5:1107:12875:34846,J00121:27:H3GGKBBXX:5:2111:9841:33738,J00121:27:H3GGKBBXX:5:1101:11617:34565;sequence=TACAGTTGAAAATGAAATTAAATTTGACTTTGTTAAATCAAGTT;start=215754;subtype=IES;support_ref=6;support_variant=50;type=IES;
scaffold51_145_with_IES	MILORD	internal_eliminated_sequence	215754	215816	.	.	.	ID=MILORD.145.215754.215816;Name=MILORD.145.215754.215816;bounded_by_ta=TRUE;common_boundary=LEFT;end=215816;ies_id=IESPGM.PTET51.1.145.205722;ies_left_dist=0;ies_min_dist=0;ies_right_dist=-19;junction_seq=aagattttgctatatTAttgcaattcccaatt;read_names=J00121:27:H3GGKBBXX:5:2108:6482:36640;sequence=TACAGTTGAAAATGAAATTAAATTTGACTTTGTTAAATCAAGTTTAACTGCATAAATCTACAA;start=215754;subtype=PARTIAL_EXTERNAL;support_ref=2;support_variant=1;type=ALTERNATIVE;
scaffold51_145_with_IES	MILORD	internal_eliminated_sequence	216487	216554	.	.	.	ID=MILORD.145.216487.216554;Name=MILORD.145.216487.216554;bounded_by_ta=TRUE;common_boundary=Both;end=216554;ies_id=IESPGM.PTET51.1.145.206411;ies_left_dist=0;ies_min_dist=0;ies_right_dist=0;junction_seq=aaattgaaaagatggTAggagaagagataatt;read_names=J00121:27:H3GGKBBXX:5:2107:18152:18353,J00121:27:H3GGKBBXX:5:2213:27600:23048,J00121:27:H3GGKBBXX:5:1204:3671:24067,J00121:27:H3GGKBBXX:5:2201:23449:28411,J00121:27:H3GGKBBXX:5:2224:19197:31664,J00121:27:H3GGKBBXX:5:1228:20841:32613,J00121:27:H3GGKBBXX:5:1125:16721:4725,J00121:27:H3GGKBBXX:5:1205:16173:32719,J00121:27:H3GGKBBXX:5:2222:25215:27883,J00121:27:H3GGKBBXX:5:1127:28452:40948,J00121:27:H3GGKBBXX:5:2213:19928:19707,J00121:27:H3GGKBBXX:5:1109:19684:8277,J00121:27:H3GGKBBXX:5:1124:8318:26177,J00121:27:H3GGKBBXX:5:1105:5741:25298,J00121:27:H3GGKBBXX:5:1219:8653:9842,J00121:27:H3GGKBBXX:5:1223:26392:24401,J00121:27:H3GGKBBXX:5:2209:3762:32033,J00121:27:H3GGKBBXX:5:1121:9303:12691,J00121:27:H3GGKBBXX:5:2116:20446:20463,J00121:27:H3GGKBBXX:5:1104:1702:40139,J00121:27:H3GGKBBXX:5:1120:12591:46451,J00121:27:H3GGKBBXX:5:2111:8765:21149,J00121:27:H3GGKBBXX:5:1115:21562:35901,J00121:27:H3GGKBBXX:5:1203:17919:14889,J00121:27:H3GGKBBXX:5:1211:26616:23557,J00121:27:H3GGKBBXX:5:2109:30797:45396,J00121:27:H3GGKBBXX:5:2212:16812:48561,J00121:27:H3GGKBBXX:5:1123:9922:24419,J00121:27:H3GGKBBXX:5:1115:5101:15047,J00121:27:H3GGKBBXX:5:2116:25154:5341,J00121:27:H3GGKBBXX:5:1204:3660:24401,J00121:27:H3GGKBBXX:5:2102:23977:37695,J00121:27:H3GGKBBXX:5:1104:23480:3811,J00121:27:H3GGKBBXX:5:1225:28351:2439,J00121:27:H3GGKBBXX:5:1202:27996:34354,J00121:27:H3GGKBBXX:5:2226:30766:39330,J00121:27:H3GGKBBXX:5:2205:10653:16612,J00121:27:H3GGKBBXX:5:1121:24870:14273,J00121:27:H3GGKBBXX:5:1210:22293:46909,J00121:27:H3GGKBBXX:5:2220:9222:12972,J00121:27:H3GGKBBXX:5:2101:28767:9033,J00121:27:H3GGKBBXX:5:1118:4127:28446,J00121:27:H3GGKBBXX:5:2102:23937:37730,J00121:27:H3GGKBBXX:5:1211:11221:41581,J00121:27:H3GGKBBXX:5:2213:6400:2246,J00121:27:H3GGKBBXX:5:1220:19735:28833,J00121:27:H3GGKBBXX:5:2101:5284:12128,J00121:27:H3GGKBBXX:5:2204:25012:34741,J00121:27:H3GGKBBXX:5:2223:20192:16436,J00121:27:H3GGKBBXX:5:1204:24850:13535,J00121:27:H3GGKBBXX:5:2211:17076:3723,J00121:27:H3GGKBBXX:5:2222:3813:1666,J00121:27:H3GGKBBXX:5:1127:20009:32332,J00121:27:H3GGKBBXX:5:1218:24809:31189,J00121:27:H3GGKBBXX:5:1126:11535:4637,J00121:27:H3GGKBBXX:5:1115:17117:48245,J00121:27:H3GGKBBXX:5:1220:23581:15065,J00121:27:H3GGKBBXX:5:2225:20730:17016,J00121:27:H3GGKBBXX:5:2221:18101:13939,J00121:27:H3GGKBBXX:5:1128:14428:17597,J00121:27:H3GGKBBXX:5:2210:13098:24401,J00121:27:H3GGKBBXX:5:2221:5091:37466,J00121:27:H3GGKBBXX:5:1122:15788:38345,J00121:27:H3GGKBBXX:5:1116:23460:27690,J00121:27:H3GGKBBXX:5:1113:25976:26635,J00121:27:H3GGKBBXX:5:2215:12875:2914,J00121:27:H3GGKBBXX:5:2107:26727:6730,J00121:27:H3GGKBBXX:5:2223:26991:30292,J00121:27:H3GGKBBXX:5:2214:23754:42829,J00121:27:H3GGKBBXX:5:1228:5670:13922,J00121:27:H3GGKBBXX:5:2212:21359:43744,J00121:27:H3GGKBBXX:5:2207:5162:41598,J00121:27:H3GGKBBXX:5:2111:29224:9227,J00121:27:H3GGKBBXX:5:2205:5386:20498,J00121:27:H3GGKBBXX:5:1218:18964:10862,J00121:27:H3GGKBBXX:5:1128:13210:31171,J00121:27:H3GGKBBXX:5:2115:16914:40192,J00121:27:H3GGKBBXX:5:1109:23805:34969,J00121:27:H3GGKBBXX:5:1109:24688:35936,J00121:27:H3GGKBBXX:5:1123:7811:8770,J00121:27:H3GGKBBXX:5:1124:4716:1789,J00121:27:H3GGKBBXX:5:1115:2777:45133,J00121:27:H3GGKBBXX:5:1206:26362:30187,J00121:27:H3GGKBBXX:5:1212:25022:40877,J00121:27:H3GGKBBXX:5:1211:4127:38855,J00121:27:H3GGKBBXX:5:1209:15209:8189,J00121:27:H3GGKBBXX:5:1109:14083:35004,J00121:27:H3GGKBBXX:5:1228:5771:31189,J00121:27:H3GGKBBXX:5:1210:24779:28991;sequence=TATAGTTCATTTACTAAAGTAAATTAATTCATATAACAAATATGCATTAATTTACTTTCAATTTACTA;start=216487;subtype=IES;support_ref=2;support_variant=89;type=IES;
scaffold51_145_with_IES	MILORD	internal_eliminated_sequence	218695	218743	.	.	.	ID=MILORD.145.218695.218743;Name=MILORD.145.218695.218743;bounded_by_ta=TRUE;common_boundary=None;end=218743;ies_id=IESPGM.PTET51.1.145.208549;ies_left_dist=-2;ies_min_dist=2;ies_right_dist=-2;junction_seq=gtaagtgaagttctaTAtttataactagaggt;read_names=J00121:27:H3GGKBBXX:5:1213:5720:5007,J00121:27:H3GGKBBXX:5:2101:12631:46944,J00121:27:H3GGKBBXX:5:2115:15585:13693,J00121:27:H3GGKBBXX:5:1128:12297:31101,J00121:27:H3GGKBBXX:5:2102:29528:19636,J00121:27:H3GGKBBXX:5:1209:30208:37624,J00121:27:H3GGKBBXX:5:1222:26220:39436,J00121:27:H3GGKBBXX:5:1117:22232:20428,J00121:27:H3GGKBBXX:5:2216:5101:12304,J00121:27:H3GGKBBXX:5:1124:3478:4602,J00121:27:H3GGKBBXX:5:1228:24819:2545,J00121:27:H3GGKBBXX:5:2226:2757:14748,J00121:27:H3GGKBBXX:5:2118:29092:37027,J00121:27:H3GGKBBXX:5:1127:26017:45590,J00121:27:H3GGKBBXX:5:1216:26869:22415,J00121:27:H3GGKBBXX:5:2207:11779:2352,J00121:27:H3GGKBBXX:5:1116:23673:4004,J00121:27:H3GGKBBXX:5:2102:14275:21201,J00121:27:H3GGKBBXX:5:2202:18588:2264,J00121:27:H3GGKBBXX:5:2227:2037:19584,J00121:27:H3GGKBBXX:5:2119:28686:16137,J00121:27:H3GGKBBXX:5:2109:15595:15012,J00121:27:H3GGKBBXX:5:1212:4462:24911,J00121:27:H3GGKBBXX:5:2224:5690:10932,J00121:27:H3GGKBBXX:5:2226:23104:22327,J00121:27:H3GGKBBXX:5:2215:29914:13130,J00121:27:H3GGKBBXX:5:2126:15524:22555,J00121:27:H3GGKBBXX:5:2112:2108:43550,J00121:27:H3GGKBBXX:5:2223:10125:5288,J00121:27:H3GGKBBXX:5:2117:8674:6572;sequence=TATACTTAATTATATATATTTATAATATTATTAATTAAGATATTAAGTA;start=218695;subtype=OVERLAPPING;support_ref=10;support_variant=30;type=ALTERNATIVE;
scaffold51_145_with_IES	MILORD	internal_eliminated_sequence	220748	220791	.	.	.	ID=MILORD.145.220748.220791;Name=MILORD.145.220748.220791;bounded_by_ta=TRUE;common_boundary=Both;end=220791;ies_id=IESPGM.PTET51.1.145.210555;ies_left_dist=0;ies_min_dist=0;ies_right_dist=0;junction_seq=cctaatctttactatTAttttgttctaccttt;read_names=J00121:27:H3GGKBBXX:5:1123:16356:29167,J00121:27:H3GGKBBXX:5:1103:11109:43111,J00121:27:H3GGKBBXX:5:2104:18862:18704,J00121:27:H3GGKBBXX:5:1223:16467:40086,J00121:27:H3GGKBBXX:5:2110:8856:45010,J00121:27:H3GGKBBXX:5:2212:11109:2035,J00121:27:H3GGKBBXX:5:1221:25398:39137,J00121:27:H3GGKBBXX:5:1225:16741:36200,J00121:27:H3GGKBBXX:5:2222:19837:41211,J00121:27:H3GGKBBXX:5:1101:7212:25210,J00121:27:H3GGKBBXX:5:2213:22242:8418,J00121:27:H3GGKBBXX:5:1108:19644:12779,J00121:27:H3GGKBBXX:5:2217:13443:42091,J00121:27:H3GGKBBXX:5:1225:4117:23645,J00121:27:H3GGKBBXX:5:2103:4432:23452,J00121:27:H3GGKBBXX:5:2114:27681:4936,J00121:27:H3GGKBBXX:5:1126:6208:5745,J00121:27:H3GGKBBXX:5:1218:2473:2826,J00121:27:H3GGKBBXX:5:1102:27214:21993,J00121:27:H3GGKBBXX:5:2126:28371:35286,J00121:27:H3GGKBBXX:5:1218:27580:30468,J00121:27:H3GGKBBXX:5:2111:14651:22907,J00121:27:H3GGKBBXX:5:2115:26504:25650,J00121:27:H3GGKBBXX:5:2228:22567:19882,J00121:27:H3GGKBBXX:5:1116:8633:23522,J00121:27:H3GGKBBXX:5:1218:5568:18282,J00121:27:H3GGKBBXX:5:1201:16670:28762,J00121:27:H3GGKBBXX:5:1112:19471:44834,J00121:27:H3GGKBBXX:5:1125:12307:2563,J00121:27:H3GGKBBXX:5:1214:25093:16454,J00121:27:H3GGKBBXX:5:2226:22769:29202,J00121:27:H3GGKBBXX:5:2222:22597:42231,J00121:27:H3GGKBBXX:5:2208:10805:41845,J00121:27:H3GGKBBXX:5:1117:12104:2914,J00121:27:H3GGKBBXX:5:1111:3802:6466,J00121:27:H3GGKBBXX:5:1213:19481:19460,J00121:27:H3GGKBBXX:5:1210:16234:12427,J00121:27:H3GGKBBXX:5:1220:10480:9842;sequence=TATGGTTGACATTAAAGATAAACTCCATTATTTATTTTCAATTA;start=220748;subtype=IES;support_ref=3;support_variant=38;type=IES;
scaffold51_145_with_IES	MILORD	internal_eliminated_sequence	221034	221109	.	.	.	ID=MILORD.145.221034.221109;Name=MILORD.145.221034.221109;bounded_by_ta=TRUE;common_boundary=Both;end=221109;ies_id=IESPGM.PTET51.1.145.210797;ies_left_dist=0;ies_min_dist=0;ies_right_dist=0;junction_seq=gtctattctatataaTAtcagacatttcagtt;read_names=J00121:27:H3GGKBBXX:5:1218:30837:28446,J00121:27:H3GGKBBXX:5:1121:5690:29817,J00121:27:H3GGKBBXX:5:1112:12814:35866,J00121:27:H3GGKBBXX:5:1204:2615:18019,J00121:27:H3GGKBBXX:5:2113:11251:8752,J00121:27:H3GGKBBXX:5:1110:15534:42970,J00121:27:H3GGKBBXX:5:2201:14326:44570,J00121:27:H3GGKBBXX:5:2113:3955:21254,J00121:27:H3GGKBBXX:5:2115:13535:26142,J00121:27:H3GGKBBXX:5:1202:8024:10299,J00121:27:H3GGKBBXX:5:1214:23125:19267,J00121:27:H3GGKBBXX:5:2128:25307:41510,J00121:27:H3GGKBBXX:5:2217:12023:29571,J00121:27:H3GGKBBXX:5:2211:19948:47172,J00121:27:H3GGKBBXX:5:1201:9496:45309,J00121:27:H3GGKBBXX:5:2113:9831:48843,J00121:27:H3GGKBBXX:5:2113:27346:37871,J00121:27:H3GGKBBXX:5:2216:25824:18071,J00121:27:H3GGKBBXX:5:2214:29883:34811,J00121:27:H3GGKBBXX:5:1210:3640:47964,J00121:27:H3GGKBBXX:5:2213:16315:19003,J00121:27:H3GGKBBXX:5:2207:24424:4989,J00121:27:H3GGKBBXX:5:2214:12997:42161,J00121:27:H3GGKBBXX:5:1209:8552:47717,J00121:27:H3GGKBBXX:5:1108:4350:9631,J00121:27:H3GGKBBXX:5:2226:26636:4989,J00121:27:H3GGKBBXX:5:1128:27762:8559,J00121:27:H3GGKBBXX:5:2104:12571:17931,J00121:27:H3GGKBBXX:5:2110:16031:47419,J00121:27:H3GGKBBXX:5:1212:14468:24349,J00121:27:H3GGKBBXX:5:1209:3731:7961;sequence=TATAGTCGATTTCTATATAATGATAATCCACAAATTAAAGTTATATTTAAAAAATAAATAATGATTGTTTTTATGG;start=221034;subtype=IES;support_ref=6;support_variant=31;type=IES;
scaffold51_145_with_IES	MILORD	internal_eliminated_sequence	221578	221621	.	.	.	ID=MILORD.145.221578.221621;Name=MILORD.145.221578.221621;bounded_by_ta=TRUE;common_boundary=Both;end=221621;ies_id=IESPGM.PTET51.1.145.211265;ies_left_dist=0;ies_min_dist=0;ies_right_dist=0;junction_seq=gaaatcctcatttgaTActacttcttcttgtt;read_names=J00121:27:H3GGKBBXX:5:2103:11688:27725,J00121:27:H3GGKBBXX:5:2215:19116:27725,J00121:27:H3GGKBBXX:5:1117:15483:11442,J00121:27:H3GGKBBXX:5:2121:27397:17597,J00121:27:H3GGKBBXX:5:1208:21968:25175,J00121:27:H3GGKBBXX:5:1110:7466:5323,J00121:27:H3GGKBBXX:5:2207:5030:4620,J00121:27:H3GGKBBXX:5:1222:21866:3899,J00121:27:H3GGKBBXX:5:1210:16924:36552,J00121:27:H3GGKBBXX:5:2104:25134:9913,J00121:27:H3GGKBBXX:5:1218:7202:41897,J00121:27:H3GGKBBXX:5:2225:29011:6255,J00121:27:H3GGKBBXX:5:1210:7466:46434,J00121:27:H3GGKBBXX:5:1203:28767:16876,J00121:27:H3GGKBBXX:5:1207:21318:7380,J00121:27:H3GGKBBXX:5:2201:23561:27584,J00121:27:H3GGKBBXX:5:2113:18862:15117,J00121:27:H3GGKBBXX:5:1208:14844:11143,J00121:27:H3GGKBBXX:5:1108:4878:6818,J00121:27:H3GGKBBXX:5:2102:7121:13412,J00121:27:H3GGKBBXX:5:2108:19938:34178,J00121:27:H3GGKBBXX:5:2217:7527:23470,J00121:27:H3GGKBBXX:5:2217:2879:19812,J00121:27:H3GGKBBXX:5:1204:2706:39418,J00121:27:H3GGKBBXX:5:1128:32725:40051,J00121:27:H3GGKBBXX:5:2103:30168:4743,J00121:27:H3GGKBBXX:5:2205:9364:9139,J00121:27:H3GGKBBXX:5:2122:26484:7996,J00121:27:H3GGKBBXX:5:2202:22638:45115,J00121:27:H3GGKBBXX:5:2224:23439:27127,J00121:27:H3GGKBBXX:5:2217:9019:48878,J00121:27:H3GGKBBXX:5:1226:31101:42407,J00121:27:H3GGKBBXX:5:1209:18639:21553,J00121:27:H3GGKBBXX:5:1119:6187:42460,J00121:27:H3GGKBBXX:5:1124:21278:18177,J00121:27:H3GGKBBXX:5:2202:10693:26951,J00121:27:H3GGKBBXX:5:2218:7547:3916,J00121:27:H3GGKBBXX:5:2228:9557:4725,J00121:27:H3GGKBBXX:5:2123:28645:22924,J00121:27:H3GGKBBXX:5:1121:18893:45731;sequence=TACAGGTGATTGGTCTTGAGATTATTGTGATGTATTTTCAAGTG;start=221578;subtype=IES;support_ref=12;support_variant=40;type=IES;
scaffold51_145_with_IES	MILORD	internal_eliminated_sequence	223039	223082	.	.	.	ID=MILORD.145.223039.223082;Name=MILORD.145.223039.223082;bounded_by_ta=TRUE;common_boundary=Both;end=223082;ies_id=IESPGM.PTET51.1.145.212682;ies_left_dist=0;ies_min_dist=0;ies_right_dist=0;junction_seq=taggatgttgtttgtTAagatctgagttatcc;read_names=J00121:27:H3GGKBBXX:5:1123:27072:45168,J00121:27:H3GGKBBXX:5:1222:28858:12532,J00121:27:H3GGKBBXX:5:2203:20994:29641,J00121:27:H3GGKBBXX:5:2211:6147:28991,J00121:27:H3GGKBBXX:5:1111:26078:29589,J00121:27:H3GGKBBXX:5:2108:22810:13271,J00121:27:H3GGKBBXX:5:1226:6380:9244,J00121:27:H3GGKBBXX:5:1209:26900:38539,J00121:27:H3GGKBBXX:5:1216:20841:22626,J00121:27:H3GGKBBXX:5:1222:20080:8611,J00121:27:H3GGKBBXX:5:2109:19025:45748,J00121:27:H3GGKBBXX:5:2128:15453:22116,J00121:27:H3GGKBBXX:5:2222:6055:4286,J00121:27:H3GGKBBXX:5:2223:22739:8330,J00121:27:H3GGKBBXX:5:1201:23226:6501,J00121:27:H3GGKBBXX:5:2212:4158:49247,J00121:27:H3GGKBBXX:5:1102:3143:13306,J00121:27:H3GGKBBXX:5:2120:17015:10088,J00121:27:H3GGKBBXX:5:1104:8176:23997,J00121:27:H3GGKBBXX:5:2212:23297:30398,J00121:27:H3GGKBBXX:5:1227:4310:5200,J00121:27:H3GGKBBXX:5:1213:14641:5341,J00121:27:H3GGKBBXX:5:2215:16741:39647,J00121:27:H3GGKBBXX:5:1113:23520:42354,J00121:27:H3GGKBBXX:5:1125:16315:39998,J00121:27:H3GGKBBXX:5:2102:21552:21149,J00121:27:H3GGKBBXX:5:1126:25449:31488,J00121:27:H3GGKBBXX:5:2118:10724:45678,J00121:27:H3GGKBBXX:5:2110:3985:33369,J00121:27:H3GGKBBXX:5:1203:18629:10809,J00121:27:H3GGKBBXX:5:1217:30858:32595,J00121:27:H3GGKBBXX:5:2117:13088:40139,J00121:27:H3GGKBBXX:5:1205:24079:36323,J00121:27:H3GGKBBXX:5:1224:2818:47102,J00121:27:H3GGKBBXX:5:1127:16528:46733,J00121:27:H3GGKBBXX:5:1222:2727:8400,J00121:27:H3GGKBBXX:5:2225:13321:46698,J00121:27:H3GGKBBXX:5:1106:22546:20973,J00121:27:H3GGKBBXX:5:2228:22952:48649,J00121:27:H3GGKBBXX:5:1205:21785:48843,J00121:27:H3GGKBBXX:5:2123:5802:14185,J00121:27:H3GGKBBXX:5:1228:31548:4391,J00121:27:H3GGKBBXX:5:1117:15067:19584,J00121:27:H3GGKBBXX:5:1120:15645:7785;sequence=TATAGTCATCTAAATTATTTAACATTAAGATTTATGATGAAGTG;start=223039;subtype=IES;support_ref=3;support_variant=44;type=IES;
scaffold51_145_with_IES	MILORD	internal_eliminated_sequence	223821	223847	.	.	.	ID=MILORD.145.223821.223847;Name=MILORD.145.223821.223847;bounded_by_ta=TRUE;common_boundary=Both;end=223847;ies_id=IESPGM.PTET51.1.145.213420;ies_left_dist=0;ies_min_dist=0;ies_right_dist=0;junction_seq=gaaaaagtatacgagTAcaaatcgatcaacaa;read_names=J00121:27:H3GGKBBXX:5:1127:8085:17790,J00121:27:H3GGKBBXX:5:1106:15848:35391,J00121:27:H3GGKBBXX:5:1117:7131:48772,J00121:27:H3GGKBBXX:5:1125:27712:9877,J00121:27:H3GGKBBXX:5:2221:17827:43005,J00121:27:H3GGKBBXX:5:1128:9983:14326,J00121:27:H3GGKBBXX:5:2124:14428:29483,J00121:27:H3GGKBBXX:5:1106:7598:37765,J00121:27:H3GGKBBXX:5:1125:20263:11952,J00121:27:H3GGKBBXX:5:1112:13595:17772,J00121:27:H3GGKBBXX:5:1114:20435:48122,J00121:27:H3GGKBBXX:5:1109:8055:9543,J00121:27:H3GGKBBXX:5:1117:26281:12251,J00121:27:H3GGKBBXX:5:2222:20770:30556,J00121:27:H3GGKBBXX:5:1211:7912:14115,J00121:27:H3GGKBBXX:5:2120:19989:2193,J00121:27:H3GGKBBXX:5:1101:20283:15715,J00121:27:H3GGKBBXX:5:2109:3112:11003,J00121:27:H3GGKBBXX:5:1205:26423:42530,J00121:27:H3GGKBBXX:5:1205:26372:42548,J00121:27:H3GGKBBXX:5:1123:14986:31294,J00121:27:H3GGKBBXX:5:1120:30746:41897,J00121:27:H3GGKBBXX:5:2110:30340:39436,J00121:27:H3GGKBBXX:5:1121:3691:3494,J00121:27:H3GGKBBXX:5:2220:31771:27426,J00121:27:H3GGKBBXX:5:2125:8146:39981,J00121:27:H3GGKBBXX:5:1223:10247:34688,J00121:27:H3GGKBBXX:5:2117:2960:38803,J00121:27:H3GGKBBXX:5:2208:32593:38943,J00121:27:H3GGKBBXX:5:1211:27123:20744,J00121:27:H3GGKBBXX:5:1215:12225:32349,J00121:27:H3GGKBBXX:5:2225:15087:24894,J00121:27:H3GGKBBXX:5:2113:28605:10546,J00121:27:H3GGKBBXX:5:2224:9617:33598,J00121:27:H3GGKBBXX:5:1214:10318:15399,J00121:27:H3GGKBBXX:5:1202:21349:15240,J00121:27:H3GGKBBXX:5:1127:27275:27127,J00121:27:H3GGKBBXX:5:2221:7080:42179,J00121:27:H3GGKBBXX:5:2226:12987:11548,J00121:27:H3GGKBBXX:5:2213:6238:9385,J00121:27:H3GGKBBXX:5:2208:9333:16190,J00121:27:H3GGKBBXX:5:1101:24474:11794,J00121:27:H3GGKBBXX:5:2203:7659:32314,J00121:27:H3GGKBBXX:5:2202:14651:43550,J00121:27:H3GGKBBXX:5:2120:22171:20814,J00121:27:H3GGKBBXX:5:1219:26200:12568,J00121:27:H3GGKBBXX:5:2217:4614:8822,J00121:27:H3GGKBBXX:5:1217:4056:35321,J00121:27:H3GGKBBXX:5:1208:20628:45432,J00121:27:H3GGKBBXX:5:2123:12560:17561,J00121:27:H3GGKBBXX:5:1228:14590:30538,J00121:27:H3GGKBBXX:5:1206:21471:27479,J00121:27:H3GGKBBXX:5:1203:6573:17034,J00121:27:H3GGKBBXX:5:1201:17127:16647,J00121:27:H3GGKBBXX:5:2103:28980:8453,J00121:27:H3GGKBBXX:5:1127:30340:8629,J00121:27:H3GGKBBXX:5:1205:3315:33721,J00121:27:H3GGKBBXX:5:2207:9780:31664,J00121:27:H3GGKBBXX:5:1111:28818:33211,J00121:27:H3GGKBBXX:5:1219:21927:1121,J00121:27:H3GGKBBXX:5:1225:28229:25122,J00121:27:H3GGKBBXX:5:1207:18122:44640,J00121:27:H3GGKBBXX:5:1222:15737:13886,J00121:27:H3GGKBBXX:5:1228:22384:35462,J00121:27:H3GGKBBXX:5:1116:26940:37519,J00121:27:H3GGKBBXX:5:2204:21887:11601,J00121:27:H3GGKBBXX:5:1103:17706:47717,J00121:27:H3GGKBBXX:5:1125:5528:26687,J00121:27:H3GGKBBXX:5:2113:12804:43585,J00121:27:H3GGKBBXX:5:1107:1874:36253,J00121:27:H3GGKBBXX:5:2221:4858:14766,J00121:27:H3GGKBBXX:5:1203:13748:27848,J00121:27:H3GGKBBXX:5:1109:23064:14168,J00121:27:H3GGKBBXX:5:2207:18335:3969,J00121:27:H3GGKBBXX:5:2222:14458:30028,J00121:27:H3GGKBBXX:5:2101:29193:2316;sequence=TATAATAAATTCAATTGATCCACATAG;start=223821;subtype=IES;support_ref=0;support_variant=76;type=IES;
scaffold51_145_with_IES	MILORD	internal_eliminated_sequence	223976	224020	.	.	.	ID=MILORD.145.223976.224020;Name=MILORD.145.223976.224020;bounded_by_ta=TRUE;common_boundary=Both;end=224020;ies_id=IESPGM.PTET51.1.145.213548;ies_left_dist=0;ies_min_dist=0;ies_right_dist=0;junction_seq=caaatttgagactgaTAaattactttcatctc;read_names=J00121:27:H3GGKBBXX:5:2207:16599:6378,J00121:27:H3GGKBBXX:5:1218:9333:19953,J00121:27:H3GGKBBXX:5:1218:28899:16542,J00121:27:H3GGKBBXX:5:1226:17655:28534,J00121:27:H3GGKBBXX:5:2101:8866:16155,J00121:27:H3GGKBBXX:5:1112:29396:32771,J00121:27:H3GGKBBXX:5:1207:25337:8224,J00121:27:H3GGKBBXX:5:2221:7446:33246,J00121:27:H3GGKBBXX:5:2210:5954:44799,J00121:27:H3GGKBBXX:5:2208:20618:37748,J00121:27:H3GGKBBXX:5:1207:25601:8189,J00121:27:H3GGKBBXX:5:1227:22181:31101,J00121:27:H3GGKBBXX:5:1115:3742:10581,J00121:27:H3GGKBBXX:5:1115:16802:39471,J00121:27:H3GGKBBXX:5:2208:20192:38627,J00121:27:H3GGKBBXX:5:1216:21349:17350,J00121:27:H3GGKBBXX:5:2108:21186:37044,J00121:27:H3GGKBBXX:5:1128:15686:47770,J00121:27:H3GGKBBXX:5:1216:26585:41862,J00121:27:H3GGKBBXX:5:2108:14590:27127,J00121:27:H3GGKBBXX:5:2202:30086:9737,J00121:27:H3GGKBBXX:5:1102:16610:44728,J00121:27:H3GGKBBXX:5:1126:27509:25492,J00121:27:H3GGKBBXX:5:1117:5020:20463,J00121:27:H3GGKBBXX:5:1115:18375:13324,J00121:27:H3GGKBBXX:5:2225:20080:15434,J00121:27:H3GGKBBXX:5:2126:26859:23909,J00121:27:H3GGKBBXX:5:1216:14357:1859,J00121:27:H3GGKBBXX:5:1109:9993:10651,J00121:27:H3GGKBBXX:5:2210:26798:10159,J00121:27:H3GGKBBXX:5:2109:15260:29518,J00121:27:H3GGKBBXX:5:2111:12916:1683,J00121:27:H3GGKBBXX:5:1111:25225:40631,J00121:27:H3GGKBBXX:5:2209:12246:20287,J00121:27:H3GGKBBXX:5:2204:6969:4532,J00121:27:H3GGKBBXX:5:2103:22090:46170,J00121:27:H3GGKBBXX:5:1122:10551:10106,J00121:27:H3GGKBBXX:5:1103:15300:33985,J00121:27:H3GGKBBXX:5:2226:25134:4180;sequence=TATAGTGAATAGTCGTTGAAATTAATTAATCATTATGTCCCACTA;start=223976;subtype=IES;support_ref=0;support_variant=39;type=IES;
scaffold51_145_with_IES	MILORD	internal_eliminated_sequence	224235	224263	.	.	.	ID=MILORD.145.224235.224263;Name=MILORD.145.224235.224263;bounded_by_ta=TRUE;common_boundary=Both;end=224263;ies_id=IESPGM.PTET51.1.145.213762;ies_left_dist=0;ies_min_dist=0;ies_right_dist=0;junction_seq=gcttatcctctccacTAataatctaccctcca;read_names=J00121:27:H3GGKBBXX:5:2117:3802:12550,J00121:27:H3GGKBBXX:5:2227:3843:46768,J00121:27:H3GGKBBXX:5:1107:20070:45414,J00121:27:H3GGKBBXX:5:2101:17015:33123,J00121:27:H3GGKBBXX:5:1112:30705:19109,J00121:27:H3GGKBBXX:5:1207:25327:9262,J00121:27:H3GGKBBXX:5:2205:15483:17139,J00121:27:H3GGKBBXX:5:2114:32623:9526,J00121:27:H3GGKBBXX:5:1109:2889:22889,J00121:27:H3GGKBBXX:5:2204:10734:31875,J00121:27:H3GGKBBXX:5:2214:2392:19038,J00121:27:H3GGKBBXX:5:2213:19065:37378,J00121:27:H3GGKBBXX:5:1123:13372:44007,J00121:27:H3GGKBBXX:5:2222:13362:34741,J00121:27:H3GGKBBXX:5:2103:18193:49124,J00121:27:H3GGKBBXX:5:2202:29518:13113,J00121:27:H3GGKBBXX:5:2222:2280:5411,J00121:27:H3GGKBBXX:5:2106:28919:24771,J00121:27:H3GGKBBXX:5:1205:18081:42460,J00121:27:H3GGKBBXX:5:1225:14996:32754,J00121:27:H3GGKBBXX:5:1101:20172:14326,J00121:27:H3GGKBBXX:5:2216:20070:3459,J00121:27:H3GGKBBXX:5:1212:12286:36429,J00121:27:H3GGKBBXX:5:1203:9557:7539,J00121:27:H3GGKBBXX:5:2219:20689:30204,J00121:27:H3GGKBBXX:5:2205:12307:13078,J00121:27:H3GGKBBXX:5:2225:30371:28235,J00121:27:H3GGKBBXX:5:1221:14590:12075;sequence=TATAGTTAATATGACTAAATATTTAATTA;start=224235;subtype=IES;support_ref=3;support_variant=28;type=IES;
scaffold51_145_with_IES	MILORD	internal_eliminated_sequence	225690	225726	.	.	.	ID=MILORD.145.225690.225726;Name=MILORD.145.225690.225726;bounded_by_ta=TRUE;common_boundary=RIGHT;end=225726;ies_id=IESPGM.PTET51.1.145.215199;ies_left_dist=11;ies_min_dist=0;ies_right_dist=0;junction_seq=gtcttgtacttttgaTAtccatttaaggtcaa;read_names=J00121:27:H3GGKBBXX:5:2106:7263:4971;sequence=TATAAGAGAGGTACAAATATATAAGTCCTATTCACTA;start=225690;subtype=PARTIAL_EXTERNAL;support_ref=7;support_variant=1;type=ALTERNATIVE;
scaffold51_145_with_IES	MILORD	internal_eliminated_sequence	225701	225726	.	.	.	ID=MILORD.145.225701.225726;Name=MILORD.145.225701.225726;bounded_by_ta=TRUE;common_boundary=Both;end=225726;ies_id=IESPGM.PTET51.1.145.215199;ies_left_dist=0;ies_min_dist=0;ies_right_dist=0;junction_seq=ttgatataagagaggTAtccatttaaggtcaa;read_names=J00121:27:H3GGKBBXX:5:1225:28929:4462,J00121:27:H3GGKBBXX:5:1108:5934:8119,J00121:27:H3GGKBBXX:5:2213:4919:45643,J00121:27:H3GGKBBXX:5:1119:6857:38486,J00121:27:H3GGKBBXX:5:1219:12956:32947,J00121:27:H3GGKBBXX:5:2111:30228:34741,J00121:27:H3GGKBBXX:5:1108:15311:25668,J00121:27:H3GGKBBXX:5:2112:23825:35602,J00121:27:H3GGKBBXX:5:1213:23947:40526,J00121:27:H3GGKBBXX:5:1127:18162:44183,J00121:27:H3GGKBBXX:5:1219:23115:30398,J00121:27:H3GGKBBXX:5:1104:5609:43568,J00121:27:H3GGKBBXX:5:2101:17655:29624,J00121:27:H3GGKBBXX:5:1206:7821:6114,J00121:27:H3GGKBBXX:5:1219:23216:30503,J00121:27:H3GGKBBXX:5:2216:2301:39172,J00121:27:H3GGKBBXX:5:1209:11951:28850,J00121:27:H3GGKBBXX:5:1119:30990:12673,J00121:27:H3GGKBBXX:5:1104:3731:21113,J00121:27:H3GGKBBXX:5:2218:20892:30872,J00121:27:H3GGKBBXX:5:2202:6431:9156,J00121:27:H3GGKBBXX:5:2224:11596:21236,J00121:27:H3GGKBBXX:5:2106:18040:43269,J00121:27:H3GGKBBXX:5:1126:11556:21905,J00121:27:H3GGKBBXX:5:1102:17563:7380,J00121:27:H3GGKBBXX:5:2226:11627:37959,J00121:27:H3GGKBBXX:5:2108:18599:14344,J00121:27:H3GGKBBXX:5:1223:19461:26599,J00121:27:H3GGKBBXX:5:2210:6126:27338,J00121:27:H3GGKBBXX:5:2205:7720:8611,J00121:27:H3GGKBBXX:5:2113:17147:2228,J00121:27:H3GGKBBXX:5:1121:27204:43251,J00121:27:H3GGKBBXX:5:2107:31781:39260,J00121:27:H3GGKBBXX:5:1219:23419:30538,J00121:27:H3GGKBBXX:5:2115:13869:31822,J00121:27:H3GGKBBXX:5:2102:22942:36640,J00121:27:H3GGKBBXX:5:1127:12124:10124,J00121:27:H3GGKBBXX:5:2123:32512:33809,J00121:27:H3GGKBBXX:5:1104:5761:27021,J00121:27:H3GGKBBXX:5:1104:5690:27039,J00121:27:H3GGKBBXX:5:1126:20537:3776,J00121:27:H3GGKBBXX:5:1213:24353:8945,J00121:27:H3GGKBBXX:5:2107:2950:42689,J00121:27:H3GGKBBXX:5:2226:28189:35356,J00121:27:H3GGKBBXX:5:2204:6644:20990,J00121:27:H3GGKBBXX:5:2115:28239:20814,J00121:27:H3GGKBBXX:5:1124:20689:16559,J00121:27:H3GGKBBXX:5:1107:3214:37343,J00121:27:H3GGKBBXX:5:2112:19471:35163,J00121:27:H3GGKBBXX:5:1111:4482:24806,J00121:27:H3GGKBBXX:5:2208:31233:48685,J00121:27:H3GGKBBXX:5:2219:15229:30837,J00121:27:H3GGKBBXX:5:1222:24637:24560,J00121:27:H3GGKBBXX:5:2220:27630:15785,J00121:27:H3GGKBBXX:5:1221:14823:5763,J00121:27:H3GGKBBXX:5:1125:24312:23645,J00121:27:H3GGKBBXX:5:1223:19278:41651,J00121:27:H3GGKBBXX:5:1224:11150:43884,J00121:27:H3GGKBBXX:5:1109:14367:32930,J00121:27:H3GGKBBXX:5:2225:19268:2809,J00121:27:H3GGKBBXX:5:1211:24931:25879,J00121:27:H3GGKBBXX:5:1212:18375:1297;sequence=TACAAATATATAAGTCCTATTCACTA;start=225701;subtype=IES;support_ref=6;support_variant=62;type=IES;
scaffold51_145_with_IES	MILORD	internal_eliminated_sequence	227351	227445	.	.	.	ID=MILORD.145.227351.227445;Name=MILORD.145.227351.227445;bounded_by_ta=TRUE;common_boundary=Both;end=227445;ies_id=IESPGM.PTET51.1.145.216823;ies_left_dist=0;ies_min_dist=0;ies_right_dist=0;junction_seq=aaatttaccataagtTAgttcaattaaagaaa;read_names=J00121:27:H3GGKBBXX:5:2207:30736:2422,J00121:27:H3GGKBBXX:5:2119:12834:33404,J00121:27:H3GGKBBXX:5:1214:23652:6853,J00121:27:H3GGKBBXX:5:2216:9069:13552,J00121:27:H3GGKBBXX:5:2215:17787:48139,J00121:27:H3GGKBBXX:5:1119:12165:46100,J00121:27:H3GGKBBXX:5:2227:19086:27320,J00121:27:H3GGKBBXX:5:1223:27844:45731,J00121:27:H3GGKBBXX:5:2109:30157:2615,J00121:27:H3GGKBBXX:5:1108:13078:23276,J00121:27:H3GGKBBXX:5:2214:24454:23364,J00121:27:H3GGKBBXX:5:1101:18456:33545,J00121:27:H3GGKBBXX:5:2222:29092:22151,J00121:27:H3GGKBBXX:5:2209:14468:19285,J00121:27:H3GGKBBXX:5:2220:10074:45115,J00121:27:H3GGKBBXX:5:2224:26078:11302,J00121:27:H3GGKBBXX:5:1122:6035:13042,J00121:27:H3GGKBBXX:5:1117:20375:4901,J00121:27:H3GGKBBXX:5:2225:17746:4251,J00121:27:H3GGKBBXX:5:2222:6279:21975,J00121:27:H3GGKBBXX:5:1201:28534:45836,J00121:27:H3GGKBBXX:5:1216:20232:29343,J00121:27:H3GGKBBXX:5:1114:8359:37361,J00121:27:H3GGKBBXX:5:2116:24393:16295,J00121:27:H3GGKBBXX:5:1210:14123:1736,J00121:27:H3GGKBBXX:5:2110:12489:37660,J00121:27:H3GGKBBXX:5:1214:23632:6923,J00121:27:H3GGKBBXX:5:1213:17401:35128,J00121:27:H3GGKBBXX:5:1212:24363:19935,J00121:27:H3GGKBBXX:5:1223:12560:30925,J00121:27:H3GGKBBXX:5:2207:25093:16313,J00121:27:H3GGKBBXX:5:1117:9831:31435,J00121:27:H3GGKBBXX:5:2209:4675:46909,J00121:27:H3GGKBBXX:5:1218:24657:20867,J00121:27:H3GGKBBXX:5:1101:24616:44535,J00121:27:H3GGKBBXX:5:1124:14783:41282,J00121:27:H3GGKBBXX:5:2125:18497:7627,J00121:27:H3GGKBBXX:5:2227:9151:14150,J00121:27:H3GGKBBXX:5:2219:24688:34706,J00121:27:H3GGKBBXX:5:1125:20222:33826,J00121:27:H3GGKBBXX:5:1206:27285:19865,J00121:27:H3GGKBBXX:5:1221:10490:40139,J00121:27:H3GGKBBXX:5:2125:5903:14678,J00121:27:H3GGKBBXX:5:1218:20537:44816,J00121:27:H3GGKBBXX:5:1213:24495:32859;sequence=TACTGCTGAATTTTTGGAATTATCTTTAAAATATAATTATTTTAAACTTTCTTAAATAGAATTTGGTAATACATAAACAGTTTATTACTTGACGG;start=227351;subtype=IES;support_ref=0;support_variant=45;type=IES;
scaffold51_145_with_IES	MILORD	internal_eliminated_sequence	228185	228241	.	.	.	ID=MILORD.145.228185.228241;Name=MILORD.145.228185.228241;bounded_by_ta=TRUE;common_boundary=Both;end=228241;ies_id=IESPGM.PTET51.1.145.217562;ies_left_dist=0;ies_min_dist=0;ies_right_dist=0;junction_seq=ttctgaatcttcaacTAtcacttgattatata;read_names=J00121:27:H3GGKBBXX:5:2107:20517:5780,J00121:27:H3GGKBBXX:5:1205:8044:39770,J00121:27:H3GGKBBXX:5:2119:7019:30046,J00121:27:H3GGKBBXX:5:1203:9008:22485,J00121:27:H3GGKBBXX:5:1221:17929:20076,J00121:27:H3GGKBBXX:5:2202:15097:24384,J00121:27:H3GGKBBXX:5:2206:14032:4884,J00121:27:H3GGKBBXX:5:2125:17695:36587,J00121:27:H3GGKBBXX:5:1225:4046:8682,J00121:27:H3GGKBBXX:5:1123:29335:23698,J00121:27:H3GGKBBXX:5:2208:26058:27127,J00121:27:H3GGKBBXX:5:1222:8197:33246,J00121:27:H3GGKBBXX:5:2102:24079:12902,J00121:27:H3GGKBBXX:5:1219:24870:7556,J00121:27:H3GGKBBXX:5:1222:21602:3899,J00121:27:H3GGKBBXX:5:2119:19461:15873,J00121:27:H3GGKBBXX:5:2121:27032:22626,J00121:27:H3GGKBBXX:5:1215:6654:40069,J00121:27:H3GGKBBXX:5:2203:22191:1965,J00121:27:H3GGKBBXX:5:2125:17726:35550,J00121:27:H3GGKBBXX:5:2212:26991:19601,J00121:27:H3GGKBBXX:5:1225:16741:30292,J00121:27:H3GGKBBXX:5:2206:7608:31664,J00121:27:H3GGKBBXX:5:1114:23206:32806,J00121:27:H3GGKBBXX:5:1203:12317:42003,J00121:27:H3GGKBBXX:5:2109:7943:13183,J00121:27:H3GGKBBXX:5:2216:13108:13974,J00121:27:H3GGKBBXX:5:1210:21714:41686,J00121:27:H3GGKBBXX:5:2111:16234:38345,J00121:27:H3GGKBBXX:5:2212:3559:27918,J00121:27:H3GGKBBXX:5:2205:22800:47612,J00121:27:H3GGKBBXX:5:2206:18294:27848;sequence=TATTATCTATTTTACATTTATCGAAATCTAATCAATATTCCAGATTAAATATTACAA;start=228185;subtype=IES;support_ref=8;support_variant=32;type=IES;
scaffold51_145_with_IES	MILORD	internal_eliminated_sequence	233119	233284	.	.	.	ID=MILORD.145.233119.233284;Name=MILORD.145.233119.233284;bounded_by_ta=TRUE;common_boundary=Both;end=233284;ies_id=IESPGM.PTET51.1.145.222439;ies_left_dist=0;ies_min_dist=0;ies_right_dist=0;junction_seq=gacttttcaatttacTAaaaacaatgtgctag;read_names=J00121:27:H3GGKBBXX:5:2221:18903:43181,J00121:27:H3GGKBBXX:5:2221:17807:25632,J00121:27:H3GGKBBXX:5:2214:23013:5605,J00121:27:H3GGKBBXX:5:1115:16934:15504,J00121:27:H3GGKBBXX:5:2209:10998:15276,J00121:27:H3GGKBBXX:5:2218:16163:5728,J00121:27:H3GGKBBXX:5:1217:25641:5095,J00121:27:H3GGKBBXX:5:1203:28615:18511,J00121:27:H3GGKBBXX:5:1217:10470:10633,J00121:27:H3GGKBBXX:5:1108:17036:5059,J00121:27:H3GGKBBXX:5:1115:28869:23804,J00121:27:H3GGKBBXX:5:2103:3711:9649,J00121:27:H3GGKBBXX:5:2216:23652:18810,J00121:27:H3GGKBBXX:5:1227:24708:18036,J00121:27:H3GGKBBXX:5:2225:15990:25861,J00121:27:H3GGKBBXX:5:2219:12652:10229,J00121:27:H3GGKBBXX:5:1216:14397:23839,J00121:27:H3GGKBBXX:5:2202:23297:23997,J00121:27:H3GGKBBXX:5:1205:12225:17649,J00121:27:H3GGKBBXX:5:1203:27935:34600,J00121:27:H3GGKBBXX:5:1224:3123:29378,J00121:27:H3GGKBBXX:5:1213:10987:22573,J00121:27:H3GGKBBXX:5:1118:22962:31400,J00121:27:H3GGKBBXX:5:2208:17411:49036,J00121:27:H3GGKBBXX:5:2104:7628:48227,J00121:27:H3GGKBBXX:5:2211:7019:38170,J00121:27:H3GGKBBXX:5:1110:10490:23012,J00121:27:H3GGKBBXX:5:2206:8491:3512,J00121:27:H3GGKBBXX:5:2106:25794:39225,J00121:27:H3GGKBBXX:5:1226:19553:27637,J00121:27:H3GGKBBXX:5:2216:9841:17139,J00121:27:H3GGKBBXX:5:1208:7953:45520,J00121:27:H3GGKBBXX:5:1222:13514:30362,J00121:27:H3GGKBBXX:5:1124:4543:30820,J00121:27:H3GGKBBXX:5:2223:8105:45115,J00121:27:H3GGKBBXX:5:2111:20882:36095,J00121:27:H3GGKBBXX:5:1218:3752:30433,J00121:27:H3GGKBBXX:5:2214:9739:43902,J00121:27:H3GGKBBXX:5:1224:8816:1824,J00121:27:H3GGKBBXX:5:1114:21125:18335,J00121:27:H3GGKBBXX:5:2208:9161:9772,J00121:27:H3GGKBBXX:5:1116:12418:33914,J00121:27:H3GGKBBXX:5:1223:18883:35831,J00121:27:H3GGKBBXX:5:1205:17675:14854,J00121:27:H3GGKBBXX:5:1102:6451:15311,J00121:27:H3GGKBBXX:5:1222:27742:25861,J00121:27:H3GGKBBXX:5:2220:27702:26459,J00121:27:H3GGKBBXX:5:1126:10551:22239,J00121:27:H3GGKBBXX:5:1106:14478:37660,J00121:27:H3GGKBBXX:5:1226:5061:6607,J00121:27:H3GGKBBXX:5:1123:15138:38170,J00121:27:H3GGKBBXX:5:2224:9749:32138,J00121:27:H3GGKBBXX:5:2219:10348:11231;sequence=TACACTAAATTATATAATAACTTATAATGAATCACTAATAATTAGATATTATATATTTATTGAATTGCTTTAAAAATAGAATAAGAACTTTCATATTAAATGAGATTTATAGGTTTATTAATAAAATTATTAAAATTCTAAAAATGAAAATTGTGAAGATATACTG;start=233119;subtype=IES;support_ref=6;support_variant=53;type=IES;
scaffold51_145_with_IES	MILORD	internal_eliminated_sequence	234241	234420	.	.	.	ID=MILORD.145.234241.234420;Name=MILORD.145.234241.234420;bounded_by_ta=TRUE;common_boundary=Both;end=234420;ies_id=IESPGM.PTET51.1.145.223395;ies_left_dist=0;ies_min_dist=0;ies_right_dist=0;junction_seq=tttatttgtacaaacTAccgatcccatattta;read_names=J00121:27:H3GGKBBXX:5:1226:28534:43656,J00121:27:H3GGKBBXX:5:1113:8623:47137,J00121:27:H3GGKBBXX:5:2124:14773:41159,J00121:27:H3GGKBBXX:5:1201:16305:29184,J00121:27:H3GGKBBXX:5:2102:9242:6853,J00121:27:H3GGKBBXX:5:1102:3153:5517,J00121:27:H3GGKBBXX:5:2228:3468:23505,J00121:27:H3GGKBBXX:5:1201:6350:38908,J00121:27:H3GGKBBXX:5:2107:14428:10528,J00121:27:H3GGKBBXX:5:2209:10257:33615,J00121:27:H3GGKBBXX:5:2224:18862:10968,J00121:27:H3GGKBBXX:5:2224:26210:14519,J00121:27:H3GGKBBXX:5:2205:32045:34266,J00121:27:H3GGKBBXX:5:1126:8653:24753;sequence=TACAGTGCACCCACAAAAATATTATCAAATAGATATATATAAAAGACAAAAATATTTAATTTTATCAAAAATTTGATTAGTATAATTATTAAACAACCAATTAATTTATATTTTTAAAATAAATTACAAGTCACTATTATTTATTATATCCTTATTTGAAAATCTTTAATGAAGGCACAA;start=234241;subtype=IES;support_ref=4;support_variant=14;type=IES;
scaffold51_145_with_IES	MILORD	internal_eliminated_sequence	234494	234521	.	.	.	ID=MILORD.145.234494.234521;Name=MILORD.145.234494.234521;bounded_by_ta=TRUE;common_boundary=Both;end=234521;ies_id=IESPGM.PTET51.1.145.223468;ies_left_dist=0;ies_min_dist=0;ies_right_dist=0;junction_seq=tatgagacactttaaTAaattaagtttaatca;read_names=J00121:27:H3GGKBBXX:5:2214:31609:27813,J00121:27:H3GGKBBXX:5:1205:28422:25808,J00121:27:H3GGKBBXX:5:2120:18812:23540,J00121:27:H3GGKBBXX:5:1219:11079:32297,J00121:27:H3GGKBBXX:5:1116:6137:42618,J00121:27:H3GGKBBXX:5:1125:18243:47665,J00121:27:H3GGKBBXX:5:1227:25905:37589,J00121:27:H3GGKBBXX:5:2119:29467:38803,J00121:27:H3GGKBBXX:5:1210:9709:49019,J00121:27:H3GGKBBXX:5:1226:24830:30626,J00121:27:H3GGKBBXX:5:1201:14184:4479,J00121:27:H3GGKBBXX:5:2119:14316:44658,J00121:27:H3GGKBBXX:5:2113:32431:36587,J00121:27:H3GGKBBXX:5:1224:28473:35426,J00121:27:H3GGKBBXX:5:2113:16792:6255,J00121:27:H3GGKBBXX:5:1226:19370:24612,J00121:27:H3GGKBBXX:5:1226:26382:7468,J00121:27:H3GGKBBXX:5:1118:28544:12726,J00121:27:H3GGKBBXX:5:2101:8318:41968,J00121:27:H3GGKBBXX:5:2204:5112:32367,J00121:27:H3GGKBBXX:5:1201:25195:30978,J00121:27:H3GGKBBXX:5:2119:17229:4163,J00121:27:H3GGKBBXX:5:1213:11160:8840,J00121:27:H3GGKBBXX:5:1214:17239:29360,J00121:27:H3GGKBBXX:5:2218:6989:33791,J00121:27:H3GGKBBXX:5:1125:26890:14326,J00121:27:H3GGKBBXX:5:2104:10226:29237,J00121:27:H3GGKBBXX:5:2117:20009:22028,J00121:27:H3GGKBBXX:5:1218:1479:2897,J00121:27:H3GGKBBXX:5:2201:1824:28639;sequence=TATAGATAATAAATTTGTCTTTCATTTA;start=234494;subtype=IES;support_ref=0;support_variant=30;type=IES;
scaffold51_145_with_IES	MILORD	internal_eliminated_sequence	237516	237590	.	.	.	ID=MILORD.145.237516.237590;Name=MILORD.145.237516.237590;bounded_by_ta=TRUE;common_boundary=Both;end=237590;ies_id=IESPGM.PTET51.1.145.226462;ies_left_dist=0;ies_min_dist=0;ies_right_dist=0;junction_seq=tgaagaaaaatagttTAcatagacataagatt;read_names=J00121:27:H3GGKBBXX:5:2222:18477:46276,J00121:27:H3GGKBBXX:5:1102:24068:15557,J00121:27:H3GGKBBXX:5:1114:13027:29518,J00121:27:H3GGKBBXX:5:1105:8318:9262,J00121:27:H3GGKBBXX:5:2103:17056:27672,J00121:27:H3GGKBBXX:5:1109:24495:13377,J00121:27:H3GGKBBXX:5:2128:4564:27057,J00121:27:H3GGKBBXX:5:2106:23399:6027,J00121:27:H3GGKBBXX:5:1114:5974:27180,J00121:27:H3GGKBBXX:5:1208:23754:5130,J00121:27:H3GGKBBXX:5:1206:8663:12357,J00121:27:H3GGKBBXX:5:1116:11891:19425,J00121:27:H3GGKBBXX:5:2202:10257:34776,J00121:27:H3GGKBBXX:5:2222:12540:48403,J00121:27:H3GGKBBXX:5:2223:2311:12779,J00121:27:H3GGKBBXX:5:1108:15047:31962,J00121:27:H3GGKBBXX:5:2226:22039:38662,J00121:27:H3GGKBBXX:5:2214:17117:22784,J00121:27:H3GGKBBXX:5:1220:22536:2527,J00121:27:H3GGKBBXX:5:2217:14367:28006,J00121:27:H3GGKBBXX:5:2228:22120:1384,J00121:27:H3GGKBBXX:5:2228:11201:28780,J00121:27:H3GGKBBXX:5:1123:8582:35145,J00121:27:H3GGKBBXX:5:2219:22120:17667,J00121:27:H3GGKBBXX:5:2211:20740:39119,J00121:27:H3GGKBBXX:5:2222:22658:42583,J00121:27:H3GGKBBXX:5:1105:5518:27021,J00121:27:H3GGKBBXX:5:1205:8359:25685,J00121:27:H3GGKBBXX:5:2210:9759:27197,J00121:27:H3GGKBBXX:5:1114:5731:27496,J00121:27:H3GGKBBXX:5:1212:26565:45836,J00121:27:H3GGKBBXX:5:2222:15463:6132,J00121:27:H3GGKBBXX:5:2215:3254:44623,J00121:27:H3GGKBBXX:5:1125:12225:41950,J00121:27:H3GGKBBXX:5:1205:10176:32842,J00121:27:H3GGKBBXX:5:1105:22526:41616,J00121:27:H3GGKBBXX:5:1118:29508:16436,J00121:27:H3GGKBBXX:5:2211:12337:3741,J00121:27:H3GGKBBXX:5:1201:14072:41387,J00121:27:H3GGKBBXX:5:1219:11911:6449,J00121:27:H3GGKBBXX:5:2106:9749:37097,J00121:27:H3GGKBBXX:5:1103:6076:24648,J00121:27:H3GGKBBXX:5:2108:30097:37290,J00121:27:H3GGKBBXX:5:1127:21816:32050,J00121:27:H3GGKBBXX:5:1227:24190:43198,J00121:27:H3GGKBBXX:5:2210:13991:29852,J00121:27:H3GGKBBXX:5:2223:23368:45115,J00121:27:H3GGKBBXX:5:2216:29021:28147,J00121:27:H3GGKBBXX:5:2102:17685:49159,J00121:27:H3GGKBBXX:5:2102:29954:24454,J00121:27:H3GGKBBXX:5:1208:29640:40367,J00121:27:H3GGKBBXX:5:1102:22029:19408,J00121:27:H3GGKBBXX:5:2205:8714:44869;sequence=TATAGATGGGAAATATATTTTCAAATTATTAGAAATTAACTTTCAGGTTTTACAAATTTATAAAATTTTTTGCTG;start=237516;subtype=IES;support_ref=0;support_variant=53;type=IES;
scaffold51_145_with_IES	MILORD	internal_eliminated_sequence	238770	241731	.	.	.	ID=MILORD.145.238770.241731;Name=MILORD.145.238770.241731;bounded_by_ta=TRUE;common_boundary=None;end=241731;ies_id=IESPGM.PTET51.1.145.229968;ies_left_dist=2371;ies_min_dist=546;ies_right_dist=-546;junction_seq=aaaaaattgtataaaTAatacccaaatatata;read_names=J00121:27:H3GGKBBXX:5:1116:12215:31206;sequence=TATTAGAATTTAATTAGAATTTTAAATACTATTAATAAACTATTCACCTTATGATTCCTAGAGTGGATAGTACGATTCATCAAAAATCTTCATTAAAATAATTACAAAGTGATTAGTTTGCAGTTTAAGTTGAAAGAGCAACAAAAATATGGATATATAAGGAATAAATAGAGAATGAAATGATAATCTATAAAATGCAAAGGTTTCTCAAACTAATAAAAATCACTACGGTGATAGATCAAATGGAGATTGATCTCAAATTACTGCACTTATTTTGCAATACACAGACATAAATTTTATAAACCTCTAGAAGTATTTACTCGAGATACAAAAATTAACTGCAATTGCAATTATTTATAATTTTGAAATATAGAAACATCTAGAAGAACCTAAATTCACATTAATGATACTATAACCAAAATATATTTCCAATTTATTCTAGATATTAATTGCATTTATGAATTAAGTTTTGGCGATGAGATTTGTCTGAAATGTATAACTTATTACACAAGATTCTATATCCTTTTACTCTTGAAATTAATTTTAAAATTCGAACTCCTGTGACTGTGGACTCTTTAAATTGGTATTTTAGTTTAAGTGATTGATAAATTGGCGATTGATGACTTAAATTTAAATTGGATTACATTGAAACTTACAAAAATGAATTGTTATTTGATTTAATTTAAAAATTTGAGTTAATAAAACAAGACATCATTGTTGAAGCTTTGAGTTATGATTGCGCTCATACACACAGTTGAATTTCTCTTAATTTATAGTACTAATAAATTTTAGAGATGCATATCAAAATATACAAATATATAAGACTTAATGAACATTGCTTAATGTAAACTATCGAAAGTTACTCATCAAATTATTTAAATCTAGAAGCATGCATTAATATAAACTCAAACCATGTATTTACGATCGTTAAAATAAGATCAATTCATCAATACATAAATTCTAAGATATACTAATAGCAATATACAAATCTTAAAATAATATCCTCAGAATTTAATAAACTTCAAGAAAATATTAAATAATCTAATCAACAAAACAAATACTCAAGAAATGAATAAATTTTTGAACATTAAAAAGTCGCAATATTGTTTAACAATTTATTATAATCAGTTTATTTTTATGGATTATAGTTCTATGTGCTATTTAGAATAATATAAAATATTATCGTTGGCGTGTTTTCTATTCAAATTTTATCTAATTCTGTTATTTTTCATCCAATTTAATTTCTTTTACTTCTATGTTAAATGAAAATGATAAATTCATTTATATTTTAATAATTTCTTAAATCTAATAAATTTCCCAACACATTTCCATTTAATCTTAATTCTCTATTTTATCAGTGTCTATAATATTCTTATTCTCTCAAAGTTATTTTAATATATTCTCTTTTCCTCATATAATTTTTCTGATAATAAAATTAGTATTTCAACAAATTATTCTAAACATTTAAACTATTTATATTCTTACAAAATGGCTTTTTATTTATTCTTATTTTTTATTCTACTTGACATATTTTTCTTTAATAATGTATTTGTATCTGACGTTGATCTTTCTATGCTTTTAAAAATTTACAAAACAATATATATATGTCCTCTATCACATTCTTGATTGAAATTTTTATTAAGTTTGATTCGTCAGTTTAAAAATTATATATAATTTATATTTTCTTCTTGGAATTAGGTAGAAATTTATTATTTATTGACGAAAAATTTATATCCAATTCCATTCTTATAATGTTTTTTCAAAAACCAGTTAGGATGCATTAAAATTAAAATAAATAGCACGAAAAATGCATAAAAATATACCTATATCTATTTCATATTTGGAATGTCAAAAAATAATTGCAGCAGATTTAAGATAGCATATAGATGAGTGATTATTTATTATAAGATTACCTATTTACTATCGAAGCATAACATTTAACTTGGTTGAATGAATGTGTTTGAATTACTAAAATCCTAAGAATCTTTGTTCTTTAAAAATATATATAATGATTCTTTTTAAACATTTAGATTGCAAACTGACAATTAGTCCCTTTAGAGGTTTTTAAAGGACATGGATACACATAAAGTTATACATCTAAGTTCAACTTTAAAGCCACTACAAAGGAGAATAAAAAAGCAATTCCTGTATAGATTTTCATTTTTTATCACATATCGGAGTATAGAGAACCAATACATATTGATCAATCAGGAATTGGGAATGAACATTACAATTTAAAAATGTGGTGAAAAAAATATTTACATCGAAAAATTGACAAAGCTTAAATTAAACAAAGAATTTATATTATTGGTGCAGGAAGTTAGGAGAGAATTGATACTCACTTGGCTAAATAATATTATAGAACAAACCTTATGCTCAACTATTAAATTTATTGAAGCATTAAAGAAATTAAGTATAACTATATTTTAAGCTTTGTGATTCCGTATATCCAAAAATATTAAAATGTTTAGAAATATCAGAATTATGATTTATAAAAATACAAATTTGATCTAAATAATAATTTTTATTTTGAGCCAAATTATTAAGTAAATAAAGTATTATAATTGCTTCCAATTTAATTAATTCATTTTAATCATGATCATTTTCATTGAACACACAATCCTCTAAAATTATTTATACTTCTAATTTTTTCTCGATTCAATTAATTTAAATTAGAAATAATTAGAATAATGACTAAAAAAGTATGCTCAATGTATGTAAAAACTTGAATGATAATTTATGTGTTAATTTTCATAAAAATCACATCATAAAATAGAAATATCATGTTTACATATTTATTAAGGAAAATAAAATGACTATCACATATAACATCATAAAAATAAAGACTATTTCCTTCATTTGGCTGTTTTTTTTTAAATTTTTCAAGTATAGATATCATTTAATGACATTGTGTTAACATTTATACTAAGGAAAAACTTTTTATAAATACCAATATTCTATA;start=238770;subtype=EXTERNAL;support_ref=126;support_variant=1;type=ALTERNATIVE;
scaffold51_145_with_IES	MILORD	internal_eliminated_sequence	239871	239914	.	.	.	ID=MILORD.145.239871.239914;Name=MILORD.145.239871.239914;bounded_by_ta=TRUE;common_boundary=Both;end=239914;ies_id=IESPGM.PTET51.1.145.228742;ies_left_dist=0;ies_min_dist=0;ies_right_dist=0;junction_seq=attaaaaagtcgcaaTAgttctatgtgctatt;read_names=J00121:27:H3GGKBBXX:5:2214:19958:17333,J00121:27:H3GGKBBXX:5:1219:6695:22168,J00121:27:H3GGKBBXX:5:1118:8724:24806,J00121:27:H3GGKBBXX:5:1212:12276:15029,J00121:27:H3GGKBBXX:5:2113:18426:40174,J00121:27:H3GGKBBXX:5:2209:8937:27813,J00121:27:H3GGKBBXX:5:1223:23094:30081,J00121:27:H3GGKBBXX:5:2119:27001:8260;sequence=TATTGTTTAACAATTTATTATAATCAGTTTATTTTTATGGATTA;start=239871;subtype=IES;support_ref=12;support_variant=8;type=IES;
scaffold51_145_with_IES	MILORD	internal_eliminated_sequence	239889	239914	.	.	.	ID=MILORD.145.239889.239914;Name=MILORD.145.239889.239914;bounded_by_ta=TRUE;common_boundary=RIGHT;end=239914;ies_id=IESPGM.PTET51.1.145.228742;ies_left_dist=-18;ies_min_dist=0;ies_right_dist=0;junction_seq=tgtttaacaatttatTAgttctatgtgctatt;read_names=J00121:27:H3GGKBBXX:5:1119:14996:25720,J00121:27:H3GGKBBXX:5:2211:26707:10950,J00121:27:H3GGKBBXX:5:2225:23754:6431,J00121:27:H3GGKBBXX:5:1121:26007:13711,J00121:27:H3GGKBBXX:5:2221:25499:40192,J00121:27:H3GGKBBXX:5:2218:3610:26775,J00121:27:H3GGKBBXX:5:2102:7162:21993,J00121:27:H3GGKBBXX:5:1225:6847:35761,J00121:27:H3GGKBBXX:5:2222:8532:8857;sequence=TATAATCAGTTTATTTTTATGGATTA;start=239889;subtype=PARTIAL_INTERNAL;support_ref=0;support_variant=9;type=ALTERNATIVE;
scaffold51_145_with_IES	MILORD	internal_eliminated_sequence	241127	241185	.	.	.	ID=MILORD.145.241127.241185;Name=MILORD.145.241127.241185;bounded_by_ta=TRUE;common_boundary=RIGHT;end=241185;ies_id=IESPGM.PTET51.1.145.229968;ies_left_dist=14;ies_min_dist=0;ies_right_dist=0;junction_seq=ttggctaaataatatTAactatattttaagct;read_names=J00121:27:H3GGKBBXX:5:1116:23399:43374,J00121:27:H3GGKBBXX:5:1213:13920:35954;sequence=TATAGAACAAACCTTATGCTCAACTATTAAATTTATTGAAGCATTAAAGAAATTAAGTA;start=241127;subtype=PARTIAL_EXTERNAL;support_ref=30;support_variant=2;type=ALTERNATIVE;
scaffold51_145_with_IES	MILORD	internal_eliminated_sequence	241141	241185	.	.	.	ID=MILORD.145.241141.241185;Name=MILORD.145.241141.241185;bounded_by_ta=TRUE;common_boundary=Both;end=241185;ies_id=IESPGM.PTET51.1.145.229968;ies_left_dist=0;ies_min_dist=0;ies_right_dist=0;junction_seq=ttatagaacaaacctTAactatattttaagct;read_names=J00121:27:H3GGKBBXX:5:2207:5538:9965,J00121:27:H3GGKBBXX:5:1112:21481:28868,J00121:27:H3GGKBBXX:5:1214:26474:11425,J00121:27:H3GGKBBXX:5:2225:14955:44464,J00121:27:H3GGKBBXX:5:1118:11018:46399,J00121:27:H3GGKBBXX:5:2110:8988:2158,J00121:27:H3GGKBBXX:5:1202:20770:16524,J00121:27:H3GGKBBXX:5:2223:21775:10915,J00121:27:H3GGKBBXX:5:1122:27549:48561,J00121:27:H3GGKBBXX:5:1122:20496:28498,J00121:27:H3GGKBBXX:5:1221:24627:41000,J00121:27:H3GGKBBXX:5:2110:14275:11917,J00121:27:H3GGKBBXX:5:1223:21024:41088,J00121:27:H3GGKBBXX:5:1127:11962:21694,J00121:27:H3GGKBBXX:5:1127:4259:23329,J00121:27:H3GGKBBXX:5:1102:18649:30749,J00121:27:H3GGKBBXX:5:2209:15240:23575,J00121:27:H3GGKBBXX:5:2222:17229:24314,J00121:27:H3GGKBBXX:5:1205:20131:6097,J00121:27:H3GGKBBXX:5:2213:15240:3283,J00121:27:H3GGKBBXX:5:1115:22313:28446,J00121:27:H3GGKBBXX:5:2118:20547:36569,J00121:27:H3GGKBBXX:5:1212:21602:27320,J00121:27:H3GGKBBXX:5:2105:28351:17526,J00121:27:H3GGKBBXX:5:1102:24464:30872,J00121:27:H3GGKBBXX:5:2228:6390:10106,J00121:27:H3GGKBBXX:5:2124:30969:46786,J00121:27:H3GGKBBXX:5:1223:19624:12075,J00121:27:H3GGKBBXX:5:2224:7710:23505,J00121:27:H3GGKBBXX:5:1220:5112:23927,J00121:27:H3GGKBBXX:5:2211:24576:45168,J00121:27:H3GGKBBXX:5:1207:11596:39523,J00121:27:H3GGKBBXX:5:2211:24830:27039,J00121:27:H3GGKBBXX:5:1224:10003:2123,J00121:27:H3GGKBBXX:5:1206:25692:29167,J00121:27:H3GGKBBXX:5:1206:26768:29096,J00121:27:H3GGKBBXX:5:2206:16062:2844,J00121:27:H3GGKBBXX:5:2107:2879:21922,J00121:27:H3GGKBBXX:5:1101:6482:22256;sequence=TATGCTCAACTATTAAATTTATTGAAGCATTAAAGAAATTAAGTA;start=241141;subtype=IES;support_ref=27;support_variant=39;type=IES;
scaffold51_145_with_IES	MILORD	internal_eliminated_sequence	242916	242990	.	.	.	ID=MILORD.145.242916.242990;Name=MILORD.145.242916.242990;bounded_by_ta=TRUE;common_boundary=Both;end=242990;ies_id=IESPGM.PTET51.1.145.231698;ies_left_dist=0;ies_min_dist=0;ies_right_dist=0;junction_seq=gagaatatgttaaagTAtgatgaaaataaaag;read_names=J00121:27:H3GGKBBXX:5:1215:27539:38029,J00121:27:H3GGKBBXX:5:1121:19410:25668,J00121:27:H3GGKBBXX:5:1203:23794:18986,J00121:27:H3GGKBBXX:5:2205:17685:25492,J00121:27:H3GGKBBXX:5:1220:6350:42284,J00121:27:H3GGKBBXX:5:1123:8197:12814,J00121:27:H3GGKBBXX:5:2225:22678:11776,J00121:27:H3GGKBBXX:5:1228:31071:24911,J00121:27:H3GGKBBXX:5:2207:24028:45238,J00121:27:H3GGKBBXX:5:2210:11180:34618,J00121:27:H3GGKBBXX:5:1205:25520:40227,J00121:27:H3GGKBBXX:5:1212:26352:46065,J00121:27:H3GGKBBXX:5:2110:25469:26037,J00121:27:H3GGKBBXX:5:2111:28361:22397,J00121:27:H3GGKBBXX:5:2221:5842:15627,J00121:27:H3GGKBBXX:5:2128:17584:23311,J00121:27:H3GGKBBXX:5:1227:16873:31540,J00121:27:H3GGKBBXX:5:2213:7578:20463,J00121:27:H3GGKBBXX:5:2118:8379:39014,J00121:27:H3GGKBBXX:5:1120:8389:2914,J00121:27:H3GGKBBXX:5:1225:12246:41493,J00121:27:H3GGKBBXX:5:2107:14265:24067,J00121:27:H3GGKBBXX:5:2213:31030:38134,J00121:27:H3GGKBBXX:5:2104:11485:29624;sequence=TATAGTTGGGGTTTGAAAAATTATAAATTTTAGGATGAAATATACCTAAAAAATAAATATGTTTAAATTCATTTG;start=242916;subtype=IES;support_ref=0;support_variant=24;type=IES;
scaffold51_145_with_IES	MILORD	internal_eliminated_sequence	243367	243615	.	.	.	ID=MILORD.145.243367.243615;Name=MILORD.145.243367.243615;bounded_by_ta=TRUE;common_boundary=LEFT;end=243615;ies_id=IESPGM.PTET51.1.145.232074;ies_left_dist=0;ies_min_dist=0;ies_right_dist=-145;junction_seq=aagtaacaattatacTAacatgatacttgtag;read_names=J00121:27:H3GGKBBXX:5:1203:7162:9156;sequence=TATTGTTCGTGTATAAATTAATTTAAGTTGTTATTAAATAGGTGAAACTTAAAATTAGCATCTCTATTGAATAAATTTTCGGTATTTGAATTTTTGTTCAGCAATACCTTTCATCTTGCTTTTATTAGCATAGCAAAGCAATAAAACATAAATCCTAACATAAATCTAACACCAATCATTCTTTAGCAGATGTTGAAAGAGCAATAATATAGCTTGAGACAGCTAAATAATTATAGTCTCATTATTTTA;start=243367;subtype=PARTIAL_EXTERNAL;support_ref=1;support_variant=1;type=ALTERNATIVE;
scaffold51_145_with_IES	MILORD	internal_eliminated_sequence	243367	243470	.	.	.	ID=MILORD.145.243367.243470;Name=MILORD.145.243367.243470;bounded_by_ta=TRUE;common_boundary=Both;end=243470;ies_id=IESPGM.PTET51.1.145.232074;ies_left_dist=0;ies_min_dist=0;ies_right_dist=0;junction_seq=aagtaacaattatacTAcctttcatcttgctt;read_names=J00121:27:H3GGKBBXX:5:2205:16214:11196,J00121:27:H3GGKBBXX:5:1218:9546:38961,J00121:27:H3GGKBBXX:5:2228:2290:9367,J00121:27:H3GGKBBXX:5:2218:15341:29026,J00121:27:H3GGKBBXX:5:1224:21937:26564,J00121:27:H3GGKBBXX:5:1220:7872:21324,J00121:27:H3GGKBBXX:5:1111:15392:35585,J00121:27:H3GGKBBXX:5:1215:12845:5851,J00121:27:H3GGKBBXX:5:1206:13606:4673,J00121:27:H3GGKBBXX:5:1103:4117:40877,J00121:27:H3GGKBBXX:5:2212:28737:38592,J00121:27:H3GGKBBXX:5:1110:30239:30749,J00121:27:H3GGKBBXX:5:2116:10247:3424,J00121:27:H3GGKBBXX:5:2206:16975:40332,J00121:27:H3GGKBBXX:5:1223:12439:24841,J00121:27:H3GGKBBXX:5:2217:13859:30609,J00121:27:H3GGKBBXX:5:1208:28696:17702;sequence=TATTGTTCGTGTATAAATTAATTTAAGTTGTTATTAAATAGGTGAAACTTAAAATTAGCATCTCTATTGAATAAATTTTCGGTATTTGAATTTTTGTTCAGCAA;start=243367;subtype=IES;support_ref=2;support_variant=17;type=IES;
scaffold51_145_with_IES	MILORD	internal_eliminated_sequence	243598	243623	.	.	.	ID=MILORD.145.243598.243623;Name=MILORD.145.243598.243623;bounded_by_ta=TRUE;common_boundary=Both;end=243623;ies_id=IESPGM.PTET51.1.145.232201;ies_left_dist=0;ies_min_dist=0;ies_right_dist=0;junction_seq=agacagctaaataatTActtgtagattaaaca;read_names=J00121:27:H3GGKBBXX:5:2207:27052:35356,J00121:27:H3GGKBBXX:5:1223:8704:14572,J00121:27:H3GGKBBXX:5:1109:30462:37431,J00121:27:H3GGKBBXX:5:1114:17401:26934,J00121:27:H3GGKBBXX:5:1101:26078:16225,J00121:27:H3GGKBBXX:5:1122:26474:20006,J00121:27:H3GGKBBXX:5:2219:18497:44552,J00121:27:H3GGKBBXX:5:2103:24779:18335,J00121:27:H3GGKBBXX:5:2210:7019:34899,J00121:27:H3GGKBBXX:5:2104:25956:2475,J00121:27:H3GGKBBXX:5:1107:7304:19390,J00121:27:H3GGKBBXX:5:2108:12530:31048,J00121:27:H3GGKBBXX:5:2226:27001:35233,J00121:27:H3GGKBBXX:5:1214:4340:18441,J00121:27:H3GGKBBXX:5:2202:20679:9086,J00121:27:H3GGKBBXX:5:1208:6999:2510,J00121:27:H3GGKBBXX:5:1222:4777:23065,J00121:27:H3GGKBBXX:5:2119:24109:40491,J00121:27:H3GGKBBXX:5:2226:29132:32138,J00121:27:H3GGKBBXX:5:2110:32045:43374,J00121:27:H3GGKBBXX:5:1101:6705:16840,J00121:27:H3GGKBBXX:5:2217:32116:27531,J00121:27:H3GGKBBXX:5:1127:6309:41757,J00121:27:H3GGKBBXX:5:2225:24759:13904,J00121:27:H3GGKBBXX:5:1210:7537:45607,J00121:27:H3GGKBBXX:5:2113:29741:22713,J00121:27:H3GGKBBXX:5:2209:7192:16067,J00121:27:H3GGKBBXX:5:2120:12094:18968,J00121:27:H3GGKBBXX:5:1215:29477:2070,J00121:27:H3GGKBBXX:5:1212:25560:3758,J00121:27:H3GGKBBXX:5:1208:27346:22819,J00121:27:H3GGKBBXX:5:2210:8532:31189,J00121:27:H3GGKBBXX:5:1102:20841:15592,J00121:27:H3GGKBBXX:5:1221:15026:15434,J00121:27:H3GGKBBXX:5:2215:5244:12902,J00121:27:H3GGKBBXX:5:2103:14763:42759,J00121:27:H3GGKBBXX:5:1206:16102:15188,J00121:27:H3GGKBBXX:5:1114:26291:37378,J00121:27:H3GGKBBXX:5:1123:13504:46205,J00121:27:H3GGKBBXX:5:2104:13941:38662,J00121:27:H3GGKBBXX:5:1119:21227:16964,J00121:27:H3GGKBBXX:5:1205:10632:10352,J00121:27:H3GGKBBXX:5:1207:25895:38486,J00121:27:H3GGKBBXX:5:2205:28361:47506,J00121:27:H3GGKBBXX:5:1221:15026:15469,J00121:27:H3GGKBBXX:5:1108:30046:17474,J00121:27:H3GGKBBXX:5:1208:15453:40543,J00121:27:H3GGKBBXX:5:1119:28838:42706,J00121:27:H3GGKBBXX:5:1226:27712:7908,J00121:27:H3GGKBBXX:5:2210:29112:39981,J00121:27:H3GGKBBXX:5:2113:14702:12234,J00121:27:H3GGKBBXX:5:2220:25236:37484,J00121:27:H3GGKBBXX:5:2217:7030:11460,J00121:27:H3GGKBBXX:5:1127:25296:44095,J00121:27:H3GGKBBXX:5:1220:16021:30310,J00121:27:H3GGKBBXX:5:2110:18893:31312,J00121:27:H3GGKBBXX:5:2209:19410:20217,J00121:27:H3GGKBBXX:5:2201:21917:49036,J00121:27:H3GGKBBXX:5:2219:17868:30345,J00121:27:H3GGKBBXX:5:1101:29244:17948,J00121:27:H3GGKBBXX:5:2115:1905:9508,J00121:27:H3GGKBBXX:5:2113:5568:6501,J00121:27:H3GGKBBXX:5:1104:15148:27989,J00121:27:H3GGKBBXX:5:2206:19339:15029,J00121:27:H3GGKBBXX:5:2104:12408:43955;sequence=TATAGTCTCATTATTTTATAACATGA;start=243598;subtype=IES;support_ref=0;support_variant=65;type=IES;
scaffold51_145_with_IES	MILORD	internal_eliminated_sequence	244066	244581	.	.	.	ID=MILORD.145.244066.244581;Name=MILORD.145.244066.244581;bounded_by_ta=TRUE;common_boundary=None;end=244581;ies_id=IESPGM.PTET51.1.145.232201;ies_left_dist=-468;ies_min_dist=468;ies_right_dist=-958;junction_seq=aataaatcatcgttaTAcatattaaacatctt;read_names=J00121:27:H3GGKBBXX:5:1105:14580:10651,J00121:27:H3GGKBBXX:5:1113:14438:33440;sequence=TATTATCATAATCAAATCAAAATCTTATATATTATGACATTTTAGGAAATTAAATAACATATTAATTTTAAACGAGTTATTGTTATAATAAGATTGAGAATGAGATAGACTATGATATCAACTTTTTATTCCTATTTTTTAATTACTCTGATGTGTAAAAACAGGAATATCAAATGTAATATTAGAATATAAATAAATGGTATTAATAAGAAATTTAATTCATACTTTGCTATAATAAAAGAAAAATAAATTGAACATGGAAAAAGTGTGAATTATGAAACTAAATCAATATTATTTTAGGAGCAATTCATTCATCTATGCTAAGAAATTGAGCCACTCTTTCAATAACAGGTATCTTTTGTAAATTGAAAAATCTTAAAAATTACCTATATATAGTAAATTGTCTTAATAAACTTATCCAAAAAATAATTTGATACCATCCAAGATTCAATTTATATATATACTTTAAGAGCGAAAATTAGGATATTGAAAATAAAGTTTAACTTGAAATTTCAA;start=244066;subtype=MAC;support_ref=174;support_variant=2;type=CRYPTIC;
scaffold51_145_with_IES	MILORD	internal_eliminated_sequence	244253	246715	.	.	.	ID=MILORD.145.244253.246715;Name=MILORD.145.244253.246715;bounded_by_ta=TRUE;common_boundary=None;end=246715;ies_id=IESPGM.PTET51.1.145.232201;ies_left_dist=-655;ies_min_dist=655;ies_right_dist=-3092;junction_seq=aatgtaatattagaaTAtattataatgatacc;read_names=J00121:27:H3GGKBBXX:5:2225:17503:39981;sequence=TATAAATAAATGGTATTAATAAGAAATTTAATTCATACTTTGCTATAATAAAAGAAAAATAAATTGAACATGGAAAAAGTGTGAATTATGAAACTAAATCAATATTATTTTAGGAGCAATTCATTCATCTATGCTAAGAAATTGAGCCACTCTTTCAATAACAGGTATCTTTTGTAAATTGAAAAATCTTAAAAATTACCTATATATAGTAAATTGTCTTAATAAACTTATCCAAAAAATAATTTGATACCATCCAAGATTCAATTTATATATATACTTTAAGAGCGAAAATTAGGATATTGAAAATAAAGTTTAACTTGAAATTTCAATACATATTAAACATCTTTCTAGTTAAAAATTTATGAATAAATTATTGTCTATTAATATGATTTATATTTTCTACTATTTATTAATCATAAGATACTAATTTTATACATTTCAATAAATTTATGGTATCGATTTTTATCAAAAGGTTATAGTAAATAATGAATTTAGAGGATTGATAAATTGTATCATCGGATTCCAGTTATAAAACAAGTATTTTATTTTATGAACAAAGCACAAACAATTCTTAAGTATAGTAAAATGTCTCTTAAAAATCCTTGATTTGACTATTCAAAAATTTAGAAATAACTTTAGCAAAAGTTTTATTTAAAAAAAGTGACAAATTGAAATATTTACTTTATATAAAACAGGTTTCTACACTCAATTTACTTTGCGATTGATCGTAATTAAATATTGGTTCATATGGTTCCTCTATTTTAATTCATTCCTTTTTTGAATTTGATATCTAGAAAAAAAATATATCAACACTGAAAGAACATATTAGGTTAATTACATTTTATTTGAGAGTTAAAATAATAAAAACCTTCTAATATTAGATCATATGACAAGAATATTATATCATAAATTCCTGTTGGACTTGTACATAAATAATAAGCGAACCCTTAGATAAATAAATTCAGTAGATTATCTCTAAACAAGATGGTAAATAAATGATTAAATGTGGTAGAGACAAATAAATCTATAAAAGGAAAATCTGCTGATGAATTTTGTTTGTGAAAGAGATTAATTTGATCTATCTTTTTTTATATCAGATGATTTTGCCTTCCAAATTTTGATGGAACTCATATATTTCTAGCCGCATTATTTATTCCTATCCGCATAGAATCTTGCAATAGACTTTCGCAAAATCAAAAGAACTTGCAGTTTCTAAAATTGAGTTGACCTGTTAGTATTGTAATGAATGGGATGATAACAGGAAATTTAATACTTTAAACTTCAACTGAAAAATGTAAAGTGGGAATATTATTTAATAGAAGTATTTAATTACCTTCATAAATTAGTAATGACAATTTCTTTTTCTCTTGGAATATGATTCTATCTATAAGAATTCAAATTTTATCTTATTTTTTTATTCTTAAGCAGCGATTTTTTAGAAGCTTTGAACAGAAAGAGTGGGTTCATAATGATGAATATGGTAATTCAGGCCTATTTAATTAAAACACACAAAAATATCTATGGTCTCCAAATTGAATTAATTAATTTTATTAGCAAGGGTTAATCTGAGAGTTAACGATGGTCTGTAATTTATTGGTATAATTCAATAATCAAAATTTCTAATTAAATAAAATATGTGAGCTAGAATTAATCAATACTATATGAAAAAATATTTGAATTTAAATACTAATGCTCAGCTTCGTTTATTATGGCTTTTATCACAATCAAATTTTTCAAATTCTGAAATAATTAACTTTAAAAGCAAAAAACCCTAATTCAAGAATAAAAATTGTATTAAATTTTAACGAATATGCAATTAGAAATTTAGAGAAGTTAATGCAGCCTTGGGTCATTAGATTGAACCTGTAATGAGGTTAAATTGAAAAGATATTACCCTCCTAAAAGTTCAACCTCTATTAACACTACAAAATATTTATTTAAAATAATTAAAAATCCATAAATAATGCCGAATCAAATTTTAAGATATTAGAATAGGGCAATTGTTTGAATTAGCAAAAGAAAAATGCTATCCGAAAGCCATAAAGTATTTATGATTAAGTCTCGCACTAGTTTAGATTTCTTTCTATATTCATTTTTATTTGTTGAACTAAAGGTATTTATATAAATATGAAAAAGTCTTATTGGAGTTGAGAGCTTTATATAAACAAGCAATATGGTAAATATAAGTTAAACTCAAAGTGAATAAAAGTGATAAATATTGAAAAATTTACATGAAATTATTATATTATGAATTATATAGTAAATATTAAGTAATCAAATCATTAATATTAAGAAATATTTAAACTTATATTCGAAGATATATTTAGAAATAAACCAAAATTTCAATAAGCTTAAAAGTTAGAAATAATTTATGGTTCAATAATAATTCAATTAATGCTAAATTTTCTTAATGAACTGAAATATACGTTTATAGTTTACATTACTAGAGTTTAAAGATAATGA;start=244253;subtype=MAC;support_ref=90;support_variant=1;type=CRYPTIC;
scaffold51_145_with_IES	MILORD	internal_eliminated_sequence	246371	246772	.	.	.	ID=MILORD.145.246371.246772;Name=MILORD.145.246371.246772;bounded_by_ta=TRUE;common_boundary=None;end=246772;ies_id=IESPGM.PTET51.1.145.232201;ies_left_dist=-2773;ies_min_dist=2773;ies_right_dist=-3149;junction_seq=tgaactaaaggtattTAtgtttaaaaattgtg;read_names=J00121:27:H3GGKBBXX:5:2223:9749:21729;sequence=TATATAAATATGAAAAAGTCTTATTGGAGTTGAGAGCTTTATATAAACAAGCAATATGGTAAATATAAGTTAAACTCAAAGTGAATAAAAGTGATAAATATTGAAAAATTTACATGAAATTATTATATTATGAATTATATAGTAAATATTAAGTAATCAAATCATTAATATTAAGAAATATTTAAACTTATATTCGAAGATATATTTAGAAATAAACCAAAATTTCAATAAGCTTAAAAGTTAGAAATAATTTATGGTTCAATAATAATTCAATTAATGCTAAATTTTCTTAATGAACTGAAATATACGTTTATAGTTTACATTACTAGAGTTTAAAGATAATGATATATTATAATGATACCATATTGATTTTAATCATATTTCAATTTAGACTATTAATTT;start=246371;subtype=MAC;support_ref=58;support_variant=1;type=CRYPTIC;
scaffold51_145_with_IES	MILORD	internal_eliminated_sequence	246375	246715	.	.	.	ID=MILORD.145.246375.246715;Name=MILORD.145.246375.246715;bounded_by_ta=TRUE;common_boundary=None;end=246715;ies_id=IESPGM.PTET51.1.145.232201;ies_left_dist=-2777;ies_min_dist=2777;ies_right_dist=-3092;junction_seq=ctaaaggtatttataTAtattataatgatacc;read_names=J00121:27:H3GGKBBXX:5:2111:26971:27162;sequence=TAAATATGAAAAAGTCTTATTGGAGTTGAGAGCTTTATATAAACAAGCAATATGGTAAATATAAGTTAAACTCAAAGTGAATAAAAGTGATAAATATTGAAAAATTTACATGAAATTATTATATTATGAATTATATAGTAAATATTAAGTAATCAAATCATTAATATTAAGAAATATTTAAACTTATATTCGAAGATATATTTAGAAATAAACCAAAATTTCAATAAGCTTAAAAGTTAGAAATAATTTATGGTTCAATAATAATTCAATTAATGCTAAATTTTCTTAATGAACTGAAATATACGTTTATAGTTTACATTACTAGAGTTTAAAGATAATGA;start=246375;subtype=MAC;support_ref=56;support_variant=1;type=CRYPTIC;
scaffold51_145_with_IES	MILORD	internal_eliminated_sequence	246496	246805	.	.	.	ID=MILORD.145.246496.246805;Name=MILORD.145.246496.246805;bounded_by_ta=TRUE;common_boundary=None;end=246805;ies_id=IESPGM.PTET51.1.145.232201;ies_left_dist=-2898;ies_min_dist=2898;ies_right_dist=-3182;junction_seq=tacatgaaattattaTAtatattaaatttaat;read_names=J00121:27:H3GGKBBXX:5:2206:14022:18370,J00121:27:H3GGKBBXX:5:2212:4361:46223;sequence=TATTATGAATTATATAGTAAATATTAAGTAATCAAATCATTAATATTAAGAAATATTTAAACTTATATTCGAAGATATATTTAGAAATAAACCAAAATTTCAATAAGCTTAAAAGTTAGAAATAATTTATGGTTCAATAATAATTCAATTAATGCTAAATTTTCTTAATGAACTGAAATATACGTTTATAGTTTACATTACTAGAGTTTAAAGATAATGATATATTATAATGATACCATATTGATTTTAATCATATTTCAATTTAGACTATTAATTTTATGTTTAAAAATTGTGAAATTTATATTTGAAT;start=246496;subtype=MAC;support_ref=14;support_variant=2;type=CRYPTIC;
scaffold51_145_with_IES	MILORD	internal_eliminated_sequence	251327	251456	.	.	.	ID=MILORD.145.251327.251456;Name=MILORD.145.251327.251456;bounded_by_ta=TRUE;common_boundary=None;end=251456;ies_id=IESPGM.PTET51.1.145.244211;ies_left_dist=4307;ies_min_dist=4307;ies_right_dist=8064;junction_seq=tataaaaagctttgtTAttttgtgaacattct;read_names=J00121:27:H3GGKBBXX:5:2219:4290:37167;sequence=TACATATAGCGAAAAAAAAATTTTGGAAAGTATTTTCAATAGTTTCCTTTTTCTTAACAAACAGAAAAAATTAAAGGACTATTCATAATTATATTTATATAATCCATCTTTAATATTCAATTTTAATCTG;start=251327;subtype=MAC;support_ref=40;support_variant=1;type=CRYPTIC;
scaffold51_145_with_IES	MILORD	internal_eliminated_sequence	255104	255191	.	.	.	ID=MILORD.145.255104.255191;Name=MILORD.145.255104.255191;bounded_by_ta=TRUE;common_boundary=None;end=255191;ies_id=IESPGM.PTET51.1.145.244211;ies_left_dist=530;ies_min_dist=530;ies_right_dist=4329;junction_seq=attaccaatagttgaTAtcataagcatgtgag;read_names=J00121:27:H3GGKBBXX:5:1219:16833:13464,J00121:27:H3GGKBBXX:5:2228:23246:33897,J00121:27:H3GGKBBXX:5:1116:4493:35901;sequence=TATTCTATTTTGAATTTAGAATTTGATTTCAATGAAGATATAAGATAAAAAGATTTGCTGATTGAAAAGGAGAAATTAAATTGTAGAA;start=255104;subtype=MAC;support_ref=100;support_variant=3;type=CRYPTIC;
scaffold51_145_with_IES	MILORD	internal_eliminated_sequence	255379	259882	.	.	.	ID=MILORD.145.255379.259882;Name=MILORD.145.255379.259882;bounded_by_ta=TRUE;common_boundary=None;end=259882;ies_id=IESPGM.PTET51.1.145.244211;ies_left_dist=255;ies_min_dist=255;ies_right_dist=-362;junction_seq=ttatttttttcaataTAatcataaagaataat;read_names=J00121:27:H3GGKBBXX:5:1219:29751:25685;sequence=TATAAAATAAATAGCTTCTTAAACATTATAATTCATATATTAATTTTAGATGTATGATAGGATTTTATTTTATTCGAAATTGTTGTTTACAAAATGCTGTCAATAATTAAAAATAAAATTTGAAGAAAGAAATGTCTTTACATCTAGTCCTTATTGTGCCATAATTTTGAATTCGCGCTGAAAAAATTTATATCCTTATGTAGAACAATTTATTGATTAGTTCAAACTAATGGTTTTAAATAGATCAATTATCATTATAATCACTGTTGATTTAGTTTAAAAATAAACTTAATAGATTAAAGTTAATTAACTTTTTGATAATATTTAAAATTAAAATTCGACAATTGAACGCTAATATTGATATTATTACTCTTTCATCCTAAACCAATAACACGTTCAAAGATTCCTGTGCTTTGAAATTTAGACGATTAAAAAATGGTCCATAGAAGAAGGATTTGCTACTGTAAATACTCTTCAAGGTAAGAGATAATCGACAAATTAAATTTGTATACAAGGAAGGGCTATTTTTAATTTTTAGATAATCAGGGTATCAAGAAAAACTATTGCAATTTGAATTTTCAGTATCTATTCCTTAAGATCTTGAGTAGAAATGAAGAAATGTTTTTGTTCACACAAAGTAAGTCAGATTGACGACCTTGTTCATCTTTCATAACACAATTGGTTACACAATAACTTTCTAGAAAATTACTAGCAAACAAATACAAATAAATTAAATCAGGGGAAAATCAAATAATAATAATTATAGAAATAAAATTTTTAATCTGTAGGTTTTTGGATGGAAGACTTTCAAATAAATTATGATATAAAATATCATAATTGAAATAAAGTCAAAAATACAAATTTAACTGTAAAATTTATGAAAAAAATAAGAAAATTTTATGGAAATAAAAAATCATCAAAAAAATTTTGATTTTCCTAGTTCTGCACTTTAAAATTTTCATTTATGAAGATACTCCCATAATTTATTGATTCCAAGTTGTTTGATCTAATTCTTTCTACATCAAATCAAAAGTGATAAGGTTAAGGTAATGACTTCCCATCTGATAACAGAAACTTAATAATAGGATATATAAACCTAAGTTCCAGACTTAAGTTGCTCAACAATAATCAAAGATTAGTATTATGATTAATAGATATAAAATATAATAGATCCTAAAATAATTTTACTGCCAGAATAAGAAGAATTAAGCTTATAAGAAAACAATAAGAATTCCTGTTATTAATAAGAAGTATAACAAAAATGAAATAAACATTAAATAAAATTTAATAAGTTGAGAAAGAGAATTTATTAGAATTAAATTTAATAGGTAATAATTGAATTTAAATCTAATATTTAAAAGATATCTTCAAAAGCAAATGAAATTTAAATTTTATCATAAGAAAATTAATTTTTACAGAAATAATCAGACAAAAATAATTAACTTCACTTGATGATAATAATTGATGCAAAATTATGATGATCATTGTTGCCACAAAGTTTTGACTTTCTCTAGAAAGGATCACATTTTATTTTATGAGTTTACTGATTCTCTCAGCTAATTTCCTCATTGTTTCTCACATAGTCTTCTAGAAGCCTGAGTAGAAGATGGAGTTTATGTCTTAAATGGTAATTTTCAACCTTATCTAGTTTCTCTTAAAAATTTCCTGGTTCGCCAAATAAGTGGTCGATTATATGACTCACTGTCATATTTTTGTCGTGAGACATGCATTTTCTCCGACTATGCTTGATGGTTTCAAAAAATTCATATCCAGTTCTCCTTATAACCGGTGGCTATAATCTTCATTCAATCTTATCAATTTCCTCATAACTCATAACTCAAAACTCTTTCTTATTCTTCCATTTCATCAAACTCTTTCTATAGGATGCTCTTAGTAGGAAATCAAAGGAGTTAAAATCTTTTTCATCTAATCCATAAACTCCAAGGTCATCCGATTATTATTAAATCCAGAGGTAGAAATTGTAAAGTTACATCATCTGAAGCCATGTAAGACGCTCTAGAGCATAATTGTATAGATGAAGACTGAACAACGCAATTTTCAATTGTCTCCAGACGTATCCATTCTCTTTAATTTCATATTCCAATCTGCATATGATTCCATATCTTATGGATTTGGGAAGCTTTTATACAGTTCTAAGGCCCTAAGAAAGGAGTCGTTTTAATAGTCTACTATTATATTACTGTAGATTTCTTTTGTTTCCAAATAGTAAGATTGTGGTATTAGATATGAAACAAGATTTACAAAGTCAATAATTTTTTTAAAAGTCTAAATTTTTCGGATCATGCTCAATTTTGAGATACTATTCTTTTTATAATTTCAATTTTTCTATTTTAGGTTGCCCATTATTGATAACCTTGTCCCTAAGTATCTAAATTTCAATACATATCCAATGTTCTGTTTCTCGAGGTTTTCATTCCTCTTATTTGCAAGATACTTGGTTTTCTATAAATACACTTTCATTTAGAATTCTTTAGCACTATCCATAAAAGCTTTCGCACAATTATCAGCAATCCCTGCTCTAGAGTAAATAACTCCATCTTCAGCATATGCCACGATTTCTACATCCTATTACCAGGCTTGTCTTCTTTTCTATCTCTTTGGGAGTTTCTCAGCTTCTTCCTAAAGGATTACCATAGTTCTTTTAAGTCATAGAAAAGATTTTGAAGAAAAAAGGGTAAAGAGCCGGTCCTATTTAAACTCCACACTTGAATCTCACTTTTTCGCTAGTGACGGGATCATAGATGAACAAGTTATTATAGACATTGAAGAGGAAGTCAAGTTTAGGCTAAGCAATCCATCATTCTTCCTTGATGATTCCATATACAGCTTCTCTTACAATTTTGTTATAATATCTGGCAATTCAAAGAAGACAAAGTTGTTCTTTTCCCCTTTCGTCTGTATTCTTGACAATTTTCCCTATTTGTACCTACTTTCCAAGCTCTACATCTTTTCAACACATTGATGTAGTATTTCTTTATAGTCTATTACATAGCTTCCACCCTCTTTTTTCAATATTTTTACTTTTCCTCCTTCCTTTCGCTTTATGATTTATTAGAAATTGTTCAAGGGCATAAGAAAAATATAAAATTAAATTACTGTATCCTAGAAAATGTAATAAACTTTAGATATTAAATTTAAAAAGTTGAGTTAGAATAAAAAACTACTAAAAATTGATGAATTCAACATTAAATTTAGATGAAGTTTGAAATGATGATGATTGTGAGATTTTAGAATTGAAAAATATGCCATCTCTAAAAAAAAAATATAAATTTTAAAATTCAATAGAAAATCCCTCCTAAAAAATATAATAATGATAATATTATGTTGAAAAAGTAAATAGATTAAGACTTCTCTGCTTGGAGAGTAATAACAAGATTTTCTTCAGTGCAAATTATGCAATTGTAGGTACAAAAGTTTCAACATTTATCCAACCTTGAAAAAAAAGCATCAGAATGAGTTCAATAAATTAATGAATTCCAAAGATCAATGATGTATAAAAATTATCTCTGAATAATTATTTATACAAGTACAAATTATAATTATTCAAATACCTCGAAGAGGAACATGAAAGGATAAGTGAAATACTTAAAGAAAATATAGCACAATTATAATATTATAACAATGATTATGAAATTCATATCTAAAATTAGGAAAAAAATTGAATTTAAAAAAAATGTTTTAACTTTTATTTGGTGTGATGTCATAAATGAAATGTTTCGGGATTTTGCCCCCTGACCCTTCCCTGCTACCTGAGGGACAGAGGAAGAGTGAGAGTGAACATGGTGACATTAGGAACAGCAACAATAAAAACAGGGGAAAGAAAGTGAGATTTAAATATGAAGGAGCCTCCCCAGGTCGAGCCTAGATGCTAGGAGGAGGATGTTGAATTATGTTGTTGAATTAGGAAAATTAGAAATTCTTTTTAAATAATATTTCAAAGTAACAATAAAGGCTTTAACAATAAAATCATTTAGAAATACAATTTTTTGAAATTTAATTTTCTTTTAAAAGTAAGATTTCAAATATTCAAATTTTTGAAATGCTGGATTTAAACTAATTTATAATAACTCATTTAAAACTAAACTAAAACAAAATGAGATAGAGAGAATAAAATTCAACTATACAATAATTTATAAATCTTTAAACAATGAGTTATATAAAATGGTTACTCTTTAGGAAAAATGGAAATAATTTATCATATGGAATTATGAGGTTGAAATTACTCAAATAATAATTCGATAACAGAAAAGATGTGAAGCATGAAAAATTACATGAATAACTTTTAATACAATGGAGATAAGAAAAAAGAAAAGAAGAAACATTTAAAATTTCTACACCAATTTCGTTATAAATGGTATGCTGTTTAGATAATGATTTAATAAAATATAAACTTAAAATTTGTTTGTTAAAAAGGGTATTAGACCTATTTTTGTTGAAATGAGCTGAAATTATAATATGCTTATAAATTATCAAATATGAATAG;start=255379;subtype=EXTERNAL;support_ref=27;support_variant=1;type=ALTERNATIVE;
scaffold51_145_with_IES	MILORD	internal_eliminated_sequence	255379	259873	.	.	.	ID=MILORD.145.255379.259873;Name=MILORD.145.255379.259873;bounded_by_ta=TRUE;common_boundary=None;end=259873;ies_id=IESPGM.PTET51.1.145.244211;ies_left_dist=255;ies_min_dist=255;ies_right_dist=-353;junction_seq=ttatttttttcaataTAtgaatagtaatcata;read_names=J00121:27:H3GGKBBXX:5:1119:19857:23979;sequence=TATAAAATAAATAGCTTCTTAAACATTATAATTCATATATTAATTTTAGATGTATGATAGGATTTTATTTTATTCGAAATTGTTGTTTACAAAATGCTGTCAATAATTAAAAATAAAATTTGAAGAAAGAAATGTCTTTACATCTAGTCCTTATTGTGCCATAATTTTGAATTCGCGCTGAAAAAATTTATATCCTTATGTAGAACAATTTATTGATTAGTTCAAACTAATGGTTTTAAATAGATCAATTATCATTATAATCACTGTTGATTTAGTTTAAAAATAAACTTAATAGATTAAAGTTAATTAACTTTTTGATAATATTTAAAATTAAAATTCGACAATTGAACGCTAATATTGATATTATTACTCTTTCATCCTAAACCAATAACACGTTCAAAGATTCCTGTGCTTTGAAATTTAGACGATTAAAAAATGGTCCATAGAAGAAGGATTTGCTACTGTAAATACTCTTCAAGGTAAGAGATAATCGACAAATTAAATTTGTATACAAGGAAGGGCTATTTTTAATTTTTAGATAATCAGGGTATCAAGAAAAACTATTGCAATTTGAATTTTCAGTATCTATTCCTTAAGATCTTGAGTAGAAATGAAGAAATGTTTTTGTTCACACAAAGTAAGTCAGATTGACGACCTTGTTCATCTTTCATAACACAATTGGTTACACAATAACTTTCTAGAAAATTACTAGCAAACAAATACAAATAAATTAAATCAGGGGAAAATCAAATAATAATAATTATAGAAATAAAATTTTTAATCTGTAGGTTTTTGGATGGAAGACTTTCAAATAAATTATGATATAAAATATCATAATTGAAATAAAGTCAAAAATACAAATTTAACTGTAAAATTTATGAAAAAAATAAGAAAATTTTATGGAAATAAAAAATCATCAAAAAAATTTTGATTTTCCTAGTTCTGCACTTTAAAATTTTCATTTATGAAGATACTCCCATAATTTATTGATTCCAAGTTGTTTGATCTAATTCTTTCTACATCAAATCAAAAGTGATAAGGTTAAGGTAATGACTTCCCATCTGATAACAGAAACTTAATAATAGGATATATAAACCTAAGTTCCAGACTTAAGTTGCTCAACAATAATCAAAGATTAGTATTATGATTAATAGATATAAAATATAATAGATCCTAAAATAATTTTACTGCCAGAATAAGAAGAATTAAGCTTATAAGAAAACAATAAGAATTCCTGTTATTAATAAGAAGTATAACAAAAATGAAATAAACATTAAATAAAATTTAATAAGTTGAGAAAGAGAATTTATTAGAATTAAATTTAATAGGTAATAATTGAATTTAAATCTAATATTTAAAAGATATCTTCAAAAGCAAATGAAATTTAAATTTTATCATAAGAAAATTAATTTTTACAGAAATAATCAGACAAAAATAATTAACTTCACTTGATGATAATAATTGATGCAAAATTATGATGATCATTGTTGCCACAAAGTTTTGACTTTCTCTAGAAAGGATCACATTTTATTTTATGAGTTTACTGATTCTCTCAGCTAATTTCCTCATTGTTTCTCACATAGTCTTCTAGAAGCCTGAGTAGAAGATGGAGTTTATGTCTTAAATGGTAATTTTCAACCTTATCTAGTTTCTCTTAAAAATTTCCTGGTTCGCCAAATAAGTGGTCGATTATATGACTCACTGTCATATTTTTGTCGTGAGACATGCATTTTCTCCGACTATGCTTGATGGTTTCAAAAAATTCATATCCAGTTCTCCTTATAACCGGTGGCTATAATCTTCATTCAATCTTATCAATTTCCTCATAACTCATAACTCAAAACTCTTTCTTATTCTTCCATTTCATCAAACTCTTTCTATAGGATGCTCTTAGTAGGAAATCAAAGGAGTTAAAATCTTTTTCATCTAATCCATAAACTCCAAGGTCATCCGATTATTATTAAATCCAGAGGTAGAAATTGTAAAGTTACATCATCTGAAGCCATGTAAGACGCTCTAGAGCATAATTGTATAGATGAAGACTGAACAACGCAATTTTCAATTGTCTCCAGACGTATCCATTCTCTTTAATTTCATATTCCAATCTGCATATGATTCCATATCTTATGGATTTGGGAAGCTTTTATACAGTTCTAAGGCCCTAAGAAAGGAGTCGTTTTAATAGTCTACTATTATATTACTGTAGATTTCTTTTGTTTCCAAATAGTAAGATTGTGGTATTAGATATGAAACAAGATTTACAAAGTCAATAATTTTTTTAAAAGTCTAAATTTTTCGGATCATGCTCAATTTTGAGATACTATTCTTTTTATAATTTCAATTTTTCTATTTTAGGTTGCCCATTATTGATAACCTTGTCCCTAAGTATCTAAATTTCAATACATATCCAATGTTCTGTTTCTCGAGGTTTTCATTCCTCTTATTTGCAAGATACTTGGTTTTCTATAAATACACTTTCATTTAGAATTCTTTAGCACTATCCATAAAAGCTTTCGCACAATTATCAGCAATCCCTGCTCTAGAGTAAATAACTCCATCTTCAGCATATGCCACGATTTCTACATCCTATTACCAGGCTTGTCTTCTTTTCTATCTCTTTGGGAGTTTCTCAGCTTCTTCCTAAAGGATTACCATAGTTCTTTTAAGTCATAGAAAAGATTTTGAAGAAAAAAGGGTAAAGAGCCGGTCCTATTTAAACTCCACACTTGAATCTCACTTTTTCGCTAGTGACGGGATCATAGATGAACAAGTTATTATAGACATTGAAGAGGAAGTCAAGTTTAGGCTAAGCAATCCATCATTCTTCCTTGATGATTCCATATACAGCTTCTCTTACAATTTTGTTATAATATCTGGCAATTCAAAGAAGACAAAGTTGTTCTTTTCCCCTTTCGTCTGTATTCTTGACAATTTTCCCTATTTGTACCTACTTTCCAAGCTCTACATCTTTTCAACACATTGATGTAGTATTTCTTTATAGTCTATTACATAGCTTCCACCCTCTTTTTTCAATATTTTTACTTTTCCTCCTTCCTTTCGCTTTATGATTTATTAGAAATTGTTCAAGGGCATAAGAAAAATATAAAATTAAATTACTGTATCCTAGAAAATGTAATAAACTTTAGATATTAAATTTAAAAAGTTGAGTTAGAATAAAAAACTACTAAAAATTGATGAATTCAACATTAAATTTAGATGAAGTTTGAAATGATGATGATTGTGAGATTTTAGAATTGAAAAATATGCCATCTCTAAAAAAAAAATATAAATTTTAAAATTCAATAGAAAATCCCTCCTAAAAAATATAATAATGATAATATTATGTTGAAAAAGTAAATAGATTAAGACTTCTCTGCTTGGAGAGTAATAACAAGATTTTCTTCAGTGCAAATTATGCAATTGTAGGTACAAAAGTTTCAACATTTATCCAACCTTGAAAAAAAAGCATCAGAATGAGTTCAATAAATTAATGAATTCCAAAGATCAATGATGTATAAAAATTATCTCTGAATAATTATTTATACAAGTACAAATTATAATTATTCAAATACCTCGAAGAGGAACATGAAAGGATAAGTGAAATACTTAAAGAAAATATAGCACAATTATAATATTATAACAATGATTATGAAATTCATATCTAAAATTAGGAAAAAAATTGAATTTAAAAAAAATGTTTTAACTTTTATTTGGTGTGATGTCATAAATGAAATGTTTCGGGATTTTGCCCCCTGACCCTTCCCTGCTACCTGAGGGACAGAGGAAGAGTGAGAGTGAACATGGTGACATTAGGAACAGCAACAATAAAAACAGGGGAAAGAAAGTGAGATTTAAATATGAAGGAGCCTCCCCAGGTCGAGCCTAGATGCTAGGAGGAGGATGTTGAATTATGTTGTTGAATTAGGAAAATTAGAAATTCTTTTTAAATAATATTTCAAAGTAACAATAAAGGCTTTAACAATAAAATCATTTAGAAATACAATTTTTTGAAATTTAATTTTCTTTTAAAAGTAAGATTTCAAATATTCAAATTTTTGAAATGCTGGATTTAAACTAATTTATAATAACTCATTTAAAACTAAACTAAAACAAAATGAGATAGAGAGAATAAAATTCAACTATACAATAATTTATAAATCTTTAAACAATGAGTTATATAAAATGGTTACTCTTTAGGAAAAATGGAAATAATTTATCATATGGAATTATGAGGTTGAAATTACTCAAATAATAATTCGATAACAGAAAAGATGTGAAGCATGAAAAATTACATGAATAACTTTTAATACAATGGAGATAAGAAAAAAGAAAAGAAGAAACATTTAAAATTTCTACACCAATTTCGTTATAAATGGTATGCTGTTTAGATAATGATTTAATAAAATATAAACTTAAAATTTGTTTGTTAAAAAGGGTATTAGACCTATTTTTGTTGAAATGAGCTGAAATTATAATATGCTTATAAATTATCAAA;start=255379;subtype=EXTERNAL;support_ref=27;support_variant=1;type=ALTERNATIVE;
scaffold51_145_with_IES	MILORD	internal_eliminated_sequence	255407	260231	.	.	.	ID=MILORD.145.255407.260231;Name=MILORD.145.255407.260231;bounded_by_ta=TRUE;common_boundary=None;end=260231;ies_id=IESPGM.PTET51.1.145.244211;ies_left_dist=227;ies_min_dist=227;ies_right_dist=-711;junction_seq=gcttcttaaacattaTAtattttagtatttat;read_names=J00121:27:H3GGKBBXX:5:1109:18193:1930;sequence=TAATTCATATATTAATTTTAGATGTATGATAGGATTTTATTTTATTCGAAATTGTTGTTTACAAAATGCTGTCAATAATTAAAAATAAAATTTGAAGAAAGAAATGTCTTTACATCTAGTCCTTATTGTGCCATAATTTTGAATTCGCGCTGAAAAAATTTATATCCTTATGTAGAACAATTTATTGATTAGTTCAAACTAATGGTTTTAAATAGATCAATTATCATTATAATCACTGTTGATTTAGTTTAAAAATAAACTTAATAGATTAAAGTTAATTAACTTTTTGATAATATTTAAAATTAAAATTCGACAATTGAACGCTAATATTGATATTATTACTCTTTCATCCTAAACCAATAACACGTTCAAAGATTCCTGTGCTTTGAAATTTAGACGATTAAAAAATGGTCCATAGAAGAAGGATTTGCTACTGTAAATACTCTTCAAGGTAAGAGATAATCGACAAATTAAATTTGTATACAAGGAAGGGCTATTTTTAATTTTTAGATAATCAGGGTATCAAGAAAAACTATTGCAATTTGAATTTTCAGTATCTATTCCTTAAGATCTTGAGTAGAAATGAAGAAATGTTTTTGTTCACACAAAGTAAGTCAGATTGACGACCTTGTTCATCTTTCATAACACAATTGGTTACACAATAACTTTCTAGAAAATTACTAGCAAACAAATACAAATAAATTAAATCAGGGGAAAATCAAATAATAATAATTATAGAAATAAAATTTTTAATCTGTAGGTTTTTGGATGGAAGACTTTCAAATAAATTATGATATAAAATATCATAATTGAAATAAAGTCAAAAATACAAATTTAACTGTAAAATTTATGAAAAAAATAAGAAAATTTTATGGAAATAAAAAATCATCAAAAAAATTTTGATTTTCCTAGTTCTGCACTTTAAAATTTTCATTTATGAAGATACTCCCATAATTTATTGATTCCAAGTTGTTTGATCTAATTCTTTCTACATCAAATCAAAAGTGATAAGGTTAAGGTAATGACTTCCCATCTGATAACAGAAACTTAATAATAGGATATATAAACCTAAGTTCCAGACTTAAGTTGCTCAACAATAATCAAAGATTAGTATTATGATTAATAGATATAAAATATAATAGATCCTAAAATAATTTTACTGCCAGAATAAGAAGAATTAAGCTTATAAGAAAACAATAAGAATTCCTGTTATTAATAAGAAGTATAACAAAAATGAAATAAACATTAAATAAAATTTAATAAGTTGAGAAAGAGAATTTATTAGAATTAAATTTAATAGGTAATAATTGAATTTAAATCTAATATTTAAAAGATATCTTCAAAAGCAAATGAAATTTAAATTTTATCATAAGAAAATTAATTTTTACAGAAATAATCAGACAAAAATAATTAACTTCACTTGATGATAATAATTGATGCAAAATTATGATGATCATTGTTGCCACAAAGTTTTGACTTTCTCTAGAAAGGATCACATTTTATTTTATGAGTTTACTGATTCTCTCAGCTAATTTCCTCATTGTTTCTCACATAGTCTTCTAGAAGCCTGAGTAGAAGATGGAGTTTATGTCTTAAATGGTAATTTTCAACCTTATCTAGTTTCTCTTAAAAATTTCCTGGTTCGCCAAATAAGTGGTCGATTATATGACTCACTGTCATATTTTTGTCGTGAGACATGCATTTTCTCCGACTATGCTTGATGGTTTCAAAAAATTCATATCCAGTTCTCCTTATAACCGGTGGCTATAATCTTCATTCAATCTTATCAATTTCCTCATAACTCATAACTCAAAACTCTTTCTTATTCTTCCATTTCATCAAACTCTTTCTATAGGATGCTCTTAGTAGGAAATCAAAGGAGTTAAAATCTTTTTCATCTAATCCATAAACTCCAAGGTCATCCGATTATTATTAAATCCAGAGGTAGAAATTGTAAAGTTACATCATCTGAAGCCATGTAAGACGCTCTAGAGCATAATTGTATAGATGAAGACTGAACAACGCAATTTTCAATTGTCTCCAGACGTATCCATTCTCTTTAATTTCATATTCCAATCTGCATATGATTCCATATCTTATGGATTTGGGAAGCTTTTATACAGTTCTAAGGCCCTAAGAAAGGAGTCGTTTTAATAGTCTACTATTATATTACTGTAGATTTCTTTTGTTTCCAAATAGTAAGATTGTGGTATTAGATATGAAACAAGATTTACAAAGTCAATAATTTTTTTAAAAGTCTAAATTTTTCGGATCATGCTCAATTTTGAGATACTATTCTTTTTATAATTTCAATTTTTCTATTTTAGGTTGCCCATTATTGATAACCTTGTCCCTAAGTATCTAAATTTCAATACATATCCAATGTTCTGTTTCTCGAGGTTTTCATTCCTCTTATTTGCAAGATACTTGGTTTTCTATAAATACACTTTCATTTAGAATTCTTTAGCACTATCCATAAAAGCTTTCGCACAATTATCAGCAATCCCTGCTCTAGAGTAAATAACTCCATCTTCAGCATATGCCACGATTTCTACATCCTATTACCAGGCTTGTCTTCTTTTCTATCTCTTTGGGAGTTTCTCAGCTTCTTCCTAAAGGATTACCATAGTTCTTTTAAGTCATAGAAAAGATTTTGAAGAAAAAAGGGTAAAGAGCCGGTCCTATTTAAACTCCACACTTGAATCTCACTTTTTCGCTAGTGACGGGATCATAGATGAACAAGTTATTATAGACATTGAAGAGGAAGTCAAGTTTAGGCTAAGCAATCCATCATTCTTCCTTGATGATTCCATATACAGCTTCTCTTACAATTTTGTTATAATATCTGGCAATTCAAAGAAGACAAAGTTGTTCTTTTCCCCTTTCGTCTGTATTCTTGACAATTTTCCCTATTTGTACCTACTTTCCAAGCTCTACATCTTTTCAACACATTGATGTAGTATTTCTTTATAGTCTATTACATAGCTTCCACCCTCTTTTTTCAATATTTTTACTTTTCCTCCTTCCTTTCGCTTTATGATTTATTAGAAATTGTTCAAGGGCATAAGAAAAATATAAAATTAAATTACTGTATCCTAGAAAATGTAATAAACTTTAGATATTAAATTTAAAAAGTTGAGTTAGAATAAAAAACTACTAAAAATTGATGAATTCAACATTAAATTTAGATGAAGTTTGAAATGATGATGATTGTGAGATTTTAGAATTGAAAAATATGCCATCTCTAAAAAAAAAATATAAATTTTAAAATTCAATAGAAAATCCCTCCTAAAAAATATAATAATGATAATATTATGTTGAAAAAGTAAATAGATTAAGACTTCTCTGCTTGGAGAGTAATAACAAGATTTTCTTCAGTGCAAATTATGCAATTGTAGGTACAAAAGTTTCAACATTTATCCAACCTTGAAAAAAAAGCATCAGAATGAGTTCAATAAATTAATGAATTCCAAAGATCAATGATGTATAAAAATTATCTCTGAATAATTATTTATACAAGTACAAATTATAATTATTCAAATACCTCGAAGAGGAACATGAAAGGATAAGTGAAATACTTAAAGAAAATATAGCACAATTATAATATTATAACAATGATTATGAAATTCATATCTAAAATTAGGAAAAAAATTGAATTTAAAAAAAATGTTTTAACTTTTATTTGGTGTGATGTCATAAATGAAATGTTTCGGGATTTTGCCCCCTGACCCTTCCCTGCTACCTGAGGGACAGAGGAAGAGTGAGAGTGAACATGGTGACATTAGGAACAGCAACAATAAAAACAGGGGAAAGAAAGTGAGATTTAAATATGAAGGAGCCTCCCCAGGTCGAGCCTAGATGCTAGGAGGAGGATGTTGAATTATGTTGTTGAATTAGGAAAATTAGAAATTCTTTTTAAATAATATTTCAAAGTAACAATAAAGGCTTTAACAATAAAATCATTTAGAAATACAATTTTTTGAAATTTAATTTTCTTTTAAAAGTAAGATTTCAAATATTCAAATTTTTGAAATGCTGGATTTAAACTAATTTATAATAACTCATTTAAAACTAAACTAAAACAAAATGAGATAGAGAGAATAAAATTCAACTATACAATAATTTATAAATCTTTAAACAATGAGTTATATAAAATGGTTACTCTTTAGGAAAAATGGAAATAATTTATCATATGGAATTATGAGGTTGAAATTACTCAAATAATAATTCGATAACAGAAAAGATGTGAAGCATGAAAAATTACATGAATAACTTTTAATACAATGGAGATAAGAAAAAAGAAAAGAAGAAACATTTAAAATTTCTACACCAATTTCGTTATAAATGGTATGCTGTTTAGATAATGATTTAATAAAATATAAACTTAAAATTTGTTTGTTAAAAAGGGTATTAGACCTATTTTTGTTGAAATGAGCTGAAATTATAATATGCTTATAAATTATCAAATATGAATAGTAATCATAAAGAATAATCATTTAATTTATTATATTTTATTAATCGCTTTAAACCTATTTTTGATATTTTATAAAGGTTCTATTCTGATTGGTTAAATCATTGGAGGATAGAATGCTGAATTTTATGAAACATTATTGCATAATGTCAAAGATAGTCTTATCCTAAAAATGGTATCGTGTTTTTGAATCACTATTTTAGAACTCAAAAAGACATTTCAACATTATCAATTCTTATAATAAACAACAAGGTTTAAAAATGAATAATACACATTAAAATATTTGTAATGAATAAATGTAAACTTTTATGGATAATATAACTTTAACTATCTGATCATAAAATCTAATGAAAA;start=255407;subtype=EXTERNAL;support_ref=20;support_variant=1;type=ALTERNATIVE;
scaffold51_145_with_IES	MILORD	internal_eliminated_sequence	255431	259520	.	.	.	ID=MILORD.145.255431.259520;Name=MILORD.145.255431.259520;bounded_by_ta=TRUE;common_boundary=RIGHT;end=259520;ies_id=IESPGM.PTET51.1.145.244211;ies_left_dist=203;ies_min_dist=0;ies_right_dist=0;junction_seq=tattaattttagatgTAcaataatttataaat;read_names=J00121:27:H3GGKBBXX:5:1226:3102:45731;sequence=TATGATAGGATTTTATTTTATTCGAAATTGTTGTTTACAAAATGCTGTCAATAATTAAAAATAAAATTTGAAGAAAGAAATGTCTTTACATCTAGTCCTTATTGTGCCATAATTTTGAATTCGCGCTGAAAAAATTTATATCCTTATGTAGAACAATTTATTGATTAGTTCAAACTAATGGTTTTAAATAGATCAATTATCATTATAATCACTGTTGATTTAGTTTAAAAATAAACTTAATAGATTAAAGTTAATTAACTTTTTGATAATATTTAAAATTAAAATTCGACAATTGAACGCTAATATTGATATTATTACTCTTTCATCCTAAACCAATAACACGTTCAAAGATTCCTGTGCTTTGAAATTTAGACGATTAAAAAATGGTCCATAGAAGAAGGATTTGCTACTGTAAATACTCTTCAAGGTAAGAGATAATCGACAAATTAAATTTGTATACAAGGAAGGGCTATTTTTAATTTTTAGATAATCAGGGTATCAAGAAAAACTATTGCAATTTGAATTTTCAGTATCTATTCCTTAAGATCTTGAGTAGAAATGAAGAAATGTTTTTGTTCACACAAAGTAAGTCAGATTGACGACCTTGTTCATCTTTCATAACACAATTGGTTACACAATAACTTTCTAGAAAATTACTAGCAAACAAATACAAATAAATTAAATCAGGGGAAAATCAAATAATAATAATTATAGAAATAAAATTTTTAATCTGTAGGTTTTTGGATGGAAGACTTTCAAATAAATTATGATATAAAATATCATAATTGAAATAAAGTCAAAAATACAAATTTAACTGTAAAATTTATGAAAAAAATAAGAAAATTTTATGGAAATAAAAAATCATCAAAAAAATTTTGATTTTCCTAGTTCTGCACTTTAAAATTTTCATTTATGAAGATACTCCCATAATTTATTGATTCCAAGTTGTTTGATCTAATTCTTTCTACATCAAATCAAAAGTGATAAGGTTAAGGTAATGACTTCCCATCTGATAACAGAAACTTAATAATAGGATATATAAACCTAAGTTCCAGACTTAAGTTGCTCAACAATAATCAAAGATTAGTATTATGATTAATAGATATAAAATATAATAGATCCTAAAATAATTTTACTGCCAGAATAAGAAGAATTAAGCTTATAAGAAAACAATAAGAATTCCTGTTATTAATAAGAAGTATAACAAAAATGAAATAAACATTAAATAAAATTTAATAAGTTGAGAAAGAGAATTTATTAGAATTAAATTTAATAGGTAATAATTGAATTTAAATCTAATATTTAAAAGATATCTTCAAAAGCAAATGAAATTTAAATTTTATCATAAGAAAATTAATTTTTACAGAAATAATCAGACAAAAATAATTAACTTCACTTGATGATAATAATTGATGCAAAATTATGATGATCATTGTTGCCACAAAGTTTTGACTTTCTCTAGAAAGGATCACATTTTATTTTATGAGTTTACTGATTCTCTCAGCTAATTTCCTCATTGTTTCTCACATAGTCTTCTAGAAGCCTGAGTAGAAGATGGAGTTTATGTCTTAAATGGTAATTTTCAACCTTATCTAGTTTCTCTTAAAAATTTCCTGGTTCGCCAAATAAGTGGTCGATTATATGACTCACTGTCATATTTTTGTCGTGAGACATGCATTTTCTCCGACTATGCTTGATGGTTTCAAAAAATTCATATCCAGTTCTCCTTATAACCGGTGGCTATAATCTTCATTCAATCTTATCAATTTCCTCATAACTCATAACTCAAAACTCTTTCTTATTCTTCCATTTCATCAAACTCTTTCTATAGGATGCTCTTAGTAGGAAATCAAAGGAGTTAAAATCTTTTTCATCTAATCCATAAACTCCAAGGTCATCCGATTATTATTAAATCCAGAGGTAGAAATTGTAAAGTTACATCATCTGAAGCCATGTAAGACGCTCTAGAGCATAATTGTATAGATGAAGACTGAACAACGCAATTTTCAATTGTCTCCAGACGTATCCATTCTCTTTAATTTCATATTCCAATCTGCATATGATTCCATATCTTATGGATTTGGGAAGCTTTTATACAGTTCTAAGGCCCTAAGAAAGGAGTCGTTTTAATAGTCTACTATTATATTACTGTAGATTTCTTTTGTTTCCAAATAGTAAGATTGTGGTATTAGATATGAAACAAGATTTACAAAGTCAATAATTTTTTTAAAAGTCTAAATTTTTCGGATCATGCTCAATTTTGAGATACTATTCTTTTTATAATTTCAATTTTTCTATTTTAGGTTGCCCATTATTGATAACCTTGTCCCTAAGTATCTAAATTTCAATACATATCCAATGTTCTGTTTCTCGAGGTTTTCATTCCTCTTATTTGCAAGATACTTGGTTTTCTATAAATACACTTTCATTTAGAATTCTTTAGCACTATCCATAAAAGCTTTCGCACAATTATCAGCAATCCCTGCTCTAGAGTAAATAACTCCATCTTCAGCATATGCCACGATTTCTACATCCTATTACCAGGCTTGTCTTCTTTTCTATCTCTTTGGGAGTTTCTCAGCTTCTTCCTAAAGGATTACCATAGTTCTTTTAAGTCATAGAAAAGATTTTGAAGAAAAAAGGGTAAAGAGCCGGTCCTATTTAAACTCCACACTTGAATCTCACTTTTTCGCTAGTGACGGGATCATAGATGAACAAGTTATTATAGACATTGAAGAGGAAGTCAAGTTTAGGCTAAGCAATCCATCATTCTTCCTTGATGATTCCATATACAGCTTCTCTTACAATTTTGTTATAATATCTGGCAATTCAAAGAAGACAAAGTTGTTCTTTTCCCCTTTCGTCTGTATTCTTGACAATTTTCCCTATTTGTACCTACTTTCCAAGCTCTACATCTTTTCAACACATTGATGTAGTATTTCTTTATAGTCTATTACATAGCTTCCACCCTCTTTTTTCAATATTTTTACTTTTCCTCCTTCCTTTCGCTTTATGATTTATTAGAAATTGTTCAAGGGCATAAGAAAAATATAAAATTAAATTACTGTATCCTAGAAAATGTAATAAACTTTAGATATTAAATTTAAAAAGTTGAGTTAGAATAAAAAACTACTAAAAATTGATGAATTCAACATTAAATTTAGATGAAGTTTGAAATGATGATGATTGTGAGATTTTAGAATTGAAAAATATGCCATCTCTAAAAAAAAAATATAAATTTTAAAATTCAATAGAAAATCCCTCCTAAAAAATATAATAATGATAATATTATGTTGAAAAAGTAAATAGATTAAGACTTCTCTGCTTGGAGAGTAATAACAAGATTTTCTTCAGTGCAAATTATGCAATTGTAGGTACAAAAGTTTCAACATTTATCCAACCTTGAAAAAAAAGCATCAGAATGAGTTCAATAAATTAATGAATTCCAAAGATCAATGATGTATAAAAATTATCTCTGAATAATTATTTATACAAGTACAAATTATAATTATTCAAATACCTCGAAGAGGAACATGAAAGGATAAGTGAAATACTTAAAGAAAATATAGCACAATTATAATATTATAACAATGATTATGAAATTCATATCTAAAATTAGGAAAAAAATTGAATTTAAAAAAAATGTTTTAACTTTTATTTGGTGTGATGTCATAAATGAAATGTTTCGGGATTTTGCCCCCTGACCCTTCCCTGCTACCTGAGGGACAGAGGAAGAGTGAGAGTGAACATGGTGACATTAGGAACAGCAACAATAAAAACAGGGGAAAGAAAGTGAGATTTAAATATGAAGGAGCCTCCCCAGGTCGAGCCTAGATGCTAGGAGGAGGATGTTGAATTATGTTGTTGAATTAGGAAAATTAGAAATTCTTTTTAAATAATATTTCAAAGTAACAATAAAGGCTTTAACAATAAAATCATTTAGAAATACAATTTTTTGAAATTTAATTTTCTTTTAAAAGTAAGATTTCAAATATTCAAATTTTTGAAATGCTGGATTTAAACTAATTTATAATAACTCATTTAAAACTAAACTAAAACAAAATGAGATAGAGAGAATAAAATTCAACTA;start=255431;subtype=PARTIAL_EXTERNAL;support_ref=18;support_variant=1;type=ALTERNATIVE;
scaffold51_145_with_IES	MILORD	internal_eliminated_sequence	255444	259360	.	.	.	ID=MILORD.145.255444.259360;Name=MILORD.145.255444.259360;bounded_by_ta=TRUE;common_boundary=None;end=259360;ies_id=IESPGM.PTET51.1.145.244211;ies_left_dist=190;ies_min_dist=160;ies_right_dist=160;junction_seq=tgtatgataggatttTAaaatcatttagaaat;read_names=J00121:27:H3GGKBBXX:5:2214:28777:34055;sequence=TATTTTATTCGAAATTGTTGTTTACAAAATGCTGTCAATAATTAAAAATAAAATTTGAAGAAAGAAATGTCTTTACATCTAGTCCTTATTGTGCCATAATTTTGAATTCGCGCTGAAAAAATTTATATCCTTATGTAGAACAATTTATTGATTAGTTCAAACTAATGGTTTTAAATAGATCAATTATCATTATAATCACTGTTGATTTAGTTTAAAAATAAACTTAATAGATTAAAGTTAATTAACTTTTTGATAATATTTAAAATTAAAATTCGACAATTGAACGCTAATATTGATATTATTACTCTTTCATCCTAAACCAATAACACGTTCAAAGATTCCTGTGCTTTGAAATTTAGACGATTAAAAAATGGTCCATAGAAGAAGGATTTGCTACTGTAAATACTCTTCAAGGTAAGAGATAATCGACAAATTAAATTTGTATACAAGGAAGGGCTATTTTTAATTTTTAGATAATCAGGGTATCAAGAAAAACTATTGCAATTTGAATTTTCAGTATCTATTCCTTAAGATCTTGAGTAGAAATGAAGAAATGTTTTTGTTCACACAAAGTAAGTCAGATTGACGACCTTGTTCATCTTTCATAACACAATTGGTTACACAATAACTTTCTAGAAAATTACTAGCAAACAAATACAAATAAATTAAATCAGGGGAAAATCAAATAATAATAATTATAGAAATAAAATTTTTAATCTGTAGGTTTTTGGATGGAAGACTTTCAAATAAATTATGATATAAAATATCATAATTGAAATAAAGTCAAAAATACAAATTTAACTGTAAAATTTATGAAAAAAATAAGAAAATTTTATGGAAATAAAAAATCATCAAAAAAATTTTGATTTTCCTAGTTCTGCACTTTAAAATTTTCATTTATGAAGATACTCCCATAATTTATTGATTCCAAGTTGTTTGATCTAATTCTTTCTACATCAAATCAAAAGTGATAAGGTTAAGGTAATGACTTCCCATCTGATAACAGAAACTTAATAATAGGATATATAAACCTAAGTTCCAGACTTAAGTTGCTCAACAATAATCAAAGATTAGTATTATGATTAATAGATATAAAATATAATAGATCCTAAAATAATTTTACTGCCAGAATAAGAAGAATTAAGCTTATAAGAAAACAATAAGAATTCCTGTTATTAATAAGAAGTATAACAAAAATGAAATAAACATTAAATAAAATTTAATAAGTTGAGAAAGAGAATTTATTAGAATTAAATTTAATAGGTAATAATTGAATTTAAATCTAATATTTAAAAGATATCTTCAAAAGCAAATGAAATTTAAATTTTATCATAAGAAAATTAATTTTTACAGAAATAATCAGACAAAAATAATTAACTTCACTTGATGATAATAATTGATGCAAAATTATGATGATCATTGTTGCCACAAAGTTTTGACTTTCTCTAGAAAGGATCACATTTTATTTTATGAGTTTACTGATTCTCTCAGCTAATTTCCTCATTGTTTCTCACATAGTCTTCTAGAAGCCTGAGTAGAAGATGGAGTTTATGTCTTAAATGGTAATTTTCAACCTTATCTAGTTTCTCTTAAAAATTTCCTGGTTCGCCAAATAAGTGGTCGATTATATGACTCACTGTCATATTTTTGTCGTGAGACATGCATTTTCTCCGACTATGCTTGATGGTTTCAAAAAATTCATATCCAGTTCTCCTTATAACCGGTGGCTATAATCTTCATTCAATCTTATCAATTTCCTCATAACTCATAACTCAAAACTCTTTCTTATTCTTCCATTTCATCAAACTCTTTCTATAGGATGCTCTTAGTAGGAAATCAAAGGAGTTAAAATCTTTTTCATCTAATCCATAAACTCCAAGGTCATCCGATTATTATTAAATCCAGAGGTAGAAATTGTAAAGTTACATCATCTGAAGCCATGTAAGACGCTCTAGAGCATAATTGTATAGATGAAGACTGAACAACGCAATTTTCAATTGTCTCCAGACGTATCCATTCTCTTTAATTTCATATTCCAATCTGCATATGATTCCATATCTTATGGATTTGGGAAGCTTTTATACAGTTCTAAGGCCCTAAGAAAGGAGTCGTTTTAATAGTCTACTATTATATTACTGTAGATTTCTTTTGTTTCCAAATAGTAAGATTGTGGTATTAGATATGAAACAAGATTTACAAAGTCAATAATTTTTTTAAAAGTCTAAATTTTTCGGATCATGCTCAATTTTGAGATACTATTCTTTTTATAATTTCAATTTTTCTATTTTAGGTTGCCCATTATTGATAACCTTGTCCCTAAGTATCTAAATTTCAATACATATCCAATGTTCTGTTTCTCGAGGTTTTCATTCCTCTTATTTGCAAGATACTTGGTTTTCTATAAATACACTTTCATTTAGAATTCTTTAGCACTATCCATAAAAGCTTTCGCACAATTATCAGCAATCCCTGCTCTAGAGTAAATAACTCCATCTTCAGCATATGCCACGATTTCTACATCCTATTACCAGGCTTGTCTTCTTTTCTATCTCTTTGGGAGTTTCTCAGCTTCTTCCTAAAGGATTACCATAGTTCTTTTAAGTCATAGAAAAGATTTTGAAGAAAAAAGGGTAAAGAGCCGGTCCTATTTAAACTCCACACTTGAATCTCACTTTTTCGCTAGTGACGGGATCATAGATGAACAAGTTATTATAGACATTGAAGAGGAAGTCAAGTTTAGGCTAAGCAATCCATCATTCTTCCTTGATGATTCCATATACAGCTTCTCTTACAATTTTGTTATAATATCTGGCAATTCAAAGAAGACAAAGTTGTTCTTTTCCCCTTTCGTCTGTATTCTTGACAATTTTCCCTATTTGTACCTACTTTCCAAGCTCTACATCTTTTCAACACATTGATGTAGTATTTCTTTATAGTCTATTACATAGCTTCCACCCTCTTTTTTCAATATTTTTACTTTTCCTCCTTCCTTTCGCTTTATGATTTATTAGAAATTGTTCAAGGGCATAAGAAAAATATAAAATTAAATTACTGTATCCTAGAAAATGTAATAAACTTTAGATATTAAATTTAAAAAGTTGAGTTAGAATAAAAAACTACTAAAAATTGATGAATTCAACATTAAATTTAGATGAAGTTTGAAATGATGATGATTGTGAGATTTTAGAATTGAAAAATATGCCATCTCTAAAAAAAAAATATAAATTTTAAAATTCAATAGAAAATCCCTCCTAAAAAATATAATAATGATAATATTATGTTGAAAAAGTAAATAGATTAAGACTTCTCTGCTTGGAGAGTAATAACAAGATTTTCTTCAGTGCAAATTATGCAATTGTAGGTACAAAAGTTTCAACATTTATCCAACCTTGAAAAAAAAGCATCAGAATGAGTTCAATAAATTAATGAATTCCAAAGATCAATGATGTATAAAAATTATCTCTGAATAATTATTTATACAAGTACAAATTATAATTATTCAAATACCTCGAAGAGGAACATGAAAGGATAAGTGAAATACTTAAAGAAAATATAGCACAATTATAATATTATAACAATGATTATGAAATTCATATCTAAAATTAGGAAAAAAATTGAATTTAAAAAAAATGTTTTAACTTTTATTTGGTGTGATGTCATAAATGAAATGTTTCGGGATTTTGCCCCCTGACCCTTCCCTGCTACCTGAGGGACAGAGGAAGAGTGAGAGTGAACATGGTGACATTAGGAACAGCAACAATAAAAACAGGGGAAAGAAAGTGAGATTTAAATATGAAGGAGCCTCCCCAGGTCGAGCCTAGATGCTAGGAGGAGGATGTTGAATTATGTTGTTGAATTAGGAAAATTAGAAATTCTTTTTAAATAATATTTCAAAGTAACAATAAAGGCTTTAACAA;start=255444;subtype=OVERLAPPING;support_ref=20;support_variant=1;type=ALTERNATIVE;
scaffold51_145_with_IES	MILORD	internal_eliminated_sequence	255449	259525	.	.	.	ID=MILORD.145.255449.259525;Name=MILORD.145.255449.259525;bounded_by_ta=TRUE;common_boundary=None;end=259525;ies_id=IESPGM.PTET51.1.145.244211;ies_left_dist=185;ies_min_dist=5;ies_right_dist=-5;junction_seq=gataggattttatttTAatttataaatcttta;read_names=J00121:27:H3GGKBBXX:5:2111:25093:18318,J00121:27:H3GGKBBXX:5:2111:25073:18740;sequence=TATTCGAAATTGTTGTTTACAAAATGCTGTCAATAATTAAAAATAAAATTTGAAGAAAGAAATGTCTTTACATCTAGTCCTTATTGTGCCATAATTTTGAATTCGCGCTGAAAAAATTTATATCCTTATGTAGAACAATTTATTGATTAGTTCAAACTAATGGTTTTAAATAGATCAATTATCATTATAATCACTGTTGATTTAGTTTAAAAATAAACTTAATAGATTAAAGTTAATTAACTTTTTGATAATATTTAAAATTAAAATTCGACAATTGAACGCTAATATTGATATTATTACTCTTTCATCCTAAACCAATAACACGTTCAAAGATTCCTGTGCTTTGAAATTTAGACGATTAAAAAATGGTCCATAGAAGAAGGATTTGCTACTGTAAATACTCTTCAAGGTAAGAGATAATCGACAAATTAAATTTGTATACAAGGAAGGGCTATTTTTAATTTTTAGATAATCAGGGTATCAAGAAAAACTATTGCAATTTGAATTTTCAGTATCTATTCCTTAAGATCTTGAGTAGAAATGAAGAAATGTTTTTGTTCACACAAAGTAAGTCAGATTGACGACCTTGTTCATCTTTCATAACACAATTGGTTACACAATAACTTTCTAGAAAATTACTAGCAAACAAATACAAATAAATTAAATCAGGGGAAAATCAAATAATAATAATTATAGAAATAAAATTTTTAATCTGTAGGTTTTTGGATGGAAGACTTTCAAATAAATTATGATATAAAATATCATAATTGAAATAAAGTCAAAAATACAAATTTAACTGTAAAATTTATGAAAAAAATAAGAAAATTTTATGGAAATAAAAAATCATCAAAAAAATTTTGATTTTCCTAGTTCTGCACTTTAAAATTTTCATTTATGAAGATACTCCCATAATTTATTGATTCCAAGTTGTTTGATCTAATTCTTTCTACATCAAATCAAAAGTGATAAGGTTAAGGTAATGACTTCCCATCTGATAACAGAAACTTAATAATAGGATATATAAACCTAAGTTCCAGACTTAAGTTGCTCAACAATAATCAAAGATTAGTATTATGATTAATAGATATAAAATATAATAGATCCTAAAATAATTTTACTGCCAGAATAAGAAGAATTAAGCTTATAAGAAAACAATAAGAATTCCTGTTATTAATAAGAAGTATAACAAAAATGAAATAAACATTAAATAAAATTTAATAAGTTGAGAAAGAGAATTTATTAGAATTAAATTTAATAGGTAATAATTGAATTTAAATCTAATATTTAAAAGATATCTTCAAAAGCAAATGAAATTTAAATTTTATCATAAGAAAATTAATTTTTACAGAAATAATCAGACAAAAATAATTAACTTCACTTGATGATAATAATTGATGCAAAATTATGATGATCATTGTTGCCACAAAGTTTTGACTTTCTCTAGAAAGGATCACATTTTATTTTATGAGTTTACTGATTCTCTCAGCTAATTTCCTCATTGTTTCTCACATAGTCTTCTAGAAGCCTGAGTAGAAGATGGAGTTTATGTCTTAAATGGTAATTTTCAACCTTATCTAGTTTCTCTTAAAAATTTCCTGGTTCGCCAAATAAGTGGTCGATTATATGACTCACTGTCATATTTTTGTCGTGAGACATGCATTTTCTCCGACTATGCTTGATGGTTTCAAAAAATTCATATCCAGTTCTCCTTATAACCGGTGGCTATAATCTTCATTCAATCTTATCAATTTCCTCATAACTCATAACTCAAAACTCTTTCTTATTCTTCCATTTCATCAAACTCTTTCTATAGGATGCTCTTAGTAGGAAATCAAAGGAGTTAAAATCTTTTTCATCTAATCCATAAACTCCAAGGTCATCCGATTATTATTAAATCCAGAGGTAGAAATTGTAAAGTTACATCATCTGAAGCCATGTAAGACGCTCTAGAGCATAATTGTATAGATGAAGACTGAACAACGCAATTTTCAATTGTCTCCAGACGTATCCATTCTCTTTAATTTCATATTCCAATCTGCATATGATTCCATATCTTATGGATTTGGGAAGCTTTTATACAGTTCTAAGGCCCTAAGAAAGGAGTCGTTTTAATAGTCTACTATTATATTACTGTAGATTTCTTTTGTTTCCAAATAGTAAGATTGTGGTATTAGATATGAAACAAGATTTACAAAGTCAATAATTTTTTTAAAAGTCTAAATTTTTCGGATCATGCTCAATTTTGAGATACTATTCTTTTTATAATTTCAATTTTTCTATTTTAGGTTGCCCATTATTGATAACCTTGTCCCTAAGTATCTAAATTTCAATACATATCCAATGTTCTGTTTCTCGAGGTTTTCATTCCTCTTATTTGCAAGATACTTGGTTTTCTATAAATACACTTTCATTTAGAATTCTTTAGCACTATCCATAAAAGCTTTCGCACAATTATCAGCAATCCCTGCTCTAGAGTAAATAACTCCATCTTCAGCATATGCCACGATTTCTACATCCTATTACCAGGCTTGTCTTCTTTTCTATCTCTTTGGGAGTTTCTCAGCTTCTTCCTAAAGGATTACCATAGTTCTTTTAAGTCATAGAAAAGATTTTGAAGAAAAAAGGGTAAAGAGCCGGTCCTATTTAAACTCCACACTTGAATCTCACTTTTTCGCTAGTGACGGGATCATAGATGAACAAGTTATTATAGACATTGAAGAGGAAGTCAAGTTTAGGCTAAGCAATCCATCATTCTTCCTTGATGATTCCATATACAGCTTCTCTTACAATTTTGTTATAATATCTGGCAATTCAAAGAAGACAAAGTTGTTCTTTTCCCCTTTCGTCTGTATTCTTGACAATTTTCCCTATTTGTACCTACTTTCCAAGCTCTACATCTTTTCAACACATTGATGTAGTATTTCTTTATAGTCTATTACATAGCTTCCACCCTCTTTTTTCAATATTTTTACTTTTCCTCCTTCCTTTCGCTTTATGATTTATTAGAAATTGTTCAAGGGCATAAGAAAAATATAAAATTAAATTACTGTATCCTAGAAAATGTAATAAACTTTAGATATTAAATTTAAAAAGTTGAGTTAGAATAAAAAACTACTAAAAATTGATGAATTCAACATTAAATTTAGATGAAGTTTGAAATGATGATGATTGTGAGATTTTAGAATTGAAAAATATGCCATCTCTAAAAAAAAAATATAAATTTTAAAATTCAATAGAAAATCCCTCCTAAAAAATATAATAATGATAATATTATGTTGAAAAAGTAAATAGATTAAGACTTCTCTGCTTGGAGAGTAATAACAAGATTTTCTTCAGTGCAAATTATGCAATTGTAGGTACAAAAGTTTCAACATTTATCCAACCTTGAAAAAAAAGCATCAGAATGAGTTCAATAAATTAATGAATTCCAAAGATCAATGATGTATAAAAATTATCTCTGAATAATTATTTATACAAGTACAAATTATAATTATTCAAATACCTCGAAGAGGAACATGAAAGGATAAGTGAAATACTTAAAGAAAATATAGCACAATTATAATATTATAACAATGATTATGAAATTCATATCTAAAATTAGGAAAAAAATTGAATTTAAAAAAAATGTTTTAACTTTTATTTGGTGTGATGTCATAAATGAAATGTTTCGGGATTTTGCCCCCTGACCCTTCCCTGCTACCTGAGGGACAGAGGAAGAGTGAGAGTGAACATGGTGACATTAGGAACAGCAACAATAAAAACAGGGGAAAGAAAGTGAGATTTAAATATGAAGGAGCCTCCCCAGGTCGAGCCTAGATGCTAGGAGGAGGATGTTGAATTATGTTGTTGAATTAGGAAAATTAGAAATTCTTTTTAAATAATATTTCAAAGTAACAATAAAGGCTTTAACAATAAAATCATTTAGAAATACAATTTTTTGAAATTTAATTTTCTTTTAAAAGTAAGATTTCAAATATTCAAATTTTTGAAATGCTGGATTTAAACTAATTTATAATAACTCATTTAAAACTAAACTAAAACAAAATGAGATAGAGAGAATAAAATTCAACTATACAA;start=255449;subtype=EXTERNAL;support_ref=18;support_variant=2;type=ALTERNATIVE;
scaffold51_145_with_IES	MILORD	internal_eliminated_sequence	255634	259520	.	.	.	ID=MILORD.145.255634.259520;Name=MILORD.145.255634.259520;bounded_by_ta=TRUE;common_boundary=Both;end=259520;ies_id=IESPGM.PTET51.1.145.244211;ies_left_dist=0;ies_min_dist=0;ies_right_dist=0;junction_seq=tagatcaattatcatTAcaataatttataaat;read_names=J00121:27:H3GGKBBXX:5:1124:13098:10686,J00121:27:H3GGKBBXX:5:1204:26504:40877,J00121:27:H3GGKBBXX:5:2121:13321:47647,J00121:27:H3GGKBBXX:5:1204:26463:40913,J00121:27:H3GGKBBXX:5:2119:3275:21694,J00121:27:H3GGKBBXX:5:1215:9140:16840,J00121:27:H3GGKBBXX:5:1110:29650:42108,J00121:27:H3GGKBBXX:5:1215:4685:8172;sequence=TATAATCACTGTTGATTTAGTTTAAAAATAAACTTAATAGATTAAAGTTAATTAACTTTTTGATAATATTTAAAATTAAAATTCGACAATTGAACGCTAATATTGATATTATTACTCTTTCATCCTAAACCAATAACACGTTCAAAGATTCCTGTGCTTTGAAATTTAGACGATTAAAAAATGGTCCATAGAAGAAGGATTTGCTACTGTAAATACTCTTCAAGGTAAGAGATAATCGACAAATTAAATTTGTATACAAGGAAGGGCTATTTTTAATTTTTAGATAATCAGGGTATCAAGAAAAACTATTGCAATTTGAATTTTCAGTATCTATTCCTTAAGATCTTGAGTAGAAATGAAGAAATGTTTTTGTTCACACAAAGTAAGTCAGATTGACGACCTTGTTCATCTTTCATAACACAATTGGTTACACAATAACTTTCTAGAAAATTACTAGCAAACAAATACAAATAAATTAAATCAGGGGAAAATCAAATAATAATAATTATAGAAATAAAATTTTTAATCTGTAGGTTTTTGGATGGAAGACTTTCAAATAAATTATGATATAAAATATCATAATTGAAATAAAGTCAAAAATACAAATTTAACTGTAAAATTTATGAAAAAAATAAGAAAATTTTATGGAAATAAAAAATCATCAAAAAAATTTTGATTTTCCTAGTTCTGCACTTTAAAATTTTCATTTATGAAGATACTCCCATAATTTATTGATTCCAAGTTGTTTGATCTAATTCTTTCTACATCAAATCAAAAGTGATAAGGTTAAGGTAATGACTTCCCATCTGATAACAGAAACTTAATAATAGGATATATAAACCTAAGTTCCAGACTTAAGTTGCTCAACAATAATCAAAGATTAGTATTATGATTAATAGATATAAAATATAATAGATCCTAAAATAATTTTACTGCCAGAATAAGAAGAATTAAGCTTATAAGAAAACAATAAGAATTCCTGTTATTAATAAGAAGTATAACAAAAATGAAATAAACATTAAATAAAATTTAATAAGTTGAGAAAGAGAATTTATTAGAATTAAATTTAATAGGTAATAATTGAATTTAAATCTAATATTTAAAAGATATCTTCAAAAGCAAATGAAATTTAAATTTTATCATAAGAAAATTAATTTTTACAGAAATAATCAGACAAAAATAATTAACTTCACTTGATGATAATAATTGATGCAAAATTATGATGATCATTGTTGCCACAAAGTTTTGACTTTCTCTAGAAAGGATCACATTTTATTTTATGAGTTTACTGATTCTCTCAGCTAATTTCCTCATTGTTTCTCACATAGTCTTCTAGAAGCCTGAGTAGAAGATGGAGTTTATGTCTTAAATGGTAATTTTCAACCTTATCTAGTTTCTCTTAAAAATTTCCTGGTTCGCCAAATAAGTGGTCGATTATATGACTCACTGTCATATTTTTGTCGTGAGACATGCATTTTCTCCGACTATGCTTGATGGTTTCAAAAAATTCATATCCAGTTCTCCTTATAACCGGTGGCTATAATCTTCATTCAATCTTATCAATTTCCTCATAACTCATAACTCAAAACTCTTTCTTATTCTTCCATTTCATCAAACTCTTTCTATAGGATGCTCTTAGTAGGAAATCAAAGGAGTTAAAATCTTTTTCATCTAATCCATAAACTCCAAGGTCATCCGATTATTATTAAATCCAGAGGTAGAAATTGTAAAGTTACATCATCTGAAGCCATGTAAGACGCTCTAGAGCATAATTGTATAGATGAAGACTGAACAACGCAATTTTCAATTGTCTCCAGACGTATCCATTCTCTTTAATTTCATATTCCAATCTGCATATGATTCCATATCTTATGGATTTGGGAAGCTTTTATACAGTTCTAAGGCCCTAAGAAAGGAGTCGTTTTAATAGTCTACTATTATATTACTGTAGATTTCTTTTGTTTCCAAATAGTAAGATTGTGGTATTAGATATGAAACAAGATTTACAAAGTCAATAATTTTTTTAAAAGTCTAAATTTTTCGGATCATGCTCAATTTTGAGATACTATTCTTTTTATAATTTCAATTTTTCTATTTTAGGTTGCCCATTATTGATAACCTTGTCCCTAAGTATCTAAATTTCAATACATATCCAATGTTCTGTTTCTCGAGGTTTTCATTCCTCTTATTTGCAAGATACTTGGTTTTCTATAAATACACTTTCATTTAGAATTCTTTAGCACTATCCATAAAAGCTTTCGCACAATTATCAGCAATCCCTGCTCTAGAGTAAATAACTCCATCTTCAGCATATGCCACGATTTCTACATCCTATTACCAGGCTTGTCTTCTTTTCTATCTCTTTGGGAGTTTCTCAGCTTCTTCCTAAAGGATTACCATAGTTCTTTTAAGTCATAGAAAAGATTTTGAAGAAAAAAGGGTAAAGAGCCGGTCCTATTTAAACTCCACACTTGAATCTCACTTTTTCGCTAGTGACGGGATCATAGATGAACAAGTTATTATAGACATTGAAGAGGAAGTCAAGTTTAGGCTAAGCAATCCATCATTCTTCCTTGATGATTCCATATACAGCTTCTCTTACAATTTTGTTATAATATCTGGCAATTCAAAGAAGACAAAGTTGTTCTTTTCCCCTTTCGTCTGTATTCTTGACAATTTTCCCTATTTGTACCTACTTTCCAAGCTCTACATCTTTTCAACACATTGATGTAGTATTTCTTTATAGTCTATTACATAGCTTCCACCCTCTTTTTTCAATATTTTTACTTTTCCTCCTTCCTTTCGCTTTATGATTTATTAGAAATTGTTCAAGGGCATAAGAAAAATATAAAATTAAATTACTGTATCCTAGAAAATGTAATAAACTTTAGATATTAAATTTAAAAAGTTGAGTTAGAATAAAAAACTACTAAAAATTGATGAATTCAACATTAAATTTAGATGAAGTTTGAAATGATGATGATTGTGAGATTTTAGAATTGAAAAATATGCCATCTCTAAAAAAAAAATATAAATTTTAAAATTCAATAGAAAATCCCTCCTAAAAAATATAATAATGATAATATTATGTTGAAAAAGTAAATAGATTAAGACTTCTCTGCTTGGAGAGTAATAACAAGATTTTCTTCAGTGCAAATTATGCAATTGTAGGTACAAAAGTTTCAACATTTATCCAACCTTGAAAAAAAAGCATCAGAATGAGTTCAATAAATTAATGAATTCCAAAGATCAATGATGTATAAAAATTATCTCTGAATAATTATTTATACAAGTACAAATTATAATTATTCAAATACCTCGAAGAGGAACATGAAAGGATAAGTGAAATACTTAAAGAAAATATAGCACAATTATAATATTATAACAATGATTATGAAATTCATATCTAAAATTAGGAAAAAAATTGAATTTAAAAAAAATGTTTTAACTTTTATTTGGTGTGATGTCATAAATGAAATGTTTCGGGATTTTGCCCCCTGACCCTTCCCTGCTACCTGAGGGACAGAGGAAGAGTGAGAGTGAACATGGTGACATTAGGAACAGCAACAATAAAAACAGGGGAAAGAAAGTGAGATTTAAATATGAAGGAGCCTCCCCAGGTCGAGCCTAGATGCTAGGAGGAGGATGTTGAATTATGTTGTTGAATTAGGAAAATTAGAAATTCTTTTTAAATAATATTTCAAAGTAACAATAAAGGCTTTAACAATAAAATCATTTAGAAATACAATTTTTTGAAATTTAATTTTCTTTTAAAAGTAAGATTTCAAATATTCAAATTTTTGAAATGCTGGATTTAAACTAATTTATAATAACTCATTTAAAACTAAACTAAAACAAAATGAGATAGAGAGAATAAAATTCAACTA;start=255634;subtype=IES;support_ref=1;support_variant=8;type=IES;
scaffold51_145_with_IES	MILORD	internal_eliminated_sequence	255634	259895	.	.	.	ID=MILORD.145.255634.259895;Name=MILORD.145.255634.259895;bounded_by_ta=TRUE;common_boundary=LEFT;end=259895;ies_id=IESPGM.PTET51.1.145.244211;ies_left_dist=0;ies_min_dist=0;ies_right_dist=-375;junction_seq=tagatcaattatcatTAatcatttaatttatt;read_names=J00121:27:H3GGKBBXX:5:2122:22952:22239;sequence=TATAATCACTGTTGATTTAGTTTAAAAATAAACTTAATAGATTAAAGTTAATTAACTTTTTGATAATATTTAAAATTAAAATTCGACAATTGAACGCTAATATTGATATTATTACTCTTTCATCCTAAACCAATAACACGTTCAAAGATTCCTGTGCTTTGAAATTTAGACGATTAAAAAATGGTCCATAGAAGAAGGATTTGCTACTGTAAATACTCTTCAAGGTAAGAGATAATCGACAAATTAAATTTGTATACAAGGAAGGGCTATTTTTAATTTTTAGATAATCAGGGTATCAAGAAAAACTATTGCAATTTGAATTTTCAGTATCTATTCCTTAAGATCTTGAGTAGAAATGAAGAAATGTTTTTGTTCACACAAAGTAAGTCAGATTGACGACCTTGTTCATCTTTCATAACACAATTGGTTACACAATAACTTTCTAGAAAATTACTAGCAAACAAATACAAATAAATTAAATCAGGGGAAAATCAAATAATAATAATTATAGAAATAAAATTTTTAATCTGTAGGTTTTTGGATGGAAGACTTTCAAATAAATTATGATATAAAATATCATAATTGAAATAAAGTCAAAAATACAAATTTAACTGTAAAATTTATGAAAAAAATAAGAAAATTTTATGGAAATAAAAAATCATCAAAAAAATTTTGATTTTCCTAGTTCTGCACTTTAAAATTTTCATTTATGAAGATACTCCCATAATTTATTGATTCCAAGTTGTTTGATCTAATTCTTTCTACATCAAATCAAAAGTGATAAGGTTAAGGTAATGACTTCCCATCTGATAACAGAAACTTAATAATAGGATATATAAACCTAAGTTCCAGACTTAAGTTGCTCAACAATAATCAAAGATTAGTATTATGATTAATAGATATAAAATATAATAGATCCTAAAATAATTTTACTGCCAGAATAAGAAGAATTAAGCTTATAAGAAAACAATAAGAATTCCTGTTATTAATAAGAAGTATAACAAAAATGAAATAAACATTAAATAAAATTTAATAAGTTGAGAAAGAGAATTTATTAGAATTAAATTTAATAGGTAATAATTGAATTTAAATCTAATATTTAAAAGATATCTTCAAAAGCAAATGAAATTTAAATTTTATCATAAGAAAATTAATTTTTACAGAAATAATCAGACAAAAATAATTAACTTCACTTGATGATAATAATTGATGCAAAATTATGATGATCATTGTTGCCACAAAGTTTTGACTTTCTCTAGAAAGGATCACATTTTATTTTATGAGTTTACTGATTCTCTCAGCTAATTTCCTCATTGTTTCTCACATAGTCTTCTAGAAGCCTGAGTAGAAGATGGAGTTTATGTCTTAAATGGTAATTTTCAACCTTATCTAGTTTCTCTTAAAAATTTCCTGGTTCGCCAAATAAGTGGTCGATTATATGACTCACTGTCATATTTTTGTCGTGAGACATGCATTTTCTCCGACTATGCTTGATGGTTTCAAAAAATTCATATCCAGTTCTCCTTATAACCGGTGGCTATAATCTTCATTCAATCTTATCAATTTCCTCATAACTCATAACTCAAAACTCTTTCTTATTCTTCCATTTCATCAAACTCTTTCTATAGGATGCTCTTAGTAGGAAATCAAAGGAGTTAAAATCTTTTTCATCTAATCCATAAACTCCAAGGTCATCCGATTATTATTAAATCCAGAGGTAGAAATTGTAAAGTTACATCATCTGAAGCCATGTAAGACGCTCTAGAGCATAATTGTATAGATGAAGACTGAACAACGCAATTTTCAATTGTCTCCAGACGTATCCATTCTCTTTAATTTCATATTCCAATCTGCATATGATTCCATATCTTATGGATTTGGGAAGCTTTTATACAGTTCTAAGGCCCTAAGAAAGGAGTCGTTTTAATAGTCTACTATTATATTACTGTAGATTTCTTTTGTTTCCAAATAGTAAGATTGTGGTATTAGATATGAAACAAGATTTACAAAGTCAATAATTTTTTTAAAAGTCTAAATTTTTCGGATCATGCTCAATTTTGAGATACTATTCTTTTTATAATTTCAATTTTTCTATTTTAGGTTGCCCATTATTGATAACCTTGTCCCTAAGTATCTAAATTTCAATACATATCCAATGTTCTGTTTCTCGAGGTTTTCATTCCTCTTATTTGCAAGATACTTGGTTTTCTATAAATACACTTTCATTTAGAATTCTTTAGCACTATCCATAAAAGCTTTCGCACAATTATCAGCAATCCCTGCTCTAGAGTAAATAACTCCATCTTCAGCATATGCCACGATTTCTACATCCTATTACCAGGCTTGTCTTCTTTTCTATCTCTTTGGGAGTTTCTCAGCTTCTTCCTAAAGGATTACCATAGTTCTTTTAAGTCATAGAAAAGATTTTGAAGAAAAAAGGGTAAAGAGCCGGTCCTATTTAAACTCCACACTTGAATCTCACTTTTTCGCTAGTGACGGGATCATAGATGAACAAGTTATTATAGACATTGAAGAGGAAGTCAAGTTTAGGCTAAGCAATCCATCATTCTTCCTTGATGATTCCATATACAGCTTCTCTTACAATTTTGTTATAATATCTGGCAATTCAAAGAAGACAAAGTTGTTCTTTTCCCCTTTCGTCTGTATTCTTGACAATTTTCCCTATTTGTACCTACTTTCCAAGCTCTACATCTTTTCAACACATTGATGTAGTATTTCTTTATAGTCTATTACATAGCTTCCACCCTCTTTTTTCAATATTTTTACTTTTCCTCCTTCCTTTCGCTTTATGATTTATTAGAAATTGTTCAAGGGCATAAGAAAAATATAAAATTAAATTACTGTATCCTAGAAAATGTAATAAACTTTAGATATTAAATTTAAAAAGTTGAGTTAGAATAAAAAACTACTAAAAATTGATGAATTCAACATTAAATTTAGATGAAGTTTGAAATGATGATGATTGTGAGATTTTAGAATTGAAAAATATGCCATCTCTAAAAAAAAAATATAAATTTTAAAATTCAATAGAAAATCCCTCCTAAAAAATATAATAATGATAATATTATGTTGAAAAAGTAAATAGATTAAGACTTCTCTGCTTGGAGAGTAATAACAAGATTTTCTTCAGTGCAAATTATGCAATTGTAGGTACAAAAGTTTCAACATTTATCCAACCTTGAAAAAAAAGCATCAGAATGAGTTCAATAAATTAATGAATTCCAAAGATCAATGATGTATAAAAATTATCTCTGAATAATTATTTATACAAGTACAAATTATAATTATTCAAATACCTCGAAGAGGAACATGAAAGGATAAGTGAAATACTTAAAGAAAATATAGCACAATTATAATATTATAACAATGATTATGAAATTCATATCTAAAATTAGGAAAAAAATTGAATTTAAAAAAAATGTTTTAACTTTTATTTGGTGTGATGTCATAAATGAAATGTTTCGGGATTTTGCCCCCTGACCCTTCCCTGCTACCTGAGGGACAGAGGAAGAGTGAGAGTGAACATGGTGACATTAGGAACAGCAACAATAAAAACAGGGGAAAGAAAGTGAGATTTAAATATGAAGGAGCCTCCCCAGGTCGAGCCTAGATGCTAGGAGGAGGATGTTGAATTATGTTGTTGAATTAGGAAAATTAGAAATTCTTTTTAAATAATATTTCAAAGTAACAATAAAGGCTTTAACAATAAAATCATTTAGAAATACAATTTTTTGAAATTTAATTTTCTTTTAAAAGTAAGATTTCAAATATTCAAATTTTTGAAATGCTGGATTTAAACTAATTTATAATAACTCATTTAAAACTAAACTAAAACAAAATGAGATAGAGAGAATAAAATTCAACTATACAATAATTTATAAATCTTTAAACAATGAGTTATATAAAATGGTTACTCTTTAGGAAAAATGGAAATAATTTATCATATGGAATTATGAGGTTGAAATTACTCAAATAATAATTCGATAACAGAAAAGATGTGAAGCATGAAAAATTACATGAATAACTTTTAATACAATGGAGATAAGAAAAAAGAAAAGAAGAAACATTTAAAATTTCTACACCAATTTCGTTATAAATGGTATGCTGTTTAGATAATGATTTAATAAAATATAAACTTAAAATTTGTTTGTTAAAAAGGGTATTAGACCTATTTTTGTTGAAATGAGCTGAAATTATAATATGCTTATAAATTATCAAATATGAATAGTAATCATAAAGAA;start=255634;subtype=PARTIAL_EXTERNAL;support_ref=1;support_variant=1;type=ALTERNATIVE;
scaffold51_145_with_IES	MILORD	internal_eliminated_sequence	256222	256247	.	.	.	ID=MILORD.145.256222.256247;Name=MILORD.145.256222.256247;bounded_by_ta=TRUE;common_boundary=None;end=256247;ies_id=IESPGM.PTET51.1.145.244211;ies_left_dist=-588;ies_min_dist=588;ies_right_dist=3273;junction_seq=atatcataattgaaaTAaaatttatgaaaaaa;read_names=J00121:27:H3GGKBBXX:5:1124:26149:37027;sequence=TAAAGTCAAAAATACAAATTTAACTG;start=256222;subtype=INTERNAL;support_ref=0;support_variant=1;type=ALTERNATIVE;
scaffold51_146_with_IES	MILORD	internal_eliminated_sequence	208	233	.	.	.	ID=MILORD.146.208.233;Name=MILORD.146.208.233;bounded_by_ta=TRUE;common_boundary=Both;end=233;ies_id=IESPGM.PTET51.1.146.208;ies_left_dist=0;ies_min_dist=0;ies_right_dist=0;junction_seq=ttttcaagaaaatgaTAtcagaattaagtttg;read_names=J00121:27:H3GGKBBXX:5:2208:28239:13886,J00121:27:H3GGKBBXX:5:1228:8663:32297,J00121:27:H3GGKBBXX:5:2208:9039:48948,J00121:27:H3GGKBBXX:5:2109:22841:8189,J00121:27:H3GGKBBXX:5:1224:20770:13711,J00121:27:H3GGKBBXX:5:2107:12225:10932,J00121:27:H3GGKBBXX:5:2220:24890:12128,J00121:27:H3GGKBBXX:5:1106:22221:33352,J00121:27:H3GGKBBXX:5:1210:19350:10862,J00121:27:H3GGKBBXX:5:1108:7578:25246,J00121:27:H3GGKBBXX:5:2226:15615:39594;sequence=TACAATAATAATATTTTACCTGATTA;start=208;subtype=IES;support_ref=3;support_variant=11;type=IES;
scaffold51_146_with_IES	MILORD	internal_eliminated_sequence	3544	3649	.	.	.	ID=MILORD.146.3544.3649;Name=MILORD.146.3544.3649;bounded_by_ta=TRUE;common_boundary=Both;end=3649;ies_id=IESPGM.PTET51.1.146.3518;ies_left_dist=0;ies_min_dist=0;ies_right_dist=0;junction_seq=aagaattcttataaaTAttcattcttatattc;read_names=J00121:27:H3GGKBBXX:5:1202:26413:12163,J00121:27:H3GGKBBXX:5:2209:2909:36499,J00121:27:H3GGKBBXX:5:1224:27255:12392,J00121:27:H3GGKBBXX:5:1109:6218:43779,J00121:27:H3GGKBBXX:5:2101:4503:34160,J00121:27:H3GGKBBXX:5:1228:18781:41880,J00121:27:H3GGKBBXX:5:2215:2534:40807,J00121:27:H3GGKBBXX:5:1107:5223:44166,J00121:27:H3GGKBBXX:5:2123:28341:25034,J00121:27:H3GGKBBXX:5:2217:12814:39348,J00121:27:H3GGKBBXX:5:1211:20943:12146,J00121:27:H3GGKBBXX:5:2222:23916:10827,J00121:27:H3GGKBBXX:5:2209:10307:21395,J00121:27:H3GGKBBXX:5:1210:6451:25052,J00121:27:H3GGKBBXX:5:2102:22140:43761,J00121:27:H3GGKBBXX:5:2211:23399:21360,J00121:27:H3GGKBBXX:5:1208:20994:18247,J00121:27:H3GGKBBXX:5:1209:25662:45221,J00121:27:H3GGKBBXX:5:2228:7436:6888,J00121:27:H3GGKBBXX:5:2101:5741:31171,J00121:27:H3GGKBBXX:5:1128:22272:24683,J00121:27:H3GGKBBXX:5:1202:4462:6976,J00121:27:H3GGKBBXX:5:1112:27732:34635,J00121:27:H3GGKBBXX:5:1128:14052:11003,J00121:27:H3GGKBBXX:5:2228:13575:39365,J00121:27:H3GGKBBXX:5:2213:20811:48104,J00121:27:H3GGKBBXX:5:2108:25215:25421,J00121:27:H3GGKBBXX:5:1121:8674:1613;sequence=TACAATTGATATTCATAATTTTTAAAATCCATTTTTTGATTTAATTTTCCTAAGTAATTTAATATTTATTTTAATCAAATTACAATAAATTTTATTTTTGTAACAT;start=3544;subtype=IES;support_ref=0;support_variant=28;type=IES;
scaffold51_146_with_IES	MILORD	internal_eliminated_sequence	4423	4483	.	.	.	ID=MILORD.146.4423.4483;Name=MILORD.146.4423.4483;bounded_by_ta=TRUE;common_boundary=Both;end=4483;ies_id=IESPGM.PTET51.1.146.4291;ies_left_dist=0;ies_min_dist=0;ies_right_dist=0;junction_seq=gaattgtttgcttttTAataagtagaaaaagg;read_names=J00121:27:H3GGKBBXX:5:1118:25378:27707,J00121:27:H3GGKBBXX:5:1128:14671:47665,J00121:27:H3GGKBBXX:5:2228:30178:44042,J00121:27:H3GGKBBXX:5:2228:30259:43972,J00121:27:H3GGKBBXX:5:2119:30157:22344,J00121:27:H3GGKBBXX:5:1227:20161:31962,J00121:27:H3GGKBBXX:5:1108:13890:24612,J00121:27:H3GGKBBXX:5:1203:28655:23610,J00121:27:H3GGKBBXX:5:2209:5518:21289,J00121:27:H3GGKBBXX:5:1201:23531:15750,J00121:27:H3GGKBBXX:5:2111:27712:18880,J00121:27:H3GGKBBXX:5:1214:27387:43111,J00121:27:H3GGKBBXX:5:1115:22293:4567,J00121:27:H3GGKBBXX:5:2214:27915:33334,J00121:27:H3GGKBBXX:5:2226:24688:6396,J00121:27:H3GGKBBXX:5:2106:19989:14924,J00121:27:H3GGKBBXX:5:1115:22069:5130,J00121:27:H3GGKBBXX:5:2215:15087:41176,J00121:27:H3GGKBBXX:5:2109:23145:33826,J00121:27:H3GGKBBXX:5:2115:5457:15944,J00121:27:H3GGKBBXX:5:1205:3863:3723,J00121:27:H3GGKBBXX:5:1226:16092:47981;sequence=TATGGCCAATTGATATGGAATTAACTTAAAATATTTTTTTCAAAATAATTGGCAACAACTG;start=4423;subtype=IES;support_ref=4;support_variant=22;type=IES;
scaffold51_146_with_IES	MILORD	internal_eliminated_sequence	5695	5733	.	.	.	ID=MILORD.146.5695.5733;Name=MILORD.146.5695.5733;bounded_by_ta=TRUE;common_boundary=None;end=5733;ies_id=IESPGM.PTET51.1.146.4291;ies_left_dist=-1272;ies_min_dist=1250;ies_right_dist=-1250;junction_seq=acaaggaaactcggaTAattccattgaaactt;read_names=J00121:27:H3GGKBBXX:5:2110:11343:19038;sequence=TATAGTTCATATTCCAGTTGACAAACTTAATTTCAACAA;start=5695;subtype=MAC;support_ref=104;support_variant=1;type=CRYPTIC;
scaffold51_146_with_IES	MILORD	internal_eliminated_sequence	5782	5863	.	.	.	ID=MILORD.146.5782.5863;Name=MILORD.146.5782.5863;bounded_by_ta=TRUE;common_boundary=None;end=5863;ies_id=IESPGM.PTET51.1.146.4291;ies_left_dist=-1359;ies_min_dist=1359;ies_right_dist=-1380;junction_seq=aacagatgttgaagcTAattattattaaataa;read_names=J00121:27:H3GGKBBXX:5:2217:25814:5394,J00121:27:H3GGKBBXX:5:1115:20689:48913;sequence=TAAAGTCGAGCATTTATCTGATTTAATTGGAAAATATACTACTATTTAAATAAAATCAATTCTAGACATAAAATATTGACTG;start=5782;subtype=MAC;support_ref=121;support_variant=2;type=CRYPTIC;
scaffold51_146_with_IES	MILORD	internal_eliminated_sequence	5816	5863	.	.	.	ID=MILORD.146.5816.5863;Name=MILORD.146.5816.5863;bounded_by_ta=TRUE;common_boundary=None;end=5863;ies_id=IESPGM.PTET51.1.146.4291;ies_left_dist=-1393;ies_min_dist=1380;ies_right_dist=-1380;junction_seq=gatttaattggaaaaTAattattattaaataa;read_names=J00121:27:H3GGKBBXX:5:1118:28199:29466;sequence=TATACTACTATTTAAATAAAATCAATTCTAGACATAAAATATTGACTG;start=5816;subtype=MAC;support_ref=103;support_variant=1;type=CRYPTIC;
scaffold51_146_with_IES	MILORD	internal_eliminated_sequence	5818	5863	.	.	.	ID=MILORD.146.5818.5863;Name=MILORD.146.5818.5863;bounded_by_ta=TRUE;common_boundary=None;end=5863;ies_id=IESPGM.PTET51.1.146.4291;ies_left_dist=-1395;ies_min_dist=1380;ies_right_dist=-1380;junction_seq=tttaattggaaaataTAattattattaaataa;read_names=J00121:27:H3GGKBBXX:5:1125:23602:16647,J00121:27:H3GGKBBXX:5:1115:14123:1912;sequence=TACTACTATTTAAATAAAATCAATTCTAGACATAAAATATTGACTG;start=5818;subtype=MAC;support_ref=104;support_variant=2;type=CRYPTIC;
scaffold51_146_with_IES	MILORD	internal_eliminated_sequence	9848	9873	.	.	.	ID=MILORD.146.9848.9873;Name=MILORD.146.9848.9873;bounded_by_ta=TRUE;common_boundary=Both;end=9873;ies_id=IESPGM.PTET51.1.146.9655;ies_left_dist=0;ies_min_dist=0;ies_right_dist=0;junction_seq=acattatgattgaatTAacttattcttattca;read_names=J00121:27:H3GGKBBXX:5:1114:4148:16629,J00121:27:H3GGKBBXX:5:2126:31527:9596,J00121:27:H3GGKBBXX:5:1205:1367:33053,J00121:27:H3GGKBBXX:5:2207:29092:28024,J00121:27:H3GGKBBXX:5:1121:7649:8594,J00121:27:H3GGKBBXX:5:1104:14336:47436,J00121:27:H3GGKBBXX:5:2116:11058:28850,J00121:27:H3GGKBBXX:5:2102:14336:37519,J00121:27:H3GGKBBXX:5:1118:13271:15873,J00121:27:H3GGKBBXX:5:1222:4817:21061,J00121:27:H3GGKBBXX:5:2210:26068:5763,J00121:27:H3GGKBBXX:5:1118:15057:14185,J00121:27:H3GGKBBXX:5:2112:10338:26160,J00121:27:H3GGKBBXX:5:2218:30401:31628,J00121:27:H3GGKBBXX:5:2220:29904:1086,J00121:27:H3GGKBBXX:5:1104:26058:43304,J00121:27:H3GGKBBXX:5:2208:21552:47805,J00121:27:H3GGKBBXX:5:1204:20070:42214,J00121:27:H3GGKBBXX:5:2206:18385:35286,J00121:27:H3GGKBBXX:5:1106:15371:4110,J00121:27:H3GGKBBXX:5:1201:15463:31804,J00121:27:H3GGKBBXX:5:1117:14894:23610,J00121:27:H3GGKBBXX:5:1123:18690:20515,J00121:27:H3GGKBBXX:5:2203:11992:17983,J00121:27:H3GGKBBXX:5:1223:13859:17983,J00121:27:H3GGKBBXX:5:1124:14783:30591,J00121:27:H3GGKBBXX:5:2126:8481:9121;sequence=TATAGAGCTGATTATTATTTCTATCA;start=9848;subtype=IES;support_ref=0;support_variant=27;type=IES;
scaffold51_146_with_IES	MILORD	internal_eliminated_sequence	10292	10335	.	.	.	ID=MILORD.146.10292.10335;Name=MILORD.146.10292.10335;bounded_by_ta=TRUE;common_boundary=Both;end=10335;ies_id=IESPGM.PTET51.1.146.10073;ies_left_dist=0;ies_min_dist=0;ies_right_dist=0;junction_seq=ttcaaatagatttatTAttatctgtttttcat;read_names=J00121:27:H3GGKBBXX:5:1113:27793:3020,J00121:27:H3GGKBBXX:5:2120:23876:35655,J00121:27:H3GGKBBXX:5:1120:28574:32402,J00121:27:H3GGKBBXX:5:1222:14803:6536,J00121:27:H3GGKBBXX:5:2113:29254:20744,J00121:27:H3GGKBBXX:5:2221:20182:32420,J00121:27:H3GGKBBXX:5:1219:7994:28358,J00121:27:H3GGKBBXX:5:1221:11048:33017,J00121:27:H3GGKBBXX:5:1206:3904:7767,J00121:27:H3GGKBBXX:5:1106:28595:47700,J00121:27:H3GGKBBXX:5:1221:26149:43462,J00121:27:H3GGKBBXX:5:2228:18883:34213,J00121:27:H3GGKBBXX:5:2123:13798:17104,J00121:27:H3GGKBBXX:5:1119:19400:38978,J00121:27:H3GGKBBXX:5:2204:16051:28393,J00121:27:H3GGKBBXX:5:1118:13524:9948,J00121:27:H3GGKBBXX:5:1124:8481:24173,J00121:27:H3GGKBBXX:5:1110:16955:32525,J00121:27:H3GGKBBXX:5:1110:20161:4426,J00121:27:H3GGKBBXX:5:2124:23206:43884,J00121:27:H3GGKBBXX:5:1118:7852:19847,J00121:27:H3GGKBBXX:5:1207:2067:46680,J00121:27:H3GGKBBXX:5:1127:21633:19074,J00121:27:H3GGKBBXX:5:2207:19816:41950,J00121:27:H3GGKBBXX:5:1105:9465:47014,J00121:27:H3GGKBBXX:5:2206:22414:7873;sequence=TATTGTTAAGATTATCAATATTAAAGATATGTAAATTTCAACAA;start=10292;subtype=IES;support_ref=2;support_variant=26;type=IES;
scaffold51_146_with_IES	MILORD	internal_eliminated_sequence	10479	10522	.	.	.	ID=MILORD.146.10479.10522;Name=MILORD.146.10479.10522;bounded_by_ta=TRUE;common_boundary=Both;end=10522;ies_id=IESPGM.PTET51.1.146.10216;ies_left_dist=0;ies_min_dist=0;ies_right_dist=0;junction_seq=ctaaacctttccaatTAcataactcaatccat;read_names=J00121:27:H3GGKBBXX:5:2226:27671:32033,J00121:27:H3GGKBBXX:5:1113:30036:41862,J00121:27:H3GGKBBXX:5:1210:12885:39822,J00121:27:H3GGKBBXX:5:2120:6157:5868,J00121:27:H3GGKBBXX:5:1117:27093:27021,J00121:27:H3GGKBBXX:5:2226:28473:39893,J00121:27:H3GGKBBXX:5:2112:3904:38820,J00121:27:H3GGKBBXX:5:2128:23937:38011,J00121:27:H3GGKBBXX:5:1108:7364:41792,J00121:27:H3GGKBBXX:5:2119:24962:1420,J00121:27:H3GGKBBXX:5:1202:13291:48544,J00121:27:H3GGKBBXX:5:2221:18264:4479,J00121:27:H3GGKBBXX:5:2219:1641:37607,J00121:27:H3GGKBBXX:5:1212:8826:19707,J00121:27:H3GGKBBXX:5:2214:22739:32525,J00121:27:H3GGKBBXX:5:2106:7070:42689,J00121:27:H3GGKBBXX:5:2126:15980:22151,J00121:27:H3GGKBBXX:5:2218:31335:35215,J00121:27:H3GGKBBXX:5:2102:21673:47489,J00121:27:H3GGKBBXX:5:1216:1428:17157,J00121:27:H3GGKBBXX:5:2107:11261:19460,J00121:27:H3GGKBBXX:5:2117:16437:44886,J00121:27:H3GGKBBXX:5:1221:25814:7890,J00121:27:H3GGKBBXX:5:2127:2889:44412,J00121:27:H3GGKBBXX:5:1122:19228:22819,J00121:27:H3GGKBBXX:5:1220:12459:28604,J00121:27:H3GGKBBXX:5:2210:13727:37202,J00121:27:H3GGKBBXX:5:1104:12794:20322,J00121:27:H3GGKBBXX:5:1119:32096:35936,J00121:27:H3GGKBBXX:5:1227:28361:11003,J00121:27:H3GGKBBXX:5:1227:10226:23681,J00121:27:H3GGKBBXX:5:1102:28422:46170,J00121:27:H3GGKBBXX:5:1218:3143:5745,J00121:27:H3GGKBBXX:5:2225:7770:47911,J00121:27:H3GGKBBXX:5:1207:29782:32349,J00121:27:H3GGKBBXX:5:1218:8329:5587,J00121:27:H3GGKBBXX:5:1224:23642:11372,J00121:27:H3GGKBBXX:5:2105:27356:11302,J00121:27:H3GGKBBXX:5:2109:15564:32578,J00121:27:H3GGKBBXX:5:2217:18781:48491,J00121:27:H3GGKBBXX:5:1107:15371:17368;sequence=TATATTTAATAATTCTTATTCCCTCTTTTTATTTACATTGATTA;start=10479;subtype=IES;support_ref=9;support_variant=41;type=IES;
scaffold51_146_with_IES	MILORD	internal_eliminated_sequence	10696	10786	.	.	.	ID=MILORD.146.10696.10786;Name=MILORD.146.10696.10786;bounded_by_ta=TRUE;common_boundary=Both;end=10786;ies_id=IESPGM.PTET51.1.146.10389;ies_left_dist=0;ies_min_dist=0;ies_right_dist=0;junction_seq=atccagttttctatgTAatctacatacctgtt;read_names=J00121:27:H3GGKBBXX:5:2102:22455:48069,J00121:27:H3GGKBBXX:5:1228:5061:46944,J00121:27:H3GGKBBXX:5:1105:3356:3336,J00121:27:H3GGKBBXX:5:1218:6421:37976,J00121:27:H3GGKBBXX:5:2104:15696:19724,J00121:27:H3GGKBBXX:5:2209:27316:42319,J00121:27:H3GGKBBXX:5:2216:30543:10704,J00121:27:H3GGKBBXX:5:1211:27559:36200,J00121:27:H3GGKBBXX:5:1225:25378:19373;sequence=TACTATAAAAAAATATTCATTCCAAAAATCTACTATGGATTTTAAATATAATTTGTATATTACAATATAACAATTAAAATCAATTTTATTA;start=10696;subtype=IES;support_ref=0;support_variant=9;type=IES;
scaffold51_146_with_IES	MILORD	internal_eliminated_sequence	10924	10989	.	.	.	ID=MILORD.146.10924.10989;Name=MILORD.146.10924.10989;bounded_by_ta=TRUE;common_boundary=Both;end=10989;ies_id=IESPGM.PTET51.1.146.10526;ies_left_dist=0;ies_min_dist=0;ies_right_dist=0;junction_seq=tggctcgtcatccgaTAattagataattaatt;read_names=J00121:27:H3GGKBBXX:5:2210:23876:15539,J00121:27:H3GGKBBXX:5:1225:19319:10141,J00121:27:H3GGKBBXX:5:1103:8217:9965,J00121:27:H3GGKBBXX:5:1107:29234:29290,J00121:27:H3GGKBBXX:5:1112:4198:6906,J00121:27:H3GGKBBXX:5:1122:5284:24015,J00121:27:H3GGKBBXX:5:2227:10967:36288,J00121:27:H3GGKBBXX:5:1110:22181:24243,J00121:27:H3GGKBBXX:5:2212:8603:27549,J00121:27:H3GGKBBXX:5:1103:20598:15276,J00121:27:H3GGKBBXX:5:1218:22769:17948,J00121:27:H3GGKBBXX:5:2124:2412:39682;sequence=TATAGGAGAGTTGAAGATCCTTATGACTAAATATAATGGAAATAAATATTGTTTTATGATCTGTTA;start=10924;subtype=IES;support_ref=0;support_variant=12;type=IES;
scaffold51_146_with_IES	MILORD	internal_eliminated_sequence	11168	11260	.	.	.	ID=MILORD.146.11168.11260;Name=MILORD.146.11168.11260;bounded_by_ta=TRUE;common_boundary=Both;end=11260;ies_id=IESPGM.PTET51.1.146.10704;ies_left_dist=0;ies_min_dist=0;ies_right_dist=0;junction_seq=gaaattatttgatatTAttcaaaagttgtttc;read_names=J00121:27:H3GGKBBXX:5:1214:6208:23786,J00121:27:H3GGKBBXX:5:2112:25926:42442;sequence=TATATAGCCCAACCTTATTGATAATTGTATATAAGCATGTTCAATCAACCATACTTTAATATTTATCTAATTGAAGAAAACCAATTTTGTCTA;start=11168;subtype=IES;support_ref=2;support_variant=2;type=IES;
scaffold51_146_with_IES	MILORD	internal_eliminated_sequence	11170	11260	.	.	.	ID=MILORD.146.11170.11260;Name=MILORD.146.11170.11260;bounded_by_ta=TRUE;common_boundary=RIGHT;end=11260;ies_id=IESPGM.PTET51.1.146.10704;ies_left_dist=-2;ies_min_dist=0;ies_right_dist=0;junction_seq=aattatttgatattaTAttcaaaagttgtttc;read_names=J00121:27:H3GGKBBXX:5:2207:11759:49194;sequence=TATAGCCCAACCTTATTGATAATTGTATATAAGCATGTTCAATCAACCATACTTTAATATTTATCTAATTGAAGAAAACCAATTTTGTCTA;start=11170;subtype=PARTIAL_INTERNAL;support_ref=1;support_variant=1;type=ALTERNATIVE;
scaffold51_146_with_IES	MILORD	internal_eliminated_sequence	11355	11380	.	.	.	ID=MILORD.146.11355.11380;Name=MILORD.146.11355.11380;bounded_by_ta=TRUE;common_boundary=Both;end=11380;ies_id=IESPGM.PTET51.1.146.10744;ies_left_dist=0;ies_min_dist=0;ies_right_dist=0;junction_seq=ctggaggtatttaagTActttctttcacagta;read_names=J00121:27:H3GGKBBXX:5:2210:9191:24208,J00121:27:H3GGKBBXX:5:1114:26737:40332,J00121:27:H3GGKBBXX:5:1111:30056:17808,J00121:27:H3GGKBBXX:5:2210:9272:24700;sequence=TAGCGTTAAAAAATAAACTTAATTTA;start=11355;subtype=IES;support_ref=0;support_variant=4;type=IES;
scaffold51_146_with_IES	MILORD	internal_eliminated_sequence	11867	11893	.	.	.	ID=MILORD.146.11867.11893;Name=MILORD.146.11867.11893;bounded_by_ta=TRUE;common_boundary=Both;end=11893;ies_id=IESPGM.PTET51.1.146.11230;ies_left_dist=0;ies_min_dist=0;ies_right_dist=0;junction_seq=tcggtaaatattgagTAgtcccttcaatttaa;read_names=J00121:27:H3GGKBBXX:5:2208:9546:22960,J00121:27:H3GGKBBXX:5:1119:12043:16700,J00121:27:H3GGKBBXX:5:1208:17949:44060,J00121:27:H3GGKBBXX:5:1209:19867:1560,J00121:27:H3GGKBBXX:5:1203:11617:20041,J00121:27:H3GGKBBXX:5:2210:15859:37906,J00121:27:H3GGKBBXX:5:2121:22526:42214,J00121:27:H3GGKBBXX:5:2208:11312:21553,J00121:27:H3GGKBBXX:5:2115:27539:13341,J00121:27:H3GGKBBXX:5:2219:11627:13412,J00121:27:H3GGKBBXX:5:1112:15737:13746,J00121:27:H3GGKBBXX:5:1120:12713:13324,J00121:27:H3GGKBBXX:5:2218:12885:28393,J00121:27:H3GGKBBXX:5:1127:5873:7767,J00121:27:H3GGKBBXX:5:1108:23886:44922,J00121:27:H3GGKBBXX:5:1105:13149:14713,J00121:27:H3GGKBBXX:5:1209:25489:34160,J00121:27:H3GGKBBXX:5:2113:9161:37976,J00121:27:H3GGKBBXX:5:1219:14012:9526,J00121:27:H3GGKBBXX:5:1127:5822:7785,J00121:27:H3GGKBBXX:5:1228:26362:14678,J00121:27:H3GGKBBXX:5:2228:15706:7468,J00121:27:H3GGKBBXX:5:1115:29731:29413,J00121:27:H3GGKBBXX:5:1125:22658:6642,J00121:27:H3GGKBBXX:5:2108:18122:48474,J00121:27:H3GGKBBXX:5:2113:29224:18019,J00121:27:H3GGKBBXX:5:1128:20537:1279,J00121:27:H3GGKBBXX:5:2209:17208:18300,J00121:27:H3GGKBBXX:5:2103:14783:23522,J00121:27:H3GGKBBXX:5:2128:19086:47506,J00121:27:H3GGKBBXX:5:1221:2828:33017,J00121:27:H3GGKBBXX:5:1223:7476:42583,J00121:27:H3GGKBBXX:5:2215:13139:36253,J00121:27:H3GGKBBXX:5:1103:9120:28200,J00121:27:H3GGKBBXX:5:1111:15371:19162,J00121:27:H3GGKBBXX:5:1210:16640:23048,J00121:27:H3GGKBBXX:5:2113:27438:11724,J00121:27:H3GGKBBXX:5:2101:14874:35637,J00121:27:H3GGKBBXX:5:1105:23723:43374,J00121:27:H3GGKBBXX:5:2201:27833:7205,J00121:27:H3GGKBBXX:5:2202:29254:36991,J00121:27:H3GGKBBXX:5:1124:28006:47383,J00121:27:H3GGKBBXX:5:2219:5792:21025,J00121:27:H3GGKBBXX:5:2124:18274:19970,J00121:27:H3GGKBBXX:5:2119:28899:10809,J00121:27:H3GGKBBXX:5:1115:21095:4215,J00121:27:H3GGKBBXX:5:1124:29823:42056,J00121:27:H3GGKBBXX:5:1128:14509:40807,J00121:27:H3GGKBBXX:5:1228:21217:9455,J00121:27:H3GGKBBXX:5:2217:25530:4655,J00121:27:H3GGKBBXX:5:1227:20973:28586,J00121:27:H3GGKBBXX:5:1121:20253:47770,J00121:27:H3GGKBBXX:5:1213:24759:39260,J00121:27:H3GGKBBXX:5:1219:27214:16401,J00121:27:H3GGKBBXX:5:1203:1813:19302,J00121:27:H3GGKBBXX:5:2216:28513:46188,J00121:27:H3GGKBBXX:5:2221:15077:8981,J00121:27:H3GGKBBXX:5:1223:18203:33703;sequence=TATAGAACATCACGTAGATTTTATTTG;start=11867;subtype=IES;support_ref=3;support_variant=58;type=IES;
scaffold51_146_with_IES	MILORD	internal_eliminated_sequence	12267	12293	.	.	.	ID=MILORD.146.12267.12293;Name=MILORD.146.12267.12293;bounded_by_ta=TRUE;common_boundary=None;end=12293;ies_id=IESPGM.PTET51.1.146.11601;ies_left_dist=-2;ies_min_dist=2;ies_right_dist=-2;junction_seq=ttcatttaattgttaTAaaaactcttcaaaat;read_names=J00121:27:H3GGKBBXX:5:1211:3782:20076,J00121:27:H3GGKBBXX:5:1216:22049:44517,J00121:27:H3GGKBBXX:5:1120:26321:45906,J00121:27:H3GGKBBXX:5:2104:22810:14643,J00121:27:H3GGKBBXX:5:1218:24921:44746,J00121:27:H3GGKBBXX:5:1105:22008:18282,J00121:27:H3GGKBBXX:5:1117:18243:41018,J00121:27:H3GGKBBXX:5:1220:15463:14396,J00121:27:H3GGKBBXX:5:1120:23277:45942,J00121:27:H3GGKBBXX:5:1214:11201:26142,J00121:27:H3GGKBBXX:5:1216:16122:4673,J00121:27:H3GGKBBXX:5:2221:23865:17175,J00121:27:H3GGKBBXX:5:1202:21197:48175,J00121:27:H3GGKBBXX:5:1109:17543:11073,J00121:27:H3GGKBBXX:5:1107:16599:42495,J00121:27:H3GGKBBXX:5:1216:30624:29624,J00121:27:H3GGKBBXX:5:1125:20588:13324,J00121:27:H3GGKBBXX:5:2113:3488:18370,J00121:27:H3GGKBBXX:5:2209:3528:44113,J00121:27:H3GGKBBXX:5:1203:4838:32138,J00121:27:H3GGKBBXX:5:1103:16447:26406,J00121:27:H3GGKBBXX:5:1106:23926:23294,J00121:27:H3GGKBBXX:5:1203:25266:29870,J00121:27:H3GGKBBXX:5:1228:26575:5622,J00121:27:H3GGKBBXX:5:1215:21024:26424,J00121:27:H3GGKBBXX:5:2122:6563:41493,J00121:27:H3GGKBBXX:5:2115:7019:8805,J00121:27:H3GGKBBXX:5:1222:5883:31277,J00121:27:H3GGKBBXX:5:1123:23541:47630,J00121:27:H3GGKBBXX:5:2221:7243:31910,J00121:27:H3GGKBBXX:5:1108:5741:48685,J00121:27:H3GGKBBXX:5:2228:10521:10088,J00121:27:H3GGKBBXX:5:2206:15676:27496,J00121:27:H3GGKBBXX:5:2203:23378:2721,J00121:27:H3GGKBBXX:5:1119:30513:27531,J00121:27:H3GGKBBXX:5:1201:12469:47893,J00121:27:H3GGKBBXX:5:1228:5030:41686,J00121:27:H3GGKBBXX:5:1203:19187:38504;sequence=TATAATAAAAATATTATTATTCACTTA;start=12267;subtype=OVERLAPPING;support_ref=0;support_variant=38;type=ALTERNATIVE;
scaffold51_146_with_IES	MILORD	internal_eliminated_sequence	14352	14798	.	.	.	ID=MILORD.146.14352.14798;Name=MILORD.146.14352.14798;bounded_by_ta=TRUE;common_boundary=None;end=14798;ies_id=IESPGM.PTET51.1.146.13978;ies_left_dist=317;ies_min_dist=27;ies_right_dist=27;junction_seq=caagttaattaagatTAaaataaaattttttt;read_names=J00121:27:H3GGKBBXX:5:2218:15544:45977;sequence=TATTTTCTTAATAAAATGAAAATTGACAAACAATGAATTGTTTTGTTAAATTCAATAATTATTTTATTAATTTTAGAAAATAATTATTCATAATTGATTCATAAATATCTTATCAAAATCTTCTCGTTTAAGCATTTGAGAGTTTACGTTATGTTATATTTAACAATCTAATTATATCAATTAAACCAACCCCAAAACCCATTACTAAGGTTATTCCAAGAAACAATATCAATTATTTAAATGTATCATAATATAGTTATTCTAATGTGCAATTAACATTTGAATATCCATCCTTAATTGTGCATACGATAGATTAATATTGTACAATTACAATTTATTCATGAATTTTATTTAAAATAATTAAAAAAGATTTTGTTATAAAAATATAGAATAGCCCGATTGACAACAATTTAACAAATTTATTTATTGAAGTAGAAGTTGATAAAA;start=14352;subtype=OVERLAPPING;support_ref=123;support_variant=1;type=ALTERNATIVE;
scaffold51_146_with_IES	MILORD	internal_eliminated_sequence	14669	14742	.	.	.	ID=MILORD.146.14669.14742;Name=MILORD.146.14669.14742;bounded_by_ta=TRUE;common_boundary=LEFT;end=14742;ies_id=IESPGM.PTET51.1.146.13978;ies_left_dist=0;ies_min_dist=0;ies_right_dist=83;junction_seq=catacgatagattaaTAgcccgattgacaaca;read_names=J00121:27:H3GGKBBXX:5:2220:6360:31751;sequence=TATTGTACAATTACAATTTATTCATGAATTTTATTTAAAATAATTAAAAAAGATTTTGTTATAAAAATATAGAA;start=14669;subtype=PARTIAL_INTERNAL;support_ref=2;support_variant=1;type=ALTERNATIVE;
scaffold51_146_with_IES	MILORD	internal_eliminated_sequence	14669	14825	.	.	.	ID=MILORD.146.14669.14825;Name=MILORD.146.14669.14825;bounded_by_ta=TRUE;common_boundary=Both;end=14825;ies_id=IESPGM.PTET51.1.146.13978;ies_left_dist=0;ies_min_dist=0;ies_right_dist=0;junction_seq=catacgatagattaaTAaaattcggaatcttc;read_names=J00121:27:H3GGKBBXX:5:1119:26646:32261,J00121:27:H3GGKBBXX:5:2205:11495:22116,J00121:27:H3GGKBBXX:5:1123:15016:19144,J00121:27:H3GGKBBXX:5:1104:22871:32543,J00121:27:H3GGKBBXX:5:2212:4767:18335,J00121:27:H3GGKBBXX:5:2119:17300:17051,J00121:27:H3GGKBBXX:5:2117:3204:13341,J00121:27:H3GGKBBXX:5:2212:6624:40508,J00121:27:H3GGKBBXX:5:2206:12307:24401,J00121:27:H3GGKBBXX:5:2212:12124:1965,J00121:27:H3GGKBBXX:5:2213:9211:13377,J00121:27:H3GGKBBXX:5:1214:22282:11020,J00121:27:H3GGKBBXX:5:1108:29985:2000,J00121:27:H3GGKBBXX:5:2224:6948:47858,J00121:27:H3GGKBBXX:5:2109:6776:36130,J00121:27:H3GGKBBXX:5:2102:26149:28411,J00121:27:H3GGKBBXX:5:1205:3143:24349,J00121:27:H3GGKBBXX:5:2220:4817:47260,J00121:27:H3GGKBBXX:5:1105:14692:15627,J00121:27:H3GGKBBXX:5:1222:26413:32560,J00121:27:H3GGKBBXX:5:1128:11546:12075,J00121:27:H3GGKBBXX:5:2123:8552:29852,J00121:27:H3GGKBBXX:5:2216:18771:13341,J00121:27:H3GGKBBXX:5:1128:27904:9825,J00121:27:H3GGKBBXX:5:1221:4838:20392,J00121:27:H3GGKBBXX:5:1121:26687:10422,J00121:27:H3GGKBBXX:5:1210:26829:4303,J00121:27:H3GGKBBXX:5:1228:23957:11073,J00121:27:H3GGKBBXX:5:1109:9425:29325,J00121:27:H3GGKBBXX:5:1215:7456:13570,J00121:27:H3GGKBBXX:5:2126:13829:13605,J00121:27:H3GGKBBXX:5:2221:11769:45309,J00121:27:H3GGKBBXX:5:1216:11434:34811,J00121:27:H3GGKBBXX:5:1217:21450:36552;sequence=TATTGTACAATTACAATTTATTCATGAATTTTATTTAAAATAATTAAAAAAGATTTTGTTATAAAAATATAGAATAGCCCGATTGACAACAATTTAACAAATTTATTTATTGAAGTAGAAGTTGATAAAATAAAATAAAATTTTTTTTTATTTACAA;start=14669;subtype=IES;support_ref=4;support_variant=34;type=IES;
scaffold51_146_with_IES	MILORD	internal_eliminated_sequence	18833	18861	.	.	.	ID=MILORD.146.18833.18861;Name=MILORD.146.18833.18861;bounded_by_ta=TRUE;common_boundary=Both;end=18861;ies_id=IESPGM.PTET51.1.146.17985;ies_left_dist=0;ies_min_dist=0;ies_right_dist=0;junction_seq=tattagaggtgttatTAgattaattagattaa;read_names=J00121:27:H3GGKBBXX:5:2115:28726:36429,J00121:27:H3GGKBBXX:5:1109:9668:30063,J00121:27:H3GGKBBXX:5:2210:14854:48052,J00121:27:H3GGKBBXX:5:1217:19593:27250,J00121:27:H3GGKBBXX:5:1212:4076:34758,J00121:27:H3GGKBBXX:5:2201:2767:34811,J00121:27:H3GGKBBXX:5:2218:23663:11864,J00121:27:H3GGKBBXX:5:2204:15097:33035,J00121:27:H3GGKBBXX:5:2219:11606:2756,J00121:27:H3GGKBBXX:5:1223:21653:4901,J00121:27:H3GGKBBXX:5:1213:23987:2756,J00121:27:H3GGKBBXX:5:2226:29457:25527,J00121:27:H3GGKBBXX:5:2218:4452:38961,J00121:27:H3GGKBBXX:5:2124:17300:7380,J00121:27:H3GGKBBXX:5:2201:28544:5200,J00121:27:H3GGKBBXX:5:1221:16112:35673,J00121:27:H3GGKBBXX:5:1127:16204:28200,J00121:27:H3GGKBBXX:5:2218:8136:2791,J00121:27:H3GGKBBXX:5:2104:24139:20076,J00121:27:H3GGKBBXX:5:1227:12297:45133,J00121:27:H3GGKBBXX:5:1221:25033:42548,J00121:27:H3GGKBBXX:5:1212:28351:12040,J00121:27:H3GGKBBXX:5:1107:5091:45766,J00121:27:H3GGKBBXX:5:1221:12043:26090,J00121:27:H3GGKBBXX:5:2103:10216:43779,J00121:27:H3GGKBBXX:5:1106:21907:31822,J00121:27:H3GGKBBXX:5:1205:24150:46258,J00121:27:H3GGKBBXX:5:1118:15848:3143,J00121:27:H3GGKBBXX:5:2223:25002:34231,J00121:27:H3GGKBBXX:5:2121:25662:4637,J00121:27:H3GGKBBXX:5:2101:15595:36394,J00121:27:H3GGKBBXX:5:2213:4401:26248,J00121:27:H3GGKBBXX:5:2207:9384:35409,J00121:27:H3GGKBBXX:5:1103:3772:41721,J00121:27:H3GGKBBXX:5:1121:18609:39154,J00121:27:H3GGKBBXX:5:2112:14062:31312,J00121:27:H3GGKBBXX:5:2119:29305:7293,J00121:27:H3GGKBBXX:5:2102:30655:3371,J00121:27:H3GGKBBXX:5:2206:18314:29395;sequence=TAAATAAAAATACTAATATTGAATTGATA;start=18833;subtype=IES;support_ref=3;support_variant=39;type=IES;
scaffold51_146_with_IES	MILORD	internal_eliminated_sequence	20029	20055	.	.	.	ID=MILORD.146.20029.20055;Name=MILORD.146.20029.20055;bounded_by_ta=TRUE;common_boundary=Both;end=20055;ies_id=IESPGM.PTET51.1.146.19152;ies_left_dist=0;ies_min_dist=0;ies_right_dist=0;junction_seq=attaaggtgctgaatTAttgcaataagataaa;read_names=J00121:27:H3GGKBBXX:5:1106:26311:3688,J00121:27:H3GGKBBXX:5:1105:14529:19601,J00121:27:H3GGKBBXX:5:1105:24535:44148,J00121:27:H3GGKBBXX:5:1117:6126:36341,J00121:27:H3GGKBBXX:5:2210:17624:14695,J00121:27:H3GGKBBXX:5:1125:24099:45080,J00121:27:H3GGKBBXX:5:2209:10713:5816,J00121:27:H3GGKBBXX:5:1109:9333:33246,J00121:27:H3GGKBBXX:5:1219:29660:13464,J00121:27:H3GGKBBXX:5:1206:3062:21254,J00121:27:H3GGKBBXX:5:1122:26940:44974,J00121:27:H3GGKBBXX:5:1221:23845:16155,J00121:27:H3GGKBBXX:5:1101:11708:47946,J00121:27:H3GGKBBXX:5:2114:29447:22204,J00121:27:H3GGKBBXX:5:1208:8298:47278,J00121:27:H3GGKBBXX:5:2104:15351:5024,J00121:27:H3GGKBBXX:5:2207:27874:29677,J00121:27:H3GGKBBXX:5:1105:23338:28393,J00121:27:H3GGKBBXX:5:1228:30888:33387,J00121:27:H3GGKBBXX:5:1111:10399:25351,J00121:27:H3GGKBBXX:5:2116:11150:22256,J00121:27:H3GGKBBXX:5:1223:6735:47911,J00121:27:H3GGKBBXX:5:2203:7618:31259,J00121:27:H3GGKBBXX:5:2116:24870:30591,J00121:27:H3GGKBBXX:5:2220:3945:35866,J00121:27:H3GGKBBXX:5:1123:8937:24753,J00121:27:H3GGKBBXX:5:2209:27032:26775,J00121:27:H3GGKBBXX:5:2223:17188:34547,J00121:27:H3GGKBBXX:5:2207:25134:44236,J00121:27:H3GGKBBXX:5:2207:8126:24507,J00121:27:H3GGKBBXX:5:2114:8745:25087,J00121:27:H3GGKBBXX:5:1106:12165:7943,J00121:27:H3GGKBBXX:5:1119:23084:28692,J00121:27:H3GGKBBXX:5:2217:2006:37044,J00121:27:H3GGKBBXX:5:1207:27468:12515,J00121:27:H3GGKBBXX:5:2118:25307:29061,J00121:27:H3GGKBBXX:5:2203:14813:1701,J00121:27:H3GGKBBXX:5:1224:4350:2387,J00121:27:H3GGKBBXX:5:1106:21156:35585,J00121:27:H3GGKBBXX:5:2113:17807:15821,J00121:27:H3GGKBBXX:5:1212:21572:4796,J00121:27:H3GGKBBXX:5:1112:4076:35813,J00121:27:H3GGKBBXX:5:1128:9658:6976,J00121:27:H3GGKBBXX:5:2228:25743:19091,J00121:27:H3GGKBBXX:5:2213:26108:7662,J00121:27:H3GGKBBXX:5:2125:29224:37818,J00121:27:H3GGKBBXX:5:2208:14986:36534,J00121:27:H3GGKBBXX:5:2205:14651:16893,J00121:27:H3GGKBBXX:5:1103:5386:32525,J00121:27:H3GGKBBXX:5:2108:17320:20463,J00121:27:H3GGKBBXX:5:1219:28777:24560,J00121:27:H3GGKBBXX:5:1214:5578:22415,J00121:27:H3GGKBBXX:5:1121:25611:15733,J00121:27:H3GGKBBXX:5:1120:3437:31576,J00121:27:H3GGKBBXX:5:1113:4026:27074,J00121:27:H3GGKBBXX:5:1123:15321:22872;sequence=TATTAACAGATTCTAAACAATGATTAA;start=20029;subtype=IES;support_ref=9;support_variant=56;type=IES;
scaffold51_146_with_IES	MILORD	internal_eliminated_sequence	20184	20210	.	.	.	ID=MILORD.146.20184.20210;Name=MILORD.146.20184.20210;bounded_by_ta=TRUE;common_boundary=Both;end=20210;ies_id=IESPGM.PTET51.1.146.19280;ies_left_dist=0;ies_min_dist=0;ies_right_dist=0;junction_seq=ttttagggaaatgctTActgaaaacgaattaa;read_names=J00121:27:H3GGKBBXX:5:1223:21410:5253,J00121:27:H3GGKBBXX:5:1122:22567:45484,J00121:27:H3GGKBBXX:5:2103:10744:3899,J00121:27:H3GGKBBXX:5:1203:13230:41968,J00121:27:H3GGKBBXX:5:1208:4898:33545,J00121:27:H3GGKBBXX:5:2102:16366:22854,J00121:27:H3GGKBBXX:5:1113:9932:31927,J00121:27:H3GGKBBXX:5:1215:24850:42056,J00121:27:H3GGKBBXX:5:2115:4168:33158,J00121:27:H3GGKBBXX:5:1202:2889:13394,J00121:27:H3GGKBBXX:5:2224:8440:28041,J00121:27:H3GGKBBXX:5:1220:30716:28270,J00121:27:H3GGKBBXX:5:2110:4614:13042,J00121:27:H3GGKBBXX:5:1113:14935:46399,J00121:27:H3GGKBBXX:5:2209:29731:22801,J00121:27:H3GGKBBXX:5:2228:14215:46803,J00121:27:H3GGKBBXX:5:2208:27996:27813,J00121:27:H3GGKBBXX:5:2221:22100:37326,J00121:27:H3GGKBBXX:5:1105:26382:14432,J00121:27:H3GGKBBXX:5:2107:20019:12867,J00121:27:H3GGKBBXX:5:1114:17046:26459,J00121:27:H3GGKBBXX:5:1103:12023:19689,J00121:27:H3GGKBBXX:5:1121:15585:29061,J00121:27:H3GGKBBXX:5:2126:11414:19126,J00121:27:H3GGKBBXX:5:2228:18588:22204,J00121:27:H3GGKBBXX:5:2203:3721:27848,J00121:27:H3GGKBBXX:5:2109:16924:14326,J00121:27:H3GGKBBXX:5:1218:4939:29466,J00121:27:H3GGKBBXX:5:2211:24759:25791,J00121:27:H3GGKBBXX:5:1118:26961:32947,J00121:27:H3GGKBBXX:5:2106:21004:47665,J00121:27:H3GGKBBXX:5:1121:15077:28815,J00121:27:H3GGKBBXX:5:1112:14813:5007,J00121:27:H3GGKBBXX:5:1128:24911:22854,J00121:27:H3GGKBBXX:5:2110:21065:19390,J00121:27:H3GGKBBXX:5:2106:27316:8348,J00121:27:H3GGKBBXX:5:1118:27164:32560,J00121:27:H3GGKBBXX:5:2208:25550:46610;sequence=TAATTACTTTTATTTACAATAACCCAA;start=20184;subtype=IES;support_ref=0;support_variant=38;type=IES;
scaffold51_146_with_IES	MILORD	internal_eliminated_sequence	20341	20368	.	.	.	ID=MILORD.146.20341.20368;Name=MILORD.146.20341.20368;bounded_by_ta=TRUE;common_boundary=Both;end=20368;ies_id=IESPGM.PTET51.1.146.19410;ies_left_dist=0;ies_min_dist=0;ies_right_dist=0;junction_seq=tactaggattgacttTAcatcaattaaacaga;read_names=J00121:27:H3GGKBBXX:5:1106:23835:46135,J00121:27:H3GGKBBXX:5:2202:30776:11249,J00121:27:H3GGKBBXX:5:1201:6451:15909,J00121:27:H3GGKBBXX:5:2227:19228:29184,J00121:27:H3GGKBBXX:5:2222:32441:14695,J00121:27:H3GGKBBXX:5:1105:6603:31892,J00121:27:H3GGKBBXX:5:2210:27356:22204,J00121:27:H3GGKBBXX:5:2224:18862:16032,J00121:27:H3GGKBBXX:5:2206:21907:28973,J00121:27:H3GGKBBXX:5:1201:4888:39506,J00121:27:H3GGKBBXX:5:1125:10094:8330,J00121:27:H3GGKBBXX:5:2223:2686:10053,J00121:27:H3GGKBBXX:5:2221:3528:15662,J00121:27:H3GGKBBXX:5:2223:4432:36077,J00121:27:H3GGKBBXX:5:2111:22039:41299,J00121:27:H3GGKBBXX:5:1206:22759:40332,J00121:27:H3GGKBBXX:5:1208:17472:42882,J00121:27:H3GGKBBXX:5:2223:17858:47594,J00121:27:H3GGKBBXX:5:1224:19410:30943,J00121:27:H3GGKBBXX:5:1219:28726:35761,J00121:27:H3GGKBBXX:5:1105:26220:28991,J00121:27:H3GGKBBXX:5:1125:18558:19830,J00121:27:H3GGKBBXX:5:1216:15524:28112,J00121:27:H3GGKBBXX:5:1117:27285:20076,J00121:27:H3GGKBBXX:5:1226:14631:8594,J00121:27:H3GGKBBXX:5:2107:7689:26318,J00121:27:H3GGKBBXX:5:2223:25560:13570,J00121:27:H3GGKBBXX:5:2120:29092:32560,J00121:27:H3GGKBBXX:5:1216:18436:15926,J00121:27:H3GGKBBXX:5:1101:6979:10141,J00121:27:H3GGKBBXX:5:2107:8998:12269,J00121:27:H3GGKBBXX:5:1228:19715:10616,J00121:27:H3GGKBBXX:5:1128:18751:2404,J00121:27:H3GGKBBXX:5:2107:10531:34090;sequence=TAGCATCTAGTTTTATTTCTTTCTTTTC;start=20341;subtype=IES;support_ref=0;support_variant=34;type=IES;
scaffold51_146_with_IES	MILORD	internal_eliminated_sequence	20624	20650	.	.	.	ID=MILORD.146.20624.20650;Name=MILORD.146.20624.20650;bounded_by_ta=TRUE;common_boundary=Both;end=20650;ies_id=IESPGM.PTET51.1.146.19665;ies_left_dist=0;ies_min_dist=0;ies_right_dist=0;junction_seq=ttctaggaaatgcatTAaagaaattggagaaa;read_names=J00121:27:H3GGKBBXX:5:1102:6147:2017,J00121:27:H3GGKBBXX:5:2120:6857:16577,J00121:27:H3GGKBBXX:5:1103:15483:9684,J00121:27:H3GGKBBXX:5:2218:23774:20603,J00121:27:H3GGKBBXX:5:1119:5203:10897,J00121:27:H3GGKBBXX:5:1224:18365:30116,J00121:27:H3GGKBBXX:5:1223:12459:36517,J00121:27:H3GGKBBXX:5:2201:13362:38257,J00121:27:H3GGKBBXX:5:1112:24759:27197,J00121:27:H3GGKBBXX:5:2219:11688:14537,J00121:27:H3GGKBBXX:5:1103:17371:10633,J00121:27:H3GGKBBXX:5:1104:23744:3354,J00121:27:H3GGKBBXX:5:1117:24515:47524,J00121:27:H3GGKBBXX:5:2215:14823:32701,J00121:27:H3GGKBBXX:5:1117:28534:48860,J00121:27:H3GGKBBXX:5:1202:26677:24331,J00121:27:H3GGKBBXX:5:1207:31507:18951,J00121:27:H3GGKBBXX:5:1201:27996:32595,J00121:27:H3GGKBBXX:5:1211:26281:10563,J00121:27:H3GGKBBXX:5:2109:25956:34301,J00121:27:H3GGKBBXX:5:1213:15585:34969,J00121:27:H3GGKBBXX:5:2112:7243:38767;sequence=TATTATTACTGCAGTGAAACAAATATG;start=20624;subtype=IES;support_ref=0;support_variant=22;type=IES;
scaffold51_146_with_IES	MILORD	internal_eliminated_sequence	20779	20806	.	.	.	ID=MILORD.146.20779.20806;Name=MILORD.146.20779.20806;bounded_by_ta=TRUE;common_boundary=Both;end=20806;ies_id=IESPGM.PTET51.1.146.19793;ies_left_dist=0;ies_min_dist=0;ies_right_dist=0;junction_seq=tattagctcaatgtcTAattgaattaaaagtg;read_names=J00121:27:H3GGKBBXX:5:1124:13991:48386,J00121:27:H3GGKBBXX:5:2225:4543:11935,J00121:27:H3GGKBBXX:5:2212:26788:35989,J00121:27:H3GGKBBXX:5:1123:25915:30538,J00121:27:H3GGKBBXX:5:2102:13058:32771,J00121:27:H3GGKBBXX:5:1127:19684:21711,J00121:27:H3GGKBBXX:5:2201:19522:48790,J00121:27:H3GGKBBXX:5:2220:9983:33563,J00121:27:H3GGKBBXX:5:2208:20466:19091,J00121:27:H3GGKBBXX:5:1212:28107:24700,J00121:27:H3GGKBBXX:5:2106:16955:30485,J00121:27:H3GGKBBXX:5:1201:19898:14766,J00121:27:H3GGKBBXX:5:1113:22709:23329,J00121:27:H3GGKBBXX:5:2116:31832:12515,J00121:27:H3GGKBBXX:5:1221:5548:40614,J00121:27:H3GGKBBXX:5:2223:10916:42143,J00121:27:H3GGKBBXX:5:1120:13809:29747,J00121:27:H3GGKBBXX:5:1120:4330:24472,J00121:27:H3GGKBBXX:5:2101:13545:43744,J00121:27:H3GGKBBXX:5:2207:5467:32525,J00121:27:H3GGKBBXX:5:2220:10409:33563,J00121:27:H3GGKBBXX:5:1209:22343:14678,J00121:27:H3GGKBBXX:5:1227:16427:7310,J00121:27:H3GGKBBXX:5:2118:23744:47313,J00121:27:H3GGKBBXX:5:1123:27549:25492,J00121:27:H3GGKBBXX:5:1114:8359:42671,J00121:27:H3GGKBBXX:5:2207:11018:48544,J00121:27:H3GGKBBXX:5:2218:28574:34371,J00121:27:H3GGKBBXX:5:1225:20669:10792,J00121:27:H3GGKBBXX:5:1110:4584:37361,J00121:27:H3GGKBBXX:5:2214:6959:9051,J00121:27:H3GGKBBXX:5:1202:21927:3864,J00121:27:H3GGKBBXX:5:2119:6116:33826,J00121:27:H3GGKBBXX:5:2120:12946:9156,J00121:27:H3GGKBBXX:5:1128:32055:11108,J00121:27:H3GGKBBXX:5:1119:15290:27145,J00121:27:H3GGKBBXX:5:1113:24403:39664,J00121:27:H3GGKBBXX:5:1204:21125:35040,J00121:27:H3GGKBBXX:5:1201:19918:14730,J00121:27:H3GGKBBXX:5:2228:28483:16418,J00121:27:H3GGKBBXX:5:2222:21105:1209,J00121:27:H3GGKBBXX:5:2207:20892:11917,J00121:27:H3GGKBBXX:5:2108:11332:9350,J00121:27:H3GGKBBXX:5:1210:11028:39770,J00121:27:H3GGKBBXX:5:2110:27001:37413,J00121:27:H3GGKBBXX:5:1202:9465:32736,J00121:27:H3GGKBBXX:5:2210:4594:7662,J00121:27:H3GGKBBXX:5:2116:4371:25527,J00121:27:H3GGKBBXX:5:2206:23449:10335,J00121:27:H3GGKBBXX:5:1213:12246:47260,J00121:27:H3GGKBBXX:5:1213:30228:32912,J00121:27:H3GGKBBXX:5:1127:13514:35743,J00121:27:H3GGKBBXX:5:2224:30979:24085,J00121:27:H3GGKBBXX:5:1120:28097:15539,J00121:27:H3GGKBBXX:5:2201:24160:4040,J00121:27:H3GGKBBXX:5:2214:10054:24612,J00121:27:H3GGKBBXX:5:2210:2250:44007,J00121:27:H3GGKBBXX:5:1121:6918:4831,J00121:27:H3GGKBBXX:5:2219:25378:47260,J00121:27:H3GGKBBXX:5:1216:17888:11390,J00121:27:H3GGKBBXX:5:1111:11211:33791,J00121:27:H3GGKBBXX:5:1119:20770:28586,J00121:27:H3GGKBBXX:5:1107:15889:1560,J00121:27:H3GGKBBXX:5:1124:32603:39875,J00121:27:H3GGKBBXX:5:1211:11941:48843;sequence=TAAATTCATAAATATAATAATTTACTCA;start=20779;subtype=IES;support_ref=0;support_variant=65;type=IES;
scaffold51_146_with_IES	MILORD	internal_eliminated_sequence	21182	21209	.	.	.	ID=MILORD.146.21182.21209;Name=MILORD.146.21182.21209;bounded_by_ta=TRUE;common_boundary=Both;end=21209;ies_id=IESPGM.PTET51.1.146.20168;ies_left_dist=0;ies_min_dist=0;ies_right_dist=0;junction_seq=taaaagctgagtcttTAcgagcattggaaaaa;read_names=J00121:27:H3GGKBBXX:5:2214:9191:9051,J00121:27:H3GGKBBXX:5:1123:24586:22854,J00121:27:H3GGKBBXX:5:1223:29741:33017,J00121:27:H3GGKBBXX:5:2224:10734:44113,J00121:27:H3GGKBBXX:5:1216:22546:15311,J00121:27:H3GGKBBXX:5:2207:7151:4286,J00121:27:H3GGKBBXX:5:2104:15351:22116,J00121:27:H3GGKBBXX:5:1208:22648:22907,J00121:27:H3GGKBBXX:5:1119:22709:27760,J00121:27:H3GGKBBXX:5:2113:15828:28498,J00121:27:H3GGKBBXX:5:1223:23541:38556,J00121:27:H3GGKBBXX:5:1128:21694:42214,J00121:27:H3GGKBBXX:5:1118:28209:40666,J00121:27:H3GGKBBXX:5:1211:27854:21834,J00121:27:H3GGKBBXX:5:2223:21542:8295,J00121:27:H3GGKBBXX:5:1215:24160:21905,J00121:27:H3GGKBBXX:5:1111:14742:13324,J00121:27:H3GGKBBXX:5:1104:16234:46399,J00121:27:H3GGKBBXX:5:1219:15595:36816,J00121:27:H3GGKBBXX:5:1224:32542:44728,J00121:27:H3GGKBBXX:5:1201:19563:15768,J00121:27:H3GGKBBXX:5:2120:18010:23311,J00121:27:H3GGKBBXX:5:1213:21430:30609,J00121:27:H3GGKBBXX:5:1119:14854:38099,J00121:27:H3GGKBBXX:5:2224:17645:39981,J00121:27:H3GGKBBXX:5:2211:18558:12691,J00121:27:H3GGKBBXX:5:1217:31862:29026,J00121:27:H3GGKBBXX:5:1223:4442:40983,J00121:27:H3GGKBBXX:5:1118:7994:22907;sequence=TATTTATGAATACTAAAATATATTCCAC;start=21182;subtype=IES;support_ref=0;support_variant=29;type=IES;
scaffold51_146_with_IES	MILORD	internal_eliminated_sequence	21589	21627	.	.	.	ID=MILORD.146.21589.21627;Name=MILORD.146.21589.21627;bounded_by_ta=TRUE;common_boundary=None;end=21627;ies_id=IESPGM.PTET51.1.146.20168;ies_left_dist=-407;ies_min_dist=407;ies_right_dist=-418;junction_seq=gtaatctacctgaatTAtaatgataatggttt;read_names=J00121:27:H3GGKBBXX:5:1218:20740:34477,J00121:27:H3GGKBBXX:5:2108:16173:2088,J00121:27:H3GGKBBXX:5:1202:5457:25333,J00121:27:H3GGKBBXX:5:2206:9597:18089;sequence=TACAATAAAAAAACATAAAAAGTAAAATGTTGAGAACTA;start=21589;subtype=MAC;support_ref=206;support_variant=4;type=CRYPTIC;
scaffold51_146_with_IES	MILORD	internal_eliminated_sequence	22874	23134	.	.	.	ID=MILORD.146.22874.23134;Name=MILORD.146.22874.23134;bounded_by_ta=TRUE;common_boundary=None;end=23134;ies_id=IESPGM.PTET51.1.146.21857;ies_left_dist=25;ies_min_dist=25;ies_right_dist=75;junction_seq=atttaaaattgatttTActcaaattacaaatc;read_names=J00121:27:H3GGKBBXX:5:1202:19755:8857;sequence=TATAAAATTTACAAAATAATATTATTATATAAATGTAAATAAAATTGAATCATGTAATACTATATTAAAATTTATACATAAGTATTTTAATTTATTATTTTTAAAAATTATATATTATTAATAAATTTTGTTAAAAATAAAAAAATTATAATAAAATTTTAAGCAAAAATAATTATTGCAATACATTTTTCAGAAAGATTATATTTATTACTTTTATTTTAATTATATAAATTAAATGATATAAAATAAACCAAACTATTA;start=22874;subtype=OVERLAPPING;support_ref=29;support_variant=1;type=ALTERNATIVE;
scaffold51_146_with_IES	MILORD	internal_eliminated_sequence	22874	23209	.	.	.	ID=MILORD.146.22874.23209;Name=MILORD.146.22874.23209;bounded_by_ta=TRUE;common_boundary=RIGHT;end=23209;ies_id=IESPGM.PTET51.1.146.21857;ies_left_dist=25;ies_min_dist=0;ies_right_dist=0;junction_seq=atttaaaattgatttTAtaaatataattatta;read_names=J00121:27:H3GGKBBXX:5:2206:23957:20885;sequence=TATAAAATTTACAAAATAATATTATTATATAAATGTAAATAAAATTGAATCATGTAATACTATATTAAAATTTATACATAAGTATTTTAATTTATTATTTTTAAAAATTATATATTATTAATAAATTTTGTTAAAAATAAAAAAATTATAATAAAATTTTAAGCAAAAATAATTATTGCAATACATTTTTCAGAAAGATTATATTTATTACTTTTATTTTAATTATATAAATTAAATGATATAAAATAAACCAAACTATTATACTCAAATTACAAATCTAATATAAGAATAAAAAAAGTTGACTTAATATTTGTACTTATTAAATATCAATAAATA;start=22874;subtype=PARTIAL_EXTERNAL;support_ref=29;support_variant=1;type=ALTERNATIVE;
scaffold51_146_with_IES	MILORD	internal_eliminated_sequence	22874	23132	.	.	.	ID=MILORD.146.22874.23132;Name=MILORD.146.22874.23132;bounded_by_ta=TRUE;common_boundary=None;end=23132;ies_id=IESPGM.PTET51.1.146.21857;ies_left_dist=25;ies_min_dist=25;ies_right_dist=77;junction_seq=atttaaaattgatttTAtactcaaattacaaa;read_names=J00121:27:H3GGKBBXX:5:2223:7385:48052;sequence=TATAAAATTTACAAAATAATATTATTATATAAATGTAAATAAAATTGAATCATGTAATACTATATTAAAATTTATACATAAGTATTTTAATTTATTATTTTTAAAAATTATATATTATTAATAAATTTTGTTAAAAATAAAAAAATTATAATAAAATTTTAAGCAAAAATAATTATTGCAATACATTTTTCAGAAAGATTATATTTATTACTTTTATTTTAATTATATAAATTAAATGATATAAAATAAACCAAACTAT;start=22874;subtype=OVERLAPPING;support_ref=29;support_variant=1;type=ALTERNATIVE;
scaffold51_146_with_IES	MILORD	internal_eliminated_sequence	22896	23209	.	.	.	ID=MILORD.146.22896.23209;Name=MILORD.146.22896.23209;bounded_by_ta=TRUE;common_boundary=RIGHT;end=23209;ies_id=IESPGM.PTET51.1.146.21857;ies_left_dist=3;ies_min_dist=0;ies_right_dist=0;junction_seq=tttacaaaataatatTAtaaatataattatta;read_names=J00121:27:H3GGKBBXX:5:1101:5994:33334;sequence=TATTATATAAATGTAAATAAAATTGAATCATGTAATACTATATTAAAATTTATACATAAGTATTTTAATTTATTATTTTTAAAAATTATATATTATTAATAAATTTTGTTAAAAATAAAAAAATTATAATAAAATTTTAAGCAAAAATAATTATTGCAATACATTTTTCAGAAAGATTATATTTATTACTTTTATTTTAATTATATAAATTAAATGATATAAAATAAACCAAACTATTATACTCAAATTACAAATCTAATATAAGAATAAAAAAAGTTGACTTAATATTTGTACTTATTAAATATCAATAAATA;start=22896;subtype=PARTIAL_EXTERNAL;support_ref=16;support_variant=1;type=ALTERNATIVE;
scaffold51_146_with_IES	MILORD	internal_eliminated_sequence	22901	23209	.	.	.	ID=MILORD.146.22901.23209;Name=MILORD.146.22901.23209;bounded_by_ta=TRUE;common_boundary=RIGHT;end=23209;ies_id=IESPGM.PTET51.1.146.21857;ies_left_dist=-2;ies_min_dist=0;ies_right_dist=0;junction_seq=aaaataatattattaTAtaaatataattatta;read_names=J00121:27:H3GGKBBXX:5:2101:1570:20006,J00121:27:H3GGKBBXX:5:2212:17777:43867,J00121:27:H3GGKBBXX:5:2208:10267:38486,J00121:27:H3GGKBBXX:5:2205:5213:36833,J00121:27:H3GGKBBXX:5:2225:14062:2299,J00121:27:H3GGKBBXX:5:2208:16488:8471,J00121:27:H3GGKBBXX:5:2223:19999:43884,J00121:27:H3GGKBBXX:5:1218:14468:16295,J00121:27:H3GGKBBXX:5:1106:30086:23452,J00121:27:H3GGKBBXX:5:1113:10561:4426;sequence=TATAAATGTAAATAAAATTGAATCATGTAATACTATATTAAAATTTATACATAAGTATTTTAATTTATTATTTTTAAAAATTATATATTATTAATAAATTTTGTTAAAAATAAAAAAATTATAATAAAATTTTAAGCAAAAATAATTATTGCAATACATTTTTCAGAAAGATTATATTTATTACTTTTATTTTAATTATATAAATTAAATGATATAAAATAAACCAAACTATTATACTCAAATTACAAATCTAATATAAGAATAAAAAAAGTTGACTTAATATTTGTACTTATTAAATATCAATAAATA;start=22901;subtype=PARTIAL_INTERNAL;support_ref=5;support_variant=10;type=ALTERNATIVE;
scaffold51_146_with_IES	MILORD	internal_eliminated_sequence	22901	23232	.	.	.	ID=MILORD.146.22901.23232;Name=MILORD.146.22901.23232;bounded_by_ta=TRUE;common_boundary=None;end=23232;ies_id=IESPGM.PTET51.1.146.21857;ies_left_dist=-2;ies_min_dist=2;ies_right_dist=-23;junction_seq=aaaataatattattaTAtataaatttatattt;read_names=J00121:27:H3GGKBBXX:5:2102:30391:18775;sequence=TATAAATGTAAATAAAATTGAATCATGTAATACTATATTAAAATTTATACATAAGTATTTTAATTTATTATTTTTAAAAATTATATATTATTAATAAATTTTGTTAAAAATAAAAAAATTATAATAAAATTTTAAGCAAAAATAATTATTGCAATACATTTTTCAGAAAGATTATATTTATTACTTTTATTTTAATTATATAAATTAAATGATATAAAATAAACCAAACTATTATACTCAAATTACAAATCTAATATAAGAATAAAAAAAGTTGACTTAATATTTGTACTTATTAAATATCAATAAATATATAAATATAATTATTATATATT;start=22901;subtype=OVERLAPPING;support_ref=5;support_variant=1;type=ALTERNATIVE;
scaffold51_146_with_IES	MILORD	internal_eliminated_sequence	22901	23207	.	.	.	ID=MILORD.146.22901.23207;Name=MILORD.146.22901.23207;bounded_by_ta=TRUE;common_boundary=None;end=23207;ies_id=IESPGM.PTET51.1.146.21857;ies_left_dist=-2;ies_min_dist=2;ies_right_dist=2;junction_seq=aaaataatattattaTAtataaatataattat;read_names=J00121:27:H3GGKBBXX:5:2106:30462:48122,J00121:27:H3GGKBBXX:5:2210:14661:40438,J00121:27:H3GGKBBXX:5:1106:8197:29413;sequence=TATAAATGTAAATAAAATTGAATCATGTAATACTATATTAAAATTTATACATAAGTATTTTAATTTATTATTTTTAAAAATTATATATTATTAATAAATTTTGTTAAAAATAAAAAAATTATAATAAAATTTTAAGCAAAAATAATTATTGCAATACATTTTTCAGAAAGATTATATTTATTACTTTTATTTTAATTATATAAATTAAATGATATAAAATAAACCAAACTATTATACTCAAATTACAAATCTAATATAAGAATAAAAAAAGTTGACTTAATATTTGTACTTATTAAATATCAATAAA;start=22901;subtype=INTERNAL;support_ref=10;support_variant=3;type=ALTERNATIVE;
scaffold51_146_with_IES	MILORD	internal_eliminated_sequence	22901	23211	.	.	.	ID=MILORD.146.22901.23211;Name=MILORD.146.22901.23211;bounded_by_ta=TRUE;common_boundary=None;end=23211;ies_id=IESPGM.PTET51.1.146.21857;ies_left_dist=-2;ies_min_dist=2;ies_right_dist=-2;junction_seq=aaaataatattattaTAaatataattattata;read_names=J00121:27:H3GGKBBXX:5:2216:24941:6589;sequence=TATAAATGTAAATAAAATTGAATCATGTAATACTATATTAAAATTTATACATAAGTATTTTAATTTATTATTTTTAAAAATTATATATTATTAATAAATTTTGTTAAAAATAAAAAAATTATAATAAAATTTTAAGCAAAAATAATTATTGCAATACATTTTTCAGAAAGATTATATTTATTACTTTTATTTTAATTATATAAATTAAATGATATAAAATAAACCAAACTATTATACTCAAATTACAAATCTAATATAAGAATAAAAAAAGTTGACTTAATATTTGTACTTATTAAATATCAATAAATATA;start=22901;subtype=OVERLAPPING;support_ref=5;support_variant=1;type=ALTERNATIVE;
scaffold51_146_with_IES	MILORD	internal_eliminated_sequence	22903	23215	.	.	.	ID=MILORD.146.22903.23215;Name=MILORD.146.22903.23215;bounded_by_ta=TRUE;common_boundary=None;end=23215;ies_id=IESPGM.PTET51.1.146.21857;ies_left_dist=-4;ies_min_dist=4;ies_right_dist=-6;junction_seq=aataatattattataTAtaattattatatatt;read_names=J00121:27:H3GGKBBXX:5:1226:27935:44201,J00121:27:H3GGKBBXX:5:1216:8471:22995;sequence=TAAATGTAAATAAAATTGAATCATGTAATACTATATTAAAATTTATACATAAGTATTTTAATTTATTATTTTTAAAAATTATATATTATTAATAAATTTTGTTAAAAATAAAAAAATTATAATAAAATTTTAAGCAAAAATAATTATTGCAATACATTTTTCAGAAAGATTATATTTATTACTTTTATTTTAATTATATAAATTAAATGATATAAAATAAACCAAACTATTATACTCAAATTACAAATCTAATATAAGAATAAAAAAAGTTGACTTAATATTTGTACTTATTAAATATCAATAAATATATAAA;start=22903;subtype=OVERLAPPING;support_ref=3;support_variant=2;type=ALTERNATIVE;
scaffold51_146_with_IES	MILORD	internal_eliminated_sequence	22952	23209	.	.	.	ID=MILORD.146.22952.23209;Name=MILORD.146.22952.23209;bounded_by_ta=TRUE;common_boundary=RIGHT;end=23209;ies_id=IESPGM.PTET51.1.146.21857;ies_left_dist=-53;ies_min_dist=0;ies_right_dist=0;junction_seq=attaaaatttatacaTAtaaatataattatta;read_names=J00121:27:H3GGKBBXX:5:1119:22455:19548;sequence=TAAGTATTTTAATTTATTATTTTTAAAAATTATATATTATTAATAAATTTTGTTAAAAATAAAAAAATTATAATAAAATTTTAAGCAAAAATAATTATTGCAATACATTTTTCAGAAAGATTATATTTATTACTTTTATTTTAATTATATAAATTAAATGATATAAAATAAACCAAACTATTATACTCAAATTACAAATCTAATATAAGAATAAAAAAAGTTGACTTAATATTTGTACTTATTAAATATCAATAAATA;start=22952;subtype=PARTIAL_INTERNAL;support_ref=0;support_variant=1;type=ALTERNATIVE;
scaffold51_146_with_IES	MILORD	internal_eliminated_sequence	23264	23268	.	.	.	ID=MILORD.146.23264.23268;Name=MILORD.146.23264.23268;bounded_by_ta=TRUE;common_boundary=None;end=23268;ies_id=IESPGM.PTET51.1.146.21857;ies_left_dist=-365;ies_min_dist=59;ies_right_dist=-59;junction_seq=tgtaaaatcaaacttTAcactattttctatct;read_names=J00121:27:H3GGKBBXX:5:1203:6045:8312;sequence=TATAT;start=23264;subtype=MAC;support_ref=29;support_variant=1;type=CRYPTIC;
scaffold51_146_with_IES	MILORD	internal_eliminated_sequence	23727	23754	.	.	.	ID=MILORD.146.23727.23754;Name=MILORD.146.23727.23754;bounded_by_ta=TRUE;common_boundary=Both;end=23754;ies_id=IESPGM.PTET51.1.146.22374;ies_left_dist=0;ies_min_dist=0;ies_right_dist=0;junction_seq=gtatttaagagatggTAcagaaattacatctc;read_names=J00121:27:H3GGKBBXX:5:2207:31335:46223,J00121:27:H3GGKBBXX:5:2223:17777:5569,J00121:27:H3GGKBBXX:5:1121:13169:24173,J00121:27:H3GGKBBXX:5:2221:6654:7117,J00121:27:H3GGKBBXX:5:2117:15006:19162,J00121:27:H3GGKBBXX:5:2226:30218:20726,J00121:27:H3GGKBBXX:5:1109:22100:33105,J00121:27:H3GGKBBXX:5:1105:8907:4303,J00121:27:H3GGKBBXX:5:1217:25794:10774,J00121:27:H3GGKBBXX:5:1127:22871:9262,J00121:27:H3GGKBBXX:5:1115:7902:36745,J00121:27:H3GGKBBXX:5:1118:20435:11935,J00121:27:H3GGKBBXX:5:2102:10632:3072,J00121:27:H3GGKBBXX:5:2111:23155:29800,J00121:27:H3GGKBBXX:5:2224:7760:14871,J00121:27:H3GGKBBXX:5:2108:27428:32349,J00121:27:H3GGKBBXX:5:1112:27113:29061,J00121:27:H3GGKBBXX:5:1224:14052:44799,J00121:27:H3GGKBBXX:5:1217:12012:34477,J00121:27:H3GGKBBXX:5:1113:10125:34688,J00121:27:H3GGKBBXX:5:2205:1935:20041,J00121:27:H3GGKBBXX:5:2211:24759:10317,J00121:27:H3GGKBBXX:5:2102:29305:8137,J00121:27:H3GGKBBXX:5:2120:25997:1877,J00121:27:H3GGKBBXX:5:1114:20973:6325,J00121:27:H3GGKBBXX:5:2114:21562:8506,J00121:27:H3GGKBBXX:5:1104:24708:31822,J00121:27:H3GGKBBXX:5:1207:15250:46909,J00121:27:H3GGKBBXX:5:2222:27042:5622,J00121:27:H3GGKBBXX:5:1110:8227:27567,J00121:27:H3GGKBBXX:5:2111:8532:7205,J00121:27:H3GGKBBXX:5:2123:12997:6888,J00121:27:H3GGKBBXX:5:1212:15290:37730,J00121:27:H3GGKBBXX:5:1228:10693:41651,J00121:27:H3GGKBBXX:5:1212:6644:27145,J00121:27:H3GGKBBXX:5:2106:27407:40825,J00121:27:H3GGKBBXX:5:1106:20699:46997,J00121:27:H3GGKBBXX:5:2215:19877:3407,J00121:27:H3GGKBBXX:5:2125:32309:40631,J00121:27:H3GGKBBXX:5:2220:7314:26476,J00121:27:H3GGKBBXX:5:1210:21024:43304,J00121:27:H3GGKBBXX:5:1126:23825:47805,J00121:27:H3GGKBBXX:5:2128:10906:30239,J00121:27:H3GGKBBXX:5:2217:13504:12374,J00121:27:H3GGKBBXX:5:1223:27154:32683;sequence=TATGAAAGAATCATAATTTTTATATTTG;start=23727;subtype=IES;support_ref=3;support_variant=45;type=IES;
scaffold51_146_with_IES	MILORD	internal_eliminated_sequence	23927	23952	.	.	.	ID=MILORD.146.23927.23952;Name=MILORD.146.23927.23952;bounded_by_ta=TRUE;common_boundary=Both;end=23952;ies_id=IESPGM.PTET51.1.146.22546;ies_left_dist=0;ies_min_dist=0;ies_right_dist=0;junction_seq=actgccttaggagaaTAaatactggtaagtga;read_names=J00121:27:H3GGKBBXX:5:2102:4970:42601,J00121:27:H3GGKBBXX:5:1115:20192:9051,J00121:27:H3GGKBBXX:5:1117:4665:41299,J00121:27:H3GGKBBXX:5:2107:5923:25509,J00121:27:H3GGKBBXX:5:1109:11931:44218,J00121:27:H3GGKBBXX:5:2103:26189:39523,J00121:27:H3GGKBBXX:5:1114:19705:37009,J00121:27:H3GGKBBXX:5:1227:23196:41159,J00121:27:H3GGKBBXX:5:1219:10297:31892,J00121:27:H3GGKBBXX:5:2208:6664:2457,J00121:27:H3GGKBBXX:5:1112:12165:15012,J00121:27:H3GGKBBXX:5:1121:17614:35919,J00121:27:H3GGKBBXX:5:1101:7101:18687,J00121:27:H3GGKBBXX:5:1117:11749:5991,J00121:27:H3GGKBBXX:5:1219:29660:23979,J00121:27:H3GGKBBXX:5:2113:14489:33246,J00121:27:H3GGKBBXX:5:2203:16498:29061,J00121:27:H3GGKBBXX:5:2213:10937:6413,J00121:27:H3GGKBBXX:5:2222:26707:15170,J00121:27:H3GGKBBXX:5:1203:10541:26265,J00121:27:H3GGKBBXX:5:1228:11708:19425,J00121:27:H3GGKBBXX:5:2224:20101:10932,J00121:27:H3GGKBBXX:5:2124:3873:42179,J00121:27:H3GGKBBXX:5:1210:3599:42126,J00121:27:H3GGKBBXX:5:2213:12286:13253,J00121:27:H3GGKBBXX:5:1219:9638:42952,J00121:27:H3GGKBBXX:5:2223:8055:35673,J00121:27:H3GGKBBXX:5:1121:25073:42231,J00121:27:H3GGKBBXX:5:2222:5518:14607,J00121:27:H3GGKBBXX:5:1210:27915:9139,J00121:27:H3GGKBBXX:5:1121:11373:22116,J00121:27:H3GGKBBXX:5:2210:27468:4040,J00121:27:H3GGKBBXX:5:2216:3772:10774,J00121:27:H3GGKBBXX:5:1221:27296:10422,J00121:27:H3GGKBBXX:5:2216:8775:17192,J00121:27:H3GGKBBXX:5:1201:24119:11460,J00121:27:H3GGKBBXX:5:2126:2229:23012,J00121:27:H3GGKBBXX:5:1111:15189:12304,J00121:27:H3GGKBBXX:5:1223:13291:42812,J00121:27:H3GGKBBXX:5:1206:4848:12286,J00121:27:H3GGKBBXX:5:2119:14367:33703,J00121:27:H3GGKBBXX:5:2221:31406:37167,J00121:27:H3GGKBBXX:5:2218:23064:33862,J00121:27:H3GGKBBXX:5:2215:13058:35690,J00121:27:H3GGKBBXX:5:2126:11556:28586,J00121:27:H3GGKBBXX:5:1223:17868:4813,J00121:27:H3GGKBBXX:5:1204:25784:32384,J00121:27:H3GGKBBXX:5:1104:25164:48474;sequence=TATAGTAATTTTATTTAATTTGAATA;start=23927;subtype=IES;support_ref=0;support_variant=48;type=IES;
scaffold51_146_with_IES	MILORD	internal_eliminated_sequence	25398	25464	.	.	.	ID=MILORD.146.25398.25464;Name=MILORD.146.25398.25464;bounded_by_ta=TRUE;common_boundary=Both;end=25464;ies_id=IESPGM.PTET51.1.146.23991;ies_left_dist=0;ies_min_dist=0;ies_right_dist=0;junction_seq=tatggatagtggtgaTAacattaatttaaatc;read_names=J00121:27:H3GGKBBXX:5:2113:21562:14308,J00121:27:H3GGKBBXX:5:2220:11221:31699,J00121:27:H3GGKBBXX:5:1220:7781:15223,J00121:27:H3GGKBBXX:5:2110:26930:4409,J00121:27:H3GGKBBXX:5:1227:15128:9666,J00121:27:H3GGKBBXX:5:1117:16579:13271,J00121:27:H3GGKBBXX:5:1227:11261:3424,J00121:27:H3GGKBBXX:5:2221:4005:48386,J00121:27:H3GGKBBXX:5:2205:22110:4145,J00121:27:H3GGKBBXX:5:1119:11211:20639,J00121:27:H3GGKBBXX:5:2121:11830:40666,J00121:27:H3GGKBBXX:5:1106:30147:40473,J00121:27:H3GGKBBXX:5:1228:21278:14766,J00121:27:H3GGKBBXX:5:1214:24505:21201,J00121:27:H3GGKBBXX:5:1217:21846:18880,J00121:27:H3GGKBBXX:5:2103:18000:19531,J00121:27:H3GGKBBXX:5:2207:20273:46504,J00121:27:H3GGKBBXX:5:2124:11282:29131,J00121:27:H3GGKBBXX:5:2202:24282:19830,J00121:27:H3GGKBBXX:5:1126:25043:34899,J00121:27:H3GGKBBXX:5:2207:13951:1261,J00121:27:H3GGKBBXX:5:2210:16407:43708,J00121:27:H3GGKBBXX:5:2210:1966:13482,J00121:27:H3GGKBBXX:5:2116:30645:11794,J00121:27:H3GGKBBXX:5:1212:20334:30257,J00121:27:H3GGKBBXX:5:2102:10318:44377,J00121:27:H3GGKBBXX:5:2118:24221:19126,J00121:27:H3GGKBBXX:5:1123:29315:24542,J00121:27:H3GGKBBXX:5:1126:25114:34811,J00121:27:H3GGKBBXX:5:2223:16285:34776,J00121:27:H3GGKBBXX:5:1202:7994:41792,J00121:27:H3GGKBBXX:5:1217:19096:4866,J00121:27:H3GGKBBXX:5:2211:4990:8031,J00121:27:H3GGKBBXX:5:1206:15402:4409,J00121:27:H3GGKBBXX:5:1127:21542:28657,J00121:27:H3GGKBBXX:5:1123:25093:12515,J00121:27:H3GGKBBXX:5:1107:4127:17438,J00121:27:H3GGKBBXX:5:1127:8542:1842,J00121:27:H3GGKBBXX:5:2222:25307:1384,J00121:27:H3GGKBBXX:5:1223:24657:43761,J00121:27:H3GGKBBXX:5:1204:21308:44042,J00121:27:H3GGKBBXX:5:2211:6126:24560,J00121:27:H3GGKBBXX:5:2111:20324:39559,J00121:27:H3GGKBBXX:5:1217:20364:43462,J00121:27:H3GGKBBXX:5:1204:8176:40526,J00121:27:H3GGKBBXX:5:2224:9293:37044,J00121:27:H3GGKBBXX:5:2111:27052:20375,J00121:27:H3GGKBBXX:5:1126:25307:23892,J00121:27:H3GGKBBXX:5:1124:29285:25896,J00121:27:H3GGKBBXX:5:2128:32075:47753,J00121:27:H3GGKBBXX:5:2211:14093:9033,J00121:27:H3GGKBBXX:5:2111:24424:28657,J00121:27:H3GGKBBXX:5:1201:6685:27320,J00121:27:H3GGKBBXX:5:1123:3356:6677,J00121:27:H3GGKBBXX:5:1115:18751:12814,J00121:27:H3GGKBBXX:5:2122:8146:32736,J00121:27:H3GGKBBXX:5:1226:21389:46821,J00121:27:H3GGKBBXX:5:2228:27965:11477,J00121:27:H3GGKBBXX:5:2123:11546:47313,J00121:27:H3GGKBBXX:5:1215:5619:6765,J00121:27:H3GGKBBXX:5:1111:7781:8365,J00121:27:H3GGKBBXX:5:1212:6959:44851,J00121:27:H3GGKBBXX:5:2211:22374:30802,J00121:27:H3GGKBBXX:5:1204:16437:27057,J00121:27:H3GGKBBXX:5:1209:30472:48878,J00121:27:H3GGKBBXX:5:1128:20435:4127,J00121:27:H3GGKBBXX:5:2111:24799:21746,J00121:27:H3GGKBBXX:5:2222:23551:30556,J00121:27:H3GGKBBXX:5:2112:19979:45889,J00121:27:H3GGKBBXX:5:2227:25236:18915,J00121:27:H3GGKBBXX:5:1206:16133:16331,J00121:27:H3GGKBBXX:5:2215:18629:15838,J00121:27:H3GGKBBXX:5:2205:2138:31365,J00121:27:H3GGKBBXX:5:1205:4564:17772,J00121:27:H3GGKBBXX:5:2224:2666:27742,J00121:27:H3GGKBBXX:5:2207:20283:46487,J00121:27:H3GGKBBXX:5:2209:19278:30855,J00121:27:H3GGKBBXX:5:1216:9130:36728,J00121:27:H3GGKBBXX:5:2225:25885:3020,J00121:27:H3GGKBBXX:5:2224:3843:31118;sequence=TATAGTAAAGCATAATAAATTTCAAGAAATATAAATGAGAATCATATAAAATAGTTTGATCAAAGTG;start=25398;subtype=IES;support_ref=4;support_variant=80;type=IES;
scaffold51_146_with_IES	MILORD	internal_eliminated_sequence	26105	26130	.	.	.	ID=MILORD.146.26105.26130;Name=MILORD.146.26105.26130;bounded_by_ta=TRUE;common_boundary=Both;end=26130;ies_id=IESPGM.PTET51.1.146.24631;ies_left_dist=0;ies_min_dist=0;ies_right_dist=0;junction_seq=tcaacaaatcaagttTActtagaaagagtgtt;read_names=J00121:27:H3GGKBBXX:5:2207:13524:47471,J00121:27:H3GGKBBXX:5:1219:25164:16999,J00121:27:H3GGKBBXX:5:1127:14894:24314,J00121:27:H3GGKBBXX:5:1107:5832:28833,J00121:27:H3GGKBBXX:5:2126:22171:15996,J00121:27:H3GGKBBXX:5:1210:5294:21360,J00121:27:H3GGKBBXX:5:1122:17777:1173,J00121:27:H3GGKBBXX:5:2204:4909:3002,J00121:27:H3GGKBBXX:5:1104:18700:27215,J00121:27:H3GGKBBXX:5:1109:26819:23733,J00121:27:H3GGKBBXX:5:1207:21521:47260,J00121:27:H3GGKBBXX:5:1219:20182:27496,J00121:27:H3GGKBBXX:5:2217:5264:40156,J00121:27:H3GGKBBXX:5:1223:19634:39840,J00121:27:H3GGKBBXX:5:1227:9597:43445,J00121:27:H3GGKBBXX:5:1115:18568:35426,J00121:27:H3GGKBBXX:5:2115:20973:40156;sequence=TATAGTTAGAAAGGTATTAACAATTA;start=26105;subtype=IES;support_ref=0;support_variant=17;type=IES;
scaffold51_146_with_IES	MILORD	internal_eliminated_sequence	26351	26376	.	.	.	ID=MILORD.146.26351.26376;Name=MILORD.146.26351.26376;bounded_by_ta=TRUE;common_boundary=Both;end=26376;ies_id=IESPGM.PTET51.1.146.24851;ies_left_dist=0;ies_min_dist=0;ies_right_dist=0;junction_seq=aatttggttattaatTAagtcaactcaatgtt;read_names=J00121:27:H3GGKBBXX:5:1121:17837:44570,J00121:27:H3GGKBBXX:5:2213:8410:22256,J00121:27:H3GGKBBXX:5:2123:23429:12023,J00121:27:H3GGKBBXX:5:1211:7131:44236,J00121:27:H3GGKBBXX:5:2107:9952:27883,J00121:27:H3GGKBBXX:5:1216:23439:26424,J00121:27:H3GGKBBXX:5:1105:5101:6958,J00121:27:H3GGKBBXX:5:2203:14174:13289,J00121:27:H3GGKBBXX:5:2103:25144:42214,J00121:27:H3GGKBBXX:5:2120:13220:7838,J00121:27:H3GGKBBXX:5:2218:4980:14695,J00121:27:H3GGKBBXX:5:1121:21968:14133,J00121:27:H3GGKBBXX:5:2126:31680:26846,J00121:27:H3GGKBBXX:5:2206:3752:15065,J00121:27:H3GGKBBXX:5:1216:13423:1191,J00121:27:H3GGKBBXX:5:1126:30736:28797,J00121:27:H3GGKBBXX:5:1109:7608:9684,J00121:27:H3GGKBBXX:5:2111:15585:25896,J00121:27:H3GGKBBXX:5:1111:20537:30046,J00121:27:H3GGKBBXX:5:1212:25915:7926,J00121:27:H3GGKBBXX:5:1114:12743:32226,J00121:27:H3GGKBBXX:5:2221:5944:2017,J00121:27:H3GGKBBXX:5:2213:17726:44482,J00121:27:H3GGKBBXX:5:1223:21785:38926,J00121:27:H3GGKBBXX:5:1103:8745:11020,J00121:27:H3GGKBBXX:5:1114:7496:22151,J00121:27:H3GGKBBXX:5:1114:9658:41475,J00121:27:H3GGKBBXX:5:1224:17716:24173,J00121:27:H3GGKBBXX:5:1118:32136:11812,J00121:27:H3GGKBBXX:5:2228:8400:9156,J00121:27:H3GGKBBXX:5:2215:13809:15152,J00121:27:H3GGKBBXX:5:2220:13027:38838,J00121:27:H3GGKBBXX:5:1119:18304:33105,J00121:27:H3GGKBBXX:5:1121:19664:48333,J00121:27:H3GGKBBXX:5:1115:11312:34354,J00121:27:H3GGKBBXX:5:2202:30330:36534,J00121:27:H3GGKBBXX:5:1119:14955:39541,J00121:27:H3GGKBBXX:5:1217:23186:29536,J00121:27:H3GGKBBXX:5:1113:7050:48139,J00121:27:H3GGKBBXX:5:2221:23683:3670,J00121:27:H3GGKBBXX:5:2108:21257:45818,J00121:27:H3GGKBBXX:5:2221:3011:9315;sequence=TATAGATATATTGGTTAATCAAATTA;start=26351;subtype=IES;support_ref=0;support_variant=42;type=IES;
scaffold51_146_with_IES	MILORD	internal_eliminated_sequence	27105	27130	.	.	.	ID=MILORD.146.27105.27130;Name=MILORD.146.27105.27130;bounded_by_ta=TRUE;common_boundary=Both;end=27130;ies_id=IESPGM.PTET51.1.146.25579;ies_left_dist=0;ies_min_dist=0;ies_right_dist=0;junction_seq=tttactcttaactagTAaactcttatattatc;read_names=J00121:27:H3GGKBBXX:5:1214:29315:10686,J00121:27:H3GGKBBXX:5:1116:13687:30239,J00121:27:H3GGKBBXX:5:1111:11880:44236,J00121:27:H3GGKBBXX:5:1113:21339:17931,J00121:27:H3GGKBBXX:5:1224:24383:7943,J00121:27:H3GGKBBXX:5:1117:5964:31734,J00121:27:H3GGKBBXX:5:1218:6837:30362,J00121:27:H3GGKBBXX:5:1112:21237:29501,J00121:27:H3GGKBBXX:5:1101:16904:13974,J00121:27:H3GGKBBXX:5:1124:16234:2123,J00121:27:H3GGKBBXX:5:1125:10693:18405,J00121:27:H3GGKBBXX:5:2123:11251:11354,J00121:27:H3GGKBBXX:5:2227:11931:48052,J00121:27:H3GGKBBXX:5:1127:21501:38363,J00121:27:H3GGKBBXX:5:1122:17482:19056,J00121:27:H3GGKBBXX:5:2204:8075:26283,J00121:27:H3GGKBBXX:5:1226:26098:13201,J00121:27:H3GGKBBXX:5:2116:24586:3266,J00121:27:H3GGKBBXX:5:1108:5832:14801,J00121:27:H3GGKBBXX:5:1110:10125:24841,J00121:27:H3GGKBBXX:5:2116:4198:28112,J00121:27:H3GGKBBXX:5:2204:25570:37255,J00121:27:H3GGKBBXX:5:1101:12094:21606,J00121:27:H3GGKBBXX:5:1126:20649:29888,J00121:27:H3GGKBBXX:5:2206:20933:3618,J00121:27:H3GGKBBXX:5:2107:3376:34178,J00121:27:H3GGKBBXX:5:2103:20070:39822,J00121:27:H3GGKBBXX:5:1201:28544:40121,J00121:27:H3GGKBBXX:5:2117:3945:39910,J00121:27:H3GGKBBXX:5:1109:5863:10633,J00121:27:H3GGKBBXX:5:2214:23074:44394,J00121:27:H3GGKBBXX:5:2208:3011:16911,J00121:27:H3GGKBBXX:5:2219:27468:35585,J00121:27:H3GGKBBXX:5:1122:12378:15240,J00121:27:H3GGKBBXX:5:2220:30178:41440,J00121:27:H3GGKBBXX:5:1228:24393:11759,J00121:27:H3GGKBBXX:5:2222:2382:12023,J00121:27:H3GGKBBXX:5:2224:27965:4936,J00121:27:H3GGKBBXX:5:2101:19613:9455,J00121:27:H3GGKBBXX:5:2225:21105:35708,J00121:27:H3GGKBBXX:5:1108:26007:46838,J00121:27:H3GGKBBXX:5:1204:23409:24964,J00121:27:H3GGKBBXX:5:2103:24373:12884,J00121:27:H3GGKBBXX:5:2201:23541:19355,J00121:27:H3GGKBBXX:5:2122:12053:41124,J00121:27:H3GGKBBXX:5:1210:18385:37255,J00121:27:H3GGKBBXX:5:2110:9912:42442,J00121:27:H3GGKBBXX:5:2128:6258:36780,J00121:27:H3GGKBBXX:5:2226:28463:36816,J00121:27:H3GGKBBXX:5:1218:18944:7556,J00121:27:H3GGKBBXX:5:1226:18954:45133,J00121:27:H3GGKBBXX:5:2202:24870:29255,J00121:27:H3GGKBBXX:5:2110:30827:44992,J00121:27:H3GGKBBXX:5:1223:12063:7521,J00121:27:H3GGKBBXX:5:2205:27915:34952,J00121:27:H3GGKBBXX:5:1125:17127:5745,J00121:27:H3GGKBBXX:5:1210:30066:47788,J00121:27:H3GGKBBXX:5:2216:4827:20234;sequence=TATAAATAGAAATACTAATATTATTA;start=27105;subtype=IES;support_ref=6;support_variant=58;type=IES;
scaffold51_146_with_IES	MILORD	internal_eliminated_sequence	27623	27711	.	.	.	ID=MILORD.146.27623.27711;Name=MILORD.146.27623.27711;bounded_by_ta=TRUE;common_boundary=Both;end=27711;ies_id=IESPGM.PTET51.1.146.26071;ies_left_dist=0;ies_min_dist=0;ies_right_dist=0;junction_seq=tcttagggctattacTAtaatactgattagtc;read_names=J00121:27:H3GGKBBXX:5:1121:9029:18476,J00121:27:H3GGKBBXX:5:2219:11393:18599,J00121:27:H3GGKBBXX:5:1128:13839:37009,J00121:27:H3GGKBBXX:5:2216:30056:1842,J00121:27:H3GGKBBXX:5:2212:11688:43445,J00121:27:H3GGKBBXX:5:2220:15402:10563,J00121:27:H3GGKBBXX:5:1222:18182:35145,J00121:27:H3GGKBBXX:5:2203:14296:12902,J00121:27:H3GGKBBXX:5:2213:23033:22415,J00121:27:H3GGKBBXX:5:1123:28503:42724,J00121:27:H3GGKBBXX:5:2107:28239:31822,J00121:27:H3GGKBBXX:5:1223:12682:16049,J00121:27:H3GGKBBXX:5:1211:11403:9789,J00121:27:H3GGKBBXX:5:2212:9059:13429,J00121:27:H3GGKBBXX:5:2103:23449:24190,J00121:27:H3GGKBBXX:5:2219:12520:5394,J00121:27:H3GGKBBXX:5:2216:27164:39981,J00121:27:H3GGKBBXX:5:1207:14844:35620,J00121:27:H3GGKBBXX:5:1106:9729:2141,J00121:27:H3GGKBBXX:5:1203:21653:21184,J00121:27:H3GGKBBXX:5:2106:25479:19759,J00121:27:H3GGKBBXX:5:2203:7253:5376,J00121:27:H3GGKBBXX:5:1210:5477:42812,J00121:27:H3GGKBBXX:5:2209:20435:5605,J00121:27:H3GGKBBXX:5:1102:10510:41686,J00121:27:H3GGKBBXX:5:2216:16579:45273,J00121:27:H3GGKBBXX:5:1228:24018:39699,J00121:27:H3GGKBBXX:5:1112:15544:1209,J00121:27:H3GGKBBXX:5:2108:19827:46821,J00121:27:H3GGKBBXX:5:2219:21795:5886,J00121:27:H3GGKBBXX:5:1113:18122:15944,J00121:27:H3GGKBBXX:5:2128:15676:22010,J00121:27:H3GGKBBXX:5:1122:12966:6906,J00121:27:H3GGKBBXX:5:2202:14803:23593,J00121:27:H3GGKBBXX:5:2102:21024:4514,J00121:27:H3GGKBBXX:5:2211:21065:21360,J00121:27:H3GGKBBXX:5:1107:9445:7908,J00121:27:H3GGKBBXX:5:1211:23855:17720,J00121:27:H3GGKBBXX:5:1208:2666:37062;sequence=TACAGTAGAAATAAATATATAGAAGAATAATAAATATTGAATTATTATAATATTTATTAATTATTTTCAAATTATATCAATACCAACTA;start=27623;subtype=IES;support_ref=4;support_variant=39;type=IES;
scaffold51_146_with_IES	MILORD	internal_eliminated_sequence	28408	28485	.	.	.	ID=MILORD.146.28408.28485;Name=MILORD.146.28408.28485;bounded_by_ta=TRUE;common_boundary=Both;end=28485;ies_id=IESPGM.PTET51.1.146.26767;ies_left_dist=0;ies_min_dist=0;ies_right_dist=0;junction_seq=tatcatggtattatgTAtgtgagaaacaacaa;read_names=J00121:27:H3GGKBBXX:5:1209:7618:25668,J00121:27:H3GGKBBXX:5:2221:13545:47753,J00121:27:H3GGKBBXX:5:1219:19958:33404,J00121:27:H3GGKBBXX:5:1222:22445:23610,J00121:27:H3GGKBBXX:5:2123:6025:11829,J00121:27:H3GGKBBXX:5:2126:27509:34776,J00121:27:H3GGKBBXX:5:1111:24393:7257,J00121:27:H3GGKBBXX:5:2107:15402:38592,J00121:27:H3GGKBBXX:5:1222:4097:7117,J00121:27:H3GGKBBXX:5:1223:11302:34899,J00121:27:H3GGKBBXX:5:2128:3437:43216,J00121:27:H3GGKBBXX:5:1210:9617:1771,J00121:27:H3GGKBBXX:5:1103:9587:43919,J00121:27:H3GGKBBXX:5:1216:23693:13359,J00121:27:H3GGKBBXX:5:1118:6005:17280,J00121:27:H3GGKBBXX:5:2212:21643:2422,J00121:27:H3GGKBBXX:5:1116:11018:17491,J00121:27:H3GGKBBXX:5:2219:5792:18880,J00121:27:H3GGKBBXX:5:2212:29640:34459,J00121:27:H3GGKBBXX:5:1116:14570:17843,J00121:27:H3GGKBBXX:5:2223:15067:34635,J00121:27:H3GGKBBXX:5:2110:19258:11126,J00121:27:H3GGKBBXX:5:2218:8542:30011,J00121:27:H3GGKBBXX:5:1112:11414:24437,J00121:27:H3GGKBBXX:5:2225:19106:11495,J00121:27:H3GGKBBXX:5:1216:15524:33387,J00121:27:H3GGKBBXX:5:1210:15595:3829,J00121:27:H3GGKBBXX:5:1219:24129:19531,J00121:27:H3GGKBBXX:5:1109:8917:3582,J00121:27:H3GGKBBXX:5:2228:25641:32490,J00121:27:H3GGKBBXX:5:2106:17421:27461,J00121:27:H3GGKBBXX:5:1123:10115:25949,J00121:27:H3GGKBBXX:5:1111:9658:44746,J00121:27:H3GGKBBXX:5:2217:26037:43550,J00121:27:H3GGKBBXX:5:2116:21978:48896,J00121:27:H3GGKBBXX:5:1212:23591:21166,J00121:27:H3GGKBBXX:5:1220:15422:28534,J00121:27:H3GGKBBXX:5:2213:11627:28217,J00121:27:H3GGKBBXX:5:1209:29264:44957,J00121:27:H3GGKBBXX:5:1110:30117:34793,J00121:27:H3GGKBBXX:5:2113:13007:26318,J00121:27:H3GGKBBXX:5:2219:7314:19759,J00121:27:H3GGKBBXX:5:1107:30685:18230,J00121:27:H3GGKBBXX:5:2107:7172:2492,J00121:27:H3GGKBBXX:5:1217:22526:10739,J00121:27:H3GGKBBXX:5:2226:9536:2193,J00121:27:H3GGKBBXX:5:2201:4787:13025,J00121:27:H3GGKBBXX:5:2212:10571:19214,J00121:27:H3GGKBBXX:5:1204:21897:16823,J00121:27:H3GGKBBXX:5:1116:15909:41897,J00121:27:H3GGKBBXX:5:1119:8836:39383,J00121:27:H3GGKBBXX:5:2226:21775:2756,J00121:27:H3GGKBBXX:5:2228:26707:40772,J00121:27:H3GGKBBXX:5:2105:16934:12831,J00121:27:H3GGKBBXX:5:2102:15524:12708,J00121:27:H3GGKBBXX:5:2218:28828:25562,J00121:27:H3GGKBBXX:5:2223:13819:40666,J00121:27:H3GGKBBXX:5:1114:11495:30591,J00121:27:H3GGKBBXX:5:1124:8186:8400,J00121:27:H3GGKBBXX:5:1225:13362:48667,J00121:27:H3GGKBBXX:5:1108:31598:20797,J00121:27:H3GGKBBXX:5:2202:5568:33545,J00121:27:H3GGKBBXX:5:1109:19116:33809,J00121:27:H3GGKBBXX:5:1228:4391:14519,J00121:27:H3GGKBBXX:5:1126:8227:42372,J00121:27:H3GGKBBXX:5:1203:15950:33070,J00121:27:H3GGKBBXX:5:1209:27955:41458,J00121:27:H3GGKBBXX:5:2105:19502:12954,J00121:27:H3GGKBBXX:5:1121:4148:34600,J00121:27:H3GGKBBXX:5:1102:19289:2598,J00121:27:H3GGKBBXX:5:1206:22993:2510,J00121:27:H3GGKBBXX:5:2111:24444:1261,J00121:27:H3GGKBBXX:5:2217:25905:43990;sequence=TATAGGTTCAACAAATAAAGATTAGATTTTACATATATTAATTTATTTAATTTAAAGACAAAAATGCCTGGGTATCCA;start=28408;subtype=IES;support_ref=10;support_variant=73;type=IES;
scaffold51_146_with_IES	MILORD	internal_eliminated_sequence	29157	29184	.	.	.	ID=MILORD.146.29157.29184;Name=MILORD.146.29157.29184;bounded_by_ta=TRUE;common_boundary=Both;end=29184;ies_id=IESPGM.PTET51.1.146.27367;ies_left_dist=0;ies_min_dist=0;ies_right_dist=0;junction_seq=ggtaatcctacttgtTAataacgttgttaaag;read_names=J00121:27:H3GGKBBXX:5:1117:13859:24208,J00121:27:H3GGKBBXX:5:2110:26321:27619,J00121:27:H3GGKBBXX:5:1112:24332:46293,J00121:27:H3GGKBBXX:5:1114:28219:25843,J00121:27:H3GGKBBXX:5:2226:4523:12286;sequence=TATAGATCGTAAAATTTATGTTTAACTA;start=29157;subtype=IES;support_ref=0;support_variant=5;type=IES;
scaffold51_146_with_IES	MILORD	internal_eliminated_sequence	29577	29649	.	.	.	ID=MILORD.146.29577.29649;Name=MILORD.146.29577.29649;bounded_by_ta=TRUE;common_boundary=Both;end=29649;ies_id=IESPGM.PTET51.1.146.27759;ies_left_dist=0;ies_min_dist=0;ies_right_dist=0;junction_seq=cggtgaaacacttgtTActaaagataatatag;read_names=J00121:27:H3GGKBBXX:5:1124:14265:46293,J00121:27:H3GGKBBXX:5:2122:28371:21149,J00121:27:H3GGKBBXX:5:2215:12489:10264,J00121:27:H3GGKBBXX:5:1205:22252:16418,J00121:27:H3GGKBBXX:5:1111:27194:14818,J00121:27:H3GGKBBXX:5:1127:22445:16964,J00121:27:H3GGKBBXX:5:1205:27671:23979,J00121:27:H3GGKBBXX:5:1102:6157:22749,J00121:27:H3GGKBBXX:5:2120:6228:3530,J00121:27:H3GGKBBXX:5:1228:6471:18511,J00121:27:H3GGKBBXX:5:2107:20050:12919,J00121:27:H3GGKBBXX:5:2116:7456:10229,J00121:27:H3GGKBBXX:5:2101:29264:31523,J00121:27:H3GGKBBXX:5:1114:12652:42267,J00121:27:H3GGKBBXX:5:1209:25225:41546,J00121:27:H3GGKBBXX:5:1112:17817:47032,J00121:27:H3GGKBBXX:5:2202:24332:8840,J00121:27:H3GGKBBXX:5:1206:20405:27461,J00121:27:H3GGKBBXX:5:2207:14823:27848,J00121:27:H3GGKBBXX:5:2208:31314:24841,J00121:27:H3GGKBBXX:5:2212:15442:25263,J00121:27:H3GGKBBXX:5:2107:6492:15029,J00121:27:H3GGKBBXX:5:1220:25459:12409,J00121:27:H3GGKBBXX:5:1224:21805:27391,J00121:27:H3GGKBBXX:5:1114:19532:11530,J00121:27:H3GGKBBXX:5:1219:7588:26916,J00121:27:H3GGKBBXX:5:1228:17939:5921,J00121:27:H3GGKBBXX:5:2117:24545:5728,J00121:27:H3GGKBBXX:5:2215:15828:10387,J00121:27:H3GGKBBXX:5:2201:7172:36816,J00121:27:H3GGKBBXX:5:2107:17188:4163,J00121:27:H3GGKBBXX:5:2204:18923:46276,J00121:27:H3GGKBBXX:5:2225:9516:38416,J00121:27:H3GGKBBXX:5:1110:11292:18915,J00121:27:H3GGKBBXX:5:2202:13159:10721,J00121:27:H3GGKBBXX:5:2113:6137:27109,J00121:27:H3GGKBBXX:5:2102:29589:6695,J00121:27:H3GGKBBXX:5:1219:28666:38750,J00121:27:H3GGKBBXX:5:2115:18061:46504,J00121:27:H3GGKBBXX:5:1206:19512:48280,J00121:27:H3GGKBBXX:5:1110:19197:42354,J00121:27:H3GGKBBXX:5:2219:18528:14256,J00121:27:H3GGKBBXX:5:2220:16681:39295,J00121:27:H3GGKBBXX:5:2124:8359:37290,J00121:27:H3GGKBBXX:5:2224:19116:33844,J00121:27:H3GGKBBXX:5:1122:11708:3494;sequence=TACAATTGAGAGAACAATATTTTTTATATAAGTATTTTGTTTTAAATATATTAATTTGATGAAATACTAACTA;start=29577;subtype=IES;support_ref=2;support_variant=46;type=IES;
scaffold51_146_with_IES	MILORD	internal_eliminated_sequence	30429	30456	.	.	.	ID=MILORD.146.30429.30456;Name=MILORD.146.30429.30456;bounded_by_ta=TRUE;common_boundary=Both;end=30456;ies_id=IESPGM.PTET51.1.146.28538;ies_left_dist=0;ies_min_dist=0;ies_right_dist=0;junction_seq=gcctaggggatgtgtTAtcatctgatcctatt;read_names=J00121:27:H3GGKBBXX:5:1126:3579:7838,J00121:27:H3GGKBBXX:5:1207:9983:27197,J00121:27:H3GGKBBXX:5:1124:8745:11794,J00121:27:H3GGKBBXX:5:1217:29741:25843,J00121:27:H3GGKBBXX:5:1214:25276:23874,J00121:27:H3GGKBBXX:5:1104:10896:45660,J00121:27:H3GGKBBXX:5:1110:4696:27426,J00121:27:H3GGKBBXX:5:2215:2666:24085,J00121:27:H3GGKBBXX:5:1121:16721:27795,J00121:27:H3GGKBBXX:5:1101:15960:10018,J00121:27:H3GGKBBXX:5:2107:18913:7082,J00121:27:H3GGKBBXX:5:2224:12002:6642,J00121:27:H3GGKBBXX:5:2110:15311:47647,J00121:27:H3GGKBBXX:5:1228:18883:35479,J00121:27:H3GGKBBXX:5:1219:6583:13042,J00121:27:H3GGKBBXX:5:1210:15960:14168,J00121:27:H3GGKBBXX:5:1112:28777:39822,J00121:27:H3GGKBBXX:5:1214:6532:22837,J00121:27:H3GGKBBXX:5:2122:13565:33158,J00121:27:H3GGKBBXX:5:2211:29173:31540,J00121:27:H3GGKBBXX:5:2217:8694:14660,J00121:27:H3GGKBBXX:5:2117:24068:10809,J00121:27:H3GGKBBXX:5:1126:16264:37062,J00121:27:H3GGKBBXX:5:2110:30553:37132,J00121:27:H3GGKBBXX:5:1211:29528:15873,J00121:27:H3GGKBBXX:5:2223:18812:43304,J00121:27:H3GGKBBXX:5:1104:14255:24190,J00121:27:H3GGKBBXX:5:1226:22698:16524,J00121:27:H3GGKBBXX:5:1103:13910:46768,J00121:27:H3GGKBBXX:5:1101:22424:10774,J00121:27:H3GGKBBXX:5:2212:24870:21342,J00121:27:H3GGKBBXX:5:2115:17858:24314,J00121:27:H3GGKBBXX:5:2125:6948:29923,J00121:27:H3GGKBBXX:5:2214:20872:4462;sequence=TATAATGATATTTCTGTAGTTTTTATTA;start=30429;subtype=IES;support_ref=15;support_variant=34;type=IES;
scaffold51_146_with_IES	MILORD	internal_eliminated_sequence	30589	30616	.	.	.	ID=MILORD.146.30589.30616;Name=MILORD.146.30589.30616;bounded_by_ta=TRUE;common_boundary=Both;end=30616;ies_id=IESPGM.PTET51.1.146.28670;ies_left_dist=0;ies_min_dist=0;ies_right_dist=0;junction_seq=atggagttggattaaTAaatcaaagaaatata;read_names=J00121:27:H3GGKBBXX:5:2105:32086:21817,J00121:27:H3GGKBBXX:5:2216:11921:16102,J00121:27:H3GGKBBXX:5:1213:2615:7890,J00121:27:H3GGKBBXX:5:1110:4269:44095,J00121:27:H3GGKBBXX:5:2221:23186:33826,J00121:27:H3GGKBBXX:5:1126:16457:10809,J00121:27:H3GGKBBXX:5:2206:8044:10299,J00121:27:H3GGKBBXX:5:2120:21318:7451,J00121:27:H3GGKBBXX:5:2128:27844:31382,J00121:27:H3GGKBBXX:5:1221:10033:6783,J00121:27:H3GGKBBXX:5:2203:2879:40174,J00121:27:H3GGKBBXX:5:1203:11820:6923,J00121:27:H3GGKBBXX:5:2206:12966:10282,J00121:27:H3GGKBBXX:5:2126:12946:26424,J00121:27:H3GGKBBXX:5:2212:11749:8207,J00121:27:H3GGKBBXX:5:1214:16315:14818,J00121:27:H3GGKBBXX:5:1216:11657:28868,J00121:27:H3GGKBBXX:5:2218:13768:48597,J00121:27:H3GGKBBXX:5:2103:23338:26599,J00121:27:H3GGKBBXX:5:2209:11058:4901,J00121:27:H3GGKBBXX:5:2204:29295:31470,J00121:27:H3GGKBBXX:5:2107:5193:13552,J00121:27:H3GGKBBXX:5:1210:16975:21447;sequence=TATAGTAATATGCCATTTCATTCTACCA;start=30589;subtype=IES;support_ref=0;support_variant=23;type=IES;
scaffold51_146_with_IES	MILORD	internal_eliminated_sequence	30829	30991	.	.	.	ID=MILORD.146.30829.30991;Name=MILORD.146.30829.30991;bounded_by_ta=TRUE;common_boundary=RIGHT;end=30991;ies_id=IESPGM.PTET51.1.146.28887;ies_left_dist=5;ies_min_dist=0;ies_right_dist=0;junction_seq=taatctcattgtaatTAccagatttttgggtt;read_names=J00121:27:H3GGKBBXX:5:1216:13423:20603,J00121:27:H3GGKBBXX:5:1216:13179:20533;sequence=TAATGTATTGTTCAAATTAAAAGTTACCTTATTTTTTAATATAAGTTATTTCTCTTATAGAGGAATTATTATTTATAATTACTTTTTTAATTCAACATTTAACCAAACAATTAGCTTTAGTTAGCATCAAGTATTAAAAGAATGTTTTAATTCTAATCAACAA;start=30829;subtype=PARTIAL_EXTERNAL;support_ref=3;support_variant=2;type=ALTERNATIVE;
scaffold51_146_with_IES	MILORD	internal_eliminated_sequence	30834	30991	.	.	.	ID=MILORD.146.30834.30991;Name=MILORD.146.30834.30991;bounded_by_ta=TRUE;common_boundary=Both;end=30991;ies_id=IESPGM.PTET51.1.146.28887;ies_left_dist=0;ies_min_dist=0;ies_right_dist=0;junction_seq=tcattgtaattaatgTAccagatttttgggtt;read_names=J00121:27:H3GGKBBXX:5:1113:28158:6783,J00121:27:H3GGKBBXX:5:1124:10571:12568,J00121:27:H3GGKBBXX:5:2126:18538:33088,J00121:27:H3GGKBBXX:5:1221:29325:4655,J00121:27:H3GGKBBXX:5:2223:12144:33580,J00121:27:H3GGKBBXX:5:2108:5974:27039,J00121:27:H3GGKBBXX:5:2109:8816:18388,J00121:27:H3GGKBBXX:5:2213:21958:2756,J00121:27:H3GGKBBXX:5:1128:10054:17614,J00121:27:H3GGKBBXX:5:1110:24586:14836,J00121:27:H3GGKBBXX:5:2219:12378:28991,J00121:27:H3GGKBBXX:5:1126:24464:34389,J00121:27:H3GGKBBXX:5:2113:26819:10264,J00121:27:H3GGKBBXX:5:1223:2372:4655,J00121:27:H3GGKBBXX:5:1118:24079:5903,J00121:27:H3GGKBBXX:5:2226:22597:10616,J00121:27:H3GGKBBXX:5:2109:12540:29694,J00121:27:H3GGKBBXX:5:1216:18923:20217,J00121:27:H3GGKBBXX:5:2123:25946:23733,J00121:27:H3GGKBBXX:5:2106:14225:26459,J00121:27:H3GGKBBXX:5:1207:25073:29536,J00121:27:H3GGKBBXX:5:1115:15138:37888,J00121:27:H3GGKBBXX:5:2101:18568:43374,J00121:27:H3GGKBBXX:5:1122:15554:39277,J00121:27:H3GGKBBXX:5:1227:8349:41036,J00121:27:H3GGKBBXX:5:2214:31872:15926,J00121:27:H3GGKBBXX:5:2201:18203:41335,J00121:27:H3GGKBBXX:5:1222:12702:15135,J00121:27:H3GGKBBXX:5:2115:4117:32226,J00121:27:H3GGKBBXX:5:1227:5964:40280,J00121:27:H3GGKBBXX:5:2227:28808:37624,J00121:27:H3GGKBBXX:5:1217:15168:48280,J00121:27:H3GGKBBXX:5:1228:12834:36464,J00121:27:H3GGKBBXX:5:2202:15331:43919;sequence=TATTGTTCAAATTAAAAGTTACCTTATTTTTTAATATAAGTTATTTCTCTTATAGAGGAATTATTATTTATAATTACTTTTTTAATTCAACATTTAACCAAACAATTAGCTTTAGTTAGCATCAAGTATTAAAAGAATGTTTTAATTCTAATCAACAA;start=30834;subtype=IES;support_ref=0;support_variant=34;type=IES;
scaffold51_146_with_IES	MILORD	internal_eliminated_sequence	31907	31951	.	.	.	ID=MILORD.146.31907.31951;Name=MILORD.146.31907.31951;bounded_by_ta=TRUE;common_boundary=Both;end=31951;ies_id=IESPGM.PTET51.1.146.29802;ies_left_dist=0;ies_min_dist=0;ies_right_dist=0;junction_seq=attggtctatttcaaTAatagataagtctatg;read_names=J00121:27:H3GGKBBXX:5:1210:8714:15574,J00121:27:H3GGKBBXX:5:1204:27346:13218,J00121:27:H3GGKBBXX:5:2115:24951:37660,J00121:27:H3GGKBBXX:5:1112:15950:15170,J00121:27:H3GGKBBXX:5:2220:19390:3547,J00121:27:H3GGKBBXX:5:1220:12601:20515,J00121:27:H3GGKBBXX:5:1205:7273:6677,J00121:27:H3GGKBBXX:5:2115:8075:9332,J00121:27:H3GGKBBXX:5:1208:6035:24085,J00121:27:H3GGKBBXX:5:2206:17574:25439,J00121:27:H3GGKBBXX:5:2217:30066:48175,J00121:27:H3GGKBBXX:5:2221:20344:1789,J00121:27:H3GGKBBXX:5:1122:4746:12146,J00121:27:H3GGKBBXX:5:2121:24261:20639,J00121:27:H3GGKBBXX:5:1219:25469:11372,J00121:27:H3GGKBBXX:5:2221:20232:35286,J00121:27:H3GGKBBXX:5:2223:29701:37378,J00121:27:H3GGKBBXX:5:1224:15818:42056,J00121:27:H3GGKBBXX:5:2216:25236:26230,J00121:27:H3GGKBBXX:5:2210:6329:35637,J00121:27:H3GGKBBXX:5:2118:2108:26740,J00121:27:H3GGKBBXX:5:1201:23125:29079,J00121:27:H3GGKBBXX:5:1202:25692:1384,J00121:27:H3GGKBBXX:5:2205:17604:11530,J00121:27:H3GGKBBXX:5:2227:14367:19496,J00121:27:H3GGKBBXX:5:1111:4767:18194,J00121:27:H3GGKBBXX:5:1212:7273:34987,J00121:27:H3GGKBBXX:5:2113:12499:7187,J00121:27:H3GGKBBXX:5:1213:6989:27250,J00121:27:H3GGKBBXX:5:2206:4990:31980,J00121:27:H3GGKBBXX:5:2226:1671:16137,J00121:27:H3GGKBBXX:5:2218:14012:35620,J00121:27:H3GGKBBXX:5:2113:11343:16893,J00121:27:H3GGKBBXX:5:1120:19715:2844,J00121:27:H3GGKBBXX:5:2212:17594:17808,J00121:27:H3GGKBBXX:5:1101:28919:35778,J00121:27:H3GGKBBXX:5:1228:3051:9455,J00121:27:H3GGKBBXX:5:1110:25530:21430,J00121:27:H3GGKBBXX:5:1210:16204:19830,J00121:27:H3GGKBBXX:5:2128:1793:38222,J00121:27:H3GGKBBXX:5:1124:14945:45994,J00121:27:H3GGKBBXX:5:1214:20730:34952,J00121:27:H3GGKBBXX:5:1102:3346:24208,J00121:27:H3GGKBBXX:5:2216:24840:29448,J00121:27:H3GGKBBXX:5:2218:10703:34178,J00121:27:H3GGKBBXX:5:2209:15818:38539;sequence=TACAGTCAATTAGAATTGTTAAATGATTATGATCTAAAATTACTA;start=31907;subtype=IES;support_ref=3;support_variant=46;type=IES;
scaffold51_146_with_IES	MILORD	internal_eliminated_sequence	32555	32646	.	.	.	ID=MILORD.146.32555.32646;Name=MILORD.146.32555.32646;bounded_by_ta=TRUE;common_boundary=Both;end=32646;ies_id=IESPGM.PTET51.1.146.30405;ies_left_dist=0;ies_min_dist=0;ies_right_dist=0;junction_seq=atattaattgaaggaTAatactgagtgtgttc;read_names=J00121:27:H3GGKBBXX:5:1204:20689:23417,J00121:27:H3GGKBBXX:5:1109:27580:29096,J00121:27:H3GGKBBXX:5:1124:24708:30591,J00121:27:H3GGKBBXX:5:2203:27194:22801,J00121:27:H3GGKBBXX:5:2111:14367:11829,J00121:27:H3GGKBBXX:5:2218:15788:44605,J00121:27:H3GGKBBXX:5:1103:18761:6431,J00121:27:H3GGKBBXX:5:1221:5203:30169,J00121:27:H3GGKBBXX:5:2206:9323:45502,J00121:27:H3GGKBBXX:5:1122:3772:9860,J00121:27:H3GGKBBXX:5:1217:6471:14889,J00121:27:H3GGKBBXX:5:1222:12428:34248,J00121:27:H3GGKBBXX:5:2221:8684:29343,J00121:27:H3GGKBBXX:5:1226:16224:48315,J00121:27:H3GGKBBXX:5:1203:2524:38855,J00121:27:H3GGKBBXX:5:2226:22932:16084,J00121:27:H3GGKBBXX:5:2118:22495:37554,J00121:27:H3GGKBBXX:5:1121:19004:33088,J00121:27:H3GGKBBXX:5:1222:23094:22555,J00121:27:H3GGKBBXX:5:1228:6025:14291,J00121:27:H3GGKBBXX:5:2215:6197:13289,J00121:27:H3GGKBBXX:5:1216:24809:31083,J00121:27:H3GGKBBXX:5:1103:3376:28797,J00121:27:H3GGKBBXX:5:2206:14377:22573,J00121:27:H3GGKBBXX:5:2215:13778:29202,J00121:27:H3GGKBBXX:5:2128:10135:44834,J00121:27:H3GGKBBXX:5:2120:12479:7187,J00121:27:H3GGKBBXX:5:1111:25641:25105,J00121:27:H3GGKBBXX:5:2119:19451:12761,J00121:27:H3GGKBBXX:5:2104:29072:33123,J00121:27:H3GGKBBXX:5:1212:29396:13218,J00121:27:H3GGKBBXX:5:2114:25855:48192,J00121:27:H3GGKBBXX:5:1201:29437:11706,J00121:27:H3GGKBBXX:5:1116:23470:23311,J00121:27:H3GGKBBXX:5:1204:11769:10106,J00121:27:H3GGKBBXX:5:2223:9567:23522,J00121:27:H3GGKBBXX:5:2110:30188:44025,J00121:27:H3GGKBBXX:5:2210:13119:31013,J00121:27:H3GGKBBXX:5:1226:16549:11847;sequence=TACAGTTTGGTAGAATTTTGATTTAATATTATTAGATGTTTTTATTATTGAAAAATATAAATATAAATTTAATAAATATTCATAATCCAATG;start=32555;subtype=IES;support_ref=0;support_variant=39;type=IES;
scaffold51_146_with_IES	MILORD	internal_eliminated_sequence	34478	34559	.	.	.	ID=MILORD.146.34478.34559;Name=MILORD.146.34478.34559;bounded_by_ta=TRUE;common_boundary=Both;end=34559;ies_id=IESPGM.PTET51.1.146.32181;ies_left_dist=0;ies_min_dist=0;ies_right_dist=0;junction_seq=agtagatattacaagTAtcataaaagaagaat;read_names=J00121:27:H3GGKBBXX:5:1217:16062:30310,J00121:27:H3GGKBBXX:5:2109:21572:14185,J00121:27:H3GGKBBXX:5:2109:20659:32508,J00121:27:H3GGKBBXX:5:1202:16965:13236,J00121:27:H3GGKBBXX:5:1218:9232:7398,J00121:27:H3GGKBBXX:5:1202:11302:19636,J00121:27:H3GGKBBXX:5:2220:29264:2193,J00121:27:H3GGKBBXX:5:2225:19025:1859,J00121:27:H3GGKBBXX:5:1111:24860:6202,J00121:27:H3GGKBBXX:5:1224:30249:35092,J00121:27:H3GGKBBXX:5:2225:5984:13588,J00121:27:H3GGKBBXX:5:2128:28270:18827,J00121:27:H3GGKBBXX:5:2217:11677:6572,J00121:27:H3GGKBBXX:5:1128:18670:22415,J00121:27:H3GGKBBXX:5:1102:26058:39893,J00121:27:H3GGKBBXX:5:1223:28280:17509,J00121:27:H3GGKBBXX:5:1228:12205:20006,J00121:27:H3GGKBBXX:5:1124:7314:35092,J00121:27:H3GGKBBXX:5:2228:32086:16225,J00121:27:H3GGKBBXX:5:2125:2605:33053,J00121:27:H3GGKBBXX:5:1117:7273:7767,J00121:27:H3GGKBBXX:5:1106:9841:30362,J00121:27:H3GGKBBXX:5:2222:29914:23716,J00121:27:H3GGKBBXX:5:2101:13656:31031,J00121:27:H3GGKBBXX:5:2201:22617:31892,J00121:27:H3GGKBBXX:5:2119:20019:41634,J00121:27:H3GGKBBXX:5:2224:2635:20726,J00121:27:H3GGKBBXX:5:2220:16894:4004,J00121:27:H3GGKBBXX:5:2210:16711:3864,J00121:27:H3GGKBBXX:5:2205:29285:1842,J00121:27:H3GGKBBXX:5:2223:22546:5780,J00121:27:H3GGKBBXX:5:1102:18812:33703,J00121:27:H3GGKBBXX:5:2208:28706:19654,J00121:27:H3GGKBBXX:5:2211:12814:29255,J00121:27:H3GGKBBXX:5:1105:14620:36816,J00121:27:H3GGKBBXX:5:2208:24322:9315,J00121:27:H3GGKBBXX:5:2115:21328:36939,J00121:27:H3GGKBBXX:5:1208:23957:7978,J00121:27:H3GGKBBXX:5:2221:23764:26248,J00121:27:H3GGKBBXX:5:1108:30330:15574,J00121:27:H3GGKBBXX:5:2213:13971:24542,J00121:27:H3GGKBBXX:5:1226:15615:17790,J00121:27:H3GGKBBXX:5:1220:22678:30837,J00121:27:H3GGKBBXX:5:1115:19015:6238,J00121:27:H3GGKBBXX:5:1118:17300:2316,J00121:27:H3GGKBBXX:5:1219:10632:42038,J00121:27:H3GGKBBXX:5:2207:29112:28903,J00121:27:H3GGKBBXX:5:2112:24170:41651,J00121:27:H3GGKBBXX:5:1223:9759:16225;sequence=TACAATTGAGACTTTAATTAATTATCATATTTTTTATTTATTTAATTATGTTATTTTACTTTCTAAATATATTAATATTCTG;start=34478;subtype=IES;support_ref=0;support_variant=49;type=IES;
scaffold51_146_with_IES	MILORD	internal_eliminated_sequence	35237	35285	.	.	.	ID=MILORD.146.35237.35285;Name=MILORD.146.35237.35285;bounded_by_ta=TRUE;common_boundary=Both;end=35285;ies_id=IESPGM.PTET51.1.146.32858;ies_left_dist=0;ies_min_dist=0;ies_right_dist=0;junction_seq=gggatcaaggatttgTAtctaaatttgcagtc;read_names=J00121:27:H3GGKBBXX:5:2125:20060:27004,J00121:27:H3GGKBBXX:5:1211:22282:21430,J00121:27:H3GGKBBXX:5:1114:21602:16665,J00121:27:H3GGKBBXX:5:1210:11647:7961,J00121:27:H3GGKBBXX:5:1115:17411:40596,J00121:27:H3GGKBBXX:5:2119:10013:14308,J00121:27:H3GGKBBXX:5:2201:17695:37466,J00121:27:H3GGKBBXX:5:2109:22181:18370,J00121:27:H3GGKBBXX:5:1226:29427:36622,J00121:27:H3GGKBBXX:5:1225:18791:11688,J00121:27:H3GGKBBXX:5:1214:26737:30978,J00121:27:H3GGKBBXX:5:1127:13108:19144,J00121:27:H3GGKBBXX:5:1119:26626:35673,J00121:27:H3GGKBBXX:5:2115:19603:26002,J00121:27:H3GGKBBXX:5:1219:19055:43058,J00121:27:H3GGKBBXX:5:1120:7456:38609,J00121:27:H3GGKBBXX:5:2121:23977:48983,J00121:27:H3GGKBBXX:5:2111:20780:13658,J00121:27:H3GGKBBXX:5:2110:24586:35725,J00121:27:H3GGKBBXX:5:2123:10216:31576,J00121:27:H3GGKBBXX:5:1103:12824:24806,J00121:27:H3GGKBBXX:5:1222:6187:45133,J00121:27:H3GGKBBXX:5:2110:9861:18124,J00121:27:H3GGKBBXX:5:1217:25753:29694,J00121:27:H3GGKBBXX:5:2119:7608:20621,J00121:27:H3GGKBBXX:5:1228:7689:5429,J00121:27:H3GGKBBXX:5:1223:21927:23557,J00121:27:H3GGKBBXX:5:2222:13281:7310,J00121:27:H3GGKBBXX:5:1124:16051:44324,J00121:27:H3GGKBBXX:5:2119:28726:45185,J00121:27:H3GGKBBXX:5:2218:8166:15434,J00121:27:H3GGKBBXX:5:1208:31050:20515,J00121:27:H3GGKBBXX:5:1108:23277:11055,J00121:27:H3GGKBBXX:5:2111:13088:11477,J00121:27:H3GGKBBXX:5:2116:16376:28498,J00121:27:H3GGKBBXX:5:1202:18528:17456,J00121:27:H3GGKBBXX:5:2221:30208:22713,J00121:27:H3GGKBBXX:5:2115:25753:46575,J00121:27:H3GGKBBXX:5:2216:6918:39154,J00121:27:H3GGKBBXX:5:1101:23723:16682,J00121:27:H3GGKBBXX:5:1209:22221:12110,J00121:27:H3GGKBBXX:5:2216:7172:39207,J00121:27:H3GGKBBXX:5:1114:15026:16243,J00121:27:H3GGKBBXX:5:1218:9749:42267,J00121:27:H3GGKBBXX:5:1107:28178:36886,J00121:27:H3GGKBBXX:5:1124:6431:24841,J00121:27:H3GGKBBXX:5:1106:26362:16155,J00121:27:H3GGKBBXX:5:2123:27001:6536,J00121:27:H3GGKBBXX:5:1106:10348:25017,J00121:27:H3GGKBBXX:5:1227:28442:10721;sequence=TATAGTTAAATTACTAAATAAAAATAATTAAATATAATCGAATAGTCTG;start=35237;subtype=IES;support_ref=2;support_variant=50;type=IES;
scaffold51_146_with_IES	MILORD	internal_eliminated_sequence	36195	36222	.	.	.	ID=MILORD.146.36195.36222;Name=MILORD.146.36195.36222;bounded_by_ta=TRUE;common_boundary=Both;end=36222;ies_id=IESPGM.PTET51.1.146.33767;ies_left_dist=0;ies_min_dist=0;ies_right_dist=0;junction_seq=taagggaaattgcgaTAgcatcaaatggcctc;read_names=J00121:27:H3GGKBBXX:5:1119:15037:47841,J00121:27:H3GGKBBXX:5:1117:13768:2598,J00121:27:H3GGKBBXX:5:2223:27468:20955,J00121:27:H3GGKBBXX:5:2216:22272:46522,J00121:27:H3GGKBBXX:5:1213:16884:1877,J00121:27:H3GGKBBXX:5:1111:5487:25808,J00121:27:H3GGKBBXX:5:1122:5619:36552,J00121:27:H3GGKBBXX:5:2224:28057:35901,J00121:27:H3GGKBBXX:5:1217:7405:18194,J00121:27:H3GGKBBXX:5:1112:10023:6906,J00121:27:H3GGKBBXX:5:1223:22495:33651,J00121:27:H3GGKBBXX:5:2101:31548:42407,J00121:27:H3GGKBBXX:5:1228:7182:40174,J00121:27:H3GGKBBXX:5:1126:24647:3125,J00121:27:H3GGKBBXX:5:1210:18700:6642,J00121:27:H3GGKBBXX:5:1127:23571:39207,J00121:27:H3GGKBBXX:5:1206:27001:12480,J00121:27:H3GGKBBXX:5:2207:29102:42425,J00121:27:H3GGKBBXX:5:2201:22049:8189,J00121:27:H3GGKBBXX:5:1101:24282:8857,J00121:27:H3GGKBBXX:5:1108:25438:29395,J00121:27:H3GGKBBXX:5:1205:15585:29413,J00121:27:H3GGKBBXX:5:2227:8643:15029,J00121:27:H3GGKBBXX:5:1104:24474:25017,J00121:27:H3GGKBBXX:5:1114:15909:1736,J00121:27:H3GGKBBXX:5:2219:19309:1086,J00121:27:H3GGKBBXX:5:1205:5964:2580,J00121:27:H3GGKBBXX:5:1115:14763:26336,J00121:27:H3GGKBBXX:5:1210:23602:21852,J00121:27:H3GGKBBXX:5:1222:27559:1349;sequence=TATGAATTAAACATTCTATTTGTAACTA;start=36195;subtype=IES;support_ref=3;support_variant=30;type=IES;
scaffold51_146_with_IES	MILORD	internal_eliminated_sequence	36290	36333	.	.	.	ID=MILORD.146.36290.36333;Name=MILORD.146.36290.36333;bounded_by_ta=TRUE;common_boundary=Both;end=36333;ies_id=IESPGM.PTET51.1.146.33834;ies_left_dist=0;ies_min_dist=0;ies_right_dist=0;junction_seq=aatatcaaatattttTAatttagaaggataat;read_names=J00121:27:H3GGKBBXX:5:1111:30330:36183,J00121:27:H3GGKBBXX:5:1127:18964:39664,J00121:27:H3GGKBBXX:5:2206:4198:14326,J00121:27:H3GGKBBXX:5:1101:17289:41088,J00121:27:H3GGKBBXX:5:1111:30289:36183;sequence=TACACTTAAAAATTCATACAATTTTAAAATTATTTTAATTACTA;start=36290;subtype=IES;support_ref=0;support_variant=5;type=IES;
scaffold51_146_with_IES	MILORD	internal_eliminated_sequence	36982	37009	.	.	.	ID=MILORD.146.36982.37009;Name=MILORD.146.36982.37009;bounded_by_ta=TRUE;common_boundary=Both;end=37009;ies_id=IESPGM.PTET51.1.146.34482;ies_left_dist=0;ies_min_dist=0;ies_right_dist=0;junction_seq=ctgctaatattgtaaTAcatccaacatttgtg;read_names=J00121:27:H3GGKBBXX:5:2219:11941:15258,J00121:27:H3GGKBBXX:5:2103:23043:27567,J00121:27:H3GGKBBXX:5:1123:8795:38504,J00121:27:H3GGKBBXX:5:1117:9039:31400,J00121:27:H3GGKBBXX:5:1128:19136:2369,J00121:27:H3GGKBBXX:5:1113:21217:32631,J00121:27:H3GGKBBXX:5:1107:26321:5358,J00121:27:H3GGKBBXX:5:1107:21166:6378,J00121:27:H3GGKBBXX:5:1216:9628:15680,J00121:27:H3GGKBBXX:5:1118:16812:44095,J00121:27:H3GGKBBXX:5:2211:4107:11671,J00121:27:H3GGKBBXX:5:2126:26098:19707,J00121:27:H3GGKBBXX:5:1107:14428:12321,J00121:27:H3GGKBBXX:5:2201:20293:21957,J00121:27:H3GGKBBXX:5:1110:21186:24982,J00121:27:H3GGKBBXX:5:2128:6137:43005,J00121:27:H3GGKBBXX:5:1117:3153:19584,J00121:27:H3GGKBBXX:5:2206:19755:38750,J00121:27:H3GGKBBXX:5:1110:1854:11460,J00121:27:H3GGKBBXX:5:2214:25175:23030,J00121:27:H3GGKBBXX:5:1101:30868:17386,J00121:27:H3GGKBBXX:5:1122:9607:11495,J00121:27:H3GGKBBXX:5:1216:13880:24911,J00121:27:H3GGKBBXX:5:1123:19948:21922,J00121:27:H3GGKBBXX:5:1218:20212:15029,J00121:27:H3GGKBBXX:5:2117:7212:14730,J00121:27:H3GGKBBXX:5:2119:21440:26723,J00121:27:H3GGKBBXX:5:1105:17919:11055,J00121:27:H3GGKBBXX:5:2119:15767:36200,J00121:27:H3GGKBBXX:5:1205:11799:46592,J00121:27:H3GGKBBXX:5:2209:2250:3494,J00121:27:H3GGKBBXX:5:1115:26869:8770,J00121:27:H3GGKBBXX:5:1127:14407:45906,J00121:27:H3GGKBBXX:5:1211:13606:26019,J00121:27:H3GGKBBXX:5:1216:3204:13974,J00121:27:H3GGKBBXX:5:1127:14306:17350,J00121:27:H3GGKBBXX:5:1110:27377:31136,J00121:27:H3GGKBBXX:5:2220:18517:45607,J00121:27:H3GGKBBXX:5:1218:5406:7943,J00121:27:H3GGKBBXX:5:1104:18649:43163,J00121:27:H3GGKBBXX:5:1224:13707:18071,J00121:27:H3GGKBBXX:5:1113:8450:20252,J00121:27:H3GGKBBXX:5:1213:23541:9332,J00121:27:H3GGKBBXX:5:1102:24545:30063,J00121:27:H3GGKBBXX:5:2211:19745:13130,J00121:27:H3GGKBBXX:5:2109:4452:33404,J00121:27:H3GGKBBXX:5:2116:8927:20445,J00121:27:H3GGKBBXX:5:2211:15889:12286,J00121:27:H3GGKBBXX:5:1227:26118:44992,J00121:27:H3GGKBBXX:5:2209:21917:4760,J00121:27:H3GGKBBXX:5:2126:18528:6519,J00121:27:H3GGKBBXX:5:2111:9831:21518,J00121:27:H3GGKBBXX:5:1102:31233:29202,J00121:27:H3GGKBBXX:5:1115:21552:45695,J00121:27:H3GGKBBXX:5:1202:5061:18071,J00121:27:H3GGKBBXX:5:1208:23937:28762,J00121:27:H3GGKBBXX:5:1114:6066:30292,J00121:27:H3GGKBBXX:5:1112:8471:26547,J00121:27:H3GGKBBXX:5:1124:21156:16524,J00121:27:H3GGKBBXX:5:2119:31578:7785,J00121:27:H3GGKBBXX:5:2221:8379:31453,J00121:27:H3GGKBBXX:5:1109:19025:33440,J00121:27:H3GGKBBXX:5:1102:4198:45027,J00121:27:H3GGKBBXX:5:1212:24525:15539,J00121:27:H3GGKBBXX:5:1106:10389:21430,J00121:27:H3GGKBBXX:5:1102:26250:36921,J00121:27:H3GGKBBXX:5:2119:30137:3494,J00121:27:H3GGKBBXX:5:1113:28990:44306,J00121:27:H3GGKBBXX:5:1121:18467:14924,J00121:27:H3GGKBBXX:5:1219:28118:33299,J00121:27:H3GGKBBXX:5:1227:27174:8277,J00121:27:H3GGKBBXX:5:2214:15564:38134,J00121:27:H3GGKBBXX:5:1121:22130:36886,J00121:27:H3GGKBBXX:5:2204:25317:7732,J00121:27:H3GGKBBXX:5:1217:20537:8840,J00121:27:H3GGKBBXX:5:1214:27377:32965,J00121:27:H3GGKBBXX:5:2107:11515:18740,J00121:27:H3GGKBBXX:5:1105:24261:16946;sequence=TATGGTTGAGATTATATCTTATTATTTG;start=36982;subtype=IES;support_ref=3;support_variant=78;type=IES;
scaffold51_146_with_IES	MILORD	internal_eliminated_sequence	37684	37771	.	.	.	ID=MILORD.146.37684.37771;Name=MILORD.146.37684.37771;bounded_by_ta=TRUE;common_boundary=Both;end=37771;ies_id=IESPGM.PTET51.1.146.35156;ies_left_dist=0;ies_min_dist=0;ies_right_dist=0;junction_seq=ataatgaatttgtaaTAacctagtacacaatg;read_names=J00121:27:H3GGKBBXX:5:1213:21430:25263,J00121:27:H3GGKBBXX:5:1205:27316:19496,J00121:27:H3GGKBBXX:5:2119:30716:8154,J00121:27:H3GGKBBXX:5:1219:12642:20269,J00121:27:H3GGKBBXX:5:1110:20649:15434,J00121:27:H3GGKBBXX:5:1211:4949:19953,J00121:27:H3GGKBBXX:5:2104:26575:17544,J00121:27:H3GGKBBXX:5:1126:18274:25527,J00121:27:H3GGKBBXX:5:1201:6847:36816,J00121:27:H3GGKBBXX:5:2111:3447:10950,J00121:27:H3GGKBBXX:5:2102:12185:5692,J00121:27:H3GGKBBXX:5:2219:28635:42108,J00121:27:H3GGKBBXX:5:2205:14103:13904,J00121:27:H3GGKBBXX:5:1119:10592:11020,J00121:27:H3GGKBBXX:5:1211:1824:26881,J00121:27:H3GGKBBXX:5:1107:22323:20691,J00121:27:H3GGKBBXX:5:2214:24231:20199,J00121:27:H3GGKBBXX:5:2115:29254:30028,J00121:27:H3GGKBBXX:5:1123:29741:2598,J00121:27:H3GGKBBXX:5:1101:9191:2615,J00121:27:H3GGKBBXX:5:2123:7902:8857,J00121:27:H3GGKBBXX:5:1108:10510:21324,J00121:27:H3GGKBBXX:5:1101:4716:2809,J00121:27:H3GGKBBXX:5:1109:14448:19531,J00121:27:H3GGKBBXX:5:1215:30878:47753,J00121:27:H3GGKBBXX:5:1220:17827:33862,J00121:27:H3GGKBBXX:5:2111:15453:7169,J00121:27:H3GGKBBXX:5:1223:14499:40192,J00121:27:H3GGKBBXX:5:2101:30563:14150,J00121:27:H3GGKBBXX:5:1209:27762:44711,J00121:27:H3GGKBBXX:5:1102:3589:20762,J00121:27:H3GGKBBXX:5:1106:5233:30362,J00121:27:H3GGKBBXX:5:2209:15168:26301,J00121:27:H3GGKBBXX:5:2102:20385:9385,J00121:27:H3GGKBBXX:5:2208:24779:47172,J00121:27:H3GGKBBXX:5:2220:17878:28358,J00121:27:H3GGKBBXX:5:1121:15026:8752,J00121:27:H3GGKBBXX:5:1216:6106:11688,J00121:27:H3GGKBBXX:5:2228:5761:4303,J00121:27:H3GGKBBXX:5:2120:26717:27180,J00121:27:H3GGKBBXX:5:1101:20253:34442;sequence=TACAGTTAATTAAATGTTTGTTTAGAAAACAGTTCAGGGAATTAAAGTAATAGTTGAAATAAAAAATACAGCATAACAGAAATGATTG;start=37684;subtype=IES;support_ref=2;support_variant=41;type=IES;
scaffold51_146_with_IES	MILORD	internal_eliminated_sequence	39211	39255	.	.	.	ID=MILORD.146.39211.39255;Name=MILORD.146.39211.39255;bounded_by_ta=TRUE;common_boundary=Both;end=39255;ies_id=IESPGM.PTET51.1.146.36595;ies_left_dist=0;ies_min_dist=0;ies_right_dist=0;junction_seq=gcttagagtttgtaaTAaacagcaaccatgtt;read_names=J00121:27:H3GGKBBXX:5:1209:10267:10633,J00121:27:H3GGKBBXX:5:1221:12804:42073,J00121:27:H3GGKBBXX:5:1209:27661:40385,J00121:27:H3GGKBBXX:5:1218:26047:28024,J00121:27:H3GGKBBXX:5:2201:9485:30732,J00121:27:H3GGKBBXX:5:1109:5538:12638,J00121:27:H3GGKBBXX:5:2120:12357:29483,J00121:27:H3GGKBBXX:5:1110:13849:27215,J00121:27:H3GGKBBXX:5:1216:16112:4163,J00121:27:H3GGKBBXX:5:2125:6654:29870,J00121:27:H3GGKBBXX:5:1228:11576:14379,J00121:27:H3GGKBBXX:5:1216:7344:33879,J00121:27:H3GGKBBXX:5:2115:9161:27848,J00121:27:H3GGKBBXX:5:2226:24282:6853,J00121:27:H3GGKBBXX:5:2226:10795:17104,J00121:27:H3GGKBBXX:5:2113:5142:25562,J00121:27:H3GGKBBXX:5:1105:9922:15100,J00121:27:H3GGKBBXX:5:1126:18213:10018,J00121:27:H3GGKBBXX:5:2213:18345:42108,J00121:27:H3GGKBBXX:5:1107:13545:20041,J00121:27:H3GGKBBXX:5:1228:3285:41686,J00121:27:H3GGKBBXX:5:1222:9151:40666,J00121:27:H3GGKBBXX:5:1211:20121:6677,J00121:27:H3GGKBBXX:5:1107:28209:22450,J00121:27:H3GGKBBXX:5:1127:9820:40702,J00121:27:H3GGKBBXX:5:2220:23003:41247,J00121:27:H3GGKBBXX:5:1127:30178:35426,J00121:27:H3GGKBBXX:5:1206:14773:46786,J00121:27:H3GGKBBXX:5:1108:19238:33492,J00121:27:H3GGKBBXX:5:2212:10429:22766,J00121:27:H3GGKBBXX:5:2101:25367:11442,J00121:27:H3GGKBBXX:5:1206:5629:39312,J00121:27:H3GGKBBXX:5:1203:26727:4479,J00121:27:H3GGKBBXX:5:1204:13250:29167,J00121:27:H3GGKBBXX:5:2215:4736:8611,J00121:27:H3GGKBBXX:5:1101:29295:39594,J00121:27:H3GGKBBXX:5:1224:12104:43251,J00121:27:H3GGKBBXX:5:1222:18649:30538,J00121:27:H3GGKBBXX:5:2109:11272:35303,J00121:27:H3GGKBBXX:5:2226:22627:24982,J00121:27:H3GGKBBXX:5:1212:12307:42196,J00121:27:H3GGKBBXX:5:2109:14377:12093,J00121:27:H3GGKBBXX:5:1220:18659:42442,J00121:27:H3GGKBBXX:5:2117:16873:11987,J00121:27:H3GGKBBXX:5:2110:15260:45414,J00121:27:H3GGKBBXX:5:1125:32015:46662,J00121:27:H3GGKBBXX:5:2118:12094:33563,J00121:27:H3GGKBBXX:5:1219:17634:39998,J00121:27:H3GGKBBXX:5:1203:17990:2527,J00121:27:H3GGKBBXX:5:2209:20851:2211,J00121:27:H3GGKBBXX:5:1213:12469:35901,J00121:27:H3GGKBBXX:5:1216:18284:17175,J00121:27:H3GGKBBXX:5:1119:11921:23628,J00121:27:H3GGKBBXX:5:1214:11870:5816,J00121:27:H3GGKBBXX:5:2128:9871:43322,J00121:27:H3GGKBBXX:5:2103:23115:16999,J00121:27:H3GGKBBXX:5:1207:28300:3547,J00121:27:H3GGKBBXX:5:2227:13829:12761;sequence=TACAGCGAAACTCATAAGATGTTTATCATTATTATTAATTTACTA;start=39211;subtype=IES;support_ref=3;support_variant=58;type=IES;
scaffold51_146_with_IES	MILORD	internal_eliminated_sequence	39518	39597	.	.	.	ID=MILORD.146.39518.39597;Name=MILORD.146.39518.39597;bounded_by_ta=TRUE;common_boundary=Both;end=39597;ies_id=IESPGM.PTET51.1.146.36857;ies_left_dist=0;ies_min_dist=0;ies_right_dist=0;junction_seq=atgatggtagtatgaTAtatgtatttgaatca;read_names=J00121:27:H3GGKBBXX:5:1105:29203:15768,J00121:27:H3GGKBBXX:5:2112:27793:42900,J00121:27:H3GGKBBXX:5:1118:19705:7820,J00121:27:H3GGKBBXX:5:1118:26819:27391,J00121:27:H3GGKBBXX:5:2214:10115:41598,J00121:27:H3GGKBBXX:5:1123:7192:2387,J00121:27:H3GGKBBXX:5:2116:21947:13781,J00121:27:H3GGKBBXX:5:1215:16041:28797,J00121:27:H3GGKBBXX:5:2118:26758:34424,J00121:27:H3GGKBBXX:5:1111:28777:25333,J00121:27:H3GGKBBXX:5:2123:31142:18388,J00121:27:H3GGKBBXX:5:1102:30097:19144,J00121:27:H3GGKBBXX:5:1206:18010:13605,J00121:27:H3GGKBBXX:5:2223:5619:48579,J00121:27:H3GGKBBXX:5:1123:15919:1894,J00121:27:H3GGKBBXX:5:2110:23896:33932,J00121:27:H3GGKBBXX:5:1104:17949:15961,J00121:27:H3GGKBBXX:5:1109:26819:14379,J00121:27:H3GGKBBXX:5:1110:19847:3178,J00121:27:H3GGKBBXX:5:2210:29122:26002,J00121:27:H3GGKBBXX:5:1211:26748:33598,J00121:27:H3GGKBBXX:5:2221:8734:14203,J00121:27:H3GGKBBXX:5:1102:27062:47717,J00121:27:H3GGKBBXX:5:2206:22120:8840,J00121:27:H3GGKBBXX:5:2119:25317:33791,J00121:27:H3GGKBBXX:5:1218:30025:12269,J00121:27:H3GGKBBXX:5:1114:19299:24032;sequence=TATTATTTAAATGATATTTATTAAATAATTATTTCTAATGAAATTACTAAAAAAATAATTTAGAAATGGTAATTTATCAA;start=39518;subtype=IES;support_ref=6;support_variant=27;type=IES;
scaffold51_146_with_IES	MILORD	internal_eliminated_sequence	40347	40377	.	.	.	ID=MILORD.146.40347.40377;Name=MILORD.146.40347.40377;bounded_by_ta=TRUE;common_boundary=RIGHT;end=40377;ies_id=IESPGM.PTET51.1.146.37609;ies_left_dist=3;ies_min_dist=0;ies_right_dist=0;junction_seq=gagtgttctgcagatTActtaactaaaggaat;read_names=J00121:27:H3GGKBBXX:5:2108:7324:25369;sequence=TATTATAGTATGTCTAATTGCCAATTTATTA;start=40347;subtype=PARTIAL_EXTERNAL;support_ref=7;support_variant=1;type=ALTERNATIVE;
scaffold51_146_with_IES	MILORD	internal_eliminated_sequence	40350	40377	.	.	.	ID=MILORD.146.40350.40377;Name=MILORD.146.40350.40377;bounded_by_ta=TRUE;common_boundary=Both;end=40377;ies_id=IESPGM.PTET51.1.146.37609;ies_left_dist=0;ies_min_dist=0;ies_right_dist=0;junction_seq=tgttctgcagattatTActtaactaaaggaat;read_names=J00121:27:H3GGKBBXX:5:2224:15179:48544,J00121:27:H3GGKBBXX:5:1105:20770:48843,J00121:27:H3GGKBBXX:5:1207:16305:28094,J00121:27:H3GGKBBXX:5:2105:20486:11003,J00121:27:H3GGKBBXX:5:1105:13555:48122,J00121:27:H3GGKBBXX:5:1109:18111:4532,J00121:27:H3GGKBBXX:5:1112:26078:28182,J00121:27:H3GGKBBXX:5:2214:15463:3776,J00121:27:H3GGKBBXX:5:2201:26372:39172,J00121:27:H3GGKBBXX:5:2209:14154:36816,J00121:27:H3GGKBBXX:5:1228:18974:2369,J00121:27:H3GGKBBXX:5:1115:8065:38574,J00121:27:H3GGKBBXX:5:2218:9709:14168,J00121:27:H3GGKBBXX:5:1127:6918:11091,J00121:27:H3GGKBBXX:5:1123:14286:3846,J00121:27:H3GGKBBXX:5:2105:26849:47067,J00121:27:H3GGKBBXX:5:1216:5477:48614,J00121:27:H3GGKBBXX:5:1108:19268:28973,J00121:27:H3GGKBBXX:5:2227:8085:39699,J00121:27:H3GGKBBXX:5:1125:29366:39119,J00121:27:H3GGKBBXX:5:1109:3508:43550,J00121:27:H3GGKBBXX:5:1128:9384:43744,J00121:27:H3GGKBBXX:5:1210:12225:20111,J00121:27:H3GGKBBXX:5:2112:29863:15539,J00121:27:H3GGKBBXX:5:2117:30107:34143,J00121:27:H3GGKBBXX:5:2109:25266:21043,J00121:27:H3GGKBBXX:5:2115:19796:18071,J00121:27:H3GGKBBXX:5:2117:6969:27567,J00121:27:H3GGKBBXX:5:2119:6624:14379,J00121:27:H3GGKBBXX:5:2102:14874:5112,J00121:27:H3GGKBBXX:5:2111:19613:4075,J00121:27:H3GGKBBXX:5:1215:20892:3090,J00121:27:H3GGKBBXX:5:2217:20486:3055;sequence=TATAGTATGTCTAATTGCCAATTTATTA;start=40350;subtype=IES;support_ref=0;support_variant=33;type=IES;
scaffold51_146_with_IES	MILORD	internal_eliminated_sequence	41080	41174	.	.	.	ID=MILORD.146.41080.41174;Name=MILORD.146.41080.41174;bounded_by_ta=TRUE;common_boundary=Both;end=41174;ies_id=IESPGM.PTET51.1.146.38311;ies_left_dist=0;ies_min_dist=0;ies_right_dist=0;junction_seq=tgatcaattgattgcTAtcaaaaaaatagata;read_names=J00121:27:H3GGKBBXX:5:2223:8927:32859,J00121:27:H3GGKBBXX:5:1128:19766:23399,J00121:27:H3GGKBBXX:5:2213:12043:20814,J00121:27:H3GGKBBXX:5:2103:20506:42231,J00121:27:H3GGKBBXX:5:2228:14671:5112,J00121:27:H3GGKBBXX:5:1112:6756:48368,J00121:27:H3GGKBBXX:5:1123:5984:12532,J00121:27:H3GGKBBXX:5:1212:9110:43585,J00121:27:H3GGKBBXX:5:1104:27103:47155,J00121:27:H3GGKBBXX:5:1224:21115:47084,J00121:27:H3GGKBBXX:5:1111:20476:6941,J00121:27:H3GGKBBXX:5:2224:21673:7398,J00121:27:H3GGKBBXX:5:1214:16062:45572,J00121:27:H3GGKBBXX:5:1115:16001:24401,J00121:27:H3GGKBBXX:5:2221:14164:34160,J00121:27:H3GGKBBXX:5:2223:20973:2141,J00121:27:H3GGKBBXX:5:2217:11018:38240,J00121:27:H3GGKBBXX:5:1213:5670:24015,J00121:27:H3GGKBBXX:5:1122:28574:17808,J00121:27:H3GGKBBXX:5:2201:16102:32103,J00121:27:H3GGKBBXX:5:2225:19390:10932,J00121:27:H3GGKBBXX:5:1119:9638:45871,J00121:27:H3GGKBBXX:5:1107:6461:3477,J00121:27:H3GGKBBXX:5:2226:20537:33000,J00121:27:H3GGKBBXX:5:1108:24079:36534,J00121:27:H3GGKBBXX:5:2120:15341:26775,J00121:27:H3GGKBBXX:5:2110:10886:47542,J00121:27:H3GGKBBXX:5:2204:3813:34582,J00121:27:H3GGKBBXX:5:1121:5680:25755,J00121:27:H3GGKBBXX:5:2123:14803:45889,J00121:27:H3GGKBBXX:5:2212:6877:40526,J00121:27:H3GGKBBXX:5:2207:31233:26388;sequence=TACTATTGATTTATTATGTTTTCCAAAATTACTTAAAACCTATTAATTAAATAATAAAATAGAAGAAAAACTTAAATAATTATTTATTAAAGATG;start=41080;subtype=IES;support_ref=2;support_variant=32;type=IES;
scaffold51_146_with_IES	MILORD	internal_eliminated_sequence	45130	45155	.	.	.	ID=MILORD.146.45130.45155;Name=MILORD.146.45130.45155;bounded_by_ta=TRUE;common_boundary=Both;end=45155;ies_id=IESPGM.PTET51.1.146.42266;ies_left_dist=0;ies_min_dist=0;ies_right_dist=0;junction_seq=taaagctttttgaagTAtttcaaggccaaggc;read_names=J00121:27:H3GGKBBXX:5:1208:11637:48034,J00121:27:H3GGKBBXX:5:1111:17137:43075,J00121:27:H3GGKBBXX:5:2218:30259:32824,J00121:27:H3GGKBBXX:5:1127:12439:19425,J00121:27:H3GGKBBXX:5:2120:25022:27443,J00121:27:H3GGKBBXX:5:1227:18456:35972,J00121:27:H3GGKBBXX:5:1113:25296:33932,J00121:27:H3GGKBBXX:5:1125:6177:13183,J00121:27:H3GGKBBXX:5:2123:24048:24489,J00121:27:H3GGKBBXX:5:1120:19492:21201,J00121:27:H3GGKBBXX:5:2102:24708:7310,J00121:27:H3GGKBBXX:5:1128:18771:4760,J00121:27:H3GGKBBXX:5:1122:9039:8822,J00121:27:H3GGKBBXX:5:1215:3630:40877,J00121:27:H3GGKBBXX:5:1124:22668:46680,J00121:27:H3GGKBBXX:5:2125:5315:37220,J00121:27:H3GGKBBXX:5:1226:21785:1613,J00121:27:H3GGKBBXX:5:2217:26606:35426,J00121:27:H3GGKBBXX:5:2115:9283:14555,J00121:27:H3GGKBBXX:5:1114:8288:34073,J00121:27:H3GGKBBXX:5:2128:31456:48227,J00121:27:H3GGKBBXX:5:1204:5538:37888,J00121:27:H3GGKBBXX:5:1227:28990:46873,J00121:27:H3GGKBBXX:5:2109:22140:7539,J00121:27:H3GGKBBXX:5:2125:31243:39066,J00121:27:H3GGKBBXX:5:2106:9364:13570,J00121:27:H3GGKBBXX:5:1114:26900:9385,J00121:27:H3GGKBBXX:5:1111:23947:23610,J00121:27:H3GGKBBXX:5:2213:10987:40543,J00121:27:H3GGKBBXX:5:1224:7304:30925,J00121:27:H3GGKBBXX:5:2201:10094:20674,J00121:27:H3GGKBBXX:5:2225:27509:22116,J00121:27:H3GGKBBXX:5:1121:8582:26002,J00121:27:H3GGKBBXX:5:2218:15696:1508,J00121:27:H3GGKBBXX:5:2108:28260:18564,J00121:27:H3GGKBBXX:5:2205:10165:7046,J00121:27:H3GGKBBXX:5:2225:2037:10335,J00121:27:H3GGKBBXX:5:2204:7750:5991,J00121:27:H3GGKBBXX:5:1222:15128:40578,J00121:27:H3GGKBBXX:5:1213:23084:21694,J00121:27:H3GGKBBXX:5:2219:10226:17386,J00121:27:H3GGKBBXX:5:1116:19380:16753,J00121:27:H3GGKBBXX:5:2224:19481:7609,J00121:27:H3GGKBBXX:5:1110:15950:24489,J00121:27:H3GGKBBXX:5:2104:4452:46803,J00121:27:H3GGKBBXX:5:2122:17005:40561,J00121:27:H3GGKBBXX:5:1102:25743:25984,J00121:27:H3GGKBBXX:5:1222:8440:35602,J00121:27:H3GGKBBXX:5:2217:25855:5147,J00121:27:H3GGKBBXX:5:1228:32532:39647,J00121:27:H3GGKBBXX:5:1107:27428:35057,J00121:27:H3GGKBBXX:5:1222:26514:47366,J00121:27:H3GGKBBXX:5:2110:3001:35075,J00121:27:H3GGKBBXX:5:1121:25134:19759,J00121:27:H3GGKBBXX:5:2107:30807:33598,J00121:27:H3GGKBBXX:5:2226:30604:8418;sequence=TATACTTGTTTGAATGATTTGAACTA;start=45130;subtype=IES;support_ref=3;support_variant=56;type=IES;
scaffold51_146_with_IES	MILORD	internal_eliminated_sequence	46109	46173	.	.	.	ID=MILORD.146.46109.46173;Name=MILORD.146.46109.46173;bounded_by_ta=TRUE;common_boundary=Both;end=46173;ies_id=IESPGM.PTET51.1.146.43219;ies_left_dist=0;ies_min_dist=0;ies_right_dist=0;junction_seq=taaattaatgttaacTAatcattaatattata;read_names=J00121:27:H3GGKBBXX:5:1104:25763:44201,J00121:27:H3GGKBBXX:5:2222:17939:31734,J00121:27:H3GGKBBXX:5:1213:9749:19373,J00121:27:H3GGKBBXX:5:2203:21471:16471,J00121:27:H3GGKBBXX:5:1106:12439:20199,J00121:27:H3GGKBBXX:5:1213:21136:14484,J00121:27:H3GGKBBXX:5:1125:19136:48544,J00121:27:H3GGKBBXX:5:2226:4716:5622,J00121:27:H3GGKBBXX:5:1119:31375:6835,J00121:27:H3GGKBBXX:5:2217:14905:20252,J00121:27:H3GGKBBXX:5:2227:28513:3459,J00121:27:H3GGKBBXX:5:1101:10632:25966,J00121:27:H3GGKBBXX:5:2208:19329:21342,J00121:27:H3GGKBBXX:5:2208:18700:42337,J00121:27:H3GGKBBXX:5:2123:27316:36939,J00121:27:H3GGKBBXX:5:1123:28564:22116,J00121:27:H3GGKBBXX:5:1201:28250:48896,J00121:27:H3GGKBBXX:5:1108:16062:9737,J00121:27:H3GGKBBXX:5:1211:25307:19038,J00121:27:H3GGKBBXX:5:1221:12012:39611,J00121:27:H3GGKBBXX:5:1102:28990:29466,J00121:27:H3GGKBBXX:5:1202:11160:22133,J00121:27:H3GGKBBXX:5:2118:24901:46715,J00121:27:H3GGKBBXX:5:2120:29082:13236,J00121:27:H3GGKBBXX:5:2215:26189:26898,J00121:27:H3GGKBBXX:5:1111:21805:38468,J00121:27:H3GGKBBXX:5:1102:28737:29167,J00121:27:H3GGKBBXX:5:1213:23825:35884,J00121:27:H3GGKBBXX:5:1102:20649:39770,J00121:27:H3GGKBBXX:5:2202:16681:4268,J00121:27:H3GGKBBXX:5:2218:29163:23645,J00121:27:H3GGKBBXX:5:1201:9820:31453,J00121:27:H3GGKBBXX:5:2213:7212:14906,J00121:27:H3GGKBBXX:5:1108:3123:14994,J00121:27:H3GGKBBXX:5:2215:10470:2334,J00121:27:H3GGKBBXX:5:2228:12865:29167,J00121:27:H3GGKBBXX:5:1216:19695:32771,J00121:27:H3GGKBBXX:5:2202:9973:45607;sequence=TATAGAAGAAGTGAATTTATGTTGGAGTAACATGTTAAAATAATTTTATTAATCTTACTCAACAA;start=46109;subtype=IES;support_ref=2;support_variant=38;type=IES;
scaffold51_146_with_IES	MILORD	internal_eliminated_sequence	46353	46380	.	.	.	ID=MILORD.146.46353.46380;Name=MILORD.146.46353.46380;bounded_by_ta=TRUE;common_boundary=Both;end=46380;ies_id=IESPGM.PTET51.1.146.43398;ies_left_dist=0;ies_min_dist=0;ies_right_dist=0;junction_seq=gtcgtttacctatgaTAaatgaagtttgcctg;read_names=J00121:27:H3GGKBBXX:5:1108:28503:20955,J00121:27:H3GGKBBXX:5:1227:27458:10598,J00121:27:H3GGKBBXX:5:1127:16488:29114,J00121:27:H3GGKBBXX:5:1128:11667:44992,J00121:27:H3GGKBBXX:5:1127:17076:36886,J00121:27:H3GGKBBXX:5:2215:30168:35972,J00121:27:H3GGKBBXX:5:1220:5193:25861,J00121:27:H3GGKBBXX:5:1116:3955:28006,J00121:27:H3GGKBBXX:5:1128:21247:41018,J00121:27:H3GGKBBXX:5:2204:25733:36903,J00121:27:H3GGKBBXX:5:2225:3802:36323,J00121:27:H3GGKBBXX:5:2105:26768:7715,J00121:27:H3GGKBBXX:5:2227:25986:5411,J00121:27:H3GGKBBXX:5:1207:12418:3565,J00121:27:H3GGKBBXX:5:2119:21542:19970,J00121:27:H3GGKBBXX:5:2209:15635:9455,J00121:27:H3GGKBBXX:5:2202:21734:40983,J00121:27:H3GGKBBXX:5:2103:24221:41000,J00121:27:H3GGKBBXX:5:2218:30137:21993,J00121:27:H3GGKBBXX:5:1116:3833:28252,J00121:27:H3GGKBBXX:5:2228:21268:42565,J00121:27:H3GGKBBXX:5:2114:30705:19179,J00121:27:H3GGKBBXX:5:1215:14306:5534,J00121:27:H3GGKBBXX:5:2119:2717:9262,J00121:27:H3GGKBBXX:5:1121:19035:12497,J00121:27:H3GGKBBXX:5:1209:8004:36323,J00121:27:H3GGKBBXX:5:2216:31507:12515,J00121:27:H3GGKBBXX:5:1103:12053:8137,J00121:27:H3GGKBBXX:5:2122:8917:2105,J00121:27:H3GGKBBXX:5:2223:15067:43638,J00121:27:H3GGKBBXX:5:2115:22912:35602,J00121:27:H3GGKBBXX:5:1116:10125:18124,J00121:27:H3GGKBBXX:5:2107:32431:7152;sequence=TATAGTATTTAAAATACAGATTTAGTTA;start=46353;subtype=IES;support_ref=0;support_variant=33;type=IES;
scaffold51_146_with_IES	MILORD	internal_eliminated_sequence	46610	46635	.	.	.	ID=MILORD.146.46610.46635;Name=MILORD.146.46610.46635;bounded_by_ta=TRUE;common_boundary=Both;end=46635;ies_id=IESPGM.PTET51.1.146.43627;ies_left_dist=0;ies_min_dist=0;ies_right_dist=0;junction_seq=aagattctttttgggTAccaaaagttggggtt;read_names=J00121:27:H3GGKBBXX:5:1116:22475:2527,J00121:27:H3GGKBBXX:5:1123:24038:3688,J00121:27:H3GGKBBXX:5:2106:31274:41370,J00121:27:H3GGKBBXX:5:2215:7040:17843,J00121:27:H3GGKBBXX:5:1122:27387:45010,J00121:27:H3GGKBBXX:5:2206:31700:37466,J00121:27:H3GGKBBXX:5:2215:6806:3688,J00121:27:H3GGKBBXX:5:2222:22384:23716,J00121:27:H3GGKBBXX:5:2119:21613:4233,J00121:27:H3GGKBBXX:5:2208:16975:14097,J00121:27:H3GGKBBXX:5:1218:19492:30943,J00121:27:H3GGKBBXX:5:2118:1681:27127,J00121:27:H3GGKBBXX:5:1216:4929:16577,J00121:27:H3GGKBBXX:5:1119:4016:36411,J00121:27:H3GGKBBXX:5:1211:20537:16366,J00121:27:H3GGKBBXX:5:1114:14326:37642,J00121:27:H3GGKBBXX:5:2227:3336:14449,J00121:27:H3GGKBBXX:5:1219:28260:26687,J00121:27:H3GGKBBXX:5:1225:25296:40262,J00121:27:H3GGKBBXX:5:1108:25388:3108,J00121:27:H3GGKBBXX:5:1225:29488:27092,J00121:27:H3GGKBBXX:5:1107:23916:40965,J00121:27:H3GGKBBXX:5:1115:26281:48052,J00121:27:H3GGKBBXX:5:1218:15341:6941,J00121:27:H3GGKBBXX:5:2209:8105:29852,J00121:27:H3GGKBBXX:5:1224:21562:27145,J00121:27:H3GGKBBXX:5:1206:11972:39893,J00121:27:H3GGKBBXX:5:1213:18304:8383,J00121:27:H3GGKBBXX:5:2227:14428:10317,J00121:27:H3GGKBBXX:5:1128:12428:19935,J00121:27:H3GGKBBXX:5:2212:29021:25791;sequence=TAGTGTTTAATTCTATTTGGTTAGTA;start=46610;subtype=IES;support_ref=3;support_variant=31;type=IES;
scaffold51_146_with_IES	MILORD	internal_eliminated_sequence	46906	46934	.	.	.	ID=MILORD.146.46906.46934;Name=MILORD.146.46906.46934;bounded_by_ta=TRUE;common_boundary=Both;end=46934;ies_id=IESPGM.PTET51.1.146.43897;ies_left_dist=0;ies_min_dist=0;ies_right_dist=0;junction_seq=tttgttttttgctggTAcagataccacagctg;read_names=J00121:27:H3GGKBBXX:5:1208:16721:14713,J00121:27:H3GGKBBXX:5:2215:11535:49089,J00121:27:H3GGKBBXX:5:2207:4452:42935,J00121:27:H3GGKBBXX:5:1204:14570:4514,J00121:27:H3GGKBBXX:5:2210:30685:46645,J00121:27:H3GGKBBXX:5:1102:14692:43409,J00121:27:H3GGKBBXX:5:1102:3041:17737,J00121:27:H3GGKBBXX:5:1227:8998:40473,J00121:27:H3GGKBBXX:5:2216:13971:20779,J00121:27:H3GGKBBXX:5:1107:26504:46680,J00121:27:H3GGKBBXX:5:1204:14539:40789,J00121:27:H3GGKBBXX:5:1110:20172:49107,J00121:27:H3GGKBBXX:5:1219:6603:13746,J00121:27:H3GGKBBXX:5:1224:16488:42267,J00121:27:H3GGKBBXX:5:1108:31132:10915,J00121:27:H3GGKBBXX:5:1113:9435:27373,J00121:27:H3GGKBBXX:5:1121:12195:25791,J00121:27:H3GGKBBXX:5:2218:12297:34758,J00121:27:H3GGKBBXX:5:1217:18497:41915,J00121:27:H3GGKBBXX:5:2113:24677:23118,J00121:27:H3GGKBBXX:5:2218:19502:17104,J00121:27:H3GGKBBXX:5:1211:25773:42460,J00121:27:H3GGKBBXX:5:2216:7395:28657,J00121:27:H3GGKBBXX:5:1215:19654:33334,J00121:27:H3GGKBBXX:5:1206:13535:21500,J00121:27:H3GGKBBXX:5:2206:8897:19759,J00121:27:H3GGKBBXX:5:1220:22942:10686,J00121:27:H3GGKBBXX:5:2201:29467:46750,J00121:27:H3GGKBBXX:5:2203:25773:9438,J00121:27:H3GGKBBXX:5:1226:5649:10616,J00121:27:H3GGKBBXX:5:1109:31050:37818,J00121:27:H3GGKBBXX:5:1121:24840:35286,J00121:27:H3GGKBBXX:5:2111:19634:39172,J00121:27:H3GGKBBXX:5:2213:9343:47295,J00121:27:H3GGKBBXX:5:1102:5365:45185,J00121:27:H3GGKBBXX:5:1217:20862:22204,J00121:27:H3GGKBBXX:5:1219:13037:20674;sequence=TATAATTAGGGTTATTTCATTAAATACTG;start=46906;subtype=IES;support_ref=0;support_variant=37;type=IES;
scaffold51_146_with_IES	MILORD	internal_eliminated_sequence	47339	47368	.	.	.	ID=MILORD.146.47339.47368;Name=MILORD.146.47339.47368;bounded_by_ta=TRUE;common_boundary=Both;end=47368;ies_id=IESPGM.PTET51.1.146.44301;ies_left_dist=0;ies_min_dist=0;ies_right_dist=0;junction_seq=aatcatcaatttgtaTAcctgccattttcatc;read_names=J00121:27:H3GGKBBXX:5:1121:27844:12146,J00121:27:H3GGKBBXX:5:2107:13971:44447,J00121:27:H3GGKBBXX:5:2110:29640:43251,J00121:27:H3GGKBBXX:5:2212:18294:3196,J00121:27:H3GGKBBXX:5:2222:25855:37079,J00121:27:H3GGKBBXX:5:2222:25540:37132,J00121:27:H3GGKBBXX:5:2117:9688:12480,J00121:27:H3GGKBBXX:5:2218:18254:5446,J00121:27:H3GGKBBXX:5:2104:2209:37431,J00121:27:H3GGKBBXX:5:1207:3610:9649,J00121:27:H3GGKBBXX:5:1117:17391:39365,J00121:27:H3GGKBBXX:5:2214:10267:21254,J00121:27:H3GGKBBXX:5:1102:11403:7152,J00121:27:H3GGKBBXX:5:1122:15686:35884,J00121:27:H3GGKBBXX:5:1227:11749:10563,J00121:27:H3GGKBBXX:5:1221:3792:4268,J00121:27:H3GGKBBXX:5:1213:15047:4321,J00121:27:H3GGKBBXX:5:2110:28493:22485,J00121:27:H3GGKBBXX:5:2220:6380:14660,J00121:27:H3GGKBBXX:5:2206:13738:19320,J00121:27:H3GGKBBXX:5:2215:20141:31646,J00121:27:H3GGKBBXX:5:2108:11160:31382,J00121:27:H3GGKBBXX:5:2104:7699:11601,J00121:27:H3GGKBBXX:5:1223:11403:30081,J00121:27:H3GGKBBXX:5:2209:14864:12726,J00121:27:H3GGKBBXX:5:1204:5487:34073,J00121:27:H3GGKBBXX:5:1104:21836:44957,J00121:27:H3GGKBBXX:5:1201:23622:47876,J00121:27:H3GGKBBXX:5:2101:25053:9948,J00121:27:H3GGKBBXX:5:1225:28412:21571;sequence=TATAGCTAATGCATTTCTTAATTTTTCCTA;start=47339;subtype=IES;support_ref=0;support_variant=30;type=IES;
scaffold51_146_with_IES	MILORD	internal_eliminated_sequence	49087	49114	.	.	.	ID=MILORD.146.49087.49114;Name=MILORD.146.49087.49114;bounded_by_ta=TRUE;common_boundary=None;end=49114;ies_id=IESPGM.PTET51.1.146.47523;ies_left_dist=1504;ies_min_dist=1504;ies_right_dist=1505;junction_seq=aaaaatatatatgatTActgtgaattagataa;read_names=J00121:27:H3GGKBBXX:5:2108:30117:13623,J00121:27:H3GGKBBXX:5:2208:19207:39875,J00121:27:H3GGKBBXX:5:2101:30979:36710;sequence=TATAATTTATTTTATGTATATTACGCTA;start=49087;subtype=MAC;support_ref=222;support_variant=3;type=CRYPTIC;
scaffold51_146_with_IES	MILORD	internal_eliminated_sequence	50591	50619	.	.	.	ID=MILORD.146.50591.50619;Name=MILORD.146.50591.50619;bounded_by_ta=TRUE;common_boundary=Both;end=50619;ies_id=IESPGM.PTET51.1.146.47523;ies_left_dist=0;ies_min_dist=0;ies_right_dist=0;junction_seq=aattaactttgaattTAacatactctatctct;read_names=J00121:27:H3GGKBBXX:5:1226:30411:17051,J00121:27:H3GGKBBXX:5:1125:5030:11899,J00121:27:H3GGKBBXX:5:1117:5568:1930,J00121:27:H3GGKBBXX:5:1217:10531:29448,J00121:27:H3GGKBBXX:5:1228:27671:33264,J00121:27:H3GGKBBXX:5:1216:13129:20762,J00121:27:H3GGKBBXX:5:2222:20841:31417,J00121:27:H3GGKBBXX:5:1215:24332:33985,J00121:27:H3GGKBBXX:5:2116:12327:8365,J00121:27:H3GGKBBXX:5:1104:17107:37290,J00121:27:H3GGKBBXX:5:2105:27742:44781,J00121:27:H3GGKBBXX:5:2113:15980:8857,J00121:27:H3GGKBBXX:5:1104:27103:39945,J00121:27:H3GGKBBXX:5:1119:11241:39084,J00121:27:H3GGKBBXX:5:1115:7943:15821,J00121:27:H3GGKBBXX:5:2124:26179:36903,J00121:27:H3GGKBBXX:5:1117:23602:17737,J00121:27:H3GGKBBXX:5:1207:6096:47682,J00121:27:H3GGKBBXX:5:1110:4381:20867,J00121:27:H3GGKBBXX:5:2211:5335:23083,J00121:27:H3GGKBBXX:5:1108:12205:6325,J00121:27:H3GGKBBXX:5:2104:3518:25738,J00121:27:H3GGKBBXX:5:2202:16285:26969,J00121:27:H3GGKBBXX:5:1223:13961:37466,J00121:27:H3GGKBBXX:5:2124:11393:34389,J00121:27:H3GGKBBXX:5:2104:4533:28305,J00121:27:H3GGKBBXX:5:1105:14154:4145,J00121:27:H3GGKBBXX:5:1222:6969:20674,J00121:27:H3GGKBBXX:5:2128:20801:20797,J00121:27:H3GGKBBXX:5:2103:4381:48403,J00121:27:H3GGKBBXX:5:2118:20588:33756,J00121:27:H3GGKBBXX:5:1208:18497:25316,J00121:27:H3GGKBBXX:5:1220:17868:21166,J00121:27:H3GGKBBXX:5:2204:16051:23610,J00121:27:H3GGKBBXX:5:1101:24708:8963,J00121:27:H3GGKBBXX:5:1211:27194:43515,J00121:27:H3GGKBBXX:5:2211:23023:3547,J00121:27:H3GGKBBXX:5:1113:22901:24366,J00121:27:H3GGKBBXX:5:2214:16295:39225,J00121:27:H3GGKBBXX:5:1217:4564:36481,J00121:27:H3GGKBBXX:5:1115:20923:4409,J00121:27:H3GGKBBXX:5:2219:3528:30609,J00121:27:H3GGKBBXX:5:1111:29295:13148,J00121:27:H3GGKBBXX:5:2208:11129:31751,J00121:27:H3GGKBBXX:5:2115:28686:10757,J00121:27:H3GGKBBXX:5:1128:20821:30573,J00121:27:H3GGKBBXX:5:2226:10003:38275,J00121:27:H3GGKBBXX:5:1117:20293:27338,J00121:27:H3GGKBBXX:5:1124:12286:24753,J00121:27:H3GGKBBXX:5:2204:23642:8945,J00121:27:H3GGKBBXX:5:1217:18781:31646,J00121:27:H3GGKBBXX:5:2214:22993:35778,J00121:27:H3GGKBBXX:5:1217:19086:30837,J00121:27:H3GGKBBXX:5:1212:23663:10352,J00121:27:H3GGKBBXX:5:2120:26971:5640,J00121:27:H3GGKBBXX:5:2113:27884:42073,J00121:27:H3GGKBBXX:5:2103:23531:36077,J00121:27:H3GGKBBXX:5:2110:5944:27654,J00121:27:H3GGKBBXX:5:2108:18568:46153,J00121:27:H3GGKBBXX:5:2108:17888:10721,J00121:27:H3GGKBBXX:5:2207:15037:11442,J00121:27:H3GGKBBXX:5:2114:25824:15856,J00121:27:H3GGKBBXX:5:2215:25855:1877,J00121:27:H3GGKBBXX:5:2109:2970:41352,J00121:27:H3GGKBBXX:5:1204:1844:39260,J00121:27:H3GGKBBXX:5:2116:19177:33246,J00121:27:H3GGKBBXX:5:2113:4594:9737,J00121:27:H3GGKBBXX:5:1108:12144:42267,J00121:27:H3GGKBBXX:5:1117:17371:2686;sequence=TATAATTAATTAAAATATATCACTGTCTA;start=50591;subtype=IES;support_ref=0;support_variant=69;type=IES;
scaffold51_146_with_IES	MILORD	internal_eliminated_sequence	50829	50856	.	.	.	ID=MILORD.146.50829.50856;Name=MILORD.146.50829.50856;bounded_by_ta=TRUE;common_boundary=Both;end=50856;ies_id=IESPGM.PTET51.1.146.47732;ies_left_dist=0;ies_min_dist=0;ies_right_dist=0;junction_seq=ttatggattctgggaTAgaatcttttacaaaa;read_names=J00121:27:H3GGKBBXX:5:1203:10927:48597,J00121:27:H3GGKBBXX:5:2202:25083:37537,J00121:27:H3GGKBBXX:5:1119:24363:5622,J00121:27:H3GGKBBXX:5:2121:13494:10563,J00121:27:H3GGKBBXX:5:1220:3711:41546,J00121:27:H3GGKBBXX:5:1123:6532:1560,J00121:27:H3GGKBBXX:5:2120:16934:48280,J00121:27:H3GGKBBXX:5:1215:20801:27654,J00121:27:H3GGKBBXX:5:2108:21805:41493,J00121:27:H3GGKBBXX:5:2221:20101:22889,J00121:27:H3GGKBBXX:5:2218:27316:1736,J00121:27:H3GGKBBXX:5:1106:25256:17966,J00121:27:H3GGKBBXX:5:1211:30888:31523,J00121:27:H3GGKBBXX:5:2121:17158:15363,J00121:27:H3GGKBBXX:5:1215:26961:21694,J00121:27:H3GGKBBXX:5:2210:1336:8137,J00121:27:H3GGKBBXX:5:1107:30431:39559,J00121:27:H3GGKBBXX:5:1206:18548:36059,J00121:27:H3GGKBBXX:5:1106:31720:44042,J00121:27:H3GGKBBXX:5:1209:25885:8260,J00121:27:H3GGKBBXX:5:2101:4645:38064,J00121:27:H3GGKBBXX:5:2123:17614:47172,J00121:27:H3GGKBBXX:5:2110:13484:47858,J00121:27:H3GGKBBXX:5:2205:6421:22784,J00121:27:H3GGKBBXX:5:2208:23246:3160,J00121:27:H3GGKBBXX:5:1113:3843:42864,J00121:27:H3GGKBBXX:5:1123:10439:38082,J00121:27:H3GGKBBXX:5:2106:2351:31453,J00121:27:H3GGKBBXX:5:2209:16264:34354,J00121:27:H3GGKBBXX:5:1213:14133:35374,J00121:27:H3GGKBBXX:5:2227:16538:18792,J00121:27:H3GGKBBXX:5:1221:26311:21096,J00121:27:H3GGKBBXX:5:2208:28909:7240,J00121:27:H3GGKBBXX:5:2124:8592:30204,J00121:27:H3GGKBBXX:5:2112:31111:25228,J00121:27:H3GGKBBXX:5:1113:20344:22362,J00121:27:H3GGKBBXX:5:1215:13910:34354,J00121:27:H3GGKBBXX:5:2120:26971:27338,J00121:27:H3GGKBBXX:5:1202:12763:48474,J00121:27:H3GGKBBXX:5:2205:31954:16489,J00121:27:H3GGKBBXX:5:1202:12743:48474,J00121:27:H3GGKBBXX:5:1118:19126:44517,J00121:27:H3GGKBBXX:5:2113:5355:31628,J00121:27:H3GGKBBXX:5:1203:4259:23083,J00121:27:H3GGKBBXX:5:2113:7841:12656,J00121:27:H3GGKBBXX:5:2222:21207:21078,J00121:27:H3GGKBBXX:5:2120:12905:24314,J00121:27:H3GGKBBXX:5:1225:20811:7802,J00121:27:H3GGKBBXX:5:2117:18375:9209,J00121:27:H3GGKBBXX:5:1127:6654:15205,J00121:27:H3GGKBBXX:5:1213:19837:31857,J00121:27:H3GGKBBXX:5:2128:18883:25527,J00121:27:H3GGKBBXX:5:1222:18933:26037,J00121:27:H3GGKBBXX:5:2224:17188:6273,J00121:27:H3GGKBBXX:5:1127:6867:15610,J00121:27:H3GGKBBXX:5:1104:21237:43779,J00121:27:H3GGKBBXX:5:2216:22526:8805,J00121:27:H3GGKBBXX:5:1125:3224:2193,J00121:27:H3GGKBBXX:5:2219:13352:12814,J00121:27:H3GGKBBXX:5:1223:8491:34881,J00121:27:H3GGKBBXX:5:1213:14783:39734,J00121:27:H3GGKBBXX:5:1114:19908:38838;sequence=TATAGTTCAAATGTATGTATTTCATGTA;start=50829;subtype=IES;support_ref=0;support_variant=62;type=IES;
scaffold51_146_with_IES	MILORD	internal_eliminated_sequence	51274	51320	.	.	.	ID=MILORD.146.51274.51320;Name=MILORD.146.51274.51320;bounded_by_ta=TRUE;common_boundary=Both;end=51320;ies_id=IESPGM.PTET51.1.146.48149;ies_left_dist=0;ies_min_dist=0;ies_right_dist=0;junction_seq=atcatgaatatattgTAcaccttcaagtatct;read_names=J00121:27:H3GGKBBXX:5:2124:22861:5552,J00121:27:H3GGKBBXX:5:1224:18710:35602,J00121:27:H3GGKBBXX:5:1225:29427:20551,J00121:27:H3GGKBBXX:5:2214:20405:47049,J00121:27:H3GGKBBXX:5:1109:27833:43638,J00121:27:H3GGKBBXX:5:1103:9161:34073,J00121:27:H3GGKBBXX:5:2112:21876:32437,J00121:27:H3GGKBBXX:5:2116:13798:21113,J00121:27:H3GGKBBXX:5:1120:20750:8576,J00121:27:H3GGKBBXX:5:1220:18456:47120,J00121:27:H3GGKBBXX:5:2209:14631:21465,J00121:27:H3GGKBBXX:5:2119:13443:18775,J00121:27:H3GGKBBXX:5:2124:17898:1420,J00121:27:H3GGKBBXX:5:2212:25844:1859,J00121:27:H3GGKBBXX:5:2101:23368:38046,J00121:27:H3GGKBBXX:5:2210:6350:24911,J00121:27:H3GGKBBXX:5:1112:7385:46891,J00121:27:H3GGKBBXX:5:2113:7202:31558,J00121:27:H3GGKBBXX:5:2225:19065:15645,J00121:27:H3GGKBBXX:5:2119:11546:43585,J00121:27:H3GGKBBXX:5:1226:5000:38082,J00121:27:H3GGKBBXX:5:1218:6451:3248,J00121:27:H3GGKBBXX:5:1119:6268:7398,J00121:27:H3GGKBBXX:5:1228:25327:35145,J00121:27:H3GGKBBXX:5:2118:21988:9455,J00121:27:H3GGKBBXX:5:2123:13098:10018,J00121:27:H3GGKBBXX:5:2225:5000:23452,J00121:27:H3GGKBBXX:5:2207:2869:43181,J00121:27:H3GGKBBXX:5:1127:3731:23716,J00121:27:H3GGKBBXX:5:2102:25256:22256,J00121:27:H3GGKBBXX:5:2214:9912:32244,J00121:27:H3GGKBBXX:5:1228:19837:38820,J00121:27:H3GGKBBXX:5:1215:16610:3758,J00121:27:H3GGKBBXX:5:2213:5731:9420,J00121:27:H3GGKBBXX:5:1101:9455:18757,J00121:27:H3GGKBBXX:5:2216:30655:15223,J00121:27:H3GGKBBXX:5:2215:4208:6958,J00121:27:H3GGKBBXX:5:1121:10957:12884,J00121:27:H3GGKBBXX:5:2128:10389:27830,J00121:27:H3GGKBBXX:5:2226:19664:18968,J00121:27:H3GGKBBXX:5:2125:27671:45256,J00121:27:H3GGKBBXX:5:1222:12642:2123,J00121:27:H3GGKBBXX:5:2218:25236:30485,J00121:27:H3GGKBBXX:5:1214:8734:34424,J00121:27:H3GGKBBXX:5:1123:12530:5728,J00121:27:H3GGKBBXX:5:1208:8268:48456,J00121:27:H3GGKBBXX:5:2202:9810:13148,J00121:27:H3GGKBBXX:5:2110:23703:4233,J00121:27:H3GGKBBXX:5:2208:13139:8013,J00121:27:H3GGKBBXX:5:1110:26646:33668,J00121:27:H3GGKBBXX:5:1117:8623:48298,J00121:27:H3GGKBBXX:5:2113:27062:37695,J00121:27:H3GGKBBXX:5:2209:5467:22573,J00121:27:H3GGKBBXX:5:2205:30431:14238,J00121:27:H3GGKBBXX:5:2213:23064:41563,J00121:27:H3GGKBBXX:5:2205:26758:8506,J00121:27:H3GGKBBXX:5:2222:19644:10317,J00121:27:H3GGKBBXX:5:1103:15341:22098,J00121:27:H3GGKBBXX:5:1128:20912:32736,J00121:27:H3GGKBBXX:5:1122:16599:39963,J00121:27:H3GGKBBXX:5:1123:17158:9244,J00121:27:H3GGKBBXX:5:1114:18761:20568,J00121:27:H3GGKBBXX:5:1204:25550:25474,J00121:27:H3GGKBBXX:5:1202:20760:11513,J00121:27:H3GGKBBXX:5:1102:16802:17843,J00121:27:H3GGKBBXX:5:1211:14478:40965,J00121:27:H3GGKBBXX:5:2218:25002:30468,J00121:27:H3GGKBBXX:5:2217:23033:24595,J00121:27:H3GGKBBXX:5:2211:26179:25544,J00121:27:H3GGKBBXX:5:2206:9759:17034,J00121:27:H3GGKBBXX:5:2222:29092:26160,J00121:27:H3GGKBBXX:5:1217:28848:38609,J00121:27:H3GGKBBXX:5:2225:25195:19513,J00121:27:H3GGKBBXX:5:1211:17655:7468,J00121:27:H3GGKBBXX:5:2119:18172:17227;sequence=TATTGTTAAATTTCAATAATAATTATAAGTGTGATCAAATTCTACAT;start=51274;subtype=IES;support_ref=0;support_variant=75;type=IES;
scaffold51_146_with_IES	MILORD	internal_eliminated_sequence	52054	52081	.	.	.	ID=MILORD.146.52054.52081;Name=MILORD.146.52054.52081;bounded_by_ta=TRUE;common_boundary=Both;end=52081;ies_id=IESPGM.PTET51.1.146.48882;ies_left_dist=0;ies_min_dist=0;ies_right_dist=0;junction_seq=ttagttaattattgtTAatacatattaatata;read_names=J00121:27:H3GGKBBXX:5:2119:13788:25914,J00121:27:H3GGKBBXX:5:2215:17076:32033,J00121:27:H3GGKBBXX:5:2125:18599:6747,J00121:27:H3GGKBBXX:5:1220:29051:27074,J00121:27:H3GGKBBXX:5:2104:14113:17825,J00121:27:H3GGKBBXX:5:2103:27204:21483,J00121:27:H3GGKBBXX:5:1226:25459:36991,J00121:27:H3GGKBBXX:5:2103:31700:9508,J00121:27:H3GGKBBXX:5:1227:30614:35761,J00121:27:H3GGKBBXX:5:1120:14499:29501,J00121:27:H3GGKBBXX:5:2223:29518:40543,J00121:27:H3GGKBBXX:5:1225:13727:26617,J00121:27:H3GGKBBXX:5:1114:19238:11935,J00121:27:H3GGKBBXX:5:2205:16640:20234,J00121:27:H3GGKBBXX:5:2107:12439:11302,J00121:27:H3GGKBBXX:5:2115:15097:25017,J00121:27:H3GGKBBXX:5:1204:25286:29694,J00121:27:H3GGKBBXX:5:1122:9019:5024,J00121:27:H3GGKBBXX:5:1202:9140:1402,J00121:27:H3GGKBBXX:5:1126:13484:43497;sequence=TACAGTTAATTAGTTTAGAGTATGACTG;start=52054;subtype=IES;support_ref=6;support_variant=20;type=IES;
scaffold51_146_with_IES	MILORD	internal_eliminated_sequence	52799	52871	.	.	.	ID=MILORD.146.52799.52871;Name=MILORD.146.52799.52871;bounded_by_ta=TRUE;common_boundary=None;end=52871;ies_id=IESPGM.PTET51.1.146.48882;ies_left_dist=-745;ies_min_dist=745;ies_right_dist=-790;junction_seq=gataggttgattgttTAtggatagactcttag;read_names=J00121:27:H3GGKBBXX:5:2218:3853:4549,J00121:27:H3GGKBBXX:5:1202:3214:2176,J00121:27:H3GGKBBXX:5:1202:2777:2334,J00121:27:H3GGKBBXX:5:1106:13849:30099;sequence=TACTATTGATATTCAACAGAATTCTTAGTGAAATTTGTTGTCTGAATTTTCATGTTATTTTCGTGATCAACCA;start=52799;subtype=MAC;support_ref=119;support_variant=4;type=CRYPTIC;
scaffold51_146_with_IES	MILORD	internal_eliminated_sequence	54170	54250	.	.	.	ID=MILORD.146.54170.54250;Name=MILORD.146.54170.54250;bounded_by_ta=TRUE;common_boundary=Both;end=54250;ies_id=IESPGM.PTET51.1.146.50970;ies_left_dist=0;ies_min_dist=0;ies_right_dist=0;junction_seq=acttaagatacatgtTAcaaagattattatgc;read_names=J00121:27:H3GGKBBXX:5:1119:12428:27953,J00121:27:H3GGKBBXX:5:2101:28290:14467,J00121:27:H3GGKBBXX:5:2223:8460:37537,J00121:27:H3GGKBBXX:5:2228:14702:2703,J00121:27:H3GGKBBXX:5:2224:22871:32367,J00121:27:H3GGKBBXX:5:1123:13027:40491,J00121:27:H3GGKBBXX:5:1111:24048:25931,J00121:27:H3GGKBBXX:5:1218:8623:38029,J00121:27:H3GGKBBXX:5:1212:22414:42337,J00121:27:H3GGKBBXX:5:1112:15199:20551,J00121:27:H3GGKBBXX:5:1203:19786:24208,J00121:27:H3GGKBBXX:5:1115:13636:46926,J00121:27:H3GGKBBXX:5:1228:7841:34811,J00121:27:H3GGKBBXX:5:2223:3488:40491,J00121:27:H3GGKBBXX:5:2203:21257:41106,J00121:27:H3GGKBBXX:5:1121:7253:39242,J00121:27:H3GGKBBXX:5:2104:14296:2035,J00121:27:H3GGKBBXX:5:2216:29914:30292,J00121:27:H3GGKBBXX:5:2203:26433:16348,J00121:27:H3GGKBBXX:5:2101:30107:33404,J00121:27:H3GGKBBXX:5:1113:26707:21535,J00121:27:H3GGKBBXX:5:1117:19096:21957,J00121:27:H3GGKBBXX:5:2106:24464:38574,J00121:27:H3GGKBBXX:5:2223:2980:6449,J00121:27:H3GGKBBXX:5:2210:17980:35286,J00121:27:H3GGKBBXX:5:1108:18629:26810,J00121:27:H3GGKBBXX:5:1221:28280:8998,J00121:27:H3GGKBBXX:5:2110:20750:20041,J00121:27:H3GGKBBXX:5:1220:8866:20762,J00121:27:H3GGKBBXX:5:1203:16640:3530,J00121:27:H3GGKBBXX:5:1226:26798:33264,J00121:27:H3GGKBBXX:5:1108:15321:39260,J00121:27:H3GGKBBXX:5:2112:24180:42548,J00121:27:H3GGKBBXX:5:1107:12124:41176,J00121:27:H3GGKBBXX:5:1220:24901:4831,J00121:27:H3GGKBBXX:5:2119:18619:34495,J00121:27:H3GGKBBXX:5:2221:2077:27074,J00121:27:H3GGKBBXX:5:1215:17523:33299,J00121:27:H3GGKBBXX:5:1120:16488:4884,J00121:27:H3GGKBBXX:5:2118:16965:38134,J00121:27:H3GGKBBXX:5:2124:25114:24155,J00121:27:H3GGKBBXX:5:1202:27204:22678,J00121:27:H3GGKBBXX:5:1222:5426:36640,J00121:27:H3GGKBBXX:5:2211:29000:40033,J00121:27:H3GGKBBXX:5:1116:3914:2932,J00121:27:H3GGKBBXX:5:1219:28087:30433,J00121:27:H3GGKBBXX:5:2227:30523:38943,J00121:27:H3GGKBBXX:5:1224:4655:31822,J00121:27:H3GGKBBXX:5:2110:20740:19953,J00121:27:H3GGKBBXX:5:1116:30756:13148,J00121:27:H3GGKBBXX:5:1110:10176:24437,J00121:27:H3GGKBBXX:5:2227:15483:44886,J00121:27:H3GGKBBXX:5:1227:23328:31013,J00121:27:H3GGKBBXX:5:1112:20669:29325,J00121:27:H3GGKBBXX:5:2227:24251:42425,J00121:27:H3GGKBBXX:5:1115:22648:42038,J00121:27:H3GGKBBXX:5:2119:17990:40754,J00121:27:H3GGKBBXX:5:1125:29366:41651,J00121:27:H3GGKBBXX:5:2226:9090:1736,J00121:27:H3GGKBBXX:5:1108:7192:8611,J00121:27:H3GGKBBXX:5:1112:12499:7996,J00121:27:H3GGKBBXX:5:1222:17827:6747,J00121:27:H3GGKBBXX:5:1115:23784:1244,J00121:27:H3GGKBBXX:5:1225:27661:29800,J00121:27:H3GGKBBXX:5:2219:25043:10598,J00121:27:H3GGKBBXX:5:1114:20588:38082,J00121:27:H3GGKBBXX:5:1210:6776:44711;sequence=TATGGTTCATTAAGTGATGAATGAATTATTCAAAACATTAGATAATTTATAAAATAATAAATAAATTAGATAAAATTGCTA;start=54170;subtype=IES;support_ref=4;support_variant=67;type=IES;
scaffold51_146_with_IES	MILORD	internal_eliminated_sequence	55901	55978	.	.	.	ID=MILORD.146.55901.55978;Name=MILORD.146.55901.55978;bounded_by_ta=TRUE;common_boundary=Both;end=55978;ies_id=IESPGM.PTET51.1.146.52620;ies_left_dist=0;ies_min_dist=0;ies_right_dist=0;junction_seq=ttaagatttctctaaTAataactttgctgctt;read_names=J00121:27:H3GGKBBXX:5:2221:19441:33105,J00121:27:H3GGKBBXX:5:1217:31477:29131,J00121:27:H3GGKBBXX:5:2228:6827:27391,J00121:27:H3GGKBBXX:5:2213:27113:16049,J00121:27:H3GGKBBXX:5:1224:20740:35954,J00121:27:H3GGKBBXX:5:1118:24038:43884,J00121:27:H3GGKBBXX:5:2213:9232:13025,J00121:27:H3GGKBBXX:5:1108:18040:27901,J00121:27:H3GGKBBXX:5:2124:31548:45432,J00121:27:H3GGKBBXX:5:2221:2930:20885,J00121:27:H3GGKBBXX:5:2109:9709:42864,J00121:27:H3GGKBBXX:5:1203:18822:32384,J00121:27:H3GGKBBXX:5:2228:11799:14555,J00121:27:H3GGKBBXX:5:1126:23145:7662,J00121:27:H3GGKBBXX:5:1125:15686:13447,J00121:27:H3GGKBBXX:5:2218:25083:29343,J00121:27:H3GGKBBXX:5:2228:14022:33070,J00121:27:H3GGKBBXX:5:1224:14590:27057,J00121:27:H3GGKBBXX:5:2219:12520:44957,J00121:27:H3GGKBBXX:5:2119:8887:32226;sequence=TACAGTTGAATTTATACTTTTTATTTAACCTAGACATATTTTTAATAAGACTGGCATATAATGATATTGTAAAGAGTG;start=55901;subtype=IES;support_ref=0;support_variant=20;type=IES;
scaffold51_146_with_IES	MILORD	internal_eliminated_sequence	56729	56809	.	.	.	ID=MILORD.146.56729.56809;Name=MILORD.146.56729.56809;bounded_by_ta=TRUE;common_boundary=Both;end=56809;ies_id=IESPGM.PTET51.1.146.53370;ies_left_dist=0;ies_min_dist=0;ies_right_dist=0;junction_seq=cttgtgatttaatctTAtcatctcctgggatc;read_names=J00121:27:H3GGKBBXX:5:2101:31943:43234,J00121:27:H3GGKBBXX:5:1221:27610:42970,J00121:27:H3GGKBBXX:5:2205:28290:40209,J00121:27:H3GGKBBXX:5:1228:7040:22696,J00121:27:H3GGKBBXX:5:1123:11850:39647,J00121:27:H3GGKBBXX:5:2109:22150:43814,J00121:27:H3GGKBBXX:5:2221:13859:33035,J00121:27:H3GGKBBXX:5:2204:24139:40297,J00121:27:H3GGKBBXX:5:2102:7436:43146,J00121:27:H3GGKBBXX:5:2220:5315:11548,J00121:27:H3GGKBBXX:5:1205:24921:16190,J00121:27:H3GGKBBXX:5:2119:6258:28129,J00121:27:H3GGKBBXX:5:1126:20212:47841,J00121:27:H3GGKBBXX:5:1114:26524:30151,J00121:27:H3GGKBBXX:5:2122:9181:38574,J00121:27:H3GGKBBXX:5:2213:28260:27320,J00121:27:H3GGKBBXX:5:2202:24982:2475,J00121:27:H3GGKBBXX:5:1110:16965:4549,J00121:27:H3GGKBBXX:5:2214:10673:26881;sequence=TATGGGTGTTGTTGTAATATTTTTAATTTACTATTGATTTTCTAAATTAATTATCATAATAATAATGATAGCATTCATCTG;start=56729;subtype=IES;support_ref=4;support_variant=19;type=IES;
scaffold51_146_with_IES	MILORD	internal_eliminated_sequence	57360	57385	.	.	.	ID=MILORD.146.57360.57385;Name=MILORD.146.57360.57385;bounded_by_ta=TRUE;common_boundary=Both;end=57385;ies_id=IESPGM.PTET51.1.146.53920;ies_left_dist=0;ies_min_dist=0;ies_right_dist=0;junction_seq=accaattatcatcggTAttgcatctatttggt;read_names=J00121:27:H3GGKBBXX:5:1226:28554:10528,J00121:27:H3GGKBBXX:5:1116:29031:40473,J00121:27:H3GGKBBXX:5:1124:6756:16014,J00121:27:H3GGKBBXX:5:2225:22912:31136,J00121:27:H3GGKBBXX:5:2205:6126:32015,J00121:27:H3GGKBBXX:5:2206:18477:14379,J00121:27:H3GGKBBXX:5:2118:3610:46082,J00121:27:H3GGKBBXX:5:2201:2037:23241,J00121:27:H3GGKBBXX:5:1219:6045:8629,J00121:27:H3GGKBBXX:5:1125:3620:25843,J00121:27:H3GGKBBXX:5:1218:30837:17016,J00121:27:H3GGKBBXX:5:2211:3995:31945,J00121:27:H3GGKBBXX:5:1205:12753:7521,J00121:27:H3GGKBBXX:5:2206:11820:7732,J00121:27:H3GGKBBXX:5:1107:30025:33580,J00121:27:H3GGKBBXX:5:2210:16934:3582,J00121:27:H3GGKBBXX:5:2207:16001:38644,J00121:27:H3GGKBBXX:5:1219:5375:10071,J00121:27:H3GGKBBXX:5:1211:19410:8857,J00121:27:H3GGKBBXX:5:1205:23967:39189,J00121:27:H3GGKBBXX:5:1101:14215:19267,J00121:27:H3GGKBBXX:5:2213:4350:6044,J00121:27:H3GGKBBXX:5:1224:6380:33791,J00121:27:H3GGKBBXX:5:1215:26271:40614,J00121:27:H3GGKBBXX:5:2102:31365:6361,J00121:27:H3GGKBBXX:5:2112:18649:41932,J00121:27:H3GGKBBXX:5:2201:24972:31962,J00121:27:H3GGKBBXX:5:2219:16528:2633,J00121:27:H3GGKBBXX:5:1128:25043:27619,J00121:27:H3GGKBBXX:5:1227:9100:47964,J00121:27:H3GGKBBXX:5:2212:11962:27848,J00121:27:H3GGKBBXX:5:2219:15889:4831,J00121:27:H3GGKBBXX:5:1124:10521:47964,J00121:27:H3GGKBBXX:5:1127:4898:12304,J00121:27:H3GGKBBXX:5:2123:2859:44570,J00121:27:H3GGKBBXX:5:2128:10033:44377,J00121:27:H3GGKBBXX:5:2213:15889:48438,J00121:27:H3GGKBBXX:5:2102:7679:39875,J00121:27:H3GGKBBXX:5:1221:28178:14590,J00121:27:H3GGKBBXX:5:1126:26413:19197,J00121:27:H3GGKBBXX:5:1216:7283:35004,J00121:27:H3GGKBBXX:5:1114:5528:12620,J00121:27:H3GGKBBXX:5:1214:11079:15662,J00121:27:H3GGKBBXX:5:2221:14529:48966,J00121:27:H3GGKBBXX:5:2128:7598:28797,J00121:27:H3GGKBBXX:5:2107:28229:38310,J00121:27:H3GGKBBXX:5:1202:12114:40244,J00121:27:H3GGKBBXX:5:2206:31385:9526,J00121:27:H3GGKBBXX:5:1219:9993:3723,J00121:27:H3GGKBBXX:5:2201:17066:34864,J00121:27:H3GGKBBXX:5:2207:4087:17825,J00121:27:H3GGKBBXX:5:1102:5568:7169,J00121:27:H3GGKBBXX:5:1220:19380:24947,J00121:27:H3GGKBBXX:5:2113:24129:3424,J00121:27:H3GGKBBXX:5:2120:14692:7152,J00121:27:H3GGKBBXX:5:1219:28036:11425,J00121:27:H3GGKBBXX:5:1225:19116:29237,J00121:27:H3GGKBBXX:5:2109:18203:23329;sequence=TATAAGTTAATCCTTTATTTTTATTG;start=57360;subtype=IES;support_ref=0;support_variant=58;type=IES;
scaffold51_146_with_IES	MILORD	internal_eliminated_sequence	58058	58116	.	.	.	ID=MILORD.146.58058.58116;Name=MILORD.146.58058.58116;bounded_by_ta=TRUE;common_boundary=Both;end=58116;ies_id=IESPGM.PTET51.1.146.54592;ies_left_dist=0;ies_min_dist=0;ies_right_dist=0;junction_seq=atctgtttctgtagaTAtcaatgcactctttc;read_names=J00121:27:H3GGKBBXX:5:2220:18852:33563,J00121:27:H3GGKBBXX:5:2207:16538:37114,J00121:27:H3GGKBBXX:5:2201:31162:34424,J00121:27:H3GGKBBXX:5:2112:28158:28516,J00121:27:H3GGKBBXX:5:2116:14813:26353,J00121:27:H3GGKBBXX:5:1121:7375:11214,J00121:27:H3GGKBBXX:5:2206:6603:33791,J00121:27:H3GGKBBXX:5:2209:23389:44799,J00121:27:H3GGKBBXX:5:1219:22029:21658,J00121:27:H3GGKBBXX:5:2102:3650:6449,J00121:27:H3GGKBBXX:5:1201:12733:34319,J00121:27:H3GGKBBXX:5:1121:23409:43216,J00121:27:H3GGKBBXX:5:1123:21166:43937,J00121:27:H3GGKBBXX:5:1228:13514:33457,J00121:27:H3GGKBBXX:5:1110:12601:43269,J00121:27:H3GGKBBXX:5:2126:4909:36095,J00121:27:H3GGKBBXX:5:2209:7314:36464,J00121:27:H3GGKBBXX:5:1120:24322:33158,J00121:27:H3GGKBBXX:5:1208:11008:10757,J00121:27:H3GGKBBXX:5:1204:25631:21782,J00121:27:H3GGKBBXX:5:1219:17969:10405,J00121:27:H3GGKBBXX:5:2105:30584:15662,J00121:27:H3GGKBBXX:5:1221:21775:40209,J00121:27:H3GGKBBXX:5:1211:23774:44201,J00121:27:H3GGKBBXX:5:1120:21602:26019,J00121:27:H3GGKBBXX:5:1217:30939:32033,J00121:27:H3GGKBBXX:5:1123:12804:40526,J00121:27:H3GGKBBXX:5:2220:6370:29589,J00121:27:H3GGKBBXX:5:1122:6329:30222,J00121:27:H3GGKBBXX:5:2212:16691:32279,J00121:27:H3GGKBBXX:5:2103:26189:24261,J00121:27:H3GGKBBXX:5:1218:25104:19179,J00121:27:H3GGKBBXX:5:1213:24434:44148,J00121:27:H3GGKBBXX:5:2205:4503:43620,J00121:27:H3GGKBBXX:5:1105:14478:38574,J00121:27:H3GGKBBXX:5:1104:23744:11618,J00121:27:H3GGKBBXX:5:1101:19837:39031,J00121:27:H3GGKBBXX:5:2119:10886:7064,J00121:27:H3GGKBBXX:5:1104:5792:18493,J00121:27:H3GGKBBXX:5:1115:20517:1947,J00121:27:H3GGKBBXX:5:2203:6553:29518,J00121:27:H3GGKBBXX:5:1224:18933:16823,J00121:27:H3GGKBBXX:5:2226:26372:3266,J00121:27:H3GGKBBXX:5:2218:15290:44447,J00121:27:H3GGKBBXX:5:1115:12418:9332,J00121:27:H3GGKBBXX:5:2122:14620:34459,J00121:27:H3GGKBBXX:5:1221:26880:21236,J00121:27:H3GGKBBXX:5:2201:29762:11179,J00121:27:H3GGKBBXX:5:2216:21785:29079,J00121:27:H3GGKBBXX:5:2228:7882:36429,J00121:27:H3GGKBBXX:5:2213:23023:46135,J00121:27:H3GGKBBXX:5:1226:14326:6062,J00121:27:H3GGKBBXX:5:1117:28534:25158,J00121:27:H3GGKBBXX:5:1108:5041:28094,J00121:27:H3GGKBBXX:5:2223:28889:2633,J00121:27:H3GGKBBXX:5:1103:10358:20885,J00121:27:H3GGKBBXX:5:1120:28716:13693,J00121:27:H3GGKBBXX:5:1208:15676:34881,J00121:27:H3GGKBBXX:5:1115:19796:34600,J00121:27:H3GGKBBXX:5:2218:4391:38328;sequence=TACAGCATAATCCAAATTTCTATTTTAATTGCTATCAGAATCATCGAATGGATCGACTC;start=58058;subtype=IES;support_ref=2;support_variant=60;type=IES;
scaffold51_146_with_IES	MILORD	internal_eliminated_sequence	58481	58746	.	.	.	ID=MILORD.146.58481.58746;Name=MILORD.146.58481.58746;bounded_by_ta=TRUE;common_boundary=Both;end=58746;ies_id=IESPGM.PTET51.1.146.54956;ies_left_dist=0;ies_min_dist=0;ies_right_dist=0;junction_seq=ggttattgctctagtTAaatgtcattgtttaa;read_names=J00121:27:H3GGKBBXX:5:1206:16062:42231,J00121:27:H3GGKBBXX:5:2111:11718:26336,J00121:27:H3GGKBBXX:5:2116:23206:14871,J00121:27:H3GGKBBXX:5:2109:30107:10651,J00121:27:H3GGKBBXX:5:1227:18771:20445,J00121:27:H3GGKBBXX:5:2102:22729:37888,J00121:27:H3GGKBBXX:5:1123:18122:25122,J00121:27:H3GGKBBXX:5:1208:28858:35778,J00121:27:H3GGKBBXX:5:1228:7344:5464,J00121:27:H3GGKBBXX:5:2211:13991:41387,J00121:27:H3GGKBBXX:5:1106:2777:38170,J00121:27:H3GGKBBXX:5:1204:23409:25668,J00121:27:H3GGKBBXX:5:2104:14560:6150,J00121:27:H3GGKBBXX:5:2109:25479:27039,J00121:27:H3GGKBBXX:5:2104:14641:6290,J00121:27:H3GGKBBXX:5:1118:10642:40086,J00121:27:H3GGKBBXX:5:2210:28584:26195,J00121:27:H3GGKBBXX:5:1119:5832:31470,J00121:27:H3GGKBBXX:5:1202:18396:19724,J00121:27:H3GGKBBXX:5:2225:16894:11425,J00121:27:H3GGKBBXX:5:2213:2706:46416,J00121:27:H3GGKBBXX:5:2223:6877:20445,J00121:27:H3GGKBBXX:5:1106:12601:18476,J00121:27:H3GGKBBXX:5:2214:6066:8453,J00121:27:H3GGKBBXX:5:2210:26616:23944,J00121:27:H3GGKBBXX:5:1117:26362:21395,J00121:27:H3GGKBBXX:5:1223:21623:5587;sequence=TATAATTACAATTGATATACCTTTTGCAGAATTAAAGTTTTGTTAGAAAGAACATAAGAAAACAATTAATTAATTAATAGGATTAAGTTGTTTTTATAAATGGAGTATCGATATCTGAAATTAAATTATGATATAATTAAAATTACATTTATGTTTTAAATGTCTACTAATGGTGCTGACTTATTAATATTAATAAATGCTATGTGATTAACAAATATATTCCTTTTAGTAAAATCTTCTATGTATGAACTATAATATTTTGATTA;start=58481;subtype=IES;support_ref=8;support_variant=27;type=IES;
scaffold51_146_with_IES	MILORD	internal_eliminated_sequence	59303	59446	.	.	.	ID=MILORD.146.59303.59446;Name=MILORD.146.59303.59446;bounded_by_ta=TRUE;common_boundary=Both;end=59446;ies_id=IESPGM.PTET51.1.146.55512;ies_left_dist=0;ies_min_dist=0;ies_right_dist=0;junction_seq=ttcagaaggttaaggTAtcaggtcagatgctt;read_names=J00121:27:H3GGKBBXX:5:2113:19431:43462,J00121:27:H3GGKBBXX:5:2112:18710:45942,J00121:27:H3GGKBBXX:5:2116:5802:16999,J00121:27:H3GGKBBXX:5:1110:7070:40860,J00121:27:H3GGKBBXX:5:1216:10450:41721,J00121:27:H3GGKBBXX:5:2220:17218:35198,J00121:27:H3GGKBBXX:5:1228:4919:33756,J00121:27:H3GGKBBXX:5:2217:13190:32261,J00121:27:H3GGKBBXX:5:1105:7750:1912,J00121:27:H3GGKBBXX:5:1201:28148:31171,J00121:27:H3GGKBBXX:5:1114:20273:6871,J00121:27:H3GGKBBXX:5:1103:10115:1648,J00121:27:H3GGKBBXX:5:1116:25794:41651,J00121:27:H3GGKBBXX:5:2109:2311:35040,J00121:27:H3GGKBBXX:5:2225:14438:10721,J00121:27:H3GGKBBXX:5:2209:12631:28868,J00121:27:H3GGKBBXX:5:1128:4888:43304,J00121:27:H3GGKBBXX:5:1222:13464:41036,J00121:27:H3GGKBBXX:5:2224:5903:37888,J00121:27:H3GGKBBXX:5:1227:21602:15469,J00121:27:H3GGKBBXX:5:1116:16041:18212,J00121:27:H3GGKBBXX:5:1112:27894:17685,J00121:27:H3GGKBBXX:5:1214:11424:30362,J00121:27:H3GGKBBXX:5:1101:18000:10000,J00121:27:H3GGKBBXX:5:2120:12824:26810,J00121:27:H3GGKBBXX:5:1127:9749:45854,J00121:27:H3GGKBBXX:5:1106:25885:35796,J00121:27:H3GGKBBXX:5:1217:13626:3829,J00121:27:H3GGKBBXX:5:2119:31923:38592,J00121:27:H3GGKBBXX:5:1217:28270:39084,J00121:27:H3GGKBBXX:5:1212:30391:37273,J00121:27:H3GGKBBXX:5:1201:21724:8893,J00121:27:H3GGKBBXX:5:2207:14174:18704,J00121:27:H3GGKBBXX:5:2124:11951:17878,J00121:27:H3GGKBBXX:5:1220:11891:32508,J00121:27:H3GGKBBXX:5:2203:11921:21131,J00121:27:H3GGKBBXX:5:1107:9394:13693,J00121:27:H3GGKBBXX:5:1205:11901:1578,J00121:27:H3GGKBBXX:5:2110:9922:7926,J00121:27:H3GGKBBXX:5:2202:17797:33105,J00121:27:H3GGKBBXX:5:1107:11485:41932,J00121:27:H3GGKBBXX:5:1110:25388:43198,J00121:27:H3GGKBBXX:5:1124:22150:9807,J00121:27:H3GGKBBXX:5:1103:17929:35655,J00121:27:H3GGKBBXX:5:1227:14093:25738,J00121:27:H3GGKBBXX:5:1212:22465:4549,J00121:27:H3GGKBBXX:5:2221:18558:5692,J00121:27:H3GGKBBXX:5:1114:25438:39875,J00121:27:H3GGKBBXX:5:2112:24688:45291,J00121:27:H3GGKBBXX:5:1103:5345:6818,J00121:27:H3GGKBBXX:5:2122:27712:23382,J00121:27:H3GGKBBXX:5:1111:5822:12743,J00121:27:H3GGKBBXX:5:2213:11089:9350,J00121:27:H3GGKBBXX:5:1116:24393:41264,J00121:27:H3GGKBBXX:5:2218:25682:26828,J00121:27:H3GGKBBXX:5:1215:8917:5306,J00121:27:H3GGKBBXX:5:2217:24505:11214,J00121:27:H3GGKBBXX:5:1216:2148:37290;sequence=TATTATCTAAAAAATAAAACAATTTTTTATATTAACATTTTGAATATCATTTATGCCATATCTAAACTTGTGAATAATAATATAAGATAATATTTAAAATAAAATTGTAAACAATGAAATATGATAAATATGTTAGTCCTACAA;start=59303;subtype=IES;support_ref=0;support_variant=58;type=IES;
scaffold51_146_with_IES	MILORD	internal_eliminated_sequence	59380	59446	.	.	.	ID=MILORD.146.59380.59446;Name=MILORD.146.59380.59446;bounded_by_ta=TRUE;common_boundary=RIGHT;end=59446;ies_id=IESPGM.PTET51.1.146.55512;ies_left_dist=-77;ies_min_dist=0;ies_right_dist=0;junction_seq=taaacttgtgaataaTAtcaggtcagatgctt;read_names=J00121:27:H3GGKBBXX:5:2123:30756:9666;sequence=TAATATAAGATAATATTTAAAATAAAATTGTAAACAATGAAATATGATAAATATGTTAGTCCTACAA;start=59380;subtype=PARTIAL_INTERNAL;support_ref=0;support_variant=1;type=ALTERNATIVE;
scaffold51_146_with_IES	MILORD	internal_eliminated_sequence	60562	60587	.	.	.	ID=MILORD.146.60562.60587;Name=MILORD.146.60562.60587;bounded_by_ta=TRUE;common_boundary=Both;end=60587;ies_id=IESPGM.PTET51.1.146.56627;ies_left_dist=0;ies_min_dist=0;ies_right_dist=0;junction_seq=cctagtgttattttgTAcaagcgttttatgat;read_names=J00121:27:H3GGKBBXX:5:1108:5720:38310,J00121:27:H3GGKBBXX:5:1207:13464:22713,J00121:27:H3GGKBBXX:5:1227:24860:31171,J00121:27:H3GGKBBXX:5:2209:6360:35198,J00121:27:H3GGKBBXX:5:1208:26311:44728,J00121:27:H3GGKBBXX:5:1123:7090:36816,J00121:27:H3GGKBBXX:5:2224:19898:19935,J00121:27:H3GGKBBXX:5:2210:4564:20164,J00121:27:H3GGKBBXX:5:2104:12591:24085,J00121:27:H3GGKBBXX:5:2105:26869:8559,J00121:27:H3GGKBBXX:5:1115:25540:45115,J00121:27:H3GGKBBXX:5:2207:26017:1595,J00121:27:H3GGKBBXX:5:1218:5477:14607,J00121:27:H3GGKBBXX:5:2220:14925:27778,J00121:27:H3GGKBBXX:5:1215:18700:34459,J00121:27:H3GGKBBXX:5:1210:25185:4022,J00121:27:H3GGKBBXX:5:1217:32471:23012,J00121:27:H3GGKBBXX:5:1210:25215:4145,J00121:27:H3GGKBBXX:5:2119:8674:24085,J00121:27:H3GGKBBXX:5:1124:21917:2897,J00121:27:H3GGKBBXX:5:1203:14915:7468,J00121:27:H3GGKBBXX:5:1101:21450:4936,J00121:27:H3GGKBBXX:5:1114:6735:13060,J00121:27:H3GGKBBXX:5:1105:22150:11530,J00121:27:H3GGKBBXX:5:1126:31203:2246,J00121:27:H3GGKBBXX:5:2204:18355:43638,J00121:27:H3GGKBBXX:5:1110:25134:22080,J00121:27:H3GGKBBXX:5:2113:16407:6466,J00121:27:H3GGKBBXX:5:2121:24038:29466,J00121:27:H3GGKBBXX:5:1213:28686:5552,J00121:27:H3GGKBBXX:5:2213:29406:44359,J00121:27:H3GGKBBXX:5:1121:24840:13236,J00121:27:H3GGKBBXX:5:2211:30949:27057,J00121:27:H3GGKBBXX:5:2220:7994:4620,J00121:27:H3GGKBBXX:5:1209:11982:24577;sequence=TATAGTTATATTAGATTTCTTCATTT;start=60562;subtype=IES;support_ref=0;support_variant=35;type=IES;
scaffold51_146_with_IES	MILORD	internal_eliminated_sequence	64724	64751	.	.	.	ID=MILORD.146.64724.64751;Name=MILORD.146.64724.64751;bounded_by_ta=TRUE;common_boundary=Both;end=64751;ies_id=IESPGM.PTET51.1.146.60573;ies_left_dist=0;ies_min_dist=0;ies_right_dist=0;junction_seq=aattgacaattaaagTAgatacaaaatcgatt;read_names=J00121:27:H3GGKBBXX:5:2118:17827:42935,J00121:27:H3GGKBBXX:5:1205:26616:41036,J00121:27:H3GGKBBXX:5:2108:21471:6273,J00121:27:H3GGKBBXX:5:2216:13636:27830,J00121:27:H3GGKBBXX:5:1102:8329:25949,J00121:27:H3GGKBBXX:5:1123:17513:10669,J00121:27:H3GGKBBXX:5:2108:9313:16858,J00121:27:H3GGKBBXX:5:1214:11789:33492,J00121:27:H3GGKBBXX:5:1110:3123:26142,J00121:27:H3GGKBBXX:5:1212:19786:13517,J00121:27:H3GGKBBXX:5:2217:21318:15785,J00121:27:H3GGKBBXX:5:2107:18426:37783,J00121:27:H3GGKBBXX:5:1205:24748:16348,J00121:27:H3GGKBBXX:5:2115:19969:28182,J00121:27:H3GGKBBXX:5:1114:7111:13992,J00121:27:H3GGKBBXX:5:2109:11657:29923,J00121:27:H3GGKBBXX:5:1117:20953:29923,J00121:27:H3GGKBBXX:5:1126:9617:7152,J00121:27:H3GGKBBXX:5:2217:24677:29026,J00121:27:H3GGKBBXX:5:1216:6411:17350,J00121:27:H3GGKBBXX:5:2221:9617:31558,J00121:27:H3GGKBBXX:5:2104:12276:20269,J00121:27:H3GGKBBXX:5:1201:25773:12005,J00121:27:H3GGKBBXX:5:1204:28412:38556,J00121:27:H3GGKBBXX:5:1103:8288:9561,J00121:27:H3GGKBBXX:5:1123:8105:22256,J00121:27:H3GGKBBXX:5:2116:17959:1877,J00121:27:H3GGKBBXX:5:1220:24911:39488,J00121:27:H3GGKBBXX:5:2104:3924:24718,J00121:27:H3GGKBBXX:5:2104:12276:20304,J00121:27:H3GGKBBXX:5:2223:22445:21395,J00121:27:H3GGKBBXX:5:1113:9100:5517,J00121:27:H3GGKBBXX:5:1116:20689:29677,J00121:27:H3GGKBBXX:5:1112:16133:46821,J00121:27:H3GGKBBXX:5:2206:9902:38416,J00121:27:H3GGKBBXX:5:2203:23703:25474,J00121:27:H3GGKBBXX:5:1219:14793:17737,J00121:27:H3GGKBBXX:5:2208:6025:17597,J00121:27:H3GGKBBXX:5:2126:18091:18986,J00121:27:H3GGKBBXX:5:2115:4239:20023,J00121:27:H3GGKBBXX:5:1120:31487:19162,J00121:27:H3GGKBBXX:5:2222:4939:31787,J00121:27:H3GGKBBXX:5:2220:11058:48052,J00121:27:H3GGKBBXX:5:2227:25307:30538,J00121:27:H3GGKBBXX:5:2107:3194:13042,J00121:27:H3GGKBBXX:5:1228:6126:1631,J00121:27:H3GGKBBXX:5:1103:21410:33387,J00121:27:H3GGKBBXX:5:1202:4391:14871,J00121:27:H3GGKBBXX:5:1214:20892:29290,J00121:27:H3GGKBBXX:5:2108:22242:4514,J00121:27:H3GGKBBXX:5:2206:7314:29606,J00121:27:H3GGKBBXX:5:1116:26047:41809,J00121:27:H3GGKBBXX:5:1215:10835:24771,J00121:27:H3GGKBBXX:5:1206:5365:36464,J00121:27:H3GGKBBXX:5:1110:27052:21219,J00121:27:H3GGKBBXX:5:1118:2564:44834,J00121:27:H3GGKBBXX:5:2216:29356:3829,J00121:27:H3GGKBBXX:5:2220:20994:10827,J00121:27:H3GGKBBXX:5:2211:18903:8189,J00121:27:H3GGKBBXX:5:1102:27255:32648,J00121:27:H3GGKBBXX:5:2217:6593:20726,J00121:27:H3GGKBBXX:5:1212:9374:18300,J00121:27:H3GGKBBXX:5:1109:27478:11794,J00121:27:H3GGKBBXX:5:1123:26626:33352,J00121:27:H3GGKBBXX:5:1126:23520:30292,J00121:27:H3GGKBBXX:5:2210:12499:10211;sequence=TACGGTTGGAAATTATCTTATTTAACGA;start=64724;subtype=IES;support_ref=0;support_variant=66;type=IES;
scaffold51_146_with_IES	MILORD	internal_eliminated_sequence	64885	64954	.	.	.	ID=MILORD.146.64885.64954;Name=MILORD.146.64885.64954;bounded_by_ta=TRUE;common_boundary=Both;end=64954;ies_id=IESPGM.PTET51.1.146.60706;ies_left_dist=0;ies_min_dist=0;ies_right_dist=0;junction_seq=attattactttagtaTAtcacaaatgaaattt;read_names=J00121:27:H3GGKBBXX:5:1214:20121:22045,J00121:27:H3GGKBBXX:5:1108:7385:6273,J00121:27:H3GGKBBXX:5:2210:17685:45537,J00121:27:H3GGKBBXX:5:2224:30259:30081,J00121:27:H3GGKBBXX:5:2110:20212:2650,J00121:27:H3GGKBBXX:5:2220:12733:14484,J00121:27:H3GGKBBXX:5:1105:13595:21254,J00121:27:H3GGKBBXX:5:2220:29467:12427,J00121:27:H3GGKBBXX:5:1123:9272:11196,J00121:27:H3GGKBBXX:5:2218:22221:31417,J00121:27:H3GGKBBXX:5:2124:27072:11196,J00121:27:H3GGKBBXX:5:2116:29650:16964,J00121:27:H3GGKBBXX:5:2214:21734:41932,J00121:27:H3GGKBBXX:5:2122:10206:39400,J00121:27:H3GGKBBXX:5:2109:9719:16823,J00121:27:H3GGKBBXX:5:1208:19887:2193,J00121:27:H3GGKBBXX:5:2207:2575:41581,J00121:27:H3GGKBBXX:5:1128:11292:18423,J00121:27:H3GGKBBXX:5:2211:12956:22327,J00121:27:H3GGKBBXX:5:2208:2635:36798,J00121:27:H3GGKBBXX:5:1226:24860:31417,J00121:27:H3GGKBBXX:5:2121:25652:37009,J00121:27:H3GGKBBXX:5:1102:19827:42249,J00121:27:H3GGKBBXX:5:1118:13920:11618,J00121:27:H3GGKBBXX:5:2205:21014:44306,J00121:27:H3GGKBBXX:5:2215:32349:29835,J00121:27:H3GGKBBXX:5:2124:8755:37132,J00121:27:H3GGKBBXX:5:1110:5345:42513,J00121:27:H3GGKBBXX:5:2228:29143:32719,J00121:27:H3GGKBBXX:5:1127:4097:25509,J00121:27:H3GGKBBXX:5:1217:3975:40702,J00121:27:H3GGKBBXX:5:1224:17574:17737,J00121:27:H3GGKBBXX:5:2117:26443:28393,J00121:27:H3GGKBBXX:5:1219:12916:4110,J00121:27:H3GGKBBXX:5:2218:11779:14555,J00121:27:H3GGKBBXX:5:1116:17300:12269,J00121:27:H3GGKBBXX:5:1113:20659:39963,J00121:27:H3GGKBBXX:5:2216:24342:2352,J00121:27:H3GGKBBXX:5:1121:22820:29958,J00121:27:H3GGKBBXX:5:2209:6502:11987,J00121:27:H3GGKBBXX:5:2221:28158:28516,J00121:27:H3GGKBBXX:5:2228:29092:32736,J00121:27:H3GGKBBXX:5:2126:14519:7873,J00121:27:H3GGKBBXX:5:2113:20923:48333,J00121:27:H3GGKBBXX:5:1120:13250:24278,J00121:27:H3GGKBBXX:5:1112:27833:6396,J00121:27:H3GGKBBXX:5:1211:6451:10211,J00121:27:H3GGKBBXX:5:1203:26727:11442,J00121:27:H3GGKBBXX:5:1110:5101:23557,J00121:27:H3GGKBBXX:5:2227:16944:20058,J00121:27:H3GGKBBXX:5:1224:18223:8453,J00121:27:H3GGKBBXX:5:1228:12875:17649;sequence=TACAGTTGATTTAGACTCTACTAGAATATTGATACGGAATAAGCAATAAGATTTAATAAATGCTGGACTG;start=64885;subtype=IES;support_ref=0;support_variant=52;type=IES;
scaffold51_146_with_IES	MILORD	internal_eliminated_sequence	66323	66360	.	.	.	ID=MILORD.146.66323.66360;Name=MILORD.146.66323.66360;bounded_by_ta=TRUE;common_boundary=Both;end=66360;ies_id=IESPGM.PTET51.1.146.62074;ies_left_dist=0;ies_min_dist=0;ies_right_dist=0;junction_seq=tcactagattagaatTAgctgttgattgcata;read_names=J00121:27:H3GGKBBXX:5:1205:29285:34266,J00121:27:H3GGKBBXX:5:1123:31223:38398,J00121:27:H3GGKBBXX:5:2109:30147:24190,J00121:27:H3GGKBBXX:5:1217:20638:2475,J00121:27:H3GGKBBXX:5:1110:14996:5816,J00121:27:H3GGKBBXX:5:1208:19938:27145,J00121:27:H3GGKBBXX:5:2205:13149:11055,J00121:27:H3GGKBBXX:5:2208:23845:43585,J00121:27:H3GGKBBXX:5:2116:7923:6783,J00121:27:H3GGKBBXX:5:2127:4736:42302,J00121:27:H3GGKBBXX:5:1220:16884:13763,J00121:27:H3GGKBBXX:5:2217:18294:7767,J00121:27:H3GGKBBXX:5:1121:28057:9455,J00121:27:H3GGKBBXX:5:2228:30076:42530,J00121:27:H3GGKBBXX:5:2225:11698:40051,J00121:27:H3GGKBBXX:5:2222:18812:30222,J00121:27:H3GGKBBXX:5:2213:10581:19935,J00121:27:H3GGKBBXX:5:1127:16762:34371,J00121:27:H3GGKBBXX:5:1204:13484:48526,J00121:27:H3GGKBBXX:5:2113:11160:34793,J00121:27:H3GGKBBXX:5:2109:30919:9596,J00121:27:H3GGKBBXX:5:2221:9252:35497,J00121:27:H3GGKBBXX:5:1124:7892:37959,J00121:27:H3GGKBBXX:5:2202:19116:28217,J00121:27:H3GGKBBXX:5:1115:18588:7574,J00121:27:H3GGKBBXX:5:2111:15615:41915,J00121:27:H3GGKBBXX:5:1111:10622:28551,J00121:27:H3GGKBBXX:5:2208:30807:5288,J00121:27:H3GGKBBXX:5:2217:6837:14502,J00121:27:H3GGKBBXX:5:2221:25357:4919,J00121:27:H3GGKBBXX:5:2210:26463:11724,J00121:27:H3GGKBBXX:5:2119:7080:29131,J00121:27:H3GGKBBXX:5:2201:16204:23979,J00121:27:H3GGKBBXX:5:2123:9628:43322,J00121:27:H3GGKBBXX:5:2111:13494:43515,J00121:27:H3GGKBBXX:5:1212:22709:5851,J00121:27:H3GGKBBXX:5:2226:22282:30081,J00121:27:H3GGKBBXX:5:2113:28625:6572,J00121:27:H3GGKBBXX:5:2213:11515:30169,J00121:27:H3GGKBBXX:5:2121:29325:21746,J00121:27:H3GGKBBXX:5:1104:21968:2949,J00121:27:H3GGKBBXX:5:1202:17076:31013,J00121:27:H3GGKBBXX:5:1121:21988:25879,J00121:27:H3GGKBBXX:5:1113:19025:32490,J00121:27:H3GGKBBXX:5:2209:19796:33897,J00121:27:H3GGKBBXX:5:1114:4300:38521,J00121:27:H3GGKBBXX:5:1107:3133:17966,J00121:27:H3GGKBBXX:5:2213:25175:13570,J00121:27:H3GGKBBXX:5:2112:25479:43497,J00121:27:H3GGKBBXX:5:2219:6309:15100,J00121:27:H3GGKBBXX:5:1102:15635:47928,J00121:27:H3GGKBBXX:5:2204:28361:37554,J00121:27:H3GGKBBXX:5:2215:20456:37044,J00121:27:H3GGKBBXX:5:2119:26098:36903,J00121:27:H3GGKBBXX:5:1227:9414:10809,J00121:27:H3GGKBBXX:5:2117:7050:19126,J00121:27:H3GGKBBXX:5:1215:6624:37624,J00121:27:H3GGKBBXX:5:2105:24982:10422,J00121:27:H3GGKBBXX:5:1228:27468:9209,J00121:27:H3GGKBBXX:5:1104:11951:3143,J00121:27:H3GGKBBXX:5:2108:28473:28217,J00121:27:H3GGKBBXX:5:2220:12297:13060,J00121:27:H3GGKBBXX:5:2210:16599:13095,J00121:27:H3GGKBBXX:5:2208:29731:33070,J00121:27:H3GGKBBXX:5:1108:15990:2439,J00121:27:H3GGKBBXX:5:1211:16153:42776,J00121:27:H3GGKBBXX:5:1120:27093:17737;sequence=TATAGTTAAGAAATTTAGGAAATGATTTGATCTGCCTG;start=66323;subtype=IES;support_ref=3;support_variant=67;type=IES;
scaffold51_146_with_IES	MILORD	internal_eliminated_sequence	67351	67396	.	.	.	ID=MILORD.146.67351.67396;Name=MILORD.146.67351.67396;bounded_by_ta=TRUE;common_boundary=Both;end=67396;ies_id=IESPGM.PTET51.1.146.63064;ies_left_dist=0;ies_min_dist=0;ies_right_dist=0;junction_seq=gtgtggacatggttgTAgctattgattgtgaa;read_names=J00121:27:H3GGKBBXX:5:2206:16356:38592,J00121:27:H3GGKBBXX:5:1204:17026:30714,J00121:27:H3GGKBBXX:5:1110:8968:29624,J00121:27:H3GGKBBXX:5:1122:24474:27865,J00121:27:H3GGKBBXX:5:1227:5842:44464,J00121:27:H3GGKBBXX:5:2228:28290:47981,J00121:27:H3GGKBBXX:5:2203:26210:14449,J00121:27:H3GGKBBXX:5:1203:9100:44658,J00121:27:H3GGKBBXX:5:2103:16914:9702,J00121:27:H3GGKBBXX:5:1204:9140:2774,J00121:27:H3GGKBBXX:5:1212:19877:29536,J00121:27:H3GGKBBXX:5:1128:10998:19320,J00121:27:H3GGKBBXX:5:1210:10795:5605,J00121:27:H3GGKBBXX:5:2227:28402:44904,J00121:27:H3GGKBBXX:5:2210:31243:12937,J00121:27:H3GGKBBXX:5:1226:17198:41282,J00121:27:H3GGKBBXX:5:2115:22079:41827,J00121:27:H3GGKBBXX:5:1220:25175:16946,J00121:27:H3GGKBBXX:5:2226:27042:43392,J00121:27:H3GGKBBXX:5:1201:26971:18124,J00121:27:H3GGKBBXX:5:1211:9658:30257,J00121:27:H3GGKBBXX:5:1102:13139:13253,J00121:27:H3GGKBBXX:5:2220:13078:31259,J00121:27:H3GGKBBXX:5:2210:18335:30380,J00121:27:H3GGKBBXX:5:1118:3792:16823,J00121:27:H3GGKBBXX:5:1208:28818:8207,J00121:27:H3GGKBBXX:5:1215:26474:33123,J00121:27:H3GGKBBXX:5:2111:31578:9086,J00121:27:H3GGKBBXX:5:1126:18538:32631,J00121:27:H3GGKBBXX:5:1222:15026:45713,J00121:27:H3GGKBBXX:5:2207:3539:43533,J00121:27:H3GGKBBXX:5:1122:14164:35778,J00121:27:H3GGKBBXX:5:2116:24819:23751,J00121:27:H3GGKBBXX:5:2102:19390:43533,J00121:27:H3GGKBBXX:5:1205:6025:7117,J00121:27:H3GGKBBXX:5:2213:17239:11038,J00121:27:H3GGKBBXX:5:2113:8795:11249,J00121:27:H3GGKBBXX:5:1211:28990:36253,J00121:27:H3GGKBBXX:5:2202:24647:37484,J00121:27:H3GGKBBXX:5:2223:7080:31031,J00121:27:H3GGKBBXX:5:2226:18426:14045,J00121:27:H3GGKBBXX:5:1218:9445:44306,J00121:27:H3GGKBBXX:5:2215:26017:40842;sequence=TACACTTGATGTATAATCTTGAAATTCATCTTCACTTTTCCACCTG;start=67351;subtype=IES;support_ref=3;support_variant=43;type=IES;
scaffold51_146_with_IES	MILORD	internal_eliminated_sequence	69449	69536	.	.	.	ID=MILORD.146.69449.69536;Name=MILORD.146.69449.69536;bounded_by_ta=TRUE;common_boundary=Both;end=69536;ies_id=IESPGM.PTET51.1.146.65116;ies_left_dist=0;ies_min_dist=0;ies_right_dist=0;junction_seq=tattattttatgtgtTAtgattatttagataa;read_names=J00121:27:H3GGKBBXX:5:1208:15544:14572,J00121:27:H3GGKBBXX:5:1108:4817:25597,J00121:27:H3GGKBBXX:5:2106:4452:13289,J00121:27:H3GGKBBXX:5:1112:8044:42267,J00121:27:H3GGKBBXX:5:1122:24819:38592,J00121:27:H3GGKBBXX:5:1213:10541:27074,J00121:27:H3GGKBBXX:5:2113:14204:35567,J00121:27:H3GGKBBXX:5:2115:27164:48667,J00121:27:H3GGKBBXX:5:1103:28371:37959,J00121:27:H3GGKBBXX:5:1207:9333:11266,J00121:27:H3GGKBBXX:5:1107:12439:45660,J00121:27:H3GGKBBXX:5:2206:28016:23065,J00121:27:H3GGKBBXX:5:1102:25459:14379,J00121:27:H3GGKBBXX:5:1205:18730:31101,J00121:27:H3GGKBBXX:5:2227:30168:15223,J00121:27:H3GGKBBXX:5:2211:22891:7539,J00121:27:H3GGKBBXX:5:1226:10480:16137,J00121:27:H3GGKBBXX:5:1202:28128:24173,J00121:27:H3GGKBBXX:5:2225:2676:38064,J00121:27:H3GGKBBXX:5:2204:17360:46029,J00121:27:H3GGKBBXX:5:2207:7882:37730,J00121:27:H3GGKBBXX:5:1116:20679:31523,J00121:27:H3GGKBBXX:5:1202:5000:38644,J00121:27:H3GGKBBXX:5:2227:11211:39172,J00121:27:H3GGKBBXX:5:2203:16538:3178,J00121:27:H3GGKBBXX:5:2216:19360:38908,J00121:27:H3GGKBBXX:5:2110:4127:47084,J00121:27:H3GGKBBXX:5:2108:11688:10141,J00121:27:H3GGKBBXX:5:1205:2087:3705,J00121:27:H3GGKBBXX:5:2108:26616:25140,J00121:27:H3GGKBBXX:5:1227:18213:1332,J00121:27:H3GGKBBXX:5:2221:16072:8383,J00121:27:H3GGKBBXX:5:2216:17259:33862,J00121:27:H3GGKBBXX:5:2208:13200:4215,J00121:27:H3GGKBBXX:5:1201:27996:16911,J00121:27:H3GGKBBXX:5:2215:8816:1472,J00121:27:H3GGKBBXX:5:2101:26068:40965,J00121:27:H3GGKBBXX:5:2126:11343:48544,J00121:27:H3GGKBBXX:5:2101:6806:25773,J00121:27:H3GGKBBXX:5:1227:29802:28024,J00121:27:H3GGKBBXX:5:1128:28270:3811,J00121:27:H3GGKBBXX:5:1125:15706:36411,J00121:27:H3GGKBBXX:5:1207:18213:45291,J00121:27:H3GGKBBXX:5:1223:9394:13095,J00121:27:H3GGKBBXX:5:2104:9161:18810,J00121:27:H3GGKBBXX:5:1125:22983:41950,J00121:27:H3GGKBBXX:5:1211:5680:18581,J00121:27:H3GGKBBXX:5:2215:11637:26547,J00121:27:H3GGKBBXX:5:1214:4898:7767,J00121:27:H3GGKBBXX:5:2212:13717:33879,J00121:27:H3GGKBBXX:5:2123:21369:17597,J00121:27:H3GGKBBXX:5:2215:21653:33035,J00121:27:H3GGKBBXX:5:2226:29762:44271,J00121:27:H3GGKBBXX:5:2216:2158:40438,J00121:27:H3GGKBBXX:5:1123:12571:41915,J00121:27:H3GGKBBXX:5:2214:9536:40772,J00121:27:H3GGKBBXX:5:1213:21623:4813;sequence=TACAGCATGAAAAATAATAGTTCTTGAATTATGGAATTTTCAAATTTTTAAACACAAAGGATAATTTAAAATGAATTTGAAGCAATAG;start=69449;subtype=IES;support_ref=0;support_variant=57;type=IES;
scaffold51_146_with_IES	MILORD	internal_eliminated_sequence	70818	70872	.	.	.	ID=MILORD.146.70818.70872;Name=MILORD.146.70818.70872;bounded_by_ta=TRUE;common_boundary=Both;end=70872;ies_id=IESPGM.PTET51.1.146.66397;ies_left_dist=0;ies_min_dist=0;ies_right_dist=0;junction_seq=acttgatgaattagtTAataaatcaacagttc;read_names=J00121:27:H3GGKBBXX:5:2104:27539:28815,J00121:27:H3GGKBBXX:5:1219:1529:44412,J00121:27:H3GGKBBXX:5:2117:28879:16190,J00121:27:H3GGKBBXX:5:1225:8237:40033,J00121:27:H3GGKBBXX:5:2225:23734:2809,J00121:27:H3GGKBBXX:5:2205:19289:7310,J00121:27:H3GGKBBXX:5:2227:23764:15065,J00121:27:H3GGKBBXX:5:2123:25621:29360,J00121:27:H3GGKBBXX:5:1201:15371:23768,J00121:27:H3GGKBBXX:5:2212:15229:36394,J00121:27:H3GGKBBXX:5:1220:6735:27408,J00121:27:H3GGKBBXX:5:2121:8471:48069,J00121:27:H3GGKBBXX:5:2102:23348:20814,J00121:27:H3GGKBBXX:5:2109:25895:22661,J00121:27:H3GGKBBXX:5:1125:27549:34354,J00121:27:H3GGKBBXX:5:1127:29691:36411,J00121:27:H3GGKBBXX:5:1221:1712:22502,J00121:27:H3GGKBBXX:5:2217:19776:29114,J00121:27:H3GGKBBXX:5:1120:11951:48403;sequence=TACAGGTAATTTATATATAATTCCTTAAACCTAAATTGTAATATATAATTCGCTA;start=70818;subtype=IES;support_ref=0;support_variant=19;type=IES;
scaffold51_146_with_IES	MILORD	internal_eliminated_sequence	72118	72146	.	.	.	ID=MILORD.146.72118.72146;Name=MILORD.146.72118.72146;bounded_by_ta=TRUE;common_boundary=Both;end=72146;ies_id=IESPGM.PTET51.1.146.67642;ies_left_dist=0;ies_min_dist=0;ies_right_dist=0;junction_seq=ttgtgttattgggatTAttatttgttttcctc;read_names=J00121:27:H3GGKBBXX:5:1107:5223:15399,J00121:27:H3GGKBBXX:5:2115:16640:38310,J00121:27:H3GGKBBXX:5:1112:25236:31787,J00121:27:H3GGKBBXX:5:2101:10186:30644,J00121:27:H3GGKBBXX:5:1120:23612:46029,J00121:27:H3GGKBBXX:5:1103:4310:37976,J00121:27:H3GGKBBXX:5:1124:29701:33404,J00121:27:H3GGKBBXX:5:1223:22384:7890,J00121:27:H3GGKBBXX:5:1126:24373:46364,J00121:27:H3GGKBBXX:5:2102:2849:37027,J00121:27:H3GGKBBXX:5:1105:13900:32472,J00121:27:H3GGKBBXX:5:2121:25479:7380,J00121:27:H3GGKBBXX:5:2120:29620:46698,J00121:27:H3GGKBBXX:5:1219:9151:20832,J00121:27:H3GGKBBXX:5:1105:14184:37959,J00121:27:H3GGKBBXX:5:1204:14265:27654,J00121:27:H3GGKBBXX:5:1121:27580:27479,J00121:27:H3GGKBBXX:5:2122:27773:46451,J00121:27:H3GGKBBXX:5:2219:15818:27391,J00121:27:H3GGKBBXX:5:2227:22780:20850,J00121:27:H3GGKBBXX:5:2116:3346:24489,J00121:27:H3GGKBBXX:5:1109:7101:2404,J00121:27:H3GGKBBXX:5:2216:18538:39981,J00121:27:H3GGKBBXX:5:1213:29031:30907,J00121:27:H3GGKBBXX:5:2119:26291:33651,J00121:27:H3GGKBBXX:5:1126:18974:47700,J00121:27:H3GGKBBXX:5:1126:32583:2211,J00121:27:H3GGKBBXX:5:2222:23054:2756,J00121:27:H3GGKBBXX:5:2228:18355:44095,J00121:27:H3GGKBBXX:5:1109:26717:38363,J00121:27:H3GGKBBXX:5:1125:30908:11864,J00121:27:H3GGKBBXX:5:2205:15371:27391,J00121:27:H3GGKBBXX:5:1205:24911:30591,J00121:27:H3GGKBBXX:5:1121:26798:29079,J00121:27:H3GGKBBXX:5:2204:4391:14555,J00121:27:H3GGKBBXX:5:1219:14103:28358,J00121:27:H3GGKBBXX:5:1222:17665:30591;sequence=TATAGTAAAGGGTAATTTACATTAAACTG;start=72118;subtype=IES;support_ref=3;support_variant=37;type=IES;
scaffold51_146_with_IES	MILORD	internal_eliminated_sequence	73392	73438	.	.	.	ID=MILORD.146.73392.73438;Name=MILORD.146.73392.73438;bounded_by_ta=TRUE;common_boundary=Both;end=73438;ies_id=IESPGM.PTET51.1.146.68887;ies_left_dist=0;ies_min_dist=0;ies_right_dist=0;junction_seq=tttgaaatttctatgTAccacattttttttgt;read_names=J00121:27:H3GGKBBXX:5:1125:19603:15909,J00121:27:H3GGKBBXX:5:1123:28219:17368,J00121:27:H3GGKBBXX:5:2114:26240:43902,J00121:27:H3GGKBBXX:5:2113:28960:17667,J00121:27:H3GGKBBXX:5:2202:1580:36517,J00121:27:H3GGKBBXX:5:2216:26291:17263,J00121:27:H3GGKBBXX:5:1107:15219:38205,J00121:27:H3GGKBBXX:5:1113:9323:26758,J00121:27:H3GGKBBXX:5:2110:23520:33035,J00121:27:H3GGKBBXX:5:2216:6441:8787,J00121:27:H3GGKBBXX:5:2217:25986:33017,J00121:27:H3GGKBBXX:5:2215:6471:43515,J00121:27:H3GGKBBXX:5:2218:7689:39471,J00121:27:H3GGKBBXX:5:2113:22455:26898,J00121:27:H3GGKBBXX:5:2221:14651:21711,J00121:27:H3GGKBBXX:5:2119:13575:8488,J00121:27:H3GGKBBXX:5:2203:8136:26564,J00121:27:H3GGKBBXX:5:1210:27052:20762,J00121:27:H3GGKBBXX:5:1119:32136:38082,J00121:27:H3GGKBBXX:5:1126:22384:19988,J00121:27:H3GGKBBXX:5:1101:16965:26002,J00121:27:H3GGKBBXX:5:1202:7933:5288,J00121:27:H3GGKBBXX:5:2214:15057:28252,J00121:27:H3GGKBBXX:5:2119:28107:32332,J00121:27:H3GGKBBXX:5:1210:28950:35339,J00121:27:H3GGKBBXX:5:1206:10135:47014,J00121:27:H3GGKBBXX:5:2221:17685:44588,J00121:27:H3GGKBBXX:5:1215:9496:6554,J00121:27:H3GGKBBXX:5:1109:18040:17632,J00121:27:H3GGKBBXX:5:2206:29823:29888,J00121:27:H3GGKBBXX:5:1227:24495:28956,J00121:27:H3GGKBBXX:5:1119:19827:21008,J00121:27:H3GGKBBXX:5:2207:15199:10880,J00121:27:H3GGKBBXX:5:1124:6898:15346,J00121:27:H3GGKBBXX:5:2222:12357:40807,J00121:27:H3GGKBBXX:5:1126:19654:46698,J00121:27:H3GGKBBXX:5:1223:7882:44236,J00121:27:H3GGKBBXX:5:2223:9374:26072,J00121:27:H3GGKBBXX:5:2208:19136:8418,J00121:27:H3GGKBBXX:5:2224:18335:23030,J00121:27:H3GGKBBXX:5:1112:16315:44359,J00121:27:H3GGKBBXX:5:1208:3630:19847,J00121:27:H3GGKBBXX:5:2115:26443:48122,J00121:27:H3GGKBBXX:5:2128:29762:42759,J00121:27:H3GGKBBXX:5:2115:29599:45678,J00121:27:H3GGKBBXX:5:1106:8866:44851,J00121:27:H3GGKBBXX:5:1207:18629:41194,J00121:27:H3GGKBBXX:5:1205:2859:47032,J00121:27:H3GGKBBXX:5:1126:13494:37361,J00121:27:H3GGKBBXX:5:1115:17127:32402,J00121:27:H3GGKBBXX:5:1116:15240:2510,J00121:27:H3GGKBBXX:5:2205:7638:4567,J00121:27:H3GGKBBXX:5:1209:16812:2598;sequence=TACAGCTAGAAATGAATAAGTGAGTTGGAATCAATTCGAATGAACAG;start=73392;subtype=IES;support_ref=2;support_variant=53;type=IES;
scaffold51_146_with_IES	MILORD	internal_eliminated_sequence	76742	76854	.	.	.	ID=MILORD.146.76742.76854;Name=MILORD.146.76742.76854;bounded_by_ta=TRUE;common_boundary=Both;end=76854;ies_id=IESPGM.PTET51.1.146.72190;ies_left_dist=0;ies_min_dist=0;ies_right_dist=0;junction_seq=ctgtcaaatacattaTAtaaatataattaatg;read_names=J00121:27:H3GGKBBXX:5:2228:23460:14607,J00121:27:H3GGKBBXX:5:1203:19755:8611,J00121:27:H3GGKBBXX:5:2102:26118:37572,J00121:27:H3GGKBBXX:5:2118:32136:36605,J00121:27:H3GGKBBXX:5:1126:18751:45695,J00121:27:H3GGKBBXX:5:2215:16396:35356,J00121:27:H3GGKBBXX:5:1119:11951:45801,J00121:27:H3GGKBBXX:5:2222:15179:5921,J00121:27:H3GGKBBXX:5:1105:24830:30732,J00121:27:H3GGKBBXX:5:2206:20923:24384,J00121:27:H3GGKBBXX:5:2120:24860:19988,J00121:27:H3GGKBBXX:5:2110:5863:42003,J00121:27:H3GGKBBXX:5:2224:25652:42776,J00121:27:H3GGKBBXX:5:2214:11190:18775,J00121:27:H3GGKBBXX:5:1227:20232:15451,J00121:27:H3GGKBBXX:5:1126:24799:31664,J00121:27:H3GGKBBXX:5:2117:28655:28920,J00121:27:H3GGKBBXX:5:2211:6248:41792,J00121:27:H3GGKBBXX:5:2110:25621:24823,J00121:27:H3GGKBBXX:5:1206:22922:16524,J00121:27:H3GGKBBXX:5:2224:8420:6132,J00121:27:H3GGKBBXX:5:1202:7608:5569,J00121:27:H3GGKBBXX:5:2226:23602:36763,J00121:27:H3GGKBBXX:5:2221:12479:28850,J00121:27:H3GGKBBXX:5:1103:7638:43955,J00121:27:H3GGKBBXX:5:2222:7740:18740,J00121:27:H3GGKBBXX:5:1209:29528:2791,J00121:27:H3GGKBBXX:5:1108:13119:35128,J00121:27:H3GGKBBXX:5:2121:19228:42442,J00121:27:H3GGKBBXX:5:2226:28381:47964,J00121:27:H3GGKBBXX:5:1201:17563:7521,J00121:27:H3GGKBBXX:5:1223:6400:29536,J00121:27:H3GGKBBXX:5:2212:7425:18476,J00121:27:H3GGKBBXX:5:2123:11302:4198,J00121:27:H3GGKBBXX:5:2106:21805:21729,J00121:27:H3GGKBBXX:5:2119:11860:17368,J00121:27:H3GGKBBXX:5:1214:28513:29870,J00121:27:H3GGKBBXX:5:2120:1590:2035,J00121:27:H3GGKBBXX:5:1103:23865:49107,J00121:27:H3GGKBBXX:5:1220:11261:29448,J00121:27:H3GGKBBXX:5:2110:6218:38890,J00121:27:H3GGKBBXX:5:2205:2808:27391,J00121:27:H3GGKBBXX:5:2115:5903:6871,J00121:27:H3GGKBBXX:5:1214:18081:31488,J00121:27:H3GGKBBXX:5:1204:8379:11653,J00121:27:H3GGKBBXX:5:1203:29772:1631,J00121:27:H3GGKBBXX:5:2115:32238:46873,J00121:27:H3GGKBBXX:5:2205:3417:18529,J00121:27:H3GGKBBXX:5:2116:5274:25193,J00121:27:H3GGKBBXX:5:2115:11556:24190,J00121:27:H3GGKBBXX:5:2109:10764:44799,J00121:27:H3GGKBBXX:5:2228:22820:35514,J00121:27:H3GGKBBXX:5:2222:9658:19460,J00121:27:H3GGKBBXX:5:2106:28128:16999,J00121:27:H3GGKBBXX:5:1125:25134:6677,J00121:27:H3GGKBBXX:5:2224:9394:30257,J00121:27:H3GGKBBXX:5:2119:2351:3178,J00121:27:H3GGKBBXX:5:1219:12916:1332;sequence=TACACTCAACTAACTTTATAGTTTTCAATAATAGTTACTTTTTCAATTAAGTCTGTTATTCATTTCCACTCATAAATATAATGAAAATTAAATCTACAAATACTGACTAACTG;start=76742;subtype=IES;support_ref=4;support_variant=58;type=IES;
scaffold51_146_with_IES	MILORD	internal_eliminated_sequence	78917	78945	.	.	.	ID=MILORD.146.78917.78945;Name=MILORD.146.78917.78945;bounded_by_ta=TRUE;common_boundary=Both;end=78945;ies_id=IESPGM.PTET51.1.146.74252;ies_left_dist=0;ies_min_dist=0;ies_right_dist=0;junction_seq=aactggcatttgatgTAaattagttggagatt;read_names=J00121:27:H3GGKBBXX:5:1113:26017:29905,J00121:27:H3GGKBBXX:5:2226:15016:32648,J00121:27:H3GGKBBXX:5:1128:32563:26230,J00121:27:H3GGKBBXX:5:1224:29640:35514,J00121:27:H3GGKBBXX:5:2108:26788:3741,J00121:27:H3GGKBBXX:5:2207:12307:2985,J00121:27:H3GGKBBXX:5:1111:17371:21360,J00121:27:H3GGKBBXX:5:2210:18862:16313,J00121:27:H3GGKBBXX:5:2225:7923:18951,J00121:27:H3GGKBBXX:5:2106:24596:18933,J00121:27:H3GGKBBXX:5:1112:2422:11108,J00121:27:H3GGKBBXX:5:2222:21988:39770,J00121:27:H3GGKBBXX:5:2109:24079:31013,J00121:27:H3GGKBBXX:5:1126:6482:2738,J00121:27:H3GGKBBXX:5:2216:20080:23241,J00121:27:H3GGKBBXX:5:2206:9577:37466,J00121:27:H3GGKBBXX:5:1108:14296:43427,J00121:27:H3GGKBBXX:5:1120:15645:21149,J00121:27:H3GGKBBXX:5:2126:32035:31259,J00121:27:H3GGKBBXX:5:1214:10165:12532,J00121:27:H3GGKBBXX:5:1226:25033:33721,J00121:27:H3GGKBBXX:5:2212:9790:34073,J00121:27:H3GGKBBXX:5:1220:10247:11583,J00121:27:H3GGKBBXX:5:1215:4259:46961,J00121:27:H3GGKBBXX:5:2109:16802:40139,J00121:27:H3GGKBBXX:5:1223:19684:45168,J00121:27:H3GGKBBXX:5:2101:11190:8049,J00121:27:H3GGKBBXX:5:1124:24373:24771,J00121:27:H3GGKBBXX:5:1226:20811:26547,J00121:27:H3GGKBBXX:5:2107:29122:44464,J00121:27:H3GGKBBXX:5:2128:29224:24806,J00121:27:H3GGKBBXX:5:2201:25946:44377,J00121:27:H3GGKBBXX:5:2224:29751:10704,J00121:27:H3GGKBBXX:5:2116:16823:15100,J00121:27:H3GGKBBXX:5:2116:3457:31365,J00121:27:H3GGKBBXX:5:2209:6908:46557;sequence=TACAGATGAATATTGAAGTATACTCACTG;start=78917;subtype=IES;support_ref=3;support_variant=36;type=IES;
scaffold51_146_with_IES	MILORD	internal_eliminated_sequence	79959	80038	.	.	.	ID=MILORD.146.79959.80038;Name=MILORD.146.79959.80038;bounded_by_ta=TRUE;common_boundary=Both;end=80038;ies_id=IESPGM.PTET51.1.146.75265;ies_left_dist=0;ies_min_dist=0;ies_right_dist=0;junction_seq=attagatgtcatataTAtatgctgcataacca;read_names=J00121:27:H3GGKBBXX:5:1220:3914:44746,J00121:27:H3GGKBBXX:5:1220:16407:18458,J00121:27:H3GGKBBXX:5:2106:30066:20463,J00121:27:H3GGKBBXX:5:1221:23642:29167,J00121:27:H3GGKBBXX:5:1109:17969:12937,J00121:27:H3GGKBBXX:5:2123:25560:44728,J00121:27:H3GGKBBXX:5:2116:30431:12163,J00121:27:H3GGKBBXX:5:2224:5446:10018,J00121:27:H3GGKBBXX:5:2118:19583:48298,J00121:27:H3GGKBBXX:5:2106:25276:4919,J00121:27:H3GGKBBXX:5:1117:15869:31734,J00121:27:H3GGKBBXX:5:2101:27864:3846,J00121:27:H3GGKBBXX:5:2218:22485:36341,J00121:27:H3GGKBBXX:5:1226:2047:37044,J00121:27:H3GGKBBXX:5:1226:13768:10018,J00121:27:H3GGKBBXX:5:2214:18588:10422,J00121:27:H3GGKBBXX:5:1217:3863:38257,J00121:27:H3GGKBBXX:5:1214:10115:10124,J00121:27:H3GGKBBXX:5:1224:19583:4796,J00121:27:H3GGKBBXX:5:1101:13068:31031,J00121:27:H3GGKBBXX:5:1216:15950:17667,J00121:27:H3GGKBBXX:5:2126:6268:32332,J00121:27:H3GGKBBXX:5:1222:24545:38715,J00121:27:H3GGKBBXX:5:2128:28676:34864,J00121:27:H3GGKBBXX:5:2226:18081:34090,J00121:27:H3GGKBBXX:5:1122:26717:2316,J00121:27:H3GGKBBXX:5:2215:19147:48139,J00121:27:H3GGKBBXX:5:2215:20009:5042,J00121:27:H3GGKBBXX:5:1121:25164:1701,J00121:27:H3GGKBBXX:5:2225:15828:19847,J00121:27:H3GGKBBXX:5:2220:3671:18792,J00121:27:H3GGKBBXX:5:1221:22922:1824,J00121:27:H3GGKBBXX:5:1114:20506:22045,J00121:27:H3GGKBBXX:5:2215:28798:8242,J00121:27:H3GGKBBXX:5:2125:20882:13763,J00121:27:H3GGKBBXX:5:1106:28057:41985,J00121:27:H3GGKBBXX:5:1225:24180:26054,J00121:27:H3GGKBBXX:5:2215:29051:7943,J00121:27:H3GGKBBXX:5:2220:8653:20955,J00121:27:H3GGKBBXX:5:1218:4574:38539,J00121:27:H3GGKBBXX:5:2113:23490:42302,J00121:27:H3GGKBBXX:5:1108:8359:41581,J00121:27:H3GGKBBXX:5:1213:25915:10774,J00121:27:H3GGKBBXX:5:2110:21176:46557,J00121:27:H3GGKBBXX:5:1124:24901:12568,J00121:27:H3GGKBBXX:5:1218:24282:9702,J00121:27:H3GGKBBXX:5:1214:27925:44359,J00121:27:H3GGKBBXX:5:1205:22861:43005,J00121:27:H3GGKBBXX:5:2207:24718:28112,J00121:27:H3GGKBBXX:5:1117:20750:28973,J00121:27:H3GGKBBXX:5:1206:18355:48139;sequence=TACAATCAGATGATAAAATTTGATTGAATTTATTATTATTAGACTACAGAAAGTCAAAATAATAATCTCCATTACAACTG;start=79959;subtype=IES;support_ref=4;support_variant=51;type=IES;
scaffold51_146_with_IES	MILORD	internal_eliminated_sequence	80531	80580	.	.	.	ID=MILORD.146.80531.80580;Name=MILORD.146.80531.80580;bounded_by_ta=TRUE;common_boundary=Both;end=80580;ies_id=IESPGM.PTET51.1.146.75757;ies_left_dist=0;ies_min_dist=0;ies_right_dist=0;junction_seq=gttgttattgcatgaTAtcttgttctaattga;read_names=J00121:27:H3GGKBBXX:5:1205:20598:13095,J00121:27:H3GGKBBXX:5:2101:11079:1806,J00121:27:H3GGKBBXX:5:1222:12408:4673,J00121:27:H3GGKBBXX:5:1206:29315:39981,J00121:27:H3GGKBBXX:5:2101:6066:32332,J00121:27:H3GGKBBXX:5:2104:4208:15469,J00121:27:H3GGKBBXX:5:1214:4665:24911,J00121:27:H3GGKBBXX:5:2202:30056:11618,J00121:27:H3GGKBBXX:5:1211:10358:5692,J00121:27:H3GGKBBXX:5:1225:6918:7609,J00121:27:H3GGKBBXX:5:1110:3204:35075,J00121:27:H3GGKBBXX:5:2223:23977:10124,J00121:27:H3GGKBBXX:5:1219:19461:43128,J00121:27:H3GGKBBXX:5:2208:12215:26599,J00121:27:H3GGKBBXX:5:1201:27529:43005,J00121:27:H3GGKBBXX:5:1111:2950:29641,J00121:27:H3GGKBBXX:5:1216:8775:19232,J00121:27:H3GGKBBXX:5:1110:16975:46346,J00121:27:H3GGKBBXX:5:1210:6695:19777,J00121:27:H3GGKBBXX:5:1211:25560:37941,J00121:27:H3GGKBBXX:5:2222:22343:41159,J00121:27:H3GGKBBXX:5:2223:24160:10124,J00121:27:H3GGKBBXX:5:1104:25784:22678,J00121:27:H3GGKBBXX:5:2109:8603:23645,J00121:27:H3GGKBBXX:5:2208:14215:14801;sequence=TACAGTAGTATATTTAACAATTTGTAATTTTATATAATAGATAATGATTG;start=80531;subtype=IES;support_ref=2;support_variant=25;type=IES;
scaffold51_146_with_IES	MILORD	internal_eliminated_sequence	80646	80707	.	.	.	ID=MILORD.146.80646.80707;Name=MILORD.146.80646.80707;bounded_by_ta=TRUE;common_boundary=Both;end=80707;ies_id=IESPGM.PTET51.1.146.75822;ies_left_dist=0;ies_min_dist=0;ies_right_dist=0;junction_seq=tcctttaaatctttgTAcaatgtttcaaaata;read_names=J00121:27:H3GGKBBXX:5:2128:4827:8488,J00121:27:H3GGKBBXX:5:1118:32461:40649,J00121:27:H3GGKBBXX:5:2221:2564:23487,J00121:27:H3GGKBBXX:5:2202:23967:36798;sequence=TATTGTAATAATACTAATATCATAATTACTATTTAAGTAATAAGAGAGAGAGATTATAACAA;start=80646;subtype=IES;support_ref=0;support_variant=4;type=IES;
scaffold51_146_with_IES	MILORD	internal_eliminated_sequence	82075	82132	.	.	.	ID=MILORD.146.82075.82132;Name=MILORD.146.82075.82132;bounded_by_ta=TRUE;common_boundary=Both;end=82132;ies_id=IESPGM.PTET51.1.146.77189;ies_left_dist=0;ies_min_dist=0;ies_right_dist=0;junction_seq=cataccattcttatgTAtatattttatacata;read_names=J00121:27:H3GGKBBXX:5:1114:7375:39242,J00121:27:H3GGKBBXX:5:1122:29254:1261,J00121:27:H3GGKBBXX:5:1112:19816:26371,J00121:27:H3GGKBBXX:5:2108:25540:46662,J00121:27:H3GGKBBXX:5:1125:9242:11319,J00121:27:H3GGKBBXX:5:1205:5599:14643,J00121:27:H3GGKBBXX:5:1121:26413:23804,J00121:27:H3GGKBBXX:5:2221:21613:30714,J00121:27:H3GGKBBXX:5:1215:19603:30820,J00121:27:H3GGKBBXX:5:2210:24677:1314,J00121:27:H3GGKBBXX:5:1208:14620:36183,J00121:27:H3GGKBBXX:5:1125:5112:5147,J00121:27:H3GGKBBXX:5:2102:18568:10352,J00121:27:H3GGKBBXX:5:2220:20628:34495,J00121:27:H3GGKBBXX:5:1111:17949:40086,J00121:27:H3GGKBBXX:5:1102:6045:38416,J00121:27:H3GGKBBXX:5:2225:31050:21500,J00121:27:H3GGKBBXX:5:2124:31253:35426,J00121:27:H3GGKBBXX:5:2215:11231:41036,J00121:27:H3GGKBBXX:5:2223:16701:30433,J00121:27:H3GGKBBXX:5:1114:3417:28305,J00121:27:H3GGKBBXX:5:1119:26098:26213,J00121:27:H3GGKBBXX:5:1111:11048:30872,J00121:27:H3GGKBBXX:5:2120:10277:24120,J00121:27:H3GGKBBXX:5:1206:17208:29413,J00121:27:H3GGKBBXX:5:2215:26687:33070,J00121:27:H3GGKBBXX:5:1207:12449:32736,J00121:27:H3GGKBBXX:5:2224:24809:16102,J00121:27:H3GGKBBXX:5:2226:21633:43726,J00121:27:H3GGKBBXX:5:1119:26047:20111,J00121:27:H3GGKBBXX:5:2215:16934:30767,J00121:27:H3GGKBBXX:5:2209:19319:38310,J00121:27:H3GGKBBXX:5:1128:19339:32226,J00121:27:H3GGKBBXX:5:1219:10855:23505,J00121:27:H3GGKBBXX:5:2205:7882:13535,J00121:27:H3GGKBBXX:5:1223:26281:14291,J00121:27:H3GGKBBXX:5:2205:11038:44007,J00121:27:H3GGKBBXX:5:1122:25286:31523,J00121:27:H3GGKBBXX:5:2219:28960:25439,J00121:27:H3GGKBBXX:5:1105:13585:9702,J00121:27:H3GGKBBXX:5:1218:15585:10211;sequence=TATTGTCAACTCGGCATTGCGCATAATAATTGGTATCATTATTCTCTCAAATCCATAG;start=82075;subtype=IES;support_ref=4;support_variant=41;type=IES;
scaffold51_146_with_IES	MILORD	internal_eliminated_sequence	87854	87975	.	.	.	ID=MILORD.146.87854.87975;Name=MILORD.146.87854.87975;bounded_by_ta=TRUE;common_boundary=Both;end=87975;ies_id=IESPGM.PTET51.1.146.82910;ies_left_dist=0;ies_min_dist=0;ies_right_dist=0;junction_seq=atttggattttacgcTAgatggctttaagctt;read_names=J00121:27:H3GGKBBXX:5:2218:18071:20955,J00121:27:H3GGKBBXX:5:1223:13748:22749,J00121:27:H3GGKBBXX:5:1121:24312:14818,J00121:27:H3GGKBBXX:5:2201:2240:40086,J00121:27:H3GGKBBXX:5:1103:25286:19812,J00121:27:H3GGKBBXX:5:1212:30066:6044,J00121:27:H3GGKBBXX:5:1109:21257:20955,J00121:27:H3GGKBBXX:5:2108:23399:3037,J00121:27:H3GGKBBXX:5:2203:1661:8348,J00121:27:H3GGKBBXX:5:2203:21978:39225,J00121:27:H3GGKBBXX:5:1213:28686:39523,J00121:27:H3GGKBBXX:5:1211:6928:12867,J00121:27:H3GGKBBXX:5:2128:27367:17227,J00121:27:H3GGKBBXX:5:2101:6796:45309,J00121:27:H3GGKBBXX:5:2116:20496:6132,J00121:27:H3GGKBBXX:5:2202:15453:44341,J00121:27:H3GGKBBXX:5:1106:21572:10176,J00121:27:H3GGKBBXX:5:2218:18822:27285,J00121:27:H3GGKBBXX:5:2122:29620:28375,J00121:27:H3GGKBBXX:5:1221:25997:32648,J00121:27:H3GGKBBXX:5:1222:27945:6413,J00121:27:H3GGKBBXX:5:2101:7781:4391,J00121:27:H3GGKBBXX:5:1225:30868:27830,J00121:27:H3GGKBBXX:5:1215:24860:12849,J00121:27:H3GGKBBXX:5:2122:6208:44464,J00121:27:H3GGKBBXX:5:1104:21805:16172,J00121:27:H3GGKBBXX:5:1227:21227:7082,J00121:27:H3GGKBBXX:5:1123:7456:6150,J00121:27:H3GGKBBXX:5:2221:17289:4585,J00121:27:H3GGKBBXX:5:1111:24312:25791;sequence=TACACTAATTTTGGGAACATAATGAATTTTTGATCTCATTATATAAATTTAGATTAATATATAAATATCTTTTTTTTTATTAAGATATTTACAATAAACAAAGTAAAAAGTAATTCATACTG;start=87854;subtype=IES;support_ref=4;support_variant=30;type=IES;
scaffold51_146_with_IES	MILORD	internal_eliminated_sequence	91347	91455	.	.	.	ID=MILORD.146.91347.91455;Name=MILORD.146.91347.91455;bounded_by_ta=TRUE;common_boundary=Both;end=91455;ies_id=IESPGM.PTET51.1.146.86281;ies_left_dist=0;ies_min_dist=0;ies_right_dist=0;junction_seq=agtggaactctaacaTAacagaaccttgccct;read_names=J00121:27:H3GGKBBXX:5:1204:16752:8295,J00121:27:H3GGKBBXX:5:2209:6725:4110,J00121:27:H3GGKBBXX:5:2208:12124:23909,J00121:27:H3GGKBBXX:5:1226:23429:33615,J00121:27:H3GGKBBXX:5:1106:23693:3899,J00121:27:H3GGKBBXX:5:1117:4756:40649,J00121:27:H3GGKBBXX:5:1209:25784:46733,J00121:27:H3GGKBBXX:5:1104:20689:43884,J00121:27:H3GGKBBXX:5:1209:17360:46803,J00121:27:H3GGKBBXX:5:1114:5487:1719,J00121:27:H3GGKBBXX:5:2217:13565:30802,J00121:27:H3GGKBBXX:5:1103:16975:48948,J00121:27:H3GGKBBXX:5:2122:22181:18687,J00121:27:H3GGKBBXX:5:2223:12175:15135,J00121:27:H3GGKBBXX:5:1221:8369:42583,J00121:27:H3GGKBBXX:5:2112:19106:30872,J00121:27:H3GGKBBXX:5:2211:27123:9596,J00121:27:H3GGKBBXX:5:1210:25337:1472,J00121:27:H3GGKBBXX:5:2112:23673:19373,J00121:27:H3GGKBBXX:5:2214:22506:30890,J00121:27:H3GGKBBXX:5:2205:6603:32525,J00121:27:H3GGKBBXX:5:2223:22912:23048,J00121:27:H3GGKBBXX:5:1219:5365:37343,J00121:27:H3GGKBBXX:5:2128:31132:43093,J00121:27:H3GGKBBXX:5:1105:8937:10299;sequence=TATGGTTGATCGTAAGATATTTTTACTATTTCTCTTGAGTGATATGAATAGCAATGATGAATTATAATGTGAATCCTTGCAATTAATGATCCTATAAGATGACTAGATG;start=91347;subtype=IES;support_ref=0;support_variant=25;type=IES;
scaffold51_146_with_IES	MILORD	internal_eliminated_sequence	92249	92274	.	.	.	ID=MILORD.146.92249.92274;Name=MILORD.146.92249.92274;bounded_by_ta=TRUE;common_boundary=Both;end=92274;ies_id=IESPGM.PTET51.1.146.87074;ies_left_dist=0;ies_min_dist=0;ies_right_dist=0;junction_seq=ttcatttgtttaattTAcaccagaggttatca;read_names=J00121:27:H3GGKBBXX:5:2215:29599:21025,J00121:27:H3GGKBBXX:5:1214:29559:43005,J00121:27:H3GGKBBXX:5:2221:22810:30362,J00121:27:H3GGKBBXX:5:1203:5051:40244,J00121:27:H3GGKBBXX:5:1209:7060:7750,J00121:27:H3GGKBBXX:5:2207:8044:37238,J00121:27:H3GGKBBXX:5:1128:22830:30081,J00121:27:H3GGKBBXX:5:1226:27326:11636,J00121:27:H3GGKBBXX:5:1112:29711:7187,J00121:27:H3GGKBBXX:5:1220:23419:21395,J00121:27:H3GGKBBXX:5:1128:21420:40473,J00121:27:H3GGKBBXX:5:2115:13616:22801,J00121:27:H3GGKBBXX:5:2126:17898:37501,J00121:27:H3GGKBBXX:5:1122:28483:24577,J00121:27:H3GGKBBXX:5:1103:17817:44675,J00121:27:H3GGKBBXX:5:2123:15615:38398,J00121:27:H3GGKBBXX:5:1107:10957:24419,J00121:27:H3GGKBBXX:5:1126:20994:20920,J00121:27:H3GGKBBXX:5:2216:10277:40965,J00121:27:H3GGKBBXX:5:2103:25530:25580,J00121:27:H3GGKBBXX:5:1222:27468:29571,J00121:27:H3GGKBBXX:5:1213:16812:30521,J00121:27:H3GGKBBXX:5:2110:23165:47893,J00121:27:H3GGKBBXX:5:2223:20232:37572,J00121:27:H3GGKBBXX:5:1216:10967:42724,J00121:27:H3GGKBBXX:5:2120:22019:26951,J00121:27:H3GGKBBXX:5:1116:13393:14256,J00121:27:H3GGKBBXX:5:1206:23541:48860,J00121:27:H3GGKBBXX:5:1123:29741:37589,J00121:27:H3GGKBBXX:5:2206:24180:22327,J00121:27:H3GGKBBXX:5:1224:6532:36024,J00121:27:H3GGKBBXX:5:1102:24353:27408,J00121:27:H3GGKBBXX:5:1222:9932:18107,J00121:27:H3GGKBBXX:5:2110:25215:14273,J00121:27:H3GGKBBXX:5:2113:18274:23663,J00121:27:H3GGKBBXX:5:2224:28250:8910,J00121:27:H3GGKBBXX:5:1221:8207:35022,J00121:27:H3GGKBBXX:5:1128:16447:20744,J00121:27:H3GGKBBXX:5:2202:8755:9385,J00121:27:H3GGKBBXX:5:2211:9100:31400,J00121:27:H3GGKBBXX:5:2115:10419:26582,J00121:27:H3GGKBBXX:5:2108:12550:42618,J00121:27:H3GGKBBXX:5:1117:4432:12480,J00121:27:H3GGKBBXX:5:2106:11921:24753,J00121:27:H3GGKBBXX:5:1206:16092:6132,J00121:27:H3GGKBBXX:5:2103:28422:40614,J00121:27:H3GGKBBXX:5:1216:15869:16542,J00121:27:H3GGKBBXX:5:1113:5528:18704,J00121:27:H3GGKBBXX:5:2222:22567:5042,J00121:27:H3GGKBBXX:5:2201:17066:17280,J00121:27:H3GGKBBXX:5:1107:10429:31593,J00121:27:H3GGKBBXX:5:1212:7425:42671,J00121:27:H3GGKBBXX:5:1108:22008:20076,J00121:27:H3GGKBBXX:5:1113:29021:36833,J00121:27:H3GGKBBXX:5:2224:14763:18599,J00121:27:H3GGKBBXX:5:2111:8613:27180,J00121:27:H3GGKBBXX:5:2222:15057:33738,J00121:27:H3GGKBBXX:5:2116:21379:10686,J00121:27:H3GGKBBXX:5:1105:18933:4198,J00121:27:H3GGKBBXX:5:2118:27976:19056,J00121:27:H3GGKBBXX:5:1106:28239:24823,J00121:27:H3GGKBBXX:5:2222:18761:3407,J00121:27:H3GGKBBXX:5:1124:16224:29219,J00121:27:H3GGKBBXX:5:1218:25418:8471,J00121:27:H3GGKBBXX:5:2208:20649:23346,J00121:27:H3GGKBBXX:5:1102:14326:8770,J00121:27:H3GGKBBXX:5:1204:27976:47612,J00121:27:H3GGKBBXX:5:2209:16254:23083,J00121:27:H3GGKBBXX:5:2109:13920:29518,J00121:27:H3GGKBBXX:5:1226:26433:26934,J00121:27:H3GGKBBXX:5:1117:12033:39682,J00121:27:H3GGKBBXX:5:2202:17949:1543,J00121:27:H3GGKBBXX:5:2119:8034:40420,J00121:27:H3GGKBBXX:5:2120:24769:31365,J00121:27:H3GGKBBXX:5:2115:23460:45379;sequence=TATAGTCCATTGCCATTATTTAGCCA;start=92249;subtype=IES;support_ref=3;support_variant=75;type=IES;
scaffold51_146_with_IES	MILORD	internal_eliminated_sequence	95454	95484	.	.	.	ID=MILORD.146.95454.95484;Name=MILORD.146.95454.95484;bounded_by_ta=TRUE;common_boundary=Both;end=95484;ies_id=IESPGM.PTET51.1.146.90253;ies_left_dist=0;ies_min_dist=0;ies_right_dist=0;junction_seq=gcttgatccacttggTAcattcagtaattact;read_names=J00121:27:H3GGKBBXX:5:2111:29000:41651,J00121:27:H3GGKBBXX:5:1101:20060:8752,J00121:27:H3GGKBBXX:5:1209:22627:5358,J00121:27:H3GGKBBXX:5:1212:19421:4374,J00121:27:H3GGKBBXX:5:2118:5741:35075,J00121:27:H3GGKBBXX:5:2218:5741:30011,J00121:27:H3GGKBBXX:5:2106:14874:12110,J00121:27:H3GGKBBXX:5:1214:23439:44007,J00121:27:H3GGKBBXX:5:2115:11332:40121,J00121:27:H3GGKBBXX:5:1112:8988:24806,J00121:27:H3GGKBBXX:5:1121:19147:29958,J00121:27:H3GGKBBXX:5:1201:9080:31189,J00121:27:H3GGKBBXX:5:1108:26078:48087,J00121:27:H3GGKBBXX:5:2126:6015:17333,J00121:27:H3GGKBBXX:5:2119:6380:25773,J00121:27:H3GGKBBXX:5:1220:4655:21869,J00121:27:H3GGKBBXX:5:1225:9506:4180,J00121:27:H3GGKBBXX:5:1122:22201:24736,J00121:27:H3GGKBBXX:5:2217:3468:33035,J00121:27:H3GGKBBXX:5:1224:21399:44201,J00121:27:H3GGKBBXX:5:1209:16143:40227,J00121:27:H3GGKBBXX:5:1122:9881:16120,J00121:27:H3GGKBBXX:5:2209:12154:11477,J00121:27:H3GGKBBXX:5:2228:24383:1367,J00121:27:H3GGKBBXX:5:1124:7791:13588,J00121:27:H3GGKBBXX:5:2119:27265:8787,J00121:27:H3GGKBBXX:5:1114:23855:48104,J00121:27:H3GGKBBXX:5:1226:13727:38011,J00121:27:H3GGKBBXX:5:1113:8237:1771,J00121:27:H3GGKBBXX:5:2112:32654:30187,J00121:27:H3GGKBBXX:5:2112:1884:46153,J00121:27:H3GGKBBXX:5:1212:7628:32367,J00121:27:H3GGKBBXX:5:2113:24332:43304,J00121:27:H3GGKBBXX:5:1110:26646:34793,J00121:27:H3GGKBBXX:5:2216:28178:15223,J00121:27:H3GGKBBXX:5:1127:23378:16542,J00121:27:H3GGKBBXX:5:2114:24769:11565,J00121:27:H3GGKBBXX:5:2212:30462:32156,J00121:27:H3GGKBBXX:5:1123:4493:11987,J00121:27:H3GGKBBXX:5:2111:32055:19302,J00121:27:H3GGKBBXX:5:2122:9841:36657,J00121:27:H3GGKBBXX:5:1217:7263:27373,J00121:27:H3GGKBBXX:5:2126:25479:46065,J00121:27:H3GGKBBXX:5:1226:23825:13552,J00121:27:H3GGKBBXX:5:2124:31375:47665,J00121:27:H3GGKBBXX:5:1126:19106:20674,J00121:27:H3GGKBBXX:5:1103:10145:24349,J00121:27:H3GGKBBXX:5:1102:28726:8752,J00121:27:H3GGKBBXX:5:1127:7141:45379,J00121:27:H3GGKBBXX:5:1118:10013:17649,J00121:27:H3GGKBBXX:5:1111:30675:32912,J00121:27:H3GGKBBXX:5:1127:9536:43585,J00121:27:H3GGKBBXX:5:2225:27448:45854;sequence=TACAGTCTAATTAAGAATTATCCATGTTCTA;start=95454;subtype=IES;support_ref=9;support_variant=53;type=IES;
scaffold51_146_with_IES	MILORD	internal_eliminated_sequence	96762	96790	.	.	.	ID=MILORD.146.96762.96790;Name=MILORD.146.96762.96790;bounded_by_ta=TRUE;common_boundary=Both;end=96790;ies_id=IESPGM.PTET51.1.146.91530;ies_left_dist=0;ies_min_dist=0;ies_right_dist=0;junction_seq=cttctttattcgctgTAtcacttaaactgaat;read_names=J00121:27:H3GGKBBXX:5:1109:31974:45010,J00121:27:H3GGKBBXX:5:1218:26342:29131,J00121:27:H3GGKBBXX:5:1223:5832:34389,J00121:27:H3GGKBBXX:5:1127:13423:22397,J00121:27:H3GGKBBXX:5:1112:8034:21606,J00121:27:H3GGKBBXX:5:1116:21278:27707,J00121:27:H3GGKBBXX:5:2201:19461:10036,J00121:27:H3GGKBBXX:5:2218:14032:30450,J00121:27:H3GGKBBXX:5:1121:28036:6396,J00121:27:H3GGKBBXX:5:1114:17756:2334,J00121:27:H3GGKBBXX:5:1223:23835:43814,J00121:27:H3GGKBBXX:5:1127:30716:11882,J00121:27:H3GGKBBXX:5:1202:15737:4778,J00121:27:H3GGKBBXX:5:1116:21369:27725,J00121:27:H3GGKBBXX:5:1104:18913:11407,J00121:27:H3GGKBBXX:5:1127:9384:39312,J00121:27:H3GGKBBXX:5:2128:18507:37783,J00121:27:H3GGKBBXX:5:1116:14164:24208,J00121:27:H3GGKBBXX:5:2222:9851:18493,J00121:27:H3GGKBBXX:5:1103:30939:14977,J00121:27:H3GGKBBXX:5:2216:29396:8963,J00121:27:H3GGKBBXX:5:1221:26595:30907,J00121:27:H3GGKBBXX:5:2120:10470:27479,J00121:27:H3GGKBBXX:5:1223:24596:22837,J00121:27:H3GGKBBXX:5:1121:27549:11214,J00121:27:H3GGKBBXX:5:2110:16224:7240,J00121:27:H3GGKBBXX:5:2126:18720:6677,J00121:27:H3GGKBBXX:5:2227:8643:27373,J00121:27:H3GGKBBXX:5:1107:14062:35462,J00121:27:H3GGKBBXX:5:1215:9973:2492,J00121:27:H3GGKBBXX:5:2120:21765:30345,J00121:27:H3GGKBBXX:5:2226:2067:24665,J00121:27:H3GGKBBXX:5:2223:5873:31962,J00121:27:H3GGKBBXX:5:2209:9404:31646,J00121:27:H3GGKBBXX:5:2222:26555:37695,J00121:27:H3GGKBBXX:5:1113:14083:12708,J00121:27:H3GGKBBXX:5:1118:19299:16436,J00121:27:H3GGKBBXX:5:2217:23632:18423,J00121:27:H3GGKBBXX:5:1221:20689:10897,J00121:27:H3GGKBBXX:5:2218:29203:45590,J00121:27:H3GGKBBXX:5:2214:7263:6730,J00121:27:H3GGKBBXX:5:2126:9699:4022,J00121:27:H3GGKBBXX:5:1203:12642:22907,J00121:27:H3GGKBBXX:5:2122:17421:16067,J00121:27:H3GGKBBXX:5:2225:8927:41827,J00121:27:H3GGKBBXX:5:1207:20537:39154,J00121:27:H3GGKBBXX:5:1115:16386:45854,J00121:27:H3GGKBBXX:5:1107:23338:18652,J00121:27:H3GGKBBXX:5:1210:25307:33211,J00121:27:H3GGKBBXX:5:2110:4564:17069,J00121:27:H3GGKBBXX:5:2222:8481:18581,J00121:27:H3GGKBBXX:5:1116:25317:41739,J00121:27:H3GGKBBXX:5:1210:3985:17509,J00121:27:H3GGKBBXX:5:2113:31193:42882,J00121:27:H3GGKBBXX:5:1216:30391:5130,J00121:27:H3GGKBBXX:5:1117:20395:39471,J00121:27:H3GGKBBXX:5:2116:14803:11073,J00121:27:H3GGKBBXX:5:1118:4939:5024,J00121:27:H3GGKBBXX:5:1204:28483:23065,J00121:27:H3GGKBBXX:5:1104:10815:45660,J00121:27:H3GGKBBXX:5:1219:18071:18318,J00121:27:H3GGKBBXX:5:1113:6898:18265,J00121:27:H3GGKBBXX:5:2120:19603:10774,J00121:27:H3GGKBBXX:5:2202:8765:9508,J00121:27:H3GGKBBXX:5:1127:12956:7310,J00121:27:H3GGKBBXX:5:2216:8846:22555,J00121:27:H3GGKBBXX:5:2213:18609:25439,J00121:27:H3GGKBBXX:5:1211:12459:37994,J00121:27:H3GGKBBXX:5:2210:26159:44746,J00121:27:H3GGKBBXX:5:1121:17523:24261,J00121:27:H3GGKBBXX:5:2223:26453:12480,J00121:27:H3GGKBBXX:5:1103:27367:20463,J00121:27:H3GGKBBXX:5:1222:4858:13429,J00121:27:H3GGKBBXX:5:1113:10784:15785,J00121:27:H3GGKBBXX:5:2224:22546:4514,J00121:27:H3GGKBBXX:5:1104:12855:13781,J00121:27:H3GGKBBXX:5:1206:27275:5323,J00121:27:H3GGKBBXX:5:2201:5142:35620,J00121:27:H3GGKBBXX:5:2125:29376:19795,J00121:27:H3GGKBBXX:5:2215:11556:13851,J00121:27:H3GGKBBXX:5:1218:13646:46100,J00121:27:H3GGKBBXX:5:1102:17076:36569,J00121:27:H3GGKBBXX:5:2111:17310:4479,J00121:27:H3GGKBBXX:5:1204:5020:44130,J00121:27:H3GGKBBXX:5:1128:11028:25386,J00121:27:H3GGKBBXX:5:1116:5720:7257,J00121:27:H3GGKBBXX:5:2128:8674:47084;sequence=TATAATTGGCAATCAACAGAAATTAATTA;start=96762;subtype=IES;support_ref=12;support_variant=87;type=IES;
scaffold51_146_with_IES	MILORD	internal_eliminated_sequence	101789	101815	.	.	.	ID=MILORD.146.101789.101815;Name=MILORD.146.101789.101815;bounded_by_ta=TRUE;common_boundary=Both;end=101815;ies_id=IESPGM.PTET51.1.146.96528;ies_left_dist=0;ies_min_dist=0;ies_right_dist=0;junction_seq=ttattgaatttaattTAacaataaaattatat;read_names=J00121:27:H3GGKBBXX:5:2119:13129:42987,J00121:27:H3GGKBBXX:5:1102:14651:4057,J00121:27:H3GGKBBXX:5:1203:20973:27215,J00121:27:H3GGKBBXX:5:1114:14113:28903,J00121:27:H3GGKBBXX:5:2215:21075:40895,J00121:27:H3GGKBBXX:5:2215:27326:14906,J00121:27:H3GGKBBXX:5:1114:16275:14115,J00121:27:H3GGKBBXX:5:1228:11363:2791,J00121:27:H3GGKBBXX:5:2101:7994:27197,J00121:27:H3GGKBBXX:5:1222:10206:7117,J00121:27:H3GGKBBXX:5:1212:9881:11688,J00121:27:H3GGKBBXX:5:2113:12966:33035,J00121:27:H3GGKBBXX:5:1217:28858:29413,J00121:27:H3GGKBBXX:5:2228:2595:28076,J00121:27:H3GGKBBXX:5:2121:30827:34266,J00121:27:H3GGKBBXX:5:2203:12124:17720,J00121:27:H3GGKBBXX:5:2116:25002:7996,J00121:27:H3GGKBBXX:5:2111:20577:7363,J00121:27:H3GGKBBXX:5:2227:4300:9051,J00121:27:H3GGKBBXX:5:1119:8065:32525,J00121:27:H3GGKBBXX:5:2201:19350:30169,J00121:27:H3GGKBBXX:5:1216:21704:21658,J00121:27:H3GGKBBXX:5:2108:22800:42126,J00121:27:H3GGKBBXX:5:2106:11261:17104,J00121:27:H3GGKBBXX:5:1215:19624:32367,J00121:27:H3GGKBBXX:5:2204:7080:3283,J00121:27:H3GGKBBXX:5:1108:5203:33017,J00121:27:H3GGKBBXX:5:1216:12357:17667,J00121:27:H3GGKBBXX:5:2223:16011:45097,J00121:27:H3GGKBBXX:5:2211:4472:46733,J00121:27:H3GGKBBXX:5:2102:6948:16629,J00121:27:H3GGKBBXX:5:1127:20019:37343,J00121:27:H3GGKBBXX:5:2110:28534:39893,J00121:27:H3GGKBBXX:5:2124:23368:24120,J00121:27:H3GGKBBXX:5:1112:22343:26283,J00121:27:H3GGKBBXX:5:2204:20050:22766,J00121:27:H3GGKBBXX:5:1120:2635:31382,J00121:27:H3GGKBBXX:5:2101:8968:43656,J00121:27:H3GGKBBXX:5:1214:22912:45766,J00121:27:H3GGKBBXX:5:1120:17401:31189,J00121:27:H3GGKBBXX:5:1103:6096:16735,J00121:27:H3GGKBBXX:5:2118:4736:33651,J00121:27:H3GGKBBXX:5:1119:26311:3090;sequence=TATAGGTGAATCTAATACATTTCATTA;start=101789;subtype=IES;support_ref=3;support_variant=43;type=IES;
scaffold51_146_with_IES	MILORD	internal_eliminated_sequence	104497	104525	.	.	.	ID=MILORD.146.104497.104525;Name=MILORD.146.104497.104525;bounded_by_ta=TRUE;common_boundary=None;end=104525;ies_id=IESPGM.PTET51.1.146.99285;ies_left_dist=76;ies_min_dist=75;ies_right_dist=75;junction_seq=gaatggagaatagaaTAataggtatcctgaat;read_names=J00121:27:H3GGKBBXX:5:1117:12976:21729;sequence=TACAGAAAGATTTATCTAATATTGTATTG;start=104497;subtype=MAC;support_ref=81;support_variant=1;type=CRYPTIC;
scaffold51_146_with_IES	MILORD	internal_eliminated_sequence	104573	104600	.	.	.	ID=MILORD.146.104573.104600;Name=MILORD.146.104573.104600;bounded_by_ta=TRUE;common_boundary=Both;end=104600;ies_id=IESPGM.PTET51.1.146.99285;ies_left_dist=0;ies_min_dist=0;ies_right_dist=0;junction_seq=ttaaatgcttttgagTAgcatccaaggactaa;read_names=J00121:27:H3GGKBBXX:5:1218:14458:18318,J00121:27:H3GGKBBXX:5:1101:17107:13060,J00121:27:H3GGKBBXX:5:1228:11353:34635,J00121:27:H3GGKBBXX:5:1207:18213:10897,J00121:27:H3GGKBBXX:5:2203:4746:25861,J00121:27:H3GGKBBXX:5:2227:3945:33510,J00121:27:H3GGKBBXX:5:2215:26575:3477,J00121:27:H3GGKBBXX:5:1120:9242:16278,J00121:27:H3GGKBBXX:5:1115:21308:44500,J00121:27:H3GGKBBXX:5:1221:4858:42829,J00121:27:H3GGKBBXX:5:1216:7436:35198,J00121:27:H3GGKBBXX:5:2119:7182:37818,J00121:27:H3GGKBBXX:5:1128:18741:5798,J00121:27:H3GGKBBXX:5:2226:12824:1771,J00121:27:H3GGKBBXX:5:1105:8795:46276,J00121:27:H3GGKBBXX:5:1212:26088:1683,J00121:27:H3GGKBBXX:5:2225:30036:38451,J00121:27:H3GGKBBXX:5:1225:5335:35075,J00121:27:H3GGKBBXX:5:2103:27265:16770,J00121:27:H3GGKBBXX:5:2117:5223:39348,J00121:27:H3GGKBBXX:5:2123:16863:5640,J00121:27:H3GGKBBXX:5:1209:21927:41915,J00121:27:H3GGKBBXX:5:1217:25652:5429,J00121:27:H3GGKBBXX:5:2218:25733:48263,J00121:27:H3GGKBBXX:5:1126:23784:38064,J00121:27:H3GGKBBXX:5:1228:20770:41915,J00121:27:H3GGKBBXX:5:2222:11038:27549,J00121:27:H3GGKBBXX:5:2222:11190:27391,J00121:27:H3GGKBBXX:5:1221:9546:4497,J00121:27:H3GGKBBXX:5:1128:30634:5692,J00121:27:H3GGKBBXX:5:1205:23622:8031,J00121:27:H3GGKBBXX:5:1211:24048:18546,J00121:27:H3GGKBBXX:5:1213:2087:43867,J00121:27:H3GGKBBXX:5:2221:13514:39647,J00121:27:H3GGKBBXX:5:1228:22181:8559,J00121:27:H3GGKBBXX:5:1116:14803:45256,J00121:27:H3GGKBBXX:5:1123:28392:16471,J00121:27:H3GGKBBXX:5:2107:3650:3952;sequence=TATGGGAAATTTAATTCTATAATATCTA;start=104573;subtype=IES;support_ref=3;support_variant=38;type=IES;
scaffold51_146_with_IES	MILORD	internal_eliminated_sequence	106607	106632	.	.	.	ID=MILORD.146.106607.106632;Name=MILORD.146.106607.106632;bounded_by_ta=TRUE;common_boundary=Both;end=106632;ies_id=IESPGM.PTET51.1.146.101291;ies_left_dist=0;ies_min_dist=0;ies_right_dist=0;junction_seq=agttccaagataggcTActgtcaaagctgaag;read_names=J00121:27:H3GGKBBXX:5:2202:9699:29905,J00121:27:H3GGKBBXX:5:2221:22881:34741,J00121:27:H3GGKBBXX:5:2201:8856:6958,J00121:27:H3GGKBBXX:5:1219:25784:2035,J00121:27:H3GGKBBXX:5:1115:14874:9789,J00121:27:H3GGKBBXX:5:1108:4939:2176,J00121:27:H3GGKBBXX:5:1224:19278:7257,J00121:27:H3GGKBBXX:5:1204:24779:6871,J00121:27:H3GGKBBXX:5:1104:27042:31611,J00121:27:H3GGKBBXX:5:1208:18396:39172,J00121:27:H3GGKBBXX:5:1214:7273:39910,J00121:27:H3GGKBBXX:5:2211:23033:24067,J00121:27:H3GGKBBXX:5:2111:27143:44974,J00121:27:H3GGKBBXX:5:1219:6502:48667,J00121:27:H3GGKBBXX:5:1122:5934:29044,J00121:27:H3GGKBBXX:5:1121:3498:3758,J00121:27:H3GGKBBXX:5:1108:4574:2070,J00121:27:H3GGKBBXX:5:2108:29092:26793,J00121:27:H3GGKBBXX:5:2222:21440:27320,J00121:27:H3GGKBBXX:5:2222:19400:40244,J00121:27:H3GGKBBXX:5:2203:16133:39084,J00121:27:H3GGKBBXX:5:1118:1377:22379,J00121:27:H3GGKBBXX:5:1118:15503:5886;sequence=TACAGATCATAAGGGTTATTTGTTTG;start=106607;subtype=IES;support_ref=3;support_variant=23;type=IES;
scaffold51_146_with_IES	MILORD	internal_eliminated_sequence	106633	106679	.	.	.	ID=MILORD.146.106633.106679;Name=MILORD.146.106633.106679;bounded_by_ta=TRUE;common_boundary=None;end=106679;ies_id=IESPGM.PTET51.1.146.101291;ies_left_dist=-26;ies_min_dist=26;ies_right_dist=-47;junction_seq=agggttatttgtttgTAatgtggtctatcttg;read_names=J00121:27:H3GGKBBXX:5:2210:18649:3143;sequence=TACTGTCAAAGCTGAAGTAAAATATTATATCCACTATAGACTGATTG;start=106633;subtype=MAC;support_ref=0;support_variant=1;type=CRYPTIC;
scaffold51_146_with_IES	MILORD	internal_eliminated_sequence	108101	108175	.	.	.	ID=MILORD.146.108101.108175;Name=MILORD.146.108101.108175;bounded_by_ta=TRUE;common_boundary=Both;end=108175;ies_id=IESPGM.PTET51.1.146.102759;ies_left_dist=0;ies_min_dist=0;ies_right_dist=0;junction_seq=ataagcctaaaatggTAcaatataatttttcc;read_names=J00121:27:H3GGKBBXX:5:1206:24850:12515,J00121:27:H3GGKBBXX:5:2108:18243:4725,J00121:27:H3GGKBBXX:5:2110:20141:5728,J00121:27:H3GGKBBXX:5:1226:11201:9860,J00121:27:H3GGKBBXX:5:2215:8826:4022,J00121:27:H3GGKBBXX:5:2114:29843:27567,J00121:27:H3GGKBBXX:5:1102:19827:47067,J00121:27:H3GGKBBXX:5:1206:6959:12532,J00121:27:H3GGKBBXX:5:2104:6725:27039,J00121:27:H3GGKBBXX:5:1109:6695:34020,J00121:27:H3GGKBBXX:5:2221:4706:43796,J00121:27:H3GGKBBXX:5:1212:22891:19707,J00121:27:H3GGKBBXX:5:1107:25763:22678,J00121:27:H3GGKBBXX:5:1112:15879:9385,J00121:27:H3GGKBBXX:5:1214:29183:17878,J00121:27:H3GGKBBXX:5:2212:22353:16911,J00121:27:H3GGKBBXX:5:2219:17158:8717,J00121:27:H3GGKBBXX:5:1110:28777:24138,J00121:27:H3GGKBBXX:5:1211:17198:15856,J00121:27:H3GGKBBXX:5:1108:9059:22151,J00121:27:H3GGKBBXX:5:1113:25398:19126,J00121:27:H3GGKBBXX:5:2125:27904:21430,J00121:27:H3GGKBBXX:5:1111:7019:48438,J00121:27:H3GGKBBXX:5:2208:7375:14062,J00121:27:H3GGKBBXX:5:1227:8532:38926,J00121:27:H3GGKBBXX:5:1228:29954:36411,J00121:27:H3GGKBBXX:5:1224:20324:20287,J00121:27:H3GGKBBXX:5:2209:10226:47419;sequence=TATTAGAATCAAATTTTAAATTTTACATTTTAGTTAATTGTCTCATTATTAATTAAGGTAAATAAAATTTGACAA;start=108101;subtype=IES;support_ref=0;support_variant=28;type=IES;
scaffold51_146_with_IES	MILORD	internal_eliminated_sequence	109238	109266	.	.	.	ID=MILORD.146.109238.109266;Name=MILORD.146.109238.109266;bounded_by_ta=TRUE;common_boundary=Both;end=109266;ies_id=IESPGM.PTET51.1.146.103821;ies_left_dist=0;ies_min_dist=0;ies_right_dist=0;junction_seq=agctattgatgtcgaTAgcaatgactttacat;read_names=J00121:27:H3GGKBBXX:5:1107:31781:49247,J00121:27:H3GGKBBXX:5:1220:11373:11390,J00121:27:H3GGKBBXX:5:2207:22871:27479,J00121:27:H3GGKBBXX:5:2201:20699:14150,J00121:27:H3GGKBBXX:5:2102:6421:33158,J00121:27:H3GGKBBXX:5:2221:7882:39488,J00121:27:H3GGKBBXX:5:1217:14712:21817,J00121:27:H3GGKBBXX:5:1216:24109:5816,J00121:27:H3GGKBBXX:5:1122:27580:35497,J00121:27:H3GGKBBXX:5:1205:10521:9877,J00121:27:H3GGKBBXX:5:1114:11129:2774,J00121:27:H3GGKBBXX:5:2127:31081:47260,J00121:27:H3GGKBBXX:5:1224:13504:33791,J00121:27:H3GGKBBXX:5:1226:22800:15258,J00121:27:H3GGKBBXX:5:1116:10896:42425,J00121:27:H3GGKBBXX:5:2101:5497:4620,J00121:27:H3GGKBBXX:5:1119:2189:24700,J00121:27:H3GGKBBXX:5:2101:14763:32525,J00121:27:H3GGKBBXX:5:2126:19106:48069,J00121:27:H3GGKBBXX:5:1224:9211:44359,J00121:27:H3GGKBBXX:5:2210:21075:42513,J00121:27:H3GGKBBXX:5:1104:11759:24296,J00121:27:H3GGKBBXX:5:1118:23033:23434,J00121:27:H3GGKBBXX:5:2124:22293:37976,J00121:27:H3GGKBBXX:5:1224:14884:2914,J00121:27:H3GGKBBXX:5:1228:9303:26160,J00121:27:H3GGKBBXX:5:1115:7486:44078,J00121:27:H3GGKBBXX:5:1114:20263:32279,J00121:27:H3GGKBBXX:5:1108:13798:40104,J00121:27:H3GGKBBXX:5:1228:28361:9526,J00121:27:H3GGKBBXX:5:1207:31182:25351,J00121:27:H3GGKBBXX:5:2105:2331:14256,J00121:27:H3GGKBBXX:5:1214:14823:7521,J00121:27:H3GGKBBXX:5:1102:5010:15733,J00121:27:H3GGKBBXX:5:1106:19887:37994,J00121:27:H3GGKBBXX:5:2119:13626:20322,J00121:27:H3GGKBBXX:5:1211:9800:42601,J00121:27:H3GGKBBXX:5:1125:12256:19988,J00121:27:H3GGKBBXX:5:2105:13941:10141,J00121:27:H3GGKBBXX:5:2207:6695:44711,J00121:27:H3GGKBBXX:5:2211:16782:22555,J00121:27:H3GGKBBXX:5:2124:4310:25281,J00121:27:H3GGKBBXX:5:1120:13595:33070,J00121:27:H3GGKBBXX:5:1120:14489:3283,J00121:27:H3GGKBBXX:5:1118:21633:24489,J00121:27:H3GGKBBXX:5:1120:10338:9596,J00121:27:H3GGKBBXX:5:1114:9161:32173,J00121:27:H3GGKBBXX:5:1126:8755:40649,J00121:27:H3GGKBBXX:5:1101:22942:46205,J00121:27:H3GGKBBXX:5:2221:17147:12040,J00121:27:H3GGKBBXX:5:2214:16407:12585,J00121:27:H3GGKBBXX:5:2211:12408:2387,J00121:27:H3GGKBBXX:5:1214:2899:44605,J00121:27:H3GGKBBXX:5:1211:12205:13253,J00121:27:H3GGKBBXX:5:1116:29498:11073,J00121:27:H3GGKBBXX:5:1212:7588:37361,J00121:27:H3GGKBBXX:5:1128:26636:40719,J00121:27:H3GGKBBXX:5:1211:18142:48755;sequence=TACAGTCCACAATTAAAATTCACGAACTA;start=109238;subtype=IES;support_ref=3;support_variant=58;type=IES;
scaffold51_146_with_IES	MILORD	internal_eliminated_sequence	109622	109844	.	.	.	ID=MILORD.146.109622.109844;Name=MILORD.146.109622.109844;bounded_by_ta=TRUE;common_boundary=Both;end=109844;ies_id=IESPGM.PTET51.1.146.104176;ies_left_dist=0;ies_min_dist=0;ies_right_dist=0;junction_seq=gatcttaaacattagTAcattgaaagaatgca;read_names=J00121:27:H3GGKBBXX:5:1122:21105:10809,J00121:27:H3GGKBBXX:5:1116:20222:42618,J00121:27:H3GGKBBXX:5:1120:10642:24472,J00121:27:H3GGKBBXX:5:1123:5518:42249,J00121:27:H3GGKBBXX:5:2102:4807:35321,J00121:27:H3GGKBBXX:5:2219:21136:17192,J00121:27:H3GGKBBXX:5:2215:31791:47049,J00121:27:H3GGKBBXX:5:1110:19086:48491,J00121:27:H3GGKBBXX:5:1114:25175:44306,J00121:27:H3GGKBBXX:5:2114:24474:29131,J00121:27:H3GGKBBXX:5:2220:31375:18265,J00121:27:H3GGKBBXX:5:2120:19745:27197,J00121:27:H3GGKBBXX:5:1112:15706:40209,J00121:27:H3GGKBBXX:5:1216:26139:27901,J00121:27:H3GGKBBXX:5:2227:8572:3829,J00121:27:H3GGKBBXX:5:1128:17939:32613,J00121:27:H3GGKBBXX:5:2228:27022:44025,J00121:27:H3GGKBBXX:5:2121:30573:4286,J00121:27:H3GGKBBXX:5:1122:24241:39981,J00121:27:H3GGKBBXX:5:1203:14377:18036,J00121:27:H3GGKBBXX:5:2102:7019:3741,J00121:27:H3GGKBBXX:5:1119:5223:42478,J00121:27:H3GGKBBXX:5:2204:7923:24085,J00121:27:H3GGKBBXX:5:2117:15564:33316,J00121:27:H3GGKBBXX:5:1125:14052:13781,J00121:27:H3GGKBBXX:5:2124:5974:14977,J00121:27:H3GGKBBXX:5:2115:9607:13113,J00121:27:H3GGKBBXX:5:1223:20618:22168,J00121:27:H3GGKBBXX:5:1220:19197:47419,J00121:27:H3GGKBBXX:5:2217:27032:33774,J00121:27:H3GGKBBXX:5:1221:16965:27936,J00121:27:H3GGKBBXX:5:2206:29548:18159,J00121:27:H3GGKBBXX:5:1115:19928:43620,J00121:27:H3GGKBBXX:5:2128:5619:41018,J00121:27:H3GGKBBXX:5:2104:10318:24296,J00121:27:H3GGKBBXX:5:2219:30502:47735,J00121:27:H3GGKBBXX:5:2217:7902:15891,J00121:27:H3GGKBBXX:5:1216:18497:26969,J00121:27:H3GGKBBXX:5:1206:8460:35567,J00121:27:H3GGKBBXX:5:2118:6492:26740,J00121:27:H3GGKBBXX:5:1127:30969:27057,J00121:27:H3GGKBBXX:5:1209:16741:30398,J00121:27:H3GGKBBXX:5:1213:25875:22168,J00121:27:H3GGKBBXX:5:2219:15788:30714,J00121:27:H3GGKBBXX:5:2107:5446:15363,J00121:27:H3GGKBBXX:5:1102:9952:10264,J00121:27:H3GGKBBXX:5:2227:7730:34758,J00121:27:H3GGKBBXX:5:2221:9465:2316,J00121:27:H3GGKBBXX:5:2226:19979:41634,J00121:27:H3GGKBBXX:5:1226:19258:7082,J00121:27:H3GGKBBXX:5:2112:22404:45942,J00121:27:H3GGKBBXX:5:1206:7923:6220,J00121:27:H3GGKBBXX:5:1126:3914:30714,J00121:27:H3GGKBBXX:5:1207:1458:28780,J00121:27:H3GGKBBXX:5:2120:5274:32437,J00121:27:H3GGKBBXX:5:2226:20425:42020,J00121:27:H3GGKBBXX:5:2213:23551:34213,J00121:27:H3GGKBBXX:5:2217:30147:34530,J00121:27:H3GGKBBXX:5:1220:8958:26758,J00121:27:H3GGKBBXX:5:1121:12916:4110,J00121:27:H3GGKBBXX:5:1121:29518:3371,J00121:27:H3GGKBBXX:5:2223:5183:24894,J00121:27:H3GGKBBXX:5:1202:5061:12093,J00121:27:H3GGKBBXX:5:1126:20080:2738,J00121:27:H3GGKBBXX:5:2102:5304:31716,J00121:27:H3GGKBBXX:5:1221:23409:11741,J00121:27:H3GGKBBXX:5:1124:18791:15979,J00121:27:H3GGKBBXX:5:1211:10196:10827,J00121:27:H3GGKBBXX:5:2106:16620:32894,J00121:27:H3GGKBBXX:5:2226:19948:41510,J00121:27:H3GGKBBXX:5:2106:16884:31734,J00121:27:H3GGKBBXX:5:1126:26271:33017;sequence=TATTGTTAGGTTAAAACAAAAATTAATCTATTGATTATTATATAGATTGTTATCTTTTCATTAAATAAAACTGATTAAACATTAATTTATCATAATGATATAAATAGCCTAAAGAAATAAATCTGATATAGATATATTAGCAGTGATAACTTATTTGCTCTTTGAAATTTTATGTAATATTTTATAATACACTTTTTATTGAGTTAAATATTTATCTCAGCAA;start=109622;subtype=IES;support_ref=2;support_variant=72;type=IES;
scaffold51_146_with_IES	MILORD	internal_eliminated_sequence	111366	111391	.	.	.	ID=MILORD.146.111366.111391;Name=MILORD.146.111366.111391;bounded_by_ta=TRUE;common_boundary=None;end=111391;ies_id=IESPGM.PTET51.1.146.106083;ies_left_dist=386;ies_min_dist=386;ies_right_dist=387;junction_seq=ttattttgatatataTActatttttatttgaa;read_names=J00121:27:H3GGKBBXX:5:1119:6025:39154;sequence=TATAAATAATTTGTCAATTTAATCAA;start=111366;subtype=MAC;support_ref=109;support_variant=1;type=CRYPTIC;
scaffold51_146_with_IES	MILORD	internal_eliminated_sequence	111752	111778	.	.	.	ID=MILORD.146.111752.111778;Name=MILORD.146.111752.111778;bounded_by_ta=TRUE;common_boundary=Both;end=111778;ies_id=IESPGM.PTET51.1.146.106083;ies_left_dist=0;ies_min_dist=0;ies_right_dist=0;junction_seq=aaaatttggtattatTActgggcccaatgatg;read_names=J00121:27:H3GGKBBXX:5:2203:26210:18740;sequence=TATAGTGAGTATAATGTTTTTTATGTA;start=111752;subtype=IES;support_ref=3;support_variant=1;type=IES;
scaffold51_146_with_IES	MILORD	internal_eliminated_sequence	111797	111841	.	.	.	ID=MILORD.146.111797.111841;Name=MILORD.146.111797.111841;bounded_by_ta=TRUE;common_boundary=Both;end=111841;ies_id=IESPGM.PTET51.1.146.106101;ies_left_dist=0;ies_min_dist=0;ies_right_dist=0;junction_seq=tgggcccaatgatgaTAtcaggatgcacaata;read_names=J00121:27:H3GGKBBXX:5:2213:12814:1578,J00121:27:H3GGKBBXX:5:1125:24292:22274;sequence=TATGATCAATAGATAATTAAATTGAAAATTAAATAGAATAAACTA;start=111797;subtype=IES;support_ref=0;support_variant=2;type=IES;
scaffold51_146_with_IES	MILORD	internal_eliminated_sequence	112137	112166	.	.	.	ID=MILORD.146.112137.112166;Name=MILORD.146.112137.112166;bounded_by_ta=TRUE;common_boundary=Both;end=112166;ies_id=IESPGM.PTET51.1.146.106396;ies_left_dist=0;ies_min_dist=0;ies_right_dist=0;junction_seq=aatcctttattaaaaTActcccttaagaaatg;read_names=J00121:27:H3GGKBBXX:5:1103:29965:12726,J00121:27:H3GGKBBXX:5:1228:4848:24314,J00121:27:H3GGKBBXX:5:1112:24576:25193,J00121:27:H3GGKBBXX:5:1218:4381:32508,J00121:27:H3GGKBBXX:5:1108:5223:4532,J00121:27:H3GGKBBXX:5:2214:24982:20304,J00121:27:H3GGKBBXX:5:2108:30036:29026,J00121:27:H3GGKBBXX:5:2210:24180:49054,J00121:27:H3GGKBBXX:5:1225:17827:2949,J00121:27:H3GGKBBXX:5:1124:7395:19759,J00121:27:H3GGKBBXX:5:2220:9445:9455,J00121:27:H3GGKBBXX:5:2128:15432:47120,J00121:27:H3GGKBBXX:5:2203:23845:42003,J00121:27:H3GGKBBXX:5:2111:12591:14906,J00121:27:H3GGKBBXX:5:1209:6421:32103,J00121:27:H3GGKBBXX:5:1124:4310:9737,J00121:27:H3GGKBBXX:5:2214:2960:1314,J00121:27:H3GGKBBXX:5:2110:7923:24190,J00121:27:H3GGKBBXX:5:2220:9333:25474,J00121:27:H3GGKBBXX:5:2125:20222:31048,J00121:27:H3GGKBBXX:5:1126:7527:26072,J00121:27:H3GGKBBXX:5:2203:22110:4251,J00121:27:H3GGKBBXX:5:2109:15605:12603,J00121:27:H3GGKBBXX:5:1215:14752:1209,J00121:27:H3GGKBBXX:5:1109:20821:28956,J00121:27:H3GGKBBXX:5:1118:29954:8137,J00121:27:H3GGKBBXX:5:1126:25804:38222,J00121:27:H3GGKBBXX:5:2212:21653:29659,J00121:27:H3GGKBBXX:5:1210:30645:20269,J00121:27:H3GGKBBXX:5:1104:9090:7433,J00121:27:H3GGKBBXX:5:1222:5304:43884,J00121:27:H3GGKBBXX:5:2101:19938:43251,J00121:27:H3GGKBBXX:5:2104:10622:15680,J00121:27:H3GGKBBXX:5:1125:20111:39506,J00121:27:H3GGKBBXX:5:2204:31456:46786,J00121:27:H3GGKBBXX:5:2120:6816:11653,J00121:27:H3GGKBBXX:5:2210:11677:1894,J00121:27:H3GGKBBXX:5:2208:17158:12409,J00121:27:H3GGKBBXX:5:2128:31456:37537,J00121:27:H3GGKBBXX:5:2120:13504:18775,J00121:27:H3GGKBBXX:5:2214:11454:31927,J00121:27:H3GGKBBXX:5:2121:27580:47243,J00121:27:H3GGKBBXX:5:1202:16396:7257,J00121:27:H3GGKBBXX:5:2128:4848:36692,J00121:27:H3GGKBBXX:5:2214:3802:39945,J00121:27:H3GGKBBXX:5:2201:20151:29765,J00121:27:H3GGKBBXX:5:2211:21237:14590,J00121:27:H3GGKBBXX:5:2211:7192:18071,J00121:27:H3GGKBBXX:5:2209:7882:11741,J00121:27:H3GGKBBXX:5:1117:10835:40948,J00121:27:H3GGKBBXX:5:1111:2686:16454,J00121:27:H3GGKBBXX:5:2218:14478:1156,J00121:27:H3GGKBBXX:5:2224:21917:32050,J00121:27:H3GGKBBXX:5:2221:18213:43744,J00121:27:H3GGKBBXX:5:2213:30320:20093,J00121:27:H3GGKBBXX:5:1219:21511:13904,J00121:27:H3GGKBBXX:5:2126:12875:8119,J00121:27:H3GGKBBXX:5:1112:18426:6273,J00121:27:H3GGKBBXX:5:1104:21673:40877,J00121:27:H3GGKBBXX:5:1121:7121:2053,J00121:27:H3GGKBBXX:5:2204:27285:37273,J00121:27:H3GGKBBXX:5:2208:4259:3108,J00121:27:H3GGKBBXX:5:1116:14915:35040;sequence=TATAGAGAGGGGTAATTCATAATTAGACTA;start=112137;subtype=IES;support_ref=3;support_variant=63;type=IES;
scaffold51_146_with_IES	MILORD	internal_eliminated_sequence	112729	112774	.	.	.	ID=MILORD.146.112729.112774;Name=MILORD.146.112729.112774;bounded_by_ta=TRUE;common_boundary=Both;end=112774;ies_id=IESPGM.PTET51.1.146.106958;ies_left_dist=0;ies_min_dist=0;ies_right_dist=0;junction_seq=atgcggagtgattgcTAtcttcttgttgtcta;read_names=J00121:27:H3GGKBBXX:5:2228:23054:43937,J00121:27:H3GGKBBXX:5:1208:12215:9086,J00121:27:H3GGKBBXX:5:2215:8704:42671,J00121:27:H3GGKBBXX:5:1124:7182:21289,J00121:27:H3GGKBBXX:5:2204:6248:8172,J00121:27:H3GGKBBXX:5:1219:8247:13816,J00121:27:H3GGKBBXX:5:1228:18852:19390,J00121:27:H3GGKBBXX:5:1123:17482:36710,J00121:27:H3GGKBBXX:5:2217:11627:32754,J00121:27:H3GGKBBXX:5:1127:20588:22608,J00121:27:H3GGKBBXX:5:2216:19613:5024,J00121:27:H3GGKBBXX:5:1223:25804:30696,J00121:27:H3GGKBBXX:5:2115:29102:16120,J00121:27:H3GGKBBXX:5:2115:28584:47753,J00121:27:H3GGKBBXX:5:2224:9658:14291,J00121:27:H3GGKBBXX:5:2104:27986:8312,J00121:27:H3GGKBBXX:5:1128:3336:23382,J00121:27:H3GGKBBXX:5:1218:22049:4040,J00121:27:H3GGKBBXX:5:2101:5923:35321,J00121:27:H3GGKBBXX:5:1101:7852:14713,J00121:27:H3GGKBBXX:5:1128:8937:47120,J00121:27:H3GGKBBXX:5:2217:15909:36868,J00121:27:H3GGKBBXX:5:2126:18964:40614,J00121:27:H3GGKBBXX:5:1213:20841:46328,J00121:27:H3GGKBBXX:5:1212:17645:42091,J00121:27:H3GGKBBXX:5:1223:11353:7416,J00121:27:H3GGKBBXX:5:1120:27082:27004,J00121:27:H3GGKBBXX:5:1207:2818:16190,J00121:27:H3GGKBBXX:5:2112:23926:42495,J00121:27:H3GGKBBXX:5:2218:24150:21535,J00121:27:H3GGKBBXX:5:2223:10581:14555,J00121:27:H3GGKBBXX:5:2226:10632:11583,J00121:27:H3GGKBBXX:5:1221:18964:26371,J00121:27:H3GGKBBXX:5:1127:18355:42829,J00121:27:H3GGKBBXX:5:1125:29335:20850,J00121:27:H3GGKBBXX:5:1111:17229:18757;sequence=TATAGTTAGTTTAATTTGTTATTAGAAGATTTATAAGATTTAATTG;start=112729;subtype=IES;support_ref=3;support_variant=36;type=IES;
scaffold51_146_with_IES	MILORD	internal_eliminated_sequence	113395	113452	.	.	.	ID=MILORD.146.113395.113452;Name=MILORD.146.113395.113452;bounded_by_ta=TRUE;common_boundary=Both;end=113452;ies_id=IESPGM.PTET51.1.146.107578;ies_left_dist=0;ies_min_dist=0;ies_right_dist=0;junction_seq=atctatgttaccagaTAtcaatgatgataaaa;read_names=J00121:27:H3GGKBBXX:5:1121:15473:11706,J00121:27:H3GGKBBXX:5:2126:11809:5921,J00121:27:H3GGKBBXX:5:1128:6167:45484,J00121:27:H3GGKBBXX:5:2125:6116:34741,J00121:27:H3GGKBBXX:5:2115:19481:32683,J00121:27:H3GGKBBXX:5:1123:18487:46012,J00121:27:H3GGKBBXX:5:1208:25459:45924,J00121:27:H3GGKBBXX:5:1212:27793:19830,J00121:27:H3GGKBBXX:5:2223:25641:41634,J00121:27:H3GGKBBXX:5:1112:24292:33211,J00121:27:H3GGKBBXX:5:1212:23571:27004,J00121:27:H3GGKBBXX:5:2107:26149:41141,J00121:27:H3GGKBBXX:5:2205:21816:24419,J00121:27:H3GGKBBXX:5:1120:14620:27883,J00121:27:H3GGKBBXX:5:1215:11150:45643,J00121:27:H3GGKBBXX:5:2219:16295:9403,J00121:27:H3GGKBBXX:5:1216:23287:7134,J00121:27:H3GGKBBXX:5:1227:21024:30890,J00121:27:H3GGKBBXX:5:1104:27164:23100,J00121:27:H3GGKBBXX:5:1223:18396:44658,J00121:27:H3GGKBBXX:5:1210:8146:35655,J00121:27:H3GGKBBXX:5:1118:16295:6449,J00121:27:H3GGKBBXX:5:1224:23196:19953,J00121:27:H3GGKBBXX:5:1217:28858:28252,J00121:27:H3GGKBBXX:5:1207:17563:11354,J00121:27:H3GGKBBXX:5:1114:5660:21008,J00121:27:H3GGKBBXX:5:2117:6238:37589,J00121:27:H3GGKBBXX:5:2216:24373:46399,J00121:27:H3GGKBBXX:5:2203:7912:6097,J00121:27:H3GGKBBXX:5:2203:12083:31083,J00121:27:H3GGKBBXX:5:1111:10054:4321,J00121:27:H3GGKBBXX:5:1102:12499:42987,J00121:27:H3GGKBBXX:5:2225:2199:8998,J00121:27:H3GGKBBXX:5:2225:8207:16418;sequence=TATAGTTGAATTGTATTTCACTTTCCCTTATTATTATTTATTACACATTAATCAACTC;start=113395;subtype=IES;support_ref=4;support_variant=34;type=IES;
scaffold51_146_with_IES	MILORD	internal_eliminated_sequence	115093	115154	.	.	.	ID=MILORD.146.115093.115154;Name=MILORD.146.115093.115154;bounded_by_ta=TRUE;common_boundary=Both;end=115154;ies_id=IESPGM.PTET51.1.146.109218;ies_left_dist=0;ies_min_dist=0;ies_right_dist=0;junction_seq=ttataaatcttttaaTAtaatataattattta;read_names=J00121:27:H3GGKBBXX:5:1210:27285:39172,J00121:27:H3GGKBBXX:5:1123:6563:26723,J00121:27:H3GGKBBXX:5:1205:15706:12638,J00121:27:H3GGKBBXX:5:1127:26595:33123,J00121:27:H3GGKBBXX:5:1223:16670:37871,J00121:27:H3GGKBBXX:5:1213:10977:7574,J00121:27:H3GGKBBXX:5:1120:13433:47981,J00121:27:H3GGKBBXX:5:1110:26443:1982,J00121:27:H3GGKBBXX:5:2203:3823:27778,J00121:27:H3GGKBBXX:5:2118:2788:16524,J00121:27:H3GGKBBXX:5:1209:12662:30398,J00121:27:H3GGKBBXX:5:2221:20730:34037,J00121:27:H3GGKBBXX:5:2101:16731:33545,J00121:27:H3GGKBBXX:5:1217:10561:40895,J00121:27:H3GGKBBXX:5:2107:7649:29554,J00121:27:H3GGKBBXX:5:1121:27275:21746,J00121:27:H3GGKBBXX:5:2115:7821:19619,J00121:27:H3GGKBBXX:5:2220:10602:44095,J00121:27:H3GGKBBXX:5:1204:5994:16032,J00121:27:H3GGKBBXX:5:1113:18507:28534,J00121:27:H3GGKBBXX:5:2223:12916:29219,J00121:27:H3GGKBBXX:5:1103:23520:28780,J00121:27:H3GGKBBXX:5:1117:16670:11003,J00121:27:H3GGKBBXX:5:1127:28067:33070,J00121:27:H3GGKBBXX:5:1221:21836:28041,J00121:27:H3GGKBBXX:5:1225:17614:30398,J00121:27:H3GGKBBXX:5:2224:31091:9473,J00121:27:H3GGKBBXX:5:2104:17980:22309,J00121:27:H3GGKBBXX:5:2213:19969:4479,J00121:27:H3GGKBBXX:5:1125:29285:32472,J00121:27:H3GGKBBXX:5:1123:6553:26705;sequence=TATAGTTAATTATAATAAATAATATTTAATTATCATTGTAACAAACTTAATTGTTTTATGTA;start=115093;subtype=IES;support_ref=3;support_variant=31;type=IES;
scaffold51_146_with_IES	MILORD	internal_eliminated_sequence	115103	115130	.	.	.	ID=MILORD.146.115103.115130;Name=MILORD.146.115103.115130;bounded_by_ta=TRUE;common_boundary=None;end=115130;ies_id=IESPGM.PTET51.1.146.109218;ies_left_dist=-10;ies_min_dist=10;ies_right_dist=24;junction_seq=tttaatatagttaatTAacaaacttaattgtt;read_names=J00121:27:H3GGKBBXX:5:2203:2788:13253;sequence=TATAATAAATAATATTTAATTATCATTG;start=115103;subtype=INTERNAL;support_ref=0;support_variant=1;type=ALTERNATIVE;
scaffold51_146_with_IES	MILORD	internal_eliminated_sequence	117547	117574	.	.	.	ID=MILORD.146.117547.117574;Name=MILORD.146.117547.117574;bounded_by_ta=TRUE;common_boundary=Both;end=117574;ies_id=IESPGM.PTET51.1.146.111610;ies_left_dist=0;ies_min_dist=0;ies_right_dist=0;junction_seq=actcaccaaagaagaTAttaaagaatattatt;read_names=J00121:27:H3GGKBBXX:5:2220:26189:33791,J00121:27:H3GGKBBXX:5:1105:5081:27778,J00121:27:H3GGKBBXX:5:2201:27438:14150,J00121:27:H3GGKBBXX:5:1112:6614:27549,J00121:27:H3GGKBBXX:5:2104:24058:37413,J00121:27:H3GGKBBXX:5:2106:11982:19267,J00121:27:H3GGKBBXX:5:2111:17523:35901,J00121:27:H3GGKBBXX:5:2201:27204:13851,J00121:27:H3GGKBBXX:5:1128:17026:8699,J00121:27:H3GGKBBXX:5:2210:22110:1332,J00121:27:H3GGKBBXX:5:2114:24444:35444,J00121:27:H3GGKBBXX:5:2118:4756:28833,J00121:27:H3GGKBBXX:5:1209:28148:41827,J00121:27:H3GGKBBXX:5:1112:21207:24208,J00121:27:H3GGKBBXX:5:1112:12378:4057,J00121:27:H3GGKBBXX:5:2209:5720:35532,J00121:27:H3GGKBBXX:5:1126:30198:34301,J00121:27:H3GGKBBXX:5:1115:20395:29026,J00121:27:H3GGKBBXX:5:2211:6888:3477,J00121:27:H3GGKBBXX:5:2116:24119:31576,J00121:27:H3GGKBBXX:5:2107:22983:49124,J00121:27:H3GGKBBXX:5:2217:18477:41915,J00121:27:H3GGKBBXX:5:2110:30015:3213,J00121:27:H3GGKBBXX:5:1226:30046:47753,J00121:27:H3GGKBBXX:5:2209:20141:38574,J00121:27:H3GGKBBXX:5:1202:6055:16911,J00121:27:H3GGKBBXX:5:1115:14590:14045,J00121:27:H3GGKBBXX:5:1228:11505:35075,J00121:27:H3GGKBBXX:5:2215:27610:20287,J00121:27:H3GGKBBXX:5:1205:15047:20498;sequence=TATAATTAATTAAAAAGATAATTAACTA;start=117547;subtype=IES;support_ref=9;support_variant=30;type=IES;
scaffold51_146_with_IES	MILORD	internal_eliminated_sequence	118537	118681	.	.	.	ID=MILORD.146.118537.118681;Name=MILORD.146.118537.118681;bounded_by_ta=TRUE;common_boundary=Both;end=118681;ies_id=IESPGM.PTET51.1.146.112572;ies_left_dist=0;ies_min_dist=0;ies_right_dist=0;junction_seq=tgtgtagattttggtTAgtaccataataatgc;read_names=J00121:27:H3GGKBBXX:5:1111:17787:6853,J00121:27:H3GGKBBXX:5:1216:23348:12339,J00121:27:H3GGKBBXX:5:2227:19695:16911,J00121:27:H3GGKBBXX:5:1122:21907:9631,J00121:27:H3GGKBBXX:5:2225:18162:7996,J00121:27:H3GGKBBXX:5:1201:8024:37202,J00121:27:H3GGKBBXX:5:2107:7801:45537,J00121:27:H3GGKBBXX:5:1201:13717:12814,J00121:27:H3GGKBBXX:5:1209:24068:20797,J00121:27:H3GGKBBXX:5:2113:12124:46909,J00121:27:H3GGKBBXX:5:1126:23612:12656,J00121:27:H3GGKBBXX:5:1214:24241:45924,J00121:27:H3GGKBBXX:5:2222:11870:41510,J00121:27:H3GGKBBXX:5:1117:26666:40244,J00121:27:H3GGKBBXX:5:2123:7963:26160,J00121:27:H3GGKBBXX:5:2212:23774:22924;sequence=TAGTATTGTAGAAGAGAAATATTAAATCCAAATATTATTATTTATGAGAATTGTATTAAATATAGATATTTTGAAAATTGAGAGAATAAGTAATTATATATATATTTCTAAAATAAAGAGAATAAATAATTATAAATCAAATGGA;start=118537;subtype=IES;support_ref=16;support_variant=16;type=IES;
scaffold51_146_with_IES	MILORD	internal_eliminated_sequence	120777	120824	.	.	.	ID=MILORD.146.120777.120824;Name=MILORD.146.120777.120824;bounded_by_ta=TRUE;common_boundary=LEFT;end=120824;ies_id=IESPGM.PTET51.1.146.114667;ies_left_dist=0;ies_min_dist=0;ies_right_dist=2;junction_seq=gaatttcattatgaaTAtattaaaaaaacgaa;read_names=J00121:27:H3GGKBBXX:5:2214:10795:31804;sequence=TACACTTTAAAATCCAAACTTTTAATATTTATAAATCTAAATTTGAAG;start=120777;subtype=PARTIAL_INTERNAL;support_ref=0;support_variant=1;type=ALTERNATIVE;
scaffold51_146_with_IES	MILORD	internal_eliminated_sequence	120777	120826	.	.	.	ID=MILORD.146.120777.120826;Name=MILORD.146.120777.120826;bounded_by_ta=TRUE;common_boundary=Both;end=120826;ies_id=IESPGM.PTET51.1.146.114667;ies_left_dist=0;ies_min_dist=0;ies_right_dist=0;junction_seq=gaatttcattatgaaTAttaaaaaaacgaata;read_names=J00121:27:H3GGKBBXX:5:2223:21643:43322,J00121:27:H3GGKBBXX:5:2105:17086:14607,J00121:27:H3GGKBBXX:5:1126:11840:37871,J00121:27:H3GGKBBXX:5:1112:4685:17913,J00121:27:H3GGKBBXX:5:1202:31121:5587,J00121:27:H3GGKBBXX:5:2212:27509:30063,J00121:27:H3GGKBBXX:5:2104:25682:43814,J00121:27:H3GGKBBXX:5:2201:12560:35532,J00121:27:H3GGKBBXX:5:1226:16204:11179,J00121:27:H3GGKBBXX:5:1126:5386:27039,J00121:27:H3GGKBBXX:5:2223:28625:22678,J00121:27:H3GGKBBXX:5:2113:2361:4391,J00121:27:H3GGKBBXX:5:2107:25408:7117,J00121:27:H3GGKBBXX:5:1112:9506:6114,J00121:27:H3GGKBBXX:5:2221:29640:23171,J00121:27:H3GGKBBXX:5:1221:25692:20691,J00121:27:H3GGKBBXX:5:1218:6187:12321,J00121:27:H3GGKBBXX:5:1222:7060:20269,J00121:27:H3GGKBBXX:5:2228:13017:34037,J00121:27:H3GGKBBXX:5:2127:30949:5077,J00121:27:H3GGKBBXX:5:1218:6177:12374,J00121:27:H3GGKBBXX:5:2113:22333:42864,J00121:27:H3GGKBBXX:5:1110:16579:2264,J00121:27:H3GGKBBXX:5:2215:22242:43691,J00121:27:H3GGKBBXX:5:1110:16762:2475,J00121:27:H3GGKBBXX:5:1228:18030:14027,J00121:27:H3GGKBBXX:5:2205:28047:12005,J00121:27:H3GGKBBXX:5:1206:31213:8066,J00121:27:H3GGKBBXX:5:2205:2514:31347,J00121:27:H3GGKBBXX:5:2127:25875:18511,J00121:27:H3GGKBBXX:5:1119:27671:11952,J00121:27:H3GGKBBXX:5:1126:14397:34530,J00121:27:H3GGKBBXX:5:2201:16630:27250,J00121:27:H3GGKBBXX:5:2115:14062:37888,J00121:27:H3GGKBBXX:5:2212:18000:28041,J00121:27:H3GGKBBXX:5:1105:24292:28885,J00121:27:H3GGKBBXX:5:1212:30025:47964,J00121:27:H3GGKBBXX:5:1204:13575:11477,J00121:27:H3GGKBBXX:5:1123:15321:17772,J00121:27:H3GGKBBXX:5:2207:24718:25580,J00121:27:H3GGKBBXX:5:2104:16072:20973,J00121:27:H3GGKBBXX:5:2203:3062:16928,J00121:27:H3GGKBBXX:5:1120:15290:14977,J00121:27:H3GGKBBXX:5:2226:19116:7257,J00121:27:H3GGKBBXX:5:2215:20882:19214,J00121:27:H3GGKBBXX:5:1102:2351:5956,J00121:27:H3GGKBBXX:5:1216:5497:33492,J00121:27:H3GGKBBXX:5:1106:24129:13658,J00121:27:H3GGKBBXX:5:1116:28899:37783,J00121:27:H3GGKBBXX:5:2221:20618:30222,J00121:27:H3GGKBBXX:5:1114:14712:44535,J00121:27:H3GGKBBXX:5:1216:19918:25070,J00121:27:H3GGKBBXX:5:2113:15179:23575,J00121:27:H3GGKBBXX:5:1223:25175:6431,J00121:27:H3GGKBBXX:5:1212:29680:38504,J00121:27:H3GGKBBXX:5:1127:32035:22643,J00121:27:H3GGKBBXX:5:2223:6116:28586,J00121:27:H3GGKBBXX:5:2124:8126:42126,J00121:27:H3GGKBBXX:5:1115:29041:23294,J00121:27:H3GGKBBXX:5:2104:16021:20920,J00121:27:H3GGKBBXX:5:2111:5660:24454,J00121:27:H3GGKBBXX:5:2210:30421:27760,J00121:27:H3GGKBBXX:5:1126:28321:35796,J00121:27:H3GGKBBXX:5:2110:8450:23030;sequence=TACACTTTAAAATCCAAACTTTTAATATTTATAAATCTAAATTTGAAGTA;start=120777;subtype=IES;support_ref=0;support_variant=64;type=IES;
scaffold51_146_with_IES	MILORD	internal_eliminated_sequence	122141	122225	.	.	.	ID=MILORD.146.122141.122225;Name=MILORD.146.122141.122225;bounded_by_ta=TRUE;common_boundary=Both;end=122225;ies_id=IESPGM.PTET51.1.146.115981;ies_left_dist=0;ies_min_dist=0;ies_right_dist=0;junction_seq=attttattgtattcaTAgaatctaaaccaatt;read_names=J00121:27:H3GGKBBXX:5:2228:27559:24454,J00121:27:H3GGKBBXX:5:2118:21257:42020,J00121:27:H3GGKBBXX:5:1226:29569:47137,J00121:27:H3GGKBBXX:5:1123:21075:34424,J00121:27:H3GGKBBXX:5:1119:16153:25685,J00121:27:H3GGKBBXX:5:1106:25611:10633,J00121:27:H3GGKBBXX:5:2212:23409:4708,J00121:27:H3GGKBBXX:5:2206:17888:3969,J00121:27:H3GGKBBXX:5:1224:11089:2633,J00121:27:H3GGKBBXX:5:2202:21471:44042,J00121:27:H3GGKBBXX:5:1112:18142:28709,J00121:27:H3GGKBBXX:5:1119:9567:33193,J00121:27:H3GGKBBXX:5:1217:23784:18722,J00121:27:H3GGKBBXX:5:1227:17350:5394,J00121:27:H3GGKBBXX:5:1128:3995:12990,J00121:27:H3GGKBBXX:5:1208:21288:28569,J00121:27:H3GGKBBXX:5:2115:24170:9649,J00121:27:H3GGKBBXX:5:2103:17634:32683,J00121:27:H3GGKBBXX:5:1106:8765:10141,J00121:27:H3GGKBBXX:5:2104:8278:3987,J00121:27:H3GGKBBXX:5:1118:10480:30732,J00121:27:H3GGKBBXX:5:2210:13494:7890,J00121:27:H3GGKBBXX:5:1224:12652:23768,J00121:27:H3GGKBBXX:5:2219:12591:20111,J00121:27:H3GGKBBXX:5:2101:32157:49230,J00121:27:H3GGKBBXX:5:2219:15879:41247,J00121:27:H3GGKBBXX:5:1206:19776:6642,J00121:27:H3GGKBBXX:5:1221:16681:41510,J00121:27:H3GGKBBXX:5:1215:19948:11231,J00121:27:H3GGKBBXX:5:1205:25936:2615,J00121:27:H3GGKBBXX:5:1218:12175:48790,J00121:27:H3GGKBBXX:5:1111:15290:29114,J00121:27:H3GGKBBXX:5:2110:14316:8506,J00121:27:H3GGKBBXX:5:2123:19106:47999;sequence=TACAATTAGATTCAAAATGATTTTTGTTATTCTTGAGAGGATGTATTTCATTTATTCATAATCCATTAATTATTACACCTGATTG;start=122141;subtype=IES;support_ref=0;support_variant=34;type=IES;
scaffold51_146_with_IES	MILORD	internal_eliminated_sequence	122842	122867	.	.	.	ID=MILORD.146.122842.122867;Name=MILORD.146.122842.122867;bounded_by_ta=TRUE;common_boundary=Both;end=122867;ies_id=IESPGM.PTET51.1.146.116597;ies_left_dist=0;ies_min_dist=0;ies_right_dist=0;junction_seq=tcttactttggcatgTAacaatccttgattat;read_names=J00121:27:H3GGKBBXX:5:1223:17980:39611,J00121:27:H3GGKBBXX:5:1214:25905:47858,J00121:27:H3GGKBBXX:5:1216:9516:47805,J00121:27:H3GGKBBXX:5:1211:8014:27197,J00121:27:H3GGKBBXX:5:1120:19786:12181,J00121:27:H3GGKBBXX:5:2210:27407:7767,J00121:27:H3GGKBBXX:5:1112:9272:37466,J00121:27:H3GGKBBXX:5:1119:7923:41036,J00121:27:H3GGKBBXX:5:2112:21481:45889,J00121:27:H3GGKBBXX:5:2221:10338:48315,J00121:27:H3GGKBBXX:5:1107:30787:22309,J00121:27:H3GGKBBXX:5:2115:4746:43023,J00121:27:H3GGKBBXX:5:1128:31801:42179,J00121:27:H3GGKBBXX:5:2111:29548:47348,J00121:27:H3GGKBBXX:5:2215:11525:6519,J00121:27:H3GGKBBXX:5:2207:6705:43357,J00121:27:H3GGKBBXX:5:1226:19380:11302;sequence=TATGAGTGAGTCCTGGGTCGTAACTC;start=122842;subtype=IES;support_ref=6;support_variant=17;type=IES;
scaffold51_146_with_IES	MILORD	internal_eliminated_sequence	123432	123477	.	.	.	ID=MILORD.146.123432.123477;Name=MILORD.146.123432.123477;bounded_by_ta=TRUE;common_boundary=Both;end=123477;ies_id=IESPGM.PTET51.1.146.117161;ies_left_dist=0;ies_min_dist=0;ies_right_dist=0;junction_seq=ctaagttgaattcatTAccaccagaagaaacg;read_names=J00121:27:H3GGKBBXX:5:2207:19887:3600,J00121:27:H3GGKBBXX:5:1114:10176:5587,J00121:27:H3GGKBBXX:5:1127:3143:45801,J00121:27:H3GGKBBXX:5:1108:27214:38697,J00121:27:H3GGKBBXX:5:2228:16985:12251,J00121:27:H3GGKBBXX:5:1219:6908:14695,J00121:27:H3GGKBBXX:5:1225:17777:8840,J00121:27:H3GGKBBXX:5:1222:16955:10299,J00121:27:H3GGKBBXX:5:1225:12997:32490,J00121:27:H3GGKBBXX:5:2108:29193:13218,J00121:27:H3GGKBBXX:5:1113:9628:5657,J00121:27:H3GGKBBXX:5:1203:18000:28041,J00121:27:H3GGKBBXX:5:2201:25743:19654,J00121:27:H3GGKBBXX:5:2103:27773:47366,J00121:27:H3GGKBBXX:5:1106:14052:20674,J00121:27:H3GGKBBXX:5:1228:20283:24788,J00121:27:H3GGKBBXX:5:1225:19410:36605,J00121:27:H3GGKBBXX:5:2218:3752:23083,J00121:27:H3GGKBBXX:5:2115:14600:18740,J00121:27:H3GGKBBXX:5:1206:19025:19337,J00121:27:H3GGKBBXX:5:2211:27072:27197,J00121:27:H3GGKBBXX:5:1127:26555:29747,J00121:27:H3GGKBBXX:5:1214:28493:39611,J00121:27:H3GGKBBXX:5:2218:25672:35848,J00121:27:H3GGKBBXX:5:2119:7892:35884,J00121:27:H3GGKBBXX:5:2217:11079:32683,J00121:27:H3GGKBBXX:5:1224:24302:19056,J00121:27:H3GGKBBXX:5:2126:3275:33826,J00121:27:H3GGKBBXX:5:1118:26514:33545,J00121:27:H3GGKBBXX:5:2215:18923:24155,J00121:27:H3GGKBBXX:5:1220:15940:26195;sequence=TACAGTCAAAATGATTCATACCATTAATTAAATCAATTTTACAGTG;start=123432;subtype=IES;support_ref=0;support_variant=31;type=IES;
scaffold51_146_with_IES	MILORD	internal_eliminated_sequence	124544	124755	.	.	.	ID=MILORD.146.124544.124755;Name=MILORD.146.124544.124755;bounded_by_ta=TRUE;common_boundary=RIGHT;end=124755;ies_id=IESPGM.PTET51.1.146.118319;ies_left_dist=92;ies_min_dist=0;ies_right_dist=0;junction_seq=tatggattaccttatTAgctttggaacacctg;read_names=J00121:27:H3GGKBBXX:5:1202:29467:21043;sequence=TAAGGCTGTTATTATTATAAATTTATATTTTATTATTAATTTATTTAAGGCACTACAATTGCAGGAACAGCAATCATAGGCTTTGCTATTTATACAGTTAATTAAGAATACCCATTTGATTCTTTTCTATCATGCATAATAATACTCTTCAAATTCAATCAATTTATGTAATTAATAAAAGTTGGTAGGAAATATTTTCTTCACAAATGCTG;start=124544;subtype=PARTIAL_EXTERNAL;support_ref=65;support_variant=1;type=ALTERNATIVE;
scaffold51_146_with_IES	MILORD	internal_eliminated_sequence	124636	124755	.	.	.	ID=MILORD.146.124636.124755;Name=MILORD.146.124636.124755;bounded_by_ta=TRUE;common_boundary=Both;end=124755;ies_id=IESPGM.PTET51.1.146.118319;ies_left_dist=0;ies_min_dist=0;ies_right_dist=0;junction_seq=aggctttgctatttaTAgctttggaacacctg;read_names=J00121:27:H3GGKBBXX:5:2101:28524:1789,J00121:27:H3GGKBBXX:5:1223:14915:7504,J00121:27:H3GGKBBXX:5:1201:12023:1824,J00121:27:H3GGKBBXX:5:2220:17411:14150,J00121:27:H3GGKBBXX:5:2118:28574:28428,J00121:27:H3GGKBBXX:5:1122:24941:44113,J00121:27:H3GGKBBXX:5:1101:4665:41827,J00121:27:H3GGKBBXX:5:2225:15605:33070,J00121:27:H3GGKBBXX:5:1218:12966:8172,J00121:27:H3GGKBBXX:5:1118:20385:27989,J00121:27:H3GGKBBXX:5:2218:7425:34196,J00121:27:H3GGKBBXX:5:1218:29853:29307,J00121:27:H3GGKBBXX:5:2120:32177:39981,J00121:27:H3GGKBBXX:5:2210:4624:13025,J00121:27:H3GGKBBXX:5:1122:6289:40807,J00121:27:H3GGKBBXX:5:2102:26656:9420,J00121:27:H3GGKBBXX:5:1219:16264:46944,J00121:27:H3GGKBBXX:5:1211:28280:14203,J00121:27:H3GGKBBXX:5:1116:17898:36306,J00121:27:H3GGKBBXX:5:2223:13890:26406,J00121:27:H3GGKBBXX:5:1224:10754:32261,J00121:27:H3GGKBBXX:5:1106:27194:25439,J00121:27:H3GGKBBXX:5:1125:24474:47172,J00121:27:H3GGKBBXX:5:1126:16173:48720,J00121:27:H3GGKBBXX:5:2220:7912:19425,J00121:27:H3GGKBBXX:5:2124:26159:24841,J00121:27:H3GGKBBXX:5:1110:23043:29571,J00121:27:H3GGKBBXX:5:2225:15767:32613,J00121:27:H3GGKBBXX:5:1214:29041:38767,J00121:27:H3GGKBBXX:5:1225:20862:45027,J00121:27:H3GGKBBXX:5:1217:20588:29712,J00121:27:H3GGKBBXX:5:1210:11211:25597,J00121:27:H3GGKBBXX:5:1108:21673:45695,J00121:27:H3GGKBBXX:5:1220:6908:29219,J00121:27:H3GGKBBXX:5:1219:1560:48368,J00121:27:H3GGKBBXX:5:2211:14164:39154,J00121:27:H3GGKBBXX:5:2213:17523:36675,J00121:27:H3GGKBBXX:5:2111:19542:41932,J00121:27:H3GGKBBXX:5:2213:23652:44201,J00121:27:H3GGKBBXX:5:1122:13890:10475,J00121:27:H3GGKBBXX:5:1111:11069:48772,J00121:27:H3GGKBBXX:5:2201:27204:36675,J00121:27:H3GGKBBXX:5:2128:20090:21113,J00121:27:H3GGKBBXX:5:2225:9313:22977,J00121:27:H3GGKBBXX:5:1218:21247:5745,J00121:27:H3GGKBBXX:5:1204:15564:33035,J00121:27:H3GGKBBXX:5:2219:11089:2211,J00121:27:H3GGKBBXX:5:1108:24748:42689,J00121:27:H3GGKBBXX:5:2221:27691:10792;sequence=TACAGTTAATTAAGAATACCCATTTGATTCTTTTCTATCATGCATAATAATACTCTTCAAATTCAATCAATTTATGTAATTAATAAAAGTTGGTAGGAAATATTTTCTTCACAAATGCTG;start=124636;subtype=IES;support_ref=2;support_variant=49;type=IES;
scaffold51_146_with_IES	MILORD	internal_eliminated_sequence	126240	126324	.	.	.	ID=MILORD.146.126240.126324;Name=MILORD.146.126240.126324;bounded_by_ta=TRUE;common_boundary=None;end=126324;ies_id=IESPGM.PTET51.1.146.120006;ies_left_dist=203;ies_min_dist=156;ies_right_dist=156;junction_seq=tgagaataattcaaaTAaatccccttacatcc;read_names=J00121:27:H3GGKBBXX:5:1111:9942:20129;sequence=TATTATTTTAAGAAGAATATTTAATTACTCAAATAAATAAAGAAAAAATTATTTAAGAAAAAAAAGTATAATTTGATCCGAATAA;start=126240;subtype=MAC;support_ref=102;support_variant=1;type=CRYPTIC;
scaffold51_146_with_IES	MILORD	internal_eliminated_sequence	126335	126389	.	.	.	ID=MILORD.146.126335.126389;Name=MILORD.146.126335.126389;bounded_by_ta=TRUE;common_boundary=None;end=126389;ies_id=IESPGM.PTET51.1.146.120006;ies_left_dist=108;ies_min_dist=91;ies_right_dist=91;junction_seq=aataataaatcccctTAtttgctttatttctt;read_names=J00121:27:H3GGKBBXX:5:2218:10094:36042;sequence=TACATCCCAATTTAGAAAATAAAATTAAAAAATGATCATTTTAATTATTAGGCCT;start=126335;subtype=MAC;support_ref=84;support_variant=1;type=CRYPTIC;
scaffold51_146_with_IES	MILORD	internal_eliminated_sequence	126443	126480	.	.	.	ID=MILORD.146.126443.126480;Name=MILORD.146.126443.126480;bounded_by_ta=TRUE;common_boundary=Both;end=126480;ies_id=IESPGM.PTET51.1.146.120006;ies_left_dist=0;ies_min_dist=0;ies_right_dist=0;junction_seq=tttaaccgtttctgtTAtttggaataacagta;read_names=J00121:27:H3GGKBBXX:5:1128:4665:17245,J00121:27:H3GGKBBXX:5:1221:17990:16665,J00121:27:H3GGKBBXX:5:1227:27194:15944,J00121:27:H3GGKBBXX:5:2126:20588:8049,J00121:27:H3GGKBBXX:5:2115:18325:48614,J00121:27:H3GGKBBXX:5:1114:9546:25034,J00121:27:H3GGKBBXX:5:1125:21663:25738,J00121:27:H3GGKBBXX:5:1107:25022:39365,J00121:27:H3GGKBBXX:5:1217:12327:6044,J00121:27:H3GGKBBXX:5:1220:12236:25333,J00121:27:H3GGKBBXX:5:1122:18954:37607,J00121:27:H3GGKBBXX:5:1126:22962:4391,J00121:27:H3GGKBBXX:5:1220:23084:20533,J00121:27:H3GGKBBXX:5:1122:6877:6941,J00121:27:H3GGKBBXX:5:1207:21227:19777,J00121:27:H3GGKBBXX:5:2206:9496:45449,J00121:27:H3GGKBBXX:5:1204:3143:2299,J00121:27:H3GGKBBXX:5:2119:23409:29606,J00121:27:H3GGKBBXX:5:2104:5812:25175,J00121:27:H3GGKBBXX:5:2203:22221:22555,J00121:27:H3GGKBBXX:5:2121:29701:46135,J00121:27:H3GGKBBXX:5:1228:8542:43726,J00121:27:H3GGKBBXX:5:2124:23622:46469,J00121:27:H3GGKBBXX:5:1122:7912:26775,J00121:27:H3GGKBBXX:5:1204:31852:34319,J00121:27:H3GGKBBXX:5:2209:24332:38170,J00121:27:H3GGKBBXX:5:2118:26565:8981,J00121:27:H3GGKBBXX:5:1213:23389:1332,J00121:27:H3GGKBBXX:5:2219:6096:15504,J00121:27:H3GGKBBXX:5:2228:7030:24155,J00121:27:H3GGKBBXX:5:2110:2909:17368,J00121:27:H3GGKBBXX:5:1216:20456:6484,J00121:27:H3GGKBBXX:5:1227:11464:29202,J00121:27:H3GGKBBXX:5:2202:23358:25755,J00121:27:H3GGKBBXX:5:1216:25824:42794,J00121:27:H3GGKBBXX:5:1105:18680:12796,J00121:27:H3GGKBBXX:5:1103:15909:32719,J00121:27:H3GGKBBXX:5:1102:24972:40227,J00121:27:H3GGKBBXX:5:1103:18101:19882,J00121:27:H3GGKBBXX:5:1216:20517:6730,J00121:27:H3GGKBBXX:5:1228:6421:48350,J00121:27:H3GGKBBXX:5:2213:7395:12902,J00121:27:H3GGKBBXX:5:2207:14215:33932,J00121:27:H3GGKBBXX:5:1226:23064:40367,J00121:27:H3GGKBBXX:5:1211:23987:42601;sequence=TATAGTTCAATAAAACACCCTTCTATAAGTTTCTACTA;start=126443;subtype=IES;support_ref=0;support_variant=45;type=IES;
scaffold51_146_with_IES	MILORD	internal_eliminated_sequence	126955	127057	.	.	.	ID=MILORD.146.126955.127057;Name=MILORD.146.126955.127057;bounded_by_ta=TRUE;common_boundary=Both;end=127057;ies_id=IESPGM.PTET51.1.146.120480;ies_left_dist=0;ies_min_dist=0;ies_right_dist=0;junction_seq=tggcattcttgtgagTAagatcttatgatcat;read_names=J00121:27:H3GGKBBXX:5:2113:17472:9086,J00121:27:H3GGKBBXX:5:1217:17624:13429,J00121:27:H3GGKBBXX:5:2201:25956:5675,J00121:27:H3GGKBBXX:5:2205:8846:5956,J00121:27:H3GGKBBXX:5:2209:5030:34020,J00121:27:H3GGKBBXX:5:1224:17391:26951,J00121:27:H3GGKBBXX:5:1103:23815:7169,J00121:27:H3GGKBBXX:5:2225:9506:24999,J00121:27:H3GGKBBXX:5:2213:30147:7134,J00121:27:H3GGKBBXX:5:2207:27955:16032,J00121:27:H3GGKBBXX:5:2125:23125:26863,J00121:27:H3GGKBBXX:5:1204:12784:2791,J00121:27:H3GGKBBXX:5:1216:18314:44834,J00121:27:H3GGKBBXX:5:1218:16366:36218,J00121:27:H3GGKBBXX:5:1223:9191:33879,J00121:27:H3GGKBBXX:5:2210:26453:26582,J00121:27:H3GGKBBXX:5:1214:17360:43111,J00121:27:H3GGKBBXX:5:2120:27001:28973,J00121:27:H3GGKBBXX:5:1113:25550:19320,J00121:27:H3GGKBBXX:5:2204:16163:32068,J00121:27:H3GGKBBXX:5:1214:28229:8348,J00121:27:H3GGKBBXX:5:1119:3001:32859,J00121:27:H3GGKBBXX:5:2217:4827:42003,J00121:27:H3GGKBBXX:5:1111:19147:35268,J00121:27:H3GGKBBXX:5:2110:6654:27268,J00121:27:H3GGKBBXX:5:2122:7233:4391,J00121:27:H3GGKBBXX:5:2108:13524:41317,J00121:27:H3GGKBBXX:5:2218:16204:18071,J00121:27:H3GGKBBXX:5:1102:17086:25017,J00121:27:H3GGKBBXX:5:2119:20953:25738,J00121:27:H3GGKBBXX:5:1104:15432:43357,J00121:27:H3GGKBBXX:5:2106:9333:11477,J00121:27:H3GGKBBXX:5:2222:25459:20674,J00121:27:H3GGKBBXX:5:1227:31720:31523,J00121:27:H3GGKBBXX:5:2202:5010:36235,J00121:27:H3GGKBBXX:5:2116:20811:22221,J00121:27:H3GGKBBXX:5:2204:9739:12005,J00121:27:H3GGKBBXX:5:2115:10571:37009,J00121:27:H3GGKBBXX:5:1126:30097:14748,J00121:27:H3GGKBBXX:5:2123:6674:35180,J00121:27:H3GGKBBXX:5:1127:22912:40315,J00121:27:H3GGKBBXX:5:2221:25763:42829,J00121:27:H3GGKBBXX:5:1115:6157:48104,J00121:27:H3GGKBBXX:5:1213:23175:28956,J00121:27:H3GGKBBXX:5:1113:15940:8506,J00121:27:H3GGKBBXX:5:2202:24809:33756,J00121:27:H3GGKBBXX:5:1228:4675:18529,J00121:27:H3GGKBBXX:5:1207:3630:2650,J00121:27:H3GGKBBXX:5:1214:18426:4971,J00121:27:H3GGKBBXX:5:1128:32837:43831,J00121:27:H3GGKBBXX:5:1106:27032:9789,J00121:27:H3GGKBBXX:5:2207:9445:32560,J00121:27:H3GGKBBXX:5:2102:11576:8752,J00121:27:H3GGKBBXX:5:2114:14316:3969,J00121:27:H3GGKBBXX:5:2104:26047:16489,J00121:27:H3GGKBBXX:5:2209:24809:19373,J00121:27:H3GGKBBXX:5:2124:24292:22274,J00121:27:H3GGKBBXX:5:2107:24312:19918,J00121:27:H3GGKBBXX:5:2214:9932:6114,J00121:27:H3GGKBBXX:5:2114:14458:4110,J00121:27:H3GGKBBXX:5:1108:17137:44799,J00121:27:H3GGKBBXX:5:1117:2615:35497,J00121:27:H3GGKBBXX:5:1215:18771:35391,J00121:27:H3GGKBBXX:5:2108:17563:23522,J00121:27:H3GGKBBXX:5:2228:28199:12163,J00121:27:H3GGKBBXX:5:1106:19715:21307;sequence=TATAGCAGGTAGGTAAGAACTTATTGAAAATTTTAAGTTTTATTAAGTAGATTATACAAATTAATAGATTATAGATGAAATATAATTTATTTGATTACAACTG;start=126955;subtype=IES;support_ref=6;support_variant=66;type=IES;
scaffold51_146_with_IES	MILORD	internal_eliminated_sequence	127607	127662	.	.	.	ID=MILORD.146.127607.127662;Name=MILORD.146.127607.127662;bounded_by_ta=TRUE;common_boundary=Both;end=127662;ies_id=IESPGM.PTET51.1.146.121029;ies_left_dist=0;ies_min_dist=0;ies_right_dist=0;junction_seq=ttgaaactaaaatttTAttaaatgatctttga;read_names=J00121:27:H3GGKBBXX:5:2203:28625:23487,J00121:27:H3GGKBBXX:5:1115:25367:3776,J00121:27:H3GGKBBXX:5:1118:8704:19179,J00121:27:H3GGKBBXX:5:2113:26453:29536,J00121:27:H3GGKBBXX:5:1121:7283:29905,J00121:27:H3GGKBBXX:5:1211:24728:42513,J00121:27:H3GGKBBXX:5:2223:21227:7785,J00121:27:H3GGKBBXX:5:2124:13047:16577,J00121:27:H3GGKBBXX:5:2108:13606:43603,J00121:27:H3GGKBBXX:5:1120:5832:20674,J00121:27:H3GGKBBXX:5:1122:11069:42020,J00121:27:H3GGKBBXX:5:1214:22577:10088,J00121:27:H3GGKBBXX:5:2228:28229:13166,J00121:27:H3GGKBBXX:5:2214:26545:26529,J00121:27:H3GGKBBXX:5:2228:28513:41862,J00121:27:H3GGKBBXX:5:2211:15564:21254,J00121:27:H3GGKBBXX:5:2227:29214:17403,J00121:27:H3GGKBBXX:5:1201:12225:34846,J00121:27:H3GGKBBXX:5:2220:7172:45748,J00121:27:H3GGKBBXX:5:2124:15676:7697,J00121:27:H3GGKBBXX:5:1220:16295:8348,J00121:27:H3GGKBBXX:5:2226:10226:46469,J00121:27:H3GGKBBXX:5:2225:21257:47823,J00121:27:H3GGKBBXX:5:1203:22871:46750,J00121:27:H3GGKBBXX:5:1114:10937:30820,J00121:27:H3GGKBBXX:5:1209:23135:14256,J00121:27:H3GGKBBXX:5:1105:5010:13482,J00121:27:H3GGKBBXX:5:2208:12976:38750,J00121:27:H3GGKBBXX:5:1124:10724:41704,J00121:27:H3GGKBBXX:5:1119:24018:34143,J00121:27:H3GGKBBXX:5:1218:17706:21553,J00121:27:H3GGKBBXX:5:2219:23409:40121,J00121:27:H3GGKBBXX:5:1212:7527:23223,J00121:27:H3GGKBBXX:5:1206:12043:25070,J00121:27:H3GGKBBXX:5:1219:6258:40297,J00121:27:H3GGKBBXX:5:1124:23104:41176,J00121:27:H3GGKBBXX:5:2205:10490:21289,J00121:27:H3GGKBBXX:5:1202:19481:17210,J00121:27:H3GGKBBXX:5:1128:29163:4760,J00121:27:H3GGKBBXX:5:1222:25804:32806,J00121:27:H3GGKBBXX:5:2215:30462:41335,J00121:27:H3GGKBBXX:5:2119:4422:29096,J00121:27:H3GGKBBXX:5:2113:26971:32965,J00121:27:H3GGKBBXX:5:2107:21897:16858,J00121:27:H3GGKBBXX:5:2214:5345:47049,J00121:27:H3GGKBBXX:5:1121:8379:25474,J00121:27:H3GGKBBXX:5:2123:31862:20375,J00121:27:H3GGKBBXX:5:1217:7933:39119,J00121:27:H3GGKBBXX:5:1222:25357:32525,J00121:27:H3GGKBBXX:5:2213:31010:46680,J00121:27:H3GGKBBXX:5:2227:8044:45502,J00121:27:H3GGKBBXX:5:1111:20202:10335,J00121:27:H3GGKBBXX:5:1108:30898:14871,J00121:27:H3GGKBBXX:5:1104:11789:38943,J00121:27:H3GGKBBXX:5:2123:27245:21975,J00121:27:H3GGKBBXX:5:1112:22800:46803,J00121:27:H3GGKBBXX:5:2206:19664:2053,J00121:27:H3GGKBBXX:5:1227:8856:38046;sequence=TATTGTTGATAAATAAAAATATCATTAAAAAAAGTGTTTCTTATTTTATCTAACAT;start=127607;subtype=IES;support_ref=4;support_variant=58;type=IES;
scaffold51_146_with_IES	MILORD	internal_eliminated_sequence	128311	128338	.	.	.	ID=MILORD.146.128311.128338;Name=MILORD.146.128311.128338;bounded_by_ta=TRUE;common_boundary=Both;end=128338;ies_id=IESPGM.PTET51.1.146.121677;ies_left_dist=0;ies_min_dist=0;ies_right_dist=0;junction_seq=tcaataaagaaatggTAtaaatgtctagcata;read_names=J00121:27:H3GGKBBXX:5:2104:27103:13429,J00121:27:H3GGKBBXX:5:2102:16021:38468,J00121:27:H3GGKBBXX:5:2110:26575:38926,J00121:27:H3GGKBBXX:5:2206:6593:23118,J00121:27:H3GGKBBXX:5:2208:6969:8541,J00121:27:H3GGKBBXX:5:2214:9729:11460,J00121:27:H3GGKBBXX:5:2123:21511:3635,J00121:27:H3GGKBBXX:5:1107:28706:18740,J00121:27:H3GGKBBXX:5:1101:28574:48227,J00121:27:H3GGKBBXX:5:1107:12976:6361,J00121:27:H3GGKBBXX:5:2102:24830:40367,J00121:27:H3GGKBBXX:5:2103:8136:2650,J00121:27:H3GGKBBXX:5:1212:8004:15610,J00121:27:H3GGKBBXX:5:1225:3792:23645,J00121:27:H3GGKBBXX:5:1219:25672:45168,J00121:27:H3GGKBBXX:5:2120:25986:19021,J00121:27:H3GGKBBXX:5:2123:28260:32595,J00121:27:H3GGKBBXX:5:2108:22506:16084,J00121:27:H3GGKBBXX:5:2223:27904:23505,J00121:27:H3GGKBBXX:5:1110:18873:11020,J00121:27:H3GGKBBXX:5:2202:26068:24823,J00121:27:H3GGKBBXX:5:1220:5690:42724,J00121:27:H3GGKBBXX:5:1112:22282:32086,J00121:27:H3GGKBBXX:5:2226:20638:36517,J00121:27:H3GGKBBXX:5:2212:5436:17597,J00121:27:H3GGKBBXX:5:1218:27874:21166,J00121:27:H3GGKBBXX:5:1101:28564:48350,J00121:27:H3GGKBBXX:5:1122:12794:25949,J00121:27:H3GGKBBXX:5:2221:11962:21764,J00121:27:H3GGKBBXX:5:1115:20232:5745,J00121:27:H3GGKBBXX:5:2201:13616:16436,J00121:27:H3GGKBBXX:5:2109:28219:2492,J00121:27:H3GGKBBXX:5:2223:28351:26846,J00121:27:H3GGKBBXX:5:2203:13646:47120,J00121:27:H3GGKBBXX:5:1218:8014:8629,J00121:27:H3GGKBBXX:5:2108:26413:45221,J00121:27:H3GGKBBXX:5:1203:16102:34424,J00121:27:H3GGKBBXX:5:1120:23094:44957,J00121:27:H3GGKBBXX:5:2109:18629:3072,J00121:27:H3GGKBBXX:5:1109:31649:8822,J00121:27:H3GGKBBXX:5:2217:22150:15610,J00121:27:H3GGKBBXX:5:1214:8278:16542,J00121:27:H3GGKBBXX:5:1122:7557:32314,J00121:27:H3GGKBBXX:5:1202:19350:12902,J00121:27:H3GGKBBXX:5:2109:12530:17860,J00121:27:H3GGKBBXX:5:2219:18061:7152,J00121:27:H3GGKBBXX:5:1218:6208:17667,J00121:27:H3GGKBBXX:5:1217:18233:47295,J00121:27:H3GGKBBXX:5:2202:27174:3354,J00121:27:H3GGKBBXX:5:1121:24099:1824,J00121:27:H3GGKBBXX:5:1121:24211:5429,J00121:27:H3GGKBBXX:5:1215:20659:29413,J00121:27:H3GGKBBXX:5:2126:18730:35919,J00121:27:H3GGKBBXX:5:2104:23013:13095,J00121:27:H3GGKBBXX:5:2206:21318:2703,J00121:27:H3GGKBBXX:5:1101:4198:41968,J00121:27:H3GGKBBXX:5:2219:3701:42478,J00121:27:H3GGKBBXX:5:1213:4675:22467,J00121:27:H3GGKBBXX:5:1211:3569:42882,J00121:27:H3GGKBBXX:5:1224:19867:12638,J00121:27:H3GGKBBXX:5:2211:4787:26353,J00121:27:H3GGKBBXX:5:1215:22293:34741,J00121:27:H3GGKBBXX:5:2212:12459:13939,J00121:27:H3GGKBBXX:5:1121:19086:21061,J00121:27:H3GGKBBXX:5:1125:15757:33475,J00121:27:H3GGKBBXX:5:1117:10206:36868,J00121:27:H3GGKBBXX:5:1101:29670:22555,J00121:27:H3GGKBBXX:5:1125:2909:2176,J00121:27:H3GGKBBXX:5:2211:24160:25562,J00121:27:H3GGKBBXX:5:1209:13738:22907,J00121:27:H3GGKBBXX:5:1202:24495:32261,J00121:27:H3GGKBBXX:5:1224:21917:27690,J00121:27:H3GGKBBXX:5:2107:4472:41211,J00121:27:H3GGKBBXX:5:1209:13859:22942,J00121:27:H3GGKBBXX:5:1203:18111:39734,J00121:27:H3GGKBBXX:5:2202:6553:44992,J00121:27:H3GGKBBXX:5:2106:19431:5306,J00121:27:H3GGKBBXX:5:1204:14966:7486,J00121:27:H3GGKBBXX:5:2101:31345:29677,J00121:27:H3GGKBBXX:5:1124:11322:3319,J00121:27:H3GGKBBXX:5:1201:24474:18370,J00121:27:H3GGKBBXX:5:2202:7212:31083;sequence=TATAGAATTTACAATAGGAATTTTACTA;start=128311;subtype=IES;support_ref=3;support_variant=82;type=IES;
scaffold51_146_with_IES	MILORD	internal_eliminated_sequence	131236	131264	.	.	.	ID=MILORD.146.131236.131264;Name=MILORD.146.131236.131264;bounded_by_ta=TRUE;common_boundary=Both;end=131264;ies_id=IESPGM.PTET51.1.146.124574;ies_left_dist=0;ies_min_dist=0;ies_right_dist=0;junction_seq=taagttttctttaggTAtcaaaaatttactca;read_names=J00121:27:H3GGKBBXX:5:1227:13281:37449,J00121:27:H3GGKBBXX:5:2207:6380:36780,J00121:27:H3GGKBBXX:5:1125:9191:11653,J00121:27:H3GGKBBXX:5:2124:25388:25931,J00121:27:H3GGKBBXX:5:1218:25236:21764,J00121:27:H3GGKBBXX:5:1126:18974:39260,J00121:27:H3GGKBBXX:5:2221:23723:37326,J00121:27:H3GGKBBXX:5:2101:22800:42231,J00121:27:H3GGKBBXX:5:2108:22181:22977,J00121:27:H3GGKBBXX:5:1110:23693:27426,J00121:27:H3GGKBBXX:5:1223:19989:43480,J00121:27:H3GGKBBXX:5:2104:21643:12550,J00121:27:H3GGKBBXX:5:1123:22820:46979,J00121:27:H3GGKBBXX:5:2101:6096:11354,J00121:27:H3GGKBBXX:5:1215:24008:41546,J00121:27:H3GGKBBXX:5:2101:11891:35004,J00121:27:H3GGKBBXX:5:1125:21826:39172,J00121:27:H3GGKBBXX:5:1119:14620:21483,J00121:27:H3GGKBBXX:5:2227:13362:9033,J00121:27:H3GGKBBXX:5:1122:21795:32754,J00121:27:H3GGKBBXX:5:1115:5680:37537,J00121:27:H3GGKBBXX:5:1216:20608:20568,J00121:27:H3GGKBBXX:5:2203:19776:14730,J00121:27:H3GGKBBXX:5:1124:11424:7609,J00121:27:H3GGKBBXX:5:1102:27306:35022,J00121:27:H3GGKBBXX:5:2219:18304:43691,J00121:27:H3GGKBBXX:5:1201:9354:10563;sequence=TATTCTAGAAATGGAGAATGATTAAACTA;start=131236;subtype=IES;support_ref=3;support_variant=27;type=IES;
scaffold51_146_with_IES	MILORD	internal_eliminated_sequence	135922	135949	.	.	.	ID=MILORD.146.135922.135949;Name=MILORD.146.135922.135949;bounded_by_ta=TRUE;common_boundary=Both;end=135949;ies_id=IESPGM.PTET51.1.146.129231;ies_left_dist=0;ies_min_dist=0;ies_right_dist=0;junction_seq=ttactttaggagatgTAcatggtcaatacttc;read_names=J00121:27:H3GGKBBXX:5:2122:18649:27549,J00121:27:H3GGKBBXX:5:1101:6421:16700,J00121:27:H3GGKBBXX:5:1101:6471:16788,J00121:27:H3GGKBBXX:5:1209:14702:48561,J00121:27:H3GGKBBXX:5:1212:23794:18564,J00121:27:H3GGKBBXX:5:1105:18548:12779,J00121:27:H3GGKBBXX:5:2124:27245:1789,J00121:27:H3GGKBBXX:5:2217:26220:10387,J00121:27:H3GGKBBXX:5:2115:24424:43181,J00121:27:H3GGKBBXX:5:1217:21430:34125,J00121:27:H3GGKBBXX:5:2224:26666:26353;sequence=TAGAGTTAATTCAGTTGGTTTGTAATGA;start=135922;subtype=IES;support_ref=4;support_variant=11;type=IES;
scaffold51_146_with_IES	MILORD	internal_eliminated_sequence	135997	136069	.	.	.	ID=MILORD.146.135997.136069;Name=MILORD.146.135997.136069;bounded_by_ta=TRUE;common_boundary=Both;end=136069;ies_id=IESPGM.PTET51.1.146.129278;ies_left_dist=0;ies_min_dist=0;ies_right_dist=0;junction_seq=tttgaatacggagggTAtccacctgaaagcaa;read_names=J00121:27:H3GGKBBXX:5:2120:11992:37501,J00121:27:H3GGKBBXX:5:2201:3123:28463,J00121:27:H3GGKBBXX:5:1122:22059:19636,J00121:27:H3GGKBBXX:5:1216:4279:8664,J00121:27:H3GGKBBXX:5:1115:24038:46662,J00121:27:H3GGKBBXX:5:1207:14823:19337,J00121:27:H3GGKBBXX:5:1215:26616:43603,J00121:27:H3GGKBBXX:5:2103:9445:43357,J00121:27:H3GGKBBXX:5:1119:18832:44711,J00121:27:H3GGKBBXX:5:2203:10683:14379,J00121:27:H3GGKBBXX:5:1123:25378:43849,J00121:27:H3GGKBBXX:5:2215:9770:22186,J00121:27:H3GGKBBXX:5:2206:28899:1771;sequence=TATAAAAGGAATAATAGTATATTTGAGTACAGTTGAATGTCATTTTTGATAGAGTTAAAATTAATTGATTATA;start=135997;subtype=IES;support_ref=0;support_variant=13;type=IES;
scaffold51_146_with_IES	MILORD	internal_eliminated_sequence	138216	138333	.	.	.	ID=MILORD.146.138216.138333;Name=MILORD.146.138216.138333;bounded_by_ta=TRUE;common_boundary=Both;end=138333;ies_id=IESPGM.PTET51.1.146.131424;ies_left_dist=0;ies_min_dist=0;ies_right_dist=0;junction_seq=tcctgtcatgtacatTAacaatgaacaaatta;read_names=J00121:27:H3GGKBBXX:5:2227:11789:4655,J00121:27:H3GGKBBXX:5:2207:26108:28551,J00121:27:H3GGKBBXX:5:1209:25449:5816,J00121:27:H3GGKBBXX:5:1109:17320:33580,J00121:27:H3GGKBBXX:5:1220:21024:22450,J00121:27:H3GGKBBXX:5:2211:27194:35391,J00121:27:H3GGKBBXX:5:2111:2676:23329,J00121:27:H3GGKBBXX:5:1109:28848:23452,J00121:27:H3GGKBBXX:5:1108:5355:10282,J00121:27:H3GGKBBXX:5:2211:30350:38152,J00121:27:H3GGKBBXX:5:2110:3062:28709,J00121:27:H3GGKBBXX:5:1105:10419:43216,J00121:27:H3GGKBBXX:5:1110:5254:40280,J00121:27:H3GGKBBXX:5:2103:18873:24278,J00121:27:H3GGKBBXX:5:1226:3539:30872,J00121:27:H3GGKBBXX:5:2227:21623:39348,J00121:27:H3GGKBBXX:5:1213:12053:20691,J00121:27:H3GGKBBXX:5:1208:5639:17808,J00121:27:H3GGKBBXX:5:2227:11535:4391,J00121:27:H3GGKBBXX:5:2222:31375:24067,J00121:27:H3GGKBBXX:5:1117:23277:41792,J00121:27:H3GGKBBXX:5:1201:3041:22485,J00121:27:H3GGKBBXX:5:2215:11312:43392,J00121:27:H3GGKBBXX:5:1227:26260:32015,J00121:27:H3GGKBBXX:5:2110:23896:7556,J00121:27:H3GGKBBXX:5:1101:18304:27268,J00121:27:H3GGKBBXX:5:2111:16143:37202,J00121:27:H3GGKBBXX:5:2116:15899:33791,J00121:27:H3GGKBBXX:5:1202:23642:37712,J00121:27:H3GGKBBXX:5:1215:9759:30187;sequence=TACAGTAGGAATTAATATAAGTTTATTTTAGTTTCTTAAACTTAAATCTGATTCTATTAATAATATATTCTCATTATATTAATAATCAATTCTCATAGAATTCAATAGAGATCAGCTA;start=138216;subtype=IES;support_ref=4;support_variant=30;type=IES;
scaffold51_146_with_IES	MILORD	internal_eliminated_sequence	138423	138469	.	.	.	ID=MILORD.146.138423.138469;Name=MILORD.146.138423.138469;bounded_by_ta=TRUE;common_boundary=Both;end=138469;ies_id=IESPGM.PTET51.1.146.131513;ies_left_dist=0;ies_min_dist=0;ies_right_dist=0;junction_seq=gttttggatcacttgTAccacaaaaatatata;read_names=J00121:27:H3GGKBBXX:5:2110:9130:45625,J00121:27:H3GGKBBXX:5:1127:28635:35462,J00121:27:H3GGKBBXX:5:2102:19360:49071,J00121:27:H3GGKBBXX:5:1223:29569:20340,J00121:27:H3GGKBBXX:5:1107:4553:47928,J00121:27:H3GGKBBXX:5:1102:25296:25457,J00121:27:H3GGKBBXX:5:2207:24474:23294,J00121:27:H3GGKBBXX:5:1212:12794:41634;sequence=TATTGTAAGATCAATAAGGGGAGTTTATTACTGTGAAGCAACGACTA;start=138423;subtype=IES;support_ref=0;support_variant=8;type=IES;
scaffold51_146_with_IES	MILORD	internal_eliminated_sequence	139943	139997	.	.	.	ID=MILORD.146.139943.139997;Name=MILORD.146.139943.139997;bounded_by_ta=TRUE;common_boundary=Both;end=139997;ies_id=IESPGM.PTET51.1.146.132986;ies_left_dist=0;ies_min_dist=0;ies_right_dist=0;junction_seq=ttttaataacatttgTAccatataagcaaacc;read_names=J00121:27:H3GGKBBXX:5:2202:5193:25615,J00121:27:H3GGKBBXX:5:1107:11941:18951,J00121:27:H3GGKBBXX:5:2202:28158:41000,J00121:27:H3GGKBBXX:5:1126:11038:35989,J00121:27:H3GGKBBXX:5:1213:13595:5710,J00121:27:H3GGKBBXX:5:1216:20060:19267,J00121:27:H3GGKBBXX:5:1105:27377:28956,J00121:27:H3GGKBBXX:5:1213:7710:41897,J00121:27:H3GGKBBXX:5:1203:26139:46469,J00121:27:H3GGKBBXX:5:2212:14489:3319,J00121:27:H3GGKBBXX:5:2117:5568:34389,J00121:27:H3GGKBBXX:5:2124:5944:6027,J00121:27:H3GGKBBXX:5:1118:9354:45906,J00121:27:H3GGKBBXX:5:1214:18406:46223,J00121:27:H3GGKBBXX:5:2217:2483:13992,J00121:27:H3GGKBBXX:5:2104:10490:41475,J00121:27:H3GGKBBXX:5:1109:27833:38574,J00121:27:H3GGKBBXX:5:2106:13758:14432,J00121:27:H3GGKBBXX:5:2218:20293:20937,J00121:27:H3GGKBBXX:5:1111:8105:24507,J00121:27:H3GGKBBXX:5:1221:21399:28059,J00121:27:H3GGKBBXX:5:2207:1428:15293,J00121:27:H3GGKBBXX:5:2226:8146:44904,J00121:27:H3GGKBBXX:5:1225:11515:48421,J00121:27:H3GGKBBXX:5:2202:28686:39805,J00121:27:H3GGKBBXX:5:2111:28047:9789,J00121:27:H3GGKBBXX:5:2211:13859:34512,J00121:27:H3GGKBBXX:5:1223:13981:3916,J00121:27:H3GGKBBXX:5:2115:17685:41845,J00121:27:H3GGKBBXX:5:1220:14996:36622,J00121:27:H3GGKBBXX:5:2212:25043:3776,J00121:27:H3GGKBBXX:5:2219:4188:39840,J00121:27:H3GGKBBXX:5:1111:13423:9209,J00121:27:H3GGKBBXX:5:1125:18619:39242,J00121:27:H3GGKBBXX:5:1221:23693:16700,J00121:27:H3GGKBBXX:5:1223:12814:38222,J00121:27:H3GGKBBXX:5:1106:31477:38697,J00121:27:H3GGKBBXX:5:1214:9110:41651,J00121:27:H3GGKBBXX:5:2102:6350:46188,J00121:27:H3GGKBBXX:5:1207:6553:14818,J00121:27:H3GGKBBXX:5:1117:27955:12867,J00121:27:H3GGKBBXX:5:2110:24018:23909,J00121:27:H3GGKBBXX:5:2103:8816:39277,J00121:27:H3GGKBBXX:5:1117:6208:19285,J00121:27:H3GGKBBXX:5:1121:3488:29835,J00121:27:H3GGKBBXX:5:2109:20588:12656;sequence=TATTGAACAATTAGGTAGCGATCACATAATATGATGACACTTAATCATCAGACAA;start=139943;subtype=IES;support_ref=2;support_variant=46;type=IES;
scaffold51_146_with_IES	MILORD	internal_eliminated_sequence	140829	140882	.	.	.	ID=MILORD.146.140829.140882;Name=MILORD.146.140829.140882;bounded_by_ta=TRUE;common_boundary=Both;end=140882;ies_id=IESPGM.PTET51.1.146.133817;ies_left_dist=0;ies_min_dist=0;ies_right_dist=0;junction_seq=attgtataactgcgaTAatgcttacaagtagg;read_names=J00121:27:H3GGKBBXX:5:2217:14986:46487,J00121:27:H3GGKBBXX:5:1110:29254:39137,J00121:27:H3GGKBBXX:5:1213:23338:36974,J00121:27:H3GGKBBXX:5:2225:23794:12163,J00121:27:H3GGKBBXX:5:2111:13849:13922,J00121:27:H3GGKBBXX:5:1107:2503:29219,J00121:27:H3GGKBBXX:5:1224:7253:14062,J00121:27:H3GGKBBXX:5:2119:12215:41018,J00121:27:H3GGKBBXX:5:1119:16995:9631,J00121:27:H3GGKBBXX:5:1228:19055:18616,J00121:27:H3GGKBBXX:5:1122:19776:44060,J00121:27:H3GGKBBXX:5:1115:2747:6255,J00121:27:H3GGKBBXX:5:2211:3346:22801,J00121:27:H3GGKBBXX:5:1126:6695:3354,J00121:27:H3GGKBBXX:5:1127:11840:1297,J00121:27:H3GGKBBXX:5:2104:21024:26072,J00121:27:H3GGKBBXX:5:2228:9577:7046,J00121:27:H3GGKBBXX:5:1118:15037:28991,J00121:27:H3GGKBBXX:5:1202:5852:47506,J00121:27:H3GGKBBXX:5:2215:17858:7961,J00121:27:H3GGKBBXX:5:1115:5274:22731,J00121:27:H3GGKBBXX:5:1221:20101:45467,J00121:27:H3GGKBBXX:5:2109:22019:29026,J00121:27:H3GGKBBXX:5:1118:22912:42143,J00121:27:H3GGKBBXX:5:1120:5934:22538,J00121:27:H3GGKBBXX:5:1226:22709:14713,J00121:27:H3GGKBBXX:5:1222:29143:16436,J00121:27:H3GGKBBXX:5:1215:6238:26090,J00121:27:H3GGKBBXX:5:2111:22739:42548,J00121:27:H3GGKBBXX:5:2128:31680:28463,J00121:27:H3GGKBBXX:5:2203:21369:20058,J00121:27:H3GGKBBXX:5:2201:2808:45396,J00121:27:H3GGKBBXX:5:1107:13920:39330,J00121:27:H3GGKBBXX:5:2114:26808:30855,J00121:27:H3GGKBBXX:5:2215:23246:40016,J00121:27:H3GGKBBXX:5:1228:31040:29677,J00121:27:H3GGKBBXX:5:2118:32400:19232,J00121:27:H3GGKBBXX:5:1114:2493:2193,J00121:27:H3GGKBBXX:5:2111:22658:42548,J00121:27:H3GGKBBXX:5:2128:9008:37994,J00121:27:H3GGKBBXX:5:1214:26869:15592,J00121:27:H3GGKBBXX:5:1128:26321:47102,J00121:27:H3GGKBBXX:5:1213:8217:16928,J00121:27:H3GGKBBXX:5:1101:8410:8435,J00121:27:H3GGKBBXX:5:1209:9211:7152,J00121:27:H3GGKBBXX:5:2220:14478:14695,J00121:27:H3GGKBBXX:5:2128:25560:20814,J00121:27:H3GGKBBXX:5:1127:7202:8207,J00121:27:H3GGKBBXX:5:1127:14651:12321,J00121:27:H3GGKBBXX:5:2113:21420:17966,J00121:27:H3GGKBBXX:5:1215:9729:36007;sequence=TACAGAACAGAGAATAACAAATCAAGAATTCATATTAAATCAATATTTTGATTG;start=140829;subtype=IES;support_ref=0;support_variant=51;type=IES;
scaffold51_146_with_IES	MILORD	internal_eliminated_sequence	141532	141608	.	.	.	ID=MILORD.146.141532.141608;Name=MILORD.146.141532.141608;bounded_by_ta=TRUE;common_boundary=None;end=141608;ies_id=IESPGM.PTET51.1.146.134720;ies_left_dist=254;ies_min_dist=226;ies_right_dist=226;junction_seq=acagaagcgaggagaTAtttttatagtgcctg;read_names=J00121:27:H3GGKBBXX:5:1218:11251:40438,J00121:27:H3GGKBBXX:5:2106:15382:27901;sequence=TACAGTTTAAAACAAAATTTCCCATCAGCTCTTTGCGGGTATAATATTTCGGAAGACACGGTTTTGATGTTCAACTG;start=141532;subtype=MAC;support_ref=188;support_variant=2;type=CRYPTIC;
scaffold51_146_with_IES	MILORD	internal_eliminated_sequence	141786	141834	.	.	.	ID=MILORD.146.141786.141834;Name=MILORD.146.141786.141834;bounded_by_ta=TRUE;common_boundary=Both;end=141834;ies_id=IESPGM.PTET51.1.146.134720;ies_left_dist=0;ies_min_dist=0;ies_right_dist=0;junction_seq=ggcaaaataaattaaTAatagtacattgctgt;read_names=J00121:27:H3GGKBBXX:5:2107:18903:35761,J00121:27:H3GGKBBXX:5:1210:21024:44922,J00121:27:H3GGKBBXX:5:1219:27945:2545,J00121:27:H3GGKBBXX:5:2111:8684:33035,J00121:27:H3GGKBBXX:5:2228:24738:46082,J00121:27:H3GGKBBXX:5:2122:4158:2861,J00121:27:H3GGKBBXX:5:1101:26514:29466,J00121:27:H3GGKBBXX:5:2213:22201:47313,J00121:27:H3GGKBBXX:5:1101:17066:43550;sequence=TATAGTAAATTTGTGGATTATTCTTGCAATCAATCTTCGTTTTCAACTA;start=141786;subtype=IES;support_ref=2;support_variant=9;type=IES;
scaffold51_146_with_IES	MILORD	internal_eliminated_sequence	142044	142073	.	.	.	ID=MILORD.146.142044.142073;Name=MILORD.146.142044.142073;bounded_by_ta=TRUE;common_boundary=Both;end=142073;ies_id=IESPGM.PTET51.1.146.134929;ies_left_dist=0;ies_min_dist=0;ies_right_dist=0;junction_seq=tcactgggaattagaTAaattcagacagctga;read_names=J00121:27:H3GGKBBXX:5:2112:20983:35884,J00121:27:H3GGKBBXX:5:2227:28798:28639,J00121:27:H3GGKBBXX:5:2124:29609:33563,J00121:27:H3GGKBBXX:5:1125:10338:40227,J00121:27:H3GGKBBXX:5:1225:26342:33703,J00121:27:H3GGKBBXX:5:1102:11190:34635,J00121:27:H3GGKBBXX:5:2222:29092:40825,J00121:27:H3GGKBBXX:5:1207:17432:45520,J00121:27:H3GGKBBXX:5:1203:5852:14801,J00121:27:H3GGKBBXX:5:1115:23236:33563,J00121:27:H3GGKBBXX:5:2218:31984:46680,J00121:27:H3GGKBBXX:5:2208:21653:34618,J00121:27:H3GGKBBXX:5:2128:22424:4444,J00121:27:H3GGKBBXX:5:1127:11535:3442,J00121:27:H3GGKBBXX:5:1228:14854:35215;sequence=TACAATCGAATAGGATTGGTATTCTGTCTA;start=142044;subtype=IES;support_ref=2;support_variant=15;type=IES;
scaffold51_146_with_IES	MILORD	internal_eliminated_sequence	142159	142218	.	.	.	ID=MILORD.146.142159.142218;Name=MILORD.146.142159.142218;bounded_by_ta=TRUE;common_boundary=Both;end=142218;ies_id=IESPGM.PTET51.1.146.135014;ies_left_dist=0;ies_min_dist=0;ies_right_dist=0;junction_seq=tggaagtagcaatgtTAaatcaatggcaccat;read_names=J00121:27:H3GGKBBXX:5:2119:25489:37959,J00121:27:H3GGKBBXX:5:1225:17432:4092,J00121:27:H3GGKBBXX:5:1113:21887:11741,J00121:27:H3GGKBBXX:5:1203:14519:4778,J00121:27:H3GGKBBXX:5:2227:30462:15627,J00121:27:H3GGKBBXX:5:1209:5670:4391,J00121:27:H3GGKBBXX:5:1204:29609:35919,J00121:27:H3GGKBBXX:5:2124:6076:27004,J00121:27:H3GGKBBXX:5:2104:7466:19531,J00121:27:H3GGKBBXX:5:2227:29965:17263,J00121:27:H3GGKBBXX:5:1220:8745:17526;sequence=TACACTCAAATCAATCTAACTTACTAACAAGCATGATCAAGTACATTTCAAATCCTTCTG;start=142159;subtype=IES;support_ref=2;support_variant=11;type=IES;
scaffold51_146_with_IES	MILORD	internal_eliminated_sequence	142429	142458	.	.	.	ID=MILORD.146.142429.142458;Name=MILORD.146.142429.142458;bounded_by_ta=TRUE;common_boundary=Both;end=142458;ies_id=IESPGM.PTET51.1.146.135224;ies_left_dist=0;ies_min_dist=0;ies_right_dist=0;junction_seq=tcctaattgttattgTAcaatctgaagaataa;read_names=J00121:27:H3GGKBBXX:5:1212:16467:7662,J00121:27:H3GGKBBXX:5:1102:23896:39453,J00121:27:H3GGKBBXX:5:2209:30604:24208,J00121:27:H3GGKBBXX:5:2219:16853:15996,J00121:27:H3GGKBBXX:5:2216:18426:5218,J00121:27:H3GGKBBXX:5:1119:27499:48157,J00121:27:H3GGKBBXX:5:1116:19319:31066,J00121:27:H3GGKBBXX:5:1228:27955:48667,J00121:27:H3GGKBBXX:5:1119:10500:48702,J00121:27:H3GGKBBXX:5:1204:24708:17474,J00121:27:H3GGKBBXX:5:1201:12530:26195,J00121:27:H3GGKBBXX:5:1213:20019:3336,J00121:27:H3GGKBBXX:5:1113:23196:34407,J00121:27:H3GGKBBXX:5:1109:7212:2563,J00121:27:H3GGKBBXX:5:1117:27499:12427,J00121:27:H3GGKBBXX:5:2207:16691:7767,J00121:27:H3GGKBBXX:5:1222:4675:41317,J00121:27:H3GGKBBXX:5:2102:19806:5780,J00121:27:H3GGKBBXX:5:2208:28452:44042,J00121:27:H3GGKBBXX:5:2202:28838:46891,J00121:27:H3GGKBBXX:5:2220:5670:11706,J00121:27:H3GGKBBXX:5:1222:13403:34635,J00121:27:H3GGKBBXX:5:1124:26930:2545,J00121:27:H3GGKBBXX:5:1214:17959:27057,J00121:27:H3GGKBBXX:5:1118:6999:4479,J00121:27:H3GGKBBXX:5:1217:18954:27197,J00121:27:H3GGKBBXX:5:1221:26281:27127,J00121:27:H3GGKBBXX:5:1209:7699:7205,J00121:27:H3GGKBBXX:5:1212:26677:39488,J00121:27:H3GGKBBXX:5:1221:23013:25439,J00121:27:H3GGKBBXX:5:1102:22607:2334,J00121:27:H3GGKBBXX:5:1114:7324:15205,J00121:27:H3GGKBBXX:5:1221:22698:23276,J00121:27:H3GGKBBXX:5:1116:11850:40526,J00121:27:H3GGKBBXX:5:1120:20334:40631,J00121:27:H3GGKBBXX:5:2126:28929:42478,J00121:27:H3GGKBBXX:5:2110:4807:39014,J00121:27:H3GGKBBXX:5:1109:25033:20287,J00121:27:H3GGKBBXX:5:2216:15108:9948,J00121:27:H3GGKBBXX:5:2215:22536:30204,J00121:27:H3GGKBBXX:5:1211:9394:44078,J00121:27:H3GGKBBXX:5:1226:7628:10317,J00121:27:H3GGKBBXX:5:1107:27833:18529,J00121:27:H3GGKBBXX:5:1106:17777:14432,J00121:27:H3GGKBBXX:5:2212:12063:10897,J00121:27:H3GGKBBXX:5:1208:9425:25210,J00121:27:H3GGKBBXX:5:1226:8988:37044,J00121:27:H3GGKBBXX:5:1105:28351:26916,J00121:27:H3GGKBBXX:5:2201:25834:27373,J00121:27:H3GGKBBXX:5:2123:31274:12321,J00121:27:H3GGKBBXX:5:1110:20841:37607,J00121:27:H3GGKBBXX:5:1210:22952:7574,J00121:27:H3GGKBBXX:5:1126:23125:41493,J00121:27:H3GGKBBXX:5:1218:27519:17772,J00121:27:H3GGKBBXX:5:2201:25976:27373,J00121:27:H3GGKBBXX:5:1120:29802:32736;sequence=TATAAATAAGACTCGTAAGTAAATCCATTG;start=142429;subtype=IES;support_ref=0;support_variant=56;type=IES;
scaffold51_146_with_IES	MILORD	internal_eliminated_sequence	142732	142780	.	.	.	ID=MILORD.146.142732.142780;Name=MILORD.146.142732.142780;bounded_by_ta=TRUE;common_boundary=Both;end=142780;ies_id=IESPGM.PTET51.1.146.135497;ies_left_dist=0;ies_min_dist=0;ies_right_dist=0;junction_seq=ataacttctgtgttgTAttatttaaaatatta;read_names=J00121:27:H3GGKBBXX:5:2201:1296:33105,J00121:27:H3GGKBBXX:5:2110:12195:38451,J00121:27:H3GGKBBXX:5:1108:1895:39523,J00121:27:H3GGKBBXX:5:1226:22079:13763,J00121:27:H3GGKBBXX:5:2227:19421:23259,J00121:27:H3GGKBBXX:5:2118:31741:47172,J00121:27:H3GGKBBXX:5:1208:19451:29641,J00121:27:H3GGKBBXX:5:1127:30827:26213,J00121:27:H3GGKBBXX:5:1117:7781:21940,J00121:27:H3GGKBBXX:5:1225:18558:22643,J00121:27:H3GGKBBXX:5:1208:17553:27197,J00121:27:H3GGKBBXX:5:2225:29538:17931,J00121:27:H3GGKBBXX:5:2113:14042:10598,J00121:27:H3GGKBBXX:5:2113:23338:26810,J00121:27:H3GGKBBXX:5:2102:10886:16032,J00121:27:H3GGKBBXX:5:1204:13352:37150,J00121:27:H3GGKBBXX:5:2101:12976:20850,J00121:27:H3GGKBBXX:5:1101:7973:26142,J00121:27:H3GGKBBXX:5:1224:12905:3319,J00121:27:H3GGKBBXX:5:1120:24769:28024,J00121:27:H3GGKBBXX:5:1202:24637:31699,J00121:27:H3GGKBBXX:5:1208:6197:47542,J00121:27:H3GGKBBXX:5:1113:20669:29712,J00121:27:H3GGKBBXX:5:2128:10267:30222,J00121:27:H3GGKBBXX:5:1126:19613:11917,J00121:27:H3GGKBBXX:5:1124:27823:17386,J00121:27:H3GGKBBXX:5:2110:25581:15504,J00121:27:H3GGKBBXX:5:2202:15605:40772,J00121:27:H3GGKBBXX:5:2116:30827:24103,J00121:27:H3GGKBBXX:5:2217:24028:25509,J00121:27:H3GGKBBXX:5:1121:10358:38820,J00121:27:H3GGKBBXX:5:2218:28321:13535,J00121:27:H3GGKBBXX:5:2213:10693:3916,J00121:27:H3GGKBBXX:5:1124:6228:35462,J00121:27:H3GGKBBXX:5:2121:15128:15539,J00121:27:H3GGKBBXX:5:2108:3143:48403,J00121:27:H3GGKBBXX:5:2116:4787:15873,J00121:27:H3GGKBBXX:5:1123:25063:6941,J00121:27:H3GGKBBXX:5:2217:9211:14818,J00121:27:H3GGKBBXX:5:1202:25154:31857,J00121:27:H3GGKBBXX:5:2208:14184:18546,J00121:27:H3GGKBBXX:5:1110:21379:43673,J00121:27:H3GGKBBXX:5:1117:27762:29026,J00121:27:H3GGKBBXX:5:2216:11738:29044,J00121:27:H3GGKBBXX:5:2227:9039:37449,J00121:27:H3GGKBBXX:5:1203:9252:26529;sequence=TATTGTCAATTCACAATATGAGTTCAATTAGCATAAGATGCTCTTACTG;start=142732;subtype=IES;support_ref=8;support_variant=46;type=IES;
scaffold51_146_with_IES	MILORD	internal_eliminated_sequence	144525	144554	.	.	.	ID=MILORD.146.144525.144554;Name=MILORD.146.144525.144554;bounded_by_ta=TRUE;common_boundary=Both;end=144554;ies_id=IESPGM.PTET51.1.146.137241;ies_left_dist=0;ies_min_dist=0;ies_right_dist=0;junction_seq=aactgaagtctccgcTActaaaatcacaactg;read_names=J00121:27:H3GGKBBXX:5:2222:13687:39910,J00121:27:H3GGKBBXX:5:1209:4117:44922,J00121:27:H3GGKBBXX:5:1111:30279:26916,J00121:27:H3GGKBBXX:5:1114:4807:6343,J00121:27:H3GGKBBXX:5:2115:17239:44517,J00121:27:H3GGKBBXX:5:2216:26037:48825,J00121:27:H3GGKBBXX:5:1204:22516:10194,J00121:27:H3GGKBBXX:5:1126:23135:7679,J00121:27:H3GGKBBXX:5:2206:15483:36481,J00121:27:H3GGKBBXX:5:1118:24667:11460,J00121:27:H3GGKBBXX:5:1219:11129:32244,J00121:27:H3GGKBBXX:5:2208:14671:24208,J00121:27:H3GGKBBXX:5:1117:7446:38943,J00121:27:H3GGKBBXX:5:2212:14894:1490,J00121:27:H3GGKBBXX:5:2206:13758:15627,J00121:27:H3GGKBBXX:5:2120:15341:9051,J00121:27:H3GGKBBXX:5:2120:3468:34829,J00121:27:H3GGKBBXX:5:2209:25175:26125,J00121:27:H3GGKBBXX:5:1227:23926:28885,J00121:27:H3GGKBBXX:5:1216:21115:42583,J00121:27:H3GGKBBXX:5:1222:27712:23100,J00121:27:H3GGKBBXX:5:1205:16589:25105;sequence=TATAGGATAAGTGAATAGTGAATACCACCA;start=144525;subtype=IES;support_ref=0;support_variant=22;type=IES;
scaffold51_146_with_IES	MILORD	internal_eliminated_sequence	144608	144635	.	.	.	ID=MILORD.146.144608.144635;Name=MILORD.146.144608.144635;bounded_by_ta=TRUE;common_boundary=Both;end=144635;ies_id=IESPGM.PTET51.1.146.137294;ies_left_dist=0;ies_min_dist=0;ies_right_dist=0;junction_seq=ttgactcataaatacTAcaaaattggaactca;read_names=J00121:27:H3GGKBBXX:5:2212:28960:34020,J00121:27:H3GGKBBXX:5:2103:12581:46012,J00121:27:H3GGKBBXX:5:1126:3457:8963,J00121:27:H3GGKBBXX:5:1127:7425:24067;sequence=TACGGGTGAATTGGAATTCAAATATCTA;start=144608;subtype=IES;support_ref=2;support_variant=4;type=IES;
scaffold51_146_with_IES	MILORD	internal_eliminated_sequence	144947	144975	.	.	.	ID=MILORD.146.144947.144975;Name=MILORD.146.144947.144975;bounded_by_ta=TRUE;common_boundary=Both;end=144975;ies_id=IESPGM.PTET51.1.146.137605;ies_left_dist=0;ies_min_dist=0;ies_right_dist=0;junction_seq=tgcaattaggagggaTAgtcacataaatgaga;read_names=J00121:27:H3GGKBBXX:5:2222:5639:36692,J00121:27:H3GGKBBXX:5:1108:13890:42829,J00121:27:H3GGKBBXX:5:1221:8450:9807,J00121:27:H3GGKBBXX:5:1211:17878:25580,J00121:27:H3GGKBBXX:5:2212:27955:29219,J00121:27:H3GGKBBXX:5:2101:18781:1859,J00121:27:H3GGKBBXX:5:1119:24718:40455,J00121:27:H3GGKBBXX:5:2215:23774:41247,J00121:27:H3GGKBBXX:5:2226:28544:39594,J00121:27:H3GGKBBXX:5:1217:25997:28287,J00121:27:H3GGKBBXX:5:2202:8897:44763,J00121:27:H3GGKBBXX:5:2120:4036:21782,J00121:27:H3GGKBBXX:5:2111:5081:21377,J00121:27:H3GGKBBXX:5:2104:15808:34934,J00121:27:H3GGKBBXX:5:1102:14783:36780,J00121:27:H3GGKBBXX:5:1202:15453:31329,J00121:27:H3GGKBBXX:5:1121:24657:21746,J00121:27:H3GGKBBXX:5:2209:7476:9913,J00121:27:H3GGKBBXX:5:2103:25763:38117,J00121:27:H3GGKBBXX:5:2218:16630:4743,J00121:27:H3GGKBBXX:5:1216:4290:29641,J00121:27:H3GGKBBXX:5:2111:8917:31400,J00121:27:H3GGKBBXX:5:1103:19887:27795,J00121:27:H3GGKBBXX:5:2211:10957:23856,J00121:27:H3GGKBBXX:5:1109:14702:22960,J00121:27:H3GGKBBXX:5:1102:13626:46311,J00121:27:H3GGKBBXX:5:1210:9252:17843,J00121:27:H3GGKBBXX:5:1226:5660:1349,J00121:27:H3GGKBBXX:5:2226:6685:36358,J00121:27:H3GGKBBXX:5:1211:5335:15276,J00121:27:H3GGKBBXX:5:1216:13788:32631,J00121:27:H3GGKBBXX:5:2123:10307:18827,J00121:27:H3GGKBBXX:5:1118:12895:34987,J00121:27:H3GGKBBXX:5:1117:27194:48333,J00121:27:H3GGKBBXX:5:1220:15777:45924,J00121:27:H3GGKBBXX:5:1209:14935:17843,J00121:27:H3GGKBBXX:5:2109:5609:13675,J00121:27:H3GGKBBXX:5:2228:30665:19144,J00121:27:H3GGKBBXX:5:1218:4452:18001,J00121:27:H3GGKBBXX:5:1125:19309:40965,J00121:27:H3GGKBBXX:5:2128:30299:9930,J00121:27:H3GGKBBXX:5:2213:24018:7310,J00121:27:H3GGKBBXX:5:2213:5802:20515,J00121:27:H3GGKBBXX:5:1218:25367:7504,J00121:27:H3GGKBBXX:5:2120:31081:23065,J00121:27:H3GGKBBXX:5:2216:21166:5253,J00121:27:H3GGKBBXX:5:2222:3072:9737;sequence=TATAGACATTTTAATATGTATTCTTATTA;start=144947;subtype=IES;support_ref=0;support_variant=47;type=IES;
scaffold51_146_with_IES	MILORD	internal_eliminated_sequence	148614	148641	.	.	.	ID=MILORD.146.148614.148641;Name=MILORD.146.148614.148641;bounded_by_ta=TRUE;common_boundary=Both;end=148641;ies_id=IESPGM.PTET51.1.146.141243;ies_left_dist=0;ies_min_dist=0;ies_right_dist=0;junction_seq=taatcttacgctcacTAtaccctgtcattaag;read_names=J00121:27:H3GGKBBXX:5:1227:10145:4655,J00121:27:H3GGKBBXX:5:1219:20709:12726,J00121:27:H3GGKBBXX:5:2119:10389:4936,J00121:27:H3GGKBBXX:5:2219:5852:18915,J00121:27:H3GGKBBXX:5:2115:5203:9385,J00121:27:H3GGKBBXX:5:1201:9211:48790,J00121:27:H3GGKBBXX:5:2125:26169:39031,J00121:27:H3GGKBBXX:5:2205:19725:9649,J00121:27:H3GGKBBXX:5:1111:25357:28762,J00121:27:H3GGKBBXX:5:1206:21592:8734,J00121:27:H3GGKBBXX:5:2111:5568:21236,J00121:27:H3GGKBBXX:5:2208:28077:12163,J00121:27:H3GGKBBXX:5:1215:5000:32455,J00121:27:H3GGKBBXX:5:2220:12733:26512,J00121:27:H3GGKBBXX:5:1128:15676:22608,J00121:27:H3GGKBBXX:5:1101:17858:32367,J00121:27:H3GGKBBXX:5:2104:21460:18810,J00121:27:H3GGKBBXX:5:2216:25378:44693,J00121:27:H3GGKBBXX:5:1107:3934:28287;sequence=TATAGTATATTCATCTGTTATTCGTCTA;start=148614;subtype=IES;support_ref=0;support_variant=19;type=IES;
scaffold51_146_with_IES	MILORD	internal_eliminated_sequence	149881	149928	.	.	.	ID=MILORD.146.149881.149928;Name=MILORD.146.149881.149928;bounded_by_ta=TRUE;common_boundary=Both;end=149928;ies_id=IESPGM.PTET51.1.146.142482;ies_left_dist=0;ies_min_dist=0;ies_right_dist=0;junction_seq=caactgattttaagtTAagtctgcattagttt;read_names=J00121:27:H3GGKBBXX:5:2120:3579:15785,J00121:27:H3GGKBBXX:5:2202:24809:47893,J00121:27:H3GGKBBXX:5:1212:22120:11513,J00121:27:H3GGKBBXX:5:2228:20608:44517,J00121:27:H3GGKBBXX:5:2219:17523:41845,J00121:27:H3GGKBBXX:5:1205:20709:21447,J00121:27:H3GGKBBXX:5:1206:6796:41546,J00121:27:H3GGKBBXX:5:2224:24850:44728,J00121:27:H3GGKBBXX:5:2224:12073:1033,J00121:27:H3GGKBBXX:5:1101:14164:44113,J00121:27:H3GGKBBXX:5:1121:22739:8998,J00121:27:H3GGKBBXX:5:2224:25175:25773,J00121:27:H3GGKBBXX:5:2115:24637:46364,J00121:27:H3GGKBBXX:5:2115:13809:35092,J00121:27:H3GGKBBXX:5:2224:25154:25703,J00121:27:H3GGKBBXX:5:2106:24972:18915,J00121:27:H3GGKBBXX:5:2112:12824:47383,J00121:27:H3GGKBBXX:5:2226:26504:40350,J00121:27:H3GGKBBXX:5:2124:4696:5306,J00121:27:H3GGKBBXX:5:1109:25124:48825,J00121:27:H3GGKBBXX:5:1211:23236:12005,J00121:27:H3GGKBBXX:5:1210:28970:4778,J00121:27:H3GGKBBXX:5:2116:8501:2650,J00121:27:H3GGKBBXX:5:1208:27214:37959,J00121:27:H3GGKBBXX:5:1112:29873:9051,J00121:27:H3GGKBBXX:5:1124:20943:31488,J00121:27:H3GGKBBXX:5:2225:29559:20744,J00121:27:H3GGKBBXX:5:1112:25641:14344,J00121:27:H3GGKBBXX:5:2224:15514:37027,J00121:27:H3GGKBBXX:5:1204:5020:9877,J00121:27:H3GGKBBXX:5:1119:7050:26125,J00121:27:H3GGKBBXX:5:1124:4990:25755,J00121:27:H3GGKBBXX:5:1123:22678:24331,J00121:27:H3GGKBBXX:5:1122:16336:4690,J00121:27:H3GGKBBXX:5:1111:21125:2017,J00121:27:H3GGKBBXX:5:1228:27813:37343,J00121:27:H3GGKBBXX:5:2226:24464:20603,J00121:27:H3GGKBBXX:5:2106:6969:34248,J00121:27:H3GGKBBXX:5:1102:12926:8805,J00121:27:H3GGKBBXX:5:1114:30634:15434,J00121:27:H3GGKBBXX:5:1203:7720:23839,J00121:27:H3GGKBBXX:5:1205:20699:21430,J00121:27:H3GGKBBXX:5:2220:17147:48720,J00121:27:H3GGKBBXX:5:2222:9962:46188,J00121:27:H3GGKBBXX:5:1127:26677:4532,J00121:27:H3GGKBBXX:5:1210:25144:32719,J00121:27:H3GGKBBXX:5:1215:24271:13412,J00121:27:H3GGKBBXX:5:1205:4290:15117,J00121:27:H3GGKBBXX:5:1123:10724:3723,J00121:27:H3GGKBBXX:5:2206:10784:26054,J00121:27:H3GGKBBXX:5:2103:11830:31453,J00121:27:H3GGKBBXX:5:1101:25408:34618,J00121:27:H3GGKBBXX:5:2101:25337:23874,J00121:27:H3GGKBBXX:5:2120:4127:2246,J00121:27:H3GGKBBXX:5:1205:10906:14379,J00121:27:H3GGKBBXX:5:1206:7293:41141,J00121:27:H3GGKBBXX:5:1110:8359:6976,J00121:27:H3GGKBBXX:5:2227:14864:18986,J00121:27:H3GGKBBXX:5:2121:26321:21641,J00121:27:H3GGKBBXX:5:2106:19350:35866,J00121:27:H3GGKBBXX:5:1201:8907:48896,J00121:27:H3GGKBBXX:5:2220:13991:17227;sequence=TATAGTAATTACGTAATTTTTAGATTTATAAAGTGTTTAAAACCGCTA;start=149881;subtype=IES;support_ref=2;support_variant=62;type=IES;
scaffold51_146_with_IES	MILORD	internal_eliminated_sequence	150464	150560	.	.	.	ID=MILORD.146.150464.150560;Name=MILORD.146.150464.150560;bounded_by_ta=TRUE;common_boundary=Both;end=150560;ies_id=IESPGM.PTET51.1.146.143017;ies_left_dist=0;ies_min_dist=0;ies_right_dist=0;junction_seq=ttttaatatccaactTAgattatacatttcat;read_names=J00121:27:H3GGKBBXX:5:1223:18122:43726,J00121:27:H3GGKBBXX:5:2207:9272:25263,J00121:27:H3GGKBBXX:5:2216:15686:27303,J00121:27:H3GGKBBXX:5:1128:9719:25263,J00121:27:H3GGKBBXX:5:2104:10105:1736,J00121:27:H3GGKBBXX:5:1117:6299:4110,J00121:27:H3GGKBBXX:5:1204:17026:33105,J00121:27:H3GGKBBXX:5:1125:22739:17579,J00121:27:H3GGKBBXX:5:1217:18944:36464,J00121:27:H3GGKBBXX:5:2116:26321:41897,J00121:27:H3GGKBBXX:5:2225:27681:35989,J00121:27:H3GGKBBXX:5:1106:14580:23557,J00121:27:H3GGKBBXX:5:1211:14174:46698,J00121:27:H3GGKBBXX:5:2112:23855:47120,J00121:27:H3GGKBBXX:5:1219:21034:3266,J00121:27:H3GGKBBXX:5:1218:2595:3319,J00121:27:H3GGKBBXX:5:2111:14346:5956,J00121:27:H3GGKBBXX:5:2206:26413:42513,J00121:27:H3GGKBBXX:5:2106:25093:11284,J00121:27:H3GGKBBXX:5:2119:13545:12937,J00121:27:H3GGKBBXX:5:1221:24759:34864,J00121:27:H3GGKBBXX:5:2122:23378:1982,J00121:27:H3GGKBBXX:5:2113:15503:30538,J00121:27:H3GGKBBXX:5:1217:14103:2861,J00121:27:H3GGKBBXX:5:2224:27397:3987,J00121:27:H3GGKBBXX:5:2209:3731:27021,J00121:27:H3GGKBBXX:5:2121:3853:8488,J00121:27:H3GGKBBXX:5:2118:9485:33510,J00121:27:H3GGKBBXX:5:2210:15706:25263,J00121:27:H3GGKBBXX:5:1116:7527:41475,J00121:27:H3GGKBBXX:5:1204:26808:34196,J00121:27:H3GGKBBXX:5:2210:29163:6413,J00121:27:H3GGKBBXX:5:2121:20151:48438,J00121:27:H3GGKBBXX:5:2125:4949:46750,J00121:27:H3GGKBBXX:5:2125:7101:21641,J00121:27:H3GGKBBXX:5:1220:26727:15451,J00121:27:H3GGKBBXX:5:1115:21085:48649,J00121:27:H3GGKBBXX:5:2219:18517:45854,J00121:27:H3GGKBBXX:5:2118:24302:8435,J00121:27:H3GGKBBXX:5:2207:5923:11442,J00121:27:H3GGKBBXX:5:2210:10683:11003,J00121:27:H3GGKBBXX:5:1219:22049:34846,J00121:27:H3GGKBBXX:5:1119:21734:39471,J00121:27:H3GGKBBXX:5:1203:8988:14010,J00121:27:H3GGKBBXX:5:1216:12398:13869,J00121:27:H3GGKBBXX:5:1119:12276:26424,J00121:27:H3GGKBBXX:5:1112:3478:29923,J00121:27:H3GGKBBXX:5:1112:20060:34565,J00121:27:H3GGKBBXX:5:1215:18456:8717,J00121:27:H3GGKBBXX:5:1124:9384:29114,J00121:27:H3GGKBBXX:5:1102:16741:13025,J00121:27:H3GGKBBXX:5:1220:24353:19918,J00121:27:H3GGKBBXX:5:2214:12773:27004,J00121:27:H3GGKBBXX:5:1125:6918:23645,J00121:27:H3GGKBBXX:5:2208:30634:32842,J00121:27:H3GGKBBXX:5:1215:25489:25826,J00121:27:H3GGKBBXX:5:1122:16711:13711,J00121:27:H3GGKBBXX:5:1216:16610:10159,J00121:27:H3GGKBBXX:5:1226:28524:22538,J00121:27:H3GGKBBXX:5:2217:16741:10106,J00121:27:H3GGKBBXX:5:1108:4746:46821,J00121:27:H3GGKBBXX:5:1201:18761:41528,J00121:27:H3GGKBBXX:5:2215:25875:10422,J00121:27:H3GGKBBXX:5:1204:24474:34125,J00121:27:H3GGKBBXX:5:2213:28747:18282,J00121:27:H3GGKBBXX:5:2110:16386:16067,J00121:27:H3GGKBBXX:5:2203:22252:20955,J00121:27:H3GGKBBXX:5:2107:16549:22045,J00121:27:H3GGKBBXX:5:2102:16579:2123,J00121:27:H3GGKBBXX:5:2212:11170:33721,J00121:27:H3GGKBBXX:5:2216:19004:48702,J00121:27:H3GGKBBXX:5:1203:18751:17245,J00121:27:H3GGKBBXX:5:1114:14336:31998,J00121:27:H3GGKBBXX:5:2228:31406:9315,J00121:27:H3GGKBBXX:5:1117:17005:43726,J00121:27:H3GGKBBXX:5:1218:23165:38363,J00121:27:H3GGKBBXX:5:2226:15179:18194,J00121:27:H3GGKBBXX:5:2107:5741:17632,J00121:27:H3GGKBBXX:5:1110:23997:11249,J00121:27:H3GGKBBXX:5:1202:2869:40192,J00121:27:H3GGKBBXX:5:1223:12033:34442,J00121:27:H3GGKBBXX:5:2206:18883:27320,J00121:27:H3GGKBBXX:5:2213:29823:27391;sequence=TAAGGTTAATAAAAATGATTTTTAAAATAAATAACATTAAATTAATTTTAATGATAGAATAAAATACAATTTCTTATAAATTGTTATTTTGCGACCG;start=150464;subtype=IES;support_ref=0;support_variant=83;type=IES;
scaffold51_146_with_IES	MILORD	internal_eliminated_sequence	152477	152603	.	.	.	ID=MILORD.146.152477.152603;Name=MILORD.146.152477.152603;bounded_by_ta=TRUE;common_boundary=Both;end=152603;ies_id=IESPGM.PTET51.1.146.144933;ies_left_dist=0;ies_min_dist=0;ies_right_dist=0;junction_seq=gcagcctggacattaTAacattggttattttt;read_names=J00121:27:H3GGKBBXX:5:1222:26961:42267,J00121:27:H3GGKBBXX:5:2213:20192:5499,J00121:27:H3GGKBBXX:5:1117:2057:34741,J00121:27:H3GGKBBXX:5:1123:6938:48649,J00121:27:H3GGKBBXX:5:1214:19837:45396,J00121:27:H3GGKBBXX:5:1206:17259:6783,J00121:27:H3GGKBBXX:5:1102:7009:37941,J00121:27:H3GGKBBXX:5:1206:24393:20269,J00121:27:H3GGKBBXX:5:2119:10247:30398,J00121:27:H3GGKBBXX:5:1219:16528:33615,J00121:27:H3GGKBBXX:5:2103:18304:31734,J00121:27:H3GGKBBXX:5:2124:17036:1683,J00121:27:H3GGKBBXX:5:1120:9333:40491,J00121:27:H3GGKBBXX:5:2215:27935:28868,J00121:27:H3GGKBBXX:5:2202:27296:46750,J00121:27:H3GGKBBXX:5:1217:9333:28569,J00121:27:H3GGKBBXX:5:1207:28209:14115,J00121:27:H3GGKBBXX:5:1209:12672:35831,J00121:27:H3GGKBBXX:5:1227:19989:32648,J00121:27:H3GGKBBXX:5:2216:4229:47331,J00121:27:H3GGKBBXX:5:2126:20669:37167,J00121:27:H3GGKBBXX:5:1118:24424:42935,J00121:27:H3GGKBBXX:5:2210:26616:15047,J00121:27:H3GGKBBXX:5:1125:9952:35514,J00121:27:H3GGKBBXX:5:1118:8126:33826,J00121:27:H3GGKBBXX:5:2115:15463:21078,J00121:27:H3GGKBBXX:5:1220:26047:8295,J00121:27:H3GGKBBXX:5:1126:14692:22907,J00121:27:H3GGKBBXX:5:1227:20019:32666,J00121:27:H3GGKBBXX:5:2212:9628:18599,J00121:27:H3GGKBBXX:5:1110:30340:16858,J00121:27:H3GGKBBXX:5:2225:17756:17808,J00121:27:H3GGKBBXX:5:1109:27052:34196,J00121:27:H3GGKBBXX:5:1228:28970:32173,J00121:27:H3GGKBBXX:5:1228:7263:18581,J00121:27:H3GGKBBXX:5:2223:5568:24050,J00121:27:H3GGKBBXX:5:2107:24292:25896,J00121:27:H3GGKBBXX:5:1216:22739:43322,J00121:27:H3GGKBBXX:5:2125:18091:3442,J00121:27:H3GGKBBXX:5:1228:20811:3758,J00121:27:H3GGKBBXX:5:1124:27803:41159,J00121:27:H3GGKBBXX:5:1123:18599:27391,J00121:27:H3GGKBBXX:5:1222:6482:9913,J00121:27:H3GGKBBXX:5:2227:9475:22239,J00121:27:H3GGKBBXX:5:1127:20101:2985,J00121:27:H3GGKBBXX:5:1226:5619:20445,J00121:27:H3GGKBBXX:5:1221:20770:44869,J00121:27:H3GGKBBXX:5:2107:11657:26265,J00121:27:H3GGKBBXX:5:1218:10531:23188,J00121:27:H3GGKBBXX:5:1204:22617:25984,J00121:27:H3GGKBBXX:5:1124:27783:41018,J00121:27:H3GGKBBXX:5:1212:9323:26476;sequence=TAAGGTTGTACTGAAAAACTTATTATGATTTTTTTTTAGAACGAACTTTAGTAATTTGTAGATATTATTGAAAATCCCAGATATAAAATAATGTTTGTTATTTTCACAAAAAATATTTATTCCACCT;start=152477;subtype=IES;support_ref=0;support_variant=52;type=IES;
scaffold51_146_with_IES	MILORD	internal_eliminated_sequence	152812	152837	.	.	.	ID=MILORD.146.152812.152837;Name=MILORD.146.152812.152837;bounded_by_ta=TRUE;common_boundary=Both;end=152837;ies_id=IESPGM.PTET51.1.146.145141;ies_left_dist=0;ies_min_dist=0;ies_right_dist=0;junction_seq=aaaccttcagaatggTAtaattgaaagaagta;read_names=J00121:27:H3GGKBBXX:5:1121:4848:6589,J00121:27:H3GGKBBXX:5:2101:11129:7380,J00121:27:H3GGKBBXX:5:1211:6756:4866,J00121:27:H3GGKBBXX:5:2103:22445:35040,J00121:27:H3GGKBBXX:5:2218:4929:36059,J00121:27:H3GGKBBXX:5:2107:6877:38978,J00121:27:H3GGKBBXX:5:1108:22567:9473,J00121:27:H3GGKBBXX:5:1214:7476:28411,J00121:27:H3GGKBBXX:5:2208:31913:11917,J00121:27:H3GGKBBXX:5:1207:16985:45344,J00121:27:H3GGKBBXX:5:2207:27113:43128,J00121:27:H3GGKBBXX:5:2111:3295:3618,J00121:27:H3GGKBBXX:5:2116:4239:42390,J00121:27:H3GGKBBXX:5:2107:14722:42689,J00121:27:H3GGKBBXX:5:1103:8481:7785,J00121:27:H3GGKBBXX:5:1223:12702:34723,J00121:27:H3GGKBBXX:5:1102:17310:43902,J00121:27:H3GGKBBXX:5:2228:30787:36481,J00121:27:H3GGKBBXX:5:2223:9029:39049,J00121:27:H3GGKBBXX:5:1206:25631:18827,J00121:27:H3GGKBBXX:5:2225:23409:42759,J00121:27:H3GGKBBXX:5:1107:15341:20340,J00121:27:H3GGKBBXX:5:1117:23084:19865,J00121:27:H3GGKBBXX:5:2108:26758:32173,J00121:27:H3GGKBBXX:5:1201:11769:10633,J00121:27:H3GGKBBXX:5:1220:12083:33017,J00121:27:H3GGKBBXX:5:2219:6319:4637,J00121:27:H3GGKBBXX:5:1102:26047:7873,J00121:27:H3GGKBBXX:5:2220:4269:39312,J00121:27:H3GGKBBXX:5:2214:15382:20762,J00121:27:H3GGKBBXX:5:2128:7507:28498,J00121:27:H3GGKBBXX:5:2228:14884:44974,J00121:27:H3GGKBBXX:5:1206:15605:21746,J00121:27:H3GGKBBXX:5:2212:5081:1332,J00121:27:H3GGKBBXX:5:1210:24779:5218;sequence=TATTATTAAGATTTTTTAATCATCCA;start=152812;subtype=IES;support_ref=12;support_variant=35;type=IES;
scaffold51_146_with_IES	MILORD	internal_eliminated_sequence	160135	160189	.	.	.	ID=MILORD.146.160135.160189;Name=MILORD.146.160135.160189;bounded_by_ta=TRUE;common_boundary=Both;end=160189;ies_id=IESPGM.PTET51.1.146.152438;ies_left_dist=0;ies_min_dist=0;ies_right_dist=0;junction_seq=aacttatatagtataTAttcacaatactgttg;read_names=J00121:27:H3GGKBBXX:5:2227:23876:7521,J00121:27:H3GGKBBXX:5:1213:23236:3635,J00121:27:H3GGKBBXX:5:2103:27022:40930,J00121:27:H3GGKBBXX:5:2212:4533:44095,J00121:27:H3GGKBBXX:5:2204:11769:24384,J00121:27:H3GGKBBXX:5:2111:25570:8770,J00121:27:H3GGKBBXX:5:2219:14316:39945,J00121:27:H3GGKBBXX:5:1227:7466:8523,J00121:27:H3GGKBBXX:5:1117:27874:35163,J00121:27:H3GGKBBXX:5:2208:28250:9578,J00121:27:H3GGKBBXX:5:1123:18741:31857,J00121:27:H3GGKBBXX:5:1124:32055:38398,J00121:27:H3GGKBBXX:5:1113:5274:11829,J00121:27:H3GGKBBXX:5:1117:18649:19882,J00121:27:H3GGKBBXX:5:1128:17503:14308,J00121:27:H3GGKBBXX:5:1111:14529:12884,J00121:27:H3GGKBBXX:5:2202:5710:33158,J00121:27:H3GGKBBXX:5:1203:23987:23259,J00121:27:H3GGKBBXX:5:2223:9303:16207,J00121:27:H3GGKBBXX:5:1123:3539:19935,J00121:27:H3GGKBBXX:5:1225:8075:5569,J00121:27:H3GGKBBXX:5:1207:18913:20867,J00121:27:H3GGKBBXX:5:2105:27346:27883,J00121:27:H3GGKBBXX:5:1121:32613:37607,J00121:27:H3GGKBBXX:5:1128:6492:13271,J00121:27:H3GGKBBXX:5:1115:28361:34248,J00121:27:H3GGKBBXX:5:2104:9272:18757,J00121:27:H3GGKBBXX:5:1113:8542:32859,J00121:27:H3GGKBBXX:5:1210:16934:33932,J00121:27:H3GGKBBXX:5:1102:13220:17825,J00121:27:H3GGKBBXX:5:2107:14265:5956,J00121:27:H3GGKBBXX:5:1208:17716:23434,J00121:27:H3GGKBBXX:5:1220:30827:12251,J00121:27:H3GGKBBXX:5:1225:19471:33440,J00121:27:H3GGKBBXX:5:1122:24383:36745,J00121:27:H3GGKBBXX:5:2226:3559:44799,J00121:27:H3GGKBBXX:5:1218:17320:7908,J00121:27:H3GGKBBXX:5:2123:4005:48878,J00121:27:H3GGKBBXX:5:1219:10896:18687,J00121:27:H3GGKBBXX:5:2222:19715:40684,J00121:27:H3GGKBBXX:5:1228:17645:6677,J00121:27:H3GGKBBXX:5:2103:20101:27918,J00121:27:H3GGKBBXX:5:1223:15209:9069,J00121:27:H3GGKBBXX:5:2124:15290:19795,J00121:27:H3GGKBBXX:5:1114:5690:24683,J00121:27:H3GGKBBXX:5:1109:26788:24067,J00121:27:H3GGKBBXX:5:2215:9739:29694,J00121:27:H3GGKBBXX:5:2102:11891:11477,J00121:27:H3GGKBBXX:5:1215:26910:13377,J00121:27:H3GGKBBXX:5:2126:14225:19425,J00121:27:H3GGKBBXX:5:1220:9506:33756,J00121:27:H3GGKBBXX:5:2121:8460:9297,J00121:27:H3GGKBBXX:5:2217:9039:35972,J00121:27:H3GGKBBXX:5:2217:27620:31839,J00121:27:H3GGKBBXX:5:1205:3315:48948,J00121:27:H3GGKBBXX:5:1120:16701:12603,J00121:27:H3GGKBBXX:5:1120:7557:39910,J00121:27:H3GGKBBXX:5:1101:20060:44412,J00121:27:H3GGKBBXX:5:2223:22638:9280;sequence=TATAGATAAATGCAATTTATTTATTATTCTTAATAAATAAAACGATAATTAACTA;start=160135;subtype=IES;support_ref=2;support_variant=59;type=IES;
scaffold51_146_with_IES	MILORD	internal_eliminated_sequence	163093	163232	.	.	.	ID=MILORD.146.163093.163232;Name=MILORD.146.163093.163232;bounded_by_ta=TRUE;common_boundary=Both;end=163232;ies_id=IESPGM.PTET51.1.146.155264;ies_left_dist=0;ies_min_dist=0;ies_right_dist=0;junction_seq=cacaaggctgttagaTAcaatgttaagactac;read_names=J00121:27:H3GGKBBXX:5:1224:11393:47893,J00121:27:H3GGKBBXX:5:1220:5589:27602,J00121:27:H3GGKBBXX:5:2215:4381:16190,J00121:27:H3GGKBBXX:5:2214:7425:42460,J00121:27:H3GGKBBXX:5:1201:19329:21975,J00121:27:H3GGKBBXX:5:1216:20496:38134,J00121:27:H3GGKBBXX:5:1204:28290:47805,J00121:27:H3GGKBBXX:5:2120:18487:14959,J00121:27:H3GGKBBXX:5:2125:30573:14590,J00121:27:H3GGKBBXX:5:2212:19410:9455,J00121:27:H3GGKBBXX:5:2208:9831:45221,J00121:27:H3GGKBBXX:5:1122:19157:12814,J00121:27:H3GGKBBXX:5:2112:23855:29888,J00121:27:H3GGKBBXX:5:1221:28919:23927,J00121:27:H3GGKBBXX:5:2212:3802:39805,J00121:27:H3GGKBBXX:5:1111:24119:4637,J00121:27:H3GGKBBXX:5:2110:27143:41423,J00121:27:H3GGKBBXX:5:1126:26687:5464,J00121:27:H3GGKBBXX:5:1124:16407:36569,J00121:27:H3GGKBBXX:5:1112:26534:18458,J00121:27:H3GGKBBXX:5:2209:30279:10000,J00121:27:H3GGKBBXX:5:1124:19887:12357,J00121:27:H3GGKBBXX:5:1106:21978:33774,J00121:27:H3GGKBBXX:5:1227:12591:33229,J00121:27:H3GGKBBXX:5:1117:11302:5042,J00121:27:H3GGKBBXX:5:1211:15686:22801,J00121:27:H3GGKBBXX:5:2111:18385:2897,J00121:27:H3GGKBBXX:5:1128:26890:39119,J00121:27:H3GGKBBXX:5:2104:17533:26353;sequence=TATTGTGTATTTAAAATCCATTTATTATATTGGAATTTCATTCATAATGAGAATGAGGAGAATTTAATTAAAATATTTAATTATATCCAAAAAAGATAAAATAAAATTTCAAATCGAATTTAAAGTTATTGATTCAATAA;start=163093;subtype=IES;support_ref=0;support_variant=29;type=IES;
scaffold51_146_with_IES	MILORD	internal_eliminated_sequence	163478	163564	.	.	.	ID=MILORD.146.163478.163564;Name=MILORD.146.163478.163564;bounded_by_ta=TRUE;common_boundary=Both;end=163564;ies_id=IESPGM.PTET51.1.146.155509;ies_left_dist=0;ies_min_dist=0;ies_right_dist=0;junction_seq=gtccacttattcataTAataacttattcggag;read_names=J00121:27:H3GGKBBXX:5:2201:31345:8611,J00121:27:H3GGKBBXX:5:1120:24495:7679,J00121:27:H3GGKBBXX:5:2219:12408:8998,J00121:27:H3GGKBBXX:5:1124:22567:23364,J00121:27:H3GGKBBXX:5:1128:19147:23452,J00121:27:H3GGKBBXX:5:1122:11261:44781,J00121:27:H3GGKBBXX:5:2225:27702:15029,J00121:27:H3GGKBBXX:5:2104:29112:34459,J00121:27:H3GGKBBXX:5:2227:11099:5780,J00121:27:H3GGKBBXX:5:1219:5578:35989,J00121:27:H3GGKBBXX:5:2102:20435:8910,J00121:27:H3GGKBBXX:5:1106:29356:49019,J00121:27:H3GGKBBXX:5:2117:6695:41581,J00121:27:H3GGKBBXX:5:2213:28909:21307,J00121:27:H3GGKBBXX:5:1114:21136:30239,J00121:27:H3GGKBBXX:5:1123:11951:35532,J00121:27:H3GGKBBXX:5:1211:4117:15381,J00121:27:H3GGKBBXX:5:1223:8836:45291,J00121:27:H3GGKBBXX:5:1102:7466:40350,J00121:27:H3GGKBBXX:5:1211:11911:4796,J00121:27:H3GGKBBXX:5:1119:4290:33721,J00121:27:H3GGKBBXX:5:2110:25753:40420,J00121:27:H3GGKBBXX:5:1201:6837:44042,J00121:27:H3GGKBBXX:5:2221:7090:23839,J00121:27:H3GGKBBXX:5:1222:6035:33932,J00121:27:H3GGKBBXX:5:1115:26189:3336,J00121:27:H3GGKBBXX:5:1118:8166:39137,J00121:27:H3GGKBBXX:5:1102:16001:15856,J00121:27:H3GGKBBXX:5:1208:29234:15047,J00121:27:H3GGKBBXX:5:2201:26058:20797,J00121:27:H3GGKBBXX:5:1120:7912:41264,J00121:27:H3GGKBBXX:5:1225:20283:48456,J00121:27:H3GGKBBXX:5:1219:16072:46961,J00121:27:H3GGKBBXX:5:2207:21998:48509,J00121:27:H3GGKBBXX:5:2108:25611:47946,J00121:27:H3GGKBBXX:5:1115:6340:18880,J00121:27:H3GGKBBXX:5:1212:29305:20269,J00121:27:H3GGKBBXX:5:1128:17015:23944,J00121:27:H3GGKBBXX:5:1220:20212:5112,J00121:27:H3GGKBBXX:5:1109:9445:9104,J00121:27:H3GGKBBXX:5:2202:29762:39594,J00121:27:H3GGKBBXX:5:1106:10835:7926,J00121:27:H3GGKBBXX:5:2226:1641:1173,J00121:27:H3GGKBBXX:5:1212:20892:41845,J00121:27:H3GGKBBXX:5:2102:4868:20445,J00121:27:H3GGKBBXX:5:2204:9962:14818,J00121:27:H3GGKBBXX:5:2126:16711:33264,J00121:27:H3GGKBBXX:5:1102:6816:18300,J00121:27:H3GGKBBXX:5:1214:1834:20463;sequence=TATAGTTGATTGCGGATATATATTATTAGTAATCTTCATTTAGCTAAATTAAATATAGAAACTTATAAAATTTCTACTGATTATCTA;start=163478;subtype=IES;support_ref=0;support_variant=49;type=IES;
scaffold51_146_with_IES	MILORD	internal_eliminated_sequence	164997	165025	.	.	.	ID=MILORD.146.164997.165025;Name=MILORD.146.164997.165025;bounded_by_ta=TRUE;common_boundary=Both;end=165025;ies_id=IESPGM.PTET51.1.146.156941;ies_left_dist=0;ies_min_dist=0;ies_right_dist=0;junction_seq=ggaattcccaacaagTAcattaacactgaaca;read_names=J00121:27:H3GGKBBXX:5:2221:7233:39559,J00121:27:H3GGKBBXX:5:2211:21998:13236,J00121:27:H3GGKBBXX:5:2128:30847:14607,J00121:27:H3GGKBBXX:5:1115:22912:12110,J00121:27:H3GGKBBXX:5:1217:14732:12040,J00121:27:H3GGKBBXX:5:1115:22830:28498,J00121:27:H3GGKBBXX:5:1119:4381:23997,J00121:27:H3GGKBBXX:5:1223:27235:6202,J00121:27:H3GGKBBXX:5:1117:10622:13535,J00121:27:H3GGKBBXX:5:1220:23186:44130,J00121:27:H3GGKBBXX:5:2201:16315:10000,J00121:27:H3GGKBBXX:5:2220:4736:4532,J00121:27:H3GGKBBXX:5:2206:6106:27057,J00121:27:H3GGKBBXX:5:2122:21511:43831,J00121:27:H3GGKBBXX:5:2201:11941:40051,J00121:27:H3GGKBBXX:5:2109:28026:27057,J00121:27:H3GGKBBXX:5:2210:11495:31681,J00121:27:H3GGKBBXX:5:1215:10673:25439,J00121:27:H3GGKBBXX:5:1226:19654:16594,J00121:27:H3GGKBBXX:5:1225:24799:22274,J00121:27:H3GGKBBXX:5:1216:15047:30872,J00121:27:H3GGKBBXX:5:2119:23845:35989,J00121:27:H3GGKBBXX:5:1202:19553:14801,J00121:27:H3GGKBBXX:5:2119:17401:32490,J00121:27:H3GGKBBXX:5:2225:20547:17333,J00121:27:H3GGKBBXX:5:1224:23845:45836,J00121:27:H3GGKBBXX:5:2119:28260:7380,J00121:27:H3GGKBBXX:5:1125:16812:24015,J00121:27:H3GGKBBXX:5:2220:14346:37220,J00121:27:H3GGKBBXX:5:1210:23937:40578;sequence=TATAGATTGATTTACTTAAAATTTGATTA;start=164997;subtype=IES;support_ref=3;support_variant=30;type=IES;
scaffold51_146_with_IES	MILORD	internal_eliminated_sequence	166596	166624	.	.	.	ID=MILORD.146.166596.166624;Name=MILORD.146.166596.166624;bounded_by_ta=TRUE;common_boundary=Both;end=166624;ies_id=IESPGM.PTET51.1.146.158511;ies_left_dist=0;ies_min_dist=0;ies_right_dist=0;junction_seq=cttaaccaccttaggTAccatctactccacct;read_names=J00121:27:H3GGKBBXX:5:2210:15656:2141,J00121:27:H3GGKBBXX:5:2218:11109:29149,J00121:27:H3GGKBBXX:5:2114:11129:33369,J00121:27:H3GGKBBXX:5:1103:9587:5376,J00121:27:H3GGKBBXX:5:2216:30381:1314,J00121:27:H3GGKBBXX:5:1203:21684:6712,J00121:27:H3GGKBBXX:5:1107:15118:28815,J00121:27:H3GGKBBXX:5:1202:11677:31857,J00121:27:H3GGKBBXX:5:2214:24738:33316,J00121:27:H3GGKBBXX:5:1220:16802:12497,J00121:27:H3GGKBBXX:5:2104:13819:17386,J00121:27:H3GGKBBXX:5:1116:8806:43796,J00121:27:H3GGKBBXX:5:1208:14022:30820,J00121:27:H3GGKBBXX:5:1214:29904:11249,J00121:27:H3GGKBBXX:5:1221:8724:28780,J00121:27:H3GGKBBXX:5:2216:30472:1297,J00121:27:H3GGKBBXX:5:1113:16305:25703,J00121:27:H3GGKBBXX:5:2110:14062:22766,J00121:27:H3GGKBBXX:5:1107:11769:45273,J00121:27:H3GGKBBXX:5:2226:30726:15065,J00121:27:H3GGKBBXX:5:2205:12205:4673,J00121:27:H3GGKBBXX:5:1124:16417:46117,J00121:27:H3GGKBBXX:5:2202:15158:48614,J00121:27:H3GGKBBXX:5:2103:12794:48456,J00121:27:H3GGKBBXX:5:1215:12428:17966,J00121:27:H3GGKBBXX:5:2115:18000:16858,J00121:27:H3GGKBBXX:5:2224:7618:15399,J00121:27:H3GGKBBXX:5:1202:7192:4462,J00121:27:H3GGKBBXX:5:2103:17919:36798,J00121:27:H3GGKBBXX:5:2228:13697:47383,J00121:27:H3GGKBBXX:5:1111:19969:35848,J00121:27:H3GGKBBXX:5:1105:29751:16225,J00121:27:H3GGKBBXX:5:2226:20770:27461,J00121:27:H3GGKBBXX:5:2121:22293:47612;sequence=TATAAGAAATTCACATATCATTTAGACTC;start=166596;subtype=IES;support_ref=3;support_variant=34;type=IES;
scaffold51_146_with_IES	MILORD	internal_eliminated_sequence	167363	167470	.	.	.	ID=MILORD.146.167363.167470;Name=MILORD.146.167363.167470;bounded_by_ta=TRUE;common_boundary=Both;end=167470;ies_id=IESPGM.PTET51.1.146.159249;ies_left_dist=0;ies_min_dist=0;ies_right_dist=0;junction_seq=tcaataaattcgtgtTAgcatgtaatccaaga;read_names=J00121:27:H3GGKBBXX:5:1228:16427:36358,J00121:27:H3GGKBBXX:5:1209:10389:34829,J00121:27:H3GGKBBXX:5:2126:16538:33281,J00121:27:H3GGKBBXX:5:1225:29224:25087,J00121:27:H3GGKBBXX:5:2213:18223:18652,J00121:27:H3GGKBBXX:5:2113:14032:11776,J00121:27:H3GGKBBXX:5:1218:24424:44517,J00121:27:H3GGKBBXX:5:1216:14793:47454,J00121:27:H3GGKBBXX:5:1126:31680:21571,J00121:27:H3GGKBBXX:5:2122:7496:36499,J00121:27:H3GGKBBXX:5:2104:7750:1384,J00121:27:H3GGKBBXX:5:1115:4533:39277,J00121:27:H3GGKBBXX:5:2114:4929:2580,J00121:27:H3GGKBBXX:5:2219:8511:43005,J00121:27:H3GGKBBXX:5:1124:18325:41862,J00121:27:H3GGKBBXX:5:2213:3082:12357,J00121:27:H3GGKBBXX:5:1111:9628:35585,J00121:27:H3GGKBBXX:5:2224:8379:9227,J00121:27:H3GGKBBXX:5:2116:11332:7627,J00121:27:H3GGKBBXX:5:1121:26098:7926,J00121:27:H3GGKBBXX:5:2124:26392:14203,J00121:27:H3GGKBBXX:5:1207:13220:25246,J00121:27:H3GGKBBXX:5:2214:11353:36077,J00121:27:H3GGKBBXX:5:1127:15747:24630,J00121:27:H3GGKBBXX:5:1202:12855:5376,J00121:27:H3GGKBBXX:5:1216:7912:14291,J00121:27:H3GGKBBXX:5:1102:16924:21043,J00121:27:H3GGKBBXX:5:2225:26372:48421,J00121:27:H3GGKBBXX:5:1203:18375:30767,J00121:27:H3GGKBBXX:5:2211:1570:41352,J00121:27:H3GGKBBXX:5:1119:10236:7310,J00121:27:H3GGKBBXX:5:1222:13433:21430,J00121:27:H3GGKBBXX:5:1203:27965:26670,J00121:27:H3GGKBBXX:5:1118:4827:36798,J00121:27:H3GGKBBXX:5:1215:8826:37044,J00121:27:H3GGKBBXX:5:1101:11261:45203,J00121:27:H3GGKBBXX:5:1116:9638:25087,J00121:27:H3GGKBBXX:5:2228:22181:44464,J00121:27:H3GGKBBXX:5:2216:10541:13183,J00121:27:H3GGKBBXX:5:2107:17381:20533,J00121:27:H3GGKBBXX:5:2202:23632:26301,J00121:27:H3GGKBBXX:5:1108:3386:48016;sequence=TACAATTAAGAAAATTTAATTTATAATTATTTTTAAATATTAAAATTAATCTTTTATTATAATTACAAATTTAATTAGAGGAGTATTTACATTAATAAAATATAACTG;start=167363;subtype=IES;support_ref=0;support_variant=42;type=IES;
scaffold51_146_with_IES	MILORD	internal_eliminated_sequence	167679	167707	.	.	.	ID=MILORD.146.167679.167707;Name=MILORD.146.167679.167707;bounded_by_ta=TRUE;common_boundary=Both;end=167707;ies_id=IESPGM.PTET51.1.146.159457;ies_left_dist=0;ies_min_dist=0;ies_right_dist=0;junction_seq=tttagcatttagaatTAcaacaaatgattaga;read_names=J00121:27:H3GGKBBXX:5:2222:24992:12726,J00121:27:H3GGKBBXX:5:1207:5518:45555,J00121:27:H3GGKBBXX:5:1211:28940:40948,J00121:27:H3GGKBBXX:5:1109:19624:26459,J00121:27:H3GGKBBXX:5:2124:24282:44201,J00121:27:H3GGKBBXX:5:2221:24251:40139,J00121:27:H3GGKBBXX:5:2221:24677:29800,J00121:27:H3GGKBBXX:5:1204:12225:28692,J00121:27:H3GGKBBXX:5:2114:14336:3125,J00121:27:H3GGKBBXX:5:2110:11566:12040,J00121:27:H3GGKBBXX:5:1124:23622:4620,J00121:27:H3GGKBBXX:5:2110:10389:22098,J00121:27:H3GGKBBXX:5:1110:29427:22415,J00121:27:H3GGKBBXX:5:2113:18233:37624,J00121:27:H3GGKBBXX:5:2110:30198:13939,J00121:27:H3GGKBBXX:5:2123:2108:15100,J00121:27:H3GGKBBXX:5:1126:19816:26406,J00121:27:H3GGKBBXX:5:1116:30543:27549;sequence=TATAGTTCAAAATGAAATTAATTGAGTCA;start=167679;subtype=IES;support_ref=3;support_variant=18;type=IES;
scaffold51_146_with_IES	MILORD	internal_eliminated_sequence	169976	170187	.	.	.	ID=MILORD.146.169976.170187;Name=MILORD.146.169976.170187;bounded_by_ta=TRUE;common_boundary=Both;end=170187;ies_id=IESPGM.PTET51.1.146.161725;ies_left_dist=0;ies_min_dist=0;ies_right_dist=0;junction_seq=ttatttgatattaagTActtaacacagtcagg;read_names=J00121:27:H3GGKBBXX:5:2103:9942:10106,J00121:27:H3GGKBBXX:5:1221:8877:45783,J00121:27:H3GGKBBXX:5:2206:9455:47805,J00121:27:H3GGKBBXX:5:1119:25692:45414,J00121:27:H3GGKBBXX:5:2208:4361:22837,J00121:27:H3GGKBBXX:5:1106:18091:25175,J00121:27:H3GGKBBXX:5:1210:15889:35215,J00121:27:H3GGKBBXX:5:2205:3681:46135,J00121:27:H3GGKBBXX:5:2109:8268:23100,J00121:27:H3GGKBBXX:5:1123:28879:17597,J00121:27:H3GGKBBXX:5:2206:13555:48544,J00121:27:H3GGKBBXX:5:2103:23642:35110,J00121:27:H3GGKBBXX:5:1113:14783:22327,J00121:27:H3GGKBBXX:5:1128:19624:48122,J00121:27:H3GGKBBXX:5:1219:11434:28024,J00121:27:H3GGKBBXX:5:1218:23480:31734,J00121:27:H3GGKBBXX:5:2111:17969:43322,J00121:27:H3GGKBBXX:5:2115:27499:38697,J00121:27:H3GGKBBXX:5:2105:29833:34090,J00121:27:H3GGKBBXX:5:1123:7131:27602,J00121:27:H3GGKBBXX:5:1123:15503:27092,J00121:27:H3GGKBBXX:5:1203:21430:46328,J00121:27:H3GGKBBXX:5:2121:24454:47208,J00121:27:H3GGKBBXX:5:2225:16305:8646,J00121:27:H3GGKBBXX:5:1212:14874:2615,J00121:27:H3GGKBBXX:5:2112:31395:41018,J00121:27:H3GGKBBXX:5:1120:28321:7556,J00121:27:H3GGKBBXX:5:1126:29741:6642,J00121:27:H3GGKBBXX:5:1126:28087:18230,J00121:27:H3GGKBBXX:5:1127:8968:28815,J00121:27:H3GGKBBXX:5:2211:7781:29817,J00121:27:H3GGKBBXX:5:2205:3873:8629,J00121:27:H3GGKBBXX:5:2117:17442:9104,J00121:27:H3GGKBBXX:5:2202:15412:43462,J00121:27:H3GGKBBXX:5:1221:20050:41932,J00121:27:H3GGKBBXX:5:2224:24190:10669,J00121:27:H3GGKBBXX:5:1208:23074:15381,J00121:27:H3GGKBBXX:5:2120:17878:4479,J00121:27:H3GGKBBXX:5:2203:10409:15240,J00121:27:H3GGKBBXX:5:1205:12631:11214,J00121:27:H3GGKBBXX:5:1221:12337:8207,J00121:27:H3GGKBBXX:5:1225:29376:9596,J00121:27:H3GGKBBXX:5:1123:15514:42161,J00121:27:H3GGKBBXX:5:2110:6380:41071,J00121:27:H3GGKBBXX:5:1204:26808:3424,J00121:27:H3GGKBBXX:5:1221:8105:21483,J00121:27:H3GGKBBXX:5:2122:14955:44359,J00121:27:H3GGKBBXX:5:2115:5071:12075,J00121:27:H3GGKBBXX:5:2119:17614:15346,J00121:27:H3GGKBBXX:5:1202:19989:1420,J00121:27:H3GGKBBXX:5:2203:4553:6255,J00121:27:H3GGKBBXX:5:1214:9668:6466,J00121:27:H3GGKBBXX:5:2215:1600:48755,J00121:27:H3GGKBBXX:5:2226:28178:43427,J00121:27:H3GGKBBXX:5:2205:6431:9227,J00121:27:H3GGKBBXX:5:2217:15727:44957,J00121:27:H3GGKBBXX:5:2206:13575:48614,J00121:27:H3GGKBBXX:5:2207:23632:38117,J00121:27:H3GGKBBXX:5:1203:14397:12761,J00121:27:H3GGKBBXX:5:1112:15229:4321,J00121:27:H3GGKBBXX:5:1105:7649:21957;sequence=TATAATCTCTTTATTAATTTAAATAAATAATTTAGAAATTACATTAGAATTTATGAATATTTTACATTTTTATTAACACCCTTTTGAAAATAGAATAACTGAAACTAAAATATTTATAAAAAAGTATATCACATTAAATTAATAAAAATCATAAAATTATTAACAACAAGATTGTAGTTAACTATATTAATAAATTCTATATTAAATAATTA;start=169976;subtype=IES;support_ref=2;support_variant=61;type=IES;
scaffold51_146_with_IES	MILORD	internal_eliminated_sequence	172304	172333	.	.	.	ID=MILORD.146.172304.172333;Name=MILORD.146.172304.172333;bounded_by_ta=TRUE;common_boundary=LEFT;end=172333;ies_id=IESPGM.PTET51.1.146.163841;ies_left_dist=0;ies_min_dist=0;ies_right_dist=-3;junction_seq=ttaaagtccattgagTAtgattagtattcata;read_names=J00121:27:H3GGKBBXX:5:1108:14783:41106,J00121:27:H3GGKBBXX:5:2116:21785:16348,J00121:27:H3GGKBBXX:5:1207:30066:42794,J00121:27:H3GGKBBXX:5:2213:28290:48544;sequence=TATTATTAAAAGACTTGATACTAATTATAA;start=172304;subtype=PARTIAL_EXTERNAL;support_ref=0;support_variant=4;type=ALTERNATIVE;
scaffold51_146_with_IES	MILORD	internal_eliminated_sequence	172304	172330	.	.	.	ID=MILORD.146.172304.172330;Name=MILORD.146.172304.172330;bounded_by_ta=TRUE;common_boundary=Both;end=172330;ies_id=IESPGM.PTET51.1.146.163841;ies_left_dist=0;ies_min_dist=0;ies_right_dist=0;junction_seq=ttaaagtccattgagTAatatgattagtattc;read_names=J00121:27:H3GGKBBXX:5:1124:22282:18652,J00121:27:H3GGKBBXX:5:2111:18588:13623,J00121:27:H3GGKBBXX:5:1124:6228:20797,J00121:27:H3GGKBBXX:5:1110:23439:26564,J00121:27:H3GGKBBXX:5:2202:8562:39330,J00121:27:H3GGKBBXX:5:1215:13474:45027,J00121:27:H3GGKBBXX:5:2216:11891:26775,J00121:27:H3GGKBBXX:5:2216:28473:43867,J00121:27:H3GGKBBXX:5:2228:16721:1068,J00121:27:H3GGKBBXX:5:2226:19999:2949,J00121:27:H3GGKBBXX:5:1201:10145:20058,J00121:27:H3GGKBBXX:5:1124:8856:48280,J00121:27:H3GGKBBXX:5:1123:24718:12462,J00121:27:H3GGKBBXX:5:1119:10703:26898,J00121:27:H3GGKBBXX:5:1116:13149:6519,J00121:27:H3GGKBBXX:5:2217:9425:45959,J00121:27:H3GGKBBXX:5:1105:23977:16383,J00121:27:H3GGKBBXX:5:2223:18274:25070,J00121:27:H3GGKBBXX:5:2208:20405:41774,J00121:27:H3GGKBBXX:5:2205:2737:4479,J00121:27:H3GGKBBXX:5:1208:17147:46328,J00121:27:H3GGKBBXX:5:1112:9506:4180,J00121:27:H3GGKBBXX:5:2109:22800:48245,J00121:27:H3GGKBBXX:5:2215:24292:1877,J00121:27:H3GGKBBXX:5:2102:9201:39910,J00121:27:H3GGKBBXX:5:2225:15747:44253,J00121:27:H3GGKBBXX:5:1111:8663:38381,J00121:27:H3GGKBBXX:5:1128:20131:44992,J00121:27:H3GGKBBXX:5:1103:3285:29237,J00121:27:H3GGKBBXX:5:1111:22150:3090,J00121:27:H3GGKBBXX:5:1217:4685:16190,J00121:27:H3GGKBBXX:5:2118:27712:46944,J00121:27:H3GGKBBXX:5:1207:30908:28428,J00121:27:H3GGKBBXX:5:1127:15453:20217,J00121:27:H3GGKBBXX:5:2207:11860:44834,J00121:27:H3GGKBBXX:5:2120:10409:26459,J00121:27:H3GGKBBXX:5:1225:19654:44869,J00121:27:H3GGKBBXX:5:2216:28128:3178,J00121:27:H3GGKBBXX:5:1205:25895:21008,J00121:27:H3GGKBBXX:5:1117:26555:30063,J00121:27:H3GGKBBXX:5:2121:11972:48720,J00121:27:H3GGKBBXX:5:1212:15605:25544,J00121:27:H3GGKBBXX:5:1203:9516:8277,J00121:27:H3GGKBBXX:5:2217:22414:11530,J00121:27:H3GGKBBXX:5:2201:15960:19724,J00121:27:H3GGKBBXX:5:2212:14844:28938,J00121:27:H3GGKBBXX:5:1205:7293:41493,J00121:27:H3GGKBBXX:5:2225:26829:44500,J00121:27:H3GGKBBXX:5:2219:25154:26090,J00121:27:H3GGKBBXX:5:2207:5639:28639,J00121:27:H3GGKBBXX:5:2224:21399:30204,J00121:27:H3GGKBBXX:5:1112:11434:16454,J00121:27:H3GGKBBXX:5:2108:6177:38152,J00121:27:H3GGKBBXX:5:1206:28625:37449,J00121:27:H3GGKBBXX:5:1123:16782:40772,J00121:27:H3GGKBBXX:5:1209:20577:4303,J00121:27:H3GGKBBXX:5:2221:20121:28797,J00121:27:H3GGKBBXX:5:1111:7253:4426,J00121:27:H3GGKBBXX:5:1117:11860:38152,J00121:27:H3GGKBBXX:5:1203:18325:32613,J00121:27:H3GGKBBXX:5:2204:11251:15012,J00121:27:H3GGKBBXX:5:2213:23125:4075,J00121:27:H3GGKBBXX:5:1227:13606:16981,J00121:27:H3GGKBBXX:5:2207:20486:26969;sequence=TATTATTAAAAGACTTGATACTAATTA;start=172304;subtype=IES;support_ref=0;support_variant=64;type=IES;
scaffold51_146_with_IES	MILORD	internal_eliminated_sequence	173281	173310	.	.	.	ID=MILORD.146.173281.173310;Name=MILORD.146.173281.173310;bounded_by_ta=TRUE;common_boundary=Both;end=173310;ies_id=IESPGM.PTET51.1.146.164791;ies_left_dist=0;ies_min_dist=0;ies_right_dist=0;junction_seq=ataaatcctccatttTAtcattgtctcccata;read_names=J00121:27:H3GGKBBXX:5:2216:20496:49107,J00121:27:H3GGKBBXX:5:2228:20557:22872,J00121:27:H3GGKBBXX:5:1208:24048:21922,J00121:27:H3GGKBBXX:5:1113:7151:14941,J00121:27:H3GGKBBXX:5:1106:17878:22872,J00121:27:H3GGKBBXX:5:2110:19380:17456;sequence=TATAGTGAATGCAGAACTAGAATCAATCTA;start=173281;subtype=IES;support_ref=0;support_variant=6;type=IES;
scaffold51_146_with_IES	MILORD	internal_eliminated_sequence	173332	173357	.	.	.	ID=MILORD.146.173332.173357;Name=MILORD.146.173332.173357;bounded_by_ta=TRUE;common_boundary=Both;end=173357;ies_id=IESPGM.PTET51.1.146.164812;ies_left_dist=0;ies_min_dist=0;ies_right_dist=0;junction_seq=gtctcccataatattTAcaaacaagaggagta;read_names=J00121:27:H3GGKBBXX:5:1113:21115:44728;sequence=TATAGAAGAGGAGAACTACGTATCCA;start=173332;subtype=IES;support_ref=0;support_variant=1;type=IES;
scaffold51_146_with_IES	MILORD	internal_eliminated_sequence	173459	173487	.	.	.	ID=MILORD.146.173459.173487;Name=MILORD.146.173459.173487;bounded_by_ta=TRUE;common_boundary=Both;end=173487;ies_id=IESPGM.PTET51.1.146.164913;ies_left_dist=0;ies_min_dist=0;ies_right_dist=0;junction_seq=ttctgagcttaaattTAacaagttcccatgtt;read_names=J00121:27:H3GGKBBXX:5:1207:29488:17491,J00121:27:H3GGKBBXX:5:1107:29305:1666,J00121:27:H3GGKBBXX:5:2103:31111:31312,J00121:27:H3GGKBBXX:5:1226:18558:23346,J00121:27:H3GGKBBXX:5:2102:11667:1912,J00121:27:H3GGKBBXX:5:1110:28858:17843,J00121:27:H3GGKBBXX:5:1215:5568:27531,J00121:27:H3GGKBBXX:5:2214:10094:9772,J00121:27:H3GGKBBXX:5:1218:18538:17720,J00121:27:H3GGKBBXX:5:2119:10257:47295,J00121:27:H3GGKBBXX:5:2119:13869:33826,J00121:27:H3GGKBBXX:5:1104:28250:5534,J00121:27:H3GGKBBXX:5:2109:6563:47084,J00121:27:H3GGKBBXX:5:2116:14478:9772,J00121:27:H3GGKBBXX:5:2114:25154:4004,J00121:27:H3GGKBBXX:5:1115:6096:19443,J00121:27:H3GGKBBXX:5:1117:26169:15469,J00121:27:H3GGKBBXX:5:1125:24129:9332,J00121:27:H3GGKBBXX:5:2111:27671:13851,J00121:27:H3GGKBBXX:5:1126:11901:19795,J00121:27:H3GGKBBXX:5:1127:20080:4637,J00121:27:H3GGKBBXX:5:1126:22922:38328,J00121:27:H3GGKBBXX:5:1215:13078:18423,J00121:27:H3GGKBBXX:5:1105:10835:34196,J00121:27:H3GGKBBXX:5:1103:3731:15451,J00121:27:H3GGKBBXX:5:2228:5051:14818,J00121:27:H3GGKBBXX:5:2221:19136:31312,J00121:27:H3GGKBBXX:5:1226:21237:35831,J00121:27:H3GGKBBXX:5:1217:10358:39101,J00121:27:H3GGKBBXX:5:1212:6502:11706,J00121:27:H3GGKBBXX:5:2208:5934:25597,J00121:27:H3GGKBBXX:5:2208:24566:13992,J00121:27:H3GGKBBXX:5:2104:8846:10036,J00121:27:H3GGKBBXX:5:2104:12652:48350,J00121:27:H3GGKBBXX:5:1211:5863:1877,J00121:27:H3GGKBBXX:5:2115:22638:16876,J00121:27:H3GGKBBXX:5:1105:17076:35303,J00121:27:H3GGKBBXX:5:1218:18355:17720,J00121:27:H3GGKBBXX:5:2118:4158:46399,J00121:27:H3GGKBBXX:5:1216:4513:14449,J00121:27:H3GGKBBXX:5:2219:8501:4479,J00121:27:H3GGKBBXX:5:1211:10165:20480,J00121:27:H3GGKBBXX:5:2222:7233:1191,J00121:27:H3GGKBBXX:5:2224:10145:39963,J00121:27:H3GGKBBXX:5:2227:27204:30274,J00121:27:H3GGKBBXX:5:2208:26616:31681,J00121:27:H3GGKBBXX:5:1209:14235:27039,J00121:27:H3GGKBBXX:5:2206:8268:15785,J00121:27:H3GGKBBXX:5:1217:29924:15258,J00121:27:H3GGKBBXX:5:2218:24292:32226,J00121:27:H3GGKBBXX:5:1128:31598:20973,J00121:27:H3GGKBBXX:5:1205:13575:48227,J00121:27:H3GGKBBXX:5:1116:24038:13218,J00121:27:H3GGKBBXX:5:2125:5426:14379,J00121:27:H3GGKBBXX:5:1105:21795:17456,J00121:27:H3GGKBBXX:5:2222:29315:5059,J00121:27:H3GGKBBXX:5:2123:26880:6220,J00121:27:H3GGKBBXX:5:1211:14154:17051,J00121:27:H3GGKBBXX:5:2104:12043:11038;sequence=TATGGTTCATTCCGAATATGAAATACCTA;start=173459;subtype=IES;support_ref=0;support_variant=59;type=IES;
scaffold51_146_with_IES	MILORD	internal_eliminated_sequence	174599	174664	.	.	.	ID=MILORD.146.174599.174664;Name=MILORD.146.174599.174664;bounded_by_ta=TRUE;common_boundary=None;end=174664;ies_id=IESPGM.PTET51.1.146.166747;ies_left_dist=723;ies_min_dist=723;ies_right_dist=788;junction_seq=ctgaatcaatgaagtTAttttacaatatggaa;read_names=J00121:27:H3GGKBBXX:5:2210:7557:17579;sequence=TATTTTATTATCAATGTGGATATTTTTATAACGAAATAATTTATACTATTATAAAAATCAAATTTC;start=174599;subtype=MAC;support_ref=128;support_variant=1;type=CRYPTIC;
scaffold51_146_with_IES	MILORD	internal_eliminated_sequence	174604	174689	.	.	.	ID=MILORD.146.174604.174689;Name=MILORD.146.174604.174689;bounded_by_ta=TRUE;common_boundary=None;end=174689;ies_id=IESPGM.PTET51.1.146.166747;ies_left_dist=718;ies_min_dist=718;ies_right_dist=763;junction_seq=tcaatgaagttatttTAatagttattactcaa;read_names=J00121:27:H3GGKBBXX:5:1115:15392:11776;sequence=TATTATCAATGTGGATATTTTTATAACGAAATAATTTATACTATTATAAAAATCAAATTTCTATTTTACAATATGGAATTTAATGA;start=174604;subtype=MAC;support_ref=125;support_variant=1;type=CRYPTIC;
scaffold51_146_with_IES	MILORD	internal_eliminated_sequence	174645	174689	.	.	.	ID=MILORD.146.174645.174689;Name=MILORD.146.174645.174689;bounded_by_ta=TRUE;common_boundary=None;end=174689;ies_id=IESPGM.PTET51.1.146.166747;ies_left_dist=677;ies_min_dist=677;ies_right_dist=763;junction_seq=cgaaataatttatacTAatagttattactcaa;read_names=J00121:27:H3GGKBBXX:5:1215:10084:37501;sequence=TATTATAAAAATCAAATTTCTATTTTACAATATGGAATTTAATGA;start=174645;subtype=MAC;support_ref=111;support_variant=1;type=CRYPTIC;
scaffold51_146_with_IES	MILORD	internal_eliminated_sequence	174690	174782	.	.	.	ID=MILORD.146.174690.174782;Name=MILORD.146.174690.174782;bounded_by_ta=TRUE;common_boundary=None;end=174782;ies_id=IESPGM.PTET51.1.146.166747;ies_left_dist=632;ies_min_dist=632;ies_right_dist=670;junction_seq=tatggaatttaatgaTAttgaattaattatta;read_names=J00121:27:H3GGKBBXX:5:2211:17543:20885;sequence=TAATAGTTATTACTCAAATTTTATTTAGCCTTCAAAAAATATTCCCCAATATTATTATTTAATTGTAAAATCACATTAAAACCTTAGCTATGA;start=174690;subtype=MAC;support_ref=112;support_variant=1;type=CRYPTIC;
scaffold51_146_with_IES	MILORD	internal_eliminated_sequence	174697	174782	.	.	.	ID=MILORD.146.174697.174782;Name=MILORD.146.174697.174782;bounded_by_ta=TRUE;common_boundary=None;end=174782;ies_id=IESPGM.PTET51.1.146.166747;ies_left_dist=625;ies_min_dist=625;ies_right_dist=670;junction_seq=tttaatgataatagtTAttgaattaattatta;read_names=J00121:27:H3GGKBBXX:5:1228:4980:44799,J00121:27:H3GGKBBXX:5:2208:2859:21711,J00121:27:H3GGKBBXX:5:1223:19735:7380,J00121:27:H3GGKBBXX:5:1215:19319:27057;sequence=TATTACTCAAATTTTATTTAGCCTTCAAAAAATATTCCCCAATATTATTATTTAATTGTAAAATCACATTAAAACCTTAGCTATGA;start=174697;subtype=MAC;support_ref=232;support_variant=4;type=CRYPTIC;
scaffold51_146_with_IES	MILORD	internal_eliminated_sequence	175322	175452	.	.	.	ID=MILORD.146.175322.175452;Name=MILORD.146.175322.175452;bounded_by_ta=TRUE;common_boundary=Both;end=175452;ies_id=IESPGM.PTET51.1.146.166747;ies_left_dist=0;ies_min_dist=0;ies_right_dist=0;junction_seq=tttcctcttttgataTAataactgcaaaccaa;read_names=J00121:27:H3GGKBBXX:5:2116:11058:23997,J00121:27:H3GGKBBXX:5:2202:29853:47454,J00121:27:H3GGKBBXX:5:2223:14235:5200,J00121:27:H3GGKBBXX:5:1206:5528:39418,J00121:27:H3GGKBBXX:5:1219:7578:40332,J00121:27:H3GGKBBXX:5:1124:19421:47489,J00121:27:H3GGKBBXX:5:1210:4635:4004,J00121:27:H3GGKBBXX:5:2222:27154:7257,J00121:27:H3GGKBBXX:5:2207:2067:2053,J00121:27:H3GGKBBXX:5:2211:19969:36306,J00121:27:H3GGKBBXX:5:1226:29853:19003,J00121:27:H3GGKBBXX:5:2225:9110:44148,J00121:27:H3GGKBBXX:5:2115:26606:8770,J00121:27:H3GGKBBXX:5:1120:26433:6994,J00121:27:H3GGKBBXX:5:1217:1600:14115,J00121:27:H3GGKBBXX:5:2201:20567:2844,J00121:27:H3GGKBBXX:5:1112:31913:13992,J00121:27:H3GGKBBXX:5:2114:31132:4198,J00121:27:H3GGKBBXX:5:2221:27722:31417,J00121:27:H3GGKBBXX:5:2104:22161:20762,J00121:27:H3GGKBBXX:5:2202:17381:10546,J00121:27:H3GGKBBXX:5:1110:9455:34336,J00121:27:H3GGKBBXX:5:2221:13727:25527,J00121:27:H3GGKBBXX:5:1118:28605:48139,J00121:27:H3GGKBBXX:5:1203:15656:36499,J00121:27:H3GGKBBXX:5:1125:13494:34829,J00121:27:H3GGKBBXX:5:1212:17513:23716,J00121:27:H3GGKBBXX:5:2124:17310:7644,J00121:27:H3GGKBBXX:5:2221:27742:31347,J00121:27:H3GGKBBXX:5:1214:23165:28797,J00121:27:H3GGKBBXX:5:2205:17391:38556,J00121:27:H3GGKBBXX:5:1204:11667:40913,J00121:27:H3GGKBBXX:5:2203:31943:4936,J00121:27:H3GGKBBXX:5:2101:26788:22450,J00121:27:H3GGKBBXX:5:1108:12611:46838,J00121:27:H3GGKBBXX:5:1219:13433:42038,J00121:27:H3GGKBBXX:5:2109:11180:39506,J00121:27:H3GGKBBXX:5:2224:15463:33703,J00121:27:H3GGKBBXX:5:2216:26311:48069,J00121:27:H3GGKBBXX:5:2205:11505:29378,J00121:27:H3GGKBBXX:5:1222:4543:29307;sequence=TATAGTAAGTTTGAGACTAATTTTTCATTTTCATTGAACACTGAAGGAAAACCAAATATTGCTATTACAATATTAATTTCTAGAAAAGGGGTAGTTTAGACTTTTATTCAAAAAAGAATAGATTTTTGCCT;start=175322;subtype=IES;support_ref=0;support_variant=41;type=IES;
scaffold51_146_with_IES	MILORD	internal_eliminated_sequence	176559	176645	.	.	.	ID=MILORD.146.176559.176645;Name=MILORD.146.176559.176645;bounded_by_ta=TRUE;common_boundary=Both;end=176645;ies_id=IESPGM.PTET51.1.146.167853;ies_left_dist=0;ies_min_dist=0;ies_right_dist=0;junction_seq=attcttattatttatTAaaaggattgactttg;read_names=J00121:27:H3GGKBBXX:5:1116:11058:43058,J00121:27:H3GGKBBXX:5:2104:4655:20920,J00121:27:H3GGKBBXX:5:1206:10937:9578,J00121:27:H3GGKBBXX:5:1102:31010:36446,J00121:27:H3GGKBBXX:5:1223:10379:38152,J00121:27:H3GGKBBXX:5:1110:16285:34811,J00121:27:H3GGKBBXX:5:2122:30107:36288,J00121:27:H3GGKBBXX:5:2104:4675:20920,J00121:27:H3GGKBBXX:5:2224:28858:22204,J00121:27:H3GGKBBXX:5:2221:3041:47911,J00121:27:H3GGKBBXX:5:1104:26403:31171,J00121:27:H3GGKBBXX:5:1213:15037:31206,J00121:27:H3GGKBBXX:5:2118:10074:15434,J00121:27:H3GGKBBXX:5:2119:9668:42583,J00121:27:H3GGKBBXX:5:2127:4553:20744,J00121:27:H3GGKBBXX:5:1110:20172:24278,J00121:27:H3GGKBBXX:5:2223:28767:39664,J00121:27:H3GGKBBXX:5:2220:18710:5147,J00121:27:H3GGKBBXX:5:2114:28940:25685,J00121:27:H3GGKBBXX:5:2211:30563:36763,J00121:27:H3GGKBBXX:5:1203:5101:44588,J00121:27:H3GGKBBXX:5:2225:9983:13693,J00121:27:H3GGKBBXX:5:2222:11972:7996,J00121:27:H3GGKBBXX:5:2226:4493:11073,J00121:27:H3GGKBBXX:5:2224:21531:19671,J00121:27:H3GGKBBXX:5:1103:4777:4356,J00121:27:H3GGKBBXX:5:1114:11911:28674,J00121:27:H3GGKBBXX:5:2206:8917:37554,J00121:27:H3GGKBBXX:5:1122:23196:48896,J00121:27:H3GGKBBXX:5:2211:18385:42003,J00121:27:H3GGKBBXX:5:1203:7994:10809,J00121:27:H3GGKBBXX:5:2128:17584:42970,J00121:27:H3GGKBBXX:5:1107:17594:2053,J00121:27:H3GGKBBXX:5:1112:23429:11847;sequence=TACAATTGATTTTATGGACTTCCAATAATTTTACTTTTTTTCTATTCTCTTTCGAACTCATATATCAAAATCTAATTATGCTAACTA;start=176559;subtype=IES;support_ref=2;support_variant=34;type=IES;
scaffold51_146_with_IES	MILORD	internal_eliminated_sequence	177029	177055	.	.	.	ID=MILORD.146.177029.177055;Name=MILORD.146.177029.177055;bounded_by_ta=TRUE;common_boundary=Both;end=177055;ies_id=IESPGM.PTET51.1.146.168236;ies_left_dist=0;ies_min_dist=0;ies_right_dist=0;junction_seq=cagattaggttaataTAagacttaaaggagaa;read_names=J00121:27:H3GGKBBXX:5:2216:13027:10669,J00121:27:H3GGKBBXX:5:1219:6086:3916,J00121:27:H3GGKBBXX:5:1222:28016:30063,J00121:27:H3GGKBBXX:5:1105:24413:23681,J00121:27:H3GGKBBXX:5:1215:9496:24454,J00121:27:H3GGKBBXX:5:1207:2970:14695,J00121:27:H3GGKBBXX:5:1106:17198:4954,J00121:27:H3GGKBBXX:5:2122:29975:42812,J00121:27:H3GGKBBXX:5:1121:12956:8682,J00121:27:H3GGKBBXX:5:2119:12073:45238,J00121:27:H3GGKBBXX:5:2226:9181:4602,J00121:27:H3GGKBBXX:5:1111:9577:12814,J00121:27:H3GGKBBXX:5:2206:6877:1560,J00121:27:H3GGKBBXX:5:1126:21440:48104,J00121:27:H3GGKBBXX:5:1205:23470:46276,J00121:27:H3GGKBBXX:5:2117:6066:4514,J00121:27:H3GGKBBXX:5:2102:20395:23399,J00121:27:H3GGKBBXX:5:1210:26220:33668,J00121:27:H3GGKBBXX:5:1219:21430:7398,J00121:27:H3GGKBBXX:5:1227:27803:4690,J00121:27:H3GGKBBXX:5:2227:22607:11442,J00121:27:H3GGKBBXX:5:1207:10521:45818,J00121:27:H3GGKBBXX:5:1221:19268:20568,J00121:27:H3GGKBBXX:5:1117:17330:30398,J00121:27:H3GGKBBXX:5:1228:18396:31013,J00121:27:H3GGKBBXX:5:2108:22658:7134,J00121:27:H3GGKBBXX:5:2225:20395:29976,J00121:27:H3GGKBBXX:5:2218:27022:5657,J00121:27:H3GGKBBXX:5:1218:24637:4303,J00121:27:H3GGKBBXX:5:2227:18406:41088,J00121:27:H3GGKBBXX:5:2228:11332:45291,J00121:27:H3GGKBBXX:5:2227:27204:2844,J00121:27:H3GGKBBXX:5:1117:19766:31875,J00121:27:H3GGKBBXX:5:2205:16721:24630,J00121:27:H3GGKBBXX:5:1113:12459:43093,J00121:27:H3GGKBBXX:5:2201:29427:5042,J00121:27:H3GGKBBXX:5:1201:24941:36059,J00121:27:H3GGKBBXX:5:1204:12662:20093,J00121:27:H3GGKBBXX:5:2206:12834:9948,J00121:27:H3GGKBBXX:5:1207:26443:39682,J00121:27:H3GGKBBXX:5:2116:15595:4321,J00121:27:H3GGKBBXX:5:1209:8440:2334,J00121:27:H3GGKBBXX:5:2209:14519:5939,J00121:27:H3GGKBBXX:5:2128:24089:38064,J00121:27:H3GGKBBXX:5:2108:22191:36147,J00121:27:H3GGKBBXX:5:2221:28178:21272,J00121:27:H3GGKBBXX:5:2218:22110:17227,J00121:27:H3GGKBBXX:5:1102:31598:16295,J00121:27:H3GGKBBXX:5:1123:7364:29624,J00121:27:H3GGKBBXX:5:2205:24282:46170,J00121:27:H3GGKBBXX:5:1108:4939:40930,J00121:27:H3GGKBBXX:5:2121:19603:18933,J00121:27:H3GGKBBXX:5:1110:22282:29096,J00121:27:H3GGKBBXX:5:2222:25398:1754,J00121:27:H3GGKBBXX:5:2105:14093:11038,J00121:27:H3GGKBBXX:5:1103:26332:17368,J00121:27:H3GGKBBXX:5:2105:3549:14221,J00121:27:H3GGKBBXX:5:1218:4919:41634,J00121:27:H3GGKBBXX:5:2215:18345:28428,J00121:27:H3GGKBBXX:5:1109:19948:12286,J00121:27:H3GGKBBXX:5:1119:9161:39840,J00121:27:H3GGKBBXX:5:2208:14418:4567,J00121:27:H3GGKBBXX:5:2114:1996:10616,J00121:27:H3GGKBBXX:5:1101:19684:19214,J00121:27:H3GGKBBXX:5:1121:16204:16137,J00121:27:H3GGKBBXX:5:1219:21156:21236;sequence=TATAGATAAAAGGATTTATTTTATTCA;start=177029;subtype=IES;support_ref=6;support_variant=66;type=IES;
scaffold51_146_with_IES	MILORD	internal_eliminated_sequence	179347	179377	.	.	.	ID=MILORD.146.179347.179377;Name=MILORD.146.179347.179377;bounded_by_ta=TRUE;common_boundary=RIGHT;end=179377;ies_id=IESPGM.PTET51.1.146.170530;ies_left_dist=3;ies_min_dist=0;ies_right_dist=0;junction_seq=ttattaattgtttagTAattattcattttgat;read_names=J00121:27:H3GGKBBXX:5:1118:7496:22713;sequence=TAATATAGATAATTCAACATTAATTTAATCA;start=179347;subtype=PARTIAL_EXTERNAL;support_ref=1;support_variant=1;type=ALTERNATIVE;
scaffold51_146_with_IES	MILORD	internal_eliminated_sequence	179350	179377	.	.	.	ID=MILORD.146.179350.179377;Name=MILORD.146.179350.179377;bounded_by_ta=TRUE;common_boundary=Both;end=179377;ies_id=IESPGM.PTET51.1.146.170530;ies_left_dist=0;ies_min_dist=0;ies_right_dist=0;junction_seq=ttaattgtttagtaaTAattattcattttgat;read_names=J00121:27:H3GGKBBXX:5:1217:3173:48104,J00121:27:H3GGKBBXX:5:1116:19634:26582,J00121:27:H3GGKBBXX:5:1101:18700:7099,J00121:27:H3GGKBBXX:5:1211:20588:40121,J00121:27:H3GGKBBXX:5:1212:9191:10036,J00121:27:H3GGKBBXX:5:1205:15747:45871,J00121:27:H3GGKBBXX:5:1103:23937:40086,J00121:27:H3GGKBBXX:5:1101:11292:4075,J00121:27:H3GGKBBXX:5:2219:20588:1930,J00121:27:H3GGKBBXX:5:2207:26494:4215,J00121:27:H3GGKBBXX:5:1104:5284:2809,J00121:27:H3GGKBBXX:5:1210:10267:49036,J00121:27:H3GGKBBXX:5:1107:7121:2299,J00121:27:H3GGKBBXX:5:1120:26149:30802,J00121:27:H3GGKBBXX:5:2223:16325:30380,J00121:27:H3GGKBBXX:5:1119:12845:13834,J00121:27:H3GGKBBXX:5:2214:20009:33527,J00121:27:H3GGKBBXX:5:2225:13159:28973,J00121:27:H3GGKBBXX:5:2202:10105:3741,J00121:27:H3GGKBBXX:5:1111:10774:19812,J00121:27:H3GGKBBXX:5:1117:14174:11214,J00121:27:H3GGKBBXX:5:2120:5071:12357,J00121:27:H3GGKBBXX:5:2211:17939:5464,J00121:27:H3GGKBBXX:5:1223:13667:3829,J00121:27:H3GGKBBXX:5:1219:29132:37097,J00121:27:H3GGKBBXX:5:2102:14245:11477,J00121:27:H3GGKBBXX:5:2108:21562:9702,J00121:27:H3GGKBBXX:5:2213:6969:18071,J00121:27:H3GGKBBXX:5:1123:8765:5921,J00121:27:H3GGKBBXX:5:1218:5609:31787,J00121:27:H3GGKBBXX:5:1220:26504:34618,J00121:27:H3GGKBBXX:5:2207:4584:21922,J00121:27:H3GGKBBXX:5:2217:17513:48368,J00121:27:H3GGKBBXX:5:2209:16072:25791,J00121:27:H3GGKBBXX:5:1222:25296:48280,J00121:27:H3GGKBBXX:5:2219:28178:25914,J00121:27:H3GGKBBXX:5:2220:27001:11073;sequence=TATAGATAATTCAACATTAATTTAATCA;start=179350;subtype=IES;support_ref=0;support_variant=37;type=IES;
scaffold51_146_with_IES	MILORD	internal_eliminated_sequence	179452	179576	.	.	.	ID=MILORD.146.179452.179576;Name=MILORD.146.179452.179576;bounded_by_ta=TRUE;common_boundary=Both;end=179576;ies_id=IESPGM.PTET51.1.146.170604;ies_left_dist=0;ies_min_dist=0;ies_right_dist=0;junction_seq=aaaaatagccaatgtTAtaatgtccaggctta;read_names=J00121:27:H3GGKBBXX:5:1207:12916:23030,J00121:27:H3GGKBBXX:5:2115:25895:10528,J00121:27:H3GGKBBXX:5:2224:21156:28762,J00121:27:H3GGKBBXX:5:1226:8572:47120,J00121:27:H3GGKBBXX:5:1110:29193:18951,J00121:27:H3GGKBBXX:5:2107:18710:36235,J00121:27:H3GGKBBXX:5:2122:4685:43550,J00121:27:H3GGKBBXX:5:2110:6745:24577,J00121:27:H3GGKBBXX:5:1110:27702:16542,J00121:27:H3GGKBBXX:5:2123:11647:7926,J00121:27:H3GGKBBXX:5:1202:30411:16770,J00121:27:H3GGKBBXX:5:1221:17766:48104,J00121:27:H3GGKBBXX:5:1106:6715:35532,J00121:27:H3GGKBBXX:5:2106:22232:30943,J00121:27:H3GGKBBXX:5:2220:5051:14643,J00121:27:H3GGKBBXX:5:2123:11343:7468,J00121:27:H3GGKBBXX:5:2101:2666:41176,J00121:27:H3GGKBBXX:5:1116:21531:4620,J00121:27:H3GGKBBXX:5:2102:11992:35532,J00121:27:H3GGKBBXX:5:1116:29285:40983,J00121:27:H3GGKBBXX:5:2210:14661:43181,J00121:27:H3GGKBBXX:5:1112:12439:43796,J00121:27:H3GGKBBXX:5:2225:21876:46715,J00121:27:H3GGKBBXX:5:2113:6086:21571,J00121:27:H3GGKBBXX:5:1110:12063:7873;sequence=TAAGGTGGAATAAATATTTTTTGTTAAAATAACAATCAATATTTTTAACTGGGATTTTAAATAATATAACAAATTACTAAAGTTCATTCTAAAAAAAAATCATAATAAATTTTTCAGTACTACCT;start=179452;subtype=IES;support_ref=0;support_variant=25;type=IES;
scaffold51_146_with_IES	MILORD	internal_eliminated_sequence	179452	180633	.	.	.	ID=MILORD.146.179452.180633;Name=MILORD.146.179452.180633;bounded_by_ta=TRUE;common_boundary=LEFT;end=180633;ies_id=IESPGM.PTET51.1.146.170604;ies_left_dist=0;ies_min_dist=0;ies_right_dist=-1057;junction_seq=aaaaatagccaatgtTAtaatgtccaggctta;read_names=J00121:27:H3GGKBBXX:5:1209:30868:16401,J00121:27:H3GGKBBXX:5:1218:17604:42794;sequence=TAAGGTGGAATAAATATTTTTTGTTAAAATAACAATCAATATTTTTAACTGGGATTTTAAATAATATAACAAATTACTAAAGTTCATTCTAAAAAAAAATCATAATAAATTTTTCAGTACTACCTTATAATGTCCAGGCTTAATTAATAATATAATTTTATGATTTTTATTGATTCCATACTCCCTAATTACTATATTGTTACTATTTTCTATAAAAATTAATTAAACAAAACTTATAATAGTTAATATATATGTACGTATTTAATTGCTTAGCTAATTCTGCAATAACAACTTCATTACTATTACATTCTACTTCCCAATTTAATAAGTTTTCTCTATCATATACTGCATCTTTGGCATCACTAAAATCGACAACGTAATTAGAATAATTTCTAAAAAATATAGTTGATAATCCATATAACAATCCATCTATTTCTTCTGATTATTTTTCATAGGCAGCAAATTCAGTACGAAATTATTCTTCTCTTTAATTTATATCTTCTATTAGTTTTAGTTTAGTCATTCTACGTTAAAATTCATTTAATAAGTATTTTTCTAATTCTTTATCATCAATTTTTAAATCTGTACCAGGAACAAATATTTTCATTGGCAACTCAATTTGTCTAATTTTATTAAAAAAATCATTAAATTAGTCTTAGGAATACTCAAATAGTAAAATAGATAAGAATTAAAATCCAAAACTAGTGTAAAAGCAATTACCATCTCCTCTTACTTCTCTAAATGCATTGCAATTTTTATATAATTCTGCACTTGTTTTTAATGTTAGGCCATAATGTTTTCTCAATTCTAATTTATCCTAAAATCTTCTGATATAATATTTAAATTCGTCTTATATTTGTCTATTTTAAGAGGTCTCAGCAATTATATGCTTTAAAGTGTCTAATTCATTAATTCTATTCACAGGCTGAAGTATATTGATATCATTTGAATGTTGAGGTTGGTTTATATTTTATGGTATTTCAATTTGAACTTAATTTTCTTGACTATTATCTTGTCTATTTTCTGTTTCATTTATTTGCTAAAAATAGCCAATGTTAAGGTGGAATAATTTTTTTTGTTTAAATAACAATCAATATTTTTTATCTGGGATTTAAATAATATTTACAAAATTACTAAAGTTCATTGTAAAAAAAAATCATAATAAGTTTTTCAGTACAACCT;start=179452;subtype=PARTIAL_EXTERNAL;support_ref=0;support_variant=2;type=ALTERNATIVE;
scaffold51_146_with_IES	MILORD	internal_eliminated_sequence	180508	180633	.	.	.	ID=MILORD.146.180508.180633;Name=MILORD.146.180508.180633;bounded_by_ta=TRUE;common_boundary=Both;end=180633;ies_id=IESPGM.PTET51.1.146.171535;ies_left_dist=0;ies_min_dist=0;ies_right_dist=0;junction_seq=aaaaatagccaatgtTAtaatgtccaggctta;read_names=J00121:27:H3GGKBBXX:5:1223:26839:6783,J00121:27:H3GGKBBXX:5:1125:19837:1578,J00121:27:H3GGKBBXX:5:1208:10653:8523,J00121:27:H3GGKBBXX:5:1106:9770:47014;sequence=TAAGGTGGAATAATTTTTTTTGTTTAAATAACAATCAATATTTTTTATCTGGGATTTAAATAATATTTACAAAATTACTAAAGTTCATTGTAAAAAAAAATCATAATAAGTTTTTCAGTACAACCT;start=180508;subtype=IES;support_ref=1;support_variant=4;type=IES;
scaffold51_146_with_IES	MILORD	internal_eliminated_sequence	182501	182545	.	.	.	ID=MILORD.146.182501.182545;Name=MILORD.146.182501.182545;bounded_by_ta=TRUE;common_boundary=None;end=182545;ies_id=IESPGM.PTET51.1.146.173707;ies_left_dist=305;ies_min_dist=305;ies_right_dist=348;junction_seq=tgctttatttttttgTAcccactatgatgatc;read_names=J00121:27:H3GGKBBXX:5:1122:16092:12814;sequence=TATTACTGTTTTTTAAACAGTAAATGATAAAGCCTAAAACTACAA;start=182501;subtype=MAC;support_ref=130;support_variant=1;type=CRYPTIC;
scaffold51_146_with_IES	MILORD	internal_eliminated_sequence	182806	182893	.	.	.	ID=MILORD.146.182806.182893;Name=MILORD.146.182806.182893;bounded_by_ta=TRUE;common_boundary=Both;end=182893;ies_id=IESPGM.PTET51.1.146.173707;ies_left_dist=0;ies_min_dist=0;ies_right_dist=0;junction_seq=atgaataatagaattTAattctagcgcatcca;read_names=J00121:27:H3GGKBBXX:5:2226:12479:9825,J00121:27:H3GGKBBXX:5:2225:24962:44886,J00121:27:H3GGKBBXX:5:1216:8613:25105,J00121:27:H3GGKBBXX:5:2116:16396:24278,J00121:27:H3GGKBBXX:5:1217:31883:34512,J00121:27:H3GGKBBXX:5:1215:5832:41845,J00121:27:H3GGKBBXX:5:1127:20344:11952,J00121:27:H3GGKBBXX:5:2125:7151:32033,J00121:27:H3GGKBBXX:5:1121:8166:41915,J00121:27:H3GGKBBXX:5:1225:19837:41141,J00121:27:H3GGKBBXX:5:1105:14438:6572,J00121:27:H3GGKBBXX:5:1203:13778:22907,J00121:27:H3GGKBBXX:5:2211:14478:1719,J00121:27:H3GGKBBXX:5:1101:23135:48474,J00121:27:H3GGKBBXX:5:2208:9303:35831,J00121:27:H3GGKBBXX:5:1111:20354:42319,J00121:27:H3GGKBBXX:5:1119:10450:17737,J00121:27:H3GGKBBXX:5:1113:6299:34846,J00121:27:H3GGKBBXX:5:1213:6482:24894,J00121:27:H3GGKBBXX:5:2103:5710:26090,J00121:27:H3GGKBBXX:5:2204:5639:19425,J00121:27:H3GGKBBXX:5:2224:5112:32261,J00121:27:H3GGKBBXX:5:2123:11322:17843,J00121:27:H3GGKBBXX:5:2109:11322:22098,J00121:27:H3GGKBBXX:5:2102:26281:46293,J00121:27:H3GGKBBXX:5:1108:6857:18792,J00121:27:H3GGKBBXX:5:1209:18771:7398,J00121:27:H3GGKBBXX:5:2114:9759:2475,J00121:27:H3GGKBBXX:5:2207:16660:32156,J00121:27:H3GGKBBXX:5:1225:16234:27021,J00121:27:H3GGKBBXX:5:1128:10490:39084,J00121:27:H3GGKBBXX:5:1101:29000:22133,J00121:27:H3GGKBBXX:5:2225:15930:48755,J00121:27:H3GGKBBXX:5:2106:14265:12462,J00121:27:H3GGKBBXX:5:1122:28503:8154,J00121:27:H3GGKBBXX:5:2108:20232:12181,J00121:27:H3GGKBBXX:5:2212:25631:36833,J00121:27:H3GGKBBXX:5:2106:14286:12673,J00121:27:H3GGKBBXX:5:2202:20070:24630,J00121:27:H3GGKBBXX:5:1223:6725:10194,J00121:27:H3GGKBBXX:5:2204:5416:19285,J00121:27:H3GGKBBXX:5:1210:12581:2650,J00121:27:H3GGKBBXX:5:2109:24728:18564,J00121:27:H3GGKBBXX:5:2104:16051:34582,J00121:27:H3GGKBBXX:5:1112:4269:6290,J00121:27:H3GGKBBXX:5:1210:22039:43831,J00121:27:H3GGKBBXX:5:2219:19573:39383,J00121:27:H3GGKBBXX:5:2108:22912:44640,J00121:27:H3GGKBBXX:5:2107:25104:36446,J00121:27:H3GGKBBXX:5:1213:24830:6853,J00121:27:H3GGKBBXX:5:2124:24048:16612,J00121:27:H3GGKBBXX:5:1202:26058:10739,J00121:27:H3GGKBBXX:5:1105:21288:32648,J00121:27:H3GGKBBXX:5:2225:23663:14467,J00121:27:H3GGKBBXX:5:1220:3366:40737,J00121:27:H3GGKBBXX:5:2211:15899:32455,J00121:27:H3GGKBBXX:5:1215:24018:7978,J00121:27:H3GGKBBXX:5:2224:30005:32384,J00121:27:H3GGKBBXX:5:1220:22150:41176,J00121:27:H3GGKBBXX:5:2212:7172:49124,J00121:27:H3GGKBBXX:5:2110:8643:6519,J00121:27:H3GGKBBXX:5:2108:7111:20322,J00121:27:H3GGKBBXX:5:2224:27894:13500,J00121:27:H3GGKBBXX:5:2216:12104:27531,J00121:27:H3GGKBBXX:5:1122:12875:18177,J00121:27:H3GGKBBXX:5:2211:27570:7838,J00121:27:H3GGKBBXX:5:1220:8866:5253,J00121:27:H3GGKBBXX:5:2111:10379:26441,J00121:27:H3GGKBBXX:5:1125:27499:2791,J00121:27:H3GGKBBXX:5:1206:17523:46135,J00121:27:H3GGKBBXX:5:2104:10602:18634,J00121:27:H3GGKBBXX:5:1220:13575:17210,J00121:27:H3GGKBBXX:5:1203:4665:29940,J00121:27:H3GGKBBXX:5:2103:19867:15451,J00121:27:H3GGKBBXX:5:2227:5629:6818,J00121:27:H3GGKBBXX:5:1116:6827:44271,J00121:27:H3GGKBBXX:5:2117:6847:8295,J00121:27:H3GGKBBXX:5:2111:6451:25509,J00121:27:H3GGKBBXX:5:2114:30573:47120,J00121:27:H3GGKBBXX:5:2209:13108:34407,J00121:27:H3GGKBBXX:5:1225:24038:28059,J00121:27:H3GGKBBXX:5:1220:8775:5341,J00121:27:H3GGKBBXX:5:2212:17371:31066,J00121:27:H3GGKBBXX:5:1113:23926:19671,J00121:27:H3GGKBBXX:5:2227:10358:48245,J00121:27:H3GGKBBXX:5:1215:21298:4567,J00121:27:H3GGKBBXX:5:1107:2503:34881,J00121:27:H3GGKBBXX:5:1218:15371:9209,J00121:27:H3GGKBBXX:5:2108:28402:30028;sequence=TACAGTAGTAGATAAACACTTTTAAGAAGTTGTTTTATGTTTTATCTATTTTTATAGCATTACTGATTATATATAATTGAGTTATCTG;start=182806;subtype=IES;support_ref=2;support_variant=89;type=IES;
scaffold51_146_with_IES	MILORD	internal_eliminated_sequence	185595	185809	.	.	.	ID=MILORD.146.185595.185809;Name=MILORD.146.185595.185809;bounded_by_ta=TRUE;common_boundary=None;end=185809;ies_id=IESPGM.PTET51.1.146.173707;ies_left_dist=-2789;ies_min_dist=2789;ies_right_dist=-2916;junction_seq=agtttttgattattgTAatggattaattgttt;read_names=J00121:27:H3GGKBBXX:5:2206:19745:7644;sequence=TATAGGTATTACTATTATTTCTTTTAAAATCTATAAATTTTTGCAGCATTTAATATATTTTAATAGTCTTCGTACTTTTAATGGTATCCAATAATGATAATACTTTTAGCTAAATTAGGGAACTATCATGAAATTTATAATTGAAAAAAAAAGTAAATATCGACATCTGTGTTCCATAACGTTATAAACTCTTCAAACCAAATTTTGATCTACTG;start=185595;subtype=MAC;support_ref=111;support_variant=1;type=CRYPTIC;
scaffold51_146_with_IES	MILORD	internal_eliminated_sequence	190391	190417	.	.	.	ID=MILORD.146.190391.190417;Name=MILORD.146.190391.190417;bounded_by_ta=TRUE;common_boundary=Both;end=190417;ies_id=IESPGM.PTET51.1.146.181204;ies_left_dist=0;ies_min_dist=0;ies_right_dist=0;junction_seq=aggaactttttaatgTAcactatgctaaaagt;read_names=J00121:27:H3GGKBBXX:5:1206:31639:22626,J00121:27:H3GGKBBXX:5:1112:5518:27127,J00121:27:H3GGKBBXX:5:2212:15442:3811,J00121:27:H3GGKBBXX:5:2102:15118:45871,J00121:27:H3GGKBBXX:5:1203:11941:18423,J00121:27:H3GGKBBXX:5:1219:17919:33879,J00121:27:H3GGKBBXX:5:2217:29569:13236,J00121:27:H3GGKBBXX:5:1216:17614:30257,J00121:27:H3GGKBBXX:5:2227:27854:33756,J00121:27:H3GGKBBXX:5:1209:12773:16911,J00121:27:H3GGKBBXX:5:1101:23074:20973,J00121:27:H3GGKBBXX:5:1202:16589:3055,J00121:27:H3GGKBBXX:5:1217:21623:29536,J00121:27:H3GGKBBXX:5:1120:7019:47700,J00121:27:H3GGKBBXX:5:2219:5162:38328,J00121:27:H3GGKBBXX:5:2113:25946:3477,J00121:27:H3GGKBBXX:5:1101:17939:8629,J00121:27:H3GGKBBXX:5:2109:19837:9280,J00121:27:H3GGKBBXX:5:1127:10784:48315;sequence=TATTGTATGATAAGTTTATTTTAATTG;start=190391;subtype=IES;support_ref=0;support_variant=19;type=IES;
scaffold51_146_with_IES	MILORD	internal_eliminated_sequence	191297	191421	.	.	.	ID=MILORD.146.191297.191421;Name=MILORD.146.191297.191421;bounded_by_ta=TRUE;common_boundary=Both;end=191421;ies_id=IESPGM.PTET51.1.146.182083;ies_left_dist=0;ies_min_dist=0;ies_right_dist=0;junction_seq=cttcagtagggacgaTAattaatgaaactttg;read_names=J00121:27:H3GGKBBXX:5:1101:25053:20568,J00121:27:H3GGKBBXX:5:1228:27001:12656,J00121:27:H3GGKBBXX:5:2104:12855:4286,J00121:27:H3GGKBBXX:5:1211:31264:32982,J00121:27:H3GGKBBXX:5:1108:18802:40086,J00121:27:H3GGKBBXX:5:1226:9952:14344,J00121:27:H3GGKBBXX:5:1108:18456:39981,J00121:27:H3GGKBBXX:5:1128:12987:43937,J00121:27:H3GGKBBXX:5:1217:20019:3055,J00121:27:H3GGKBBXX:5:1119:7507:37994,J00121:27:H3GGKBBXX:5:1116:8288:31751,J00121:27:H3GGKBBXX:5:1215:5589:36921,J00121:27:H3GGKBBXX:5:2125:18538:28868,J00121:27:H3GGKBBXX:5:2203:7101:12884,J00121:27:H3GGKBBXX:5:2116:17381:15680,J00121:27:H3GGKBBXX:5:2210:15179:38838,J00121:27:H3GGKBBXX:5:2216:2889:28586,J00121:27:H3GGKBBXX:5:1222:22150:31576,J00121:27:H3GGKBBXX:5:2220:15392:2844,J00121:27:H3GGKBBXX:5:2223:18812:23997,J00121:27:H3GGKBBXX:5:2218:28787:7064,J00121:27:H3GGKBBXX:5:1123:12469:26828,J00121:27:H3GGKBBXX:5:2109:10013:29923,J00121:27:H3GGKBBXX:5:2109:5355:35813,J00121:27:H3GGKBBXX:5:1127:28990:10581,J00121:27:H3GGKBBXX:5:1104:10379:12550,J00121:27:H3GGKBBXX:5:2201:19055:9297,J00121:27:H3GGKBBXX:5:2102:26717:6747,J00121:27:H3GGKBBXX:5:1212:17908:2738,J00121:27:H3GGKBBXX:5:2222:10845:18493,J00121:27:H3GGKBBXX:5:1110:24627:23804,J00121:27:H3GGKBBXX:5:1120:27072:13201,J00121:27:H3GGKBBXX:5:1109:10693:17632,J00121:27:H3GGKBBXX:5:2116:10389:9754,J00121:27:H3GGKBBXX:5:2217:30340:15381,J00121:27:H3GGKBBXX:5:1203:8765:34442,J00121:27:H3GGKBBXX:5:1222:8785:19601,J00121:27:H3GGKBBXX:5:2104:12002:10686,J00121:27:H3GGKBBXX:5:1207:23531:39770,J00121:27:H3GGKBBXX:5:2226:16741:48825,J00121:27:H3GGKBBXX:5:1203:15706:17913,J00121:27:H3GGKBBXX:5:2213:22364:46786,J00121:27:H3GGKBBXX:5:1126:14681:46065,J00121:27:H3GGKBBXX:5:2216:25449:32683,J00121:27:H3GGKBBXX:5:2109:8846:13834,J00121:27:H3GGKBBXX:5:1128:18599:10299,J00121:27:H3GGKBBXX:5:1201:22384:23470,J00121:27:H3GGKBBXX:5:2217:5112:34512,J00121:27:H3GGKBBXX:5:1105:5974:42161,J00121:27:H3GGKBBXX:5:2125:15696:47717,J00121:27:H3GGKBBXX:5:2101:23155:46504,J00121:27:H3GGKBBXX:5:2125:29041:35462,J00121:27:H3GGKBBXX:5:1224:28290:33141,J00121:27:H3GGKBBXX:5:2226:25682:20357,J00121:27:H3GGKBBXX:5:1228:28960:29694,J00121:27:H3GGKBBXX:5:2205:3539:41985,J00121:27:H3GGKBBXX:5:2227:29823:40086,J00121:27:H3GGKBBXX:5:1112:3376:34213,J00121:27:H3GGKBBXX:5:2201:16417:44816,J00121:27:H3GGKBBXX:5:2119:24870:15645,J00121:27:H3GGKBBXX:5:1119:8948:40033,J00121:27:H3GGKBBXX:5:2228:13829:45256,J00121:27:H3GGKBBXX:5:1218:20608:33158,J00121:27:H3GGKBBXX:5:2101:23186:47084,J00121:27:H3GGKBBXX:5:1224:20161:18212,J00121:27:H3GGKBBXX:5:1220:12276:14678,J00121:27:H3GGKBBXX:5:1124:31081:14449,J00121:27:H3GGKBBXX:5:1211:22303:5288,J00121:27:H3GGKBBXX:5:1212:5751:16911;sequence=TACAGTAGATAGTGTGTTTTAGAATGATATAATTATCTAGAAGAGAAAAATGGGTGGTTTTTTAGTTCTATTAAATAATTATATTTTGATTATATGAAAAACTTAAACAACGAATTTCCTAGCTG;start=191297;subtype=IES;support_ref=0;support_variant=69;type=IES;
scaffold51_146_with_IES	MILORD	internal_eliminated_sequence	194097	194123	.	.	.	ID=MILORD.146.194097.194123;Name=MILORD.146.194097.194123;bounded_by_ta=TRUE;common_boundary=Both;end=194123;ies_id=IESPGM.PTET51.1.146.184758;ies_left_dist=0;ies_min_dist=0;ies_right_dist=0;junction_seq=ttagctaaatattaaTAacaaaaagtgggaga;read_names=J00121:27:H3GGKBBXX:5:1203:2706:10932,J00121:27:H3GGKBBXX:5:2226:20192:3283,J00121:27:H3GGKBBXX:5:1119:20415:3248,J00121:27:H3GGKBBXX:5:1127:32248:36130,J00121:27:H3GGKBBXX:5:2216:13930:41915,J00121:27:H3GGKBBXX:5:2128:13342:22291,J00121:27:H3GGKBBXX:5:2220:14600:26230,J00121:27:H3GGKBBXX:5:1110:7527:31417,J00121:27:H3GGKBBXX:5:1204:15402:29483,J00121:27:H3GGKBBXX:5:1201:3863:30028,J00121:27:H3GGKBBXX:5:2115:18964:45291,J00121:27:H3GGKBBXX:5:2227:23825:22766,J00121:27:H3GGKBBXX:5:1223:23358:33387,J00121:27:H3GGKBBXX:5:2102:20415:19777,J00121:27:H3GGKBBXX:5:2205:4452:26230,J00121:27:H3GGKBBXX:5:2101:13433:30046,J00121:27:H3GGKBBXX:5:1127:13332:16999,J00121:27:H3GGKBBXX:5:2128:20354:36552,J00121:27:H3GGKBBXX:5:1115:11109:22256,J00121:27:H3GGKBBXX:5:1122:7304:8699,J00121:27:H3GGKBBXX:5:2207:32268:45273,J00121:27:H3GGKBBXX:5:2227:7050:38820,J00121:27:H3GGKBBXX:5:2220:25438:40860,J00121:27:H3GGKBBXX:5:1109:20131:25650,J00121:27:H3GGKBBXX:5:2110:8643:14607,J00121:27:H3GGKBBXX:5:1107:25307:22274,J00121:27:H3GGKBBXX:5:2123:11241:17878,J00121:27:H3GGKBBXX:5:1103:26768:6660,J00121:27:H3GGKBBXX:5:1221:24231:8488,J00121:27:H3GGKBBXX:5:1111:17695:14045,J00121:27:H3GGKBBXX:5:1109:13687:44236,J00121:27:H3GGKBBXX:5:1103:3904:26090,J00121:27:H3GGKBBXX:5:1210:17117:22678,J00121:27:H3GGKBBXX:5:1210:13210:25791,J00121:27:H3GGKBBXX:5:1212:16437:13060,J00121:27:H3GGKBBXX:5:2219:13565:7767,J00121:27:H3GGKBBXX:5:1115:8755:9491,J00121:27:H3GGKBBXX:5:1110:20983:14185,J00121:27:H3GGKBBXX:5:1223:25357:17016,J00121:27:H3GGKBBXX:5:1116:11627:3811,J00121:27:H3GGKBBXX:5:2228:9201:34495,J00121:27:H3GGKBBXX:5:1208:17259:9069,J00121:27:H3GGKBBXX:5:2221:5528:30872,J00121:27:H3GGKBBXX:5:1219:26606:39295,J00121:27:H3GGKBBXX:5:2107:17624:39594,J00121:27:H3GGKBBXX:5:2211:23409:5798,J00121:27:H3GGKBBXX:5:1126:29741:30661,J00121:27:H3GGKBBXX:5:1109:4827:39400,J00121:27:H3GGKBBXX:5:2118:8136:44183,J00121:27:H3GGKBBXX:5:2110:20029:41510,J00121:27:H3GGKBBXX:5:1207:21460:30556;sequence=TAGTGTTAAGTTAATGTGATTAGTCTA;start=194097;subtype=IES;support_ref=3;support_variant=51;type=IES;
scaffold51_146_with_IES	MILORD	internal_eliminated_sequence	195416	195516	.	.	.	ID=MILORD.146.195416.195516;Name=MILORD.146.195416.195516;bounded_by_ta=TRUE;common_boundary=Both;end=195516;ies_id=IESPGM.PTET51.1.146.186050;ies_left_dist=0;ies_min_dist=0;ies_right_dist=0;junction_seq=aactatttattaattTAtcaattacatagctt;read_names=J00121:27:H3GGKBBXX:5:1208:15199:4163,J00121:27:H3GGKBBXX:5:2119:14306:3987,J00121:27:H3GGKBBXX:5:2101:22232:8224,J00121:27:H3GGKBBXX:5:1202:18101:8207,J00121:27:H3GGKBBXX:5:1122:26788:1384,J00121:27:H3GGKBBXX:5:2208:13545:47366,J00121:27:H3GGKBBXX:5:1107:25337:17122,J00121:27:H3GGKBBXX:5:2202:31304:30696,J00121:27:H3GGKBBXX:5:2116:28452:19320,J00121:27:H3GGKBBXX:5:2121:32136:36605,J00121:27:H3GGKBBXX:5:1117:17584:1754,J00121:27:H3GGKBBXX:5:1104:19563:16295,J00121:27:H3GGKBBXX:5:2226:15037:41405,J00121:27:H3GGKBBXX:5:2202:7740:31962,J00121:27:H3GGKBBXX:5:2228:11769:47172,J00121:27:H3GGKBBXX:5:2105:16021:8717,J00121:27:H3GGKBBXX:5:1117:8877:19689,J00121:27:H3GGKBBXX:5:1123:16102:42583,J00121:27:H3GGKBBXX:5:1117:22485:34196,J00121:27:H3GGKBBXX:5:2105:11749:4690,J00121:27:H3GGKBBXX:5:2112:5203:23768,J00121:27:H3GGKBBXX:5:2207:21653:23786,J00121:27:H3GGKBBXX:5:2205:8694:48597,J00121:27:H3GGKBBXX:5:1221:18142:5886,J00121:27:H3GGKBBXX:5:2219:18396:1859,J00121:27:H3GGKBBXX:5:1209:20831:30099,J00121:27:H3GGKBBXX:5:2107:9881:45625,J00121:27:H3GGKBBXX:5:1104:27265:16067,J00121:27:H3GGKBBXX:5:1107:25378:17051,J00121:27:H3GGKBBXX:5:2215:9861:17245;sequence=TACACTTAAATTAATATTATATTTCTATATTTTGTTACTATTATGTAATATAATAATTTAAAATATATCCAATAAATAGTAAAAATATGTCTCCATAATTG;start=195416;subtype=IES;support_ref=0;support_variant=30;type=IES;
scaffold51_146_with_IES	MILORD	internal_eliminated_sequence	196914	196959	.	.	.	ID=MILORD.146.196914.196959;Name=MILORD.146.196914.196959;bounded_by_ta=TRUE;common_boundary=Both;end=196959;ies_id=IESPGM.PTET51.1.146.187447;ies_left_dist=0;ies_min_dist=0;ies_right_dist=0;junction_seq=aatataatttacttgTAtcagtgctctagtca;read_names=J00121:27:H3GGKBBXX:5:1206:13301:14695,J00121:27:H3GGKBBXX:5:1122:23520:33246,J00121:27:H3GGKBBXX:5:2221:21491:26107,J00121:27:H3GGKBBXX:5:1210:9820:24067,J00121:27:H3GGKBBXX:5:2104:21562:31154,J00121:27:H3GGKBBXX:5:1125:25114:41387,J00121:27:H3GGKBBXX:5:2124:5375:17878,J00121:27:H3GGKBBXX:5:2124:4797:1050,J00121:27:H3GGKBBXX:5:1124:24982:32543,J00121:27:H3GGKBBXX:5:2106:19857:20322,J00121:27:H3GGKBBXX:5:2205:7172:46592,J00121:27:H3GGKBBXX:5:2227:25986:44025,J00121:27:H3GGKBBXX:5:2213:8450:1472,J00121:27:H3GGKBBXX:5:2120:13626:11671,J00121:27:H3GGKBBXX:5:1210:24079:47753,J00121:27:H3GGKBBXX:5:2119:29741:39066,J00121:27:H3GGKBBXX:5:1220:12682:1314,J00121:27:H3GGKBBXX:5:2209:28858:9438,J00121:27:H3GGKBBXX:5:2111:2899:31453,J00121:27:H3GGKBBXX:5:1125:28747:15469,J00121:27:H3GGKBBXX:5:1111:18254:15574,J00121:27:H3GGKBBXX:5:1118:13433:43902,J00121:27:H3GGKBBXX:5:1226:23713:36921,J00121:27:H3GGKBBXX:5:2205:14204:7257,J00121:27:H3GGKBBXX:5:2216:19999:25808,J00121:27:H3GGKBBXX:5:1128:14235:2492,J00121:27:H3GGKBBXX:5:1105:27915:28481,J00121:27:H3GGKBBXX:5:1102:30076:31488,J00121:27:H3GGKBBXX:5:2222:9628:46838,J00121:27:H3GGKBBXX:5:2214:14133:15961,J00121:27:H3GGKBBXX:5:2222:30482:46715,J00121:27:H3GGKBBXX:5:2110:5832:16735,J00121:27:H3GGKBBXX:5:1111:6441:44060,J00121:27:H3GGKBBXX:5:2208:15219:39119,J00121:27:H3GGKBBXX:5:1206:25560:6677,J00121:27:H3GGKBBXX:5:2119:7902:31892,J00121:27:H3GGKBBXX:5:1120:22100:47102,J00121:27:H3GGKBBXX:5:1208:25398:1930,J00121:27:H3GGKBBXX:5:1128:15777:15610,J00121:27:H3GGKBBXX:5:1102:12794:10757,J00121:27:H3GGKBBXX:5:1112:14377:31716,J00121:27:H3GGKBBXX:5:2203:22851:32859,J00121:27:H3GGKBBXX:5:1110:26250:27707,J00121:27:H3GGKBBXX:5:1202:14275:27320,J00121:27:H3GGKBBXX:5:1118:21714:29413,J00121:27:H3GGKBBXX:5:2206:23054:29729,J00121:27:H3GGKBBXX:5:2103:23135:34477,J00121:27:H3GGKBBXX:5:1119:4361:42249,J00121:27:H3GGKBBXX:5:1210:4919:43708,J00121:27:H3GGKBBXX:5:1228:11718:37449;sequence=TACAATGGAGGAATTTATCGCAAATTGTATTTGATTGATTCTTGTG;start=196914;subtype=IES;support_ref=0;support_variant=50;type=IES;
scaffold51_146_with_IES	MILORD	internal_eliminated_sequence	198337	198366	.	.	.	ID=MILORD.146.198337.198366;Name=MILORD.146.198337.198366;bounded_by_ta=TRUE;common_boundary=Both;end=198366;ies_id=IESPGM.PTET51.1.146.188824;ies_left_dist=0;ies_min_dist=0;ies_right_dist=0;junction_seq=agagtgacgatttagTAacttgcgatcgcaca;read_names=J00121:27:H3GGKBBXX:5:1123:10521:10264,J00121:27:H3GGKBBXX:5:1224:3863:9737,J00121:27:H3GGKBBXX:5:2208:9252:31488,J00121:27:H3GGKBBXX:5:1123:18122:8348,J00121:27:H3GGKBBXX:5:1202:4076:32367,J00121:27:H3GGKBBXX:5:1228:4838:34670,J00121:27:H3GGKBBXX:5:1211:26220:25439,J00121:27:H3GGKBBXX:5:1227:4787:19074,J00121:27:H3GGKBBXX:5:2225:25185:28534,J00121:27:H3GGKBBXX:5:2126:28818:2193,J00121:27:H3GGKBBXX:5:1119:5873:38644,J00121:27:H3GGKBBXX:5:1209:26352:33299,J00121:27:H3GGKBBXX:5:2214:19025:16489,J00121:27:H3GGKBBXX:5:1115:16589:40367,J00121:27:H3GGKBBXX:5:2205:26687:44042,J00121:27:H3GGKBBXX:5:1217:8978:3020;sequence=TACAATCGAAATCCCTATAACCTTGAGCTA;start=198337;subtype=IES;support_ref=3;support_variant=16;type=IES;
scaffold51_146_with_IES	MILORD	internal_eliminated_sequence	201336	201365	.	.	.	ID=MILORD.146.201336.201365;Name=MILORD.146.201336.201365;bounded_by_ta=TRUE;common_boundary=None;end=201365;ies_id=IESPGM.PTET51.1.146.190421;ies_left_dist=-1343;ies_min_dist=1343;ies_right_dist=-1343;junction_seq=aaggggctgtagatgTAacaagtgttcataga;read_names=J00121:27:H3GGKBBXX:5:2204:31253:6308;sequence=TATGAAAAAAGAGCTATATCATTTAAGTTA;start=201336;subtype=MAC;support_ref=101;support_variant=1;type=CRYPTIC;
scaffold51_146_with_IES	MILORD	internal_eliminated_sequence	203589	203616	.	.	.	ID=MILORD.146.203589.203616;Name=MILORD.146.203589.203616;bounded_by_ta=TRUE;common_boundary=None;end=203616;ies_id=IESPGM.PTET51.1.146.190421;ies_left_dist=-3596;ies_min_dist=3594;ies_right_dist=-3594;junction_seq=aactgttactggtaaTActtcttggataataa;read_names=J00121:27:H3GGKBBXX:5:2115:27052:39506,J00121:27:H3GGKBBXX:5:1205:13190:16014;sequence=TATAGTCTTTACCTAATGCAAACCACAG;start=203589;subtype=MAC;support_ref=204;support_variant=2;type=CRYPTIC;
scaffold51_146_with_IES	MILORD	internal_eliminated_sequence	207646	207731	.	.	.	ID=MILORD.146.207646.207731;Name=MILORD.146.207646.207731;bounded_by_ta=TRUE;common_boundary=Both;end=207731;ies_id=IESPGM.PTET51.1.146.198044;ies_left_dist=0;ies_min_dist=0;ies_right_dist=0;junction_seq=agcctagaaaaatgtTAacttatagatatcat;read_names=J00121:27:H3GGKBBXX:5:1201:14245:26635,J00121:27:H3GGKBBXX:5:2117:22029:3758,J00121:27:H3GGKBBXX:5:1227:25641:24823,J00121:27:H3GGKBBXX:5:2224:6431:32789,J00121:27:H3GGKBBXX:5:1223:29985:34530,J00121:27:H3GGKBBXX:5:1215:30563:30960,J00121:27:H3GGKBBXX:5:2214:22841:8224,J00121:27:H3GGKBBXX:5:1113:12692:13394,J00121:27:H3GGKBBXX:5:2201:16549:45854,J00121:27:H3GGKBBXX:5:1210:29812:47278,J00121:27:H3GGKBBXX:5:1126:27113:23048,J00121:27:H3GGKBBXX:5:2218:6502:47331,J00121:27:H3GGKBBXX:5:1101:23287:21166,J00121:27:H3GGKBBXX:5:2104:25357:21975,J00121:27:H3GGKBBXX:5:1218:9902:9473,J00121:27:H3GGKBBXX:5:2222:8633:43462,J00121:27:H3GGKBBXX:5:1220:13240:38996,J00121:27:H3GGKBBXX:5:1121:19918:47401,J00121:27:H3GGKBBXX:5:1226:3731:27690,J00121:27:H3GGKBBXX:5:1205:19593:12480,J00121:27:H3GGKBBXX:5:1218:7415:17192,J00121:27:H3GGKBBXX:5:1223:26220:4936,J00121:27:H3GGKBBXX:5:2213:24018:32595,J00121:27:H3GGKBBXX:5:1115:27732:22010,J00121:27:H3GGKBBXX:5:1113:23206:7732,J00121:27:H3GGKBBXX:5:2101:20080:32877,J00121:27:H3GGKBBXX:5:1112:5284:40789,J00121:27:H3GGKBBXX:5:2105:26433:11495,J00121:27:H3GGKBBXX:5:1201:17229:24032,J00121:27:H3GGKBBXX:5:1217:9151:12216,J00121:27:H3GGKBBXX:5:1114:31741:24349,J00121:27:H3GGKBBXX:5:2110:18193:41880,J00121:27:H3GGKBBXX:5:1119:4472:21131,J00121:27:H3GGKBBXX:5:1210:28097:38152,J00121:27:H3GGKBBXX:5:2119:2453:19109,J00121:27:H3GGKBBXX:5:2209:16407:37765,J00121:27:H3GGKBBXX:5:2110:16366:24472,J00121:27:H3GGKBBXX:5:1216:26017:10282;sequence=TATAGTCTAATTATCTTCACAATTTAATATTACTTACTAATTGTTATTTAATTATATAATTCTCAATTAATTACCTAAATCAACTA;start=207646;subtype=IES;support_ref=2;support_variant=38;type=IES;
scaffold51_146_with_IES	MILORD	internal_eliminated_sequence	210945	211212	.	.	.	ID=MILORD.146.210945.211212;Name=MILORD.146.210945.211212;bounded_by_ta=TRUE;common_boundary=RIGHT;end=211212;ies_id=IESPGM.PTET51.1.146.201303;ies_left_dist=46;ies_min_dist=0;ies_right_dist=0;junction_seq=aagtagtgaaaccgaTActatgacaatagtaa;read_names=J00121:27:H3GGKBBXX:5:2120:25093:45854,J00121:27:H3GGKBBXX:5:1124:22587:28885;sequence=TATCATAAAACAATCATAACGTAATCAACTACAAAAAGGAAGTAAATATTGCTAAACCAAACTGACCCCTTTATTTTTTAACTTTACAAGCTAATTTTCTTCTAAAAATTCTTTTTTATATTTGAAGGATTCGTCGCATTTTATATAACATCTTTCAAATTTAAATATTATTTTTTGAATACAATTTTAAATCCTTGATGATCTAAAATATAGTATTTTTAATTTTGCTTAAATTCAAAAAAAGAGAGCTTAAATTTTACTTCAGCAA;start=210945;subtype=PARTIAL_EXTERNAL;support_ref=33;support_variant=2;type=ALTERNATIVE;
scaffold51_146_with_IES	MILORD	internal_eliminated_sequence	210991	211223	.	.	.	ID=MILORD.146.210991.211223;Name=MILORD.146.210991.211223;bounded_by_ta=TRUE;common_boundary=LEFT;end=211223;ies_id=IESPGM.PTET51.1.146.201303;ies_left_dist=0;ies_min_dist=0;ies_right_dist=-11;junction_seq=caaaaaggaagtaaaTAgtaaaactaccatta;read_names=J00121:27:H3GGKBBXX:5:1216:6005:44148;sequence=TATTGCTAAACCAAACTGACCCCTTTATTTTTTAACTTTACAAGCTAATTTTCTTCTAAAAATTCTTTTTTATATTTGAAGGATTCGTCGCATTTTATATAACATCTTTCAAATTTAAATATTATTTTTTGAATACAATTTTAAATCCTTGATGATCTAAAATATAGTATTTTTAATTTTGCTTAAATTCAAAAAAAGAGAGCTTAAATTTTACTTCAGCAATACTATGACAA;start=210991;subtype=PARTIAL_EXTERNAL;support_ref=2;support_variant=1;type=ALTERNATIVE;
scaffold51_146_with_IES	MILORD	internal_eliminated_sequence	210991	211212	.	.	.	ID=MILORD.146.210991.211212;Name=MILORD.146.210991.211212;bounded_by_ta=TRUE;common_boundary=Both;end=211212;ies_id=IESPGM.PTET51.1.146.201303;ies_left_dist=0;ies_min_dist=0;ies_right_dist=0;junction_seq=caaaaaggaagtaaaTActatgacaatagtaa;read_names=J00121:27:H3GGKBBXX:5:2221:2503:31435,J00121:27:H3GGKBBXX:5:1204:30766:40666,J00121:27:H3GGKBBXX:5:2206:21044:25966,J00121:27:H3GGKBBXX:5:2209:1895:9491,J00121:27:H3GGKBBXX:5:1202:24586:13500,J00121:27:H3GGKBBXX:5:1203:20618:33985,J00121:27:H3GGKBBXX:5:2108:30249:16770,J00121:27:H3GGKBBXX:5:2122:27194:30995,J00121:27:H3GGKBBXX:5:1115:14468:48474,J00121:27:H3GGKBBXX:5:2112:16985:33563,J00121:27:H3GGKBBXX:5:1206:9790:35339,J00121:27:H3GGKBBXX:5:2221:17574:33457,J00121:27:H3GGKBBXX:5:1220:15645:44711,J00121:27:H3GGKBBXX:5:2219:18548:31980,J00121:27:H3GGKBBXX:5:1126:28879:19988,J00121:27:H3GGKBBXX:5:1213:28767:16840,J00121:27:H3GGKBBXX:5:2205:21531:19144,J00121:27:H3GGKBBXX:5:1128:6786:43603,J00121:27:H3GGKBBXX:5:1112:6451:40877,J00121:27:H3GGKBBXX:5:2108:31040:22362,J00121:27:H3GGKBBXX:5:1221:18822:36956,J00121:27:H3GGKBBXX:5:1127:19979:3407,J00121:27:H3GGKBBXX:5:2105:22546:45520,J00121:27:H3GGKBBXX:5:1111:13129:42847,J00121:27:H3GGKBBXX:5:1106:26778:3688,J00121:27:H3GGKBBXX:5:1218:30878:16559,J00121:27:H3GGKBBXX:5:2103:22414:15469,J00121:27:H3GGKBBXX:5:2104:15290:18001,J00121:27:H3GGKBBXX:5:1108:10683:7205,J00121:27:H3GGKBBXX:5:2208:28635:3424,J00121:27:H3GGKBBXX:5:2225:11505:30749,J00121:27:H3GGKBBXX:5:1212:9435:6413,J00121:27:H3GGKBBXX:5:2216:5061:23979,J00121:27:H3GGKBBXX:5:2209:29346:35919,J00121:27:H3GGKBBXX:5:2216:5030:23259,J00121:27:H3GGKBBXX:5:1117:10267:37150,J00121:27:H3GGKBBXX:5:1206:19015:5007,J00121:27:H3GGKBBXX:5:1120:22364:3424;sequence=TATTGCTAAACCAAACTGACCCCTTTATTTTTTAACTTTACAAGCTAATTTTCTTCTAAAAATTCTTTTTTATATTTGAAGGATTCGTCGCATTTTATATAACATCTTTCAAATTTAAATATTATTTTTTGAATACAATTTTAAATCCTTGATGATCTAAAATATAGTATTTTTAATTTTGCTTAAATTCAAAAAAAGAGAGCTTAAATTTTACTTCAGCAA;start=210991;subtype=IES;support_ref=4;support_variant=38;type=IES;
scaffold51_146_with_IES	MILORD	internal_eliminated_sequence	213390	213417	.	.	.	ID=MILORD.146.213390.213417;Name=MILORD.146.213390.213417;bounded_by_ta=TRUE;common_boundary=Both;end=213417;ies_id=IESPGM.PTET51.1.146.203480;ies_left_dist=0;ies_min_dist=0;ies_right_dist=0;junction_seq=catctatctatcttgTAtcattctaatatttg;read_names=J00121:27:H3GGKBBXX:5:1120:21684:6255,J00121:27:H3GGKBBXX:5:1122:23683:27268,J00121:27:H3GGKBBXX:5:1107:30685:28709,J00121:27:H3GGKBBXX:5:1214:4259:37255,J00121:27:H3GGKBBXX:5:2121:31883:25966,J00121:27:H3GGKBBXX:5:2124:15564:16084,J00121:27:H3GGKBBXX:5:1122:12276:43198,J00121:27:H3GGKBBXX:5:2202:32106:22133,J00121:27:H3GGKBBXX:5:1222:24231:1842,J00121:27:H3GGKBBXX:5:1110:24495:22977,J00121:27:H3GGKBBXX:5:1115:28371:33281,J00121:27:H3GGKBBXX:5:1124:7030:28411,J00121:27:H3GGKBBXX:5:2203:17736:35989,J00121:27:H3GGKBBXX:5:2103:18264:28252,J00121:27:H3GGKBBXX:5:2116:7141:12497,J00121:27:H3GGKBBXX:5:2210:20324:40614,J00121:27:H3GGKBBXX:5:1104:8450:16172,J00121:27:H3GGKBBXX:5:1204:17482:3125,J00121:27:H3GGKBBXX:5:1204:21105:23856,J00121:27:H3GGKBBXX:5:1222:8329:27813,J00121:27:H3GGKBBXX:5:1224:17492:42249,J00121:27:H3GGKBBXX:5:2123:17503:46135,J00121:27:H3GGKBBXX:5:1116:6025:41932,J00121:27:H3GGKBBXX:5:2105:29143:39400,J00121:27:H3GGKBBXX:5:1206:4381:19988,J00121:27:H3GGKBBXX:5:1111:16437:35743,J00121:27:H3GGKBBXX:5:1107:16599:45942,J00121:27:H3GGKBBXX:5:1103:9283:14906,J00121:27:H3GGKBBXX:5:2115:18233:13042,J00121:27:H3GGKBBXX:5:1126:23520:10704,J00121:27:H3GGKBBXX:5:1226:15930:30046,J00121:27:H3GGKBBXX:5:2212:24018:9209,J00121:27:H3GGKBBXX:5:2119:23876:38293,J00121:27:H3GGKBBXX:5:1116:13535:47594,J00121:27:H3GGKBBXX:5:1124:17218:17333,J00121:27:H3GGKBBXX:5:2204:22607:45942,J00121:27:H3GGKBBXX:5:2101:15067:11108,J00121:27:H3GGKBBXX:5:2124:20050:31488,J00121:27:H3GGKBBXX:5:1101:9546:9420,J00121:27:H3GGKBBXX:5:1126:21602:32209,J00121:27:H3GGKBBXX:5:2224:17746:2105,J00121:27:H3GGKBBXX:5:1110:14702:37730,J00121:27:H3GGKBBXX:5:1114:3437:1719,J00121:27:H3GGKBBXX:5:2112:23500:3846,J00121:27:H3GGKBBXX:5:2121:28402:49019,J00121:27:H3GGKBBXX:5:2110:20811:27602,J00121:27:H3GGKBBXX:5:1215:4706:4655,J00121:27:H3GGKBBXX:5:1107:8501:24173,J00121:27:H3GGKBBXX:5:2205:14641:22045,J00121:27:H3GGKBBXX:5:1123:29538:44799,J00121:27:H3GGKBBXX:5:2119:8643:11688,J00121:27:H3GGKBBXX:5:1209:25033:9842,J00121:27:H3GGKBBXX:5:1206:3336:48210,J00121:27:H3GGKBBXX:5:1104:8420:12708,J00121:27:H3GGKBBXX:5:1106:16518:6308,J00121:27:H3GGKBBXX:5:1113:15168:3512,J00121:27:H3GGKBBXX:5:2109:11190:32384,J00121:27:H3GGKBBXX:5:1124:29711:5253,J00121:27:H3GGKBBXX:5:1224:20070:5780,J00121:27:H3GGKBBXX:5:2227:18152:46029,J00121:27:H3GGKBBXX:5:2223:19360:36270,J00121:27:H3GGKBBXX:5:1221:3752:8031,J00121:27:H3GGKBBXX:5:1223:15351:48210,J00121:27:H3GGKBBXX:5:2217:10866:14062;sequence=TATCATCGAATTTCTAACTATTTAACTA;start=213390;subtype=IES;support_ref=12;support_variant=64;type=IES;
scaffold51_146_with_IES	MILORD	internal_eliminated_sequence	213686	213711	.	.	.	ID=MILORD.146.213686.213711;Name=MILORD.146.213686.213711;bounded_by_ta=TRUE;common_boundary=None;end=213711;ies_id=IESPGM.PTET51.1.146.203480;ies_left_dist=-296;ies_min_dist=294;ies_right_dist=-294;junction_seq=aggataattaagtgtTAtaggattatttatca;read_names=J00121:27:H3GGKBBXX:5:2223:21471:36939;sequence=TATAATATTATATTTTGCTCTATCTA;start=213686;subtype=MAC;support_ref=91;support_variant=1;type=CRYPTIC;
scaffold51_146_with_IES	MILORD	internal_eliminated_sequence	215537	215612	.	.	.	ID=MILORD.146.215537.215612;Name=MILORD.146.215537.215612;bounded_by_ta=TRUE;common_boundary=Both;end=215612;ies_id=IESPGM.PTET51.1.146.205599;ies_left_dist=0;ies_min_dist=0;ies_right_dist=0;junction_seq=taatgtttaattataTAaaaccttgagacaca;read_names=J00121:27:H3GGKBBXX:5:2218:7293:41282,J00121:27:H3GGKBBXX:5:2222:25763:31083,J00121:27:H3GGKBBXX:5:2103:5883:40561,J00121:27:H3GGKBBXX:5:2227:6959:32754,J00121:27:H3GGKBBXX:5:1212:6786:9631,J00121:27:H3GGKBBXX:5:1107:25794:32332,J00121:27:H3GGKBBXX:5:1102:19634:15610,J00121:27:H3GGKBBXX:5:2106:23135:18792,J00121:27:H3GGKBBXX:5:2214:28463:36780,J00121:27:H3GGKBBXX:5:2223:14945:26406,J00121:27:H3GGKBBXX:5:2115:14884:43884,J00121:27:H3GGKBBXX:5:2224:20131:17772,J00121:27:H3GGKBBXX:5:1215:17026:48333,J00121:27:H3GGKBBXX:5:1209:14742:24612,J00121:27:H3GGKBBXX:5:1216:14093:35725,J00121:27:H3GGKBBXX:5:1112:7466:26635,J00121:27:H3GGKBBXX:5:1107:10013:15047,J00121:27:H3GGKBBXX:5:2117:14661:40227,J00121:27:H3GGKBBXX:5:1215:9557:4549,J00121:27:H3GGKBBXX:5:1115:28381:48421,J00121:27:H3GGKBBXX:5:1211:27925:14994,J00121:27:H3GGKBBXX:5:2114:29447:16577,J00121:27:H3GGKBBXX:5:2102:19553:28200,J00121:27:H3GGKBBXX:5:2115:22729:41405,J00121:27:H3GGKBBXX:5:2223:27691:12128,J00121:27:H3GGKBBXX:5:1121:14783:5235,J00121:27:H3GGKBBXX:5:1109:23673:20814,J00121:27:H3GGKBBXX:5:1109:19857:13500,J00121:27:H3GGKBBXX:5:1112:8450:9913,J00121:27:H3GGKBBXX:5:2202:1519:31839,J00121:27:H3GGKBBXX:5:2107:7009:14590,J00121:27:H3GGKBBXX:5:1124:26880:44728,J00121:27:H3GGKBBXX:5:1119:27001:32525,J00121:27:H3GGKBBXX:5:2210:8207:33158,J00121:27:H3GGKBBXX:5:2101:15777:41563,J00121:27:H3GGKBBXX:5:1120:10094:10510,J00121:27:H3GGKBBXX:5:1104:18477:33475,J00121:27:H3GGKBBXX:5:2116:23845:20164,J00121:27:H3GGKBBXX:5:2222:6187:47348,J00121:27:H3GGKBBXX:5:1116:14143:39576,J00121:27:H3GGKBBXX:5:2118:9181:40121,J00121:27:H3GGKBBXX:5:2226:26778:14344,J00121:27:H3GGKBBXX:5:1128:21065:24173,J00121:27:H3GGKBBXX:5:2118:5396:35356,J00121:27:H3GGKBBXX:5:2224:15057:3459,J00121:27:H3GGKBBXX:5:2102:15605:28323,J00121:27:H3GGKBBXX:5:1225:19593:32806,J00121:27:H3GGKBBXX:5:2118:30614:15856,J00121:27:H3GGKBBXX:5:2211:27367:8963,J00121:27:H3GGKBBXX:5:2216:6624:14625,J00121:27:H3GGKBBXX:5:2213:17787:35690,J00121:27:H3GGKBBXX:5:2121:22658:27953,J00121:27:H3GGKBBXX:5:1102:26808:24911,J00121:27:H3GGKBBXX:5:1223:7090:15961,J00121:27:H3GGKBBXX:5:1121:11535:21236,J00121:27:H3GGKBBXX:5:2216:13149:36692,J00121:27:H3GGKBBXX:5:2113:11272:8189,J00121:27:H3GGKBBXX:5:2202:27052:28358,J00121:27:H3GGKBBXX:5:1208:27712:2070,J00121:27:H3GGKBBXX:5:2208:18893:19109,J00121:27:H3GGKBBXX:5:2101:25246:14010;sequence=TACAGTTGAGTAAGAATAATATTATTATTATTAGAAAATAAAAAAAGGTCTAACACATTAAAATTCTCAAGAGCTG;start=215537;subtype=IES;support_ref=4;support_variant=61;type=IES;
scaffold51_146_with_IES	MILORD	internal_eliminated_sequence	217029	217079	.	.	.	ID=MILORD.146.217029.217079;Name=MILORD.146.217029.217079;bounded_by_ta=TRUE;common_boundary=None;end=217079;ies_id=IESPGM.PTET51.1.146.207409;ies_left_dist=394;ies_min_dist=394;ies_right_dist=398;junction_seq=tttgaaacaaccataTAgtttggatgaggaaa;read_names=J00121:27:H3GGKBBXX:5:1205:23104:31048;sequence=TACATCTGATTCCTTAATTAAATATTACTAATATCACAATCATATCGATCG;start=217029;subtype=MAC;support_ref=136;support_variant=1;type=CRYPTIC;
scaffold51_146_with_IES	MILORD	internal_eliminated_sequence	217423	217477	.	.	.	ID=MILORD.146.217423.217477;Name=MILORD.146.217423.217477;bounded_by_ta=TRUE;common_boundary=Both;end=217477;ies_id=IESPGM.PTET51.1.146.207409;ies_left_dist=0;ies_min_dist=0;ies_right_dist=0;junction_seq=taaagcgtgtaatgaTActattctaaatatca;read_names=J00121:27:H3GGKBBXX:5:1208:9628:34424,J00121:27:H3GGKBBXX:5:1123:10480:26934,J00121:27:H3GGKBBXX:5:1116:23734:20779,J00121:27:H3GGKBBXX:5:2104:24373:17878,J00121:27:H3GGKBBXX:5:2219:6197:26617,J00121:27:H3GGKBBXX:5:1217:13626:32384,J00121:27:H3GGKBBXX:5:1125:27336:30784,J00121:27:H3GGKBBXX:5:1201:7334:12163,J00121:27:H3GGKBBXX:5:2106:31822:18124,J00121:27:H3GGKBBXX:5:1109:26646:41299,J00121:27:H3GGKBBXX:5:1228:29417:27356,J00121:27:H3GGKBBXX:5:2217:30147:11987,J00121:27:H3GGKBBXX:5:2206:26047:45748,J00121:27:H3GGKBBXX:5:1122:25388:29694,J00121:27:H3GGKBBXX:5:1211:31426:28622;sequence=TACGATTAATTTAGATAAAATAAAGTTATTCTTAGATTTATTTCTCATCAAATTG;start=217423;subtype=IES;support_ref=1;support_variant=15;type=IES;
scaffold51_146_with_IES	MILORD	internal_eliminated_sequence	220919	220947	.	.	.	ID=MILORD.146.220919.220947;Name=MILORD.146.220919.220947;bounded_by_ta=TRUE;common_boundary=Both;end=220947;ies_id=IESPGM.PTET51.1.146.210850;ies_left_dist=0;ies_min_dist=0;ies_right_dist=0;junction_seq=gctaatagagagaggTAtcataatcatctata;read_names=J00121:27:H3GGKBBXX:5:1103:12702:49177,J00121:27:H3GGKBBXX:5:2214:5406:38082,J00121:27:H3GGKBBXX:5:1115:11211:35972,J00121:27:H3GGKBBXX:5:1227:29548:35286,J00121:27:H3GGKBBXX:5:2203:9333:28815,J00121:27:H3GGKBBXX:5:2201:30726:10282,J00121:27:H3GGKBBXX:5:2202:25164:18652,J00121:27:H3GGKBBXX:5:1115:19532:15223,J00121:27:H3GGKBBXX:5:2213:20040:45010,J00121:27:H3GGKBBXX:5:1224:18365:36587,J00121:27:H3GGKBBXX:5:1221:5568:1859,J00121:27:H3GGKBBXX:5:1227:24708:28762,J00121:27:H3GGKBBXX:5:1210:9546:35972,J00121:27:H3GGKBBXX:5:2217:21937:2756,J00121:27:H3GGKBBXX:5:2109:17949:30556,J00121:27:H3GGKBBXX:5:1116:25347:22415,J00121:27:H3GGKBBXX:5:2212:7699:12937;sequence=TAAAGTTTAATTACAATGGAAATTAACTA;start=220919;subtype=IES;support_ref=0;support_variant=17;type=IES;
scaffold51_146_with_IES	MILORD	internal_eliminated_sequence	221000	221044	.	.	.	ID=MILORD.146.221000.221044;Name=MILORD.146.221000.221044;bounded_by_ta=TRUE;common_boundary=Both;end=221044;ies_id=IESPGM.PTET51.1.146.210902;ies_left_dist=0;ies_min_dist=0;ies_right_dist=0;junction_seq=acttccaggacatgtTAacgattaaatctatt;read_names=J00121:27:H3GGKBBXX:5:2204:11982:19408,J00121:27:H3GGKBBXX:5:2104:20415:4374,J00121:27:H3GGKBBXX:5:2217:14986:13324;sequence=TATTGTTAAAATATTACTATTATTCTTAAATAACTAAATGTGCTG;start=221000;subtype=IES;support_ref=2;support_variant=3;type=IES;
scaffold51_146_with_IES	MILORD	internal_eliminated_sequence	221163	221230	.	.	.	ID=MILORD.146.221163.221230;Name=MILORD.146.221163.221230;bounded_by_ta=TRUE;common_boundary=Both;end=221230;ies_id=IESPGM.PTET51.1.146.211020;ies_left_dist=0;ies_min_dist=0;ies_right_dist=0;junction_seq=ccactagcctctattTAttataaataaattat;read_names=J00121:27:H3GGKBBXX:5:1201:3417:1930,J00121:27:H3GGKBBXX:5:2113:28452:18933,J00121:27:H3GGKBBXX:5:2202:30787:32226,J00121:27:H3GGKBBXX:5:1114:18487:43902,J00121:27:H3GGKBBXX:5:2104:15158:7820,J00121:27:H3GGKBBXX:5:1110:18690:14291,J00121:27:H3GGKBBXX:5:1218:10115:31892,J00121:27:H3GGKBBXX:5:1125:25266:13517,J00121:27:H3GGKBBXX:5:2117:5112:35567,J00121:27:H3GGKBBXX:5:1221:6593:45414,J00121:27:H3GGKBBXX:5:1208:14915:34688,J00121:27:H3GGKBBXX:5:2224:24556:19074,J00121:27:H3GGKBBXX:5:2213:28818:28182,J00121:27:H3GGKBBXX:5:2204:25449:31382,J00121:27:H3GGKBBXX:5:2228:20334:41932,J00121:27:H3GGKBBXX:5:2118:20385:45643,J00121:27:H3GGKBBXX:5:2104:29193:12972,J00121:27:H3GGKBBXX:5:1215:8410:16559,J00121:27:H3GGKBBXX:5:1120:26595:19091,J00121:27:H3GGKBBXX:5:2224:24647:16665,J00121:27:H3GGKBBXX:5:1225:29244:15381,J00121:27:H3GGKBBXX:5:2128:10744:34213,J00121:27:H3GGKBBXX:5:1215:8734:44974,J00121:27:H3GGKBBXX:5:1113:25337:3125,J00121:27:H3GGKBBXX:5:1105:14387:19038,J00121:27:H3GGKBBXX:5:2109:22374:6958,J00121:27:H3GGKBBXX:5:1102:19421:44007,J00121:27:H3GGKBBXX:5:1128:21724:33615,J00121:27:H3GGKBBXX:5:2109:26453:43884,J00121:27:H3GGKBBXX:5:1208:3244:27021,J00121:27:H3GGKBBXX:5:2113:4665:3248,J00121:27:H3GGKBBXX:5:1108:32360:41211,J00121:27:H3GGKBBXX:5:2104:25946:1824,J00121:27:H3GGKBBXX:5:1206:7557:10757,J00121:27:H3GGKBBXX:5:2204:9272:27654,J00121:27:H3GGKBBXX:5:2205:9638:4901,J00121:27:H3GGKBBXX:5:1212:14976:5323,J00121:27:H3GGKBBXX:5:2211:24139:19654,J00121:27:H3GGKBBXX:5:1104:7710:24771,J00121:27:H3GGKBBXX:5:1103:9090:46504,J00121:27:H3GGKBBXX:5:2214:26403:32789,J00121:27:H3GGKBBXX:5:1221:11150:42407,J00121:27:H3GGKBBXX:5:1123:21734:7961,J00121:27:H3GGKBBXX:5:2110:16275:30820,J00121:27:H3GGKBBXX:5:2104:27803:11548,J00121:27:H3GGKBBXX:5:2211:3011:33826,J00121:27:H3GGKBBXX:5:1107:28463:29184,J00121:27:H3GGKBBXX:5:1225:24454:1068,J00121:27:H3GGKBBXX:5:1220:11403:18863;sequence=TAGAGTAGAATTCGTAATATTTACATTACCTAATATTTTTGCTAACTAAAAACTTGAATGGTCGGCTA;start=221163;subtype=IES;support_ref=2;support_variant=49;type=IES;
scaffold51_146_with_IES	MILORD	internal_eliminated_sequence	221839	221884	.	.	.	ID=MILORD.146.221839.221884;Name=MILORD.146.221839.221884;bounded_by_ta=TRUE;common_boundary=Both;end=221884;ies_id=IESPGM.PTET51.1.146.211628;ies_left_dist=0;ies_min_dist=0;ies_right_dist=0;junction_seq=tagtgatagcacctgTAacttaagcatctaaa;read_names=J00121:27:H3GGKBBXX:5:1208:22648:15170,J00121:27:H3GGKBBXX:5:1202:27529:17403,J00121:27:H3GGKBBXX:5:1213:13768:22643,J00121:27:H3GGKBBXX:5:2110:31182:10475,J00121:27:H3GGKBBXX:5:1206:6482:36569,J00121:27:H3GGKBBXX:5:2212:15453:24753,J00121:27:H3GGKBBXX:5:2119:20486:11987,J00121:27:H3GGKBBXX:5:2217:15057:19320,J00121:27:H3GGKBBXX:5:1215:2169:31664,J00121:27:H3GGKBBXX:5:2203:12368:48175,J00121:27:H3GGKBBXX:5:1226:3975:33070,J00121:27:H3GGKBBXX:5:1211:1631:17614,J00121:27:H3GGKBBXX:5:1101:21166:35462,J00121:27:H3GGKBBXX:5:1120:17797:10844,J00121:27:H3GGKBBXX:5:2214:5863:10739,J00121:27:H3GGKBBXX:5:2122:27570:40332,J00121:27:H3GGKBBXX:5:1113:24170:8945,J00121:27:H3GGKBBXX:5:1125:17097:10264,J00121:27:H3GGKBBXX:5:2114:32319:37308,J00121:27:H3GGKBBXX:5:2203:11414:26582,J00121:27:H3GGKBBXX:5:2216:7050:14906,J00121:27:H3GGKBBXX:5:2218:10551:15944,J00121:27:H3GGKBBXX:5:1113:24211:8699,J00121:27:H3GGKBBXX:5:2222:13403:39066,J00121:27:H3GGKBBXX:5:1117:23165:30732,J00121:27:H3GGKBBXX:5:2214:10450:3530,J00121:27:H3GGKBBXX:5:1207:14529:27197,J00121:27:H3GGKBBXX:5:2206:17726:29993,J00121:27:H3GGKBBXX:5:2113:10937:44429,J00121:27:H3GGKBBXX:5:2124:30919:16348,J00121:27:H3GGKBBXX:5:2123:29254:7697,J00121:27:H3GGKBBXX:5:1203:25824:2316,J00121:27:H3GGKBBXX:5:1123:13707:10897,J00121:27:H3GGKBBXX:5:2101:6969:32736,J00121:27:H3GGKBBXX:5:2218:12875:5376,J00121:27:H3GGKBBXX:5:1222:14519:29571,J00121:27:H3GGKBBXX:5:1215:26971:2510,J00121:27:H3GGKBBXX:5:1114:23581:23786,J00121:27:H3GGKBBXX:5:1109:6035:39910,J00121:27:H3GGKBBXX:5:1121:8237:17386,J00121:27:H3GGKBBXX:5:1228:5629:41845,J00121:27:H3GGKBBXX:5:2208:14032:45537,J00121:27:H3GGKBBXX:5:2204:4350:3899,J00121:27:H3GGKBBXX:5:1101:16620:34618,J00121:27:H3GGKBBXX:5:2220:5020:26687,J00121:27:H3GGKBBXX:5:1209:9181:15856,J00121:27:H3GGKBBXX:5:1228:20212:21289,J00121:27:H3GGKBBXX:5:2119:23703:31101;sequence=TATTGTAGAATCATACAAGATAAATTAAATGTACACTTAATGACTA;start=221839;subtype=IES;support_ref=6;support_variant=48;type=IES;
scaffold51_146_with_IES	MILORD	internal_eliminated_sequence	222733	222776	.	.	.	ID=MILORD.146.222733.222776;Name=MILORD.146.222733.222776;bounded_by_ta=TRUE;common_boundary=Both;end=222776;ies_id=IESPGM.PTET51.1.146.212476;ies_left_dist=0;ies_min_dist=0;ies_right_dist=0;junction_seq=tccaaaacacaagttTAacattctagatagat;read_names=J00121:27:H3GGKBBXX:5:2215:12773:28903,J00121:27:H3GGKBBXX:5:2118:9922:44675,J00121:27:H3GGKBBXX:5:2119:19065:27531,J00121:27:H3GGKBBXX:5:2223:25286:22555;sequence=TATAGATGATTTTTTTTCAAACAGTCTTTTGGATTAATTGACTA;start=222733;subtype=IES;support_ref=4;support_variant=4;type=IES;
scaffold51_146_with_IES	MILORD	internal_eliminated_sequence	222838	222864	.	.	.	ID=MILORD.146.222838.222864;Name=MILORD.146.222838.222864;bounded_by_ta=TRUE;common_boundary=Both;end=222864;ies_id=IESPGM.PTET51.1.146.212537;ies_left_dist=0;ies_min_dist=0;ies_right_dist=0;junction_seq=tcttcacttttactgTAatcacactttttgat;read_names=J00121:27:H3GGKBBXX:5:2217:15037:16542,J00121:27:H3GGKBBXX:5:2120:26940:6325,J00121:27:H3GGKBBXX:5:1222:21440:2598,J00121:27:H3GGKBBXX:5:1114:11525:40491,J00121:27:H3GGKBBXX:5:2214:12824:28850,J00121:27:H3GGKBBXX:5:2222:10541:48948,J00121:27:H3GGKBBXX:5:1203:20263:9209,J00121:27:H3GGKBBXX:5:1102:17797:21465,J00121:27:H3GGKBBXX:5:2123:4442:45344,J00121:27:H3GGKBBXX:5:1120:26727:10704,J00121:27:H3GGKBBXX:5:1124:22161:41405,J00121:27:H3GGKBBXX:5:1125:26139:40350,J00121:27:H3GGKBBXX:5:2222:24880:37431,J00121:27:H3GGKBBXX:5:1125:26514:40016,J00121:27:H3GGKBBXX:5:2118:32603:16700,J00121:27:H3GGKBBXX:5:1213:18375:15012,J00121:27:H3GGKBBXX:5:1210:6218:26758,J00121:27:H3GGKBBXX:5:1218:13991:43779,J00121:27:H3GGKBBXX:5:1207:3995:39787,J00121:27:H3GGKBBXX:5:2115:26260:19249,J00121:27:H3GGKBBXX:5:1126:26474:20076,J00121:27:H3GGKBBXX:5:1102:4888:48438,J00121:27:H3GGKBBXX:5:2115:8795:47788,J00121:27:H3GGKBBXX:5:2205:10622:11354,J00121:27:H3GGKBBXX:5:2213:8065:9631,J00121:27:H3GGKBBXX:5:1124:10581:19478;sequence=TATAATAAAATTAATGATGATTTATTA;start=222838;subtype=IES;support_ref=6;support_variant=26;type=IES;
scaffold51_146_with_IES	MILORD	internal_eliminated_sequence	222991	223035	.	.	.	ID=MILORD.146.222991.223035;Name=MILORD.146.222991.223035;bounded_by_ta=TRUE;common_boundary=Both;end=223035;ies_id=IESPGM.PTET51.1.146.212663;ies_left_dist=0;ies_min_dist=0;ies_right_dist=0;junction_seq=caattgtgcaattaaTAattgacactttagca;read_names=J00121:27:H3GGKBBXX:5:2208:1722:22379,J00121:27:H3GGKBBXX:5:2217:28584:10862,J00121:27:H3GGKBBXX:5:2120:5964:28217,J00121:27:H3GGKBBXX:5:1103:11241:22063,J00121:27:H3GGKBBXX:5:1209:12652:21518,J00121:27:H3GGKBBXX:5:1213:7263:19214,J00121:27:H3GGKBBXX:5:2104:28584:37906,J00121:27:H3GGKBBXX:5:2215:11211:9491,J00121:27:H3GGKBBXX:5:1104:18802:25175,J00121:27:H3GGKBBXX:5:1220:17452:29448,J00121:27:H3GGKBBXX:5:1110:19715:47506,J00121:27:H3GGKBBXX:5:1102:9151:20023,J00121:27:H3GGKBBXX:5:1220:15696:42653,J00121:27:H3GGKBBXX:5:1111:4767:34969,J00121:27:H3GGKBBXX:5:2201:25784:6536,J00121:27:H3GGKBBXX:5:2203:29975:25193,J00121:27:H3GGKBBXX:5:1219:14590:9367,J00121:27:H3GGKBBXX:5:1106:11119:12990,J00121:27:H3GGKBBXX:5:2210:22567:33422,J00121:27:H3GGKBBXX:5:1123:18010:29888,J00121:27:H3GGKBBXX:5:1216:16691:12163,J00121:27:H3GGKBBXX:5:1101:12337:21500,J00121:27:H3GGKBBXX:5:1227:5984:11759,J00121:27:H3GGKBBXX:5:1208:10876:11442,J00121:27:H3GGKBBXX:5:2115:18741:31998,J00121:27:H3GGKBBXX:5:2218:17736:25861,J00121:27:H3GGKBBXX:5:2124:21978:10422,J00121:27:H3GGKBBXX:5:1114:29914:35145,J00121:27:H3GGKBBXX:5:2108:25296:28446,J00121:27:H3GGKBBXX:5:2128:31771:15363,J00121:27:H3GGKBBXX:5:2119:4482:13236,J00121:27:H3GGKBBXX:5:1114:6806:38855,J00121:27:H3GGKBBXX:5:2121:1489:33862,J00121:27:H3GGKBBXX:5:1101:1641:7082,J00121:27:H3GGKBBXX:5:2115:26859:11249,J00121:27:H3GGKBBXX:5:1224:15016:46891,J00121:27:H3GGKBBXX:5:1122:18051:46873,J00121:27:H3GGKBBXX:5:2211:24038:6818,J00121:27:H3GGKBBXX:5:2102:18467:31171,J00121:27:H3GGKBBXX:5:2217:17969:32736,J00121:27:H3GGKBBXX:5:1111:8298:2017,J00121:27:H3GGKBBXX:5:2111:23033:37642,J00121:27:H3GGKBBXX:5:2217:26819:33651,J00121:27:H3GGKBBXX:5:1110:18862:32033,J00121:27:H3GGKBBXX:5:2119:25164:16436,J00121:27:H3GGKBBXX:5:2105:19126:8717,J00121:27:H3GGKBBXX:5:2219:4422:32472,J00121:27:H3GGKBBXX:5:2211:26017:24454,J00121:27:H3GGKBBXX:5:1110:6634:8207;sequence=TACAGCTAATAAACCTAAACATTTAAATATTATGGGCAACAACTA;start=222991;subtype=IES;support_ref=3;support_variant=49;type=IES;
scaffold51_146_with_IES	MILORD	internal_eliminated_sequence	223593	223678	.	.	.	ID=MILORD.146.223593.223678;Name=MILORD.146.223593.223678;bounded_by_ta=TRUE;common_boundary=Both;end=223678;ies_id=IESPGM.PTET51.1.146.213220;ies_left_dist=0;ies_min_dist=0;ies_right_dist=0;junction_seq=ttgatactcaaagaaTAaccttattgagacaa;read_names=J00121:27:H3GGKBBXX:5:2103:17492:47348,J00121:27:H3GGKBBXX:5:1226:14296:34319,J00121:27:H3GGKBBXX:5:2212:21095:42689,J00121:27:H3GGKBBXX:5:2123:24129:47243,J00121:27:H3GGKBBXX:5:1220:23713:35268,J00121:27:H3GGKBBXX:5:2227:3894:47524,J00121:27:H3GGKBBXX:5:1106:31091:15205,J00121:27:H3GGKBBXX:5:2209:9516:46293,J00121:27:H3GGKBBXX:5:1224:21176:18071,J00121:27:H3GGKBBXX:5:1209:28087:33457,J00121:27:H3GGKBBXX:5:1212:21805:29571,J00121:27:H3GGKBBXX:5:1224:16914:21412,J00121:27:H3GGKBBXX:5:2124:6573:30011,J00121:27:H3GGKBBXX:5:2208:23886:41124,J00121:27:H3GGKBBXX:5:1109:14133:3899,J00121:27:H3GGKBBXX:5:1209:27458:43128,J00121:27:H3GGKBBXX:5:1222:9059:37660,J00121:27:H3GGKBBXX:5:2116:4543:26635,J00121:27:H3GGKBBXX:5:1212:25296:48561,J00121:27:H3GGKBBXX:5:2217:10074:1156,J00121:27:H3GGKBBXX:5:2212:26240:39928,J00121:27:H3GGKBBXX:5:1101:21410:20093,J00121:27:H3GGKBBXX:5:2116:16630:9280,J00121:27:H3GGKBBXX:5:2227:11647:28815,J00121:27:H3GGKBBXX:5:2224:20385:30696,J00121:27:H3GGKBBXX:5:2119:23673:40438,J00121:27:H3GGKBBXX:5:1117:23175:6554,J00121:27:H3GGKBBXX:5:2209:10165:30679,J00121:27:H3GGKBBXX:5:2123:14022:15592,J00121:27:H3GGKBBXX:5:1102:24515:19390,J00121:27:H3GGKBBXX:5:2222:30431:7451,J00121:27:H3GGKBBXX:5:2101:29670:45625;sequence=TATTGTAAATATAAAAACATTTTGAAAGTAAATTAAATTACATCAAAATAAGGTGAAATTGATGAAATTATTTTCTATGCTATCAA;start=223593;subtype=IES;support_ref=4;support_variant=32;type=IES;
scaffold51_146_with_IES	MILORD	internal_eliminated_sequence	224034	224059	.	.	.	ID=MILORD.146.224034.224059;Name=MILORD.146.224034.224059;bounded_by_ta=TRUE;common_boundary=Both;end=224059;ies_id=IESPGM.PTET51.1.146.213575;ies_left_dist=0;ies_min_dist=0;ies_right_dist=0;junction_seq=atttctaaataattgTAtattcaaagacaact;read_names=J00121:27:H3GGKBBXX:5:2225:10490:30855,J00121:27:H3GGKBBXX:5:1117:10318:26863,J00121:27:H3GGKBBXX:5:2215:15432:3266,J00121:27:H3GGKBBXX:5:1204:28097:21764,J00121:27:H3GGKBBXX:5:2121:3153:41669,J00121:27:H3GGKBBXX:5:2228:30655:5130,J00121:27:H3GGKBBXX:5:1217:14377:26090,J00121:27:H3GGKBBXX:5:1221:24424:7556,J00121:27:H3GGKBBXX:5:2123:12855:18634,J00121:27:H3GGKBBXX:5:2205:13880:33141,J00121:27:H3GGKBBXX:5:2101:13240:43814,J00121:27:H3GGKBBXX:5:2223:10490:12849,J00121:27:H3GGKBBXX:5:2112:28655:17139,J00121:27:H3GGKBBXX:5:1120:8349:44763,J00121:27:H3GGKBBXX:5:1222:3254:24894,J00121:27:H3GGKBBXX:5:2226:4178:12286,J00121:27:H3GGKBBXX:5:1109:8318:44886,J00121:27:H3GGKBBXX:5:2117:12946:5534,J00121:27:H3GGKBBXX:5:1101:24556:23434,J00121:27:H3GGKBBXX:5:1213:21866:10088,J00121:27:H3GGKBBXX:5:2221:6319:11917,J00121:27:H3GGKBBXX:5:2114:20303:43814,J00121:27:H3GGKBBXX:5:1123:10632:34653,J00121:27:H3GGKBBXX:5:1209:26890:29131,J00121:27:H3GGKBBXX:5:2223:24535:15662,J00121:27:H3GGKBBXX:5:1106:21633:17561,J00121:27:H3GGKBBXX:5:1123:8734:13957,J00121:27:H3GGKBBXX:5:2117:32258:6642,J00121:27:H3GGKBBXX:5:2119:18994:35848,J00121:27:H3GGKBBXX:5:2122:5964:8770,J00121:27:H3GGKBBXX:5:2110:11606:26916,J00121:27:H3GGKBBXX:5:1206:2717:3776,J00121:27:H3GGKBBXX:5:1116:8887:34512,J00121:27:H3GGKBBXX:5:2113:27894:20076,J00121:27:H3GGKBBXX:5:1218:8948:35637,J00121:27:H3GGKBBXX:5:1201:22069:18107,J00121:27:H3GGKBBXX:5:1219:7912:14502,J00121:27:H3GGKBBXX:5:2205:23734:8049,J00121:27:H3GGKBBXX:5:1118:25794:5323,J00121:27:H3GGKBBXX:5:1125:11617:20533,J00121:27:H3GGKBBXX:5:1207:8897:35514,J00121:27:H3GGKBBXX:5:1107:23470:3020,J00121:27:H3GGKBBXX:5:2228:27072:6554,J00121:27:H3GGKBBXX:5:1212:10267:41581,J00121:27:H3GGKBBXX:5:2103:18193:47260,J00121:27:H3GGKBBXX:5:2202:5122:37976,J00121:27:H3GGKBBXX:5:2225:16336:4233,J00121:27:H3GGKBBXX:5:2117:6299:35303,J00121:27:H3GGKBBXX:5:2103:7060:7679,J00121:27:H3GGKBBXX:5:2223:26626:41299,J00121:27:H3GGKBBXX:5:1205:13108:14924,J00121:27:H3GGKBBXX:5:1216:17056:8541,J00121:27:H3GGKBBXX:5:2124:18903:42337,J00121:27:H3GGKBBXX:5:1201:25834:39576,J00121:27:H3GGKBBXX:5:2208:25733:8101,J00121:27:H3GGKBBXX:5:2118:13372:6484,J00121:27:H3GGKBBXX:5:1217:5741:6308,J00121:27:H3GGKBBXX:5:1205:3437:8189,J00121:27:H3GGKBBXX:5:2225:27042:9209,J00121:27:H3GGKBBXX:5:2113:2118:19056,J00121:27:H3GGKBBXX:5:1215:25763:19935,J00121:27:H3GGKBBXX:5:1109:29214:3618,J00121:27:H3GGKBBXX:5:2119:16681:37818,J00121:27:H3GGKBBXX:5:2227:8156:9649,J00121:27:H3GGKBBXX:5:2213:21369:43585,J00121:27:H3GGKBBXX:5:2117:14966:3653,J00121:27:H3GGKBBXX:5:1109:10774:31312,J00121:27:H3GGKBBXX:5:1214:26271:19619,J00121:27:H3GGKBBXX:5:2115:3853:33316,J00121:27:H3GGKBBXX:5:2105:26808:22204;sequence=TATGGGAAGATAATTAATTATGACTA;start=224034;subtype=IES;support_ref=3;support_variant=70;type=IES;
scaffold51_146_with_IES	MILORD	internal_eliminated_sequence	225125	225168	.	.	.	ID=MILORD.146.225125.225168;Name=MILORD.146.225125.225168;bounded_by_ta=TRUE;common_boundary=Both;end=225168;ies_id=IESPGM.PTET51.1.146.214640;ies_left_dist=0;ies_min_dist=0;ies_right_dist=0;junction_seq=ttgttgtaggagttgTAggtggtttttcttaa;read_names=J00121:27:H3GGKBBXX:5:1206:22607:38978,J00121:27:H3GGKBBXX:5:2101:7994:17034,J00121:27:H3GGKBBXX:5:1212:3062:8172,J00121:27:H3GGKBBXX:5:1125:11190:27567,J00121:27:H3GGKBBXX:5:1119:16437:41370,J00121:27:H3GGKBBXX:5:1122:23926:48016,J00121:27:H3GGKBBXX:5:2124:1732:35901,J00121:27:H3GGKBBXX:5:2124:7283:41721,J00121:27:H3GGKBBXX:5:2211:27285:25316,J00121:27:H3GGKBBXX:5:2221:15148:1086,J00121:27:H3GGKBBXX:5:1120:7040:28920,J00121:27:H3GGKBBXX:5:1114:16995:45396,J00121:27:H3GGKBBXX:5:2101:21105:17386,J00121:27:H3GGKBBXX:5:2212:2595:19742,J00121:27:H3GGKBBXX:5:2124:10551:33457,J00121:27:H3GGKBBXX:5:2121:12002:43392,J00121:27:H3GGKBBXX:5:1212:10409:12110,J00121:27:H3GGKBBXX:5:2124:17036:31118,J00121:27:H3GGKBBXX:5:1205:27326:10546,J00121:27:H3GGKBBXX:5:1109:17543:5376,J00121:27:H3GGKBBXX:5:1108:21481:15188,J00121:27:H3GGKBBXX:5:1205:11129:3196,J00121:27:H3GGKBBXX:5:2206:14763:48386;sequence=TATACTTAATGCTTATTGTTTTTAAATTTAGCTATAATCAACCA;start=225125;subtype=IES;support_ref=2;support_variant=23;type=IES;
scaffold51_146_with_IES	MILORD	internal_eliminated_sequence	225295	225370	.	.	.	ID=MILORD.146.225295.225370;Name=MILORD.146.225295.225370;bounded_by_ta=TRUE;common_boundary=Both;end=225370;ies_id=IESPGM.PTET51.1.146.214766;ies_left_dist=0;ies_min_dist=0;ies_right_dist=0;junction_seq=ttatatcaagggttgTAtaggtaattccattt;read_names=J00121:27:H3GGKBBXX:5:2118:5426:41598,J00121:27:H3GGKBBXX:5:2121:29579:34389,J00121:27:H3GGKBBXX:5:1125:23520:1138,J00121:27:H3GGKBBXX:5:2111:2321:20252,J00121:27:H3GGKBBXX:5:1103:7933:27197,J00121:27:H3GGKBBXX:5:2220:8369:42161,J00121:27:H3GGKBBXX:5:2209:26687:42038,J00121:27:H3GGKBBXX:5:2201:8836:32736,J00121:27:H3GGKBBXX:5:2205:14489:11513,J00121:27:H3GGKBBXX:5:1109:3975:35075,J00121:27:H3GGKBBXX:5:1126:24474:2369,J00121:27:H3GGKBBXX:5:1218:15463:21852,J00121:27:H3GGKBBXX:5:2114:26321:6519,J00121:27:H3GGKBBXX:5:1108:30614:20006,J00121:27:H3GGKBBXX:5:2202:24992:9174,J00121:27:H3GGKBBXX:5:1105:7151:34424,J00121:27:H3GGKBBXX:5:2118:25296:12198,J00121:27:H3GGKBBXX:5:1214:4087:28727,J00121:27:H3GGKBBXX:5:2107:20354:3389,J00121:27:H3GGKBBXX:5:1111:24068:42565,J00121:27:H3GGKBBXX:5:1108:26007:43286,J00121:27:H3GGKBBXX:5:2124:20588:34741,J00121:27:H3GGKBBXX:5:1118:7892:38943,J00121:27:H3GGKBBXX:5:1218:26717:45502,J00121:27:H3GGKBBXX:5:2228:23013:17948,J00121:27:H3GGKBBXX:5:1126:12439:48685,J00121:27:H3GGKBBXX:5:1124:11332:5763,J00121:27:H3GGKBBXX:5:1124:16559:37818,J00121:27:H3GGKBBXX:5:2104:29569:22661,J00121:27:H3GGKBBXX:5:1212:19339:2088,J00121:27:H3GGKBBXX:5:2101:18690:47981,J00121:27:H3GGKBBXX:5:1106:3721:14133,J00121:27:H3GGKBBXX:5:1217:25185:2123,J00121:27:H3GGKBBXX:5:2109:9973:4110,J00121:27:H3GGKBBXX:5:1202:15980:31751,J00121:27:H3GGKBBXX:5:1108:18883:13675;sequence=TACAGAAAAACTGCACAATTAATCTATTTAATTCAAAAATTGAATATAAGAATTTAAGAAAAAATCAATTTAACTT;start=225295;subtype=IES;support_ref=0;support_variant=36;type=IES;
scaffold51_146_with_IES	MILORD	internal_eliminated_sequence	225295	225372	.	.	.	ID=MILORD.146.225295.225372;Name=MILORD.146.225295.225372;bounded_by_ta=TRUE;common_boundary=LEFT;end=225372;ies_id=IESPGM.PTET51.1.146.214766;ies_left_dist=0;ies_min_dist=0;ies_right_dist=-2;junction_seq=ttatatcaagggttgTAggtaattccattttt;read_names=J00121:27:H3GGKBBXX:5:2216:19542:17808;sequence=TACAGAAAAACTGCACAATTAATCTATTTAATTCAAAAATTGAATATAAGAATTTAAGAAAAAATCAATTTAACTTTA;start=225295;subtype=PARTIAL_EXTERNAL;support_ref=0;support_variant=1;type=ALTERNATIVE;
scaffold51_146_with_IES	MILORD	internal_eliminated_sequence	225989	226035	.	.	.	ID=MILORD.146.225989.226035;Name=MILORD.146.225989.226035;bounded_by_ta=TRUE;common_boundary=Both;end=226035;ies_id=IESPGM.PTET51.1.146.215384;ies_left_dist=0;ies_min_dist=0;ies_right_dist=0;junction_seq=aaattacacttctagTAgaaaatgtggaataa;read_names=J00121:27:H3GGKBBXX:5:1215:3488:6097,J00121:27:H3GGKBBXX:5:1117:19644:11794,J00121:27:H3GGKBBXX:5:1228:16559:7644,J00121:27:H3GGKBBXX:5:1112:30736:46944,J00121:27:H3GGKBBXX:5:2211:13078:37378,J00121:27:H3GGKBBXX:5:2124:19989:28358,J00121:27:H3GGKBBXX:5:1226:9120:36323,J00121:27:H3GGKBBXX:5:2226:5751:5798,J00121:27:H3GGKBBXX:5:1127:16173:28076,J00121:27:H3GGKBBXX:5:2221:4026:33862,J00121:27:H3GGKBBXX:5:1121:25022:4549,J00121:27:H3GGKBBXX:5:1223:7689:29905,J00121:27:H3GGKBBXX:5:1219:20801:7433,J00121:27:H3GGKBBXX:5:1120:12215:41335,J00121:27:H3GGKBBXX:5:2203:5457:37748,J00121:27:H3GGKBBXX:5:1118:10500:7169,J00121:27:H3GGKBBXX:5:2216:12012:14924,J00121:27:H3GGKBBXX:5:2213:26758:26828,J00121:27:H3GGKBBXX:5:1127:23409:39875,J00121:27:H3GGKBBXX:5:2203:7984:23241,J00121:27:H3GGKBBXX:5:2216:20466:33897,J00121:27:H3GGKBBXX:5:1209:29315:15469,J00121:27:H3GGKBBXX:5:2218:19278:24560,J00121:27:H3GGKBBXX:5:2107:11546:45133,J00121:27:H3GGKBBXX:5:1114:8785:14291,J00121:27:H3GGKBBXX:5:2210:27011:13201,J00121:27:H3GGKBBXX:5:2227:5101:34952,J00121:27:H3GGKBBXX:5:2226:16143:35409,J00121:27:H3GGKBBXX:5:1223:8379:1138,J00121:27:H3GGKBBXX:5:2111:15280:6906,J00121:27:H3GGKBBXX:5:1116:3336:26793,J00121:27:H3GGKBBXX:5:1215:26007:18001,J00121:27:H3GGKBBXX:5:1125:7567:42390,J00121:27:H3GGKBBXX:5:2226:14519:1719,J00121:27:H3GGKBBXX:5:2207:6796:46891,J00121:27:H3GGKBBXX:5:1208:11454:22960,J00121:27:H3GGKBBXX:5:1110:27529:20990,J00121:27:H3GGKBBXX:5:2209:7009:8119,J00121:27:H3GGKBBXX:5:1228:29000:12673,J00121:27:H3GGKBBXX:5:2217:28706:5306,J00121:27:H3GGKBBXX:5:2209:7030:7978,J00121:27:H3GGKBBXX:5:1110:16133:36200;sequence=TATTGTTAAGTGATTAAAATAAGATTTAAACTCATATGATCTAACAA;start=225989;subtype=IES;support_ref=0;support_variant=42;type=IES;
scaffold51_146_with_IES	MILORD	internal_eliminated_sequence	227825	236995	.	.	.	ID=MILORD.146.227825.236995;Name=MILORD.146.227825.236995;bounded_by_ta=TRUE;common_boundary=None;end=236995;ies_id=IESPGM.PTET51.1.146.217401;ies_left_dist=228;ies_min_dist=228;ies_right_dist=-8857;junction_seq=tataattagctcattTAtatattaaattcata;read_names=J00121:27:H3GGKBBXX:5:1219:16934:23593;sequence=TATTTTGAATAACAAATAAGTCAAGAATTAATACCCAAATTATGGATTGAAATTAAATAGCAAGTAAAGAATTCCAACAATATTTTAATTCGTACATCACAATAAATTCTTATTTTTACTCATATCTAAATTACTACCAAGATAAAAATTACAATTGAATGTTTTTTTATCATTTAAGTCTATTAAGTTGAAATACCACTTATGTAACCCTTGTTTTGACTGTTAACATACAGTTGAATTTGCTGATATAATATTTAGTAAAGTCATATTTGAAAAATTAAATAACTATTACCAAAAAATCCAAAATTAAGTATTACATTCAACACCATAATCTATTTTTCAACATTTATTGGAAGTAATAATAAATAAGGCCATCAAAAACTCATCAAGATTTAATTGCCATTCCAATATATTCAAAGTTTAATTCTAAATCACATTATTAGAGTTTTAGGTCTAATATCTCTTTCTTTTCGTTTAGCCATTTTGTTTTTCAATAAAAATTTAAATTCTACACTATAAAAATTGTAGATACAAAGTTCAGAGAATATTTTATCTAAATTTTCAAGAGGCAGTTGATTTAAGAGCATTTCGATCTTTGGCTAATCAATATTGGGTTACTATTGAAAGAAATAGAATTTGATAAGTAATAACCACTCAAAAATCAAAATGAGGTCTTAGATTATATGAAAAATTTTCAAATTAAAGTTGTTCTCATAATTCATTTTTTCTGTAGGAGTTATTGCCGAATTAAGGAAGGCCTTGTAGTTTCTACAAAAAAGTTTAAATTTTGAGAACACAAGTGAAAGGAAAAAAATATATATTTTTTATAAGATCTATTCTGTCATAGAATTATTTTAAATACAAAATCCATTTATATATGATGTTTTCATTTATAGACATTTAAATTTGTGGATACTTATATGCAAGTAAAAAAATAAATTACATAGTTTAAATTTTTACATTTTAATTAATTTTATTGATTTTCATACACAAATCATTAATGATGATTCACAATTAACGATTATATATTAATTTATCTATATTTTATTAGTAAAGCATTCAAAAGAAGATTTTCCTATTTAATATTTCAACTCTTTGGTTACAACATCAAGAAATTTTAATCTTTATCTACAAAACTAACAAAATTTAGGGATTTCAAAACTCTAGATTACTGGATAATGCAAATTGAAACGAAAAAGTGTGAAAATGTGAAACCATAATAAAAAGAACAAATTATATTTTAATTGCAACGTTTCTGGTTTCAAAATGATATCAAAGTTGTTAGAAAAAAGAATAATTTATTATAAAAAATGAATAAAAGTATATATCAAATTAAACGAGAATTTAACTTAGAATATGGAATTTACATTTAATGAAACTATTTCCTTTAAACACTCTCAGGTTTCATTCAATTATTAAAAAATCTTCTACCCTCTTTATTCCTTTATGTTGTAATATATGTTATCTATATTTTCATGTCTTGTTGATCATATAATACAATTTATTCAAGAGATGAGTCTATATTTTAGAGAATATATTTGAGATAATATATTCATTTTTATCCTTCACTAATCTGCTTTTTCAAAGAATAATGACCATCCAATGTAATTTGATATAAAAATAAGCATTATTTGAAATAATTTCAAAATCGGATAAGAAACATAATATTGCTGTTTTCCATTTTGCATAATCTATGGTTTTATGATGGTTTATCATCTTATTGAACACTTTTTAACTTAACTTGAATATCATACGTCAGCAATCAAAATAATTACTAATACAGAAATTTCATTTTAAGAAAAATCAATTTACCTCAGGCGAAGCAGTCTGCTACTTGAATGGAATTATAATTTTAATCTCCTCCTAGAGGTATCTTAGAAGTAGGATAAATCAGAATTTAGACAGCAAATGCTTTCAACCAATAATGTCAATAGATAAACATTAACACAAGATTAATATATTAGAAAAAGGTAAACTATAAGACCATTAGAACTTCTTGCAAGAAATGGTGAAATTTATCTATGTTTTAATAATTATAAAGAGAGAAAATGAAAATAATAGATGTATACTCATCCAGTTAGAAATTAGAATATCAATTGCAATAAAATTTTATGGTAAGAAATCTTACTAGCACATTATAAATGTCTATTTAAATCAGATAATATTGCGCTGTTAGATTTCGCTTCTTAAACTATTGATACAATTACAAGAACCTTATGAAATCTTTTCAAGGAAGAACAATTGATTTGATTTCTAGAAAAGCCATTCTACAACATTTCAAAGGTATAAAGAAACTGTGGGATCTGTAGAAAATAATTTACATTCGGCTTAAGTTGTTTGAGATGTTAATTTAAAGTTAACCCTGTAATGAGATGCTTCTCAAGTGTTATTGGATTATTATATCACTTTTTTATAGCTGAAATAAATCTGATTGTTTGACTTGCGTATTCTGTTAAATATAAATAAATAGAAGAGTTGAAATCTTTGTATGTAGTTATTAAACAATTGAATCTGATTAGTATTGCAAGTAATATCAAATCGAATTACATATTGTTTTAAAATTTTGGAAAGTATAATAATCAAAAGGCAGTTTTTGAAATTGAAGGTAAATTACTGAAATTGGTACCCATATATATTATTCTAAGTCTTTCGACTATAAAAATAAATTGAATACTTTAATTCCAAAATTAAATAAATAACATACATTGTATAGTAGAATTGTTCATTTTAATATTTTAGTGCAGATTATTTCATTAATTATAAGTATTTTTCAGATTATAAAAGAGGCAACGAACAAATTTATCCAATTAAAATTATACCAAATAAAATGAGAAGATTTTATATCAATATAATCGAAAATAAGTTTATAAATGATATAAATTTGTTCCTTTTACAAATTGAAAGTCTATATTATATTTGACAAAATGCAATTTAAAAGTGTATCATAATTGTGATAGAATCCTTGAAATTATTTTGCTTTTATTTCTTTTTGGAAAAGTCATTGTTCATTCTGTATCAAAAAACATAATTATTTTTTATGATAGTATTCAATCTGAGTTTACTATTATAACACCCAAACTAATTAGATAAATTACCTCTTCAATCCTTCTAAAAATGACAACGGTCTTAAATAATCGAATTAATATTGAATAATAAAATTTCAGAAAGAGAAATTCCATAATATATGAAAAAACCATTTGTAACATCAAAGCAGCAATATAAATAGATTAAAGTTTGAGCTCGAAAATTACCAATTATATAATATTAGCAGCCAAGATTCAAACTTTTTGTATTGCGAAATGGAGGGTAAATTCTAAGTTCTTCGATCCCAATTAAATTCCGTTATATTATAATTAAAGTAAAATAAATTTTCAATTTTTCAAAATAAGTTTTTAAATTAAAGTTTAGTTTAGTGTTTTATAATATCTTTTTCTTAAGAATTAACATTTATAATGAAAATTATAAAATAAAATGGTTTAAATATTTAATTAAATCGATGAGTGAGCTAGTCTTAATCAAAGGATCTCAAAAAAATAAACAAGCTATAAGAGAGTTAATTTTTCCTTCCTTGTTAACAGCATTTAGTTTTATCTTGGGATATTTTCCGAATACAATTTCAATATACTTTATTGAATACAAGGAGTAGGATTCAGTACTGGTTGGAGCATTAGGATTGGGTATTTTGATTACTTAGGCTGTTGGTATGGGACTTTTGAATGGAATTGCAACTGGTTTGGAAACTTTGGTATCACAAGCGTATGGAGGAAATCAATTTGAACTCTGTGCAAAATTATATTATCGATCATTATTTGTATGTACATTATTTATGATACCAATATCGTTATTTTTATTTTTTTCAACGCAATGGATGTCACTTATAAATAGGTAAAAATCACATTCATTTTAGCAATGAATAATTAGTAAATGAAGCAGGAAAATTTAACAAATATATGATTTTGGGTGTATATTTAGATGCCATTTTTGTGAACACTAAGGTATTTCTAAATGGTTAAAACATCTATAATTATCAATTTTTCACATAACTAATCTCATGTGTATTTTTTTTTGGAATGAGTTATTATTTCATTGTTTAATAGGGAATGGGAATAATAGGATGTTCTCTAGGTTGGACTTGCTTTGAAATCGCGAATAACATACTTTTATTTGCCTTTATCTTTGCAACAAAATGTTGTGACGCAACATTATTTCGATTTAAAATTTCCTATTTGCATAATACTATTAAATTTCTCAAAGAAGCTATCCCAATTGGATCCATTTTATTGCTAGAATGGATAAGCTATGATATATACTTAATAATAGTTAGTTATTTGGATGAATCATCAATTAGTGCCCATGTTTTGATGGGCAATTTTGCATCCTTCATCTATTAGTTCAGCTATGGAATTTCTATTGCATCAACTACATTTATTGGAAATGAAATGGGGAGAAAAGATACAGTCATGGCTAAAAGTTATGCCAAAGCAACTTTTTTGATTGCCATAATATTTTTAGTAATTACTTTAGGATTTTTCTCCATTTTTGGAAAACAATTGATCGAAAAAGTGAGTCATGATAAAGCTGTTGTTGAAGAAATATAGAGTATCATGTATCTTCTTACGTTCTTCATATTTATAGATGGTAAAATATAACAATTTTATCAAAGGATTACAAGCTATAATATCTGGTTTGGTAAGAGCAGTTGGTCGAGAGGCCAGTGCCTCTTTCACATTTATATTTTGTTATCTGATTTTAGGAGAAGCTGTGGGATACCTTTTCTGTTATACTTTGGATTTTAAACTAACAGGAATATGGATTGGAATGACTGTGGGATCTTTAACTTATGATATTATACAATTTATAAATTTGATTTGGAAGAATTGGAATGAATAAGCAGAACTTATAGAAAAAAAAATCACATCATTACATTAATTATAGGTCCAATTGCTAATGAATGAAGAAGACATTTGATAACTGTATTCATTGTATTTATTTAATATTTTCAGCAAAAATGCGAAAATTCAATATAAATCTATATTATTGTATTCTTAAGAATATACTCATAAACAAACAACATGTATAGAAATTATTTTTATTTAAAATATTTTTCGCTTATATTATTATTATTTTTGTTTTAACTGAAAAATATCAACAATTAGAGTTTGTTCGAGATGAATACAAGAACTAATTTGGCTTAATAAAATTTGCTGTAAGACAGCAATTCTAGAAAGTTAGTTTAGTCAATTATTTAGCATTAGAACAAATTTATTAAGTTATTATTTTGAATAAAGAGGGAAACAATTATGTAAATTAAGATAGAGAATAAAATTGATTGTACTACATTGAATAAAGATTAGATAAATTTAAGTCATAATGAGCTTTAAATTTATTTCTTAACAGCACTACAAATTGATTTACAAGAATTTTGATTTTGGTTTTAAATTGATAATTCCAAATTTAAATGATTAAGATATTACTATGAAATTATTATCAAACGTTAAAATTGTATCTGAGTAAAGAAAAATACTACAAACTTTGCACAATAAATAAAAATCCTAAATTTTTCGTCAATAATATATGATGGAATAATATCACAAATAAATATTCAGATTTCAATTTTCAATAATAAAACTTATTTTTCGGCATTATTAACTATTGATATATTTAATTAAAGATTCATTGTTTTAGTGGTTAAACCAAGCATACTTAAATAATTTCTATTTTTGATTCAGACATATTGAATATACTTTAAATACAATTTCTTTATTTTATTTCCAATTTAGAGTATACTAATTCTTTTTGAGATTCAACAATTTATATAAATGTTGCGTCATAATTAAAGATATTATTTTGAGATGGACAATAATGAAAAACGGAATATTGTTCGCCTTCACATCCATCGCAATTTCTGAAAAAACTTGAAATTTACATTCCTTCTTGACATTAAACCATAATTTATATAGAAATTTTTGAAATATTAGCATTTACAAGCTTTTAAATTTAGCCAATTTCATTCATAACCAGATCTAATTCATCTATTTTAAGTTGGAATTGGAAGATGGAATTAGTGTTTAAACTAAATACTTGATTAATATAAACAAAAGAACTTTATAATGGAGGTGCTAATTATTAAATAATTTATTTACCAGGAGTGCATTCATTATTTAACAATCCCCATTTTTTGATACATCTAACACATTCATAGACTATATTCCAAATGCATTCCTCACAACCAACTTTACATTTGGCTAGATACAAGTCAAAAAATGAAACCCCCCAATATCCAATATCTGTCAAGTCTTTTACCGATTTCATATTTATTTTTATTTCTGGAGATGTATGATATGTATTTGCATCAATATTAAATATCTACACTTTATATATACCAATCTAAAAGAGTGAATCAAAAGAATTGATCTTTGCGGAATACTTTAATTGATTATCGATTTCTAAATTAAATGTATCATTCCATCTGCCAAATACCCACAATTTGACAACTACATGAACCTTAAAGTGAGGAGGTAAATATTAAATGAGCTTCTCTATATATTATCCTTTTAAAAGATTACTAATCCCTCCTGCCATCGAAAAGATACCGAATTGACCATAACCAAGTGATTAACTTGTATCAGTCTGCCAACCAAATGATTCATATGAATTTGACCAATATGAAACAAAATTAATCCACAAATTGCATGCAAATGCTTAATCTTGACAAAATACACAACCTTCAGGACATTCTTCAATTTCTATTTTGAAATTGTTAAATCCCCATGATTCCTAAAGATTATACAAGCTATACTTCATTGGGATATGTATCTAAAGTTGAAGACATAAAAAAATATAGAGATGAAGAGATGTGAGGTGATAGGTTAACTGTTTAGTTACTTTTAAGGTCTTTAAAGTAATCCCCATAACCACCACATATATTTTCACCTTGGAAACCAACAAACTTGGAAAAGTTAATTTAGTTGTCAATAAAGTATGCAAATTTCTCATCATCCCATGAATCAATTCTAAATATCAATAATTATATTACTTCCAAAAATCAAAAGTAATTTGTATAGATGTATGAGCTGGAAGTTTGAAATTTGCTTAAACATAGGCTTACTTACCAAAAAGAGAATATCCTCCAAGTAGCTTTGAATCCCCGCAATCACTAAATTAACAACCATACTAGATAGAGCAATACCATGGATATTCTCTTTACTATTCAGTGAAATTCTCCCAATTTTTACTGTTATAAATTTCTTTCCATAAAGATTGAGATCCTCCAAACTAAATCACTAAATATATTAGATAGATAAAGAATTTCATTTATTTAATTTATTCAATCAATTACAGTTTAATGTTGGTTTTTGAATATTGTAGGGAGACAAAACAAATGTAATGTATAAAAGATGTAGCATAAATTTAATGTGAGTTAGATTTAAATAGTAAAAAATTGACTCAACAAGTTAGTTAGTAAACTACAATATCATTATTAAAATCATATTTGTAAATTCTTTATTATACAAATTATAATCTAAGTGAAAACAAAAAATTATTTTCATTTTCGAGTTTACACTTCGGTTAAATTTAAAGAAGATTATTTTTTATAAAGGACAACTGATATTAGACTTCGAGTATTCTTTAATATCTTGAATTGTAGATTTAAAATTGATATCTCAAATTAAATTATAATTATTTCACTCGATGTTCTTATTCATGGAATATACACTACTTCTGAATCAGGTATAAGAGTGATATTTAAAACCAGAAACTTCGAAAATATAAATATGTTGCAATTGAATTGTTTCTTAATGTAATAAATTAGAATTAATTGAGAGTCAAAATACATTACCTTCATTAATAAATGTGAAATGATTATTTGGATTGAAGGAAAATTTTGAATCTGTTTAATCCACAACCTATACGACTGTGTATAATAAACCATCACTCTGATATTTTTAACGATATCCTTTTTTGAATTAATCGACTCAGTTTTATTCAATCTCTAATACGATTTAGGCTGCTTATAGTTCCTTGAGTAATTTAGCTAATTTATATTACGAAACCTAATAATAATATAAATAAATAACATTACTTTTTCATATACATAGAAATCCTTACTTATATAATTTATTGATCATCAAACATAATCAAGGCTTCTGGGAATTAGCTGGAGAAAAAATTACATTAATTTGGAACATCACTCCTACCCTATCTTACTTTAAGATTAATCCTACCTTAACTAAAAAAGATTTTGCTTGTTAGATGCAAAATAGCAACTAAGCATCAACTTCTTCAGTGATTTCTACAATAATACTTAATTTTCAATTAAATGGTTATTGATGCAAATTTCTTAATAATATTCCCAATTTTATTCAATTATATTATATTAACTTATTGTTAATAAATACGGAATTTATCTCCTCGTCAAAAGTTAAAAGAAAAGCTTGAATTGATCTAAATAAATTTATAAATGAAATTGGATGTGATTATATTTAGAATTAAATTGTAATTAAATAGAACAATTAACTTAAACTATTGAGGCTTCAAGAGAATCTTAAAAAGTAAAAAATAACCTTTTAAATTCATCTTGATTTAATAAATTGATAAAATGTTTCATTCCTAAAATATTTCTTTTATCTTAACTCAGTAAATTATAAGACTTATGATGCGAGTAGCATTGTTTAAAATAAGATAATCACCATACTAAATAACCTGCCTGAATATACCTTATCAAAATACAACTTCTTATAATAGCACCTTAAAAGCCAACTGAAACGCTAGAGGTTTTAAGTTTGTAGATGGGGTTTTGGTTTTAAATATTCAAAAAAAGTAGAATTCTTATTAAATTAAAGAAAATAAGAAATTCCGACAGTAAATGAGAAGTATAAAATAAAGAAGAGCGTAAGAGTTAAATAGAGATAAATAATTAACATGTGAGATATTTATTGAAAAGAGACACTCTTATTTTTTTAACCACAGATGCGTAAACTATAAACTATATTGTTATCCAATAGTTTTAGCTTTAATTAGGAGAACTATCCTATCAATCGATTTAGCCTTTCCATTTTATCTAAATAAGATTGTCATTCAGACTTTACTAGTAGAATCTATCAAAGCAAGAGATTTTTAAGGTTATAGAAATAGTTTTGATATTAGGAAGGGTAGTTATTTTATTAAGAA;start=227825;subtype=EXTERNAL;support_ref=125;support_variant=1;type=ALTERNATIVE;
scaffold51_146_with_IES	MILORD	internal_eliminated_sequence	228053	228138	.	.	.	ID=MILORD.146.228053.228138;Name=MILORD.146.228053.228138;bounded_by_ta=TRUE;common_boundary=Both;end=228138;ies_id=IESPGM.PTET51.1.146.217401;ies_left_dist=0;ies_min_dist=0;ies_right_dist=0;junction_seq=ttttgactgttaacaTAcattcaacaccataa;read_names=J00121:27:H3GGKBBXX:5:2213:8775:17614,J00121:27:H3GGKBBXX:5:1108:25317:12867,J00121:27:H3GGKBBXX:5:2228:10764:30134,J00121:27:H3GGKBBXX:5:1217:15919:46592,J00121:27:H3GGKBBXX:5:1107:4888:24982,J00121:27:H3GGKBBXX:5:2213:2646:25773,J00121:27:H3GGKBBXX:5:2102:15747:40455,J00121:27:H3GGKBBXX:5:1125:3265:38170,J00121:27:H3GGKBBXX:5:2111:32126:11266,J00121:27:H3GGKBBXX:5:2221:26240:39365,J00121:27:H3GGKBBXX:5:2205:29021:13693,J00121:27:H3GGKBBXX:5:1106:20354:10176,J00121:27:H3GGKBBXX:5:2202:10094:33897,J00121:27:H3GGKBBXX:5:2121:4036:14854,J00121:27:H3GGKBBXX:5:1121:16914:19970,J00121:27:H3GGKBBXX:5:2216:6745:41000,J00121:27:H3GGKBBXX:5:2211:6360:37941,J00121:27:H3GGKBBXX:5:2103:4422:31277,J00121:27:H3GGKBBXX:5:2207:31081:39066,J00121:27:H3GGKBBXX:5:2116:11840:5024,J00121:27:H3GGKBBXX:5:2124:12885:11759,J00121:27:H3GGKBBXX:5:2113:3640:11249,J00121:27:H3GGKBBXX:5:2202:15514:47331,J00121:27:H3GGKBBXX:5:1116:25611:29694,J00121:27:H3GGKBBXX:5:1109:28483:21236,J00121:27:H3GGKBBXX:5:2126:23886:34793,J00121:27:H3GGKBBXX:5:1226:22252:13042,J00121:27:H3GGKBBXX:5:2202:17036:30485,J00121:27:H3GGKBBXX:5:2118:2575:21219,J00121:27:H3GGKBBXX:5:1225:22364:42812,J00121:27:H3GGKBBXX:5:1224:14407:6554,J00121:27:H3GGKBBXX:5:1217:7243:18616,J00121:27:H3GGKBBXX:5:1106:7080:41475,J00121:27:H3GGKBBXX:5:2115:3549:10809,J00121:27:H3GGKBBXX:5:2115:14265:29835,J00121:27:H3GGKBBXX:5:2206:4959:26195,J00121:27:H3GGKBBXX:5:1226:7841:19759,J00121:27:H3GGKBBXX:5:1126:29092:31470,J00121:27:H3GGKBBXX:5:1114:25865:42372,J00121:27:H3GGKBBXX:5:2211:12794:44939,J00121:27:H3GGKBBXX:5:1108:9983:3600,J00121:27:H3GGKBBXX:5:2228:16193:10000,J00121:27:H3GGKBBXX:5:1116:7456:19302,J00121:27:H3GGKBBXX:5:1107:8014:23786,J00121:27:H3GGKBBXX:5:1209:18852:33105,J00121:27:H3GGKBBXX:5:1125:13758:42952,J00121:27:H3GGKBBXX:5:1201:21694:10809,J00121:27:H3GGKBBXX:5:1108:2544:22010,J00121:27:H3GGKBBXX:5:1122:14123:1244,J00121:27:H3GGKBBXX:5:2228:28077:42583;sequence=TACAGTTGAATTTGCTGATATAATATTTAGTAAAGTCATATTTGAAAAATTAAATAACTATTACCAAAAAATCCAAAATTAAGTAT;start=228053;subtype=IES;support_ref=2;support_variant=50;type=IES;
scaffold51_146_with_IES	MILORD	internal_eliminated_sequence	230533	231024	.	.	.	ID=MILORD.146.230533.231024;Name=MILORD.146.230533.231024;bounded_by_ta=TRUE;common_boundary=LEFT;end=231024;ies_id=IESPGM.PTET51.1.146.219795;ies_left_dist=0;ies_min_dist=0;ies_right_dist=-187;junction_seq=aaataacatacattgTAacatcaaagcagcaa;read_names=J00121:27:H3GGKBBXX:5:1220:29620:33791;sequence=TATAGTAGAATTGTTCATTTTAATATTTTAGTGCAGATTATTTCATTAATTATAAGTATTTTTCAGATTATAAAAGAGGCAACGAACAAATTTATCCAATTAAAATTATACCAAATAAAATGAGAAGATTTTATATCAATATAATCGAAAATAAGTTTATAAATGATATAAATTTGTTCCTTTTACAAATTGAAAGTCTATATTATATTTGACAAAATGCAATTTAAAAGTGTATCATAATTGTGATAGAATCCTTGAAATTATTTTGCTTTTATTTCTTTTTGGAAAAGTCATTGTTCATTCTGTATCAAAAAACATAATTATTTTTTATGATAGTATTCAATCTGAGTTTACTATTATAACACCCAAACTAATTAGATAAATTACCTCTTCAATCCTTCTAAAAATGACAACGGTCTTAAATAATCGAATTAATATTGAATAATAAAATTTCAGAAAGAGAAATTCCATAATATATGAAAAAACCATTTG;start=230533;subtype=PARTIAL_EXTERNAL;support_ref=4;support_variant=1;type=ALTERNATIVE;
scaffold51_146_with_IES	MILORD	internal_eliminated_sequence	230533	230837	.	.	.	ID=MILORD.146.230533.230837;Name=MILORD.146.230533.230837;bounded_by_ta=TRUE;common_boundary=Both;end=230837;ies_id=IESPGM.PTET51.1.146.219795;ies_left_dist=0;ies_min_dist=0;ies_right_dist=0;junction_seq=aaataacatacattgTAtcaaaaaacataatt;read_names=J00121:27:H3GGKBBXX:5:1221:17127:9789,J00121:27:H3GGKBBXX:5:1120:16873:44904,J00121:27:H3GGKBBXX:5:1207:17442:15821,J00121:27:H3GGKBBXX:5:2208:15473:30239,J00121:27:H3GGKBBXX:5:1119:7862:46979,J00121:27:H3GGKBBXX:5:1104:18771:27830,J00121:27:H3GGKBBXX:5:1222:22932:32789,J00121:27:H3GGKBBXX:5:1105:3660:33862,J00121:27:H3GGKBBXX:5:1111:22445:25017,J00121:27:H3GGKBBXX:5:1228:25520:34811,J00121:27:H3GGKBBXX:5:1206:6593:39506,J00121:27:H3GGKBBXX:5:2118:3417:21588,J00121:27:H3GGKBBXX:5:2125:21359:42126,J00121:27:H3GGKBBXX:5:2118:24079:40438,J00121:27:H3GGKBBXX:5:2113:17391:28498,J00121:27:H3GGKBBXX:5:2220:2331:20867,J00121:27:H3GGKBBXX:5:1204:15402:17878,J00121:27:H3GGKBBXX:5:2207:15209:23276,J00121:27:H3GGKBBXX:5:2123:2625:13851,J00121:27:H3GGKBBXX:5:1203:6959:16295,J00121:27:H3GGKBBXX:5:1228:29092:33017,J00121:27:H3GGKBBXX:5:1214:24342:19619,J00121:27:H3GGKBBXX:5:2107:17523:24296,J00121:27:H3GGKBBXX:5:2223:12185:35233,J00121:27:H3GGKBBXX:5:2206:1925:45801,J00121:27:H3GGKBBXX:5:2110:19370:14906,J00121:27:H3GGKBBXX:5:1119:25905:43005,J00121:27:H3GGKBBXX:5:1125:24637:29096,J00121:27:H3GGKBBXX:5:1105:8927:26635,J00121:27:H3GGKBBXX:5:1125:18852:12884,J00121:27:H3GGKBBXX:5:2219:28584:9842,J00121:27:H3GGKBBXX:5:2106:13768:16594,J00121:27:H3GGKBBXX:5:2222:29356:44904,J00121:27:H3GGKBBXX:5:1107:25540:20322,J00121:27:H3GGKBBXX:5:2211:10602:43673,J00121:27:H3GGKBBXX:5:1112:6076:24120,J00121:27:H3GGKBBXX:5:1123:15260:45062,J00121:27:H3GGKBBXX:5:1228:18812:41581,J00121:27:H3GGKBBXX:5:1106:14529:22063,J00121:27:H3GGKBBXX:5:1122:8430:19197,J00121:27:H3GGKBBXX:5:2121:29203:24525,J00121:27:H3GGKBBXX:5:2213:20314:41088,J00121:27:H3GGKBBXX:5:2219:10470:7785,J00121:27:H3GGKBBXX:5:2118:24708:40578,J00121:27:H3GGKBBXX:5:1214:4046:26723,J00121:27:H3GGKBBXX:5:1215:26514:15821,J00121:27:H3GGKBBXX:5:1224:17218:23100,J00121:27:H3GGKBBXX:5:1105:19177:7398,J00121:27:H3GGKBBXX:5:2219:9973:7310,J00121:27:H3GGKBBXX:5:2113:30513:8260,J00121:27:H3GGKBBXX:5:2103:19918:20744,J00121:27:H3GGKBBXX:5:2102:6766:31681,J00121:27:H3GGKBBXX:5:2119:19624:3952,J00121:27:H3GGKBBXX:5:1101:5223:7627,J00121:27:H3GGKBBXX:5:2219:28909:5446,J00121:27:H3GGKBBXX:5:1223:26677:42724,J00121:27:H3GGKBBXX:5:1216:13971:48139,J00121:27:H3GGKBBXX:5:1210:18954:18019,J00121:27:H3GGKBBXX:5:1119:4665:32086,J00121:27:H3GGKBBXX:5:2219:28381:10088,J00121:27:H3GGKBBXX:5:1228:23734:21412,J00121:27:H3GGKBBXX:5:1122:24616:18335;sequence=TATAGTAGAATTGTTCATTTTAATATTTTAGTGCAGATTATTTCATTAATTATAAGTATTTTTCAGATTATAAAAGAGGCAACGAACAAATTTATCCAATTAAAATTATACCAAATAAAATGAGAAGATTTTATATCAATATAATCGAAAATAAGTTTATAAATGATATAAATTTGTTCCTTTTACAAATTGAAAGTCTATATTATATTTGACAAAATGCAATTTAAAAGTGTATCATAATTGTGATAGAATCCTTGAAATTATTTTGCTTTTATTTCTTTTTGGAAAAGTCATTGTTCATTCTG;start=230533;subtype=IES;support_ref=8;support_variant=62;type=IES;
scaffold51_146_with_IES	MILORD	internal_eliminated_sequence	231173	231247	.	.	.	ID=MILORD.146.231173.231247;Name=MILORD.146.231173.231247;bounded_by_ta=TRUE;common_boundary=Both;end=231247;ies_id=IESPGM.PTET51.1.146.220130;ies_left_dist=0;ies_min_dist=0;ies_right_dist=0;junction_seq=taaattccgttatatTAtctttttcttaagaa;read_names=J00121:27:H3GGKBBXX:5:2214:16122:22502,J00121:27:H3GGKBBXX:5:1223:28554:29061,J00121:27:H3GGKBBXX:5:1209:11546:48052,J00121:27:H3GGKBBXX:5:1218:23257:1595,J00121:27:H3GGKBBXX:5:2204:21075:21729,J00121:27:H3GGKBBXX:5:2212:18558:42372,J00121:27:H3GGKBBXX:5:2110:30107:42935,J00121:27:H3GGKBBXX:5:1109:16336:20304,J00121:27:H3GGKBBXX:5:1124:27996:47964,J00121:27:H3GGKBBXX:5:1219:6969:6994,J00121:27:H3GGKBBXX:5:1209:28331:27338,J00121:27:H3GGKBBXX:5:1205:21947:29149,J00121:27:H3GGKBBXX:5:1202:31538:12743,J00121:27:H3GGKBBXX:5:1206:24992:16911,J00121:27:H3GGKBBXX:5:2210:16660:23083,J00121:27:H3GGKBBXX:5:2222:14986:34670,J00121:27:H3GGKBBXX:5:2121:5020:48597,J00121:27:H3GGKBBXX:5:1126:18396:43673,J00121:27:H3GGKBBXX:5:2228:7182:23188,J00121:27:H3GGKBBXX:5:2228:10571:1103,J00121:27:H3GGKBBXX:5:2216:17675:38381,J00121:27:H3GGKBBXX:5:2213:22962:47506,J00121:27:H3GGKBBXX:5:2220:10368:39506,J00121:27:H3GGKBBXX:5:1212:13575:32965,J00121:27:H3GGKBBXX:5:1106:28726:41774,J00121:27:H3GGKBBXX:5:1115:1519:11126,J00121:27:H3GGKBBXX:5:2104:19918:43568,J00121:27:H3GGKBBXX:5:2220:25489:25720,J00121:27:H3GGKBBXX:5:2108:22384:8699,J00121:27:H3GGKBBXX:5:2201:14580:14519,J00121:27:H3GGKBBXX:5:1118:17604:23979,J00121:27:H3GGKBBXX:5:2113:25712:16295,J00121:27:H3GGKBBXX:5:2218:9658:25333,J00121:27:H3GGKBBXX:5:2118:21542:26125,J00121:27:H3GGKBBXX:5:1111:20517:26810,J00121:27:H3GGKBBXX:5:1127:5030:45695,J00121:27:H3GGKBBXX:5:1102:28239:32912,J00121:27:H3GGKBBXX:5:1126:18416:43673,J00121:27:H3GGKBBXX:5:2228:31943:22520,J00121:27:H3GGKBBXX:5:1123:13068:39330,J00121:27:H3GGKBBXX:5:2220:10338:39348,J00121:27:H3GGKBBXX:5:2228:6867:32842;sequence=TATAATTAAAGTAAAATAAATTTTCAATTTTTCAAAATAAGTTTTTAAATTAAAGTTTAGTTTAGTGTTTTATAA;start=231173;subtype=IES;support_ref=2;support_variant=42;type=IES;
scaffold51_146_with_IES	MILORD	internal_eliminated_sequence	232946	236995	.	.	.	ID=MILORD.146.232946.236995;Name=MILORD.146.232946.236995;bounded_by_ta=TRUE;common_boundary=None;end=236995;ies_id=IESPGM.PTET51.1.146.222181;ies_left_dist=353;ies_min_dist=353;ies_right_dist=-3668;junction_seq=cgcttatattattatTAtatattaaattcata;read_names=J00121:27:H3GGKBBXX:5:2208:6380:13148;sequence=TATTTTTGTTTTAACTGAAAAATATCAACAATTAGAGTTTGTTCGAGATGAATACAAGAACTAATTTGGCTTAATAAAATTTGCTGTAAGACAGCAATTCTAGAAAGTTAGTTTAGTCAATTATTTAGCATTAGAACAAATTTATTAAGTTATTATTTTGAATAAAGAGGGAAACAATTATGTAAATTAAGATAGAGAATAAAATTGATTGTACTACATTGAATAAAGATTAGATAAATTTAAGTCATAATGAGCTTTAAATTTATTTCTTAACAGCACTACAAATTGATTTACAAGAATTTTGATTTTGGTTTTAAATTGATAATTCCAAATTTAAATGATTAAGATATTACTATGAAATTATTATCAAACGTTAAAATTGTATCTGAGTAAAGAAAAATACTACAAACTTTGCACAATAAATAAAAATCCTAAATTTTTCGTCAATAATATATGATGGAATAATATCACAAATAAATATTCAGATTTCAATTTTCAATAATAAAACTTATTTTTCGGCATTATTAACTATTGATATATTTAATTAAAGATTCATTGTTTTAGTGGTTAAACCAAGCATACTTAAATAATTTCTATTTTTGATTCAGACATATTGAATATACTTTAAATACAATTTCTTTATTTTATTTCCAATTTAGAGTATACTAATTCTTTTTGAGATTCAACAATTTATATAAATGTTGCGTCATAATTAAAGATATTATTTTGAGATGGACAATAATGAAAAACGGAATATTGTTCGCCTTCACATCCATCGCAATTTCTGAAAAAACTTGAAATTTACATTCCTTCTTGACATTAAACCATAATTTATATAGAAATTTTTGAAATATTAGCATTTACAAGCTTTTAAATTTAGCCAATTTCATTCATAACCAGATCTAATTCATCTATTTTAAGTTGGAATTGGAAGATGGAATTAGTGTTTAAACTAAATACTTGATTAATATAAACAAAAGAACTTTATAATGGAGGTGCTAATTATTAAATAATTTATTTACCAGGAGTGCATTCATTATTTAACAATCCCCATTTTTTGATACATCTAACACATTCATAGACTATATTCCAAATGCATTCCTCACAACCAACTTTACATTTGGCTAGATACAAGTCAAAAAATGAAACCCCCCAATATCCAATATCTGTCAAGTCTTTTACCGATTTCATATTTATTTTTATTTCTGGAGATGTATGATATGTATTTGCATCAATATTAAATATCTACACTTTATATATACCAATCTAAAAGAGTGAATCAAAAGAATTGATCTTTGCGGAATACTTTAATTGATTATCGATTTCTAAATTAAATGTATCATTCCATCTGCCAAATACCCACAATTTGACAACTACATGAACCTTAAAGTGAGGAGGTAAATATTAAATGAGCTTCTCTATATATTATCCTTTTAAAAGATTACTAATCCCTCCTGCCATCGAAAAGATACCGAATTGACCATAACCAAGTGATTAACTTGTATCAGTCTGCCAACCAAATGATTCATATGAATTTGACCAATATGAAACAAAATTAATCCACAAATTGCATGCAAATGCTTAATCTTGACAAAATACACAACCTTCAGGACATTCTTCAATTTCTATTTTGAAATTGTTAAATCCCCATGATTCCTAAAGATTATACAAGCTATACTTCATTGGGATATGTATCTAAAGTTGAAGACATAAAAAAATATAGAGATGAAGAGATGTGAGGTGATAGGTTAACTGTTTAGTTACTTTTAAGGTCTTTAAAGTAATCCCCATAACCACCACATATATTTTCACCTTGGAAACCAACAAACTTGGAAAAGTTAATTTAGTTGTCAATAAAGTATGCAAATTTCTCATCATCCCATGAATCAATTCTAAATATCAATAATTATATTACTTCCAAAAATCAAAAGTAATTTGTATAGATGTATGAGCTGGAAGTTTGAAATTTGCTTAAACATAGGCTTACTTACCAAAAAGAGAATATCCTCCAAGTAGCTTTGAATCCCCGCAATCACTAAATTAACAACCATACTAGATAGAGCAATACCATGGATATTCTCTTTACTATTCAGTGAAATTCTCCCAATTTTTACTGTTATAAATTTCTTTCCATAAAGATTGAGATCCTCCAAACTAAATCACTAAATATATTAGATAGATAAAGAATTTCATTTATTTAATTTATTCAATCAATTACAGTTTAATGTTGGTTTTTGAATATTGTAGGGAGACAAAACAAATGTAATGTATAAAAGATGTAGCATAAATTTAATGTGAGTTAGATTTAAATAGTAAAAAATTGACTCAACAAGTTAGTTAGTAAACTACAATATCATTATTAAAATCATATTTGTAAATTCTTTATTATACAAATTATAATCTAAGTGAAAACAAAAAATTATTTTCATTTTCGAGTTTACACTTCGGTTAAATTTAAAGAAGATTATTTTTTATAAAGGACAACTGATATTAGACTTCGAGTATTCTTTAATATCTTGAATTGTAGATTTAAAATTGATATCTCAAATTAAATTATAATTATTTCACTCGATGTTCTTATTCATGGAATATACACTACTTCTGAATCAGGTATAAGAGTGATATTTAAAACCAGAAACTTCGAAAATATAAATATGTTGCAATTGAATTGTTTCTTAATGTAATAAATTAGAATTAATTGAGAGTCAAAATACATTACCTTCATTAATAAATGTGAAATGATTATTTGGATTGAAGGAAAATTTTGAATCTGTTTAATCCACAACCTATACGACTGTGTATAATAAACCATCACTCTGATATTTTTAACGATATCCTTTTTTGAATTAATCGACTCAGTTTTATTCAATCTCTAATACGATTTAGGCTGCTTATAGTTCCTTGAGTAATTTAGCTAATTTATATTACGAAACCTAATAATAATATAAATAAATAACATTACTTTTTCATATACATAGAAATCCTTACTTATATAATTTATTGATCATCAAACATAATCAAGGCTTCTGGGAATTAGCTGGAGAAAAAATTACATTAATTTGGAACATCACTCCTACCCTATCTTACTTTAAGATTAATCCTACCTTAACTAAAAAAGATTTTGCTTGTTAGATGCAAAATAGCAACTAAGCATCAACTTCTTCAGTGATTTCTACAATAATACTTAATTTTCAATTAAATGGTTATTGATGCAAATTTCTTAATAATATTCCCAATTTTATTCAATTATATTATATTAACTTATTGTTAATAAATACGGAATTTATCTCCTCGTCAAAAGTTAAAAGAAAAGCTTGAATTGATCTAAATAAATTTATAAATGAAATTGGATGTGATTATATTTAGAATTAAATTGTAATTAAATAGAACAATTAACTTAAACTATTGAGGCTTCAAGAGAATCTTAAAAAGTAAAAAATAACCTTTTAAATTCATCTTGATTTAATAAATTGATAAAATGTTTCATTCCTAAAATATTTCTTTTATCTTAACTCAGTAAATTATAAGACTTATGATGCGAGTAGCATTGTTTAAAATAAGATAATCACCATACTAAATAACCTGCCTGAATATACCTTATCAAAATACAACTTCTTATAATAGCACCTTAAAAGCCAACTGAAACGCTAGAGGTTTTAAGTTTGTAGATGGGGTTTTGGTTTTAAATATTCAAAAAAAGTAGAATTCTTATTAAATTAAAGAAAATAAGAAATTCCGACAGTAAATGAGAAGTATAAAATAAAGAAGAGCGTAAGAGTTAAATAGAGATAAATAATTAACATGTGAGATATTTATTGAAAAGAGACACTCTTATTTTTTTAACCACAGATGCGTAAACTATAAACTATATTGTTATCCAATAGTTTTAGCTTTAATTAGGAGAACTATCCTATCAATCGATTTAGCCTTTCCATTTTATCTAAATAAGATTGTCATTCAGACTTTACTAGTAGAATCTATCAAAGCAAGAGATTTTTAAGGTTATAGAAATAGTTTTGATATTAGGAAGGGTAGTTATTTTATTAAGAA;start=232946;subtype=EXTERNAL;support_ref=122;support_variant=1;type=ALTERNATIVE;
scaffold51_146_with_IES	MILORD	internal_eliminated_sequence	233299	233327	.	.	.	ID=MILORD.146.233299.233327;Name=MILORD.146.233299.233327;bounded_by_ta=TRUE;common_boundary=Both;end=233327;ies_id=IESPGM.PTET51.1.146.222181;ies_left_dist=0;ies_min_dist=0;ies_right_dist=0;junction_seq=tgattaagatattacTAtctgagtaaagaaaa;read_names=J00121:27:H3GGKBBXX:5:2210:32583:3723,J00121:27:H3GGKBBXX:5:2212:14945:38820,J00121:27:H3GGKBBXX:5:2110:13555:18511,J00121:27:H3GGKBBXX:5:1226:12520:17034,J00121:27:H3GGKBBXX:5:1104:7659:33123,J00121:27:H3GGKBBXX:5:1117:8643:46645,J00121:27:H3GGKBBXX:5:2210:24160:15574,J00121:27:H3GGKBBXX:5:1211:23602:23434,J00121:27:H3GGKBBXX:5:1223:10764:8295,J00121:27:H3GGKBBXX:5:1105:31436:17069,J00121:27:H3GGKBBXX:5:1109:5802:20762,J00121:27:H3GGKBBXX:5:1124:13261:6888,J00121:27:H3GGKBBXX:5:2203:12053:44500,J00121:27:H3GGKBBXX:5:1209:7984:46029,J00121:27:H3GGKBBXX:5:2226:28006:16788,J00121:27:H3GGKBBXX:5:1125:6187:36411,J00121:27:H3GGKBBXX:5:1123:17127:32754,J00121:27:H3GGKBBXX:5:1119:11759:24472,J00121:27:H3GGKBBXX:5:1102:7456:44834,J00121:27:H3GGKBBXX:5:2211:20375:38381,J00121:27:H3GGKBBXX:5:2106:25185:16084,J00121:27:H3GGKBBXX:5:1227:10328:2334;sequence=TATGAAATTATTATCAAACGTTAAAATTG;start=233299;subtype=IES;support_ref=12;support_variant=22;type=IES;
scaffold51_146_with_IES	MILORD	internal_eliminated_sequence	233299	233392	.	.	.	ID=MILORD.146.233299.233392;Name=MILORD.146.233299.233392;bounded_by_ta=TRUE;common_boundary=LEFT;end=233392;ies_id=IESPGM.PTET51.1.146.222181;ies_left_dist=0;ies_min_dist=0;ies_right_dist=-65;junction_seq=tgattaagatattacTAatatatgatggaata;read_names=J00121:27:H3GGKBBXX:5:1202:17381:23979;sequence=TATGAAATTATTATCAAACGTTAAAATTGTATCTGAGTAAAGAAAAATACTACAAACTTTGCACAATAAATAAAAATCCTAAATTTTTCGTCAA;start=233299;subtype=PARTIAL_EXTERNAL;support_ref=4;support_variant=1;type=ALTERNATIVE;
scaffold51_146_with_IES	MILORD	internal_eliminated_sequence	233481	233524	.	.	.	ID=MILORD.146.233481.233524;Name=MILORD.146.233481.233524;bounded_by_ta=TRUE;common_boundary=Both;end=233524;ies_id=IESPGM.PTET51.1.146.222334;ies_left_dist=0;ies_min_dist=0;ies_right_dist=0;junction_seq=attattaactattgaTActtaaataatttcta;read_names=J00121:27:H3GGKBBXX:5:1202:30533:39242;sequence=TATATTTAATTAAAGATTCATTGTTTTAGTGGTTAAACCAAGCA;start=233481;subtype=IES;support_ref=2;support_variant=1;type=IES;
scaffold51_146_with_IES	MILORD	internal_eliminated_sequence	233564	233608	.	.	.	ID=MILORD.146.233564.233608;Name=MILORD.146.233564.233608;bounded_by_ta=TRUE;common_boundary=Both;end=233608;ies_id=IESPGM.PTET51.1.146.222373;ies_left_dist=0;ies_min_dist=0;ies_right_dist=0;junction_seq=ttcagacatattgaaTActaattctttttgag;read_names=J00121:27:H3GGKBBXX:5:2223:9597:46786,J00121:27:H3GGKBBXX:5:1201:6857:17808,J00121:27:H3GGKBBXX:5:1209:18558:1402;sequence=TATACTTTAAATACAATTTCTTTATTTTATTTCCAATTTAGAGTA;start=233564;subtype=IES;support_ref=1;support_variant=3;type=IES;
scaffold51_146_with_IES	MILORD	internal_eliminated_sequence	235889	235916	.	.	.	ID=MILORD.146.235889.235916;Name=MILORD.146.235889.235916;bounded_by_ta=TRUE;common_boundary=Both;end=235916;ies_id=IESPGM.PTET51.1.146.224653;ies_left_dist=0;ies_min_dist=0;ies_right_dist=0;junction_seq=gaaacctaataataaTAcatagaaatccttac;read_names=J00121:27:H3GGKBBXX:5:1224:7080:31242,J00121:27:H3GGKBBXX:5:1106:6350:35989,J00121:27:H3GGKBBXX:5:1106:17300:32701,J00121:27:H3GGKBBXX:5:2228:19096:10880,J00121:27:H3GGKBBXX:5:1214:18142:35567,J00121:27:H3GGKBBXX:5:2210:19887:17421,J00121:27:H3GGKBBXX:5:2111:4482:27057,J00121:27:H3GGKBBXX:5:2202:20090:22344,J00121:27:H3GGKBBXX:5:2227:32623:44658,J00121:27:H3GGKBBXX:5:1122:22485:29835,J00121:27:H3GGKBBXX:5:2227:22993:35673,J00121:27:H3GGKBBXX:5:2111:22090:28516,J00121:27:H3GGKBBXX:5:1214:16538:25791,J00121:27:H3GGKBBXX:5:1227:8511:23276,J00121:27:H3GGKBBXX:5:1116:10358:35831,J00121:27:H3GGKBBXX:5:2201:13595:41897,J00121:27:H3GGKBBXX:5:1214:26078:28252,J00121:27:H3GGKBBXX:5:1114:18903:26125,J00121:27:H3GGKBBXX:5:2128:17310:11161,J00121:27:H3GGKBBXX:5:1211:12286:21588,J00121:27:H3GGKBBXX:5:1123:9445:13675,J00121:27:H3GGKBBXX:5:2103:21389:21219,J00121:27:H3GGKBBXX:5:2203:16518:42812,J00121:27:H3GGKBBXX:5:1115:30492:40825,J00121:27:H3GGKBBXX:5:1105:21531:47137,J00121:27:H3GGKBBXX:5:2125:27235:7785,J00121:27:H3GGKBBXX:5:2219:24769:20463,J00121:27:H3GGKBBXX:5:2207:14580:8260,J00121:27:H3GGKBBXX:5:1228:20060:36816,J00121:27:H3GGKBBXX:5:2103:12297:2193,J00121:27:H3GGKBBXX:5:1110:23723:25509,J00121:27:H3GGKBBXX:5:2118:6888:32244,J00121:27:H3GGKBBXX:5:2224:16173:47243,J00121:27:H3GGKBBXX:5:2113:31233:39225,J00121:27:H3GGKBBXX:5:2222:27833:5868,J00121:27:H3GGKBBXX:5:2228:30634:15645,J00121:27:H3GGKBBXX:5:1106:17827:14766,J00121:27:H3GGKBBXX:5:1228:30005:46522,J00121:27:H3GGKBBXX:5:2115:23713:12234,J00121:27:H3GGKBBXX:5:1111:5852:7767;sequence=TATAAATAAATAACATTACTTTTTCATA;start=235889;subtype=IES;support_ref=3;support_variant=40;type=IES;
scaffold51_146_with_IES	MILORD	internal_eliminated_sequence	237652	240652	.	.	.	ID=MILORD.146.237652.240652;Name=MILORD.146.237652.240652;bounded_by_ta=TRUE;common_boundary=None;end=240652;ies_id=IESPGM.PTET51.1.146.228914;ies_left_dist=2640;ies_min_dist=172;ies_right_dist=-172;junction_seq=tattggtaatgtataTAaaaatattatttata;read_names=J00121:27:H3GGKBBXX:5:2216:8521:47981;sequence=TATATTATTTATATTTATTTGAGTATGATATTAATTATTATAAATTTAATAGAATCAAATAATTAAAAGTAATAAAATTAATTACATGAACTTATTTATACGCATTTTTAGGTTTTATATATGAAACTTGTCAAAACCTATTCAAAGATAATAATTTAGGTTAACTAAACAACCAGATCTATTTCTTTTTTATCTATTTAAGCATTTGATAGCATCTACTATTATACGTCCTTATAAGATGAATAATTGTATAAAAAAAAATTTATTATAATTTGATTGAATTATATATATTTATCATTGTTTAGGACATTAGATCAAATAAAGATTTTAGATAATTAACTATTCTTAGTGCATTTATTAAAATTTTGATATGAAGATATTAATTTAAAAGTCAAATAATTTTTTTCCATCTTAATGATGATAATAATGGAGGAATAATCTATCATTAAATTAAATCCATACAGTATATATTAATTATAAGCAGGGGTAAGATTGAAATTAAATTGATACACTGATCATTACCAATCCGAATCTATATAGCAAAGATATTTTTACTTTTCTAACAATTATTTTTTATTCTATGATAAAAGTGTCCATTATTAATCCTCCTCCCATACTTTAAATCTTTGTAATTAATCAAAATAGAACCCTTCTAAAAAAACTGTATATTTATCTTAAACAATCTCTAATCTAGTTTATAATATATTATCTTTTGAATATATGCTTGGTTTTTTATTATTCCAATAAAAAAATGTAATATAAGGCTGAGTCTAATAATTGCTAATGGAAAAAATATCTTTCAAGGTGTATTTATTTGAACAAATTATAGAATTATTTTATTTATTAAATCTCAGAAGGATTGTTGGTTAGTTCAGAAAAGAATCCAGTAATAAAACATTCATGAATATATGTAATTATCAATGTTATAAAACATCTATGATAATTTTTTCATCAAATTTTGTTTTGCCTATTTTTCCTAAATCTGATTTTATCATAGACAAATATGAAATTGAAAAAATGCAAATTGAATAATTAAGGTTATCTAAAAACATAAATGCATAAATCAACAAAAATTAAAACAGAATTAACATAAACACATTAGAATAGGAAAGAATTATATTTGGTTCATAAATTTAAGCATTTCAATTGTATAATATCATTAAGAATATTCATTATAATTATTATTTCTATCTCTTTTTTTATAAAATCAATTTGTAAATAGTGATTGTTTGGATAATTTTAAGAATTAGGAATTGTAAGTTTTTTTACGACGCATCATTATAAAATCAAAAAATACAATATTTAAATAATATGTGTTCATTATTTAATTTGTTATTAAATATTCATCATGCTCCTTCATCTTCTTCAATTATATTTTAATCTACTTCTTCATAATCCTTTTACAAACCTGCTAATGCTTCTCTTGCTTCGAAGAATTATGCTTCCTCCATACCTTCTTGTACATACCAGTGCACAAAAGCTCTTTTTGCAAACATTAAATCATATTTTTGGCTTAATTTTGAAAAGATTTGAGACAAAGCAGTTGTATTTGCAATCATACATGCAGATCTTGAAGATTTACATAAGTCATCCTCAGGCAAGGCTTATTAAGCTTGGTAGTTTATTCCTACCCTAAAGCCAGTTGGACACCAATCAACAAATCTAATGGTTTTTTGAGTTTTTATTTAGGAAATCGAATAGCATATATCTTTAGGAATGATATCTCCTCTATATATTAGAGAGCATGATAGAAACTTCCCCTACCTTGGATCGCATTTTGCCATCATATTTTCTGCCTCAAAAGCAAGTTTTGTAATTTCAAAAGTTGAAAGCTTCTCGTTATCCATTATTTAATGAGATGTAATAGGAGCCTAAGAGCAAATCAAAAATTATAATTTTGGATAGGGAATCAAACTTGTTTAAATTTCAGTTATGTCAGTAAATAGGGCTCCATCAAATCTTATTGAGGCTGTTATTGATGAGATCGCTTGGGCTATTATCCTATTCAAATTAGAATATTTTGGTGTTTCAACACCAAGTCCATTCTTACAAATATCATAAAGAGCTTAATTATCCATAGCGATACAAACTTCAGAATGTTCTAATAAAGATGAAGTTGCAAAAATTGAATTGTAAGGTTCAACCATAGCCTCAGAAGTTTCAGGGGATGGATAAATAGTAATGCTCAATCTGGATTTTTTACAATAATCAACTGATAATTTTTCTAATAACAATGTTCCTAAACCCGAGCCAGTCCCTCCCCCTACTGAATTAAGCATCATAAATCCTTAAAACGAAGAACAATTATCAACTATTTTTCTGATTCTCTCCAAACATATATCAATATATTCTCTGCCAATCGAATAATGGCCTCTTCCAAAATTATGAGCAGCACCTCCTTTTCCACTTACAAATTATTCTGGTTTAAACATTTCCTTAAATTTACCAGTTTTCACTTAATTTATTAAGGTAGGCTCTAAGTCTAATAACACAGATCTTGGAACTAGTTTCTAATGATCAGATTCTGAAAAAAATGTTCTTAATGCGTCATCTTTTTCTATAACTTGTTGATTGATCATCTATCCATTAGGCTAAATCTAATGTTCCAAGCAAAATAGTTCCCAACACGCATTTCCAACTTATAGTTCTAGCGCAAATTATGTTAAAAAAGAGCTTCTAGAAAATGAGATATTTTTCTATAATTCTTAGAAATGGGGATTTCGATAATTATTATTCTATTCTTTTCTATTAAAGTAGTTTCAATTTTATCTGTATCATATTTTTTCATTTCGTAAATCTCTATTCGGATAATCTTCTATGCTAGAATTATATATTCCTCCCTACCCGACTTAAATTGTAATTATTTCTCTCATTTTAAAGTGTCTTTCGATGTAAACTCTTTAAATAATAATTTTCCATCATGTTTTATCTAATTTATATATTGAAATTACAAAATAGAGGGGGTGATTATTTTATAAAAGAAATATTTTACAAAGATGGA;start=237652;subtype=EXTERNAL;support_ref=130;support_variant=1;type=ALTERNATIVE;
scaffold51_146_with_IES	MILORD	internal_eliminated_sequence	237654	240875	.	.	.	ID=MILORD.146.237654.240875;Name=MILORD.146.237654.240875;bounded_by_ta=TRUE;common_boundary=None;end=240875;ies_id=IESPGM.PTET51.1.146.228914;ies_left_dist=2638;ies_min_dist=395;ies_right_dist=-395;junction_seq=ttggtaatgtatataTAtttagtaaataattt;read_names=J00121:27:H3GGKBBXX:5:1211:18761:20639;sequence=TATTATTTATATTTATTTGAGTATGATATTAATTATTATAAATTTAATAGAATCAAATAATTAAAAGTAATAAAATTAATTACATGAACTTATTTATACGCATTTTTAGGTTTTATATATGAAACTTGTCAAAACCTATTCAAAGATAATAATTTAGGTTAACTAAACAACCAGATCTATTTCTTTTTTATCTATTTAAGCATTTGATAGCATCTACTATTATACGTCCTTATAAGATGAATAATTGTATAAAAAAAAATTTATTATAATTTGATTGAATTATATATATTTATCATTGTTTAGGACATTAGATCAAATAAAGATTTTAGATAATTAACTATTCTTAGTGCATTTATTAAAATTTTGATATGAAGATATTAATTTAAAAGTCAAATAATTTTTTTCCATCTTAATGATGATAATAATGGAGGAATAATCTATCATTAAATTAAATCCATACAGTATATATTAATTATAAGCAGGGGTAAGATTGAAATTAAATTGATACACTGATCATTACCAATCCGAATCTATATAGCAAAGATATTTTTACTTTTCTAACAATTATTTTTTATTCTATGATAAAAGTGTCCATTATTAATCCTCCTCCCATACTTTAAATCTTTGTAATTAATCAAAATAGAACCCTTCTAAAAAAACTGTATATTTATCTTAAACAATCTCTAATCTAGTTTATAATATATTATCTTTTGAATATATGCTTGGTTTTTTATTATTCCAATAAAAAAATGTAATATAAGGCTGAGTCTAATAATTGCTAATGGAAAAAATATCTTTCAAGGTGTATTTATTTGAACAAATTATAGAATTATTTTATTTATTAAATCTCAGAAGGATTGTTGGTTAGTTCAGAAAAGAATCCAGTAATAAAACATTCATGAATATATGTAATTATCAATGTTATAAAACATCTATGATAATTTTTTCATCAAATTTTGTTTTGCCTATTTTTCCTAAATCTGATTTTATCATAGACAAATATGAAATTGAAAAAATGCAAATTGAATAATTAAGGTTATCTAAAAACATAAATGCATAAATCAACAAAAATTAAAACAGAATTAACATAAACACATTAGAATAGGAAAGAATTATATTTGGTTCATAAATTTAAGCATTTCAATTGTATAATATCATTAAGAATATTCATTATAATTATTATTTCTATCTCTTTTTTTATAAAATCAATTTGTAAATAGTGATTGTTTGGATAATTTTAAGAATTAGGAATTGTAAGTTTTTTTACGACGCATCATTATAAAATCAAAAAATACAATATTTAAATAATATGTGTTCATTATTTAATTTGTTATTAAATATTCATCATGCTCCTTCATCTTCTTCAATTATATTTTAATCTACTTCTTCATAATCCTTTTACAAACCTGCTAATGCTTCTCTTGCTTCGAAGAATTATGCTTCCTCCATACCTTCTTGTACATACCAGTGCACAAAAGCTCTTTTTGCAAACATTAAATCATATTTTTGGCTTAATTTTGAAAAGATTTGAGACAAAGCAGTTGTATTTGCAATCATACATGCAGATCTTGAAGATTTACATAAGTCATCCTCAGGCAAGGCTTATTAAGCTTGGTAGTTTATTCCTACCCTAAAGCCAGTTGGACACCAATCAACAAATCTAATGGTTTTTTGAGTTTTTATTTAGGAAATCGAATAGCATATATCTTTAGGAATGATATCTCCTCTATATATTAGAGAGCATGATAGAAACTTCCCCTACCTTGGATCGCATTTTGCCATCATATTTTCTGCCTCAAAAGCAAGTTTTGTAATTTCAAAAGTTGAAAGCTTCTCGTTATCCATTATTTAATGAGATGTAATAGGAGCCTAAGAGCAAATCAAAAATTATAATTTTGGATAGGGAATCAAACTTGTTTAAATTTCAGTTATGTCAGTAAATAGGGCTCCATCAAATCTTATTGAGGCTGTTATTGATGAGATCGCTTGGGCTATTATCCTATTCAAATTAGAATATTTTGGTGTTTCAACACCAAGTCCATTCTTACAAATATCATAAAGAGCTTAATTATCCATAGCGATACAAACTTCAGAATGTTCTAATAAAGATGAAGTTGCAAAAATTGAATTGTAAGGTTCAACCATAGCCTCAGAAGTTTCAGGGGATGGATAAATAGTAATGCTCAATCTGGATTTTTTACAATAATCAACTGATAATTTTTCTAATAACAATGTTCCTAAACCCGAGCCAGTCCCTCCCCCTACTGAATTAAGCATCATAAATCCTTAAAACGAAGAACAATTATCAACTATTTTTCTGATTCTCTCCAAACATATATCAATATATTCTCTGCCAATCGAATAATGGCCTCTTCCAAAATTATGAGCAGCACCTCCTTTTCCACTTACAAATTATTCTGGTTTAAACATTTCCTTAAATTTACCAGTTTTCACTTAATTTATTAAGGTAGGCTCTAAGTCTAATAACACAGATCTTGGAACTAGTTTCTAATGATCAGATTCTGAAAAAAATGTTCTTAATGCGTCATCTTTTTCTATAACTTGTTGATTGATCATCTATCCATTAGGCTAAATCTAATGTTCCAAGCAAAATAGTTCCCAACACGCATTTCCAACTTATAGTTCTAGCGCAAATTATGTTAAAAAAGAGCTTCTAGAAAATGAGATATTTTTCTATAATTCTTAGAAATGGGGATTTCGATAATTATTATTCTATTCTTTTCTATTAAAGTAGTTTCAATTTTATCTGTATCATATTTTTTCATTTCGTAAATCTCTATTCGGATAATCTTCTATGCTAGAATTATATATTCCTCCCTACCCGACTTAAATTGTAATTATTTCTCTCATTTTAAAGTGTCTTTCGATGTAAACTCTTTAAATAATAATTTTCCATCATGTTTTATCTAATTTATATATTGAAATTACAAAATAGAGGGGGTGATTATTTTATAAAAGAAATATTTTACAAAGATGGATAAAAATATTATTTATAATATAATCTAATAGAAAATTAATGTTCCAAAAATAAAACATTTGAGGCTTAAAAACAAATTTTGACCAAAATTTTCTTTGATTTCATTGAGGATCATTTTATTTCCTTGTTAAATTGAATTCAATATATAACTTATTTGGAGATTGGCTAAATAAAGGTCTATTACTTAATAACTTGGATGATCTTAAATCATGATAATTATTATT;start=237654;subtype=EXTERNAL;support_ref=130;support_variant=1;type=ALTERNATIVE;
scaffold51_146_with_IES	MILORD	internal_eliminated_sequence	237654	242674	.	.	.	ID=MILORD.146.237654.242674;Name=MILORD.146.237654.242674;bounded_by_ta=TRUE;common_boundary=None;end=242674;ies_id=IESPGM.PTET51.1.146.227107;ies_left_dist=717;ies_min_dist=717;ies_right_dist=-4216;junction_seq=ttggtaatgtatataTAtaataactataaata;read_names=J00121:27:H3GGKBBXX:5:2117:6664:6431;sequence=TATTATTTATATTTATTTGAGTATGATATTAATTATTATAAATTTAATAGAATCAAATAATTAAAAGTAATAAAATTAATTACATGAACTTATTTATACGCATTTTTAGGTTTTATATATGAAACTTGTCAAAACCTATTCAAAGATAATAATTTAGGTTAACTAAACAACCAGATCTATTTCTTTTTTATCTATTTAAGCATTTGATAGCATCTACTATTATACGTCCTTATAAGATGAATAATTGTATAAAAAAAAATTTATTATAATTTGATTGAATTATATATATTTATCATTGTTTAGGACATTAGATCAAATAAAGATTTTAGATAATTAACTATTCTTAGTGCATTTATTAAAATTTTGATATGAAGATATTAATTTAAAAGTCAAATAATTTTTTTCCATCTTAATGATGATAATAATGGAGGAATAATCTATCATTAAATTAAATCCATACAGTATATATTAATTATAAGCAGGGGTAAGATTGAAATTAAATTGATACACTGATCATTACCAATCCGAATCTATATAGCAAAGATATTTTTACTTTTCTAACAATTATTTTTTATTCTATGATAAAAGTGTCCATTATTAATCCTCCTCCCATACTTTAAATCTTTGTAATTAATCAAAATAGAACCCTTCTAAAAAAACTGTATATTTATCTTAAACAATCTCTAATCTAGTTTATAATATATTATCTTTTGAATATATGCTTGGTTTTTTATTATTCCAATAAAAAAATGTAATATAAGGCTGAGTCTAATAATTGCTAATGGAAAAAATATCTTTCAAGGTGTATTTATTTGAACAAATTATAGAATTATTTTATTTATTAAATCTCAGAAGGATTGTTGGTTAGTTCAGAAAAGAATCCAGTAATAAAACATTCATGAATATATGTAATTATCAATGTTATAAAACATCTATGATAATTTTTTCATCAAATTTTGTTTTGCCTATTTTTCCTAAATCTGATTTTATCATAGACAAATATGAAATTGAAAAAATGCAAATTGAATAATTAAGGTTATCTAAAAACATAAATGCATAAATCAACAAAAATTAAAACAGAATTAACATAAACACATTAGAATAGGAAAGAATTATATTTGGTTCATAAATTTAAGCATTTCAATTGTATAATATCATTAAGAATATTCATTATAATTATTATTTCTATCTCTTTTTTTATAAAATCAATTTGTAAATAGTGATTGTTTGGATAATTTTAAGAATTAGGAATTGTAAGTTTTTTTACGACGCATCATTATAAAATCAAAAAATACAATATTTAAATAATATGTGTTCATTATTTAATTTGTTATTAAATATTCATCATGCTCCTTCATCTTCTTCAATTATATTTTAATCTACTTCTTCATAATCCTTTTACAAACCTGCTAATGCTTCTCTTGCTTCGAAGAATTATGCTTCCTCCATACCTTCTTGTACATACCAGTGCACAAAAGCTCTTTTTGCAAACATTAAATCATATTTTTGGCTTAATTTTGAAAAGATTTGAGACAAAGCAGTTGTATTTGCAATCATACATGCAGATCTTGAAGATTTACATAAGTCATCCTCAGGCAAGGCTTATTAAGCTTGGTAGTTTATTCCTACCCTAAAGCCAGTTGGACACCAATCAACAAATCTAATGGTTTTTTGAGTTTTTATTTAGGAAATCGAATAGCATATATCTTTAGGAATGATATCTCCTCTATATATTAGAGAGCATGATAGAAACTTCCCCTACCTTGGATCGCATTTTGCCATCATATTTTCTGCCTCAAAAGCAAGTTTTGTAATTTCAAAAGTTGAAAGCTTCTCGTTATCCATTATTTAATGAGATGTAATAGGAGCCTAAGAGCAAATCAAAAATTATAATTTTGGATAGGGAATCAAACTTGTTTAAATTTCAGTTATGTCAGTAAATAGGGCTCCATCAAATCTTATTGAGGCTGTTATTGATGAGATCGCTTGGGCTATTATCCTATTCAAATTAGAATATTTTGGTGTTTCAACACCAAGTCCATTCTTACAAATATCATAAAGAGCTTAATTATCCATAGCGATACAAACTTCAGAATGTTCTAATAAAGATGAAGTTGCAAAAATTGAATTGTAAGGTTCAACCATAGCCTCAGAAGTTTCAGGGGATGGATAAATAGTAATGCTCAATCTGGATTTTTTACAATAATCAACTGATAATTTTTCTAATAACAATGTTCCTAAACCCGAGCCAGTCCCTCCCCCTACTGAATTAAGCATCATAAATCCTTAAAACGAAGAACAATTATCAACTATTTTTCTGATTCTCTCCAAACATATATCAATATATTCTCTGCCAATCGAATAATGGCCTCTTCCAAAATTATGAGCAGCACCTCCTTTTCCACTTACAAATTATTCTGGTTTAAACATTTCCTTAAATTTACCAGTTTTCACTTAATTTATTAAGGTAGGCTCTAAGTCTAATAACACAGATCTTGGAACTAGTTTCTAATGATCAGATTCTGAAAAAAATGTTCTTAATGCGTCATCTTTTTCTATAACTTGTTGATTGATCATCTATCCATTAGGCTAAATCTAATGTTCCAAGCAAAATAGTTCCCAACACGCATTTCCAACTTATAGTTCTAGCGCAAATTATGTTAAAAAAGAGCTTCTAGAAAATGAGATATTTTTCTATAATTCTTAGAAATGGGGATTTCGATAATTATTATTCTATTCTTTTCTATTAAAGTAGTTTCAATTTTATCTGTATCATATTTTTTCATTTCGTAAATCTCTATTCGGATAATCTTCTATGCTAGAATTATATATTCCTCCCTACCCGACTTAAATTGTAATTATTTCTCTCATTTTAAAGTGTCTTTCGATGTAAACTCTTTAAATAATAATTTTCCATCATGTTTTATCTAATTTATATATTGAAATTACAAAATAGAGGGGGTGATTATTTTATAAAAGAAATATTTTACAAAGATGGATAAAAATATTATTTATAATATAATCTAATAGAAAATTAATGTTCCAAAAATAAAACATTTGAGGCTTAAAAACAAATTTTGACCAAAATTTTCTTTGATTTCATTGAGGATCATTTTATTTCCTTGTTAAATTGAATTCAATATATAACTTATTTGGAGATTGGCTAAATAAAGGTCTATTACTTAATAACTTGGATGATCTTAAATCATGATAATTATTATTTATTTAGTAAATAATTTTGTATAATATCAACTTAATTATTTTTAGTTTTAATATAGGTTTTTTGTTAAATTTAGGATTAAAAAGTCTTTACTTATGATAAAATACTCTGATTATGAGTTATAAATTCTAATAGAATATTTTAGAAATAAAATGCAAATAATAATTAATGTCTATGATGATAATACAAGTATATTTATCTCCAAAAAATCGATTTTTTTATTTTATTTATGATGTCAACCACACTCTTCTTATTAGTATTTTTATTTAATTTGAAATTTATTTTGTATTATTTATTTAAGTATGAGTTAATCTAACGAATAATGATTCAATGTTGGAGTTCAGATCATAAAAGCTGTGTTTAATAAGTATGCTTTAATCTTTAATACTAAAAGGGATGATTGTAGTATTTATAATCCATCAAAAAGGAATAACACTAATTGCATCTTAAGGATCAATTAGATTAAAGATATTATGGAAGATATTTAAAATGTTCAACTTAAATTTGAGGAACTTGTTGCTATGCGTAGTTCTTATGTTTGTCTTAGAGAAGGTGAATTCACTTGATCGAAATAAAGTATACTAAAAAAATATTAAATCCCAATTAACAGACTAATCTAATTAAACAATCATAAATCAATATTGTGTTGATACAATACTCCAATTTTAAGAATCAACAAAGAAAGAAATTAAAATAAAGAAAAATTGAGTAATGAATTCATTAAAGAATTTAAAAAAATATGCAGAGTTAGGGTTATACTGAATCTATCTAATATATATAAAGATTATTTATTTTGACTTATAGAAGAATTACACTGACTTTATGCAACTGAATATTTATATAAAACCTATTAGATCTAATAAAAATAAACTCACTCTATGAAAATCCAAGAAATATAATGAAACACTCAAATTCTTAGATTAATGAATAGCCTAAAATTAATAATCTACTGGCATTATATTGTAAAAGTATTTTATCATTATAAATTCTAGCCTATTGTTTAAGTCAGAATTTGAATCTATTTAGAATAAGAAAGTTTAGTGAATTCATAAAGCAATATTGTGGGCTGAGAAAGCATTATTATAAGATCCAAAACATCTGCATTCAATATTTATTATCGGTATATATATTAAATTTATTTAACTCGACGTTTAGCTATAAATCTAATTTCAGAGAATTATATGTGTCAAATAAAATACACCGAAGCAATTAAATGGACTGATGTAGAATTAGCAATAAATTCTCTGATTACAAAGATTTTATGATATAAAAGGTTTCCTTTATATAAGATGATTTAGTGAATAGTTTAGAATTTATTACAAATTTTATTTATGAATAATCTCAATTGGATAATGTAGCAATGACTTTGTTCGATATAGTTTTATCAATCCATTAGGATGATGAAACTTTTTAAAGTTAAAGGTTTTTTGAATTACTTCATCCTATGGCTAATAATGAGTTAGATTAAAGACTTTATTTTTTTAGTGAAATTAAAATATGATGGGTGATCTCTATCTTTAACAAGGCGCTAAAATATGATAGTAGTGATGAATTCATTTACTTTTTTAAAGGTATATTTCAACTTGAAATTAGGGGAATGCTTAATGTGCTTTTCAAAAATAACTGTAATACAAAATTAAGAAAGAGTTTGAATAAGCAATAATATGATTTTGATTAAGCTTTGTAAATTTATCCAGAAAGTTCATTTATAAAAATAAGAAAAGCATTTAATTAATTAAGAGAAGCTGAATGAAAAACTTACTTAAAAAAAATATCACTGAGATTTAATTAGATTTCTTTT;start=237654;subtype=EXTERNAL;support_ref=130;support_variant=1;type=ALTERNATIVE;
scaffold51_146_with_IES	MILORD	internal_eliminated_sequence	237654	242703	.	.	.	ID=MILORD.146.237654.242703;Name=MILORD.146.237654.242703;bounded_by_ta=TRUE;common_boundary=None;end=242703;ies_id=IESPGM.PTET51.1.146.227107;ies_left_dist=717;ies_min_dist=717;ies_right_dist=-4245;junction_seq=ttggtaatgtatataTAtatataaaaagtata;read_names=J00121:27:H3GGKBBXX:5:2227:21349:36165;sequence=TATTATTTATATTTATTTGAGTATGATATTAATTATTATAAATTTAATAGAATCAAATAATTAAAAGTAATAAAATTAATTACATGAACTTATTTATACGCATTTTTAGGTTTTATATATGAAACTTGTCAAAACCTATTCAAAGATAATAATTTAGGTTAACTAAACAACCAGATCTATTTCTTTTTTATCTATTTAAGCATTTGATAGCATCTACTATTATACGTCCTTATAAGATGAATAATTGTATAAAAAAAAATTTATTATAATTTGATTGAATTATATATATTTATCATTGTTTAGGACATTAGATCAAATAAAGATTTTAGATAATTAACTATTCTTAGTGCATTTATTAAAATTTTGATATGAAGATATTAATTTAAAAGTCAAATAATTTTTTTCCATCTTAATGATGATAATAATGGAGGAATAATCTATCATTAAATTAAATCCATACAGTATATATTAATTATAAGCAGGGGTAAGATTGAAATTAAATTGATACACTGATCATTACCAATCCGAATCTATATAGCAAAGATATTTTTACTTTTCTAACAATTATTTTTTATTCTATGATAAAAGTGTCCATTATTAATCCTCCTCCCATACTTTAAATCTTTGTAATTAATCAAAATAGAACCCTTCTAAAAAAACTGTATATTTATCTTAAACAATCTCTAATCTAGTTTATAATATATTATCTTTTGAATATATGCTTGGTTTTTTATTATTCCAATAAAAAAATGTAATATAAGGCTGAGTCTAATAATTGCTAATGGAAAAAATATCTTTCAAGGTGTATTTATTTGAACAAATTATAGAATTATTTTATTTATTAAATCTCAGAAGGATTGTTGGTTAGTTCAGAAAAGAATCCAGTAATAAAACATTCATGAATATATGTAATTATCAATGTTATAAAACATCTATGATAATTTTTTCATCAAATTTTGTTTTGCCTATTTTTCCTAAATCTGATTTTATCATAGACAAATATGAAATTGAAAAAATGCAAATTGAATAATTAAGGTTATCTAAAAACATAAATGCATAAATCAACAAAAATTAAAACAGAATTAACATAAACACATTAGAATAGGAAAGAATTATATTTGGTTCATAAATTTAAGCATTTCAATTGTATAATATCATTAAGAATATTCATTATAATTATTATTTCTATCTCTTTTTTTATAAAATCAATTTGTAAATAGTGATTGTTTGGATAATTTTAAGAATTAGGAATTGTAAGTTTTTTTACGACGCATCATTATAAAATCAAAAAATACAATATTTAAATAATATGTGTTCATTATTTAATTTGTTATTAAATATTCATCATGCTCCTTCATCTTCTTCAATTATATTTTAATCTACTTCTTCATAATCCTTTTACAAACCTGCTAATGCTTCTCTTGCTTCGAAGAATTATGCTTCCTCCATACCTTCTTGTACATACCAGTGCACAAAAGCTCTTTTTGCAAACATTAAATCATATTTTTGGCTTAATTTTGAAAAGATTTGAGACAAAGCAGTTGTATTTGCAATCATACATGCAGATCTTGAAGATTTACATAAGTCATCCTCAGGCAAGGCTTATTAAGCTTGGTAGTTTATTCCTACCCTAAAGCCAGTTGGACACCAATCAACAAATCTAATGGTTTTTTGAGTTTTTATTTAGGAAATCGAATAGCATATATCTTTAGGAATGATATCTCCTCTATATATTAGAGAGCATGATAGAAACTTCCCCTACCTTGGATCGCATTTTGCCATCATATTTTCTGCCTCAAAAGCAAGTTTTGTAATTTCAAAAGTTGAAAGCTTCTCGTTATCCATTATTTAATGAGATGTAATAGGAGCCTAAGAGCAAATCAAAAATTATAATTTTGGATAGGGAATCAAACTTGTTTAAATTTCAGTTATGTCAGTAAATAGGGCTCCATCAAATCTTATTGAGGCTGTTATTGATGAGATCGCTTGGGCTATTATCCTATTCAAATTAGAATATTTTGGTGTTTCAACACCAAGTCCATTCTTACAAATATCATAAAGAGCTTAATTATCCATAGCGATACAAACTTCAGAATGTTCTAATAAAGATGAAGTTGCAAAAATTGAATTGTAAGGTTCAACCATAGCCTCAGAAGTTTCAGGGGATGGATAAATAGTAATGCTCAATCTGGATTTTTTACAATAATCAACTGATAATTTTTCTAATAACAATGTTCCTAAACCCGAGCCAGTCCCTCCCCCTACTGAATTAAGCATCATAAATCCTTAAAACGAAGAACAATTATCAACTATTTTTCTGATTCTCTCCAAACATATATCAATATATTCTCTGCCAATCGAATAATGGCCTCTTCCAAAATTATGAGCAGCACCTCCTTTTCCACTTACAAATTATTCTGGTTTAAACATTTCCTTAAATTTACCAGTTTTCACTTAATTTATTAAGGTAGGCTCTAAGTCTAATAACACAGATCTTGGAACTAGTTTCTAATGATCAGATTCTGAAAAAAATGTTCTTAATGCGTCATCTTTTTCTATAACTTGTTGATTGATCATCTATCCATTAGGCTAAATCTAATGTTCCAAGCAAAATAGTTCCCAACACGCATTTCCAACTTATAGTTCTAGCGCAAATTATGTTAAAAAAGAGCTTCTAGAAAATGAGATATTTTTCTATAATTCTTAGAAATGGGGATTTCGATAATTATTATTCTATTCTTTTCTATTAAAGTAGTTTCAATTTTATCTGTATCATATTTTTTCATTTCGTAAATCTCTATTCGGATAATCTTCTATGCTAGAATTATATATTCCTCCCTACCCGACTTAAATTGTAATTATTTCTCTCATTTTAAAGTGTCTTTCGATGTAAACTCTTTAAATAATAATTTTCCATCATGTTTTATCTAATTTATATATTGAAATTACAAAATAGAGGGGGTGATTATTTTATAAAAGAAATATTTTACAAAGATGGATAAAAATATTATTTATAATATAATCTAATAGAAAATTAATGTTCCAAAAATAAAACATTTGAGGCTTAAAAACAAATTTTGACCAAAATTTTCTTTGATTTCATTGAGGATCATTTTATTTCCTTGTTAAATTGAATTCAATATATAACTTATTTGGAGATTGGCTAAATAAAGGTCTATTACTTAATAACTTGGATGATCTTAAATCATGATAATTATTATTTATTTAGTAAATAATTTTGTATAATATCAACTTAATTATTTTTAGTTTTAATATAGGTTTTTTGTTAAATTTAGGATTAAAAAGTCTTTACTTATGATAAAATACTCTGATTATGAGTTATAAATTCTAATAGAATATTTTAGAAATAAAATGCAAATAATAATTAATGTCTATGATGATAATACAAGTATATTTATCTCCAAAAAATCGATTTTTTTATTTTATTTATGATGTCAACCACACTCTTCTTATTAGTATTTTTATTTAATTTGAAATTTATTTTGTATTATTTATTTAAGTATGAGTTAATCTAACGAATAATGATTCAATGTTGGAGTTCAGATCATAAAAGCTGTGTTTAATAAGTATGCTTTAATCTTTAATACTAAAAGGGATGATTGTAGTATTTATAATCCATCAAAAAGGAATAACACTAATTGCATCTTAAGGATCAATTAGATTAAAGATATTATGGAAGATATTTAAAATGTTCAACTTAAATTTGAGGAACTTGTTGCTATGCGTAGTTCTTATGTTTGTCTTAGAGAAGGTGAATTCACTTGATCGAAATAAAGTATACTAAAAAAATATTAAATCCCAATTAACAGACTAATCTAATTAAACAATCATAAATCAATATTGTGTTGATACAATACTCCAATTTTAAGAATCAACAAAGAAAGAAATTAAAATAAAGAAAAATTGAGTAATGAATTCATTAAAGAATTTAAAAAAATATGCAGAGTTAGGGTTATACTGAATCTATCTAATATATATAAAGATTATTTATTTTGACTTATAGAAGAATTACACTGACTTTATGCAACTGAATATTTATATAAAACCTATTAGATCTAATAAAAATAAACTCACTCTATGAAAATCCAAGAAATATAATGAAACACTCAAATTCTTAGATTAATGAATAGCCTAAAATTAATAATCTACTGGCATTATATTGTAAAAGTATTTTATCATTATAAATTCTAGCCTATTGTTTAAGTCAGAATTTGAATCTATTTAGAATAAGAAAGTTTAGTGAATTCATAAAGCAATATTGTGGGCTGAGAAAGCATTATTATAAGATCCAAAACATCTGCATTCAATATTTATTATCGGTATATATATTAAATTTATTTAACTCGACGTTTAGCTATAAATCTAATTTCAGAGAATTATATGTGTCAAATAAAATACACCGAAGCAATTAAATGGACTGATGTAGAATTAGCAATAAATTCTCTGATTACAAAGATTTTATGATATAAAAGGTTTCCTTTATATAAGATGATTTAGTGAATAGTTTAGAATTTATTACAAATTTTATTTATGAATAATCTCAATTGGATAATGTAGCAATGACTTTGTTCGATATAGTTTTATCAATCCATTAGGATGATGAAACTTTTTAAAGTTAAAGGTTTTTTGAATTACTTCATCCTATGGCTAATAATGAGTTAGATTAAAGACTTTATTTTTTTAGTGAAATTAAAATATGATGGGTGATCTCTATCTTTAACAAGGCGCTAAAATATGATAGTAGTGATGAATTCATTTACTTTTTTAAAGGTATATTTCAACTTGAAATTAGGGGAATGCTTAATGTGCTTTTCAAAAATAACTGTAATACAAAATTAAGAAAGAGTTTGAATAAGCAATAATATGATTTTGATTAAGCTTTGTAAATTTATCCAGAAAGTTCATTTATAAAAATAAGAAAAGCATTTAATTAATTAAGAGAAGCTGAATGAAAAACTTACTTAAAAAAAATATCACTGAGATTTAATTAGATTTCTTTTTATAATAACTATAAATATATTCTGAATAA;start=237654;subtype=EXTERNAL;support_ref=130;support_variant=1;type=ALTERNATIVE;
scaffold51_146_with_IES	MILORD	internal_eliminated_sequence	237661	238950	.	.	.	ID=MILORD.146.237661.238950;Name=MILORD.146.237661.238950;bounded_by_ta=TRUE;common_boundary=None;end=238950;ies_id=IESPGM.PTET51.1.146.227449;ies_left_dist=1140;ies_min_dist=124;ies_right_dist=-124;junction_seq=tgtatatatattattTAtttaaataatatgtg;read_names=J00121:27:H3GGKBBXX:5:1117:17208:9332;sequence=TATATTTATTTGAGTATGATATTAATTATTATAAATTTAATAGAATCAAATAATTAAAAGTAATAAAATTAATTACATGAACTTATTTATACGCATTTTTAGGTTTTATATATGAAACTTGTCAAAACCTATTCAAAGATAATAATTTAGGTTAACTAAACAACCAGATCTATTTCTTTTTTATCTATTTAAGCATTTGATAGCATCTACTATTATACGTCCTTATAAGATGAATAATTGTATAAAAAAAAATTTATTATAATTTGATTGAATTATATATATTTATCATTGTTTAGGACATTAGATCAAATAAAGATTTTAGATAATTAACTATTCTTAGTGCATTTATTAAAATTTTGATATGAAGATATTAATTTAAAAGTCAAATAATTTTTTTCCATCTTAATGATGATAATAATGGAGGAATAATCTATCATTAAATTAAATCCATACAGTATATATTAATTATAAGCAGGGGTAAGATTGAAATTAAATTGATACACTGATCATTACCAATCCGAATCTATATAGCAAAGATATTTTTACTTTTCTAACAATTATTTTTTATTCTATGATAAAAGTGTCCATTATTAATCCTCCTCCCATACTTTAAATCTTTGTAATTAATCAAAATAGAACCCTTCTAAAAAAACTGTATATTTATCTTAAACAATCTCTAATCTAGTTTATAATATATTATCTTTTGAATATATGCTTGGTTTTTTATTATTCCAATAAAAAAATGTAATATAAGGCTGAGTCTAATAATTGCTAATGGAAAAAATATCTTTCAAGGTGTATTTATTTGAACAAATTATAGAATTATTTTATTTATTAAATCTCAGAAGGATTGTTGGTTAGTTCAGAAAAGAATCCAGTAATAAAACATTCATGAATATATGTAATTATCAATGTTATAAAACATCTATGATAATTTTTTCATCAAATTTTGTTTTGCCTATTTTTCCTAAATCTGATTTTATCATAGACAAATATGAAATTGAAAAAATGCAAATTGAATAATTAAGGTTATCTAAAAACATAAATGCATAAATCAACAAAAATTAAAACAGAATTAACATAAACACATTAGAATAGGAAAGAATTATATTTGGTTCATAAATTTAAGCATTTCAATTGTATAATATCATTAAGAATATTCATTATAATTATTATTTCTATCTCTTTTTTTATAAAATCAATTTGTAAATAGTGATTGTTTGGATAATTTTAAGAATTAGGAATTGTAAGTTTTTTTACGACGCATCATTATAAAATCAAAAAATACAA;start=237661;subtype=EXTERNAL;support_ref=131;support_variant=1;type=ALTERNATIVE;
scaffold51_146_with_IES	MILORD	internal_eliminated_sequence	237667	238851	.	.	.	ID=MILORD.146.237667.238851;Name=MILORD.146.237667.238851;bounded_by_ta=TRUE;common_boundary=None;end=238851;ies_id=IESPGM.PTET51.1.146.227449;ies_left_dist=1134;ies_min_dist=25;ies_right_dist=-25;junction_seq=tatattatttatattTAtaaaatcaatttgta;read_names=J00121:27:H3GGKBBXX:5:1228:24738:37923;sequence=TATTTGAGTATGATATTAATTATTATAAATTTAATAGAATCAAATAATTAAAAGTAATAAAATTAATTACATGAACTTATTTATACGCATTTTTAGGTTTTATATATGAAACTTGTCAAAACCTATTCAAAGATAATAATTTAGGTTAACTAAACAACCAGATCTATTTCTTTTTTATCTATTTAAGCATTTGATAGCATCTACTATTATACGTCCTTATAAGATGAATAATTGTATAAAAAAAAATTTATTATAATTTGATTGAATTATATATATTTATCATTGTTTAGGACATTAGATCAAATAAAGATTTTAGATAATTAACTATTCTTAGTGCATTTATTAAAATTTTGATATGAAGATATTAATTTAAAAGTCAAATAATTTTTTTCCATCTTAATGATGATAATAATGGAGGAATAATCTATCATTAAATTAAATCCATACAGTATATATTAATTATAAGCAGGGGTAAGATTGAAATTAAATTGATACACTGATCATTACCAATCCGAATCTATATAGCAAAGATATTTTTACTTTTCTAACAATTATTTTTTATTCTATGATAAAAGTGTCCATTATTAATCCTCCTCCCATACTTTAAATCTTTGTAATTAATCAAAATAGAACCCTTCTAAAAAAACTGTATATTTATCTTAAACAATCTCTAATCTAGTTTATAATATATTATCTTTTGAATATATGCTTGGTTTTTTATTATTCCAATAAAAAAATGTAATATAAGGCTGAGTCTAATAATTGCTAATGGAAAAAATATCTTTCAAGGTGTATTTATTTGAACAAATTATAGAATTATTTTATTTATTAAATCTCAGAAGGATTGTTGGTTAGTTCAGAAAAGAATCCAGTAATAAAACATTCATGAATATATGTAATTATCAATGTTATAAAACATCTATGATAATTTTTTCATCAAATTTTGTTTTGCCTATTTTTCCTAAATCTGATTTTATCATAGACAAATATGAAATTGAAAAAATGCAAATTGAATAATTAAGGTTATCTAAAAACATAAATGCATAAATCAACAAAAATTAAAACAGAATTAACATAAACACATTAGAATAGGAAAGAATTATATTTGGTTCATAAATTTAAGCATTTCAATTGTATAATATCATTAAGAATATTCATTATAATTATTATTTCTATCTCTTTTTT;start=237667;subtype=EXTERNAL;support_ref=132;support_variant=1;type=ALTERNATIVE;
scaffold51_146_with_IES	MILORD	internal_eliminated_sequence	237680	240899	.	.	.	ID=MILORD.146.237680.240899;Name=MILORD.146.237680.240899;bounded_by_ta=TRUE;common_boundary=None;end=240899;ies_id=IESPGM.PTET51.1.146.228914;ies_left_dist=2612;ies_min_dist=419;ies_right_dist=-419;junction_seq=tttatttgagtatgaTAtcaacttaattattt;read_names=J00121:27:H3GGKBBXX:5:1214:4371:44623;sequence=TATTAATTATTATAAATTTAATAGAATCAAATAATTAAAAGTAATAAAATTAATTACATGAACTTATTTATACGCATTTTTAGGTTTTATATATGAAACTTGTCAAAACCTATTCAAAGATAATAATTTAGGTTAACTAAACAACCAGATCTATTTCTTTTTTATCTATTTAAGCATTTGATAGCATCTACTATTATACGTCCTTATAAGATGAATAATTGTATAAAAAAAAATTTATTATAATTTGATTGAATTATATATATTTATCATTGTTTAGGACATTAGATCAAATAAAGATTTTAGATAATTAACTATTCTTAGTGCATTTATTAAAATTTTGATATGAAGATATTAATTTAAAAGTCAAATAATTTTTTTCCATCTTAATGATGATAATAATGGAGGAATAATCTATCATTAAATTAAATCCATACAGTATATATTAATTATAAGCAGGGGTAAGATTGAAATTAAATTGATACACTGATCATTACCAATCCGAATCTATATAGCAAAGATATTTTTACTTTTCTAACAATTATTTTTTATTCTATGATAAAAGTGTCCATTATTAATCCTCCTCCCATACTTTAAATCTTTGTAATTAATCAAAATAGAACCCTTCTAAAAAAACTGTATATTTATCTTAAACAATCTCTAATCTAGTTTATAATATATTATCTTTTGAATATATGCTTGGTTTTTTATTATTCCAATAAAAAAATGTAATATAAGGCTGAGTCTAATAATTGCTAATGGAAAAAATATCTTTCAAGGTGTATTTATTTGAACAAATTATAGAATTATTTTATTTATTAAATCTCAGAAGGATTGTTGGTTAGTTCAGAAAAGAATCCAGTAATAAAACATTCATGAATATATGTAATTATCAATGTTATAAAACATCTATGATAATTTTTTCATCAAATTTTGTTTTGCCTATTTTTCCTAAATCTGATTTTATCATAGACAAATATGAAATTGAAAAAATGCAAATTGAATAATTAAGGTTATCTAAAAACATAAATGCATAAATCAACAAAAATTAAAACAGAATTAACATAAACACATTAGAATAGGAAAGAATTATATTTGGTTCATAAATTTAAGCATTTCAATTGTATAATATCATTAAGAATATTCATTATAATTATTATTTCTATCTCTTTTTTTATAAAATCAATTTGTAAATAGTGATTGTTTGGATAATTTTAAGAATTAGGAATTGTAAGTTTTTTTACGACGCATCATTATAAAATCAAAAAATACAATATTTAAATAATATGTGTTCATTATTTAATTTGTTATTAAATATTCATCATGCTCCTTCATCTTCTTCAATTATATTTTAATCTACTTCTTCATAATCCTTTTACAAACCTGCTAATGCTTCTCTTGCTTCGAAGAATTATGCTTCCTCCATACCTTCTTGTACATACCAGTGCACAAAAGCTCTTTTTGCAAACATTAAATCATATTTTTGGCTTAATTTTGAAAAGATTTGAGACAAAGCAGTTGTATTTGCAATCATACATGCAGATCTTGAAGATTTACATAAGTCATCCTCAGGCAAGGCTTATTAAGCTTGGTAGTTTATTCCTACCCTAAAGCCAGTTGGACACCAATCAACAAATCTAATGGTTTTTTGAGTTTTTATTTAGGAAATCGAATAGCATATATCTTTAGGAATGATATCTCCTCTATATATTAGAGAGCATGATAGAAACTTCCCCTACCTTGGATCGCATTTTGCCATCATATTTTCTGCCTCAAAAGCAAGTTTTGTAATTTCAAAAGTTGAAAGCTTCTCGTTATCCATTATTTAATGAGATGTAATAGGAGCCTAAGAGCAAATCAAAAATTATAATTTTGGATAGGGAATCAAACTTGTTTAAATTTCAGTTATGTCAGTAAATAGGGCTCCATCAAATCTTATTGAGGCTGTTATTGATGAGATCGCTTGGGCTATTATCCTATTCAAATTAGAATATTTTGGTGTTTCAACACCAAGTCCATTCTTACAAATATCATAAAGAGCTTAATTATCCATAGCGATACAAACTTCAGAATGTTCTAATAAAGATGAAGTTGCAAAAATTGAATTGTAAGGTTCAACCATAGCCTCAGAAGTTTCAGGGGATGGATAAATAGTAATGCTCAATCTGGATTTTTTACAATAATCAACTGATAATTTTTCTAATAACAATGTTCCTAAACCCGAGCCAGTCCCTCCCCCTACTGAATTAAGCATCATAAATCCTTAAAACGAAGAACAATTATCAACTATTTTTCTGATTCTCTCCAAACATATATCAATATATTCTCTGCCAATCGAATAATGGCCTCTTCCAAAATTATGAGCAGCACCTCCTTTTCCACTTACAAATTATTCTGGTTTAAACATTTCCTTAAATTTACCAGTTTTCACTTAATTTATTAAGGTAGGCTCTAAGTCTAATAACACAGATCTTGGAACTAGTTTCTAATGATCAGATTCTGAAAAAAATGTTCTTAATGCGTCATCTTTTTCTATAACTTGTTGATTGATCATCTATCCATTAGGCTAAATCTAATGTTCCAAGCAAAATAGTTCCCAACACGCATTTCCAACTTATAGTTCTAGCGCAAATTATGTTAAAAAAGAGCTTCTAGAAAATGAGATATTTTTCTATAATTCTTAGAAATGGGGATTTCGATAATTATTATTCTATTCTTTTCTATTAAAGTAGTTTCAATTTTATCTGTATCATATTTTTTCATTTCGTAAATCTCTATTCGGATAATCTTCTATGCTAGAATTATATATTCCTCCCTACCCGACTTAAATTGTAATTATTTCTCTCATTTTAAAGTGTCTTTCGATGTAAACTCTTTAAATAATAATTTTCCATCATGTTTTATCTAATTTATATATTGAAATTACAAAATAGAGGGGGTGATTATTTTATAAAAGAAATATTTTACAAAGATGGATAAAAATATTATTTATAATATAATCTAATAGAAAATTAATGTTCCAAAAATAAAACATTTGAGGCTTAAAAACAAATTTTGACCAAAATTTTCTTTGATTTCATTGAGGATCATTTTATTTCCTTGTTAAATTGAATTCAATATATAACTTATTTGGAGATTGGCTAAATAAAGGTCTATTACTTAATAACTTGGATGATCTTAAATCATGATAATTATTATTTATTTAGTAAATAATTTTGTATAA;start=237680;subtype=EXTERNAL;support_ref=133;support_variant=1;type=ALTERNATIVE;
scaffold51_146_with_IES	MILORD	internal_eliminated_sequence	237687	242703	.	.	.	ID=MILORD.146.237687.242703;Name=MILORD.146.237687.242703;bounded_by_ta=TRUE;common_boundary=None;end=242703;ies_id=IESPGM.PTET51.1.146.227107;ies_left_dist=684;ies_min_dist=684;ies_right_dist=-4245;junction_seq=gagtatgatattaatTAtatataaaaagtata;read_names=J00121:27:H3GGKBBXX:5:1122:10967:19830;sequence=TATTATAAATTTAATAGAATCAAATAATTAAAAGTAATAAAATTAATTACATGAACTTATTTATACGCATTTTTAGGTTTTATATATGAAACTTGTCAAAACCTATTCAAAGATAATAATTTAGGTTAACTAAACAACCAGATCTATTTCTTTTTTATCTATTTAAGCATTTGATAGCATCTACTATTATACGTCCTTATAAGATGAATAATTGTATAAAAAAAAATTTATTATAATTTGATTGAATTATATATATTTATCATTGTTTAGGACATTAGATCAAATAAAGATTTTAGATAATTAACTATTCTTAGTGCATTTATTAAAATTTTGATATGAAGATATTAATTTAAAAGTCAAATAATTTTTTTCCATCTTAATGATGATAATAATGGAGGAATAATCTATCATTAAATTAAATCCATACAGTATATATTAATTATAAGCAGGGGTAAGATTGAAATTAAATTGATACACTGATCATTACCAATCCGAATCTATATAGCAAAGATATTTTTACTTTTCTAACAATTATTTTTTATTCTATGATAAAAGTGTCCATTATTAATCCTCCTCCCATACTTTAAATCTTTGTAATTAATCAAAATAGAACCCTTCTAAAAAAACTGTATATTTATCTTAAACAATCTCTAATCTAGTTTATAATATATTATCTTTTGAATATATGCTTGGTTTTTTATTATTCCAATAAAAAAATGTAATATAAGGCTGAGTCTAATAATTGCTAATGGAAAAAATATCTTTCAAGGTGTATTTATTTGAACAAATTATAGAATTATTTTATTTATTAAATCTCAGAAGGATTGTTGGTTAGTTCAGAAAAGAATCCAGTAATAAAACATTCATGAATATATGTAATTATCAATGTTATAAAACATCTATGATAATTTTTTCATCAAATTTTGTTTTGCCTATTTTTCCTAAATCTGATTTTATCATAGACAAATATGAAATTGAAAAAATGCAAATTGAATAATTAAGGTTATCTAAAAACATAAATGCATAAATCAACAAAAATTAAAACAGAATTAACATAAACACATTAGAATAGGAAAGAATTATATTTGGTTCATAAATTTAAGCATTTCAATTGTATAATATCATTAAGAATATTCATTATAATTATTATTTCTATCTCTTTTTTTATAAAATCAATTTGTAAATAGTGATTGTTTGGATAATTTTAAGAATTAGGAATTGTAAGTTTTTTTACGACGCATCATTATAAAATCAAAAAATACAATATTTAAATAATATGTGTTCATTATTTAATTTGTTATTAAATATTCATCATGCTCCTTCATCTTCTTCAATTATATTTTAATCTACTTCTTCATAATCCTTTTACAAACCTGCTAATGCTTCTCTTGCTTCGAAGAATTATGCTTCCTCCATACCTTCTTGTACATACCAGTGCACAAAAGCTCTTTTTGCAAACATTAAATCATATTTTTGGCTTAATTTTGAAAAGATTTGAGACAAAGCAGTTGTATTTGCAATCATACATGCAGATCTTGAAGATTTACATAAGTCATCCTCAGGCAAGGCTTATTAAGCTTGGTAGTTTATTCCTACCCTAAAGCCAGTTGGACACCAATCAACAAATCTAATGGTTTTTTGAGTTTTTATTTAGGAAATCGAATAGCATATATCTTTAGGAATGATATCTCCTCTATATATTAGAGAGCATGATAGAAACTTCCCCTACCTTGGATCGCATTTTGCCATCATATTTTCTGCCTCAAAAGCAAGTTTTGTAATTTCAAAAGTTGAAAGCTTCTCGTTATCCATTATTTAATGAGATGTAATAGGAGCCTAAGAGCAAATCAAAAATTATAATTTTGGATAGGGAATCAAACTTGTTTAAATTTCAGTTATGTCAGTAAATAGGGCTCCATCAAATCTTATTGAGGCTGTTATTGATGAGATCGCTTGGGCTATTATCCTATTCAAATTAGAATATTTTGGTGTTTCAACACCAAGTCCATTCTTACAAATATCATAAAGAGCTTAATTATCCATAGCGATACAAACTTCAGAATGTTCTAATAAAGATGAAGTTGCAAAAATTGAATTGTAAGGTTCAACCATAGCCTCAGAAGTTTCAGGGGATGGATAAATAGTAATGCTCAATCTGGATTTTTTACAATAATCAACTGATAATTTTTCTAATAACAATGTTCCTAAACCCGAGCCAGTCCCTCCCCCTACTGAATTAAGCATCATAAATCCTTAAAACGAAGAACAATTATCAACTATTTTTCTGATTCTCTCCAAACATATATCAATATATTCTCTGCCAATCGAATAATGGCCTCTTCCAAAATTATGAGCAGCACCTCCTTTTCCACTTACAAATTATTCTGGTTTAAACATTTCCTTAAATTTACCAGTTTTCACTTAATTTATTAAGGTAGGCTCTAAGTCTAATAACACAGATCTTGGAACTAGTTTCTAATGATCAGATTCTGAAAAAAATGTTCTTAATGCGTCATCTTTTTCTATAACTTGTTGATTGATCATCTATCCATTAGGCTAAATCTAATGTTCCAAGCAAAATAGTTCCCAACACGCATTTCCAACTTATAGTTCTAGCGCAAATTATGTTAAAAAAGAGCTTCTAGAAAATGAGATATTTTTCTATAATTCTTAGAAATGGGGATTTCGATAATTATTATTCTATTCTTTTCTATTAAAGTAGTTTCAATTTTATCTGTATCATATTTTTTCATTTCGTAAATCTCTATTCGGATAATCTTCTATGCTAGAATTATATATTCCTCCCTACCCGACTTAAATTGTAATTATTTCTCTCATTTTAAAGTGTCTTTCGATGTAAACTCTTTAAATAATAATTTTCCATCATGTTTTATCTAATTTATATATTGAAATTACAAAATAGAGGGGGTGATTATTTTATAAAAGAAATATTTTACAAAGATGGATAAAAATATTATTTATAATATAATCTAATAGAAAATTAATGTTCCAAAAATAAAACATTTGAGGCTTAAAAACAAATTTTGACCAAAATTTTCTTTGATTTCATTGAGGATCATTTTATTTCCTTGTTAAATTGAATTCAATATATAACTTATTTGGAGATTGGCTAAATAAAGGTCTATTACTTAATAACTTGGATGATCTTAAATCATGATAATTATTATTTATTTAGTAAATAATTTTGTATAATATCAACTTAATTATTTTTAGTTTTAATATAGGTTTTTTGTTAAATTTAGGATTAAAAAGTCTTTACTTATGATAAAATACTCTGATTATGAGTTATAAATTCTAATAGAATATTTTAGAAATAAAATGCAAATAATAATTAATGTCTATGATGATAATACAAGTATATTTATCTCCAAAAAATCGATTTTTTTATTTTATTTATGATGTCAACCACACTCTTCTTATTAGTATTTTTATTTAATTTGAAATTTATTTTGTATTATTTATTTAAGTATGAGTTAATCTAACGAATAATGATTCAATGTTGGAGTTCAGATCATAAAAGCTGTGTTTAATAAGTATGCTTTAATCTTTAATACTAAAAGGGATGATTGTAGTATTTATAATCCATCAAAAAGGAATAACACTAATTGCATCTTAAGGATCAATTAGATTAAAGATATTATGGAAGATATTTAAAATGTTCAACTTAAATTTGAGGAACTTGTTGCTATGCGTAGTTCTTATGTTTGTCTTAGAGAAGGTGAATTCACTTGATCGAAATAAAGTATACTAAAAAAATATTAAATCCCAATTAACAGACTAATCTAATTAAACAATCATAAATCAATATTGTGTTGATACAATACTCCAATTTTAAGAATCAACAAAGAAAGAAATTAAAATAAAGAAAAATTGAGTAATGAATTCATTAAAGAATTTAAAAAAATATGCAGAGTTAGGGTTATACTGAATCTATCTAATATATATAAAGATTATTTATTTTGACTTATAGAAGAATTACACTGACTTTATGCAACTGAATATTTATATAAAACCTATTAGATCTAATAAAAATAAACTCACTCTATGAAAATCCAAGAAATATAATGAAACACTCAAATTCTTAGATTAATGAATAGCCTAAAATTAATAATCTACTGGCATTATATTGTAAAAGTATTTTATCATTATAAATTCTAGCCTATTGTTTAAGTCAGAATTTGAATCTATTTAGAATAAGAAAGTTTAGTGAATTCATAAAGCAATATTGTGGGCTGAGAAAGCATTATTATAAGATCCAAAACATCTGCATTCAATATTTATTATCGGTATATATATTAAATTTATTTAACTCGACGTTTAGCTATAAATCTAATTTCAGAGAATTATATGTGTCAAATAAAATACACCGAAGCAATTAAATGGACTGATGTAGAATTAGCAATAAATTCTCTGATTACAAAGATTTTATGATATAAAAGGTTTCCTTTATATAAGATGATTTAGTGAATAGTTTAGAATTTATTACAAATTTTATTTATGAATAATCTCAATTGGATAATGTAGCAATGACTTTGTTCGATATAGTTTTATCAATCCATTAGGATGATGAAACTTTTTAAAGTTAAAGGTTTTTTGAATTACTTCATCCTATGGCTAATAATGAGTTAGATTAAAGACTTTATTTTTTTAGTGAAATTAAAATATGATGGGTGATCTCTATCTTTAACAAGGCGCTAAAATATGATAGTAGTGATGAATTCATTTACTTTTTTAAAGGTATATTTCAACTTGAAATTAGGGGAATGCTTAATGTGCTTTTCAAAAATAACTGTAATACAAAATTAAGAAAGAGTTTGAATAAGCAATAATATGATTTTGATTAAGCTTTGTAAATTTATCCAGAAAGTTCATTTATAAAAATAAGAAAAGCATTTAATTAATTAAGAGAAGCTGAATGAAAAACTTACTTAAAAAAAATATCACTGAGATTTAATTAGATTTCTTTTTATAATAACTATAAATATATTCTGAATAA;start=237687;subtype=EXTERNAL;support_ref=136;support_variant=1;type=ALTERNATIVE;
scaffold51_146_with_IES	MILORD	internal_eliminated_sequence	237944	238853	.	.	.	ID=MILORD.146.237944.238853;Name=MILORD.146.237944.238853;bounded_by_ta=TRUE;common_boundary=None;end=238853;ies_id=IESPGM.PTET51.1.146.227449;ies_left_dist=857;ies_min_dist=27;ies_right_dist=-27;junction_seq=tgaattatatatattTAaaatcaatttgtaaa;read_names=J00121:27:H3GGKBBXX:5:1128:19451:36464;sequence=TATCATTGTTTAGGACATTAGATCAAATAAAGATTTTAGATAATTAACTATTCTTAGTGCATTTATTAAAATTTTGATATGAAGATATTAATTTAAAAGTCAAATAATTTTTTTCCATCTTAATGATGATAATAATGGAGGAATAATCTATCATTAAATTAAATCCATACAGTATATATTAATTATAAGCAGGGGTAAGATTGAAATTAAATTGATACACTGATCATTACCAATCCGAATCTATATAGCAAAGATATTTTTACTTTTCTAACAATTATTTTTTATTCTATGATAAAAGTGTCCATTATTAATCCTCCTCCCATACTTTAAATCTTTGTAATTAATCAAAATAGAACCCTTCTAAAAAAACTGTATATTTATCTTAAACAATCTCTAATCTAGTTTATAATATATTATCTTTTGAATATATGCTTGGTTTTTTATTATTCCAATAAAAAAATGTAATATAAGGCTGAGTCTAATAATTGCTAATGGAAAAAATATCTTTCAAGGTGTATTTATTTGAACAAATTATAGAATTATTTTATTTATTAAATCTCAGAAGGATTGTTGGTTAGTTCAGAAAAGAATCCAGTAATAAAACATTCATGAATATATGTAATTATCAATGTTATAAAACATCTATGATAATTTTTTCATCAAATTTTGTTTTGCCTATTTTTCCTAAATCTGATTTTATCATAGACAAATATGAAATTGAAAAAATGCAAATTGAATAATTAAGGTTATCTAAAAACATAAATGCATAAATCAACAAAAATTAAAACAGAATTAACATAAACACATTAGAATAGGAAAGAATTATATTTGGTTCATAAATTTAAGCATTTCAATTGTATAATATCATTAAGAATATTCATTATAATTATTATTTCTATCTCTTTTTTTA;start=237944;subtype=EXTERNAL;support_ref=113;support_variant=1;type=ALTERNATIVE;
scaffold51_146_with_IES	MILORD	internal_eliminated_sequence	238371	238458	.	.	.	ID=MILORD.146.238371.238458;Name=MILORD.146.238371.238458;bounded_by_ta=TRUE;common_boundary=Both;end=238458;ies_id=IESPGM.PTET51.1.146.227107;ies_left_dist=0;ies_min_dist=0;ies_right_dist=0;junction_seq=attatcttttgaataTAtttatttgaacaaat;read_names=J00121:27:H3GGKBBXX:5:1108:11485:46575,J00121:27:H3GGKBBXX:5:1126:12185:1683,J00121:27:H3GGKBBXX:5:1205:20354:7679,J00121:27:H3GGKBBXX:5:2119:28919:14678,J00121:27:H3GGKBBXX:5:1208:17056:29008,J00121:27:H3GGKBBXX:5:1112:27204:9877,J00121:27:H3GGKBBXX:5:1108:21775:17983,J00121:27:H3GGKBBXX:5:1123:10805:45185,J00121:27:H3GGKBBXX:5:2213:7222:35884,J00121:27:H3GGKBBXX:5:1114:11891:34793,J00121:27:H3GGKBBXX:5:1116:16670:46240,J00121:27:H3GGKBBXX:5:1205:17990:41423,J00121:27:H3GGKBBXX:5:2111:7699:8857,J00121:27:H3GGKBBXX:5:1105:13119:19197;sequence=TATGCTTGGTTTTTTATTATTCCAATAAAAAAATGTAATATAAGGCTGAGTCTAATAATTGCTAATGGAAAAAATATCTTTCAAGGTG;start=238371;subtype=IES;support_ref=2;support_variant=14;type=IES;
scaffold51_146_with_IES	MILORD	internal_eliminated_sequence	238801	238826	.	.	.	ID=MILORD.146.238801.238826;Name=MILORD.146.238801.238826;bounded_by_ta=TRUE;common_boundary=Both;end=238826;ies_id=IESPGM.PTET51.1.146.227449;ies_left_dist=0;ies_min_dist=0;ies_right_dist=0;junction_seq=taagcatttcaattgTAattattatttctatc;read_names=J00121:27:H3GGKBBXX:5:1227:21440:10792,J00121:27:H3GGKBBXX:5:2221:18101:41405,J00121:27:H3GGKBBXX:5:1123:24109:25333,J00121:27:H3GGKBBXX:5:2115:20770:15715,J00121:27:H3GGKBBXX:5:1109:4249:39523,J00121:27:H3GGKBBXX:5:1227:29954:17983,J00121:27:H3GGKBBXX:5:1118:11779:11495,J00121:27:H3GGKBBXX:5:2226:3833:2580,J00121:27:H3GGKBBXX:5:2119:16041:8224,J00121:27:H3GGKBBXX:5:1104:12388:24718,J00121:27:H3GGKBBXX:5:1118:18984:8682,J00121:27:H3GGKBBXX:5:1217:9709:25527,J00121:27:H3GGKBBXX:5:1208:10612:39506,J00121:27:H3GGKBBXX:5:1224:16782:10036,J00121:27:H3GGKBBXX:5:1111:28676:25791,J00121:27:H3GGKBBXX:5:2205:22922:3723,J00121:27:H3GGKBBXX:5:2119:13250:35813,J00121:27:H3GGKBBXX:5:2124:12601:43515,J00121:27:H3GGKBBXX:5:2126:23906:5464,J00121:27:H3GGKBBXX:5:2115:32045:45133,J00121:27:H3GGKBBXX:5:1227:13291:32543,J00121:27:H3GGKBBXX:5:2227:27316:14432,J00121:27:H3GGKBBXX:5:1209:23297:14010,J00121:27:H3GGKBBXX:5:1204:18101:10985,J00121:27:H3GGKBBXX:5:2116:8065:35198,J00121:27:H3GGKBBXX:5:2110:29335:40789,J00121:27:H3GGKBBXX:5:2103:14712:14643,J00121:27:H3GGKBBXX:5:1125:4097:44640,J00121:27:H3GGKBBXX:5:1213:17137:34108,J00121:27:H3GGKBBXX:5:1107:20050:19109,J00121:27:H3GGKBBXX:5:1108:5020:30274,J00121:27:H3GGKBBXX:5:2223:20273:37572,J00121:27:H3GGKBBXX:5:1227:17208:5921,J00121:27:H3GGKBBXX:5:1206:9394:32613,J00121:27:H3GGKBBXX:5:1223:29691:40772,J00121:27:H3GGKBBXX:5:1112:13362:35831,J00121:27:H3GGKBBXX:5:2124:11535:6642,J00121:27:H3GGKBBXX:5:1116:28595:37326,J00121:27:H3GGKBBXX:5:1222:26869:46117,J00121:27:H3GGKBBXX:5:1205:14052:43216,J00121:27:H3GGKBBXX:5:2104:18304:40104;sequence=TATAATATCATTAAGAATATTCATTA;start=238801;subtype=IES;support_ref=0;support_variant=41;type=IES;
scaffold51_146_with_IES	MILORD	internal_eliminated_sequence	240292	240480	.	.	.	ID=MILORD.146.240292.240480;Name=MILORD.146.240292.240480;bounded_by_ta=TRUE;common_boundary=Both;end=240480;ies_id=IESPGM.PTET51.1.146.228914;ies_left_dist=0;ies_min_dist=0;ies_right_dist=0;junction_seq=cacgcatttccaactTAtattcctccctaccc;read_names=J00121:27:H3GGKBBXX:5:2202:15767:7082,J00121:27:H3GGKBBXX:5:2108:12144:24648,J00121:27:H3GGKBBXX:5:2116:15909:12919,J00121:27:H3GGKBBXX:5:2226:31050:39506,J00121:27:H3GGKBBXX:5:1227:17787:4813,J00121:27:H3GGKBBXX:5:1101:14854:46082,J00121:27:H3GGKBBXX:5:1102:27397:29518,J00121:27:H3GGKBBXX:5:1120:30462:27197,J00121:27:H3GGKBBXX:5:2109:11129:21166,J00121:27:H3GGKBBXX:5:1218:17411:48685,J00121:27:H3GGKBBXX:5:2107:21562:5024,J00121:27:H3GGKBBXX:5:1101:25479:33721,J00121:27:H3GGKBBXX:5:1204:19989:5534,J00121:27:H3GGKBBXX:5:1207:6035:18880,J00121:27:H3GGKBBXX:5:2106:16417:8488,J00121:27:H3GGKBBXX:5:2210:20750:33862,J00121:27:H3GGKBBXX:5:1120:6258:20181,J00121:27:H3GGKBBXX:5:1217:5934:43708,J00121:27:H3GGKBBXX:5:1219:5741:40737,J00121:27:H3GGKBBXX:5:1204:28067:6519,J00121:27:H3GGKBBXX:5:1216:30604:15733,J00121:27:H3GGKBBXX:5:1216:11231:8154,J00121:27:H3GGKBBXX:5:2201:26058:27092,J00121:27:H3GGKBBXX:5:2217:4503:9684,J00121:27:H3GGKBBXX:5:2222:27833:17649,J00121:27:H3GGKBBXX:5:1209:11535:16911,J00121:27:H3GGKBBXX:5:2212:26382:2264,J00121:27:H3GGKBBXX:5:2109:12702:9930,J00121:27:H3GGKBBXX:5:2118:5619:22837,J00121:27:H3GGKBBXX:5:1223:17533:26810,J00121:27:H3GGKBBXX:5:1226:8420:12743,J00121:27:H3GGKBBXX:5:1121:18558:18845,J00121:27:H3GGKBBXX:5:2124:12814:11741,J00121:27:H3GGKBBXX:5:2210:3711:3846,J00121:27:H3GGKBBXX:5:2214:26951:12638,J00121:27:H3GGKBBXX:5:2211:15595:1297,J00121:27:H3GGKBBXX:5:2107:21257:8611,J00121:27:H3GGKBBXX:5:1226:19065:7943,J00121:27:H3GGKBBXX:5:1125:23632:46170,J00121:27:H3GGKBBXX:5:1107:8552:9702,J00121:27:H3GGKBBXX:5:1210:11891:32789,J00121:27:H3GGKBBXX:5:1206:10683:27250,J00121:27:H3GGKBBXX:5:1222:13809:35866,J00121:27:H3GGKBBXX:5:1101:7679:14414,J00121:27:H3GGKBBXX:5:2222:19684:5288,J00121:27:H3GGKBBXX:5:2109:23510:20287,J00121:27:H3GGKBBXX:5:2117:2544:3547,J00121:27:H3GGKBBXX:5:2109:19908:39576;sequence=TATAGTTCTAGCGCAAATTATGTTAAAAAAGAGCTTCTAGAAAATGAGATATTTTTCTATAATTCTTAGAAATGGGGATTTCGATAATTATTATTCTATTCTTTTCTATTAAAGTAGTTTCAATTTTATCTGTATCATATTTTTTCATTTCGTAAATCTCTATTCGGATAATCTTCTATGCTAGAATTA;start=240292;subtype=IES;support_ref=14;support_variant=48;type=IES;
scaffold51_146_with_IES	MILORD	internal_eliminated_sequence	242476	242502	.	.	.	ID=MILORD.146.242476.242502;Name=MILORD.146.242476.242502;bounded_by_ta=TRUE;common_boundary=None;end=242502;ies_id=IESPGM.PTET51.1.146.228914;ies_left_dist=-2184;ies_min_dist=2022;ies_right_dist=-2022;junction_seq=aattaggggaatgctTAcaaaattaagaaaga;read_names=J00121:27:H3GGKBBXX:5:2110:6268:30995,J00121:27:H3GGKBBXX:5:1102:27245:13007,J00121:27:H3GGKBBXX:5:1205:10470:3846,J00121:27:H3GGKBBXX:5:1222:14681:19408,J00121:27:H3GGKBBXX:5:2109:8988:35637,J00121:27:H3GGKBBXX:5:2226:25672:18476,J00121:27:H3GGKBBXX:5:1127:15757:7029,J00121:27:H3GGKBBXX:5:2202:27884:22204;sequence=TAATGTGCTTTTCAAAAATAACTGTAA;start=242476;subtype=MAC;support_ref=225;support_variant=8;type=CRYPTIC;
scaffold51_146_with_IES	MILORD	internal_eliminated_sequence	242675	242718	.	.	.	ID=MILORD.146.242675.242718;Name=MILORD.146.242675.242718;bounded_by_ta=TRUE;common_boundary=None;end=242718;ies_id=IESPGM.PTET51.1.146.228914;ies_left_dist=-2383;ies_min_dist=2238;ies_right_dist=-2238;junction_seq=aattagatttcttttTAatgaataataatatc;read_names=J00121:27:H3GGKBBXX:5:1210:14407:1384;sequence=TATAATAACTATAAATATATTCTGAATAATATATATAAAAAGTA;start=242675;subtype=MAC;support_ref=108;support_variant=1;type=CRYPTIC;
scaffold51_146_with_IES	MILORD	internal_eliminated_sequence	245857	245882	.	.	.	ID=MILORD.146.245857.245882;Name=MILORD.146.245857.245882;bounded_by_ta=TRUE;common_boundary=None;end=245882;ies_id=IESPGM.PTET51.1.146.239384;ies_left_dist=5094;ies_min_dist=5094;ies_right_dist=5112;junction_seq=tattaggaaactatgTAtcctttattttgtaa;read_names=J00121:27:H3GGKBBXX:5:2224:12154:28428;sequence=TATAGCAAACAACTAGAAATATACTC;start=245857;subtype=MAC;support_ref=91;support_variant=1;type=CRYPTIC;
scaffold51_146_with_IES	MILORD	internal_eliminated_sequence	250352	250379	.	.	.	ID=MILORD.146.250352.250379;Name=MILORD.146.250352.250379;bounded_by_ta=TRUE;common_boundary=None;end=250379;ies_id=IESPGM.PTET51.1.146.239384;ies_left_dist=599;ies_min_dist=599;ies_right_dist=615;junction_seq=aatgaaagagtatacTAaaattcatgcctgat;read_names=J00121:27:H3GGKBBXX:5:1213:13951:31787,J00121:27:H3GGKBBXX:5:1225:19542:17210,J00121:27:H3GGKBBXX:5:2126:29650:33246,J00121:27:H3GGKBBXX:5:2107:12916:27180,J00121:27:H3GGKBBXX:5:2218:17188:42706,J00121:27:H3GGKBBXX:5:1204:20496:34723;sequence=TAGGTGTAAAATTCCTTTGGATTGTGAT;start=250352;subtype=MAC;support_ref=273;support_variant=6;type=CRYPTIC;
scaffold51_146_with_IES	MILORD	internal_eliminated_sequence	250951	250994	.	.	.	ID=MILORD.146.250951.250994;Name=MILORD.146.250951.250994;bounded_by_ta=TRUE;common_boundary=Both;end=250994;ies_id=IESPGM.PTET51.1.146.239384;ies_left_dist=0;ies_min_dist=0;ies_right_dist=0;junction_seq=ctcaaagatcctttgTAagtaattgcttactt;read_names=J00121:27:H3GGKBBXX:5:2212:19715:9033,J00121:27:H3GGKBBXX:5:1102:29528:25158,J00121:27:H3GGKBBXX:5:2116:22161:4831,J00121:27:H3GGKBBXX:5:2220:23734:18388,J00121:27:H3GGKBBXX:5:2225:17381:41669,J00121:27:H3GGKBBXX:5:1213:10876:26846,J00121:27:H3GGKBBXX:5:1210:13220:42759,J00121:27:H3GGKBBXX:5:1223:28615:43409,J00121:27:H3GGKBBXX:5:2110:27042:33580,J00121:27:H3GGKBBXX:5:2207:2849:17790,J00121:27:H3GGKBBXX:5:2216:1793:17298,J00121:27:H3GGKBBXX:5:2110:7354:36886,J00121:27:H3GGKBBXX:5:1215:2849:20357,J00121:27:H3GGKBBXX:5:1112:9384:44166,J00121:27:H3GGKBBXX:5:1104:9485:6712,J00121:27:H3GGKBBXX:5:2104:21765:23135,J00121:27:H3GGKBBXX:5:1205:20212:32508,J00121:27:H3GGKBBXX:5:2228:17300:28375,J00121:27:H3GGKBBXX:5:2225:27549:44271,J00121:27:H3GGKBBXX:5:2111:23013:15170,J00121:27:H3GGKBBXX:5:1224:22719:40227,J00121:27:H3GGKBBXX:5:2207:18040:26107,J00121:27:H3GGKBBXX:5:1111:28432:49177,J00121:27:H3GGKBBXX:5:1122:28422:39312,J00121:27:H3GGKBBXX:5:1110:28047:9649,J00121:27:H3GGKBBXX:5:1203:19542:27514,J00121:27:H3GGKBBXX:5:2121:15940:32595,J00121:27:H3GGKBBXX:5:2102:30675:20990,J00121:27:H3GGKBBXX:5:2210:24596:2686,J00121:27:H3GGKBBXX:5:1224:19766:38275,J00121:27:H3GGKBBXX:5:1118:27042:3407,J00121:27:H3GGKBBXX:5:2216:8704:28498,J00121:27:H3GGKBBXX:5:2215:27783:47805,J00121:27:H3GGKBBXX:5:2109:13565:8084,J00121:27:H3GGKBBXX:5:1214:19329:47120,J00121:27:H3GGKBBXX:5:1211:16944:14924,J00121:27:H3GGKBBXX:5:2125:30411:14555,J00121:27:H3GGKBBXX:5:2102:18994:4444,J00121:27:H3GGKBBXX:5:2228:22567:43480,J00121:27:H3GGKBBXX:5:2211:2443:5974,J00121:27:H3GGKBBXX:5:1213:24596:3916,J00121:27:H3GGKBBXX:5:2211:12773:29079,J00121:27:H3GGKBBXX:5:1128:29437:10581,J00121:27:H3GGKBBXX:5:1212:19329:48808,J00121:27:H3GGKBBXX:5:2103:13311:33281,J00121:27:H3GGKBBXX:5:2203:11779:32033,J00121:27:H3GGKBBXX:5:2219:8197:5569,J00121:27:H3GGKBBXX:5:1121:14539:2281,J00121:27:H3GGKBBXX:5:1124:26189:1261;sequence=TATAACCTTTTTGATTTCTTTATTGAAATTGCTTTTTCGGACTA;start=250951;subtype=IES;support_ref=36;support_variant=49;type=IES;
scaffold51_146_with_IES	MILORD	internal_eliminated_sequence	252138	252226	.	.	.	ID=MILORD.146.252138.252226;Name=MILORD.146.252138.252226;bounded_by_ta=TRUE;common_boundary=None;end=252226;ies_id=IESPGM.PTET51.1.146.240762;ies_left_dist=235;ies_min_dist=174;ies_right_dist=174;junction_seq=attgaagaaatagtaTActtgtaaattttgaa;read_names=J00121:27:H3GGKBBXX:5:1106:10216:26582,J00121:27:H3GGKBBXX:5:1206:12733:10546,J00121:27:H3GGKBBXX:5:2110:18517:22116;sequence=TATAGCAGTTATTGGGGAAACTTTTCTTTTGTGTGTAAGGGCAAAAAAAAAGAAATTCCCATAAAAATCTAAGAACGTCTAATGAGATG;start=252138;subtype=MAC;support_ref=150;support_variant=3;type=CRYPTIC;
scaffold51_146_with_IES	MILORD	internal_eliminated_sequence	252173	252812	.	.	.	ID=MILORD.146.252173.252812;Name=MILORD.146.252173.252812;bounded_by_ta=TRUE;common_boundary=RIGHT;end=252812;ies_id=IESPGM.PTET51.1.146.241090;ies_left_dist=556;ies_min_dist=0;ies_right_dist=0;junction_seq=cttttcttttgtgtgTAaaatattaaacatta;read_names=J00121:27:H3GGKBBXX:5:1222:25388:5956;sequence=TAAGGGCAAAAAAAAAGAAATTCCCATAAAAATCTAAGAACGTCTAATGAGATGTACTTGTAAATTTTGAAAATCACTGCACGAGTAATTTGAGTGATGAAAATATTCTTCTAGAGCTTCAACAGATTTTAGCAAAGTTATTACGTTCAATATGCTAGAATATTAGGTTTGGATATAAAGAATAAATTAATATTATTGGATATAGTTACAATTATATTTTGTCTACTCTACTAAACTTGCAATAATTGATGAGAAAAATTTTAAAACGGAGGAAGAATCTAAATATGAGGTTTTATTCTTCTTCACATGTTTTTTTCATTTAAGTTGATTCAAATAACTATGTTAGGTAATTTAAATTTCTGAGTTGTTGTTTCTTTTAAACCACATTAAGTTTTGCTGCACGATCTCGCTCATCTGAGATTGCATCAAAGAGTGTAGTTTATTTCTCTGTGGTTTCATTTTTTTTATTTTCAAATCTAACATCAAAGATTATAAATATAAACCATACTTTTCAAAAAGTTACGCATGAAACCTACCTCTCTTTTTTTAGAGCAATTATAATCATTTAATTCTTGATTTTATCTTTTATTTCATAAAAATTATAATAAATTTAAATTACAATAAAAAAGAGATTAGACTA;start=252173;subtype=PARTIAL_EXTERNAL;support_ref=67;support_variant=1;type=ALTERNATIVE;
scaffold51_146_with_IES	MILORD	internal_eliminated_sequence	252373	252400	.	.	.	ID=MILORD.146.252373.252400;Name=MILORD.146.252373.252400;bounded_by_ta=TRUE;common_boundary=Both;end=252400;ies_id=IESPGM.PTET51.1.146.240762;ies_left_dist=0;ies_min_dist=0;ies_right_dist=0;junction_seq=attaatattattggaTActaaacttgcaataa;read_names=J00121:27:H3GGKBBXX:5:2214:7963:7380,J00121:27:H3GGKBBXX:5:2209:29954:28112,J00121:27:H3GGKBBXX:5:2222:5934:10792,J00121:27:H3GGKBBXX:5:2214:8724:3987,J00121:27:H3GGKBBXX:5:2218:13250:29483,J00121:27:H3GGKBBXX:5:1113:26727:21324,J00121:27:H3GGKBBXX:5:1123:9242:33545,J00121:27:H3GGKBBXX:5:2202:14255:34319,J00121:27:H3GGKBBXX:5:2219:18649:36517,J00121:27:H3GGKBBXX:5:2111:14448:5675,J00121:27:H3GGKBBXX:5:1120:14610:26107,J00121:27:H3GGKBBXX:5:1108:17553:41335,J00121:27:H3GGKBBXX:5:2110:29051:10440,J00121:27:H3GGKBBXX:5:1128:31274:4233,J00121:27:H3GGKBBXX:5:1110:11282:7926,J00121:27:H3GGKBBXX:5:2220:16133:12357,J00121:27:H3GGKBBXX:5:1203:12845:43691,J00121:27:H3GGKBBXX:5:2220:29863:20814,J00121:27:H3GGKBBXX:5:1203:3051:41000,J00121:27:H3GGKBBXX:5:2124:20730:9807,J00121:27:H3GGKBBXX:5:1128:23937:4567,J00121:27:H3GGKBBXX:5:2221:29153:26441,J00121:27:H3GGKBBXX:5:2224:10673:39893,J00121:27:H3GGKBBXX:5:1119:13819:5358,J00121:27:H3GGKBBXX:5:1122:11992:23681,J00121:27:H3GGKBBXX:5:2227:25428:34512,J00121:27:H3GGKBBXX:5:2227:6208:45168,J00121:27:H3GGKBBXX:5:1124:4361:33563,J00121:27:H3GGKBBXX:5:1107:21552:24314,J00121:27:H3GGKBBXX:5:1223:18314:41282,J00121:27:H3GGKBBXX:5:2209:8968:19390,J00121:27:H3GGKBBXX:5:2226:14154:10686,J00121:27:H3GGKBBXX:5:1127:9049:27092,J00121:27:H3GGKBBXX:5:1107:20506:19724,J00121:27:H3GGKBBXX:5:2104:11008:37765,J00121:27:H3GGKBBXX:5:1104:25773:35919,J00121:27:H3GGKBBXX:5:1219:6664:6642,J00121:27:H3GGKBBXX:5:2210:24302:48245;sequence=TATAGTTACAATTATATTTTGTCTACTC;start=252373;subtype=IES;support_ref=0;support_variant=38;type=IES;
scaffold51_146_with_IES	MILORD	internal_eliminated_sequence	252729	252812	.	.	.	ID=MILORD.146.252729.252812;Name=MILORD.146.252729.252812;bounded_by_ta=TRUE;common_boundary=Both;end=252812;ies_id=IESPGM.PTET51.1.146.241090;ies_left_dist=0;ies_min_dist=0;ies_right_dist=0;junction_seq=tttttttagagcaatTAaaatattaaacatta;read_names=J00121:27:H3GGKBBXX:5:2205:15554:18318,J00121:27:H3GGKBBXX:5:1119:27661:5991,J00121:27:H3GGKBBXX:5:1104:22495:27953,J00121:27:H3GGKBBXX:5:1119:17015:20920,J00121:27:H3GGKBBXX:5:1207:24332:23470,J00121:27:H3GGKBBXX:5:2217:21410:22731,J00121:27:H3GGKBBXX:5:1106:6715:38803,J00121:27:H3GGKBBXX:5:2226:18122:30784,J00121:27:H3GGKBBXX:5:1204:19015:9860,J00121:27:H3GGKBBXX:5:1207:16325:22116,J00121:27:H3GGKBBXX:5:2208:5974:37413,J00121:27:H3GGKBBXX:5:2228:14651:8207,J00121:27:H3GGKBBXX:5:2203:7476:14801,J00121:27:H3GGKBBXX:5:1204:10683:24788,J00121:27:H3GGKBBXX:5:2217:4320:18757,J00121:27:H3GGKBBXX:5:1216:18578:43533,J00121:27:H3GGKBBXX:5:1117:21572:20902,J00121:27:H3GGKBBXX:5:2205:29112:35339,J00121:27:H3GGKBBXX:5:1221:2219:32173,J00121:27:H3GGKBBXX:5:2111:28067:11337,J00121:27:H3GGKBBXX:5:2218:22394:29255;sequence=TATAATCATTTAATTCTTGATTTTATCTTTTATTTCATAAAAATTATAATAAATTTAAATTACAATAAAAAAGAGATTAGACTA;start=252729;subtype=IES;support_ref=8;support_variant=21;type=IES;
scaffold51_146_with_IES	MILORD	internal_eliminated_sequence	252752	252812	.	.	.	ID=MILORD.146.252752.252812;Name=MILORD.146.252752.252812;bounded_by_ta=TRUE;common_boundary=RIGHT;end=252812;ies_id=IESPGM.PTET51.1.146.241090;ies_left_dist=-23;ies_min_dist=0;ies_right_dist=0;junction_seq=tttaattcttgatttTAaaatattaaacatta;read_names=J00121:27:H3GGKBBXX:5:1115:7720:21975;sequence=TATCTTTTATTTCATAAAAATTATAATAAATTTAAATTACAATAAAAAAGAGATTAGACTA;start=252752;subtype=PARTIAL_INTERNAL;support_ref=8;support_variant=1;type=ALTERNATIVE;
scaffold51_146_with_IES	MILORD	internal_eliminated_sequence	252759	252812	.	.	.	ID=MILORD.146.252759.252812;Name=MILORD.146.252759.252812;bounded_by_ta=TRUE;common_boundary=RIGHT;end=252812;ies_id=IESPGM.PTET51.1.146.241090;ies_left_dist=-30;ies_min_dist=0;ies_right_dist=0;junction_seq=cttgattttatctttTAaaatattaaacatta;read_names=J00121:27:H3GGKBBXX:5:2104:9313:35180;sequence=TATTTCATAAAAATTATAATAAATTTAAATTACAATAAAAAAGAGATTAGACTA;start=252759;subtype=PARTIAL_INTERNAL;support_ref=9;support_variant=1;type=ALTERNATIVE;
scaffold51_146_with_IES	MILORD	internal_eliminated_sequence	256589	256614	.	.	.	ID=MILORD.146.256589.256614;Name=MILORD.146.256589.256614;bounded_by_ta=TRUE;common_boundary=None;end=256614;ies_id=IESPGM.PTET51.1.146.241090;ies_left_dist=-3860;ies_min_dist=3802;ies_right_dist=-3802;junction_seq=aaacaaaagatgagaTAcattaaattattcta;read_names=J00121:27:H3GGKBBXX:5:1128:25773:45731;sequence=TATAATGGCTCTCTTTAAATCTCTCA;start=256589;subtype=MAC;support_ref=86;support_variant=1;type=CRYPTIC;
scaffold51_147_with_IES	MILORD	internal_eliminated_sequence	1162	1343	.	.	.	ID=MILORD.147.1162.1343;Name=MILORD.147.1162.1343;bounded_by_ta=TRUE;common_boundary=None;end=1343;ies_id=IESPGM.PTET51.1.147.1772;ies_left_dist=610;ies_min_dist=456;ies_right_dist=456;junction_seq=agagcatgaaaaagtTAtgagagcaaacaaat;read_names=J00121:27:H3GGKBBXX:5:1221:23622:17983;sequence=TACAGTAGTATAATTATTCAACTAATGCCATTGCAGCATCCCTAAGCATTACCCCTTAGTAAGTATACTAATTGAACTAAAATTCAAAGTTTGAATAGCAAAAGGAAGATTATTTTAACTTAAGACGATCCCATATTACATGGATAAAACAATTTATAATCACTCATGAAAGTTTTCAACTG;start=1162;subtype=MAC;support_ref=68;support_variant=1;type=CRYPTIC;
scaffold51_147_with_IES	MILORD	internal_eliminated_sequence	1586	2204	.	.	.	ID=MILORD.147.1586.2204;Name=MILORD.147.1586.2204;bounded_by_ta=TRUE;common_boundary=None;end=2204;ies_id=IESPGM.PTET51.1.147.1772;ies_left_dist=186;ies_min_dist=186;ies_right_dist=-405;junction_seq=gaaacaatatttagtTAatatctaatttaatt;read_names=J00121:27:H3GGKBBXX:5:2203:25225:31031;sequence=TATCATCACAAATAATAAAAATGTTGGAAATTTAGGGGTGACATAAAAAATATTAAATATATCAGAAGAAGAGACACATGCTTTGTGTTCTAGGAGCCATTGGAATGAATGATTTTTTTTTTTAGCATATTAACTGATTAAGGGACTTGTAAATTCTGAAGTTTATCAATAACATTTATGTTCTCTTATTAAGAAATTAAAATAACATTATGAATAATAACAATTTCTTTTAATTTTGGACAATTCACCTATTCATAAAAGCAAAAAAGTTAGGAAGCTTTTGATTGTAGTTAGGAACAATTTTTTGCCACCATATTCTCCTCAATTGAATCCAATTGAAAAATTATGGCATCTACTCAAATAGCACATTTATAAAAATATCACAACTTGCTCATCAGAAATGATAAATTAATTCATTAGTTTTTTGGAAAATTTAAGGATATGAAATGGATAAACTGATTATGTCAATGATCCCTAGTCTTAGGCTGGCATTTCTTAAGTAAGAAACATGATTGTATGATTTAATTGTTATTTAACATTAAAATTTTAATTCTTTTTAATGAAATGAAAAATAGAGAAAGCACTGATGGAAGAATCATTTTTTTTTTTAGACCAATAA;start=1586;subtype=EXTERNAL;support_ref=81;support_variant=1;type=ALTERNATIVE;
scaffold51_147_with_IES	MILORD	internal_eliminated_sequence	1772	1799	.	.	.	ID=MILORD.147.1772.1799;Name=MILORD.147.1772.1799;bounded_by_ta=TRUE;common_boundary=Both;end=1799;ies_id=IESPGM.PTET51.1.147.1772;ies_left_dist=0;ies_min_dist=0;ies_right_dist=0;junction_seq=acatttatgttctctTAataacaatttctttt;read_names=J00121:27:H3GGKBBXX:5:2106:13890:10651,J00121:27:H3GGKBBXX:5:1210:27377:44992,J00121:27:H3GGKBBXX:5:1128:23449:41317,J00121:27:H3GGKBBXX:5:2213:16112:40737,J00121:27:H3GGKBBXX:5:2203:13900:35462,J00121:27:H3GGKBBXX:5:1226:25723:42689,J00121:27:H3GGKBBXX:5:2106:13809:10651,J00121:27:H3GGKBBXX:5:2224:19116:31699,J00121:27:H3GGKBBXX:5:2220:11454:4989,J00121:27:H3GGKBBXX:5:2118:10206:45414,J00121:27:H3GGKBBXX:5:2125:12916:43286,J00121:27:H3GGKBBXX:5:1124:8339:19355;sequence=TATTAAGAAATTAAAATAACATTATGAA;start=1772;subtype=IES;support_ref=32;support_variant=12;type=IES;
scaffold51_147_with_IES	MILORD	internal_eliminated_sequence	1772	2204	.	.	.	ID=MILORD.147.1772.2204;Name=MILORD.147.1772.2204;bounded_by_ta=TRUE;common_boundary=LEFT;end=2204;ies_id=IESPGM.PTET51.1.147.1772;ies_left_dist=0;ies_min_dist=0;ies_right_dist=-405;junction_seq=acatttatgttctctTAatatctaatttaatt;read_names=J00121:27:H3GGKBBXX:5:1123:9496:8629;sequence=TATTAAGAAATTAAAATAACATTATGAATAATAACAATTTCTTTTAATTTTGGACAATTCACCTATTCATAAAAGCAAAAAAGTTAGGAAGCTTTTGATTGTAGTTAGGAACAATTTTTTGCCACCATATTCTCCTCAATTGAATCCAATTGAAAAATTATGGCATCTACTCAAATAGCACATTTATAAAAATATCACAACTTGCTCATCAGAAATGATAAATTAATTCATTAGTTTTTTGGAAAATTTAAGGATATGAAATGGATAAACTGATTATGTCAATGATCCCTAGTCTTAGGCTGGCATTTCTTAAGTAAGAAACATGATTGTATGATTTAATTGTTATTTAACATTAAAATTTTAATTCTTTTTAATGAAATGAAAAATAGAGAAAGCACTGATGGAAGAATCATTTTTTTTTTTAGACCAATAA;start=1772;subtype=PARTIAL_EXTERNAL;support_ref=16;support_variant=1;type=ALTERNATIVE;
scaffold51_147_with_IES	MILORD	internal_eliminated_sequence	1772	1802	.	.	.	ID=MILORD.147.1772.1802;Name=MILORD.147.1772.1802;bounded_by_ta=TRUE;common_boundary=LEFT;end=1802;ies_id=IESPGM.PTET51.1.147.1772;ies_left_dist=0;ies_min_dist=0;ies_right_dist=-3;junction_seq=acatttatgttctctTAacaatttcttttaat;read_names=J00121:27:H3GGKBBXX:5:2209:26737:40825,J00121:27:H3GGKBBXX:5:2223:12916:15152,J00121:27:H3GGKBBXX:5:1226:22384:38943,J00121:27:H3GGKBBXX:5:2203:17858:7187,J00121:27:H3GGKBBXX:5:1120:19096:9473;sequence=TATTAAGAAATTAAAATAACATTATGAATAA;start=1772;subtype=PARTIAL_EXTERNAL;support_ref=48;support_variant=5;type=ALTERNATIVE;
scaffold51_147_with_IES	MILORD	internal_eliminated_sequence	1873	1898	.	.	.	ID=MILORD.147.1873.1898;Name=MILORD.147.1873.1898;bounded_by_ta=TRUE;common_boundary=None;end=1898;ies_id=IESPGM.PTET51.1.147.1772;ies_left_dist=-101;ies_min_dist=99;ies_right_dist=-99;junction_seq=ggaagcttttgattgTAttctcctcaattgaa;read_names=J00121:27:H3GGKBBXX:5:1119:21653:11653;sequence=TAGTTAGGAACAATTTTTTGCCACCA;start=1873;subtype=MAC;support_ref=51;support_variant=1;type=CRYPTIC;
scaffold51_147_with_IES	MILORD	internal_eliminated_sequence	2208	2234	.	.	.	ID=MILORD.147.2208.2234;Name=MILORD.147.2208.2234;bounded_by_ta=TRUE;common_boundary=None;end=2234;ies_id=IESPGM.PTET51.1.147.2481;ies_left_dist=301;ies_min_dist=301;ies_right_dist=302;junction_seq=ttagaccaataataaTAatgtgttagcttaat;read_names=J00121:27:H3GGKBBXX:5:2215:17421:46662,J00121:27:H3GGKBBXX:5:1227:13687:17192,J00121:27:H3GGKBBXX:5:2225:22810:2791,J00121:27:H3GGKBBXX:5:1111:20577:18300;sequence=TATCTAATTTAATTATCATGATGAATC;start=2208;subtype=MAC;support_ref=240;support_variant=4;type=CRYPTIC;
scaffold51_147_with_IES	MILORD	internal_eliminated_sequence	2509	2536	.	.	.	ID=MILORD.147.2509.2536;Name=MILORD.147.2509.2536;bounded_by_ta=TRUE;common_boundary=Both;end=2536;ies_id=IESPGM.PTET51.1.147.2481;ies_left_dist=0;ies_min_dist=0;ies_right_dist=0;junction_seq=ttaattaattttgagTAatgatttgtctattg;read_names=J00121:27:H3GGKBBXX:5:1212:17563:18071,J00121:27:H3GGKBBXX:5:2109:7507:42812,J00121:27:H3GGKBBXX:5:1227:26240:30960,J00121:27:H3GGKBBXX:5:1206:1286:29466,J00121:27:H3GGKBBXX:5:1224:30685:43093,J00121:27:H3GGKBBXX:5:1113:23419:25087,J00121:27:H3GGKBBXX:5:2224:9851:42829,J00121:27:H3GGKBBXX:5:2110:23135:30362,J00121:27:H3GGKBBXX:5:1202:23460:21887,J00121:27:H3GGKBBXX:5:2209:21816:37396;sequence=TATTCTAAAATGCAAACACTCTTTTCAT;start=2509;subtype=IES;support_ref=3;support_variant=10;type=IES;
scaffold51_147_with_IES	MILORD	internal_eliminated_sequence	2628	2656	.	.	.	ID=MILORD.147.2628.2656;Name=MILORD.147.2628.2656;bounded_by_ta=TRUE;common_boundary=Both;end=2656;ies_id=IESPGM.PTET51.1.147.2572;ies_left_dist=0;ies_min_dist=0;ies_right_dist=0;junction_seq=tttttccaatttataTAgagcaaatccttcca;read_names=J00121:27:H3GGKBBXX:5:2115:28006:31875,J00121:27:H3GGKBBXX:5:2111:24951:41809,J00121:27:H3GGKBBXX:5:1228:8197:35567,J00121:27:H3GGKBBXX:5:1111:30076:28041,J00121:27:H3GGKBBXX:5:1208:18436:21447,J00121:27:H3GGKBBXX:5:1114:23338:1420,J00121:27:H3GGKBBXX:5:1101:10277:12691,J00121:27:H3GGKBBXX:5:2212:25043:45520,J00121:27:H3GGKBBXX:5:2116:12489:15399,J00121:27:H3GGKBBXX:5:2221:22445:25228,J00121:27:H3GGKBBXX:5:2128:26595:31646,J00121:27:H3GGKBBXX:5:2212:25215:45502,J00121:27:H3GGKBBXX:5:2228:21887:39805,J00121:27:H3GGKBBXX:5:1102:22435:22080,J00121:27:H3GGKBBXX:5:2119:15087:41704;sequence=TATTGCTAGATGAGAAATTAAAATTTTAT;start=2628;subtype=IES;support_ref=2;support_variant=15;type=IES;
scaffold51_147_with_IES	MILORD	internal_eliminated_sequence	2886	2913	.	.	.	ID=MILORD.147.2886.2913;Name=MILORD.147.2886.2913;bounded_by_ta=TRUE;common_boundary=Both;end=2913;ies_id=IESPGM.PTET51.1.147.2801;ies_left_dist=0;ies_min_dist=0;ies_right_dist=0;junction_seq=tttaatttgatgcttTAatggaaggcctttga;read_names=J00121:27:H3GGKBBXX:5:1108:11099:40807,J00121:27:H3GGKBBXX:5:2107:31193:32930,J00121:27:H3GGKBBXX:5:1209:14174:30028,J00121:27:H3GGKBBXX:5:2121:6055:9455,J00121:27:H3GGKBBXX:5:2214:20202:15680,J00121:27:H3GGKBBXX:5:1104:10957:30890,J00121:27:H3GGKBBXX:5:1224:15585:36728,J00121:27:H3GGKBBXX:5:1204:25134:42407,J00121:27:H3GGKBBXX:5:2107:12388:34811,J00121:27:H3GGKBBXX:5:2221:11556:31751,J00121:27:H3GGKBBXX:5:2206:24515:27830,J00121:27:H3GGKBBXX:5:1206:9384:4532,J00121:27:H3GGKBBXX:5:1228:20019:46662,J00121:27:H3GGKBBXX:5:2111:18111:5446,J00121:27:H3GGKBBXX:5:2115:11820:45678,J00121:27:H3GGKBBXX:5:1115:17097:10088,J00121:27:H3GGKBBXX:5:1119:8978:47612,J00121:27:H3GGKBBXX:5:1203:3305:10317,J00121:27:H3GGKBBXX:5:2208:19248:44552,J00121:27:H3GGKBBXX:5:2223:14428:7750,J00121:27:H3GGKBBXX:5:1122:12834:46451,J00121:27:H3GGKBBXX:5:2225:8887:2932,J00121:27:H3GGKBBXX:5:1219:16630:29395,J00121:27:H3GGKBBXX:5:1127:8227:25457,J00121:27:H3GGKBBXX:5:2211:27032:22731,J00121:27:H3GGKBBXX:5:2119:22079:35075,J00121:27:H3GGKBBXX:5:1214:10713:20480,J00121:27:H3GGKBBXX:5:1201:19289:19830,J00121:27:H3GGKBBXX:5:1216:4848:23294,J00121:27:H3GGKBBXX:5:2110:9161:7486,J00121:27:H3GGKBBXX:5:1113:12154:26599,J00121:27:H3GGKBBXX:5:2211:23226:27742,J00121:27:H3GGKBBXX:5:2228:21866:2738,J00121:27:H3GGKBBXX:5:1225:15037:23716,J00121:27:H3GGKBBXX:5:1212:23602:48333,J00121:27:H3GGKBBXX:5:1116:16112:11794,J00121:27:H3GGKBBXX:5:1212:23612:48350;sequence=TATAATAAAATATAGAATAATCTATGAG;start=2886;subtype=IES;support_ref=9;support_variant=37;type=IES;
scaffold51_147_with_IES	MILORD	internal_eliminated_sequence	3467	3576	.	.	.	ID=MILORD.147.3467.3576;Name=MILORD.147.3467.3576;bounded_by_ta=TRUE;common_boundary=RIGHT;end=3576;ies_id=IESPGM.PTET51.1.147.3408;ies_left_dist=54;ies_min_dist=0;ies_right_dist=0;junction_seq=ctgcaaaataatcaaTAttttatgctattaac;read_names=J00121:27:H3GGKBBXX:5:2207:25459:40016;sequence=TACAGTACTCGTTAGAATGATTTTGAATGTATAACAGTTGGAATAAGCAGTTATTACACTTCAACATTTTAAAGGTTATTCAAAAATATACTTTTTGAGAGGATAGACTG;start=3467;subtype=PARTIAL_EXTERNAL;support_ref=53;support_variant=1;type=ALTERNATIVE;
scaffold51_147_with_IES	MILORD	internal_eliminated_sequence	3521	3576	.	.	.	ID=MILORD.147.3521.3576;Name=MILORD.147.3521.3576;bounded_by_ta=TRUE;common_boundary=Both;end=3576;ies_id=IESPGM.PTET51.1.147.3408;ies_left_dist=0;ies_min_dist=0;ies_right_dist=0;junction_seq=ggaataagcagttatTAttttatgctattaac;read_names=J00121:27:H3GGKBBXX:5:2208:28473:32472,J00121:27:H3GGKBBXX:5:1102:21958:23188,J00121:27:H3GGKBBXX:5:2109:12530:40051,J00121:27:H3GGKBBXX:5:1226:9425:9315,J00121:27:H3GGKBBXX:5:2224:23713:27496,J00121:27:H3GGKBBXX:5:1114:15656:33826,J00121:27:H3GGKBBXX:5:1216:28787:34565,J00121:27:H3GGKBBXX:5:2212:18822:34670,J00121:27:H3GGKBBXX:5:2214:17634:26635,J00121:27:H3GGKBBXX:5:2108:8115:48122,J00121:27:H3GGKBBXX:5:1121:29132:18036,J00121:27:H3GGKBBXX:5:1106:4827:45133,J00121:27:H3GGKBBXX:5:1215:17097:40649,J00121:27:H3GGKBBXX:5:1123:22759:26265,J00121:27:H3GGKBBXX:5:2116:10165:10669,J00121:27:H3GGKBBXX:5:2126:25378:42020,J00121:27:H3GGKBBXX:5:2213:9090:5464,J00121:27:H3GGKBBXX:5:2203:29315:7416,J00121:27:H3GGKBBXX:5:1206:24525:42689,J00121:27:H3GGKBBXX:5:1224:5903:48685,J00121:27:H3GGKBBXX:5:1108:7436:2422,J00121:27:H3GGKBBXX:5:2104:23003:42478,J00121:27:H3GGKBBXX:5:1115:26585:30890,J00121:27:H3GGKBBXX:5:1105:16914:47506,J00121:27:H3GGKBBXX:5:1115:21399:36780,J00121:27:H3GGKBBXX:5:2220:7446:34442,J00121:27:H3GGKBBXX:5:2203:9749:26758,J00121:27:H3GGKBBXX:5:2227:5934:46029,J00121:27:H3GGKBBXX:5:2115:8440:10563,J00121:27:H3GGKBBXX:5:1206:18791:36341,J00121:27:H3GGKBBXX:5:2215:10003:17350,J00121:27:H3GGKBBXX:5:1105:12246:29501,J00121:27:H3GGKBBXX:5:1220:26504:22485,J00121:27:H3GGKBBXX:5:1105:28483:10124,J00121:27:H3GGKBBXX:5:1211:11799:28622,J00121:27:H3GGKBBXX:5:2214:26494:17896,J00121:27:H3GGKBBXX:5:1118:24170:14080,J00121:27:H3GGKBBXX:5:1110:18538:13042,J00121:27:H3GGKBBXX:5:2228:10510:11055,J00121:27:H3GGKBBXX:5:1222:21856:48720,J00121:27:H3GGKBBXX:5:2220:13920:7363,J00121:27:H3GGKBBXX:5:2102:10379:17438,J00121:27:H3GGKBBXX:5:1225:22942:2738,J00121:27:H3GGKBBXX:5:2217:23094:5640,J00121:27:H3GGKBBXX:5:2224:14996:47981,J00121:27:H3GGKBBXX:5:2102:19045:47471,J00121:27:H3GGKBBXX:5:2222:10866:47999,J00121:27:H3GGKBBXX:5:1204:16112:2369,J00121:27:H3GGKBBXX:5:2224:26626:19003,J00121:27:H3GGKBBXX:5:1206:23328:40684,J00121:27:H3GGKBBXX:5:1215:13311:1525,J00121:27:H3GGKBBXX:5:1207:15818:3969,J00121:27:H3GGKBBXX:5:2226:17888:37449,J00121:27:H3GGKBBXX:5:1221:21785:20498,J00121:27:H3GGKBBXX:5:2120:6197:24683,J00121:27:H3GGKBBXX:5:1119:9029:17843;sequence=TACACTTCAACATTTTAAAGGTTATTCAAAAATATACTTTTTGAGAGGATAGACTG;start=3521;subtype=IES;support_ref=0;support_variant=56;type=IES;
scaffold51_147_with_IES	MILORD	internal_eliminated_sequence	4454	4482	.	.	.	ID=MILORD.147.4454.4482;Name=MILORD.147.4454.4482;bounded_by_ta=TRUE;common_boundary=None;end=4482;ies_id=IESPGM.PTET51.1.147.3408;ies_left_dist=-933;ies_min_dist=906;ies_right_dist=-906;junction_seq=ttctctgcatatttgTAaaaagtagcacacaa;read_names=J00121:27:H3GGKBBXX:5:1204:6827:37906;sequence=TATAGTTTTAAGGAAATCAGAAAGGTCTA;start=4454;subtype=MAC;support_ref=130;support_variant=1;type=CRYPTIC;
scaffold51_147_with_IES	MILORD	internal_eliminated_sequence	5898	5926	.	.	.	ID=MILORD.147.5898.5926;Name=MILORD.147.5898.5926;bounded_by_ta=TRUE;common_boundary=Both;end=5926;ies_id=IESPGM.PTET51.1.147.5729;ies_left_dist=0;ies_min_dist=0;ies_right_dist=0;junction_seq=caatgataaggttgtTAtcaattgggttgaat;read_names=J00121:27:H3GGKBBXX:5:1128:23876:35796,J00121:27:H3GGKBBXX:5:2111:26494:42267,J00121:27:H3GGKBBXX:5:1225:8887:38029,J00121:27:H3GGKBBXX:5:1226:27478:28885,J00121:27:H3GGKBBXX:5:1214:4381:9684,J00121:27:H3GGKBBXX:5:2212:1763:15522,J00121:27:H3GGKBBXX:5:2219:26037:28991,J00121:27:H3GGKBBXX:5:1102:17574:26599,J00121:27:H3GGKBBXX:5:2124:24332:29905,J00121:27:H3GGKBBXX:5:1107:5690:2809,J00121:27:H3GGKBBXX:5:2124:26037:10915,J00121:27:H3GGKBBXX:5:2110:27549:28938,J00121:27:H3GGKBBXX:5:1228:8663:47876,J00121:27:H3GGKBBXX:5:2111:15158:30362,J00121:27:H3GGKBBXX:5:1210:17097:41211,J00121:27:H3GGKBBXX:5:2221:27996:38785,J00121:27:H3GGKBBXX:5:2227:27245:4286,J00121:27:H3GGKBBXX:5:1101:18243:37009,J00121:27:H3GGKBBXX:5:2103:7050:40508,J00121:27:H3GGKBBXX:5:1116:13149:14959,J00121:27:H3GGKBBXX:5:2119:5020:37238,J00121:27:H3GGKBBXX:5:2226:11850:1455,J00121:27:H3GGKBBXX:5:1203:12865:3565,J00121:27:H3GGKBBXX:5:1117:19126:45467,J00121:27:H3GGKBBXX:5:2201:7496:43322,J00121:27:H3GGKBBXX:5:2223:27996:20357,J00121:27:H3GGKBBXX:5:1215:19867:5253,J00121:27:H3GGKBBXX:5:1118:15006:7908,J00121:27:H3GGKBBXX:5:1124:10379:6536,J00121:27:H3GGKBBXX:5:1121:21410:11653,J00121:27:H3GGKBBXX:5:1122:15625:5183,J00121:27:H3GGKBBXX:5:1114:10592:10809,J00121:27:H3GGKBBXX:5:1113:21673:13834,J00121:27:H3GGKBBXX:5:2212:17350:30468,J00121:27:H3GGKBBXX:5:1227:24485:13605,J00121:27:H3GGKBBXX:5:2207:29031:40649,J00121:27:H3GGKBBXX:5:2125:8440:46223,J00121:27:H3GGKBBXX:5:1222:9069:27901,J00121:27:H3GGKBBXX:5:1217:19157:4655,J00121:27:H3GGKBBXX:5:1210:29335:15996,J00121:27:H3GGKBBXX:5:1123:16701:9121,J00121:27:H3GGKBBXX:5:1128:22150:7627,J00121:27:H3GGKBBXX:5:2220:5304:36499,J00121:27:H3GGKBBXX:5:2115:9425:30661,J00121:27:H3GGKBBXX:5:2120:12043:2457,J00121:27:H3GGKBBXX:5:1107:20943:15803,J00121:27:H3GGKBBXX:5:2201:11211:13253,J00121:27:H3GGKBBXX:5:2211:25266:35708,J00121:27:H3GGKBBXX:5:1128:9161:37765,J00121:27:H3GGKBBXX:5:1115:12571:16454,J00121:27:H3GGKBBXX:5:2105:28361:47788,J00121:27:H3GGKBBXX:5:1226:16752:41000,J00121:27:H3GGKBBXX:5:2108:21034:1965,J00121:27:H3GGKBBXX:5:1109:12428:42231,J00121:27:H3GGKBBXX:5:2207:22546:2158,J00121:27:H3GGKBBXX:5:2205:30330:31118,J00121:27:H3GGKBBXX:5:2213:22019:39330,J00121:27:H3GGKBBXX:5:1223:9952:13957,J00121:27:H3GGKBBXX:5:1227:21897:11583,J00121:27:H3GGKBBXX:5:2109:12489:42161,J00121:27:H3GGKBBXX:5:1204:26007:19408,J00121:27:H3GGKBBXX:5:2220:6228:28498,J00121:27:H3GGKBBXX:5:2222:28128:39119,J00121:27:H3GGKBBXX:5:1107:26382:39717,J00121:27:H3GGKBBXX:5:1222:7131:18282,J00121:27:H3GGKBBXX:5:2207:18538:23628,J00121:27:H3GGKBBXX:5:2207:28757:33598,J00121:27:H3GGKBBXX:5:1118:21207:16823,J00121:27:H3GGKBBXX:5:1124:20730:20146,J00121:27:H3GGKBBXX:5:2217:12459:22133,J00121:27:H3GGKBBXX:5:1207:21440:25316,J00121:27:H3GGKBBXX:5:2225:29061:43550;sequence=TATAGGGATTTCTGAAACTAAACAAACCG;start=5898;subtype=IES;support_ref=3;support_variant=72;type=IES;
scaffold51_147_with_IES	MILORD	internal_eliminated_sequence	8096	8122	.	.	.	ID=MILORD.147.8096.8122;Name=MILORD.147.8096.8122;bounded_by_ta=TRUE;common_boundary=None;end=8122;ies_id=IESPGM.PTET51.1.147.8586;ies_left_dist=688;ies_min_dist=688;ies_right_dist=689;junction_seq=taagggatcattggtTAtataaataattaatg;read_names=J00121:27:H3GGKBBXX:5:2202:23754:23909,J00121:27:H3GGKBBXX:5:1101:8247:47366,J00121:27:H3GGKBBXX:5:1203:10389:17139,J00121:27:H3GGKBBXX:5:2202:23581:24349;sequence=TATAATTTGACGATTTTCTTTGCACTA;start=8096;subtype=MAC;support_ref=94;support_variant=4;type=CRYPTIC;
scaffold51_147_with_IES	MILORD	internal_eliminated_sequence	8784	8811	.	.	.	ID=MILORD.147.8784.8811;Name=MILORD.147.8784.8811;bounded_by_ta=TRUE;common_boundary=Both;end=8811;ies_id=IESPGM.PTET51.1.147.8586;ies_left_dist=0;ies_min_dist=0;ies_right_dist=0;junction_seq=atttatgtgtgaaagTAttagaagctcctatt;read_names=J00121:27:H3GGKBBXX:5:2209:24819:42284,J00121:27:H3GGKBBXX:5:2113:25195:5868,J00121:27:H3GGKBBXX:5:1110:7811:24630,J00121:27:H3GGKBBXX:5:2210:10947:18740,J00121:27:H3GGKBBXX:5:1216:4848:17139,J00121:27:H3GGKBBXX:5:1110:10947:48421,J00121:27:H3GGKBBXX:5:1212:14458:39559,J00121:27:H3GGKBBXX:5:1214:21917:3072,J00121:27:H3GGKBBXX:5:1109:14448:38521,J00121:27:H3GGKBBXX:5:2114:32146:21219,J00121:27:H3GGKBBXX:5:1218:25570:12286,J00121:27:H3GGKBBXX:5:2220:20364:7908,J00121:27:H3GGKBBXX:5:1222:5386:13113,J00121:27:H3GGKBBXX:5:1207:5304:12163,J00121:27:H3GGKBBXX:5:1224:18568:32261,J00121:27:H3GGKBBXX:5:2122:26088:38222,J00121:27:H3GGKBBXX:5:2209:15392:43005,J00121:27:H3GGKBBXX:5:1112:10551:19953,J00121:27:H3GGKBBXX:5:2223:27651:46873,J00121:27:H3GGKBBXX:5:2222:2930:14414,J00121:27:H3GGKBBXX:5:2210:2534:22239,J00121:27:H3GGKBBXX:5:1215:23784:37150,J00121:27:H3GGKBBXX:5:2228:19674:7556,J00121:27:H3GGKBBXX:5:1208:14286:15838,J00121:27:H3GGKBBXX:5:1127:18223:31417,J00121:27:H3GGKBBXX:5:1201:19329:26054,J00121:27:H3GGKBBXX:5:2112:25438:6747,J00121:27:H3GGKBBXX:5:2103:19725:16858,J00121:27:H3GGKBBXX:5:1119:20466:33862,J00121:27:H3GGKBBXX:5:1205:8298:26213,J00121:27:H3GGKBBXX:5:1127:28087:7328,J00121:27:H3GGKBBXX:5:2102:26859:17087,J00121:27:H3GGKBBXX:5:1227:2970:6150,J00121:27:H3GGKBBXX:5:2219:28503:23909,J00121:27:H3GGKBBXX:5:1104:16011:41827,J00121:27:H3GGKBBXX:5:1122:15077:37853,J00121:27:H3GGKBBXX:5:1109:19187:42724,J00121:27:H3GGKBBXX:5:2224:7162:26107,J00121:27:H3GGKBBXX:5:2207:14874:1982,J00121:27:H3GGKBBXX:5:2121:24139:7345,J00121:27:H3GGKBBXX:5:2220:28412:42741,J00121:27:H3GGKBBXX:5:2219:5416:29765,J00121:27:H3GGKBBXX:5:1219:16660:47419,J00121:27:H3GGKBBXX:5:1102:18558:39101;sequence=TATAATAAATTTTTGTTTAGATTGACTA;start=8784;subtype=IES;support_ref=6;support_variant=44;type=IES;
scaffold51_147_with_IES	MILORD	internal_eliminated_sequence	9317	9343	.	.	.	ID=MILORD.147.9317.9343;Name=MILORD.147.9317.9343;bounded_by_ta=TRUE;common_boundary=None;end=9343;ies_id=IESPGM.PTET51.1.147.8586;ies_left_dist=-533;ies_min_dist=532;ies_right_dist=-532;junction_seq=aaaagatatcctaaaTAaagaatctagggttt;read_names=J00121:27:H3GGKBBXX:5:2101:28351:29343;sequence=TACAGCCTCAAAACTCTTTTTTAATGA;start=9317;subtype=MAC;support_ref=79;support_variant=1;type=CRYPTIC;
scaffold51_147_with_IES	MILORD	internal_eliminated_sequence	11537	11629	.	.	.	ID=MILORD.147.11537.11629;Name=MILORD.147.11537.11629;bounded_by_ta=TRUE;common_boundary=Both;end=11629;ies_id=IESPGM.PTET51.1.147.11311;ies_left_dist=0;ies_min_dist=0;ies_right_dist=0;junction_seq=cgcgagtcaaaattaTAataacattgttctta;read_names=J00121:27:H3GGKBBXX:5:2111:19624:46504,J00121:27:H3GGKBBXX:5:1226:30076:41018,J00121:27:H3GGKBBXX:5:2208:12631:9666,J00121:27:H3GGKBBXX:5:2212:29741:39945,J00121:27:H3GGKBBXX:5:2227:13667:19126,J00121:27:H3GGKBBXX:5:1201:16914:10581,J00121:27:H3GGKBBXX:5:2208:29183:23223,J00121:27:H3GGKBBXX:5:1223:18690:28463,J00121:27:H3GGKBBXX:5:2215:13129:34196,J00121:27:H3GGKBBXX:5:2219:15118:22344,J00121:27:H3GGKBBXX:5:1115:6187:35884,J00121:27:H3GGKBBXX:5:1216:10389:27760,J00121:27:H3GGKBBXX:5:1203:4016:33176,J00121:27:H3GGKBBXX:5:1116:4371:18880,J00121:27:H3GGKBBXX:5:2104:10480:42583,J00121:27:H3GGKBBXX:5:1211:24789:7451,J00121:27:H3GGKBBXX:5:2210:18802:32033,J00121:27:H3GGKBBXX:5:2224:9475:12146,J00121:27:H3GGKBBXX:5:2122:27803:9860,J00121:27:H3GGKBBXX:5:2208:12642:9649,J00121:27:H3GGKBBXX:5:1107:3975:3952,J00121:27:H3GGKBBXX:5:1212:4269:7627,J00121:27:H3GGKBBXX:5:2112:14945:39734,J00121:27:H3GGKBBXX:5:2219:15047:22256,J00121:27:H3GGKBBXX:5:1126:15422:1912,J00121:27:H3GGKBBXX:5:2219:31609:36956,J00121:27:H3GGKBBXX:5:1118:16153:27162,J00121:27:H3GGKBBXX:5:2220:5152:5464,J00121:27:H3GGKBBXX:5:2225:15950:42530,J00121:27:H3GGKBBXX:5:2221:23054:42214;sequence=TACACTAAAGGGATATTTGTTTCTAACTTTTTAAATACATATTGCTGTCGTTAATAACATATAATGAAATAAATTATTTTCTTTGTTCAACTC;start=11537;subtype=IES;support_ref=0;support_variant=30;type=IES;
scaffold51_147_with_IES	MILORD	internal_eliminated_sequence	11930	12388	.	.	.	ID=MILORD.147.11930.12388;Name=MILORD.147.11930.12388;bounded_by_ta=TRUE;common_boundary=LEFT;end=12388;ies_id=IESPGM.PTET51.1.147.11611;ies_left_dist=0;ies_min_dist=0;ies_right_dist=-362;junction_seq=ataatgaatatctgtTAccttctcttcaacct;read_names=J00121:27:H3GGKBBXX:5:1226:25236:8611,J00121:27:H3GGKBBXX:5:2118:12449:36007,J00121:27:H3GGKBBXX:5:2204:6735:22344;sequence=TATTGTTGATTAATTATATTTTTTCATAAATTATTATTTAAATAAATTATTTGGTTGATATGATTGCTTTAGTAACACATTTAATTCAAATCATCAATATATATGATATTCATAATTTATAATTGGATTTTTCTATTGGATATTTTTAATGAAAAATTTGATTAATTATTGTATACGAAAACTAAATTCTAGTGATGATGGAAAAATGATTTCTGTTCTCTATTGAATCTAATTTATCTTATAAAGAATTGTTAGTTGCCATCGAATTTAGCTATCTCTTATTGTTCTCCTTCTAAAAACTGAAATTATTAAATAGGTACATGCATTAATTAATATTAATATTTGCTCTCAATTTTTTGGCATCAAACTTCCGTCTTTGTTTTTATAATTTACAAAAAGATTAAAATAGTTAGTATCAATTTCAATTTATAATAATGACTACCCAGATTGTATTCATAA;start=11930;subtype=PARTIAL_EXTERNAL;support_ref=6;support_variant=3;type=ALTERNATIVE;
scaffold51_147_with_IES	MILORD	internal_eliminated_sequence	11930	12026	.	.	.	ID=MILORD.147.11930.12026;Name=MILORD.147.11930.12026;bounded_by_ta=TRUE;common_boundary=Both;end=12026;ies_id=IESPGM.PTET51.1.147.11611;ies_left_dist=0;ies_min_dist=0;ies_right_dist=0;junction_seq=ataatgaatatctgtTAtatatgatattcata;read_names=J00121:27:H3GGKBBXX:5:2101:21897:18335,J00121:27:H3GGKBBXX:5:1106:19106:43708,J00121:27:H3GGKBBXX:5:1228:2747:9420,J00121:27:H3GGKBBXX:5:1219:4675:37800,J00121:27:H3GGKBBXX:5:2110:13565:24683,J00121:27:H3GGKBBXX:5:1210:25489:45168,J00121:27:H3GGKBBXX:5:1223:24992:47155,J00121:27:H3GGKBBXX:5:2104:5944:21289,J00121:27:H3GGKBBXX:5:1103:13991:3055,J00121:27:H3GGKBBXX:5:2205:9384:35725,J00121:27:H3GGKBBXX:5:2106:27184:2281,J00121:27:H3GGKBBXX:5:2226:13849:10159,J00121:27:H3GGKBBXX:5:1127:6745:37238,J00121:27:H3GGKBBXX:5:1210:1773:20111,J00121:27:H3GGKBBXX:5:2126:9699:15100,J00121:27:H3GGKBBXX:5:1121:25195:7697,J00121:27:H3GGKBBXX:5:2119:20933:48737,J00121:27:H3GGKBBXX:5:1101:8075:39963,J00121:27:H3GGKBBXX:5:2219:15656:38504,J00121:27:H3GGKBBXX:5:2104:15118:35462,J00121:27:H3GGKBBXX:5:1214:17645:18564,J00121:27:H3GGKBBXX:5:2212:2585:35233,J00121:27:H3GGKBBXX:5:1128:21095:11319,J00121:27:H3GGKBBXX:5:1212:31355:19953,J00121:27:H3GGKBBXX:5:1218:25702:38398,J00121:27:H3GGKBBXX:5:2224:21501:2774,J00121:27:H3GGKBBXX:5:2128:17594:34969,J00121:27:H3GGKBBXX:5:1124:15341:22063,J00121:27:H3GGKBBXX:5:1203:17817:5816,J00121:27:H3GGKBBXX:5:2125:27164:48350,J00121:27:H3GGKBBXX:5:1219:17208:23329,J00121:27:H3GGKBBXX:5:1202:2717:10282;sequence=TATTGTTGATTAATTATATTTTTTCATAAATTATTATTTAAATAAATTATTTGGTTGATATGATTGCTTTAGTAACACATTTAATTCAAATCATCAA;start=11930;subtype=IES;support_ref=6;support_variant=32;type=IES;
scaffold51_147_with_IES	MILORD	internal_eliminated_sequence	11930	12102	.	.	.	ID=MILORD.147.11930.12102;Name=MILORD.147.11930.12102;bounded_by_ta=TRUE;common_boundary=LEFT;end=12102;ies_id=IESPGM.PTET51.1.147.11611;ies_left_dist=0;ies_min_dist=0;ies_right_dist=-76;junction_seq=ataatgaatatctgtTAcgaaaactaaattct;read_names=J00121:27:H3GGKBBXX:5:2214:2879:48122,J00121:27:H3GGKBBXX:5:1122:18710:47981,J00121:27:H3GGKBBXX:5:1214:5670:24823;sequence=TATTGTTGATTAATTATATTTTTTCATAAATTATTATTTAAATAAATTATTTGGTTGATATGATTGCTTTAGTAACACATTTAATTCAAATCATCAATATATATGATATTCATAATTTATAATTGGATTTTTCTATTGGATATTTTTAATGAAAAATTTGATTAATTATTGTA;start=11930;subtype=PARTIAL_EXTERNAL;support_ref=6;support_variant=3;type=ALTERNATIVE;
scaffold51_147_with_IES	MILORD	internal_eliminated_sequence	12340	12388	.	.	.	ID=MILORD.147.12340.12388;Name=MILORD.147.12340.12388;bounded_by_ta=TRUE;common_boundary=None;end=12388;ies_id=IESPGM.PTET51.1.147.11611;ies_left_dist=-410;ies_min_dist=362;ies_right_dist=-362;junction_seq=aaagattaaaatagtTAccttctcttcaacct;read_names=J00121:27:H3GGKBBXX:5:2124:11840:16383;sequence=TAGTATCAATTTCAATTTATAATAATGACTACCCAGATTGTATTCATAA;start=12340;subtype=MAC;support_ref=119;support_variant=1;type=CRYPTIC;
scaffold51_147_with_IES	MILORD	internal_eliminated_sequence	12753	12927	.	.	.	ID=MILORD.147.12753.12927;Name=MILORD.147.12753.12927;bounded_by_ta=TRUE;common_boundary=Both;end=12927;ies_id=IESPGM.PTET51.1.147.12337;ies_left_dist=0;ies_min_dist=0;ies_right_dist=0;junction_seq=tattttggattcaggTAcatgctcgttatatc;read_names=J00121:27:H3GGKBBXX:5:1209:9029:6027,J00121:27:H3GGKBBXX:5:2102:21755:39576,J00121:27:H3GGKBBXX:5:2126:12743:11302,J00121:27:H3GGKBBXX:5:2122:4624:44429,J00121:27:H3GGKBBXX:5:2220:30969:40455,J00121:27:H3GGKBBXX:5:2209:13778:28674,J00121:27:H3GGKBBXX:5:1112:22201:38803,J00121:27:H3GGKBBXX:5:1119:18223:36939,J00121:27:H3GGKBBXX:5:2228:7040:13341,J00121:27:H3GGKBBXX:5:2116:24677:19320,J00121:27:H3GGKBBXX:5:1124:8268:30943,J00121:27:H3GGKBBXX:5:1113:23257:21149;sequence=TATTACTCAAAATCTATTTTGCCACAAAATTTATTAAGATAATTTTATATTTGTGATTATTATAAATTAAAATTAATACAATTCTTGAAATATATTATTAATTTTAAAAACCTTATTGAAAGTTAGAAATTTTATTCATTTTCTAAAAAAAGAGTAATTATTTAGAGTTCAATAT;start=12753;subtype=IES;support_ref=0;support_variant=12;type=IES;
scaffold51_147_with_IES	MILORD	internal_eliminated_sequence	12810	12927	.	.	.	ID=MILORD.147.12810.12927;Name=MILORD.147.12810.12927;bounded_by_ta=TRUE;common_boundary=RIGHT;end=12927;ies_id=IESPGM.PTET51.1.147.12337;ies_left_dist=-57;ies_min_dist=0;ies_right_dist=0;junction_seq=ttttatatttgtgatTAcatgctcgttatatc;read_names=J00121:27:H3GGKBBXX:5:2219:25844:26230,J00121:27:H3GGKBBXX:5:1114:11708:4971;sequence=TATTATAAATTAAAATTAATACAATTCTTGAAATATATTATTAATTTTAAAAACCTTATTGAAAGTTAGAAATTTTATTCATTTTCTAAAAAAAGAGTAATTATTTAGAGTTCAATAT;start=12810;subtype=PARTIAL_INTERNAL;support_ref=0;support_variant=2;type=ALTERNATIVE;
scaffold51_147_with_IES	MILORD	internal_eliminated_sequence	15408	15435	.	.	.	ID=MILORD.147.15408.15435;Name=MILORD.147.15408.15435;bounded_by_ta=TRUE;common_boundary=Both;end=15435;ies_id=IESPGM.PTET51.1.147.14817;ies_left_dist=0;ies_min_dist=0;ies_right_dist=0;junction_seq=agctaaattagatgaTAcacataggtgcatag;read_names=J00121:27:H3GGKBBXX:5:2215:7151:28200,J00121:27:H3GGKBBXX:5:2207:17086:20902,J00121:27:H3GGKBBXX:5:1116:16478:46786,J00121:27:H3GGKBBXX:5:1127:17746:3231,J00121:27:H3GGKBBXX:5:2113:30036:39682,J00121:27:H3GGKBBXX:5:1120:17929:40543,J00121:27:H3GGKBBXX:5:1125:27620:18898,J00121:27:H3GGKBBXX:5:1225:23043:41352,J00121:27:H3GGKBBXX:5:1107:17584:10897,J00121:27:H3GGKBBXX:5:2207:21176:8893,J00121:27:H3GGKBBXX:5:2118:12205:41247,J00121:27:H3GGKBBXX:5:1106:23916:42548,J00121:27:H3GGKBBXX:5:1218:18406:39119,J00121:27:H3GGKBBXX:5:1204:10764:9491,J00121:27:H3GGKBBXX:5:1219:18578:14695,J00121:27:H3GGKBBXX:5:2206:9283:48350,J00121:27:H3GGKBBXX:5:2219:21085:29729,J00121:27:H3GGKBBXX:5:1221:21572:40631,J00121:27:H3GGKBBXX:5:2202:20172:46469,J00121:27:H3GGKBBXX:5:1214:14143:11899,J00121:27:H3GGKBBXX:5:1208:18751:34723,J00121:27:H3GGKBBXX:5:2219:28574:3178,J00121:27:H3GGKBBXX:5:1112:18355:48421,J00121:27:H3GGKBBXX:5:1215:17127:36728,J00121:27:H3GGKBBXX:5:1109:7293:10229,J00121:27:H3GGKBBXX:5:2109:26697:23171,J00121:27:H3GGKBBXX:5:2219:28808:31927,J00121:27:H3GGKBBXX:5:1213:12378:31347,J00121:27:H3GGKBBXX:5:1105:14032:38328,J00121:27:H3GGKBBXX:5:2118:11921:34635,J00121:27:H3GGKBBXX:5:1116:15737:29993,J00121:27:H3GGKBBXX:5:1117:25641:42653,J00121:27:H3GGKBBXX:5:1224:8877:41423,J00121:27:H3GGKBBXX:5:2102:22404:26248,J00121:27:H3GGKBBXX:5:2107:17888:42337,J00121:27:H3GGKBBXX:5:2208:10358:3512,J00121:27:H3GGKBBXX:5:1216:12368:4919,J00121:27:H3GGKBBXX:5:2206:16204:6466,J00121:27:H3GGKBBXX:5:1203:18385:32332,J00121:27:H3GGKBBXX:5:1115:16082:38082,J00121:27:H3GGKBBXX:5:1208:23713:7838,J00121:27:H3GGKBBXX:5:1206:28239:48245,J00121:27:H3GGKBBXX:5:1106:21410:39611,J00121:27:H3GGKBBXX:5:2225:14631:34829,J00121:27:H3GGKBBXX:5:2203:10206:38275,J00121:27:H3GGKBBXX:5:1123:15503:26248,J00121:27:H3GGKBBXX:5:2116:31395:20199,J00121:27:H3GGKBBXX:5:2103:7638:42583,J00121:27:H3GGKBBXX:5:1104:25641:21658,J00121:27:H3GGKBBXX:5:2114:6695:3987,J00121:27:H3GGKBBXX:5:1119:10703:9596,J00121:27:H3GGKBBXX:5:1221:5913:30556,J00121:27:H3GGKBBXX:5:1120:17066:40983,J00121:27:H3GGKBBXX:5:2221:28828:12023,J00121:27:H3GGKBBXX:5:2121:28524:16911,J00121:27:H3GGKBBXX:5:1119:30604:46399,J00121:27:H3GGKBBXX:5:1108:4878:29677,J00121:27:H3GGKBBXX:5:2126:29406:9825,J00121:27:H3GGKBBXX:5:1109:26230:48632,J00121:27:H3GGKBBXX:5:1126:25652:31382;sequence=TATGGATGAGTAAGGACAGTTTGGATTA;start=15408;subtype=IES;support_ref=3;support_variant=60;type=IES;
scaffold51_147_with_IES	MILORD	internal_eliminated_sequence	16772	16800	.	.	.	ID=MILORD.147.16772.16800;Name=MILORD.147.16772.16800;bounded_by_ta=TRUE;common_boundary=Both;end=16800;ies_id=IESPGM.PTET51.1.147.16153;ies_left_dist=0;ies_min_dist=0;ies_right_dist=0;junction_seq=attattattaacaggTActcccttataaaata;read_names=J00121:27:H3GGKBBXX:5:1103:10592:9192,J00121:27:H3GGKBBXX:5:2122:18913:4690,J00121:27:H3GGKBBXX:5:1127:15676:29114,J00121:27:H3GGKBBXX:5:2221:27194:45379,J00121:27:H3GGKBBXX:5:2102:32217:22819,J00121:27:H3GGKBBXX:5:2220:20994:24366,J00121:27:H3GGKBBXX:5:2209:13321:38644,J00121:27:H3GGKBBXX:5:1206:22313:27531,J00121:27:H3GGKBBXX:5:1219:12033:17983,J00121:27:H3GGKBBXX:5:2205:22485:1912,J00121:27:H3GGKBBXX:5:2225:9100:26758,J00121:27:H3GGKBBXX:5:1101:25591:12532,J00121:27:H3GGKBBXX:5:1223:12976:8224,J00121:27:H3GGKBBXX:5:2215:17371:26916,J00121:27:H3GGKBBXX:5:1204:19918:11636,J00121:27:H3GGKBBXX:5:2227:10267:29026,J00121:27:H3GGKBBXX:5:2113:14692:24278,J00121:27:H3GGKBBXX:5:2222:2493:34653,J00121:27:H3GGKBBXX:5:2206:5162:27602,J00121:27:H3GGKBBXX:5:1126:18162:42038,J00121:27:H3GGKBBXX:5:1124:11718:3125,J00121:27:H3GGKBBXX:5:1121:20303:45185,J00121:27:H3GGKBBXX:5:1203:4036:38486,J00121:27:H3GGKBBXX:5:1207:21501:11812,J00121:27:H3GGKBBXX:5:1111:2199:20990,J00121:27:H3GGKBBXX:5:2110:17127:41194,J00121:27:H3GGKBBXX:5:1108:14966:40367,J00121:27:H3GGKBBXX:5:1217:23510:1086,J00121:27:H3GGKBBXX:5:1209:26971:17913,J00121:27:H3GGKBBXX:5:1122:6258:46768,J00121:27:H3GGKBBXX:5:1217:3234:43849,J00121:27:H3GGKBBXX:5:2118:19471:39488,J00121:27:H3GGKBBXX:5:1203:13301:3969,J00121:27:H3GGKBBXX:5:1104:26159:18370,J00121:27:H3GGKBBXX:5:2227:6380:16911,J00121:27:H3GGKBBXX:5:2126:11769:23645,J00121:27:H3GGKBBXX:5:2216:26707:37044,J00121:27:H3GGKBBXX:5:1207:19086:36956,J00121:27:H3GGKBBXX:5:1210:22861:43497,J00121:27:H3GGKBBXX:5:1227:5903:38803,J00121:27:H3GGKBBXX:5:1202:23399:17702,J00121:27:H3GGKBBXX:5:2119:12571:35128,J00121:27:H3GGKBBXX:5:1217:7821:26934;sequence=TATACCTAAATTATGCTTGGGATTTGCTA;start=16772;subtype=IES;support_ref=0;support_variant=43;type=IES;
scaffold51_147_with_IES	MILORD	internal_eliminated_sequence	21045	21112	.	.	.	ID=MILORD.147.21045.21112;Name=MILORD.147.21045.21112;bounded_by_ta=TRUE;common_boundary=Both;end=21112;ies_id=IESPGM.PTET51.1.147.20397;ies_left_dist=0;ies_min_dist=0;ies_right_dist=0;junction_seq=atttgctatccttgaTAcattaataactaaat;read_names=J00121:27:H3GGKBBXX:5:1116:7923:6712,J00121:27:H3GGKBBXX:5:2224:20953:37835,J00121:27:H3GGKBBXX:5:1210:25611:18792,J00121:27:H3GGKBBXX:5:1226:14813:14783,J00121:27:H3GGKBBXX:5:2212:16193:5675,J00121:27:H3GGKBBXX:5:1219:3873:38662,J00121:27:H3GGKBBXX:5:1208:28473:20445,J00121:27:H3GGKBBXX:5:1224:22039:6343,J00121:27:H3GGKBBXX:5:1214:14894:28006,J00121:27:H3GGKBBXX:5:1127:19745:33809,J00121:27:H3GGKBBXX:5:2228:7760:47788,J00121:27:H3GGKBBXX:5:2201:16894:29079,J00121:27:H3GGKBBXX:5:1110:12946:11091,J00121:27:H3GGKBBXX:5:2220:15585:15487,J00121:27:H3GGKBBXX:5:2122:25388:38029,J00121:27:H3GGKBBXX:5:2210:27113:13623,J00121:27:H3GGKBBXX:5:2224:14702:37413,J00121:27:H3GGKBBXX:5:1220:12520:21852,J00121:27:H3GGKBBXX:5:1217:28635:48192,J00121:27:H3GGKBBXX:5:1127:5446:5657,J00121:27:H3GGKBBXX:5:2120:17310:9649,J00121:27:H3GGKBBXX:5:2212:9130:25931,J00121:27:H3GGKBBXX:5:1122:7923:33967,J00121:27:H3GGKBBXX:5:2103:21856:2650,J00121:27:H3GGKBBXX:5:1102:25804:20568,J00121:27:H3GGKBBXX:5:2222:29853:16893,J00121:27:H3GGKBBXX:5:1222:30756:10897,J00121:27:H3GGKBBXX:5:1212:11860:27004,J00121:27:H3GGKBBXX:5:2120:17229:9719,J00121:27:H3GGKBBXX:5:2102:30695:40614,J00121:27:H3GGKBBXX:5:2119:14357:32912,J00121:27:H3GGKBBXX:5:2219:16457:8312,J00121:27:H3GGKBBXX:5:1224:17492:41686,J00121:27:H3GGKBBXX:5:2202:12388:41915,J00121:27:H3GGKBBXX:5:1220:28747:25070,J00121:27:H3GGKBBXX:5:1228:22820:33756,J00121:27:H3GGKBBXX:5:1210:20182:24050,J00121:27:H3GGKBBXX:5:1204:24312:3952,J00121:27:H3GGKBBXX:5:2119:7019:19109,J00121:27:H3GGKBBXX:5:1218:23683:36095,J00121:27:H3GGKBBXX:5:1201:5660:5780,J00121:27:H3GGKBBXX:5:2105:12834:11354,J00121:27:H3GGKBBXX:5:2215:18954:34758,J00121:27:H3GGKBBXX:5:1211:8207:47647,J00121:27:H3GGKBBXX:5:2121:30168:46135,J00121:27:H3GGKBBXX:5:2212:28595:20832,J00121:27:H3GGKBBXX:5:2107:30046:39910,J00121:27:H3GGKBBXX:5:2208:26778:9631,J00121:27:H3GGKBBXX:5:2205:22536:3934,J00121:27:H3GGKBBXX:5:1222:24363:29923,J00121:27:H3GGKBBXX:5:1105:10510:24841,J00121:27:H3GGKBBXX:5:2224:5315:14221,J00121:27:H3GGKBBXX:5:1114:22678:24296,J00121:27:H3GGKBBXX:5:1204:13443:5868,J00121:27:H3GGKBBXX:5:2113:13311:37361,J00121:27:H3GGKBBXX:5:2203:28706:31787,J00121:27:H3GGKBBXX:5:1107:15727:12075,J00121:27:H3GGKBBXX:5:1120:15838:10405,J00121:27:H3GGKBBXX:5:1123:22475:30204,J00121:27:H3GGKBBXX:5:2201:25570:6413,J00121:27:H3GGKBBXX:5:2116:24738:19460,J00121:27:H3GGKBBXX:5:2115:7994:16506,J00121:27:H3GGKBBXX:5:2203:28879:31839,J00121:27:H3GGKBBXX:5:1223:17706:18775;sequence=TACAGATGAATAATAAAATTGTTTAAATTTTTTATAAAGGGTACCAAACAAGTAAAAATGATGAATTG;start=21045;subtype=IES;support_ref=10;support_variant=64;type=IES;
scaffold51_147_with_IES	MILORD	internal_eliminated_sequence	21408	21486	.	.	.	ID=MILORD.147.21408.21486;Name=MILORD.147.21408.21486;bounded_by_ta=TRUE;common_boundary=Both;end=21486;ies_id=IESPGM.PTET51.1.147.20692;ies_left_dist=0;ies_min_dist=0;ies_right_dist=0;junction_seq=attctgatattataaTAtaaaatttaaataga;read_names=J00121:27:H3GGKBBXX:5:1126:14418:10229,J00121:27:H3GGKBBXX:5:2213:4391:7486,J00121:27:H3GGKBBXX:5:1208:5142:35550,J00121:27:H3GGKBBXX:5:2222:13809:19724,J00121:27:H3GGKBBXX:5:1122:7162:8277,J00121:27:H3GGKBBXX:5:1102:27194:35321,J00121:27:H3GGKBBXX:5:2226:23307:47893,J00121:27:H3GGKBBXX:5:1201:10196:30134,J00121:27:H3GGKBBXX:5:1117:21887:27004,J00121:27:H3GGKBBXX:5:2227:2128:20797,J00121:27:H3GGKBBXX:5:1127:22769:9332,J00121:27:H3GGKBBXX:5:1112:28118:1226,J00121:27:H3GGKBBXX:5:1202:17360:7627,J00121:27:H3GGKBBXX:5:2213:4442:7504,J00121:27:H3GGKBBXX:5:1207:15595:34459,J00121:27:H3GGKBBXX:5:1227:30107:7205;sequence=TACAGCTATTAATATTTAAATTGCTAAGATTTTCTTTTTAAAATAGTATAAAACCCAAAGTATTCTTAATATTTAGGTG;start=21408;subtype=IES;support_ref=6;support_variant=16;type=IES;
scaffold51_147_with_IES	MILORD	internal_eliminated_sequence	23823	23941	.	.	.	ID=MILORD.147.23823.23941;Name=MILORD.147.23823.23941;bounded_by_ta=TRUE;common_boundary=Both;end=23941;ies_id=IESPGM.PTET51.1.147.23028;ies_left_dist=0;ies_min_dist=0;ies_right_dist=0;junction_seq=gttccttagatttctTAttcaaataaacataa;read_names=J00121:27:H3GGKBBXX:5:2205:12104:24718,J00121:27:H3GGKBBXX:5:2217:17137:42337,J00121:27:H3GGKBBXX:5:2109:12012:10422,J00121:27:H3GGKBBXX:5:2210:3062:27549,J00121:27:H3GGKBBXX:5:2205:13088:42952,J00121:27:H3GGKBBXX:5:1228:19360:27795,J00121:27:H3GGKBBXX:5:2124:5233:10352,J00121:27:H3GGKBBXX:5:1109:30797:48878,J00121:27:H3GGKBBXX:5:2106:15666:37220,J00121:27:H3GGKBBXX:5:1211:1468:28059,J00121:27:H3GGKBBXX:5:2116:27935:20744,J00121:27:H3GGKBBXX:5:2108:7009:10862,J00121:27:H3GGKBBXX:5:1103:17594:16049,J00121:27:H3GGKBBXX:5:2220:3305:5042,J00121:27:H3GGKBBXX:5:1124:14022:9473,J00121:27:H3GGKBBXX:5:1205:2980:34899,J00121:27:H3GGKBBXX:5:2111:24292:6097,J00121:27:H3GGKBBXX:5:1221:23805:44746,J00121:27:H3GGKBBXX:5:1207:17898:15170,J00121:27:H3GGKBBXX:5:2202:25743:48034,J00121:27:H3GGKBBXX:5:1206:14783:9420,J00121:27:H3GGKBBXX:5:2226:28310:44148,J00121:27:H3GGKBBXX:5:1215:15767:36481,J00121:27:H3GGKBBXX:5:1107:10267:45695,J00121:27:H3GGKBBXX:5:2107:3924:19619,J00121:27:H3GGKBBXX:5:2107:10967:27145,J00121:27:H3GGKBBXX:5:1123:4553:5939,J00121:27:H3GGKBBXX:5:1105:28635:39822,J00121:27:H3GGKBBXX:5:2104:5041:48069,J00121:27:H3GGKBBXX:5:2217:29224:46153,J00121:27:H3GGKBBXX:5:2213:25510:48474,J00121:27:H3GGKBBXX:5:1125:8095:18089,J00121:27:H3GGKBBXX:5:1211:25205:20515,J00121:27:H3GGKBBXX:5:1114:30807:23259,J00121:27:H3GGKBBXX:5:2225:10886:28481,J00121:27:H3GGKBBXX:5:1202:10439:6747,J00121:27:H3GGKBBXX:5:2205:7507:11302,J00121:27:H3GGKBBXX:5:2223:8146:33158,J00121:27:H3GGKBBXX:5:2117:27935:7310,J00121:27:H3GGKBBXX:5:2124:4970:48052,J00121:27:H3GGKBBXX:5:1203:14235:6009,J00121:27:H3GGKBBXX:5:2103:28189:34090,J00121:27:H3GGKBBXX:5:1216:27265:47717,J00121:27:H3GGKBBXX:5:1218:25083:10000,J00121:27:H3GGKBBXX:5:2121:21349:13623,J00121:27:H3GGKBBXX:5:1117:3204:4092,J00121:27:H3GGKBBXX:5:1109:10906:23768,J00121:27:H3GGKBBXX:5:2214:30452:5692,J00121:27:H3GGKBBXX:5:1102:18416:32771,J00121:27:H3GGKBBXX:5:2225:29975:25685,J00121:27:H3GGKBBXX:5:2201:8359:14361,J00121:27:H3GGKBBXX:5:2216:17797:21078,J00121:27:H3GGKBBXX:5:2216:15615:9069,J00121:27:H3GGKBBXX:5:1202:3975:17315,J00121:27:H3GGKBBXX:5:2211:14560:47542,J00121:27:H3GGKBBXX:5:1206:23531:36077;sequence=TACAGTAATTTTAATAAACTTTTTACATTATGAAACTTAATATTGATAAAAATATTATAAAATTTTGATTCTAAGATTTTAACTAATTATATAAATATATATTATATTCTTCCCTCCTG;start=23823;subtype=IES;support_ref=0;support_variant=56;type=IES;
scaffold51_147_with_IES	MILORD	internal_eliminated_sequence	32262	32369	.	.	.	ID=MILORD.147.32262.32369;Name=MILORD.147.32262.32369;bounded_by_ta=TRUE;common_boundary=Both;end=32369;ies_id=IESPGM.PTET51.1.147.31348;ies_left_dist=0;ies_min_dist=0;ies_right_dist=0;junction_seq=aatgtcatatattatTAgtacttcttcaaagt;read_names=J00121:27:H3GGKBBXX:5:1219:27813:35268,J00121:27:H3GGKBBXX:5:1217:15250:24612,J00121:27:H3GGKBBXX:5:1103:11363:29343,J00121:27:H3GGKBBXX:5:2203:13129:30995,J00121:27:H3GGKBBXX:5:2227:22912:1033,J00121:27:H3GGKBBXX:5:1225:7720:12163,J00121:27:H3GGKBBXX:5:1214:16955:28411,J00121:27:H3GGKBBXX:5:2104:11799:40614,J00121:27:H3GGKBBXX:5:2215:6827:33756,J00121:27:H3GGKBBXX:5:1115:21095:5059,J00121:27:H3GGKBBXX:5:1225:5558:35778,J00121:27:H3GGKBBXX:5:1112:27346:26230,J00121:27:H3GGKBBXX:5:1102:17015:39875,J00121:27:H3GGKBBXX:5:2111:14438:11143,J00121:27:H3GGKBBXX:5:1215:17391:16260,J00121:27:H3GGKBBXX:5:1209:6116:1402,J00121:27:H3GGKBBXX:5:1220:5639:38732,J00121:27:H3GGKBBXX:5:2218:24505:42829,J00121:27:H3GGKBBXX:5:2218:16102:36007,J00121:27:H3GGKBBXX:5:2204:5578:9192,J00121:27:H3GGKBBXX:5:1103:29995:44886,J00121:27:H3GGKBBXX:5:1209:20019:1543,J00121:27:H3GGKBBXX:5:1102:6411:15873,J00121:27:H3GGKBBXX:5:1118:19390:37730,J00121:27:H3GGKBBXX:5:2228:5720:16506,J00121:27:H3GGKBBXX:5:1127:20405:23452,J00121:27:H3GGKBBXX:5:1225:5903:33738,J00121:27:H3GGKBBXX:5:1227:17198:40965,J00121:27:H3GGKBBXX:5:1225:7212:25492,J00121:27:H3GGKBBXX:5:1219:17716:44711,J00121:27:H3GGKBBXX:5:2218:15270:4848,J00121:27:H3GGKBBXX:5:1217:3447:49036,J00121:27:H3GGKBBXX:5:1103:28584:26617,J00121:27:H3GGKBBXX:5:2215:26748:34969,J00121:27:H3GGKBBXX:5:1122:4635:36253,J00121:27:H3GGKBBXX:5:1207:16305:4145,J00121:27:H3GGKBBXX:5:2225:11617:30028,J00121:27:H3GGKBBXX:5:1219:4208:24015,J00121:27:H3GGKBBXX:5:2202:9303:4286,J00121:27:H3GGKBBXX:5:1214:13910:18493,J00121:27:H3GGKBBXX:5:1125:20212:14783,J00121:27:H3GGKBBXX:5:1105:8298:6308,J00121:27:H3GGKBBXX:5:1214:21044:3952,J00121:27:H3GGKBBXX:5:1103:25479:42548,J00121:27:H3GGKBBXX:5:1226:24931:19724,J00121:27:H3GGKBBXX:5:1211:14012:41387,J00121:27:H3GGKBBXX:5:1228:6441:43392,J00121:27:H3GGKBBXX:5:2120:14539:6009,J00121:27:H3GGKBBXX:5:2116:14103:5147,J00121:27:H3GGKBBXX:5:2226:10358:13746,J00121:27:H3GGKBBXX:5:2107:32167:39506,J00121:27:H3GGKBBXX:5:1105:4422:12462,J00121:27:H3GGKBBXX:5:1227:27691:33651,J00121:27:H3GGKBBXX:5:1111:18578:35725,J00121:27:H3GGKBBXX:5:1201:11282:37677,J00121:27:H3GGKBBXX:5:2220:5649:19513,J00121:27:H3GGKBBXX:5:2103:18213:10721;sequence=TATGGTGGATCTAACCAAATATCTATCAATTTTTTAACTGAAACTAAAATTGTTATTTAAATTTATGTGCTCTCACTTGAAACCTAAAAGAATACAAGGAAAAAGTTG;start=32262;subtype=IES;support_ref=4;support_variant=57;type=IES;
scaffold51_147_with_IES	MILORD	internal_eliminated_sequence	33719	33804	.	.	.	ID=MILORD.147.33719.33804;Name=MILORD.147.33719.33804;bounded_by_ta=TRUE;common_boundary=Both;end=33804;ies_id=IESPGM.PTET51.1.147.32697;ies_left_dist=0;ies_min_dist=0;ies_right_dist=0;junction_seq=ccaagatttctgtaaTAtcgtagactaaaaca;read_names=J00121:27:H3GGKBBXX:5:2206:24850:11776,J00121:27:H3GGKBBXX:5:1111:21734:21043,J00121:27:H3GGKBBXX:5:1211:2138:44799,J00121:27:H3GGKBBXX:5:2221:24403:32701,J00121:27:H3GGKBBXX:5:1113:20882:43374,J00121:27:H3GGKBBXX:5:2220:26819:43286,J00121:27:H3GGKBBXX:5:1104:28381:34073,J00121:27:H3GGKBBXX:5:2202:15818:44869,J00121:27:H3GGKBBXX:5:1212:18771:2615,J00121:27:H3GGKBBXX:5:1209:17706:16032,J00121:27:H3GGKBBXX:5:1220:29579:8928,J00121:27:H3GGKBBXX:5:1101:5061:23804,J00121:27:H3GGKBBXX:5:1116:5112:49036,J00121:27:H3GGKBBXX:5:1227:23784:31347,J00121:27:H3GGKBBXX:5:2111:4036:6027,J00121:27:H3GGKBBXX:5:1117:18507:4866,J00121:27:H3GGKBBXX:5:1226:7892:31101,J00121:27:H3GGKBBXX:5:1111:18538:1930,J00121:27:H3GGKBBXX:5:2108:32461:23768,J00121:27:H3GGKBBXX:5:1114:26250:41211,J00121:27:H3GGKBBXX:5:1124:24779:14748,J00121:27:H3GGKBBXX:5:2112:18142:47559,J00121:27:H3GGKBBXX:5:1107:8684:12357,J00121:27:H3GGKBBXX:5:1206:13149:12568,J00121:27:H3GGKBBXX:5:2225:8542:3811,J00121:27:H3GGKBBXX:5:2215:13880:28991,J00121:27:H3GGKBBXX:5:2226:19065:3653,J00121:27:H3GGKBBXX:5:2201:21673:1420,J00121:27:H3GGKBBXX:5:2222:16620:37150,J00121:27:H3GGKBBXX:5:2101:2869:24155,J00121:27:H3GGKBBXX:5:1124:10368:15170,J00121:27:H3GGKBBXX:5:1113:2240:5939,J00121:27:H3GGKBBXX:5:1205:12439:39611,J00121:27:H3GGKBBXX:5:2125:14346:45027,J00121:27:H3GGKBBXX:5:1108:19563:4901,J00121:27:H3GGKBBXX:5:2108:28869:43111,J00121:27:H3GGKBBXX:5:2119:5396:39225,J00121:27:H3GGKBBXX:5:2222:24759:37009,J00121:27:H3GGKBBXX:5:1123:5233:15346,J00121:27:H3GGKBBXX:5:1104:3945:10546,J00121:27:H3GGKBBXX:5:2119:12378:5288,J00121:27:H3GGKBBXX:5:1210:7699:45959,J00121:27:H3GGKBBXX:5:2226:13971:47506,J00121:27:H3GGKBBXX:5:2221:22739:3582,J00121:27:H3GGKBBXX:5:1114:3884:26969,J00121:27:H3GGKBBXX:5:1213:9465:24683;sequence=TACAGTCGATTTTAGTATTGAAATCAAAGTGCTATGGTATGCAGTTTTCTGAATATGAATATGAAATTTACTTATCAAATCAATTG;start=33719;subtype=IES;support_ref=2;support_variant=46;type=IES;
scaffold51_147_with_IES	MILORD	internal_eliminated_sequence	37250	37280	.	.	.	ID=MILORD.147.37250.37280;Name=MILORD.147.37250.37280;bounded_by_ta=TRUE;common_boundary=Both;end=37280;ies_id=IESPGM.PTET51.1.147.36142;ies_left_dist=0;ies_min_dist=0;ies_right_dist=0;junction_seq=gaatccattcggacgTActtaccctcaactta;read_names=J00121:27:H3GGKBBXX:5:1109:17026:14080,J00121:27:H3GGKBBXX:5:2116:8613:36745,J00121:27:H3GGKBBXX:5:1215:26220:14326,J00121:27:H3GGKBBXX:5:1223:19187:43286,J00121:27:H3GGKBBXX:5:1101:28676:25087,J00121:27:H3GGKBBXX:5:2112:26088:37835,J00121:27:H3GGKBBXX:5:1128:13342:38785,J00121:27:H3GGKBBXX:5:1222:27742:6062,J00121:27:H3GGKBBXX:5:1101:31771:21588,J00121:27:H3GGKBBXX:5:2218:2798:44851,J00121:27:H3GGKBBXX:5:2215:10815:39611,J00121:27:H3GGKBBXX:5:1126:15128:22256,J00121:27:H3GGKBBXX:5:2215:10125:39682,J00121:27:H3GGKBBXX:5:2217:5934:10475,J00121:27:H3GGKBBXX:5:1219:6279:7486,J00121:27:H3GGKBBXX:5:1211:3701:45010,J00121:27:H3GGKBBXX:5:1109:9455:12779,J00121:27:H3GGKBBXX:5:1123:14874:15909,J00121:27:H3GGKBBXX:5:1223:7436:14906,J00121:27:H3GGKBBXX:5:2222:11759:47717,J00121:27:H3GGKBBXX:5:2120:22059:31593,J00121:27:H3GGKBBXX:5:2211:27752:34002,J00121:27:H3GGKBBXX:5:1110:11951:4655,J00121:27:H3GGKBBXX:5:1203:20415:8277,J00121:27:H3GGKBBXX:5:1101:28047:33844,J00121:27:H3GGKBBXX:5:2214:17807:34846,J00121:27:H3GGKBBXX:5:1112:18862:31576,J00121:27:H3GGKBBXX:5:1103:22749:10563,J00121:27:H3GGKBBXX:5:2119:26595:32877,J00121:27:H3GGKBBXX:5:1206:23896:49019,J00121:27:H3GGKBBXX:5:2211:12520:12216,J00121:27:H3GGKBBXX:5:2213:31395:11126,J00121:27:H3GGKBBXX:5:2125:5842:26142,J00121:27:H3GGKBBXX:5:2202:12662:10669,J00121:27:H3GGKBBXX:5:2107:17807:21483,J00121:27:H3GGKBBXX:5:2108:22221:29343,J00121:27:H3GGKBBXX:5:2218:19684:9754,J00121:27:H3GGKBBXX:5:1217:9506:48069,J00121:27:H3GGKBBXX:5:2101:22303:25861,J00121:27:H3GGKBBXX:5:1208:19339:24560,J00121:27:H3GGKBBXX:5:1201:22059:22450,J00121:27:H3GGKBBXX:5:2115:7182:33035;sequence=TACAATAAAATAATGGCATTCTCTTTCACTG;start=37250;subtype=IES;support_ref=6;support_variant=42;type=IES;
scaffold51_147_with_IES	MILORD	internal_eliminated_sequence	37473	37525	.	.	.	ID=MILORD.147.37473.37525;Name=MILORD.147.37473.37525;bounded_by_ta=TRUE;common_boundary=None;end=37525;ies_id=IESPGM.PTET51.1.147.36142;ies_left_dist=-223;ies_min_dist=223;ies_right_dist=-245;junction_seq=tcggagaattcacagTAtctcgaaggggttgc;read_names=J00121:27:H3GGKBBXX:5:1123:8024:43286;sequence=TATAGCACAATTACTGGTTTTACGGTAGGAATTTATTTAAAAAATATAGACTC;start=37473;subtype=MAC;support_ref=107;support_variant=1;type=CRYPTIC;
scaffold51_147_with_IES	MILORD	internal_eliminated_sequence	38211	38258	.	.	.	ID=MILORD.147.38211.38258;Name=MILORD.147.38211.38258;bounded_by_ta=TRUE;common_boundary=Both;end=38258;ies_id=IESPGM.PTET51.1.147.37072;ies_left_dist=0;ies_min_dist=0;ies_right_dist=0;junction_seq=gcttcattcatttgtTAactacaaacagggca;read_names=J00121:27:H3GGKBBXX:5:2109:24353:3178,J00121:27:H3GGKBBXX:5:1107:8978:34108,J00121:27:H3GGKBBXX:5:1127:13768:31681,J00121:27:H3GGKBBXX:5:2227:21339:37167,J00121:27:H3GGKBBXX:5:1125:28655:39682,J00121:27:H3GGKBBXX:5:1220:13687:39699,J00121:27:H3GGKBBXX:5:1117:7973:38275,J00121:27:H3GGKBBXX:5:2216:8653:23839,J00121:27:H3GGKBBXX:5:2218:13382:18880,J00121:27:H3GGKBBXX:5:1212:22952:41510,J00121:27:H3GGKBBXX:5:2106:20770:47225,J00121:27:H3GGKBBXX:5:2213:15747:6871,J00121:27:H3GGKBBXX:5:1205:26007:12480,J00121:27:H3GGKBBXX:5:1107:4432:41106,J00121:27:H3GGKBBXX:5:2224:29183:2334,J00121:27:H3GGKBBXX:5:2120:12104:20041,J00121:27:H3GGKBBXX:5:2118:4523:48860,J00121:27:H3GGKBBXX:5:1118:11272:13500,J00121:27:H3GGKBBXX:5:1204:14894:24067,J00121:27:H3GGKBBXX:5:1110:20577:7011,J00121:27:H3GGKBBXX:5:2225:22800:9315,J00121:27:H3GGKBBXX:5:1213:8572:45045,J00121:27:H3GGKBBXX:5:1127:13717:31488,J00121:27:H3GGKBBXX:5:1204:14722:24085,J00121:27:H3GGKBBXX:5:2226:11231:2246,J00121:27:H3GGKBBXX:5:1213:31741:12673,J00121:27:H3GGKBBXX:5:2126:25388:28674,J00121:27:H3GGKBBXX:5:1217:24424:38820;sequence=TACAGTGGCATACTATTATCATTATCCAAAACATATCCGAGTTGAGTG;start=38211;subtype=IES;support_ref=2;support_variant=28;type=IES;
scaffold51_147_with_IES	MILORD	internal_eliminated_sequence	38308	38335	.	.	.	ID=MILORD.147.38308.38335;Name=MILORD.147.38308.38335;bounded_by_ta=TRUE;common_boundary=Both;end=38335;ies_id=IESPGM.PTET51.1.147.37121;ies_left_dist=0;ies_min_dist=0;ies_right_dist=0;junction_seq=tccagtttgttttgcTAttttattgataattc;read_names=J00121:27:H3GGKBBXX:5:2207:25550:13306,J00121:27:H3GGKBBXX:5:1126:12713:24190,J00121:27:H3GGKBBXX:5:2220:22049:43884,J00121:27:H3GGKBBXX:5:2204:28229:47348,J00121:27:H3GGKBBXX:5:2222:27001:20322,J00121:27:H3GGKBBXX:5:1213:26443:36306,J00121:27:H3GGKBBXX:5:2212:19938:14449,J00121:27:H3GGKBBXX:5:1226:16112:46610;sequence=TATAAGCAATACAATTGATTTTCCTCTA;start=38308;subtype=IES;support_ref=0;support_variant=8;type=IES;
scaffold51_147_with_IES	MILORD	internal_eliminated_sequence	38308	38333	.	.	.	ID=MILORD.147.38308.38333;Name=MILORD.147.38308.38333;bounded_by_ta=TRUE;common_boundary=LEFT;end=38333;ies_id=IESPGM.PTET51.1.147.37121;ies_left_dist=0;ies_min_dist=0;ies_right_dist=2;junction_seq=tccagtttgttttgcTAtattttattgataat;read_names=J00121:27:H3GGKBBXX:5:2123:25053:14168;sequence=TATAAGCAATACAATTGATTTTCCTC;start=38308;subtype=PARTIAL_INTERNAL;support_ref=0;support_variant=1;type=ALTERNATIVE;
scaffold51_147_with_IES	MILORD	internal_eliminated_sequence	38840	38869	.	.	.	ID=MILORD.147.38840.38869;Name=MILORD.147.38840.38869;bounded_by_ta=TRUE;common_boundary=Both;end=38869;ies_id=IESPGM.PTET51.1.147.37625;ies_left_dist=0;ies_min_dist=0;ies_right_dist=0;junction_seq=acagatatcgtgagaTAccaagtatttccatt;read_names=J00121:27:H3GGKBBXX:5:2209:25134:24929,J00121:27:H3GGKBBXX:5:2224:24373:31417,J00121:27:H3GGKBBXX:5:1114:8308:17579,J00121:27:H3GGKBBXX:5:1119:21552:7011,J00121:27:H3GGKBBXX:5:1224:30198:23716,J00121:27:H3GGKBBXX:5:2225:6938:36059,J00121:27:H3GGKBBXX:5:2114:12083:2563,J00121:27:H3GGKBBXX:5:1122:13027:34196,J00121:27:H3GGKBBXX:5:2219:21095:46627,J00121:27:H3GGKBBXX:5:2203:18903:5552,J00121:27:H3GGKBBXX:5:1209:17472:39436,J00121:27:H3GGKBBXX:5:2213:16630:27356,J00121:27:H3GGKBBXX:5:1128:4310:35022,J00121:27:H3GGKBBXX:5:2226:6076:14414,J00121:27:H3GGKBBXX:5:2117:7638:12831,J00121:27:H3GGKBBXX:5:1227:11221:6202,J00121:27:H3GGKBBXX:5:1214:22668:16295,J00121:27:H3GGKBBXX:5:2201:4685:11829,J00121:27:H3GGKBBXX:5:2124:21318:3442,J00121:27:H3GGKBBXX:5:1128:7659:41211,J00121:27:H3GGKBBXX:5:2103:29325:4620,J00121:27:H3GGKBBXX:5:1224:23246:23839,J00121:27:H3GGKBBXX:5:2227:6776:19636,J00121:27:H3GGKBBXX:5:1112:29995:41968,J00121:27:H3GGKBBXX:5:1114:15382:1490,J00121:27:H3GGKBBXX:5:2207:26463:33387;sequence=TACAATCAAATACGAATAGCATTCCCACTC;start=38840;subtype=IES;support_ref=3;support_variant=26;type=IES;
scaffold51_147_with_IES	MILORD	internal_eliminated_sequence	39119	39146	.	.	.	ID=MILORD.147.39119.39146;Name=MILORD.147.39119.39146;bounded_by_ta=TRUE;common_boundary=Both;end=39146;ies_id=IESPGM.PTET51.1.147.37874;ies_left_dist=0;ies_min_dist=0;ies_right_dist=0;junction_seq=tctcgaatctagtgtTAtcatccaaagagtat;read_names=J00121:27:H3GGKBBXX:5:1115:20080:26125,J00121:27:H3GGKBBXX:5:1105:25844:35831,J00121:27:H3GGKBBXX:5:1225:11261:30995,J00121:27:H3GGKBBXX:5:1124:26098:34371,J00121:27:H3GGKBBXX:5:1225:24068:35040,J00121:27:H3GGKBBXX:5:2211:19400:2439,J00121:27:H3GGKBBXX:5:1221:26068:18986,J00121:27:H3GGKBBXX:5:2123:22211:11073,J00121:27:H3GGKBBXX:5:1211:25063:19566,J00121:27:H3GGKBBXX:5:2107:12763:14502,J00121:27:H3GGKBBXX:5:1224:3833:27725,J00121:27:H3GGKBBXX:5:2201:28889:23417,J00121:27:H3GGKBBXX:5:1225:19644:4725,J00121:27:H3GGKBBXX:5:2221:18629:7855,J00121:27:H3GGKBBXX:5:2218:6350:22379,J00121:27:H3GGKBBXX:5:1203:8978:5481,J00121:27:H3GGKBBXX:5:1228:19766:40526,J00121:27:H3GGKBBXX:5:1214:13230:19531,J00121:27:H3GGKBBXX:5:1219:13656:42706,J00121:27:H3GGKBBXX:5:1128:13849:17438,J00121:27:H3GGKBBXX:5:2113:13930:1156,J00121:27:H3GGKBBXX:5:2217:6055:9702,J00121:27:H3GGKBBXX:5:2224:26210:7521,J00121:27:H3GGKBBXX:5:1223:7111:34530,J00121:27:H3GGKBBXX:5:2225:16944:35391,J00121:27:H3GGKBBXX:5:2210:30279:24454,J00121:27:H3GGKBBXX:5:1115:8572:9420,J00121:27:H3GGKBBXX:5:2213:29285:9051,J00121:27:H3GGKBBXX:5:2225:14884:4110,J00121:27:H3GGKBBXX:5:2110:5446:9385,J00121:27:H3GGKBBXX:5:1204:7263:23364,J00121:27:H3GGKBBXX:5:1219:17858:41862,J00121:27:H3GGKBBXX:5:2106:22881:43849,J00121:27:H3GGKBBXX:5:1208:14225:26529,J00121:27:H3GGKBBXX:5:1211:19400:40420,J00121:27:H3GGKBBXX:5:1107:10703:28586,J00121:27:H3GGKBBXX:5:1123:20709:28270,J00121:27:H3GGKBBXX:5:2224:20425:1297,J00121:27:H3GGKBBXX:5:1111:18639:18142,J00121:27:H3GGKBBXX:5:2226:23155:3178,J00121:27:H3GGKBBXX:5:1227:7415:2105,J00121:27:H3GGKBBXX:5:2208:23236:2861,J00121:27:H3GGKBBXX:5:2204:9617:17280,J00121:27:H3GGKBBXX:5:1116:9445:34635,J00121:27:H3GGKBBXX:5:2104:13332:2791,J00121:27:H3GGKBBXX:5:2223:20628:37378,J00121:27:H3GGKBBXX:5:1122:16620:8383,J00121:27:H3GGKBBXX:5:2116:24718:16999,J00121:27:H3GGKBBXX:5:2121:24271:21922,J00121:27:H3GGKBBXX:5:1106:11840:40719;sequence=TATAGTTGCGATGAAATGGGTTCATTCA;start=39119;subtype=IES;support_ref=3;support_variant=50;type=IES;
scaffold51_147_with_IES	MILORD	internal_eliminated_sequence	41269	41294	.	.	.	ID=MILORD.147.41269.41294;Name=MILORD.147.41269.41294;bounded_by_ta=TRUE;common_boundary=Both;end=41294;ies_id=IESPGM.PTET51.1.147.39996;ies_left_dist=0;ies_min_dist=0;ies_right_dist=0;junction_seq=aagaattgtaaagtgTAgaattgcaagaatta;read_names=J00121:27:H3GGKBBXX:5:1222:13869:25281,J00121:27:H3GGKBBXX:5:1118:12621:11794,J00121:27:H3GGKBBXX:5:1112:15371:48350,J00121:27:H3GGKBBXX:5:1122:31111:37748,J00121:27:H3GGKBBXX:5:1219:17178:45889,J00121:27:H3GGKBBXX:5:2214:27580:9578,J00121:27:H3GGKBBXX:5:2228:16366:16700,J00121:27:H3GGKBBXX:5:2207:27265:43919,J00121:27:H3GGKBBXX:5:2227:13748:28129,J00121:27:H3GGKBBXX:5:1117:11951:30749,J00121:27:H3GGKBBXX:5:1111:11850:1842,J00121:27:H3GGKBBXX:5:2111:15148:22116,J00121:27:H3GGKBBXX:5:2228:18720:38961,J00121:27:H3GGKBBXX:5:1102:23916:13816,J00121:27:H3GGKBBXX:5:2104:16204:36077,J00121:27:H3GGKBBXX:5:1228:5487:47436,J00121:27:H3GGKBBXX:5:1114:30939:15223,J00121:27:H3GGKBBXX:5:2110:7019:1771,J00121:27:H3GGKBBXX:5:1201:24271:35391,J00121:27:H3GGKBBXX:5:1119:22110:39383,J00121:27:H3GGKBBXX:5:1113:29995:45590,J00121:27:H3GGKBBXX:5:1224:20740:36270;sequence=TATAATTCATTTGTAAGTATTTACTA;start=41269;subtype=IES;support_ref=2;support_variant=22;type=IES;
scaffold51_147_with_IES	MILORD	internal_eliminated_sequence	41407	41489	.	.	.	ID=MILORD.147.41407.41489;Name=MILORD.147.41407.41489;bounded_by_ta=TRUE;common_boundary=Both;end=41489;ies_id=IESPGM.PTET51.1.147.40108;ies_left_dist=0;ies_min_dist=0;ies_right_dist=0;junction_seq=atttgactttgtttgTAataataacaaataaa;read_names=J00121:27:H3GGKBBXX:5:2217:22323:2264,J00121:27:H3GGKBBXX:5:1102:9780:48474,J00121:27:H3GGKBBXX:5:1113:26139:47876,J00121:27:H3GGKBBXX:5:1116:29376:39101,J00121:27:H3GGKBBXX:5:2116:28209:44394,J00121:27:H3GGKBBXX:5:2222:14072:7556,J00121:27:H3GGKBBXX:5:1210:28432:36622,J00121:27:H3GGKBBXX:5:1224:24576:27936,J00121:27:H3GGKBBXX:5:2222:16183:13148,J00121:27:H3GGKBBXX:5:1121:6492:2264,J00121:27:H3GGKBBXX:5:2201:8065:22186,J00121:27:H3GGKBBXX:5:1206:13504:24085,J00121:27:H3GGKBBXX:5:1220:22161:27232,J00121:27:H3GGKBBXX:5:1114:2788:35374,J00121:27:H3GGKBBXX:5:2105:12763:47559,J00121:27:H3GGKBBXX:5:1207:6674:43198,J00121:27:H3GGKBBXX:5:1218:5589:1965,J00121:27:H3GGKBBXX:5:2212:22759:22854,J00121:27:H3GGKBBXX:5:1122:20638:42882,J00121:27:H3GGKBBXX:5:2228:22150:28516,J00121:27:H3GGKBBXX:5:2213:6908:46592,J00121:27:H3GGKBBXX:5:1122:21765:38820,J00121:27:H3GGKBBXX:5:2206:28615:36200,J00121:27:H3GGKBBXX:5:1108:17685:26160,J00121:27:H3GGKBBXX:5:2119:26697:32806,J00121:27:H3GGKBBXX:5:1216:20811:20955,J00121:27:H3GGKBBXX:5:2106:15453:26652,J00121:27:H3GGKBBXX:5:1128:10906:30380;sequence=TACAGTAATGATTAAATATTTATTCATTATTTAATATAATATTTTAATTTTCGTCCTATTCTAAAAAGTATTAAAGTCCACTA;start=41407;subtype=IES;support_ref=0;support_variant=28;type=IES;
scaffold51_147_with_IES	MILORD	internal_eliminated_sequence	44622	44652	.	.	.	ID=MILORD.147.44622.44652;Name=MILORD.147.44622.44652;bounded_by_ta=TRUE;common_boundary=Both;end=44652;ies_id=IESPGM.PTET51.1.147.43240;ies_left_dist=0;ies_min_dist=0;ies_right_dist=0;junction_seq=ttggaattgttccatTActgtttataagtgga;read_names=J00121:27:H3GGKBBXX:5:2108:21623:2141,J00121:27:H3GGKBBXX:5:2211:29538:17122,J00121:27:H3GGKBBXX:5:1219:18670:42847,J00121:27:H3GGKBBXX:5:1212:14813:36622,J00121:27:H3GGKBBXX:5:1115:18588:5710,J00121:27:H3GGKBBXX:5:2105:19745:2158,J00121:27:H3GGKBBXX:5:2106:29143:5605,J00121:27:H3GGKBBXX:5:1121:25936:6624,J00121:27:H3GGKBBXX:5:1212:18873:29976,J00121:27:H3GGKBBXX:5:1223:23165:4673,J00121:27:H3GGKBBXX:5:1128:16295:23259,J00121:27:H3GGKBBXX:5:1128:19898:5024,J00121:27:H3GGKBBXX:5:1220:27712:1437,J00121:27:H3GGKBBXX:5:2110:8085:14203,J00121:27:H3GGKBBXX:5:2217:6076:22186,J00121:27:H3GGKBBXX:5:2226:21430:21606,J00121:27:H3GGKBBXX:5:1208:15585:19566,J00121:27:H3GGKBBXX:5:2213:13575:25544,J00121:27:H3GGKBBXX:5:2121:17472:16190,J00121:27:H3GGKBBXX:5:2215:6989:18177,J00121:27:H3GGKBBXX:5:1219:7892:40420,J00121:27:H3GGKBBXX:5:2219:11008:11706,J00121:27:H3GGKBBXX:5:1226:31294:12884,J00121:27:H3GGKBBXX:5:2221:10439:18212,J00121:27:H3GGKBBXX:5:2213:27225:14238;sequence=TATAGTTAATTCTAATTACTAACGTTTACTA;start=44622;subtype=IES;support_ref=0;support_variant=25;type=IES;
scaffold51_147_with_IES	MILORD	internal_eliminated_sequence	50366	50409	.	.	.	ID=MILORD.147.50366.50409;Name=MILORD.147.50366.50409;bounded_by_ta=TRUE;common_boundary=None;end=50409;ies_id=IESPGM.PTET51.1.147.50253;ies_left_dist=1300;ies_min_dist=1300;ies_right_dist=1306;junction_seq=atcattacaaatcaaTAtgtagataatatatg;read_names=J00121:27:H3GGKBBXX:5:2104:27854:40051;sequence=TATAGATTAATTTTACATTTAAATAAAATTTATTTTTCTCTGTG;start=50366;subtype=MAC;support_ref=118;support_variant=1;type=CRYPTIC;
scaffold51_147_with_IES	MILORD	internal_eliminated_sequence	51666	51715	.	.	.	ID=MILORD.147.51666.51715;Name=MILORD.147.51666.51715;bounded_by_ta=TRUE;common_boundary=Both;end=51715;ies_id=IESPGM.PTET51.1.147.50253;ies_left_dist=0;ies_min_dist=0;ies_right_dist=0;junction_seq=attaattcatatcaaTAtaattcaaccatcta;read_names=J00121:27:H3GGKBBXX:5:1120:9201:21764,J00121:27:H3GGKBBXX:5:1108:6816:27865,J00121:27:H3GGKBBXX:5:2108:4584:27830,J00121:27:H3GGKBBXX:5:1216:14499:37554,J00121:27:H3GGKBBXX:5:2116:26626:9578,J00121:27:H3GGKBBXX:5:1127:4767:9297,J00121:27:H3GGKBBXX:5:1223:14651:3670,J00121:27:H3GGKBBXX:5:1209:15747:8066,J00121:27:H3GGKBBXX:5:1119:13920:34477,J00121:27:H3GGKBBXX:5:2209:9455:19425,J00121:27:H3GGKBBXX:5:2216:2859:17491,J00121:27:H3GGKBBXX:5:1128:12723:10528,J00121:27:H3GGKBBXX:5:2113:13606:12761,J00121:27:H3GGKBBXX:5:2114:23033:34266,J00121:27:H3GGKBBXX:5:1120:18040:26142,J00121:27:H3GGKBBXX:5:1217:6015:14273,J00121:27:H3GGKBBXX:5:1218:14631:40139,J00121:27:H3GGKBBXX:5:1110:14874:2897,J00121:27:H3GGKBBXX:5:1116:19613:44763,J00121:27:H3GGKBBXX:5:2107:15280:13834,J00121:27:H3GGKBBXX:5:2110:4635:47506,J00121:27:H3GGKBBXX:5:1210:18203:3037,J00121:27:H3GGKBBXX:5:1116:17756:4092,J00121:27:H3GGKBBXX:5:1214:23460:22696,J00121:27:H3GGKBBXX:5:2208:12388:20533,J00121:27:H3GGKBBXX:5:1222:6076:37695,J00121:27:H3GGKBBXX:5:1118:30766:47911,J00121:27:H3GGKBBXX:5:2110:14610:22590,J00121:27:H3GGKBBXX:5:2213:5426:32384,J00121:27:H3GGKBBXX:5:1203:15361:5569,J00121:27:H3GGKBBXX:5:2224:14032:9139,J00121:27:H3GGKBBXX:5:2201:4148:44447,J00121:27:H3GGKBBXX:5:1111:22546:11196,J00121:27:H3GGKBBXX:5:1206:6796:31417,J00121:27:H3GGKBBXX:5:1105:29214:7099,J00121:27:H3GGKBBXX:5:1212:5497:4444,J00121:27:H3GGKBBXX:5:2101:11069:4180,J00121:27:H3GGKBBXX:5:2206:11038:45449,J00121:27:H3GGKBBXX:5:2215:2382:38644,J00121:27:H3GGKBBXX:5:2218:26139:17913,J00121:27:H3GGKBBXX:5:2227:11485:32261,J00121:27:H3GGKBBXX:5:1102:12043:21307,J00121:27:H3GGKBBXX:5:1121:27610:42302,J00121:27:H3GGKBBXX:5:2120:21592:16612,J00121:27:H3GGKBBXX:5:1111:18203:30784,J00121:27:H3GGKBBXX:5:2227:9780:26424,J00121:27:H3GGKBBXX:5:1121:12368:25843,J00121:27:H3GGKBBXX:5:2120:10023:7609;sequence=TACAGGTGGATTAAAGAGATTAATTGGAAGTGATGCAGAATAATTGACTG;start=51666;subtype=IES;support_ref=4;support_variant=48;type=IES;
scaffold51_147_with_IES	MILORD	internal_eliminated_sequence	52822	52914	.	.	.	ID=MILORD.147.52822.52914;Name=MILORD.147.52822.52914;bounded_by_ta=TRUE;common_boundary=Both;end=52914;ies_id=IESPGM.PTET51.1.147.51359;ies_left_dist=0;ies_min_dist=0;ies_right_dist=0;junction_seq=aaaaagcatgaatgaTAtcccaacaaatctag;read_names=J00121:27:H3GGKBBXX:5:2221:16407:10651,J00121:27:H3GGKBBXX:5:2224:26504:13552,J00121:27:H3GGKBBXX:5:1228:3924:30732,J00121:27:H3GGKBBXX:5:2225:22556:8224,J00121:27:H3GGKBBXX:5:1202:27955:32771,J00121:27:H3GGKBBXX:5:2228:4919:27285,J00121:27:H3GGKBBXX:5:1127:19684:27057,J00121:27:H3GGKBBXX:5:1222:18842:26476,J00121:27:H3GGKBBXX:5:2111:17503:44763,J00121:27:H3GGKBBXX:5:2224:31020:18071,J00121:27:H3GGKBBXX:5:1206:26606:30749,J00121:27:H3GGKBBXX:5:1117:23104:27953,J00121:27:H3GGKBBXX:5:1225:4797:3934,J00121:27:H3GGKBBXX:5:2222:20902:35602,J00121:27:H3GGKBBXX:5:1212:13311:18054,J00121:27:H3GGKBBXX:5:1104:10916:15170,J00121:27:H3GGKBBXX:5:1121:20141:15363,J00121:27:H3GGKBBXX:5:1108:29751:11126,J00121:27:H3GGKBBXX:5:1211:13261:43111,J00121:27:H3GGKBBXX:5:2225:15341:47348,J00121:27:H3GGKBBXX:5:2215:14722:15750,J00121:27:H3GGKBBXX:5:1111:14864:12550,J00121:27:H3GGKBBXX:5:1226:20770:8506,J00121:27:H3GGKBBXX:5:1215:25185:35567,J00121:27:H3GGKBBXX:5:1122:17026:19953,J00121:27:H3GGKBBXX:5:1124:19076:41686,J00121:27:H3GGKBBXX:5:2121:30452:35620,J00121:27:H3GGKBBXX:5:1107:23520:24103,J00121:27:H3GGKBBXX:5:1211:16153:20973,J00121:27:H3GGKBBXX:5:1216:25814:4057;sequence=TACACTTAAATCCATTAAATTGCCCATACAGTAGCTTTGTCTTTTATTTATAATATTACAGGAGATTACACAAATTAGAATTTGATTTAATAG;start=52822;subtype=IES;support_ref=4;support_variant=30;type=IES;
scaffold51_147_with_IES	MILORD	internal_eliminated_sequence	57562	57768	.	.	.	ID=MILORD.147.57562.57768;Name=MILORD.147.57562.57768;bounded_by_ta=TRUE;common_boundary=Both;end=57768;ies_id=IESPGM.PTET51.1.147.56006;ies_left_dist=0;ies_min_dist=0;ies_right_dist=0;junction_seq=aatgactcattttaaTAataaatatttggagc;read_names=J00121:27:H3GGKBBXX:5:2228:11251:22151,J00121:27:H3GGKBBXX:5:1228:9475:45871,J00121:27:H3GGKBBXX:5:1121:24779:15522,J00121:27:H3GGKBBXX:5:1112:19827:11935,J00121:27:H3GGKBBXX:5:2226:27570:31751,J00121:27:H3GGKBBXX:5:2126:12763:48860,J00121:27:H3GGKBBXX:5:2224:19228:42056,J00121:27:H3GGKBBXX:5:1114:16772:41247,J00121:27:H3GGKBBXX:5:1205:10236:24964,J00121:27:H3GGKBBXX:5:1205:15321:45871,J00121:27:H3GGKBBXX:5:1221:27915:13605,J00121:27:H3GGKBBXX:5:2117:16823:8348,J00121:27:H3GGKBBXX:5:2110:8501:23259,J00121:27:H3GGKBBXX:5:2124:5233:36130,J00121:27:H3GGKBBXX:5:2227:21318:19267,J00121:27:H3GGKBBXX:5:2126:20009:10774,J00121:27:H3GGKBBXX:5:2121:24211:3881,J00121:27:H3GGKBBXX:5:2220:29254:4954,J00121:27:H3GGKBBXX:5:2221:5487:25527,J00121:27:H3GGKBBXX:5:1213:13890:21483,J00121:27:H3GGKBBXX:5:2101:25621:31751,J00121:27:H3GGKBBXX:5:1207:9759:6589,J00121:27:H3GGKBBXX:5:2120:2453:29096,J00121:27:H3GGKBBXX:5:2225:12713:30274,J00121:27:H3GGKBBXX:5:1124:25296:6853,J00121:27:H3GGKBBXX:5:2221:11221:5394,J00121:27:H3GGKBBXX:5:2116:9912:19021,J00121:27:H3GGKBBXX:5:1228:21694:27690,J00121:27:H3GGKBBXX:5:2202:26595:25316,J00121:27:H3GGKBBXX:5:1121:18802:35233,J00121:27:H3GGKBBXX:5:1120:13717:2123,J00121:27:H3GGKBBXX:5:2120:29792:21535,J00121:27:H3GGKBBXX:5:2209:4756:31470,J00121:27:H3GGKBBXX:5:1102:19532:34424,J00121:27:H3GGKBBXX:5:1206:11566:32965,J00121:27:H3GGKBBXX:5:1128:25621:25386,J00121:27:H3GGKBBXX:5:1219:23490:17966,J00121:27:H3GGKBBXX:5:1120:15067:16418,J00121:27:H3GGKBBXX:5:2116:21521:28024,J00121:27:H3GGKBBXX:5:2211:3346:22028,J00121:27:H3GGKBBXX:5:1215:6725:23663,J00121:27:H3GGKBBXX:5:2214:17604:44904,J00121:27:H3GGKBBXX:5:1227:13230:29448,J00121:27:H3GGKBBXX:5:2212:11332:38644,J00121:27:H3GGKBBXX:5:1113:21197:31329,J00121:27:H3GGKBBXX:5:1206:13362:21729,J00121:27:H3GGKBBXX:5:2221:13545:11776,J00121:27:H3GGKBBXX:5:2210:21795:6906,J00121:27:H3GGKBBXX:5:2124:13859:39506,J00121:27:H3GGKBBXX:5:2201:18040:35743,J00121:27:H3GGKBBXX:5:2207:28524:12198,J00121:27:H3GGKBBXX:5:2208:9922:9332,J00121:27:H3GGKBBXX:5:2205:14915:28956,J00121:27:H3GGKBBXX:5:1223:14143:16014,J00121:27:H3GGKBBXX:5:1223:28503:11354,J00121:27:H3GGKBBXX:5:1109:6827:22889,J00121:27:H3GGKBBXX:5:2119:3265:34266,J00121:27:H3GGKBBXX:5:2219:16356:25861,J00121:27:H3GGKBBXX:5:1106:30573:20568,J00121:27:H3GGKBBXX:5:1103:3549:6554,J00121:27:H3GGKBBXX:5:1112:20506:40578,J00121:27:H3GGKBBXX:5:2102:28178:14730,J00121:27:H3GGKBBXX:5:1105:23328:27953;sequence=TATAGTGATTGGAATAATAATTAAATATTATTCTAATCACCTAATATGTTTTATTTTTAATGAGAATATGTATTTTTTTAATTACTCTTTCTATTTTGTATTTTAATTTTAAAAAATTATAATATGTATTTAAATCTCTTTATTAAAAATTGAATAATTTGTACCTAAACAGTTTCTCTAATTAATTTATTTCTATTTAATTGACTA;start=57562;subtype=IES;support_ref=4;support_variant=63;type=IES;
scaffold51_147_with_IES	MILORD	internal_eliminated_sequence	58367	58391	.	.	.	ID=MILORD.147.58367.58391;Name=MILORD.147.58367.58391;bounded_by_ta=TRUE;common_boundary=None;end=58391;ies_id=IESPGM.PTET51.1.147.56006;ies_left_dist=-805;ies_min_dist=623;ies_right_dist=-623;junction_seq=aaaaatataatagaaTAaaataaagaagaatt;read_names=J00121:27:H3GGKBBXX:5:1210:24058:46135,J00121:27:H3GGKBBXX:5:2221:19918:2035,J00121:27:H3GGKBBXX:5:1217:23957:42302,J00121:27:H3GGKBBXX:5:2212:12784:32508;sequence=TATAATTAAATAAATTAATTTAAAC;start=58367;subtype=MAC;support_ref=196;support_variant=4;type=CRYPTIC;
scaffold51_147_with_IES	MILORD	internal_eliminated_sequence	60156	60181	.	.	.	ID=MILORD.147.60156.60181;Name=MILORD.147.60156.60181;bounded_by_ta=TRUE;common_boundary=Both;end=60181;ies_id=IESPGM.PTET51.1.147.58393;ies_left_dist=0;ies_min_dist=0;ies_right_dist=0;junction_seq=attagatgaaacttgTAcaataataaaagaaa;read_names=J00121:27:H3GGKBBXX:5:1223:28016:39840,J00121:27:H3GGKBBXX:5:2216:18862:27707,J00121:27:H3GGKBBXX:5:2201:19938:14379,J00121:27:H3GGKBBXX:5:2116:29559:1894,J00121:27:H3GGKBBXX:5:2109:11982:37273,J00121:27:H3GGKBBXX:5:1115:26271:22186,J00121:27:H3GGKBBXX:5:2208:23246:18599,J00121:27:H3GGKBBXX:5:2227:12713:4673,J00121:27:H3GGKBBXX:5:2201:22668:13623,J00121:27:H3GGKBBXX:5:2223:19664:42776,J00121:27:H3GGKBBXX:5:2221:18091:32138,J00121:27:H3GGKBBXX:5:2209:20415:23329,J00121:27:H3GGKBBXX:5:2212:7801:20392,J00121:27:H3GGKBBXX:5:2107:7811:38486,J00121:27:H3GGKBBXX:5:2215:23135:39822,J00121:27:H3GGKBBXX:5:2120:13372:30327,J00121:27:H3GGKBBXX:5:2111:3549:29343,J00121:27:H3GGKBBXX:5:2218:10622:1894,J00121:27:H3GGKBBXX:5:2221:17604:7943,J00121:27:H3GGKBBXX:5:1107:23693:41106,J00121:27:H3GGKBBXX:5:1103:30168:32420,J00121:27:H3GGKBBXX:5:1102:28858:11055,J00121:27:H3GGKBBXX:5:2222:22830:1314,J00121:27:H3GGKBBXX:5:1118:17584:10124,J00121:27:H3GGKBBXX:5:1106:5741:19742;sequence=TATATCTTAAACTAGATATTGCATCA;start=60156;subtype=IES;support_ref=0;support_variant=25;type=IES;
scaffold51_147_with_IES	MILORD	internal_eliminated_sequence	61574	61691	.	.	.	ID=MILORD.147.61574.61691;Name=MILORD.147.61574.61691;bounded_by_ta=TRUE;common_boundary=Both;end=61691;ies_id=IESPGM.PTET51.1.147.59785;ies_left_dist=0;ies_min_dist=0;ies_right_dist=0;junction_seq=tgataatctatctaaTActtcacatgctatta;read_names=J00121:27:H3GGKBBXX:5:1213:4340:23048,J00121:27:H3GGKBBXX:5:1128:23622:18370,J00121:27:H3GGKBBXX:5:1109:8207:1965,J00121:27:H3GGKBBXX:5:2225:5893:33510,J00121:27:H3GGKBBXX:5:1216:27194:28287,J00121:27:H3GGKBBXX:5:1115:29427:12638,J00121:27:H3GGKBBXX:5:1126:11170:39523,J00121:27:H3GGKBBXX:5:1107:18355:33791,J00121:27:H3GGKBBXX:5:1208:13413:43198,J00121:27:H3GGKBBXX:5:2213:26098:17350,J00121:27:H3GGKBBXX:5:1104:8562:45133,J00121:27:H3GGKBBXX:5:2220:15412:17685,J00121:27:H3GGKBBXX:5:2206:6979:39998,J00121:27:H3GGKBBXX:5:2206:7476:40156,J00121:27:H3GGKBBXX:5:1106:18203:44746,J00121:27:H3GGKBBXX:5:1119:24596:7715,J00121:27:H3GGKBBXX:5:2203:24271:4514,J00121:27:H3GGKBBXX:5:1107:27610:33826,J00121:27:H3GGKBBXX:5:1116:27661:37466,J00121:27:H3GGKBBXX:5:2205:31152:14221,J00121:27:H3GGKBBXX:5:2106:31213:4198,J00121:27:H3GGKBBXX:5:2212:17675:7750,J00121:27:H3GGKBBXX:5:1125:25824:32666,J00121:27:H3GGKBBXX:5:2204:5731:30063,J00121:27:H3GGKBBXX:5:1224:5244:9807,J00121:27:H3GGKBBXX:5:1201:21714:47946,J00121:27:H3GGKBBXX:5:1207:14204:41475,J00121:27:H3GGKBBXX:5:2123:9983:8981,J00121:27:H3GGKBBXX:5:1122:16873:12234,J00121:27:H3GGKBBXX:5:1217:27620:11548,J00121:27:H3GGKBBXX:5:2226:12591:6396,J00121:27:H3GGKBBXX:5:2218:1986:33914;sequence=TACACTAATTTTAATCATTATATTCATTTTCTATTTGTATATAAATTTATTGTATTTAATATACATTAATAATTTTGTAGAATTAAGTAGAAAATCAAATTTACATCCTGATCAACTG;start=61574;subtype=IES;support_ref=4;support_variant=32;type=IES;
scaffold51_147_with_IES	MILORD	internal_eliminated_sequence	63068	63157	.	.	.	ID=MILORD.147.63068.63157;Name=MILORD.147.63068.63157;bounded_by_ta=TRUE;common_boundary=Both;end=63157;ies_id=IESPGM.PTET51.1.147.61161;ies_left_dist=0;ies_min_dist=0;ies_right_dist=0;junction_seq=ccatgtttgctttgaTAattgcgtagtctccc;read_names=J00121:27:H3GGKBBXX:5:1214:9597:11794,J00121:27:H3GGKBBXX:5:2211:4503:35180,J00121:27:H3GGKBBXX:5:2110:18467:47700,J00121:27:H3GGKBBXX:5:2106:7669:35532,J00121:27:H3GGKBBXX:5:2123:25956:33633,J00121:27:H3GGKBBXX:5:1116:12094:30995,J00121:27:H3GGKBBXX:5:2102:21430:23751,J00121:27:H3GGKBBXX:5:2217:23236:16295,J00121:27:H3GGKBBXX:5:1110:17482:47964,J00121:27:H3GGKBBXX:5:2116:32613:22801,J00121:27:H3GGKBBXX:5:1121:26616:41669,J00121:27:H3GGKBBXX:5:1225:13311:20480,J00121:27:H3GGKBBXX:5:2224:10693:5816,J00121:27:H3GGKBBXX:5:2224:25723:43427,J00121:27:H3GGKBBXX:5:1103:28239:18423,J00121:27:H3GGKBBXX:5:2110:21359:34319,J00121:27:H3GGKBBXX:5:2227:8866:7187,J00121:27:H3GGKBBXX:5:2207:10663:17896,J00121:27:H3GGKBBXX:5:1214:24647:24085,J00121:27:H3GGKBBXX:5:2209:2402:7838,J00121:27:H3GGKBBXX:5:2207:7973:37185,J00121:27:H3GGKBBXX:5:1217:11688:46153,J00121:27:H3GGKBBXX:5:2219:5700:42073,J00121:27:H3GGKBBXX:5:1119:7740:39805,J00121:27:H3GGKBBXX:5:2122:23652:9244,J00121:27:H3GGKBBXX:5:1210:2625:8857,J00121:27:H3GGKBBXX:5:2128:24819:45801,J00121:27:H3GGKBBXX:5:1113:27712:1367,J00121:27:H3GGKBBXX:5:2213:24282:26230,J00121:27:H3GGKBBXX:5:2126:16336:17913,J00121:27:H3GGKBBXX:5:2219:17188:41897,J00121:27:H3GGKBBXX:5:2109:21146:19425,J00121:27:H3GGKBBXX:5:2116:26839:11390,J00121:27:H3GGKBBXX:5:1101:7984:4602,J00121:27:H3GGKBBXX:5:1225:11403:9438,J00121:27:H3GGKBBXX:5:2212:6685:17403,J00121:27:H3GGKBBXX:5:1120:17310:13588,J00121:27:H3GGKBBXX:5:1222:20466:23171,J00121:27:H3GGKBBXX:5:1110:26169:40965,J00121:27:H3GGKBBXX:5:1208:24150:34547,J00121:27:H3GGKBBXX:5:1108:24322:33475,J00121:27:H3GGKBBXX:5:2221:17695:44464,J00121:27:H3GGKBBXX:5:1212:22871:5710,J00121:27:H3GGKBBXX:5:1109:9851:27953,J00121:27:H3GGKBBXX:5:1222:7649:24278,J00121:27:H3GGKBBXX:5:2207:25581:26441,J00121:27:H3GGKBBXX:5:2116:16853:11917;sequence=TACAGTAAGAAAATTAAGTATTTTTTCTGAGAGTATTTAAAAATAAGATGAAATATTCAAAGTTCTTTATTTTCAAACTTCAATTTACTG;start=63068;subtype=IES;support_ref=0;support_variant=47;type=IES;
scaffold51_147_with_IES	MILORD	internal_eliminated_sequence	63761	63831	.	.	.	ID=MILORD.147.63761.63831;Name=MILORD.147.63761.63831;bounded_by_ta=TRUE;common_boundary=Both;end=63831;ies_id=IESPGM.PTET51.1.147.61764;ies_left_dist=0;ies_min_dist=0;ies_right_dist=0;junction_seq=gatattggctttacgTAcatgaatttgaattt;read_names=J00121:27:H3GGKBBXX:5:2224:13413:47594,J00121:27:H3GGKBBXX:5:2202:24931:44623,J00121:27:H3GGKBBXX:5:1215:9902:1314,J00121:27:H3GGKBBXX:5:2124:15534:37624,J00121:27:H3GGKBBXX:5:2203:21369:1877,J00121:27:H3GGKBBXX:5:1109:24850:40227,J00121:27:H3GGKBBXX:5:1112:12753:39453,J00121:27:H3GGKBBXX:5:1225:19735:35936,J00121:27:H3GGKBBXX:5:1209:18720:23593,J00121:27:H3GGKBBXX:5:2109:11261:20797,J00121:27:H3GGKBBXX:5:1116:9952:20287,J00121:27:H3GGKBBXX:5:2117:26778:30872,J00121:27:H3GGKBBXX:5:1201:21745:2141,J00121:27:H3GGKBBXX:5:1115:16183:27742,J00121:27:H3GGKBBXX:5:1219:5599:26353,J00121:27:H3GGKBBXX:5:2204:2585:9385,J00121:27:H3GGKBBXX:5:2223:8420:22520,J00121:27:H3GGKBBXX:5:1102:6624:32244,J00121:27:H3GGKBBXX:5:1215:23561:33281,J00121:27:H3GGKBBXX:5:1120:5731:15574,J00121:27:H3GGKBBXX:5:1208:15798:29290,J00121:27:H3GGKBBXX:5:1124:23429:29114,J00121:27:H3GGKBBXX:5:1106:12895:47084,J00121:27:H3GGKBBXX:5:1120:27996:14801,J00121:27:H3GGKBBXX:5:2217:3549:47911,J00121:27:H3GGKBBXX:5:2125:10500:34284,J00121:27:H3GGKBBXX:5:1128:29457:21834,J00121:27:H3GGKBBXX:5:2214:5822:26142,J00121:27:H3GGKBBXX:5:2201:27773:5728,J00121:27:H3GGKBBXX:5:2227:25976:32894,J00121:27:H3GGKBBXX:5:1113:27001:19162,J00121:27:H3GGKBBXX:5:2110:31761:40069,J00121:27:H3GGKBBXX:5:2224:22627:44711,J00121:27:H3GGKBBXX:5:1110:9526:33299,J00121:27:H3GGKBBXX:5:2219:2920:15135,J00121:27:H3GGKBBXX:5:1209:6816:45871,J00121:27:H3GGKBBXX:5:2209:8948:38416,J00121:27:H3GGKBBXX:5:1109:12134:16225,J00121:27:H3GGKBBXX:5:1120:28097:36745,J00121:27:H3GGKBBXX:5:2208:17289:22766,J00121:27:H3GGKBBXX:5:1103:4137:44007,J00121:27:H3GGKBBXX:5:1211:24860:38767,J00121:27:H3GGKBBXX:5:1222:9404:18036,J00121:27:H3GGKBBXX:5:2114:30655:17298;sequence=TATTGTTTAGTCGTTGTTAATAGTTAATTTAAAATTGTTTTTATAATTCAACCTACAATTTGCCTTGACTA;start=63761;subtype=IES;support_ref=0;support_variant=44;type=IES;
scaffold51_147_with_IES	MILORD	internal_eliminated_sequence	65061	65086	.	.	.	ID=MILORD.147.65061.65086;Name=MILORD.147.65061.65086;bounded_by_ta=TRUE;common_boundary=Both;end=65086;ies_id=IESPGM.PTET51.1.147.62993;ies_left_dist=0;ies_min_dist=0;ies_right_dist=0;junction_seq=taaaatgactgagaaTAccacagcaacaaatg;read_names=J00121:27:H3GGKBBXX:5:1212:30117:44429,J00121:27:H3GGKBBXX:5:1127:25662:44377,J00121:27:H3GGKBBXX:5:1204:27052:47876,J00121:27:H3GGKBBXX:5:1109:2980:19355,J00121:27:H3GGKBBXX:5:1210:26829:16753,J00121:27:H3GGKBBXX:5:2210:7141:3213,J00121:27:H3GGKBBXX:5:1225:12855:8646,J00121:27:H3GGKBBXX:5:1118:13037:18634,J00121:27:H3GGKBBXX:5:1123:29051:16981,J00121:27:H3GGKBBXX:5:1215:26616:45994,J00121:27:H3GGKBBXX:5:1220:12560:32965,J00121:27:H3GGKBBXX:5:1105:4259:45801,J00121:27:H3GGKBBXX:5:1227:9820:12251,J00121:27:H3GGKBBXX:5:1220:11769:47594,J00121:27:H3GGKBBXX:5:1213:24018:25421,J00121:27:H3GGKBBXX:5:2208:27103:28727,J00121:27:H3GGKBBXX:5:1115:6157:2070,J00121:27:H3GGKBBXX:5:2205:29346:16295,J00121:27:H3GGKBBXX:5:2109:23987:19074,J00121:27:H3GGKBBXX:5:2219:21887:35268,J00121:27:H3GGKBBXX:5:1202:19502:6132,J00121:27:H3GGKBBXX:5:1119:16295:23716,J00121:27:H3GGKBBXX:5:2225:29640:31435,J00121:27:H3GGKBBXX:5:1103:21572:1595,J00121:27:H3GGKBBXX:5:2119:22638:5657,J00121:27:H3GGKBBXX:5:2202:11485:20551,J00121:27:H3GGKBBXX:5:2113:1418:17139,J00121:27:H3GGKBBXX:5:1124:28178:43673,J00121:27:H3GGKBBXX:5:2225:10622:12163,J00121:27:H3GGKBBXX:5:1110:19755:7169,J00121:27:H3GGKBBXX:5:1201:13058:23065,J00121:27:H3GGKBBXX:5:2122:21958:37396,J00121:27:H3GGKBBXX:5:2115:22120:45731,J00121:27:H3GGKBBXX:5:2124:8856:6677,J00121:27:H3GGKBBXX:5:2126:16062:4884,J00121:27:H3GGKBBXX:5:1221:22303:12673,J00121:27:H3GGKBBXX:5:2108:16843:10669,J00121:27:H3GGKBBXX:5:2208:24150:31769,J00121:27:H3GGKBBXX:5:2227:8400:38451,J00121:27:H3GGKBBXX:5:1217:8745:11266,J00121:27:H3GGKBBXX:5:1209:8927:31277,J00121:27:H3GGKBBXX:5:2119:29894:26494,J00121:27:H3GGKBBXX:5:2215:1945:13412,J00121:27:H3GGKBBXX:5:1102:18873:9578,J00121:27:H3GGKBBXX:5:1211:24596:10633,J00121:27:H3GGKBBXX:5:1127:22881:16383,J00121:27:H3GGKBBXX:5:2218:10805:43884;sequence=TAGAGAGGAATAGTGGATTGTAATCA;start=65061;subtype=IES;support_ref=0;support_variant=47;type=IES;
scaffold51_147_with_IES	MILORD	internal_eliminated_sequence	69467	69497	.	.	.	ID=MILORD.147.69467.69497;Name=MILORD.147.69467.69497;bounded_by_ta=TRUE;common_boundary=Both;end=69497;ies_id=IESPGM.PTET51.1.147.67373;ies_left_dist=0;ies_min_dist=0;ies_right_dist=0;junction_seq=gagctccaaaaatatTAactaaagtaaaaaaa;read_names=J00121:27:H3GGKBBXX:5:1112:3934:14467,J00121:27:H3GGKBBXX:5:2212:15808:9086,J00121:27:H3GGKBBXX:5:2208:14397:32244,J00121:27:H3GGKBBXX:5:2125:27793:37202,J00121:27:H3GGKBBXX:5:1206:28209:5147,J00121:27:H3GGKBBXX:5:2218:11485:10880,J00121:27:H3GGKBBXX:5:2202:12926:11864,J00121:27:H3GGKBBXX:5:1222:20283:22256,J00121:27:H3GGKBBXX:5:1220:22293:29290,J00121:27:H3GGKBBXX:5:2208:15798:32736,J00121:27:H3GGKBBXX:5:2217:9962:42179,J00121:27:H3GGKBBXX:5:1126:24911:48456,J00121:27:H3GGKBBXX:5:2211:18842:34565,J00121:27:H3GGKBBXX:5:2214:13514:1314,J00121:27:H3GGKBBXX:5:2201:16498:36763,J00121:27:H3GGKBBXX:5:1206:14823:14766,J00121:27:H3GGKBBXX:5:2206:22262:32578,J00121:27:H3GGKBBXX:5:2227:2808:28164,J00121:27:H3GGKBBXX:5:1203:9384:47190,J00121:27:H3GGKBBXX:5:2211:14641:48456,J00121:27:H3GGKBBXX:5:2119:31020:2703;sequence=TATAGTAAAAGCAAAGTCATTATACTCCCTA;start=69467;subtype=IES;support_ref=3;support_variant=21;type=IES;
scaffold51_147_with_IES	MILORD	internal_eliminated_sequence	69585	69614	.	.	.	ID=MILORD.147.69585.69614;Name=MILORD.147.69585.69614;bounded_by_ta=TRUE;common_boundary=Both;end=69614;ies_id=IESPGM.PTET51.1.147.67460;ies_left_dist=0;ies_min_dist=0;ies_right_dist=0;junction_seq=gtcgatattgagaagTAaaaatggccaaagca;read_names=J00121:27:H3GGKBBXX:5:2120:18710:6273,J00121:27:H3GGKBBXX:5:1226:6187:38345,J00121:27:H3GGKBBXX:5:1125:10815:46047,J00121:27:H3GGKBBXX:5:2202:22201:28639,J00121:27:H3GGKBBXX:5:1124:15727:6554,J00121:27:H3GGKBBXX:5:1117:24048:25720,J00121:27:H3GGKBBXX:5:1117:5507:39172,J00121:27:H3GGKBBXX:5:2106:19157:22837,J00121:27:H3GGKBBXX:5:1128:7273:23346,J00121:27:H3GGKBBXX:5:2211:1245:44377,J00121:27:H3GGKBBXX:5:1221:6756:37079,J00121:27:H3GGKBBXX:5:1219:26606:35743,J00121:27:H3GGKBBXX:5:2209:19522:18054,J00121:27:H3GGKBBXX:5:2221:14813:27971,J00121:27:H3GGKBBXX:5:1222:21044:41792,J00121:27:H3GGKBBXX:5:1209:14174:45572,J00121:27:H3GGKBBXX:5:2223:11809:16717,J00121:27:H3GGKBBXX:5:2226:28412:25122,J00121:27:H3GGKBBXX:5:1219:7588:22098,J00121:27:H3GGKBBXX:5:2209:15889:30538,J00121:27:H3GGKBBXX:5:2211:20486:8471,J00121:27:H3GGKBBXX:5:1205:25976:33000;sequence=TATAGATAATATCATTTTCGCATTCATCTA;start=69585;subtype=IES;support_ref=0;support_variant=22;type=IES;
scaffold51_147_with_IES	MILORD	internal_eliminated_sequence	69870	69957	.	.	.	ID=MILORD.147.69870.69957;Name=MILORD.147.69870.69957;bounded_by_ta=TRUE;common_boundary=Both;end=69957;ies_id=IESPGM.PTET51.1.147.67715;ies_left_dist=0;ies_min_dist=0;ies_right_dist=0;junction_seq=gataattgcaaaaagTActtttcttttatata;read_names=J00121:27:H3GGKBBXX:5:1228:21694:2228,J00121:27:H3GGKBBXX:5:2107:3863:18001,J00121:27:H3GGKBBXX:5:2216:2737:18898,J00121:27:H3GGKBBXX:5:2213:26443:19320,J00121:27:H3GGKBBXX:5:1206:22830:14889,J00121:27:H3GGKBBXX:5:1208:5832:7627,J00121:27:H3GGKBBXX:5:2213:30604:44605,J00121:27:H3GGKBBXX:5:1214:24627:47682,J00121:27:H3GGKBBXX:5:2210:17097:29747,J00121:27:H3GGKBBXX:5:2106:15828:18476,J00121:27:H3GGKBBXX:5:2202:7314:8260,J00121:27:H3GGKBBXX:5:2126:15859:35303,J00121:27:H3GGKBBXX:5:1226:23977:20603,J00121:27:H3GGKBBXX:5:2104:11718:42618,J00121:27:H3GGKBBXX:5:1110:16569:36323,J00121:27:H3GGKBBXX:5:1208:29650:15979,J00121:27:H3GGKBBXX:5:2210:26332:13957,J00121:27:H3GGKBBXX:5:1119:18588:8207,J00121:27:H3GGKBBXX:5:2206:7811:27408,J00121:27:H3GGKBBXX:5:1206:9343:11776,J00121:27:H3GGKBBXX:5:2107:17817:17069,J00121:27:H3GGKBBXX:5:2220:25114:44588,J00121:27:H3GGKBBXX:5:1204:12307:32068,J00121:27:H3GGKBBXX:5:1212:26027:5165,J00121:27:H3GGKBBXX:5:1223:5944:1314,J00121:27:H3GGKBBXX:5:1202:12195:9438,J00121:27:H3GGKBBXX:5:1103:5487:18177,J00121:27:H3GGKBBXX:5:2209:18893:15135,J00121:27:H3GGKBBXX:5:2216:18051:47401,J00121:27:H3GGKBBXX:5:2103:10297:15399,J00121:27:H3GGKBBXX:5:2111:23916:24648,J00121:27:H3GGKBBXX:5:1109:15899:15223,J00121:27:H3GGKBBXX:5:2128:11363:22907,J00121:27:H3GGKBBXX:5:1227:7821:38890;sequence=TATAGAATGTACATTTCAAATTTTTATCTATTGGGAGGTTATTAATTAAGTTAATAATATTGTTAACTGTATCCAATTAAATTGATTA;start=69870;subtype=IES;support_ref=0;support_variant=34;type=IES;
scaffold51_147_with_IES	MILORD	internal_eliminated_sequence	74567	74595	.	.	.	ID=MILORD.147.74567.74595;Name=MILORD.147.74567.74595;bounded_by_ta=TRUE;common_boundary=Both;end=74595;ies_id=IESPGM.PTET51.1.147.72324;ies_left_dist=0;ies_min_dist=0;ies_right_dist=0;junction_seq=tctcttaaattcaagTActtcactatcaaatc;read_names=J00121:27:H3GGKBBXX:5:2220:10937:35004,J00121:27:H3GGKBBXX:5:1127:21308:26635,J00121:27:H3GGKBBXX:5:1202:15615:17122,J00121:27:H3GGKBBXX:5:1117:22759:20428,J00121:27:H3GGKBBXX:5:2206:14438:26090,J00121:27:H3GGKBBXX:5:2212:5548:46557,J00121:27:H3GGKBBXX:5:2119:21207:48825,J00121:27:H3GGKBBXX:5:2219:25915:25861,J00121:27:H3GGKBBXX:5:1214:24261:42618,J00121:27:H3GGKBBXX:5:1114:6999:19214,J00121:27:H3GGKBBXX:5:2215:24068:7504,J00121:27:H3GGKBBXX:5:1203:16701:48544,J00121:27:H3GGKBBXX:5:2203:2321:35831,J00121:27:H3GGKBBXX:5:2201:20273:36868,J00121:27:H3GGKBBXX:5:1102:30705:34231,J00121:27:H3GGKBBXX:5:2115:19380:21395,J00121:27:H3GGKBBXX:5:1119:30929:36095,J00121:27:H3GGKBBXX:5:2116:27123:11038,J00121:27:H3GGKBBXX:5:2116:27306:12937,J00121:27:H3GGKBBXX:5:2108:17594:48860,J00121:27:H3GGKBBXX:5:1120:30898:19689,J00121:27:H3GGKBBXX:5:1206:16792:20744,J00121:27:H3GGKBBXX:5:2228:30289:3301,J00121:27:H3GGKBBXX:5:1125:26707:47770,J00121:27:H3GGKBBXX:5:2121:21684:16418,J00121:27:H3GGKBBXX:5:2216:18091:42900,J00121:27:H3GGKBBXX:5:1224:20466:27109,J00121:27:H3GGKBBXX:5:1114:9800:25685,J00121:27:H3GGKBBXX:5:1113:8156:20445,J00121:27:H3GGKBBXX:5:1124:29305:19847,J00121:27:H3GGKBBXX:5:1121:9252:2404,J00121:27:H3GGKBBXX:5:1110:20699:8875,J00121:27:H3GGKBBXX:5:1104:14012:22291,J00121:27:H3GGKBBXX:5:2212:29244:35180,J00121:27:H3GGKBBXX:5:1111:24282:24050,J00121:27:H3GGKBBXX:5:1107:27600:17210,J00121:27:H3GGKBBXX:5:2204:22120:4233,J00121:27:H3GGKBBXX:5:1107:7791:30890,J00121:27:H3GGKBBXX:5:1117:21958:27795,J00121:27:H3GGKBBXX:5:1104:24018:8013,J00121:27:H3GGKBBXX:5:2228:17117:28340,J00121:27:H3GGKBBXX:5:2120:5934:30450,J00121:27:H3GGKBBXX:5:2220:11312:34073,J00121:27:H3GGKBBXX:5:2212:2909:26195,J00121:27:H3GGKBBXX:5:2222:29335:37519,J00121:27:H3GGKBBXX:5:2218:8217:40069;sequence=TATACTTTAATTATCTAATAATCTATTGA;start=74567;subtype=IES;support_ref=6;support_variant=46;type=IES;
scaffold51_147_with_IES	MILORD	internal_eliminated_sequence	75065	75113	.	.	.	ID=MILORD.147.75065.75113;Name=MILORD.147.75065.75113;bounded_by_ta=TRUE;common_boundary=Both;end=75113;ies_id=IESPGM.PTET51.1.147.72793;ies_left_dist=0;ies_min_dist=0;ies_right_dist=0;junction_seq=ttctgcttaattaatTAtcaaagtaatcgtat;read_names=J00121:27:H3GGKBBXX:5:1110:29366:7293,J00121:27:H3GGKBBXX:5:1126:32086:12286,J00121:27:H3GGKBBXX:5:1228:19634:38152,J00121:27:H3GGKBBXX:5:1108:30817:29958,J00121:27:H3GGKBBXX:5:1116:17432:37431,J00121:27:H3GGKBBXX:5:1205:29579:8049,J00121:27:H3GGKBBXX:5:2116:26078:26142,J00121:27:H3GGKBBXX:5:2214:9008:25439,J00121:27:H3GGKBBXX:5:2216:4523:9086,J00121:27:H3GGKBBXX:5:1220:20334:4479,J00121:27:H3GGKBBXX:5:2220:28615:18827,J00121:27:H3GGKBBXX:5:2104:30472:29571,J00121:27:H3GGKBBXX:5:2208:9962:4444,J00121:27:H3GGKBBXX:5:1107:19837:46698,J00121:27:H3GGKBBXX:5:2215:31030:9227,J00121:27:H3GGKBBXX:5:1221:6066:14994,J00121:27:H3GGKBBXX:5:1205:3914:10141,J00121:27:H3GGKBBXX:5:1123:16153:11864,J00121:27:H3GGKBBXX:5:2214:11190:22889,J00121:27:H3GGKBBXX:5:1218:27691:40930;sequence=TATACTCAATTAATCTTTATTCTTAAAAAGTGCTTCCATTAATTTACTA;start=75065;subtype=IES;support_ref=4;support_variant=20;type=IES;
scaffold51_147_with_IES	MILORD	internal_eliminated_sequence	76694	76742	.	.	.	ID=MILORD.147.76694.76742;Name=MILORD.147.76694.76742;bounded_by_ta=TRUE;common_boundary=Both;end=76742;ies_id=IESPGM.PTET51.1.147.74373;ies_left_dist=0;ies_min_dist=0;ies_right_dist=0;junction_seq=cgatcaagtcatagcTAtcacttcctacaaag;read_names=J00121:27:H3GGKBBXX:5:2216:25256:6044,J00121:27:H3GGKBBXX:5:2209:23013:39295,J00121:27:H3GGKBBXX:5:1220:22191:5657,J00121:27:H3GGKBBXX:5:1126:18538:33053,J00121:27:H3GGKBBXX:5:1213:5223:13570,J00121:27:H3GGKBBXX:5:1215:20395:24806,J00121:27:H3GGKBBXX:5:2104:16538:38732,J00121:27:H3GGKBBXX:5:2203:4168:23768,J00121:27:H3GGKBBXX:5:1204:26027:9420,J00121:27:H3GGKBBXX:5:1119:9374:22098,J00121:27:H3GGKBBXX:5:1113:12855:14097,J00121:27:H3GGKBBXX:5:2202:30817:45783,J00121:27:H3GGKBBXX:5:2103:17716:7750,J00121:27:H3GGKBBXX:5:2213:25723:47964,J00121:27:H3GGKBBXX:5:1215:25114:28797,J00121:27:H3GGKBBXX:5:2218:11038:10036,J00121:27:H3GGKBBXX:5:1226:6715:31699,J00121:27:H3GGKBBXX:5:2115:12662:28815,J00121:27:H3GGKBBXX:5:2222:6857:16155,J00121:27:H3GGKBBXX:5:1104:25763:35374,J00121:27:H3GGKBBXX:5:2219:32319:17614,J00121:27:H3GGKBBXX:5:1104:17330:29905,J00121:27:H3GGKBBXX:5:2218:27986:44711,J00121:27:H3GGKBBXX:5:1219:8481:39752,J00121:27:H3GGKBBXX:5:1215:10561:31154,J00121:27:H3GGKBBXX:5:2123:25408:4901,J00121:27:H3GGKBBXX:5:1221:17746:14906,J00121:27:H3GGKBBXX:5:2114:18720:13429,J00121:27:H3GGKBBXX:5:1109:10236:11425,J00121:27:H3GGKBBXX:5:1126:4208:19865,J00121:27:H3GGKBBXX:5:1210:27793:34741,J00121:27:H3GGKBBXX:5:2223:25631:24454,J00121:27:H3GGKBBXX:5:2115:18162:22977,J00121:27:H3GGKBBXX:5:1127:3265:31910,J00121:27:H3GGKBBXX:5:1109:19715:46592,J00121:27:H3GGKBBXX:5:2218:30452:6783,J00121:27:H3GGKBBXX:5:1107:13058:5376,J00121:27:H3GGKBBXX:5:1217:9343:46100,J00121:27:H3GGKBBXX:5:2101:18558:48280,J00121:27:H3GGKBBXX:5:2203:7070:1437,J00121:27:H3GGKBBXX:5:1210:27783:34793,J00121:27:H3GGKBBXX:5:1111:28909:31224,J00121:27:H3GGKBBXX:5:1103:6035:8013,J00121:27:H3GGKBBXX:5:1219:8339:39787,J00121:27:H3GGKBBXX:5:2223:28605:47506,J00121:27:H3GGKBBXX:5:1103:29711:30187,J00121:27:H3GGKBBXX:5:2119:16721:36235,J00121:27:H3GGKBBXX:5:1222:22029:27778,J00121:27:H3GGKBBXX:5:2120:16782:9930,J00121:27:H3GGKBBXX:5:2215:11190:15293,J00121:27:H3GGKBBXX:5:1112:19309:25984,J00121:27:H3GGKBBXX:5:1118:24576:16366,J00121:27:H3GGKBBXX:5:1127:8359:48614,J00121:27:H3GGKBBXX:5:1123:29447:43937,J00121:27:H3GGKBBXX:5:1220:12520:5218,J00121:27:H3GGKBBXX:5:1108:6268:22098,J00121:27:H3GGKBBXX:5:2222:30990:3143,J00121:27:H3GGKBBXX:5:1219:20263:41985,J00121:27:H3GGKBBXX:5:1105:19837:8084,J00121:27:H3GGKBBXX:5:1119:16457:17808,J00121:27:H3GGKBBXX:5:1115:28371:38521,J00121:27:H3GGKBBXX:5:2206:11160:17772,J00121:27:H3GGKBBXX:5:2226:11576:7486,J00121:27:H3GGKBBXX:5:1103:7689:33809,J00121:27:H3GGKBBXX:5:1215:18517:41106,J00121:27:H3GGKBBXX:5:1119:9242:36956,J00121:27:H3GGKBBXX:5:2105:12875:9807,J00121:27:H3GGKBBXX:5:1111:7162:21078,J00121:27:H3GGKBBXX:5:2203:4797:48702,J00121:27:H3GGKBBXX:5:2113:24728:1578,J00121:27:H3GGKBBXX:5:1105:22455:7591;sequence=TACAGATACAATTATTATTTAAAATTGAAAACTGTAATTCAATGAGCCT;start=76694;subtype=IES;support_ref=0;support_variant=71;type=IES;
scaffold51_147_with_IES	MILORD	internal_eliminated_sequence	78050	78079	.	.	.	ID=MILORD.147.78050.78079;Name=MILORD.147.78050.78079;bounded_by_ta=TRUE;common_boundary=Both;end=78079;ies_id=IESPGM.PTET51.1.147.75680;ies_left_dist=0;ies_min_dist=0;ies_right_dist=0;junction_seq=tggattaattagattTAtctaaaactgaaatt;read_names=J00121:27:H3GGKBBXX:5:1201:4107:36816,J00121:27:H3GGKBBXX:5:2124:1753:33334,J00121:27:H3GGKBBXX:5:2219:9567:7662,J00121:27:H3GGKBBXX:5:2220:16366:34776,J00121:27:H3GGKBBXX:5:2107:4898:40965,J00121:27:H3GGKBBXX:5:2113:26778:35655,J00121:27:H3GGKBBXX:5:1118:22749:24841,J00121:27:H3GGKBBXX:5:2214:6888:34108,J00121:27:H3GGKBBXX:5:2218:20557:25228,J00121:27:H3GGKBBXX:5:2216:7507:4022,J00121:27:H3GGKBBXX:5:2220:12946:3670,J00121:27:H3GGKBBXX:5:1114:10957:30362,J00121:27:H3GGKBBXX:5:2226:10277:44060,J00121:27:H3GGKBBXX:5:1107:10713:34864,J00121:27:H3GGKBBXX:5:2216:21501:10053,J00121:27:H3GGKBBXX:5:1207:20425:3582,J00121:27:H3GGKBBXX:5:2208:27062:8260,J00121:27:H3GGKBBXX:5:2116:23734:18634,J00121:27:H3GGKBBXX:5:1123:27488:17825,J00121:27:H3GGKBBXX:5:1216:26200:19144,J00121:27:H3GGKBBXX:5:2215:5619:27162,J00121:27:H3GGKBBXX:5:1216:6603:4110,J00121:27:H3GGKBBXX:5:2106:28584:5235,J00121:27:H3GGKBBXX:5:2207:10764:24648,J00121:27:H3GGKBBXX:5:1119:18680:39945,J00121:27:H3GGKBBXX:5:2216:11028:21658,J00121:27:H3GGKBBXX:5:2110:18639:42689,J00121:27:H3GGKBBXX:5:1208:7902:38996,J00121:27:H3GGKBBXX:5:1228:27732:7310,J00121:27:H3GGKBBXX:5:2110:15666:42882,J00121:27:H3GGKBBXX:5:1224:26220:6624,J00121:27:H3GGKBBXX:5:2203:12723:32156,J00121:27:H3GGKBBXX:5:1118:11830:47594,J00121:27:H3GGKBBXX:5:1127:21197:44412,J00121:27:H3GGKBBXX:5:1212:13859:45942,J00121:27:H3GGKBBXX:5:2225:21694:26459,J00121:27:H3GGKBBXX:5:1123:10927:13957,J00121:27:H3GGKBBXX:5:2207:12134:44886,J00121:27:H3GGKBBXX:5:1211:6644:10510,J00121:27:H3GGKBBXX:5:2213:23632:46979,J00121:27:H3GGKBBXX:5:2222:17229:37853,J00121:27:H3GGKBBXX:5:1125:22769:38556,J00121:27:H3GGKBBXX:5:1119:20040:6747,J00121:27:H3GGKBBXX:5:1109:24231:23540,J00121:27:H3GGKBBXX:5:2214:10176:6150,J00121:27:H3GGKBBXX:5:1209:9759:46539,J00121:27:H3GGKBBXX:5:1124:21887:42548,J00121:27:H3GGKBBXX:5:1221:12581:36552,J00121:27:H3GGKBBXX:5:2201:11515:20955,J00121:27:H3GGKBBXX:5:1211:14966:5798,J00121:27:H3GGKBBXX:5:2228:21085:7468,J00121:27:H3GGKBBXX:5:1110:5223:39348,J00121:27:H3GGKBBXX:5:1109:27001:27637,J00121:27:H3GGKBBXX:5:1210:21054:8260,J00121:27:H3GGKBBXX:5:2226:15930:16225,J00121:27:H3GGKBBXX:5:2103:10216:33686,J00121:27:H3GGKBBXX:5:1124:22201:42882,J00121:27:H3GGKBBXX:5:1225:6918:30187,J00121:27:H3GGKBBXX:5:1201:29366:36341,J00121:27:H3GGKBBXX:5:1120:5548:43427,J00121:27:H3GGKBBXX:5:2115:12743:36657,J00121:27:H3GGKBBXX:5:2118:3539:21412,J00121:27:H3GGKBBXX:5:2212:12804:49107,J00121:27:H3GGKBBXX:5:1123:21927:29712,J00121:27:H3GGKBBXX:5:1224:10307:24736,J00121:27:H3GGKBBXX:5:1115:11302:28815,J00121:27:H3GGKBBXX:5:1212:14133:46029,J00121:27:H3GGKBBXX:5:1101:12114:32367,J00121:27:H3GGKBBXX:5:1227:24139:23276,J00121:27:H3GGKBBXX:5:1122:21298:15012,J00121:27:H3GGKBBXX:5:2109:18619:5024,J00121:27:H3GGKBBXX:5:2214:8511:39699,J00121:27:H3GGKBBXX:5:1110:4655:24788,J00121:27:H3GGKBBXX:5:2220:29274:44623,J00121:27:H3GGKBBXX:5:1101:16386:47928,J00121:27:H3GGKBBXX:5:2125:32654:21254,J00121:27:H3GGKBBXX:5:2202:6776:19496,J00121:27:H3GGKBBXX:5:1219:5467:29817,J00121:27:H3GGKBBXX:5:2219:13768:28692,J00121:27:H3GGKBBXX:5:2204:2453:5710,J00121:27:H3GGKBBXX:5:1127:8278:30257,J00121:27:H3GGKBBXX:5:1203:11586:6308,J00121:27:H3GGKBBXX:5:2227:9343:28024,J00121:27:H3GGKBBXX:5:1202:19705:21184,J00121:27:H3GGKBBXX:5:1116:13941:2299,J00121:27:H3GGKBBXX:5:1112:14418:6431;sequence=TATAGATTGATTCAATCAAGTATTTTATTA;start=78050;subtype=IES;support_ref=9;support_variant=86;type=IES;
scaffold51_147_with_IES	MILORD	internal_eliminated_sequence	80333	80360	.	.	.	ID=MILORD.147.80333.80360;Name=MILORD.147.80333.80360;bounded_by_ta=TRUE;common_boundary=Both;end=80360;ies_id=IESPGM.PTET51.1.147.77933;ies_left_dist=0;ies_min_dist=0;ies_right_dist=0;junction_seq=tgtattgtttattttTAcatgacagcctccat;read_names=J00121:27:H3GGKBBXX:5:1119:3488:37361,J00121:27:H3GGKBBXX:5:1121:23602:13482,J00121:27:H3GGKBBXX:5:2106:26271:2141,J00121:27:H3GGKBBXX:5:2219:4056:29096,J00121:27:H3GGKBBXX:5:2201:26666:22520,J00121:27:H3GGKBBXX:5:1205:6482:42478,J00121:27:H3GGKBBXX:5:1104:26707:12110,J00121:27:H3GGKBBXX:5:1219:12165:45713,J00121:27:H3GGKBBXX:5:1105:29772:4760,J00121:27:H3GGKBBXX:5:1221:8065:26863,J00121:27:H3GGKBBXX:5:1112:27976:2949,J00121:27:H3GGKBBXX:5:1127:9770:16911,J00121:27:H3GGKBBXX:5:2220:25844:22221,J00121:27:H3GGKBBXX:5:1112:25002:22239,J00121:27:H3GGKBBXX:5:2215:20669:4954,J00121:27:H3GGKBBXX:5:2228:2970:30415,J00121:27:H3GGKBBXX:5:1211:8075:27162,J00121:27:H3GGKBBXX:5:2216:9810:3618,J00121:27:H3GGKBBXX:5:2103:21755:46047,J00121:27:H3GGKBBXX:5:2122:12073:1842,J00121:27:H3GGKBBXX:5:2103:11058:47313,J00121:27:H3GGKBBXX:5:2209:5700:27936,J00121:27:H3GGKBBXX:5:2101:24282:37800,J00121:27:H3GGKBBXX:5:1120:29122:34196,J00121:27:H3GGKBBXX:5:1106:28178:5200,J00121:27:H3GGKBBXX:5:1126:27245:9737,J00121:27:H3GGKBBXX:5:1107:26616:35022,J00121:27:H3GGKBBXX:5:2109:21328:20093,J00121:27:H3GGKBBXX:5:1105:5974:38011,J00121:27:H3GGKBBXX:5:2102:6461:33017,J00121:27:H3GGKBBXX:5:2224:15097:36552,J00121:27:H3GGKBBXX:5:1116:3782:13113,J00121:27:H3GGKBBXX:5:1116:10521:30907,J00121:27:H3GGKBBXX:5:1226:20720:3811,J00121:27:H3GGKBBXX:5:2220:14357:23206,J00121:27:H3GGKBBXX:5:1121:19715:6923,J00121:27:H3GGKBBXX:5:1116:6157:34248,J00121:27:H3GGKBBXX:5:1211:16823:18405,J00121:27:H3GGKBBXX:5:2217:18629:30855,J00121:27:H3GGKBBXX:5:2207:3457:27602,J00121:27:H3GGKBBXX:5:1210:24586:26019;sequence=TATAGATCAATCTCTGGGATTTAATTTA;start=80333;subtype=IES;support_ref=0;support_variant=41;type=IES;
scaffold51_147_with_IES	MILORD	internal_eliminated_sequence	81139	81175	.	.	.	ID=MILORD.147.81139.81175;Name=MILORD.147.81139.81175;bounded_by_ta=TRUE;common_boundary=None;end=81175;ies_id=IESPGM.PTET51.1.147.79412;ies_left_dist=701;ies_min_dist=701;ies_right_dist=748;junction_seq=attatgtttattaatTAgaattttaattaacg;read_names=J00121:27:H3GGKBBXX:5:2218:23510:35444,J00121:27:H3GGKBBXX:5:1116:29143:20621;sequence=TACAGTGAAATATTAAATTATATTTAGTAATTGAGTA;start=81139;subtype=MAC;support_ref=272;support_variant=2;type=CRYPTIC;
scaffold51_147_with_IES	MILORD	internal_eliminated_sequence	81840	81923	.	.	.	ID=MILORD.147.81840.81923;Name=MILORD.147.81840.81923;bounded_by_ta=TRUE;common_boundary=Both;end=81923;ies_id=IESPGM.PTET51.1.147.79412;ies_left_dist=0;ies_min_dist=0;ies_right_dist=0;junction_seq=actaacttataattgTAcatctgggatattag;read_names=J00121:27:H3GGKBBXX:5:2202:31994:40051,J00121:27:H3GGKBBXX:5:2219:22252:41317,J00121:27:H3GGKBBXX:5:2213:19684:30714,J00121:27:H3GGKBBXX:5:1111:20801:42530,J00121:27:H3GGKBBXX:5:2225:8755:36253,J00121:27:H3GGKBBXX:5:1207:23906:38451,J00121:27:H3GGKBBXX:5:1221:22069:20498,J00121:27:H3GGKBBXX:5:2205:21054:23100,J00121:27:H3GGKBBXX:5:2216:17695:48896,J00121:27:H3GGKBBXX:5:1111:21887:20006,J00121:27:H3GGKBBXX:5:2101:6248:9156,J00121:27:H3GGKBBXX:5:2104:11860:25703,J00121:27:H3GGKBBXX:5:1101:27093:40561,J00121:27:H3GGKBBXX:5:1118:10571:33352,J00121:27:H3GGKBBXX:5:2204:20314:23364,J00121:27:H3GGKBBXX:5:2217:10419:9737,J00121:27:H3GGKBBXX:5:1228:15950:12286,J00121:27:H3GGKBBXX:5:2218:11069:10968,J00121:27:H3GGKBBXX:5:1108:20029:41862,J00121:27:H3GGKBBXX:5:1123:11454:3477,J00121:27:H3GGKBBXX:5:2217:18335:24894,J00121:27:H3GGKBBXX:5:1219:15493:1121,J00121:27:H3GGKBBXX:5:2119:9617:2580,J00121:27:H3GGKBBXX:5:1117:22668:44500,J00121:27:H3GGKBBXX:5:2206:19837:5657,J00121:27:H3GGKBBXX:5:1212:11962:24015,J00121:27:H3GGKBBXX:5:1216:9445:47120,J00121:27:H3GGKBBXX:5:2209:24180:9702,J00121:27:H3GGKBBXX:5:2205:28097:25773,J00121:27:H3GGKBBXX:5:2228:19025:42935,J00121:27:H3GGKBBXX:5:1224:4411:15574,J00121:27:H3GGKBBXX:5:2109:20537:46821,J00121:27:H3GGKBBXX:5:1212:12347:24226,J00121:27:H3GGKBBXX:5:1111:21653:35110,J00121:27:H3GGKBBXX:5:1218:23815:48386,J00121:27:H3GGKBBXX:5:2102:13951:21658,J00121:27:H3GGKBBXX:5:1117:17330:20093,J00121:27:H3GGKBBXX:5:1207:13535:30925,J00121:27:H3GGKBBXX:5:1213:27052:14150,J00121:27:H3GGKBBXX:5:1112:13961:28534,J00121:27:H3GGKBBXX:5:1103:22069:31611,J00121:27:H3GGKBBXX:5:2122:15980:29536,J00121:27:H3GGKBBXX:5:1222:20405:36183,J00121:27:H3GGKBBXX:5:1118:22891:7398,J00121:27:H3GGKBBXX:5:2225:11038:19636,J00121:27:H3GGKBBXX:5:1128:26778:11530,J00121:27:H3GGKBBXX:5:2113:8126:1402,J00121:27:H3GGKBBXX:5:2103:22100:44007,J00121:27:H3GGKBBXX:5:2220:26748:29940,J00121:27:H3GGKBBXX:5:1223:15605:32226,J00121:27:H3GGKBBXX:5:2225:8542:45027,J00121:27:H3GGKBBXX:5:2101:6553:21043,J00121:27:H3GGKBBXX:5:1222:26961:21272,J00121:27:H3GGKBBXX:5:2220:5599:7855;sequence=TATTATCAATTTCATTTTGGTTTAGTATTTTTAAAAGTATTTTGGATTATGAAATTTAACATAGGTGATCATCCAATTTAGTAA;start=81840;subtype=IES;support_ref=2;support_variant=54;type=IES;
scaffold51_147_with_IES	MILORD	internal_eliminated_sequence	82313	82339	.	.	.	ID=MILORD.147.82313.82339;Name=MILORD.147.82313.82339;bounded_by_ta=TRUE;common_boundary=Both;end=82339;ies_id=IESPGM.PTET51.1.147.79801;ies_left_dist=0;ies_min_dist=0;ies_right_dist=0;junction_seq=aactatatagggagaTAacaactagggatgct;read_names=J00121:27:H3GGKBBXX:5:2209:12063:44658,J00121:27:H3GGKBBXX:5:1207:25631:44746,J00121:27:H3GGKBBXX:5:1212:14681:42478,J00121:27:H3GGKBBXX:5:1124:7953:25017,J00121:27:H3GGKBBXX:5:1210:4949:46293,J00121:27:H3GGKBBXX:5:1120:11525:43023,J00121:27:H3GGKBBXX:5:2206:10916:3424,J00121:27:H3GGKBBXX:5:2226:3244:18089,J00121:27:H3GGKBBXX:5:2118:18883:29395,J00121:27:H3GGKBBXX:5:2126:6522:33791,J00121:27:H3GGKBBXX:5:2125:21328:29131,J00121:27:H3GGKBBXX:5:1116:8115:14326,J00121:27:H3GGKBBXX:5:2115:28381:40227,J00121:27:H3GGKBBXX:5:2209:16782:15873,J00121:27:H3GGKBBXX:5:1226:9201:3336,J00121:27:H3GGKBBXX:5:2225:5720:14432,J00121:27:H3GGKBBXX:5:2219:3001:22344,J00121:27:H3GGKBBXX:5:2103:14012:6677,J00121:27:H3GGKBBXX:5:1202:17858:9508,J00121:27:H3GGKBBXX:5:2217:7151:45818,J00121:27:H3GGKBBXX:5:1105:18599:47331,J00121:27:H3GGKBBXX:5:1120:6948:17720,J00121:27:H3GGKBBXX:5:1216:20963:5358,J00121:27:H3GGKBBXX:5:1228:8826:27795,J00121:27:H3GGKBBXX:5:2122:17553:41721,J00121:27:H3GGKBBXX:5:1101:26463:45660,J00121:27:H3GGKBBXX:5:2119:18528:36376,J00121:27:H3GGKBBXX:5:1203:21694:6554,J00121:27:H3GGKBBXX:5:1211:26616:38257,J00121:27:H3GGKBBXX:5:2102:11901:15504,J00121:27:H3GGKBBXX:5:2217:10033:36675,J00121:27:H3GGKBBXX:5:2221:24495:41616,J00121:27:H3GGKBBXX:5:1109:19431:34846,J00121:27:H3GGKBBXX:5:1114:6512:34090,J00121:27:H3GGKBBXX:5:2112:28828:47964,J00121:27:H3GGKBBXX:5:2220:20851:2598,J00121:27:H3GGKBBXX:5:1122:28513:46961;sequence=TATAATTGACAACAGTAATTTCAACCA;start=82313;subtype=IES;support_ref=0;support_variant=37;type=IES;
scaffold51_147_with_IES	MILORD	internal_eliminated_sequence	82507	82649	.	.	.	ID=MILORD.147.82507.82649;Name=MILORD.147.82507.82649;bounded_by_ta=TRUE;common_boundary=Both;end=82649;ies_id=IESPGM.PTET51.1.147.79968;ies_left_dist=0;ies_min_dist=0;ies_right_dist=0;junction_seq=ttgaatcataatttgTAatattaacaataaat;read_names=J00121:27:H3GGKBBXX:5:2124:28919:17069,J00121:27:H3GGKBBXX:5:1104:12459:24560,J00121:27:H3GGKBBXX:5:1217:2351:32437,J00121:27:H3GGKBBXX:5:2110:5436:33105,J00121:27:H3GGKBBXX:5:2105:8511:6747,J00121:27:H3GGKBBXX:5:1210:17969:5868,J00121:27:H3GGKBBXX:5:1216:13636:20269;sequence=TATTAACAATTTTAAAAGATTAATTTTACACTTAATTTTATATGATTTTCATTTAATTTGTGATAAGTTTGAATGGGGGATCTTATGGAGAGATATATAAAATTAGCGACTGTAATTCATATATAAAAATTAGATTTCTATAA;start=82507;subtype=IES;support_ref=0;support_variant=7;type=IES;
scaffold51_147_with_IES	MILORD	internal_eliminated_sequence	82929	82958	.	.	.	ID=MILORD.147.82929.82958;Name=MILORD.147.82929.82958;bounded_by_ta=TRUE;common_boundary=Both;end=82958;ies_id=IESPGM.PTET51.1.147.80247;ies_left_dist=0;ies_min_dist=0;ies_right_dist=0;junction_seq=ccccaaacctaacatTAccactcagcttacaa;read_names=J00121:27:H3GGKBBXX:5:2103:11221:42143,J00121:27:H3GGKBBXX:5:1119:8816:44447,J00121:27:H3GGKBBXX:5:1115:27225:45432,J00121:27:H3GGKBBXX:5:2222:2443:33017,J00121:27:H3GGKBBXX:5:2228:24058:45396,J00121:27:H3GGKBBXX:5:2124:3478:15047,J00121:27:H3GGKBBXX:5:1216:20567:36816,J00121:27:H3GGKBBXX:5:1105:6624:26793,J00121:27:H3GGKBBXX:5:2227:22851:21324,J00121:27:H3GGKBBXX:5:2210:31193:15662,J00121:27:H3GGKBBXX:5:1109:21227:3002,J00121:27:H3GGKBBXX:5:1207:14001:30011,J00121:27:H3GGKBBXX:5:2119:26453:32209,J00121:27:H3GGKBBXX:5:1103:5335:20375,J00121:27:H3GGKBBXX:5:1210:25195:3582,J00121:27:H3GGKBBXX:5:2118:20466:46346,J00121:27:H3GGKBBXX:5:2101:19309:31118,J00121:27:H3GGKBBXX:5:1115:10561:24120,J00121:27:H3GGKBBXX:5:1226:20506:10053,J00121:27:H3GGKBBXX:5:1222:17097:22889,J00121:27:H3GGKBBXX:5:1127:8339:11020,J00121:27:H3GGKBBXX:5:1101:7557:40825,J00121:27:H3GGKBBXX:5:1210:3559:15117,J00121:27:H3GGKBBXX:5:1117:13839:44113,J00121:27:H3GGKBBXX:5:2118:29579:36499,J00121:27:H3GGKBBXX:5:2112:23226:38539,J00121:27:H3GGKBBXX:5:2210:16153:39506,J00121:27:H3GGKBBXX:5:1214:13261:43849,J00121:27:H3GGKBBXX:5:1205:3376:22432,J00121:27:H3GGKBBXX:5:1208:14083:6695,J00121:27:H3GGKBBXX:5:2210:17137:9455,J00121:27:H3GGKBBXX:5:2227:5802:41088,J00121:27:H3GGKBBXX:5:2119:13058:48808,J00121:27:H3GGKBBXX:5:1117:13169:29765,J00121:27:H3GGKBBXX:5:2216:6928:26160,J00121:27:H3GGKBBXX:5:2210:15747:41897,J00121:27:H3GGKBBXX:5:1126:10389:45942,J00121:27:H3GGKBBXX:5:1103:12520:16155;sequence=TACAGTGGAAACTAATGATTTATCATATTA;start=82929;subtype=IES;support_ref=3;support_variant=38;type=IES;
scaffold51_147_with_IES	MILORD	internal_eliminated_sequence	83378	83407	.	.	.	ID=MILORD.147.83378.83407;Name=MILORD.147.83378.83407;bounded_by_ta=TRUE;common_boundary=Both;end=83407;ies_id=IESPGM.PTET51.1.147.80666;ies_left_dist=0;ies_min_dist=0;ies_right_dist=0;junction_seq=agcaggagcaattggTAcaatgatcagaagtg;read_names=J00121:27:H3GGKBBXX:5:2117:14407:2580,J00121:27:H3GGKBBXX:5:2211:8572:21025,J00121:27:H3GGKBBXX:5:2213:5223:44728,J00121:27:H3GGKBBXX:5:2205:24119:46522,J00121:27:H3GGKBBXX:5:1106:15382:34477,J00121:27:H3GGKBBXX:5:1220:13697:17772,J00121:27:H3GGKBBXX:5:1204:9485:43322,J00121:27:H3GGKBBXX:5:1201:4980:9069,J00121:27:H3GGKBBXX:5:1107:13281:21658,J00121:27:H3GGKBBXX:5:2212:28371:11653,J00121:27:H3GGKBBXX:5:1114:27884:22028,J00121:27:H3GGKBBXX:5:1109:23033:3811,J00121:27:H3GGKBBXX:5:2108:27306:6888,J00121:27:H3GGKBBXX:5:1119:14397:2598,J00121:27:H3GGKBBXX:5:2216:22353:17931;sequence=TATCAATAAAATGCAATTCTCACTCATCTA;start=83378;subtype=IES;support_ref=0;support_variant=15;type=IES;
scaffold51_147_with_IES	MILORD	internal_eliminated_sequence	85625	85652	.	.	.	ID=MILORD.147.85625.85652;Name=MILORD.147.85625.85652;bounded_by_ta=TRUE;common_boundary=Both;end=85652;ies_id=IESPGM.PTET51.1.147.82883;ies_left_dist=0;ies_min_dist=0;ies_right_dist=0;junction_seq=gtttcttttgatttgTAcaaccatgttattcg;read_names=J00121:27:H3GGKBBXX:5:1225:9059:21940,J00121:27:H3GGKBBXX:5:1101:6482:19830,J00121:27:H3GGKBBXX:5:1211:22120:22555,J00121:27:H3GGKBBXX:5:2211:4716:18282,J00121:27:H3GGKBBXX:5:1219:25773:48509,J00121:27:H3GGKBBXX:5:1104:12581:21922,J00121:27:H3GGKBBXX:5:2111:19563:21289,J00121:27:H3GGKBBXX:5:2205:27062:45854,J00121:27:H3GGKBBXX:5:2201:26017:43585,J00121:27:H3GGKBBXX:5:2215:22424:5007,J00121:27:H3GGKBBXX:5:1121:24698:11724,J00121:27:H3GGKBBXX:5:1113:28260:1508,J00121:27:H3GGKBBXX:5:1203:14184:18335,J00121:27:H3GGKBBXX:5:2214:9607:39840,J00121:27:H3GGKBBXX:5:1217:20720:37079,J00121:27:H3GGKBBXX:5:2206:17746:9561,J00121:27:H3GGKBBXX:5:1109:7578:37589,J00121:27:H3GGKBBXX:5:1126:18436:4110,J00121:27:H3GGKBBXX:5:2109:20831:44834,J00121:27:H3GGKBBXX:5:2214:13017:11038,J00121:27:H3GGKBBXX:5:2207:11840:17368,J00121:27:H3GGKBBXX:5:2225:2189:8805,J00121:27:H3GGKBBXX:5:2205:25378:35655,J00121:27:H3GGKBBXX:5:1118:21471:14783,J00121:27:H3GGKBBXX:5:2219:28432:8875,J00121:27:H3GGKBBXX:5:2217:21684:13886,J00121:27:H3GGKBBXX:5:2202:6959:8594,J00121:27:H3GGKBBXX:5:1203:17137:6255,J00121:27:H3GGKBBXX:5:1118:21399:14941,J00121:27:H3GGKBBXX:5:1126:18477:4110,J00121:27:H3GGKBBXX:5:2207:27367:2422,J00121:27:H3GGKBBXX:5:2215:25682:35550,J00121:27:H3GGKBBXX:5:2117:23510:15539,J00121:27:H3GGKBBXX:5:2109:24992:48878,J00121:27:H3GGKBBXX:5:2209:24454:21254,J00121:27:H3GGKBBXX:5:1113:7781:25070,J00121:27:H3GGKBBXX:5:1105:18446:10247,J00121:27:H3GGKBBXX:5:2205:28686:18212,J00121:27:H3GGKBBXX:5:1109:16092:4338,J00121:27:H3GGKBBXX:5:2223:14600:10968,J00121:27:H3GGKBBXX:5:2223:31964:1736,J00121:27:H3GGKBBXX:5:2113:19624:35954,J00121:27:H3GGKBBXX:5:2103:31243:38257,J00121:27:H3GGKBBXX:5:1221:13971:31154,J00121:27:H3GGKBBXX:5:1227:21501:38961,J00121:27:H3GGKBBXX:5:1203:10724:20252,J00121:27:H3GGKBBXX:5:2228:12784:47278,J00121:27:H3GGKBBXX:5:1206:29041:32648,J00121:27:H3GGKBBXX:5:2205:1722:44781,J00121:27:H3GGKBBXX:5:1126:18355:8506,J00121:27:H3GGKBBXX:5:1223:6938:9543,J00121:27:H3GGKBBXX:5:2206:27174:8594,J00121:27:H3GGKBBXX:5:1128:3031:27109,J00121:27:H3GGKBBXX:5:1123:19532:5657,J00121:27:H3GGKBBXX:5:2109:4939:6853,J00121:27:H3GGKBBXX:5:2220:5954:44869,J00121:27:H3GGKBBXX:5:1220:14661:21342,J00121:27:H3GGKBBXX:5:2120:1945:28041,J00121:27:H3GGKBBXX:5:2222:17756:6871,J00121:27:H3GGKBBXX:5:1122:17574:36130,J00121:27:H3GGKBBXX:5:1208:19847:13728,J00121:27:H3GGKBBXX:5:2113:24008:5464,J00121:27:H3GGKBBXX:5:2225:29691:31242,J00121:27:H3GGKBBXX:5:1123:23602:14994,J00121:27:H3GGKBBXX:5:1103:26078:25017,J00121:27:H3GGKBBXX:5:1125:26484:17210,J00121:27:H3GGKBBXX:5:1114:20598:44253,J00121:27:H3GGKBBXX:5:2203:6705:19654,J00121:27:H3GGKBBXX:5:1126:25794:12497,J00121:27:H3GGKBBXX:5:2101:23957:4708,J00121:27:H3GGKBBXX:5:1103:24870:7240,J00121:27:H3GGKBBXX:5:2221:24982:15487,J00121:27:H3GGKBBXX:5:1205:21998:31101,J00121:27:H3GGKBBXX:5:2113:5660:33352,J00121:27:H3GGKBBXX:5:1115:27235:13623,J00121:27:H3GGKBBXX:5:2217:15493:9737,J00121:27:H3GGKBBXX:5:2217:22830:42565,J00121:27:H3GGKBBXX:5:1109:30959:42689,J00121:27:H3GGKBBXX:5:2113:25834:14291,J00121:27:H3GGKBBXX:5:1107:7040:19425,J00121:27:H3GGKBBXX:5:2206:10044:9754,J00121:27:H3GGKBBXX:5:2219:10429:33563,J00121:27:H3GGKBBXX:5:2120:15716:15750;sequence=TATGGTTTTCAAATTGATTACTCATGTG;start=85625;subtype=IES;support_ref=3;support_variant=83;type=IES;
scaffold51_147_with_IES	MILORD	internal_eliminated_sequence	86512	86578	.	.	.	ID=MILORD.147.86512.86578;Name=MILORD.147.86512.86578;bounded_by_ta=TRUE;common_boundary=Both;end=86578;ies_id=IESPGM.PTET51.1.147.83742;ies_left_dist=0;ies_min_dist=0;ies_right_dist=0;junction_seq=tgccatttatgtaagTAcacacattaaaattg;read_names=J00121:27:H3GGKBBXX:5:2220:25398:5059,J00121:27:H3GGKBBXX:5:1102:9861:10458,J00121:27:H3GGKBBXX:5:1218:19624:23470,J00121:27:H3GGKBBXX:5:1126:17675:4092,J00121:27:H3GGKBBXX:5:1120:20435:32402,J00121:27:H3GGKBBXX:5:1125:13352:1525,J00121:27:H3GGKBBXX:5:1217:9465:44869,J00121:27:H3GGKBBXX:5:2224:19157:3635,J00121:27:H3GGKBBXX:5:2202:10815:46645,J00121:27:H3GGKBBXX:5:1122:22597:14625,J00121:27:H3GGKBBXX:5:1204:11850:19109,J00121:27:H3GGKBBXX:5:1117:20344:39066,J00121:27:H3GGKBBXX:5:2226:22861:47823,J00121:27:H3GGKBBXX:5:2210:9181:46627,J00121:27:H3GGKBBXX:5:1124:13068:19671,J00121:27:H3GGKBBXX:5:1108:11962:2598,J00121:27:H3GGKBBXX:5:1106:15879:36429,J00121:27:H3GGKBBXX:5:1127:9191:40877,J00121:27:H3GGKBBXX:5:2226:23155:21746,J00121:27:H3GGKBBXX:5:2226:23013:47454,J00121:27:H3GGKBBXX:5:1101:9922:1595,J00121:27:H3GGKBBXX:5:1118:5944:14432,J00121:27:H3GGKBBXX:5:2113:19319:28639,J00121:27:H3GGKBBXX:5:1115:8866:25052,J00121:27:H3GGKBBXX:5:2124:19116:16893,J00121:27:H3GGKBBXX:5:1220:22617:25914;sequence=TACAATAACTTTTATGATATATGAGCAAAATTGAATACTAACTCTGGAAAATCCCTGCAAACAGGCA;start=86512;subtype=IES;support_ref=4;support_variant=26;type=IES;
scaffold51_147_with_IES	MILORD	internal_eliminated_sequence	88971	89175	.	.	.	ID=MILORD.147.88971.89175;Name=MILORD.147.88971.89175;bounded_by_ta=TRUE;common_boundary=LEFT;end=89175;ies_id=IESPGM.PTET51.1.147.86134;ies_left_dist=0;ies_min_dist=0;ies_right_dist=-3;junction_seq=attgttttcttttgtTAggaaaatattagtta;read_names=J00121:27:H3GGKBBXX:5:2207:3528:7644;sequence=TATACATTTTGCATAGAAAAATTGATATGACAAAGATGTTTTAATATAATTTATAGAATGAAAGGCATGATTAATTTGAATATTAGATATAAAACTATGATGAAAATCATAATTTCGTTTTTAAGATAATTTAAAATATTAGTATATTAAAATGTCAAATTTTATATGAAACCATTTAAGAAAAGCTAATATGCTAGTACTGTAA;start=88971;subtype=PARTIAL_EXTERNAL;support_ref=3;support_variant=1;type=ALTERNATIVE;
scaffold51_147_with_IES	MILORD	internal_eliminated_sequence	88971	89172	.	.	.	ID=MILORD.147.88971.89172;Name=MILORD.147.88971.89172;bounded_by_ta=TRUE;common_boundary=Both;end=89172;ies_id=IESPGM.PTET51.1.147.86134;ies_left_dist=0;ies_min_dist=0;ies_right_dist=0;junction_seq=attgttttcttttgtTAataggaaaatattag;read_names=J00121:27:H3GGKBBXX:5:1218:29823:27004,J00121:27:H3GGKBBXX:5:2227:7364:34020,J00121:27:H3GGKBBXX:5:2116:10480:14097,J00121:27:H3GGKBBXX:5:1107:23926:24911,J00121:27:H3GGKBBXX:5:2222:21998:41053,J00121:27:H3GGKBBXX:5:2211:4381:28463,J00121:27:H3GGKBBXX:5:1119:28584:28516,J00121:27:H3GGKBBXX:5:2209:26829:18581,J00121:27:H3GGKBBXX:5:1103:14996:8805,J00121:27:H3GGKBBXX:5:2108:16011:48579,J00121:27:H3GGKBBXX:5:1220:19228:47225,J00121:27:H3GGKBBXX:5:1221:21186:12146,J00121:27:H3GGKBBXX:5:1213:15037:17139,J00121:27:H3GGKBBXX:5:2204:16823:40561,J00121:27:H3GGKBBXX:5:2116:24424:29395,J00121:27:H3GGKBBXX:5:2221:23815:3758,J00121:27:H3GGKBBXX:5:1211:5852:33580,J00121:27:H3GGKBBXX:5:2228:5873:23487,J00121:27:H3GGKBBXX:5:1201:15280:30257,J00121:27:H3GGKBBXX:5:1215:18609:21852,J00121:27:H3GGKBBXX:5:1201:17706:39242,J00121:27:H3GGKBBXX:5:2227:31659:26564,J00121:27:H3GGKBBXX:5:1102:9414:47313,J00121:27:H3GGKBBXX:5:1108:25784:18318,J00121:27:H3GGKBBXX:5:2104:9140:25879,J00121:27:H3GGKBBXX:5:1225:13768:34354,J00121:27:H3GGKBBXX:5:1119:20730:16137,J00121:27:H3GGKBBXX:5:1226:14580:45080,J00121:27:H3GGKBBXX:5:2219:4493:9807,J00121:27:H3GGKBBXX:5:1210:19086:39910,J00121:27:H3GGKBBXX:5:1203:6603:39101,J00121:27:H3GGKBBXX:5:2214:17462:40860,J00121:27:H3GGKBBXX:5:1128:5101:17227,J00121:27:H3GGKBBXX:5:1117:25510:18089,J00121:27:H3GGKBBXX:5:1125:18659:7978,J00121:27:H3GGKBBXX:5:2104:12652:26019,J00121:27:H3GGKBBXX:5:2223:11891:32261,J00121:27:H3GGKBBXX:5:1125:9171:37537,J00121:27:H3GGKBBXX:5:1206:20202:14941,J00121:27:H3GGKBBXX:5:2213:22384:24947;sequence=TATACATTTTGCATAGAAAAATTGATATGACAAAGATGTTTTAATATAATTTATAGAATGAAAGGCATGATTAATTTGAATATTAGATATAAAACTATGATGAAAATCATAATTTCGTTTTTAAGATAATTTAAAATATTAGTATATTAAAATGTCAAATTTTATATGAAACCATTTAAGAAAAGCTAATATGCTAGTACTG;start=88971;subtype=IES;support_ref=6;support_variant=40;type=IES;
scaffold51_147_with_IES	MILORD	internal_eliminated_sequence	88973	89172	.	.	.	ID=MILORD.147.88973.89172;Name=MILORD.147.88973.89172;bounded_by_ta=TRUE;common_boundary=RIGHT;end=89172;ies_id=IESPGM.PTET51.1.147.86134;ies_left_dist=-2;ies_min_dist=0;ies_right_dist=0;junction_seq=tgttttcttttgttaTAataggaaaatattag;read_names=J00121:27:H3GGKBBXX:5:1214:23602:37677;sequence=TACATTTTGCATAGAAAAATTGATATGACAAAGATGTTTTAATATAATTTATAGAATGAAAGGCATGATTAATTTGAATATTAGATATAAAACTATGATGAAAATCATAATTTCGTTTTTAAGATAATTTAAAATATTAGTATATTAAAATGTCAAATTTTATATGAAACCATTTAAGAAAAGCTAATATGCTAGTACTG;start=88973;subtype=PARTIAL_INTERNAL;support_ref=0;support_variant=1;type=ALTERNATIVE;
scaffold51_147_with_IES	MILORD	internal_eliminated_sequence	91827	91879	.	.	.	ID=MILORD.147.91827.91879;Name=MILORD.147.91827.91879;bounded_by_ta=TRUE;common_boundary=Both;end=91879;ies_id=IESPGM.PTET51.1.147.88788;ies_left_dist=0;ies_min_dist=0;ies_right_dist=0;junction_seq=ttactctcatggagaTAtttaacaccttccaa;read_names=J00121:27:H3GGKBBXX:5:1122:32563:26476,J00121:27:H3GGKBBXX:5:2113:24332:26213,J00121:27:H3GGKBBXX:5:2215:21714:41510,J00121:27:H3GGKBBXX:5:2206:25124:15873,J00121:27:H3GGKBBXX:5:2219:8978:21905,J00121:27:H3GGKBBXX:5:1103:14245:2721,J00121:27:H3GGKBBXX:5:2218:19004:13781,J00121:27:H3GGKBBXX:5:1205:10186:14994,J00121:27:H3GGKBBXX:5:1114:29548:3987,J00121:27:H3GGKBBXX:5:1102:27976:21201,J00121:27:H3GGKBBXX:5:2115:24079:7416,J00121:27:H3GGKBBXX:5:2103:30076:44148,J00121:27:H3GGKBBXX:5:2115:9719:34336,J00121:27:H3GGKBBXX:5:1102:15930:47454,J00121:27:H3GGKBBXX:5:1109:22079:7257,J00121:27:H3GGKBBXX:5:1220:8877:44517,J00121:27:H3GGKBBXX:5:1225:26108:7169,J00121:27:H3GGKBBXX:5:1225:6766:42618,J00121:27:H3GGKBBXX:5:2213:29995:44218,J00121:27:H3GGKBBXX:5:2105:19786:6027,J00121:27:H3GGKBBXX:5:2222:23277:22063;sequence=TACAGTGATAATCTGAATGGAATTCTCAATTATTGTTAGATAATAACTACCTG;start=91827;subtype=IES;support_ref=0;support_variant=21;type=IES;
scaffold51_147_with_IES	MILORD	internal_eliminated_sequence	95741	95806	.	.	.	ID=MILORD.147.95741.95806;Name=MILORD.147.95741.95806;bounded_by_ta=TRUE;common_boundary=Both;end=95806;ies_id=IESPGM.PTET51.1.147.92649;ies_left_dist=0;ies_min_dist=0;ies_right_dist=0;junction_seq=aatatgtcatattgaTAatattttttattttt;read_names=J00121:27:H3GGKBBXX:5:2216:26342:43867,J00121:27:H3GGKBBXX:5:2128:13169:32472,J00121:27:H3GGKBBXX:5:1212:9638:38486,J00121:27:H3GGKBBXX:5:1122:21004:46469,J00121:27:H3GGKBBXX:5:2226:13332:15838,J00121:27:H3GGKBBXX:5:2220:4807:38064,J00121:27:H3GGKBBXX:5:1228:27976:27320,J00121:27:H3GGKBBXX:5:1227:9557:9543,J00121:27:H3GGKBBXX:5:1103:27691:41774,J00121:27:H3GGKBBXX:5:1113:17939:36552,J00121:27:H3GGKBBXX:5:2222:14620:16278,J00121:27:H3GGKBBXX:5:2102:9171:20199,J00121:27:H3GGKBBXX:5:2126:7912:13130,J00121:27:H3GGKBBXX:5:1208:20486:11847,J00121:27:H3GGKBBXX:5:2123:28270:46399,J00121:27:H3GGKBBXX:5:1223:25307:11653,J00121:27:H3GGKBBXX:5:2217:20973:20603,J00121:27:H3GGKBBXX:5:1128:9069:16331,J00121:27:H3GGKBBXX:5:2212:17056:7732,J00121:27:H3GGKBBXX:5:2210:14651:23786,J00121:27:H3GGKBBXX:5:1108:23977:17087,J00121:27:H3GGKBBXX:5:2116:24616:11583,J00121:27:H3GGKBBXX:5:1128:27742:30679,J00121:27:H3GGKBBXX:5:1101:18690:37818,J00121:27:H3GGKBBXX:5:1214:28381:7029,J00121:27:H3GGKBBXX:5:2104:20862:30890,J00121:27:H3GGKBBXX:5:2205:27113:39822,J00121:27:H3GGKBBXX:5:1219:27488:32138,J00121:27:H3GGKBBXX:5:1111:26666:23751,J00121:27:H3GGKBBXX:5:1224:14397:34213,J00121:27:H3GGKBBXX:5:2206:30502:24630,J00121:27:H3GGKBBXX:5:2216:25154:29395,J00121:27:H3GGKBBXX:5:1215:19745:40596,J00121:27:H3GGKBBXX:5:2215:21288:15698,J00121:27:H3GGKBBXX:5:2222:17492:22837,J00121:27:H3GGKBBXX:5:2228:27904:1736,J00121:27:H3GGKBBXX:5:2214:14722:25597,J00121:27:H3GGKBBXX:5:1115:16884:9789,J00121:27:H3GGKBBXX:5:2228:6208:28498,J00121:27:H3GGKBBXX:5:1127:21166:22485,J00121:27:H3GGKBBXX:5:1212:2524:6888,J00121:27:H3GGKBBXX:5:1101:8603:23153,J00121:27:H3GGKBBXX:5:2111:13535:38134,J00121:27:H3GGKBBXX:5:2114:31304:11952,J00121:27:H3GGKBBXX:5:2224:6816:10071,J00121:27:H3GGKBBXX:5:2201:27194:45449,J00121:27:H3GGKBBXX:5:1103:12266:48139,J00121:27:H3GGKBBXX:5:1223:26058:42882,J00121:27:H3GGKBBXX:5:1211:12469:33897,J00121:27:H3GGKBBXX:5:2212:31690:34248;sequence=TATTGTCATAAATAAATGCGAGATGAAACAGTGAGGAAATATGTAAATTTAAGAGAGGGATCACAA;start=95741;subtype=IES;support_ref=10;support_variant=50;type=IES;
scaffold51_147_with_IES	MILORD	internal_eliminated_sequence	96810	96885	.	.	.	ID=MILORD.147.96810.96885;Name=MILORD.147.96810.96885;bounded_by_ta=TRUE;common_boundary=Both;end=96885;ies_id=IESPGM.PTET51.1.147.93652;ies_left_dist=0;ies_min_dist=0;ies_right_dist=0;junction_seq=tctaagagtttcttaTAgtaatgaaactccta;read_names=J00121:27:H3GGKBBXX:5:1110:13717:6765,J00121:27:H3GGKBBXX:5:2116:2615:35215,J00121:27:H3GGKBBXX:5:1114:27965:17808,J00121:27:H3GGKBBXX:5:1120:26443:11759,J00121:27:H3GGKBBXX:5:2104:29650:26599,J00121:27:H3GGKBBXX:5:1101:29112:14203,J00121:27:H3GGKBBXX:5:1205:26585:24595,J00121:27:H3GGKBBXX:5:2115:17949:16911,J00121:27:H3GGKBBXX:5:2203:10135:42689,J00121:27:H3GGKBBXX:5:1211:14651:23610,J00121:27:H3GGKBBXX:5:1208:17827:18107,J00121:27:H3GGKBBXX:5:2219:7334:32349,J00121:27:H3GGKBBXX:5:1202:22039:30151,J00121:27:H3GGKBBXX:5:2105:31527:16489,J00121:27:H3GGKBBXX:5:1223:17350:44711,J00121:27:H3GGKBBXX:5:2227:3254:22713;sequence=TACAACTAGATTAAATAATTTGTCTAAGGAAAACTCAAAAATATTAAATAAATAAAATTATACACTTTCTCTATTG;start=96810;subtype=IES;support_ref=4;support_variant=16;type=IES;
scaffold51_147_with_IES	MILORD	internal_eliminated_sequence	98361	98427	.	.	.	ID=MILORD.147.98361.98427;Name=MILORD.147.98361.98427;bounded_by_ta=TRUE;common_boundary=Both;end=98427;ies_id=IESPGM.PTET51.1.147.95127;ies_left_dist=0;ies_min_dist=0;ies_right_dist=0;junction_seq=tgtcattaaccctggTActttagttatctctc;read_names=J00121:27:H3GGKBBXX:5:2211:13119:28200,J00121:27:H3GGKBBXX:5:1107:3112:8963,J00121:27:H3GGKBBXX:5:1218:17888:27918,J00121:27:H3GGKBBXX:5:2203:24018:37906,J00121:27:H3GGKBBXX:5:2123:25784:1015,J00121:27:H3GGKBBXX:5:1106:31558:23856,J00121:27:H3GGKBBXX:5:2214:8826:29483,J00121:27:H3GGKBBXX:5:1110:23896:7627,J00121:27:H3GGKBBXX:5:1224:10967:13253,J00121:27:H3GGKBBXX:5:2216:28097:33123,J00121:27:H3GGKBBXX:5:2204:18670:48087,J00121:27:H3GGKBBXX:5:1114:15057:43937,J00121:27:H3GGKBBXX:5:1121:12368:31048,J00121:27:H3GGKBBXX:5:2220:11921:33686,J00121:27:H3GGKBBXX:5:1102:30807:14924,J00121:27:H3GGKBBXX:5:1223:20090:25931,J00121:27:H3GGKBBXX:5:1124:16995:14027,J00121:27:H3GGKBBXX:5:2106:28605:45643,J00121:27:H3GGKBBXX:5:1212:19471:22256,J00121:27:H3GGKBBXX:5:2116:4249:19865,J00121:27:H3GGKBBXX:5:2120:27458:15803,J00121:27:H3GGKBBXX:5:2118:13951:48280;sequence=TAGAGTTAAACTTACAAGTTTTTGTGATTTCCATATACCATCCTTAATGTTATATTCAATTATGCTA;start=98361;subtype=IES;support_ref=0;support_variant=22;type=IES;
scaffold51_147_with_IES	MILORD	internal_eliminated_sequence	98858	98935	.	.	.	ID=MILORD.147.98858.98935;Name=MILORD.147.98858.98935;bounded_by_ta=TRUE;common_boundary=Both;end=98935;ies_id=IESPGM.PTET51.1.147.95557;ies_left_dist=0;ies_min_dist=0;ies_right_dist=0;junction_seq=atctactggccaaaaTAcatttatgcaaaagt;read_names=J00121:27:H3GGKBBXX:5:1125:26808:33070,J00121:27:H3GGKBBXX:5:1104:4635:45045,J00121:27:H3GGKBBXX:5:1105:20344:12902,J00121:27:H3GGKBBXX:5:1214:12520:43409,J00121:27:H3GGKBBXX:5:2218:4838:17438,J00121:27:H3GGKBBXX:5:1116:10805:3582,J00121:27:H3GGKBBXX:5:1115:16640:17210,J00121:27:H3GGKBBXX:5:1109:28341:34741,J00121:27:H3GGKBBXX:5:1107:15645:21500,J00121:27:H3GGKBBXX:5:2102:18690:8418,J00121:27:H3GGKBBXX:5:1108:27204:17298,J00121:27:H3GGKBBXX:5:1228:24535:34934,J00121:27:H3GGKBBXX:5:2216:7720:24577,J00121:27:H3GGKBBXX:5:1228:16559:6730,J00121:27:H3GGKBBXX:5:2220:28666:36077,J00121:27:H3GGKBBXX:5:1117:24688:28094,J00121:27:H3GGKBBXX:5:1103:10754:40807,J00121:27:H3GGKBBXX:5:1124:18507:21535,J00121:27:H3GGKBBXX:5:1201:13403:39664,J00121:27:H3GGKBBXX:5:1110:4624:45660,J00121:27:H3GGKBBXX:5:1222:18294:32455,J00121:27:H3GGKBBXX:5:1220:19684:4866,J00121:27:H3GGKBBXX:5:1105:30634:25034,J00121:27:H3GGKBBXX:5:2218:12469:11214,J00121:27:H3GGKBBXX:5:1121:17076:23909,J00121:27:H3GGKBBXX:5:2105:11302:1771,J00121:27:H3GGKBBXX:5:1112:12773:20814,J00121:27:H3GGKBBXX:5:2221:26514:6150,J00121:27:H3GGKBBXX:5:2113:25043:33668,J00121:27:H3GGKBBXX:5:1113:25043:6660,J00121:27:H3GGKBBXX:5:2206:17107:17491,J00121:27:H3GGKBBXX:5:2223:16244:21940,J00121:27:H3GGKBBXX:5:2222:4137:15557;sequence=TATTGTTCATAAGAAAAAACATCATATTAAGATATATTTGAAAATCTATAAAAATCTAATTAAAATTTAATGTAACAA;start=98858;subtype=IES;support_ref=4;support_variant=33;type=IES;
scaffold51_147_with_IES	MILORD	internal_eliminated_sequence	100168	100195	.	.	.	ID=MILORD.147.100168.100195;Name=MILORD.147.100168.100195;bounded_by_ta=TRUE;common_boundary=Both;end=100195;ies_id=IESPGM.PTET51.1.147.96789;ies_left_dist=0;ies_min_dist=0;ies_right_dist=0;junction_seq=aatcggaaatcaaagTAcaactagagtacata;read_names=J00121:27:H3GGKBBXX:5:2126:7222:26564,J00121:27:H3GGKBBXX:5:1228:25611:18757,J00121:27:H3GGKBBXX:5:2102:23307:20990,J00121:27:H3GGKBBXX:5:2107:20314:41581,J00121:27:H3GGKBBXX:5:2206:8592:22327,J00121:27:H3GGKBBXX:5:1224:27093:41229,J00121:27:H3GGKBBXX:5:2216:3731:2053,J00121:27:H3GGKBBXX:5:2221:7710:8805,J00121:27:H3GGKBBXX:5:2218:8927:3494,J00121:27:H3GGKBBXX:5:1101:17452:18722,J00121:27:H3GGKBBXX:5:1203:16021:31329,J00121:27:H3GGKBBXX:5:2219:31030:7187,J00121:27:H3GGKBBXX:5:1104:4168:28586,J00121:27:H3GGKBBXX:5:1121:21207:17386,J00121:27:H3GGKBBXX:5:2222:14529:44289,J00121:27:H3GGKBBXX:5:2202:12814:11565,J00121:27:H3GGKBBXX:5:2110:29762:29360,J00121:27:H3GGKBBXX:5:1108:16630:29677,J00121:27:H3GGKBBXX:5:2215:15199:3635,J00121:27:H3GGKBBXX:5:2201:25682:17860,J00121:27:H3GGKBBXX:5:1228:20243:45115,J00121:27:H3GGKBBXX:5:2115:13179:16629,J00121:27:H3GGKBBXX:5:2109:6816:43656,J00121:27:H3GGKBBXX:5:2216:30584:13377,J00121:27:H3GGKBBXX:5:1118:6999:43198;sequence=TATGGAAGGAAGGGAGTACAAACCATTA;start=100168;subtype=IES;support_ref=3;support_variant=25;type=IES;
scaffold51_147_with_IES	MILORD	internal_eliminated_sequence	100291	100338	.	.	.	ID=MILORD.147.100291.100338;Name=MILORD.147.100291.100338;bounded_by_ta=TRUE;common_boundary=Both;end=100338;ies_id=IESPGM.PTET51.1.147.96884;ies_left_dist=0;ies_min_dist=0;ies_right_dist=0;junction_seq=agagtgtgataatgaTAcacataggagtcaac;read_names=J00121:27:H3GGKBBXX:5:2103:7588:17456,J00121:27:H3GGKBBXX:5:1104:9678:46575,J00121:27:H3GGKBBXX:5:1116:17533:24736,J00121:27:H3GGKBBXX:5:2202:20780:11688,J00121:27:H3GGKBBXX:5:2213:21308:29729,J00121:27:H3GGKBBXX:5:2103:23206:21623,J00121:27:H3GGKBBXX:5:1109:5183:32314,J00121:27:H3GGKBBXX:5:2119:6685:17438,J00121:27:H3GGKBBXX:5:1204:3772:18300,J00121:27:H3GGKBBXX:5:1228:5771:23487,J00121:27:H3GGKBBXX:5:1118:28189:35673,J00121:27:H3GGKBBXX:5:2211:28706:33545,J00121:27:H3GGKBBXX:5:1123:14032:39629,J00121:27:H3GGKBBXX:5:2225:7141:8066,J00121:27:H3GGKBBXX:5:1127:21298:32490,J00121:27:H3GGKBBXX:5:1206:29214:33264,J00121:27:H3GGKBBXX:5:1217:12642:7433,J00121:27:H3GGKBBXX:5:2110:16924:10000,J00121:27:H3GGKBBXX:5:1123:18741:34108,J00121:27:H3GGKBBXX:5:1209:3985:13394,J00121:27:H3GGKBBXX:5:1223:12124:35901,J00121:27:H3GGKBBXX:5:2111:22171:19795,J00121:27:H3GGKBBXX:5:1115:28676:3072,J00121:27:H3GGKBBXX:5:2110:4361:25017,J00121:27:H3GGKBBXX:5:2214:16924:9614,J00121:27:H3GGKBBXX:5:2107:7151:34565,J00121:27:H3GGKBBXX:5:1224:27387:25210,J00121:27:H3GGKBBXX:5:2111:13961:21571,J00121:27:H3GGKBBXX:5:2202:20598:11794;sequence=TATTGTTCTAAGATAAAATGTTTCACTTAATTCAGACAACTGTCACAA;start=100291;subtype=IES;support_ref=0;support_variant=29;type=IES;
scaffold51_147_with_IES	MILORD	internal_eliminated_sequence	100606	100662	.	.	.	ID=MILORD.147.100606.100662;Name=MILORD.147.100606.100662;bounded_by_ta=TRUE;common_boundary=Both;end=100662;ies_id=IESPGM.PTET51.1.147.97151;ies_left_dist=0;ies_min_dist=0;ies_right_dist=0;junction_seq=cagtagcagtagtgaTAatagttatgtcaaat;read_names=J00121:27:H3GGKBBXX:5:2108:14570:37290,J00121:27:H3GGKBBXX:5:1125:5994:26054,J00121:27:H3GGKBBXX:5:2107:29599:16489,J00121:27:H3GGKBBXX:5:1101:26971:26810,J00121:27:H3GGKBBXX:5:2113:16031:2228,J00121:27:H3GGKBBXX:5:2228:20537:35637,J00121:27:H3GGKBBXX:5:2214:9962:13306,J00121:27:H3GGKBBXX:5:1102:3711:16788,J00121:27:H3GGKBBXX:5:1115:26636:12761,J00121:27:H3GGKBBXX:5:1226:6096:20639,J00121:27:H3GGKBBXX:5:1102:3762:16770,J00121:27:H3GGKBBXX:5:1214:14966:39418,J00121:27:H3GGKBBXX:5:2211:29640:40367,J00121:27:H3GGKBBXX:5:1101:28757:39225,J00121:27:H3GGKBBXX:5:1101:14103:10106,J00121:27:H3GGKBBXX:5:1219:4432:13535,J00121:27:H3GGKBBXX:5:1118:23926:48790,J00121:27:H3GGKBBXX:5:1228:16934:9877,J00121:27:H3GGKBBXX:5:2228:10307:38556,J00121:27:H3GGKBBXX:5:1222:21481:17579,J00121:27:H3GGKBBXX:5:1115:20161:16770,J00121:27:H3GGKBBXX:5:1121:9404:10616,J00121:27:H3GGKBBXX:5:2112:14143:37712,J00121:27:H3GGKBBXX:5:2110:1742:16014,J00121:27:H3GGKBBXX:5:2201:21054:44482,J00121:27:H3GGKBBXX:5:2120:9658:17104,J00121:27:H3GGKBBXX:5:2116:8897:11882,J00121:27:H3GGKBBXX:5:2226:11292:10546,J00121:27:H3GGKBBXX:5:2226:16975:7310,J00121:27:H3GGKBBXX:5:2111:7710:25509;sequence=TACAGTAATTTGATCTTCTAATAATATTGATTTGTATAATCATATAGTTCTCAAGTG;start=100606;subtype=IES;support_ref=2;support_variant=30;type=IES;
scaffold51_147_with_IES	MILORD	internal_eliminated_sequence	102200	102279	.	.	.	ID=MILORD.147.102200.102279;Name=MILORD.147.102200.102279;bounded_by_ta=TRUE;common_boundary=Both;end=102279;ies_id=IESPGM.PTET51.1.147.98688;ies_left_dist=0;ies_min_dist=0;ies_right_dist=0;junction_seq=aggtccaatacttgaTAgcaactattctactt;read_names=J00121:27:H3GGKBBXX:5:1217:5710:24190,J00121:27:H3GGKBBXX:5:1217:22912:30046,J00121:27:H3GGKBBXX:5:1212:15595:47682,J00121:27:H3GGKBBXX:5:2116:11789:34582,J00121:27:H3GGKBBXX:5:1127:14610:35251,J00121:27:H3GGKBBXX:5:1127:7638:26898,J00121:27:H3GGKBBXX:5:2206:6218:6677,J00121:27:H3GGKBBXX:5:2118:13514:1068,J00121:27:H3GGKBBXX:5:1228:20638:31242,J00121:27:H3GGKBBXX:5:2101:27428:18493;sequence=TACACTTATCTGATTTTATGGTGAATTTCTTTTAATTTGGAAATCATCATAAAATCAAATATTCGAATTCATCTTTGCTG;start=102200;subtype=IES;support_ref=0;support_variant=10;type=IES;
scaffold51_147_with_IES	MILORD	internal_eliminated_sequence	104065	104110	.	.	.	ID=MILORD.147.104065.104110;Name=MILORD.147.104065.104110;bounded_by_ta=TRUE;common_boundary=Both;end=104110;ies_id=IESPGM.PTET51.1.147.100473;ies_left_dist=0;ies_min_dist=0;ies_right_dist=0;junction_seq=tgttaaagtatcttaTAtcacaattgatgtaa;read_names=J00121:27:H3GGKBBXX:5:1112:8268:23206,J00121:27:H3GGKBBXX:5:1123:6421:40192,J00121:27:H3GGKBBXX:5:2226:21805:29677,J00121:27:H3GGKBBXX:5:2215:2696:21113,J00121:27:H3GGKBBXX:5:1114:13037:31329,J00121:27:H3GGKBBXX:5:1111:10947:6572,J00121:27:H3GGKBBXX:5:1214:26737:10088,J00121:27:H3GGKBBXX:5:2216:2270:30679,J00121:27:H3GGKBBXX:5:2117:28483:15258,J00121:27:H3GGKBBXX:5:2113:13930:25034,J00121:27:H3GGKBBXX:5:1217:29072:19443,J00121:27:H3GGKBBXX:5:1109:17056:11073,J00121:27:H3GGKBBXX:5:1103:6928:48175,J00121:27:H3GGKBBXX:5:2125:29274:30767,J00121:27:H3GGKBBXX:5:2123:4371:13640,J00121:27:H3GGKBBXX:5:2110:25489:9121,J00121:27:H3GGKBBXX:5:2219:18761:26652,J00121:27:H3GGKBBXX:5:2205:8227:27426;sequence=TACAGTTGATATTTAAAACTTTTGAAGGATATTATCAATTGAAGTA;start=104065;subtype=IES;support_ref=0;support_variant=18;type=IES;
scaffold51_147_with_IES	MILORD	internal_eliminated_sequence	104374	104441	.	.	.	ID=MILORD.147.104374.104441;Name=MILORD.147.104374.104441;bounded_by_ta=TRUE;common_boundary=Both;end=104441;ies_id=IESPGM.PTET51.1.147.100736;ies_left_dist=0;ies_min_dist=0;ies_right_dist=0;junction_seq=atagttcttatattaTAccttcaaatatcttg;read_names=J00121:27:H3GGKBBXX:5:2117:9607:9877,J00121:27:H3GGKBBXX:5:1108:25246:3811,J00121:27:H3GGKBBXX:5:1110:19715:43744,J00121:27:H3GGKBBXX:5:1110:20182:43251,J00121:27:H3GGKBBXX:5:1213:22323:36446,J00121:27:H3GGKBBXX:5:2216:31659:3354,J00121:27:H3GGKBBXX:5:1210:22161:31769,J00121:27:H3GGKBBXX:5:1226:32664:39101,J00121:27:H3GGKBBXX:5:2225:25307:11477,J00121:27:H3GGKBBXX:5:1201:7872:25791,J00121:27:H3GGKBBXX:5:1219:30086:19513,J00121:27:H3GGKBBXX:5:1212:20720:43867,J00121:27:H3GGKBBXX:5:2107:9445:1402,J00121:27:H3GGKBBXX:5:2221:13352:6097,J00121:27:H3GGKBBXX:5:1209:20841:46504,J00121:27:H3GGKBBXX:5:2206:7740:10194,J00121:27:H3GGKBBXX:5:2213:28057:26054,J00121:27:H3GGKBBXX:5:1215:17634:8277,J00121:27:H3GGKBBXX:5:1210:4868:11477,J00121:27:H3GGKBBXX:5:2112:11069:45361,J00121:27:H3GGKBBXX:5:1201:18355:2070,J00121:27:H3GGKBBXX:5:1216:26362:5569,J00121:27:H3GGKBBXX:5:2114:22019:1420,J00121:27:H3GGKBBXX:5:1214:15747:16014,J00121:27:H3GGKBBXX:5:1222:13930:11460,J00121:27:H3GGKBBXX:5:1125:18020:6097,J00121:27:H3GGKBBXX:5:2106:16102:38011,J00121:27:H3GGKBBXX:5:2118:11170:44658,J00121:27:H3GGKBBXX:5:1205:28168:34688,J00121:27:H3GGKBBXX:5:2111:11241:26986,J00121:27:H3GGKBBXX:5:2221:9374:44535,J00121:27:H3GGKBBXX:5:2215:32309:12497,J00121:27:H3GGKBBXX:5:2211:6583:10405,J00121:27:H3GGKBBXX:5:1220:21897:2404,J00121:27:H3GGKBBXX:5:1209:20760:29026,J00121:27:H3GGKBBXX:5:2222:30807:5780,J00121:27:H3GGKBBXX:5:2228:14468:10774,J00121:27:H3GGKBBXX:5:1216:8105:18951,J00121:27:H3GGKBBXX:5:1212:18862:21307;sequence=TATTGTCGATAAATTATAAATAATTCTCATTAAAATTGAAAATAAATGGGATAATTTTATTGTTAGAA;start=104374;subtype=IES;support_ref=0;support_variant=39;type=IES;
scaffold51_147_with_IES	MILORD	internal_eliminated_sequence	104729	104755	.	.	.	ID=MILORD.147.104729.104755;Name=MILORD.147.104729.104755;bounded_by_ta=TRUE;common_boundary=Both;end=104755;ies_id=IESPGM.PTET51.1.147.101023;ies_left_dist=0;ies_min_dist=0;ies_right_dist=0;junction_seq=caggatattggtaatTAtttgagtaaggttgg;read_names=J00121:27:H3GGKBBXX:5:1225:23815:26828,J00121:27:H3GGKBBXX:5:2208:7984:33932,J00121:27:H3GGKBBXX:5:2116:22577:34881,J00121:27:H3GGKBBXX:5:2219:23622:14572,J00121:27:H3GGKBBXX:5:1218:9891:27109,J00121:27:H3GGKBBXX:5:1202:12520:30187,J00121:27:H3GGKBBXX:5:2205:5030:35532,J00121:27:H3GGKBBXX:5:1215:21186:42143,J00121:27:H3GGKBBXX:5:1106:30147:16805,J00121:27:H3GGKBBXX:5:1119:29264:2017,J00121:27:H3GGKBBXX:5:2206:5883:8348,J00121:27:H3GGKBBXX:5:1222:15757:23628,J00121:27:H3GGKBBXX:5:2123:19025:9948,J00121:27:H3GGKBBXX:5:2219:23084:23522,J00121:27:H3GGKBBXX:5:2122:29477:1508,J00121:27:H3GGKBBXX:5:2214:28442:11565,J00121:27:H3GGKBBXX:5:1202:27935:32490,J00121:27:H3GGKBBXX:5:2204:7212:23663,J00121:27:H3GGKBBXX:5:2203:13981:42249,J00121:27:H3GGKBBXX:5:2108:23551:6396,J00121:27:H3GGKBBXX:5:1127:28737:12814,J00121:27:H3GGKBBXX:5:1219:19938:18634,J00121:27:H3GGKBBXX:5:1201:21308:29131,J00121:27:H3GGKBBXX:5:1106:13058:32068,J00121:27:H3GGKBBXX:5:1121:9008:12040,J00121:27:H3GGKBBXX:5:2121:22191:39594,J00121:27:H3GGKBBXX:5:2111:24474:7926,J00121:27:H3GGKBBXX:5:2224:11789:15029,J00121:27:H3GGKBBXX:5:1128:16092:14502,J00121:27:H3GGKBBXX:5:1110:26382:23294,J00121:27:H3GGKBBXX:5:1222:30066:37624,J00121:27:H3GGKBBXX:5:2228:23977:13711,J00121:27:H3GGKBBXX:5:2227:5700:1666,J00121:27:H3GGKBBXX:5:2203:24099:31611,J00121:27:H3GGKBBXX:5:1109:16224:42970,J00121:27:H3GGKBBXX:5:2215:12733:29079,J00121:27:H3GGKBBXX:5:1127:27752:41845,J00121:27:H3GGKBBXX:5:1103:8055:20199,J00121:27:H3GGKBBXX:5:2203:24028:23821,J00121:27:H3GGKBBXX:5:1118:23439:1560,J00121:27:H3GGKBBXX:5:1215:3478:30591,J00121:27:H3GGKBBXX:5:1217:4148:20533,J00121:27:H3GGKBBXX:5:1215:5355:33105,J00121:27:H3GGKBBXX:5:2112:16934:22749,J00121:27:H3GGKBBXX:5:1112:3021:2299;sequence=TATGGTGGAAAAGGGGTTATGAGACTG;start=104729;subtype=IES;support_ref=54;support_variant=45;type=IES;
scaffold51_147_with_IES	MILORD	internal_eliminated_sequence	105684	105712	.	.	.	ID=MILORD.147.105684.105712;Name=MILORD.147.105684.105712;bounded_by_ta=TRUE;common_boundary=Both;end=105712;ies_id=IESPGM.PTET51.1.147.101951;ies_left_dist=0;ies_min_dist=0;ies_right_dist=0;junction_seq=attttgaagtttggtTAaattatataaattaa;read_names=J00121:27:H3GGKBBXX:5:1201:6147:18476,J00121:27:H3GGKBBXX:5:2207:4330:27356,J00121:27:H3GGKBBXX:5:2110:24251:9508,J00121:27:H3GGKBBXX:5:1121:13768:45959,J00121:27:H3GGKBBXX:5:1113:11667:12427,J00121:27:H3GGKBBXX:5:2125:19167:5376,J00121:27:H3GGKBBXX:5:2109:14844:34776,J00121:27:H3GGKBBXX:5:1107:17655:9262,J00121:27:H3GGKBBXX:5:2219:23835:39559,J00121:27:H3GGKBBXX:5:1114:7841:30802,J00121:27:H3GGKBBXX:5:1122:19786:17667,J00121:27:H3GGKBBXX:5:1209:23439:11231,J00121:27:H3GGKBBXX:5:1220:13961:25685,J00121:27:H3GGKBBXX:5:2208:15534:23382,J00121:27:H3GGKBBXX:5:2224:7212:44763,J00121:27:H3GGKBBXX:5:2118:2341:17755,J00121:27:H3GGKBBXX:5:2225:14834:6765,J00121:27:H3GGKBBXX:5:1226:24008:28956,J00121:27:H3GGKBBXX:5:1225:6756:41194,J00121:27:H3GGKBBXX:5:1104:29477:22960,J00121:27:H3GGKBBXX:5:1209:16234:14994,J00121:27:H3GGKBBXX:5:1203:7263:41159,J00121:27:H3GGKBBXX:5:1220:5030:3178,J00121:27:H3GGKBBXX:5:2109:10348:41932,J00121:27:H3GGKBBXX:5:2115:4706:19249,J00121:27:H3GGKBBXX:5:1208:7882:20252,J00121:27:H3GGKBBXX:5:2116:10044:22344,J00121:27:H3GGKBBXX:5:2220:9922:15627,J00121:27:H3GGKBBXX:5:1216:25347:4233,J00121:27:H3GGKBBXX:5:1110:11028:18036,J00121:27:H3GGKBBXX:5:1105:11119:23399,J00121:27:H3GGKBBXX:5:2215:22698:24437,J00121:27:H3GGKBBXX:5:2209:14093:42056,J00121:27:H3GGKBBXX:5:2116:19410:19197,J00121:27:H3GGKBBXX:5:1119:12388:39629,J00121:27:H3GGKBBXX:5:1126:19471:44763,J00121:27:H3GGKBBXX:5:2205:19958:41915,J00121:27:H3GGKBBXX:5:2209:5639:7926,J00121:27:H3GGKBBXX:5:1126:12368:34495,J00121:27:H3GGKBBXX:5:2228:19441:27514,J00121:27:H3GGKBBXX:5:1224:28016:6853,J00121:27:H3GGKBBXX:5:1204:14377:31154;sequence=TAGAGTAAGTAACCCAGAGTTCTAGACTA;start=105684;subtype=IES;support_ref=6;support_variant=42;type=IES;
scaffold51_147_with_IES	MILORD	internal_eliminated_sequence	106061	106090	.	.	.	ID=MILORD.147.106061.106090;Name=MILORD.147.106061.106090;bounded_by_ta=TRUE;common_boundary=Both;end=106090;ies_id=IESPGM.PTET51.1.147.102299;ies_left_dist=0;ies_min_dist=0;ies_right_dist=0;junction_seq=ctttttaagtggaagTAtgatgaaacgaagca;read_names=J00121:27:H3GGKBBXX:5:1124:26352:48456,J00121:27:H3GGKBBXX:5:2205:3234:20076,J00121:27:H3GGKBBXX:5:2102:27539:23048,J00121:27:H3GGKBBXX:5:1214:4990:20973,J00121:27:H3GGKBBXX:5:2111:8663:32472,J00121:27:H3GGKBBXX:5:2111:11089:21975,J00121:27:H3GGKBBXX:5:2202:4148:15715,J00121:27:H3GGKBBXX:5:2215:19928:44957,J00121:27:H3GGKBBXX:5:2122:23784:15698,J00121:27:H3GGKBBXX:5:2115:6400:35901,J00121:27:H3GGKBBXX:5:1212:26859:42231,J00121:27:H3GGKBBXX:5:2225:25489:37220,J00121:27:H3GGKBBXX:5:1120:11637:5481,J00121:27:H3GGKBBXX:5:2124:4340:44113,J00121:27:H3GGKBBXX:5:2102:20121:19443,J00121:27:H3GGKBBXX:5:1112:5244:34178,J00121:27:H3GGKBBXX:5:1202:12225:43779,J00121:27:H3GGKBBXX:5:2219:20791:29782,J00121:27:H3GGKBBXX:5:1209:21247:15803,J00121:27:H3GGKBBXX:5:1226:19167:15574,J00121:27:H3GGKBBXX:5:2118:14235:26160,J00121:27:H3GGKBBXX:5:2119:28950:42231,J00121:27:H3GGKBBXX:5:1207:20659:23927,J00121:27:H3GGKBBXX:5:2202:24413:12849,J00121:27:H3GGKBBXX:5:2103:10764:41000,J00121:27:H3GGKBBXX:5:1115:15950:9860,J00121:27:H3GGKBBXX:5:1101:16650:3407,J00121:27:H3GGKBBXX:5:2205:16873:25984,J00121:27:H3GGKBBXX:5:2203:7862:44763,J00121:27:H3GGKBBXX:5:2224:25763:43005,J00121:27:H3GGKBBXX:5:1222:3904:5974,J00121:27:H3GGKBBXX:5:2209:29833:47313,J00121:27:H3GGKBBXX:5:2201:25550:17245,J00121:27:H3GGKBBXX:5:2224:11403:4514,J00121:27:H3GGKBBXX:5:2121:30624:29272,J00121:27:H3GGKBBXX:5:2223:2361:46803,J00121:27:H3GGKBBXX:5:1128:6685:15152,J00121:27:H3GGKBBXX:5:1119:14600:29501;sequence=TATGGGTAGAATATTAATCTCAAATTACTA;start=106061;subtype=IES;support_ref=6;support_variant=38;type=IES;
scaffold51_147_with_IES	MILORD	internal_eliminated_sequence	107644	107728	.	.	.	ID=MILORD.147.107644.107728;Name=MILORD.147.107644.107728;bounded_by_ta=TRUE;common_boundary=Both;end=107728;ies_id=IESPGM.PTET51.1.147.103852;ies_left_dist=0;ies_min_dist=0;ies_right_dist=0;junction_seq=aaataacgatgctgtTAtaaaaacaaggaaag;read_names=J00121:27:H3GGKBBXX:5:2117:6979:32824,J00121:27:H3GGKBBXX:5:1219:6928:38187,J00121:27:H3GGKBBXX:5:1126:2869:37730,J00121:27:H3GGKBBXX:5:2106:29914:25580,J00121:27:H3GGKBBXX:5:1109:26707:41229,J00121:27:H3GGKBBXX:5:1118:29031:18951,J00121:27:H3GGKBBXX:5:1208:8765:28287,J00121:27:H3GGKBBXX:5:2228:2940:35251,J00121:27:H3GGKBBXX:5:2119:23348:22502,J00121:27:H3GGKBBXX:5:1127:11870:31875,J00121:27:H3GGKBBXX:5:1114:13809:45256,J00121:27:H3GGKBBXX:5:2201:28016:7802;sequence=TACAGTGGAAATCATTGTAAATCAATTGACTAAGAGTATGAGTTCTTAAAAATAACTAATTAATTAGAAATTAGAAATTTGACTA;start=107644;subtype=IES;support_ref=2;support_variant=12;type=IES;
scaffold51_147_with_IES	MILORD	internal_eliminated_sequence	108521	108550	.	.	.	ID=MILORD.147.108521.108550;Name=MILORD.147.108521.108550;bounded_by_ta=TRUE;common_boundary=Both;end=108550;ies_id=IESPGM.PTET51.1.147.104644;ies_left_dist=0;ies_min_dist=0;ies_right_dist=0;junction_seq=aaaagatttgactacTAcaataaaaaacaatt;read_names=J00121:27:H3GGKBBXX:5:2220:15006:1015,J00121:27:H3GGKBBXX:5:2227:30036:18441,J00121:27:H3GGKBBXX:5:2206:23449:24683,J00121:27:H3GGKBBXX:5:2121:18040:29483,J00121:27:H3GGKBBXX:5:2214:7314:32490,J00121:27:H3GGKBBXX:5:2111:8603:37783,J00121:27:H3GGKBBXX:5:1102:14681:11917,J00121:27:H3GGKBBXX:5:1115:15179:19812,J00121:27:H3GGKBBXX:5:1126:25976:47454,J00121:27:H3GGKBBXX:5:1204:25175:47893,J00121:27:H3GGKBBXX:5:2101:26727:49177,J00121:27:H3GGKBBXX:5:2217:20699:45555,J00121:27:H3GGKBBXX:5:1127:27742:37994,J00121:27:H3GGKBBXX:5:2117:29731:14502,J00121:27:H3GGKBBXX:5:1226:9617:41721,J00121:27:H3GGKBBXX:5:2221:1915:12656,J00121:27:H3GGKBBXX:5:2213:32542:36675,J00121:27:H3GGKBBXX:5:2120:3813:8383,J00121:27:H3GGKBBXX:5:2216:4675:20357,J00121:27:H3GGKBBXX:5:1228:30726:41897,J00121:27:H3GGKBBXX:5:1123:24028:33281,J00121:27:H3GGKBBXX:5:1109:8339:47770,J00121:27:H3GGKBBXX:5:2109:19289:2563,J00121:27:H3GGKBBXX:5:1218:25104:18265,J00121:27:H3GGKBBXX:5:1125:11414:47366,J00121:27:H3GGKBBXX:5:1119:9252:31769,J00121:27:H3GGKBBXX:5:1217:16894:16665,J00121:27:H3GGKBBXX:5:1109:6015:7838,J00121:27:H3GGKBBXX:5:2209:27377:11091,J00121:27:H3GGKBBXX:5:1109:4482:23575;sequence=TACAGTATAATCTACTCAATTCTCAAACTG;start=108521;subtype=IES;support_ref=9;support_variant=30;type=IES;
scaffold51_147_with_IES	MILORD	internal_eliminated_sequence	111734	111923	.	.	.	ID=MILORD.147.111734.111923;Name=MILORD.147.111734.111923;bounded_by_ta=TRUE;common_boundary=Both;end=111923;ies_id=IESPGM.PTET51.1.147.107827;ies_left_dist=0;ies_min_dist=0;ies_right_dist=0;junction_seq=attctttcagccttaTAttattcatcatataa;read_names=J00121:27:H3GGKBBXX:5:1212:17939:15979,J00121:27:H3GGKBBXX:5:2219:27935:41634,J00121:27:H3GGKBBXX:5:1208:25692:39576,J00121:27:H3GGKBBXX:5:1118:28909:13675,J00121:27:H3GGKBBXX:5:1121:29954:36130,J00121:27:H3GGKBBXX:5:2214:25398:46346,J00121:27:H3GGKBBXX:5:1119:16924:45379,J00121:27:H3GGKBBXX:5:1217:15524:18476,J00121:27:H3GGKBBXX:5:2220:26260:38662,J00121:27:H3GGKBBXX:5:1114:23602:17210,J00121:27:H3GGKBBXX:5:2113:15747:32050,J00121:27:H3GGKBBXX:5:1217:5609:34354,J00121:27:H3GGKBBXX:5:2225:20354:4936,J00121:27:H3GGKBBXX:5:2218:18294:39559,J00121:27:H3GGKBBXX:5:2213:31872:31435,J00121:27:H3GGKBBXX:5:1123:8674:48210,J00121:27:H3GGKBBXX:5:2126:20567:11952,J00121:27:H3GGKBBXX:5:2103:10916:19496,J00121:27:H3GGKBBXX:5:1115:8288:2035,J00121:27:H3GGKBBXX:5:2113:3386:11231,J00121:27:H3GGKBBXX:5:1211:3955:20304,J00121:27:H3GGKBBXX:5:2104:27600:4022,J00121:27:H3GGKBBXX:5:1216:29467:35075,J00121:27:H3GGKBBXX:5:1103:5944:40455,J00121:27:H3GGKBBXX:5:2214:6106:12392,J00121:27:H3GGKBBXX:5:1122:20314:34864,J00121:27:H3GGKBBXX:5:1214:25337:44166,J00121:27:H3GGKBBXX:5:1108:27093:27514,J00121:27:H3GGKBBXX:5:1204:15189:10510,J00121:27:H3GGKBBXX:5:1222:8978:22643,J00121:27:H3GGKBBXX:5:1102:26951:10633,J00121:27:H3GGKBBXX:5:1202:2991:19302,J00121:27:H3GGKBBXX:5:2211:17411:49247,J00121:27:H3GGKBBXX:5:1127:12652:41141,J00121:27:H3GGKBBXX:5:2120:13991:24085,J00121:27:H3GGKBBXX:5:2120:14083:23821,J00121:27:H3GGKBBXX:5:2220:16508:21834,J00121:27:H3GGKBBXX:5:2212:14570:43234,J00121:27:H3GGKBBXX:5:1113:26494:12902,J00121:27:H3GGKBBXX:5:1208:28219:27496,J00121:27:H3GGKBBXX:5:1103:10094:33299,J00121:27:H3GGKBBXX:5:1227:16285:6361,J00121:27:H3GGKBBXX:5:1215:29021:2088,J00121:27:H3GGKBBXX:5:2106:18193:32666,J00121:27:H3GGKBBXX:5:1124:24840:28076,J00121:27:H3GGKBBXX:5:1224:22922:33475,J00121:27:H3GGKBBXX:5:2116:20395:24911,J00121:27:H3GGKBBXX:5:1224:23064:33721,J00121:27:H3GGKBBXX:5:1216:4269:46944,J00121:27:H3GGKBBXX:5:1211:7364:34407,J00121:27:H3GGKBBXX:5:1222:7436:11636,J00121:27:H3GGKBBXX:5:2104:30634:10405,J00121:27:H3GGKBBXX:5:2205:12621:30151,J00121:27:H3GGKBBXX:5:2228:15382:21043,J00121:27:H3GGKBBXX:5:1124:24058:29079,J00121:27:H3GGKBBXX:5:1111:17777:44183,J00121:27:H3GGKBBXX:5:1117:21988:40965,J00121:27:H3GGKBBXX:5:1120:8532:31505,J00121:27:H3GGKBBXX:5:2206:13758:44148,J00121:27:H3GGKBBXX:5:1223:11992:31417,J00121:27:H3GGKBBXX:5:2215:15940:40719,J00121:27:H3GGKBBXX:5:1214:21217:34565;sequence=TATTGTCTCTTTAAAACAAATTTATAATTAATCAATTTAGTCAAAAGTATAAAGTGGAATAGATTTATTTTTTTTTAAATTTTAGTCAACTTCATTTTTATCCTCTCCACCCCTTACTCTCATTTCATTTTGTACAATCTAATAATGAGTCAAAATAATATTGACGTAATTATTTAAATTGAATAGACAA;start=111734;subtype=IES;support_ref=6;support_variant=62;type=IES;
scaffold51_147_with_IES	MILORD	internal_eliminated_sequence	114428	114498	.	.	.	ID=MILORD.147.114428.114498;Name=MILORD.147.114428.114498;bounded_by_ta=TRUE;common_boundary=None;end=114498;ies_id=IESPGM.PTET51.1.147.110568;ies_left_dist=237;ies_min_dist=193;ies_right_dist=193;junction_seq=ttattacttgaattaTAttagaatactttttc;read_names=J00121:27:H3GGKBBXX:5:1223:25438:42583;sequence=TACACCCAAACAATAAAATTCCATAGCTATTATAATTATTTATTTTCTCAATTAGAATAAATATTTAAATG;start=114428;subtype=MAC;support_ref=128;support_variant=1;type=CRYPTIC;
scaffold51_147_with_IES	MILORD	internal_eliminated_sequence	114665	114693	.	.	.	ID=MILORD.147.114665.114693;Name=MILORD.147.114665.114693;bounded_by_ta=TRUE;common_boundary=LEFT;end=114693;ies_id=IESPGM.PTET51.1.147.110568;ies_left_dist=0;ies_min_dist=0;ies_right_dist=-2;junction_seq=tttctttgattatatTAacaatagacttagga;read_names=J00121:27:H3GGKBBXX:5:2212:19999:19584;sequence=TATATAATAATAATTGAATATTCATTCTA;start=114665;subtype=PARTIAL_EXTERNAL;support_ref=2;support_variant=1;type=ALTERNATIVE;
scaffold51_147_with_IES	MILORD	internal_eliminated_sequence	114667	114693	.	.	.	ID=MILORD.147.114667.114693;Name=MILORD.147.114667.114693;bounded_by_ta=TRUE;common_boundary=None;end=114693;ies_id=IESPGM.PTET51.1.147.110568;ies_left_dist=-2;ies_min_dist=2;ies_right_dist=-2;junction_seq=tctttgattatattaTAacaatagacttagga;read_names=J00121:27:H3GGKBBXX:5:1126:20801:9789,J00121:27:H3GGKBBXX:5:1220:13464:15715,J00121:27:H3GGKBBXX:5:2222:10064:42354,J00121:27:H3GGKBBXX:5:1103:25865:14730,J00121:27:H3GGKBBXX:5:2224:12550:7099,J00121:27:H3GGKBBXX:5:1117:3102:20515,J00121:27:H3GGKBBXX:5:2108:25012:33088,J00121:27:H3GGKBBXX:5:1115:15341:3319,J00121:27:H3GGKBBXX:5:1113:15798:28938,J00121:27:H3GGKBBXX:5:2116:16163:9702,J00121:27:H3GGKBBXX:5:1209:18487:31171,J00121:27:H3GGKBBXX:5:2217:12215:34934,J00121:27:H3GGKBBXX:5:2115:6583:32209,J00121:27:H3GGKBBXX:5:2224:16356:15205,J00121:27:H3GGKBBXX:5:1117:2859:20691,J00121:27:H3GGKBBXX:5:1221:18984:37765,J00121:27:H3GGKBBXX:5:1226:11901:1859,J00121:27:H3GGKBBXX:5:1106:24586:47788,J00121:27:H3GGKBBXX:5:1109:8643:17139,J00121:27:H3GGKBBXX:5:1108:17320:24085,J00121:27:H3GGKBBXX:5:1205:21308:2228,J00121:27:H3GGKBBXX:5:1110:6076:17016,J00121:27:H3GGKBBXX:5:2104:28929:3969,J00121:27:H3GGKBBXX:5:2113:13342:14695,J00121:27:H3GGKBBXX:5:1108:4279:2053,J00121:27:H3GGKBBXX:5:1128:26869:32156,J00121:27:H3GGKBBXX:5:2218:18111:15047,J00121:27:H3GGKBBXX:5:1215:20862:17280,J00121:27:H3GGKBBXX:5:2103:8937:26336,J00121:27:H3GGKBBXX:5:1217:28950:22467,J00121:27:H3GGKBBXX:5:1121:10399:28270,J00121:27:H3GGKBBXX:5:2224:6614:2756,J00121:27:H3GGKBBXX:5:2214:7892:40069,J00121:27:H3GGKBBXX:5:2220:19045:37097,J00121:27:H3GGKBBXX:5:1111:21156:24120,J00121:27:H3GGKBBXX:5:1215:8877:31224,J00121:27:H3GGKBBXX:5:1225:19786:17315,J00121:27:H3GGKBBXX:5:1114:29011:22010,J00121:27:H3GGKBBXX:5:2203:9678:36095,J00121:27:H3GGKBBXX:5:2203:25895:37185,J00121:27:H3GGKBBXX:5:1211:21186:25439,J00121:27:H3GGKBBXX:5:1219:18670:30222,J00121:27:H3GGKBBXX:5:1213:23186:45889,J00121:27:H3GGKBBXX:5:1113:19674:1719,J00121:27:H3GGKBBXX:5:1220:3254:17755,J00121:27:H3GGKBBXX:5:2223:18771:46786,J00121:27:H3GGKBBXX:5:1113:23135:20551,J00121:27:H3GGKBBXX:5:1105:3031:30591,J00121:27:H3GGKBBXX:5:1214:19613:35163,J00121:27:H3GGKBBXX:5:1209:5497:43023,J00121:27:H3GGKBBXX:5:1114:17452:26564,J00121:27:H3GGKBBXX:5:2222:20902:29835,J00121:27:H3GGKBBXX:5:1128:10277:39523,J00121:27:H3GGKBBXX:5:2221:9029:6976,J00121:27:H3GGKBBXX:5:1203:10470:4092,J00121:27:H3GGKBBXX:5:1205:21399:19408,J00121:27:H3GGKBBXX:5:2115:24424:36323,J00121:27:H3GGKBBXX:5:2224:8379:27690,J00121:27:H3GGKBBXX:5:1103:18426:28428,J00121:27:H3GGKBBXX:5:1202:20232:4796,J00121:27:H3GGKBBXX:5:2208:19999:34178,J00121:27:H3GGKBBXX:5:2121:21958:10247,J00121:27:H3GGKBBXX:5:1201:20892:38890,J00121:27:H3GGKBBXX:5:2203:3873:40737,J00121:27:H3GGKBBXX:5:1122:14549:9543,J00121:27:H3GGKBBXX:5:1125:26940:47366,J00121:27:H3GGKBBXX:5:2202:21227:25685,J00121:27:H3GGKBBXX:5:1101:15118:5183,J00121:27:H3GGKBBXX:5:2128:24464:1226,J00121:27:H3GGKBBXX:5:1209:16133:13482,J00121:27:H3GGKBBXX:5:2208:21663:16911,J00121:27:H3GGKBBXX:5:1209:10642:42161,J00121:27:H3GGKBBXX:5:2226:20537:43198,J00121:27:H3GGKBBXX:5:2115:17695:27760,J00121:27:H3GGKBBXX:5:1105:29183:19249,J00121:27:H3GGKBBXX:5:1106:5873:26301;sequence=TATAATAATAATTGAATATTCATTCTA;start=114667;subtype=OVERLAPPING;support_ref=3;support_variant=76;type=ALTERNATIVE;
scaffold51_147_with_IES	MILORD	internal_eliminated_sequence	114667	114691	.	.	.	ID=MILORD.147.114667.114691;Name=MILORD.147.114667.114691;bounded_by_ta=TRUE;common_boundary=RIGHT;end=114691;ies_id=IESPGM.PTET51.1.147.110568;ies_left_dist=-2;ies_min_dist=0;ies_right_dist=0;junction_seq=tctttgattatattaTAtaacaatagacttag;read_names=J00121:27:H3GGKBBXX:5:1121:19695:4743,J00121:27:H3GGKBBXX:5:1202:8014:26037,J00121:27:H3GGKBBXX:5:2225:3041:16612,J00121:27:H3GGKBBXX:5:2121:26250:30415;sequence=TATAATAATAATTGAATATTCATTC;start=114667;subtype=PARTIAL_INTERNAL;support_ref=2;support_variant=4;type=ALTERNATIVE;
scaffold51_147_with_IES	MILORD	internal_eliminated_sequence	115300	115326	.	.	.	ID=MILORD.147.115300.115326;Name=MILORD.147.115300.115326;bounded_by_ta=TRUE;common_boundary=Both;end=115326;ies_id=IESPGM.PTET51.1.147.111176;ies_left_dist=0;ies_min_dist=0;ies_right_dist=0;junction_seq=agtattttataaatgTAcacatatttaatata;read_names=J00121:27:H3GGKBBXX:5:1209:21623:15645,J00121:27:H3GGKBBXX:5:1218:32684:9420,J00121:27:H3GGKBBXX:5:1204:20740:11372,J00121:27:H3GGKBBXX:5:1127:8055:40737,J00121:27:H3GGKBBXX:5:1105:3021:23540,J00121:27:H3GGKBBXX:5:1104:28524:24120,J00121:27:H3GGKBBXX:5:2219:29072:28129,J00121:27:H3GGKBBXX:5:2209:16437:33316,J00121:27:H3GGKBBXX:5:2210:27225:19513,J00121:27:H3GGKBBXX:5:2108:10551:42319,J00121:27:H3GGKBBXX:5:2216:5964:22626,J00121:27:H3GGKBBXX:5:1224:23805:11618,J00121:27:H3GGKBBXX:5:1207:10429:41651,J00121:27:H3GGKBBXX:5:1105:9628:13042,J00121:27:H3GGKBBXX:5:2214:29772:6273,J00121:27:H3GGKBBXX:5:2125:30939:47049,J00121:27:H3GGKBBXX:5:2218:1397:46504,J00121:27:H3GGKBBXX:5:1222:15240:24876,J00121:27:H3GGKBBXX:5:1122:14681:32877,J00121:27:H3GGKBBXX:5:2212:11058:29870,J00121:27:H3GGKBBXX:5:2213:9678:14959,J00121:27:H3GGKBBXX:5:1101:5416:12603,J00121:27:H3GGKBBXX:5:1205:5852:5130,J00121:27:H3GGKBBXX:5:1103:27265:14414,J00121:27:H3GGKBBXX:5:2110:18264:28991,J00121:27:H3GGKBBXX:5:2206:1966:20902,J00121:27:H3GGKBBXX:5:2203:30411:29606,J00121:27:H3GGKBBXX:5:1107:13880:41546,J00121:27:H3GGKBBXX:5:2214:2483:9315,J00121:27:H3GGKBBXX:5:1218:11606:42425,J00121:27:H3GGKBBXX:5:1215:30056:37009,J00121:27:H3GGKBBXX:5:2106:14438:28586,J00121:27:H3GGKBBXX:5:2119:19542:46997,J00121:27:H3GGKBBXX:5:1118:5974:6431,J00121:27:H3GGKBBXX:5:1205:16336:12849,J00121:27:H3GGKBBXX:5:2212:15798:22010,J00121:27:H3GGKBBXX:5:1125:24951:42056,J00121:27:H3GGKBBXX:5:2214:10947:3407,J00121:27:H3GGKBBXX:5:2213:29680:11038,J00121:27:H3GGKBBXX:5:1223:8146:32842,J00121:27:H3GGKBBXX:5:1119:21836:11196,J00121:27:H3GGKBBXX:5:1220:14164:12321,J00121:27:H3GGKBBXX:5:2120:22171:37062,J00121:27:H3GGKBBXX:5:1107:18487:26599,J00121:27:H3GGKBBXX:5:1213:19228:26336,J00121:27:H3GGKBBXX:5:2221:4350:11601,J00121:27:H3GGKBBXX:5:1226:27123:43568,J00121:27:H3GGKBBXX:5:2207:23419:25861,J00121:27:H3GGKBBXX:5:1212:4076:15838,J00121:27:H3GGKBBXX:5:1123:14225:20375,J00121:27:H3GGKBBXX:5:1111:29102:19601,J00121:27:H3GGKBBXX:5:1125:19573:48526,J00121:27:H3GGKBBXX:5:1223:13474:17491;sequence=TATAAGTGAAAGTACATATTCAATCTG;start=115300;subtype=IES;support_ref=0;support_variant=53;type=IES;
scaffold51_147_with_IES	MILORD	internal_eliminated_sequence	118163	118191	.	.	.	ID=MILORD.147.118163.118191;Name=MILORD.147.118163.118191;bounded_by_ta=TRUE;common_boundary=Both;end=118191;ies_id=IESPGM.PTET51.1.147.114012;ies_left_dist=0;ies_min_dist=0;ies_right_dist=0;junction_seq=gcatttgctaaataaTActaaaattaaaaata;read_names=J00121:27:H3GGKBBXX:5:2219:17421:27461,J00121:27:H3GGKBBXX:5:1127:26991:8031,J00121:27:H3GGKBBXX:5:2213:8826:34547,J00121:27:H3GGKBBXX:5:2211:3336:18423,J00121:27:H3GGKBBXX:5:2214:13037:44939,J00121:27:H3GGKBBXX:5:2120:13697:4268,J00121:27:H3GGKBBXX:5:2115:18873:25298,J00121:27:H3GGKBBXX:5:1212:17107:7926,J00121:27:H3GGKBBXX:5:2116:22871:3670,J00121:27:H3GGKBBXX:5:1126:19289:10124,J00121:27:H3GGKBBXX:5:1117:16264:2563,J00121:27:H3GGKBBXX:5:2223:28107:5007,J00121:27:H3GGKBBXX:5:1117:16204:2668,J00121:27:H3GGKBBXX:5:1125:30046:8998,J00121:27:H3GGKBBXX:5:1124:8887:44746,J00121:27:H3GGKBBXX:5:2214:29214:46522,J00121:27:H3GGKBBXX:5:1118:15371:23909,J00121:27:H3GGKBBXX:5:1119:9759:11442,J00121:27:H3GGKBBXX:5:1205:15006:39277,J00121:27:H3GGKBBXX:5:1225:4787:28956,J00121:27:H3GGKBBXX:5:1227:4482:40666,J00121:27:H3GGKBBXX:5:2206:20060:46029,J00121:27:H3GGKBBXX:5:1125:30249:9455,J00121:27:H3GGKBBXX:5:2218:21968:3336,J00121:27:H3GGKBBXX:5:1225:9374:34090,J00121:27:H3GGKBBXX:5:1106:10602:47366,J00121:27:H3GGKBBXX:5:1207:17543:46909,J00121:27:H3GGKBBXX:5:2208:20050:30011,J00121:27:H3GGKBBXX:5:1205:17391:4620,J00121:27:H3GGKBBXX:5:1112:6268:48403,J00121:27:H3GGKBBXX:5:1120:11586:30503,J00121:27:H3GGKBBXX:5:1219:18335:35901,J00121:27:H3GGKBBXX:5:1115:11008:26863,J00121:27:H3GGKBBXX:5:1109:24129:7890,J00121:27:H3GGKBBXX:5:2227:26250:35128,J00121:27:H3GGKBBXX:5:1225:26372:13359,J00121:27:H3GGKBBXX:5:1219:15889:12075,J00121:27:H3GGKBBXX:5:2102:19695:17579,J00121:27:H3GGKBBXX:5:2202:29437:14766,J00121:27:H3GGKBBXX:5:2224:8247:29993,J00121:27:H3GGKBBXX:5:1214:6268:22696,J00121:27:H3GGKBBXX:5:2104:21805:34319,J00121:27:H3GGKBBXX:5:1107:19370:30943,J00121:27:H3GGKBBXX:5:2212:24748:28833,J00121:27:H3GGKBBXX:5:2111:28686:17192,J00121:27:H3GGKBBXX:5:1107:23277:27057,J00121:27:H3GGKBBXX:5:2107:23216:40455,J00121:27:H3GGKBBXX:5:2103:6715:40526,J00121:27:H3GGKBBXX:5:2111:24779:47137,J00121:27:H3GGKBBXX:5:2215:27732:7873,J00121:27:H3GGKBBXX:5:2121:9008:48227,J00121:27:H3GGKBBXX:5:2109:9790:35092,J00121:27:H3GGKBBXX:5:1207:19867:15803,J00121:27:H3GGKBBXX:5:2212:24068:29624,J00121:27:H3GGKBBXX:5:1213:19593:19443,J00121:27:H3GGKBBXX:5:2205:30563:34266,J00121:27:H3GGKBBXX:5:2227:26230:35128,J00121:27:H3GGKBBXX:5:2210:24495:5323,J00121:27:H3GGKBBXX:5:1112:21856:33598,J00121:27:H3GGKBBXX:5:2102:18842:17720,J00121:27:H3GGKBBXX:5:2203:2605:14590,J00121:27:H3GGKBBXX:5:2118:20537:45414,J00121:27:H3GGKBBXX:5:1202:31517:6589,J00121:27:H3GGKBBXX:5:2224:15737:39594;sequence=TACAGTATAATAGATACAAAATTGCATTA;start=118163;subtype=IES;support_ref=3;support_variant=64;type=IES;
scaffold51_147_with_IES	MILORD	internal_eliminated_sequence	118435	118763	.	.	.	ID=MILORD.147.118435.118763;Name=MILORD.147.118435.118763;bounded_by_ta=TRUE;common_boundary=None;end=118763;ies_id=IESPGM.PTET51.1.147.114012;ies_left_dist=-272;ies_min_dist=272;ies_right_dist=-572;junction_seq=taatcgtattttaagTActactatatttatgc;read_names=J00121:27:H3GGKBBXX:5:2221:1600:24525;sequence=TATTGTCCTCTTATTCTTTAAATTATCTTTAAGAATTGTTTTATAAATTTTCTTCATTCTAAGATTATTATTGTTATTATTATTATTATTATTATTATTATTATTATTATTATTATTATTATTATTATTATTATTATTATTATTATTATTATTATTATTATTATTATTATTATTCTTATTATTGTTGTTGTTGTTGTTGTTGTTGTTGTTATTATTATTATTGTTATTGTTGTTGTTATTATTATTATTATTATTGTTATTGTTATTATTATAATAATTATTATTGCTATTATTATTACAATTATTATTATTCCTCTTTAACTTCCTAT;start=118435;subtype=MAC;support_ref=77;support_variant=1;type=CRYPTIC;
scaffold51_147_with_IES	MILORD	internal_eliminated_sequence	118500	118670	.	.	.	ID=MILORD.147.118500.118670;Name=MILORD.147.118500.118670;bounded_by_ta=TRUE;common_boundary=None;end=118670;ies_id=IESPGM.PTET51.1.147.114012;ies_left_dist=-337;ies_min_dist=337;ies_right_dist=-479;junction_seq=tcttcattctaagatTAttattattattatta;read_names=J00121:27:H3GGKBBXX:5:2212:10328:18546;sequence=TATTATTGTTATTATTATTATTATTATTATTATTATTATTATTATTATTATTATTATTATTATTATTATTATTATTATTATTATTATTATTATTATTATTATTATTATTCTTATTATTGTTGTTGTTGTTGTTGTTGTTGTTGTTATTATTATTATTGTTATTGTTGTTGT;start=118500;subtype=MAC;support_ref=64;support_variant=1;type=CRYPTIC;
scaffold51_147_with_IES	MILORD	internal_eliminated_sequence	118509	118646	.	.	.	ID=MILORD.147.118509.118646;Name=MILORD.147.118509.118646;bounded_by_ta=TRUE;common_boundary=None;end=118646;ies_id=IESPGM.PTET51.1.147.114012;ies_left_dist=-346;ies_min_dist=346;ies_right_dist=-455;junction_seq=taagattattattgtTAttattattgttattg;read_names=J00121:27:H3GGKBBXX:5:2209:15940:14027;sequence=TATTATTATTATTATTATTATTATTATTATTATTATTATTATTATTATTATTATTATTATTATTATTATTATTATTATTATTATTATTATTATTATTATTCTTATTATTGTTGTTGTTGTTGTTGTTGTTGTTGTTAT;start=118509;subtype=MAC;support_ref=57;support_variant=1;type=CRYPTIC;
scaffold51_147_with_IES	MILORD	internal_eliminated_sequence	120744	120799	.	.	.	ID=MILORD.147.120744.120799;Name=MILORD.147.120744.120799;bounded_by_ta=TRUE;common_boundary=Both;end=120799;ies_id=IESPGM.PTET51.1.147.116564;ies_left_dist=0;ies_min_dist=0;ies_right_dist=0;junction_seq=gtaatccccaactcgTAtcattgacggtttat;read_names=J00121:27:H3GGKBBXX:5:1220:28016:24929,J00121:27:H3GGKBBXX:5:1215:12753:42935,J00121:27:H3GGKBBXX:5:1105:7760:23874,J00121:27:H3GGKBBXX:5:2206:17949:23100,J00121:27:H3GGKBBXX:5:1202:28006:44289,J00121:27:H3GGKBBXX:5:1127:10297:47190,J00121:27:H3GGKBBXX:5:2223:6908:22643,J00121:27:H3GGKBBXX:5:1121:16062:25738,J00121:27:H3GGKBBXX:5:1106:15524:3776,J00121:27:H3GGKBBXX:5:2214:14407:40666,J00121:27:H3GGKBBXX:5:2118:5264:20357,J00121:27:H3GGKBBXX:5:1118:15179:37677,J00121:27:H3GGKBBXX:5:1202:30695:16981,J00121:27:H3GGKBBXX:5:1215:9475:47278,J00121:27:H3GGKBBXX:5:1117:17036:26617,J00121:27:H3GGKBBXX:5:1113:26849:23962,J00121:27:H3GGKBBXX:5:1102:31436:23645,J00121:27:H3GGKBBXX:5:1218:7425:34688,J00121:27:H3GGKBBXX:5:1217:13667:1332,J00121:27:H3GGKBBXX:5:2114:11190:7486,J00121:27:H3GGKBBXX:5:1227:7314:2703,J00121:27:H3GGKBBXX:5:1117:5883:14818,J00121:27:H3GGKBBXX:5:2216:19360:17456,J00121:27:H3GGKBBXX:5:1218:19583:11196,J00121:27:H3GGKBBXX:5:2223:6147:46997,J00121:27:H3GGKBBXX:5:1205:17523:20252,J00121:27:H3GGKBBXX:5:1102:10064:5429,J00121:27:H3GGKBBXX:5:1123:20232:35004,J00121:27:H3GGKBBXX:5:1218:13230:24278;sequence=TATTGATGAAATAAGAATTTAATAAATATAATGCGAGTATTTTTAGTTTCTGGCAA;start=120744;subtype=IES;support_ref=2;support_variant=29;type=IES;
scaffold51_147_with_IES	MILORD	internal_eliminated_sequence	122494	122549	.	.	.	ID=MILORD.147.122494.122549;Name=MILORD.147.122494.122549;bounded_by_ta=TRUE;common_boundary=Both;end=122549;ies_id=IESPGM.PTET51.1.147.118258;ies_left_dist=0;ies_min_dist=0;ies_right_dist=0;junction_seq=aatgtactatatgtgTAttatacttatcacat;read_names=J00121:27:H3GGKBBXX:5:2122:3721:36042,J00121:27:H3GGKBBXX:5:1103:7638:9877,J00121:27:H3GGKBBXX:5:2210:14529:29694,J00121:27:H3GGKBBXX:5:1110:6431:32050,J00121:27:H3GGKBBXX:5:2102:24759:28745,J00121:27:H3GGKBBXX:5:2218:26555:40965,J00121:27:H3GGKBBXX:5:1125:21105:26740,J00121:27:H3GGKBBXX:5:1223:21359:2668,J00121:27:H3GGKBBXX:5:2228:10389:16366,J00121:27:H3GGKBBXX:5:2203:16437:36235,J00121:27:H3GGKBBXX:5:1109:7121:26775,J00121:27:H3GGKBBXX:5:2222:10592:27303,J00121:27:H3GGKBBXX:5:1110:17127:19777,J00121:27:H3GGKBBXX:5:2224:17117:34073,J00121:27:H3GGKBBXX:5:1106:25926:18177,J00121:27:H3GGKBBXX:5:2103:6959:15346,J00121:27:H3GGKBBXX:5:2116:10592:23575,J00121:27:H3GGKBBXX:5:2210:29396:45713,J00121:27:H3GGKBBXX:5:2227:30594:39559,J00121:27:H3GGKBBXX:5:1117:11424:40737,J00121:27:H3GGKBBXX:5:1214:14854:28358,J00121:27:H3GGKBBXX:5:2219:17726:20146;sequence=TATTATGAATTTTATTTTTCTCGTATTTCTAATCTATTTACTTTCCTTCTAAACAA;start=122494;subtype=IES;support_ref=10;support_variant=22;type=IES;
scaffold51_147_with_IES	MILORD	internal_eliminated_sequence	124101	124160	.	.	.	ID=MILORD.147.124101.124160;Name=MILORD.147.124101.124160;bounded_by_ta=TRUE;common_boundary=Both;end=124160;ies_id=IESPGM.PTET51.1.147.119809;ies_left_dist=0;ies_min_dist=0;ies_right_dist=0;junction_seq=aagacaatgaaagggTAacattatggaatctc;read_names=J00121:27:H3GGKBBXX:5:1211:26869:44816,J00121:27:H3GGKBBXX:5:2226:19268:7873,J00121:27:H3GGKBBXX:5:1121:26717:26230,J00121:27:H3GGKBBXX:5:1121:26727:26353,J00121:27:H3GGKBBXX:5:1205:26281:10704,J00121:27:H3GGKBBXX:5:1213:6197:19548,J00121:27:H3GGKBBXX:5:1115:27204:4532,J00121:27:H3GGKBBXX:5:1203:7314:43005,J00121:27:H3GGKBBXX:5:1216:26545:20621,J00121:27:H3GGKBBXX:5:1226:6218:26687,J00121:27:H3GGKBBXX:5:1217:29376:30134,J00121:27:H3GGKBBXX:5:2221:14864:35374,J00121:27:H3GGKBBXX:5:2221:15128:8928,J00121:27:H3GGKBBXX:5:1114:26748:40702,J00121:27:H3GGKBBXX:5:2212:4005:23733,J00121:27:H3GGKBBXX:5:1106:20791:48175,J00121:27:H3GGKBBXX:5:1219:6055:18177,J00121:27:H3GGKBBXX:5:2101:25875:32402,J00121:27:H3GGKBBXX:5:1223:25144:7785,J00121:27:H3GGKBBXX:5:1220:28077:40719,J00121:27:H3GGKBBXX:5:2214:7283:48192,J00121:27:H3GGKBBXX:5:1118:2757:2967,J00121:27:H3GGKBBXX:5:2212:6421:18493,J00121:27:H3GGKBBXX:5:1123:28524:38750,J00121:27:H3GGKBBXX:5:2217:9729:37589,J00121:27:H3GGKBBXX:5:1208:26291:3301,J00121:27:H3GGKBBXX:5:1118:17360:39418,J00121:27:H3GGKBBXX:5:2225:27052:30784,J00121:27:H3GGKBBXX:5:2117:13555:37677,J00121:27:H3GGKBBXX:5:2211:4858:37413;sequence=TAAGGTTAATTTGGCTAATTGTAAATCCAAAAATGTTACATTTTCAACTCCAACCAACTA;start=124101;subtype=IES;support_ref=4;support_variant=30;type=IES;
scaffold51_147_with_IES	MILORD	internal_eliminated_sequence	124301	124348	.	.	.	ID=MILORD.147.124301.124348;Name=MILORD.147.124301.124348;bounded_by_ta=TRUE;common_boundary=None;end=124348;ies_id=IESPGM.PTET51.1.147.119809;ies_left_dist=-200;ies_min_dist=188;ies_right_dist=-188;junction_seq=aagatatttttaactTAatcatctctatctta;read_names=J00121:27:H3GGKBBXX:5:1213:11535:10088;sequence=TATACTGACTACATATTAATATAAATATTTATAGTTTATAAATAAGTA;start=124301;subtype=MAC;support_ref=104;support_variant=1;type=CRYPTIC;
scaffold51_147_with_IES	MILORD	internal_eliminated_sequence	127650	127724	.	.	.	ID=MILORD.147.127650.127724;Name=MILORD.147.127650.127724;bounded_by_ta=TRUE;common_boundary=Both;end=127724;ies_id=IESPGM.PTET51.1.147.123298;ies_left_dist=0;ies_min_dist=0;ies_right_dist=0;junction_seq=tatttgctattcaagTAcaagttcaaattgct;read_names=J00121:27:H3GGKBBXX:5:2103:27529:17825,J00121:27:H3GGKBBXX:5:1208:18588:33774,J00121:27:H3GGKBBXX:5:2124:12286:29044,J00121:27:H3GGKBBXX:5:2114:6948:7169,J00121:27:H3GGKBBXX:5:1127:16041:5974,J00121:27:H3GGKBBXX:5:1103:22201:12919,J00121:27:H3GGKBBXX:5:2213:8866:47735,J00121:27:H3GGKBBXX:5:2113:14113:1683,J00121:27:H3GGKBBXX:5:2216:27559:33633,J00121:27:H3GGKBBXX:5:1228:26007:32947,J00121:27:H3GGKBBXX:5:1117:22709:33105,J00121:27:H3GGKBBXX:5:2215:14113:27813,J00121:27:H3GGKBBXX:5:2214:7395:4919,J00121:27:H3GGKBBXX:5:1227:28615:23716,J00121:27:H3GGKBBXX:5:1107:11424:27408,J00121:27:H3GGKBBXX:5:2221:4066:37800,J00121:27:H3GGKBBXX:5:2223:3762:25457,J00121:27:H3GGKBBXX:5:2215:25388:31171,J00121:27:H3GGKBBXX:5:2104:12976:19232,J00121:27:H3GGKBBXX:5:1108:10866:32420,J00121:27:H3GGKBBXX:5:1103:29873:9227,J00121:27:H3GGKBBXX:5:1119:28879:25017,J00121:27:H3GGKBBXX:5:2219:20780:39260,J00121:27:H3GGKBBXX:5:1123:7476:18423,J00121:27:H3GGKBBXX:5:1103:29772:9156,J00121:27:H3GGKBBXX:5:1118:12449:2598,J00121:27:H3GGKBBXX:5:1113:8318:31523,J00121:27:H3GGKBBXX:5:2201:14062:15522,J00121:27:H3GGKBBXX:5:1113:14905:30802,J00121:27:H3GGKBBXX:5:1223:24830:19021,J00121:27:H3GGKBBXX:5:1210:26210:37449,J00121:27:H3GGKBBXX:5:2214:13514:8699,J00121:27:H3GGKBBXX:5:2105:9019:13781,J00121:27:H3GGKBBXX:5:2104:19187:37835,J00121:27:H3GGKBBXX:5:2207:16072:47419,J00121:27:H3GGKBBXX:5:2115:16823:14607,J00121:27:H3GGKBBXX:5:1221:13616:26635,J00121:27:H3GGKBBXX:5:1209:25256:8119,J00121:27:H3GGKBBXX:5:2107:16325:3477;sequence=TACAAATAGGAAATCAAATTTCCTAATATTTTCTAAAATAAAAAATAGACTATATTATATATATTAAATCTGGTA;start=127650;subtype=IES;support_ref=6;support_variant=39;type=IES;
scaffold51_147_with_IES	MILORD	internal_eliminated_sequence	127650	127701	.	.	.	ID=MILORD.147.127650.127701;Name=MILORD.147.127650.127701;bounded_by_ta=TRUE;common_boundary=LEFT;end=127701;ies_id=IESPGM.PTET51.1.147.123298;ies_left_dist=0;ies_min_dist=0;ies_right_dist=23;junction_seq=tatttgctattcaagTAttatatatattaaat;read_names=J00121:27:H3GGKBBXX:5:1220:26606:46610;sequence=TACAAATAGGAAATCAAATTTCCTAATATTTTCTAAAATAAAAAATAGACTA;start=127650;subtype=PARTIAL_INTERNAL;support_ref=3;support_variant=1;type=ALTERNATIVE;
scaffold51_147_with_IES	MILORD	internal_eliminated_sequence	131900	131967	.	.	.	ID=MILORD.147.131900.131967;Name=MILORD.147.131900.131967;bounded_by_ta=TRUE;common_boundary=Both;end=131967;ies_id=IESPGM.PTET51.1.147.127473;ies_left_dist=0;ies_min_dist=0;ies_right_dist=0;junction_seq=ttaaacaaagcataaTAaatttagatatccat;read_names=J00121:27:H3GGKBBXX:5:2222:10571:24489,J00121:27:H3GGKBBXX:5:1225:21095:46768,J00121:27:H3GGKBBXX:5:1119:14174:35831,J00121:27:H3GGKBBXX:5:1111:25114:32349,J00121:27:H3GGKBBXX:5:2213:29944:42653,J00121:27:H3GGKBBXX:5:1203:24566:10229,J00121:27:H3GGKBBXX:5:1211:10876:44640,J00121:27:H3GGKBBXX:5:2123:29021:18898,J00121:27:H3GGKBBXX:5:1214:2493:3037,J00121:27:H3GGKBBXX:5:1120:13849:46276,J00121:27:H3GGKBBXX:5:1103:12550:26160,J00121:27:H3GGKBBXX:5:1101:23713:41739,J00121:27:H3GGKBBXX:5:2126:29731:32191,J00121:27:H3GGKBBXX:5:1102:16934:4848,J00121:27:H3GGKBBXX:5:1215:13108:46645,J00121:27:H3GGKBBXX:5:2223:11190:23909,J00121:27:H3GGKBBXX:5:2220:7172:39137,J00121:27:H3GGKBBXX:5:1213:2717:32191,J00121:27:H3GGKBBXX:5:2220:7111:39207,J00121:27:H3GGKBBXX:5:1206:16944:15170,J00121:27:H3GGKBBXX:5:2220:11850:22028,J00121:27:H3GGKBBXX:5:2103:6258:47682,J00121:27:H3GGKBBXX:5:1221:20902:12075,J00121:27:H3GGKBBXX:5:2112:3650:38134,J00121:27:H3GGKBBXX:5:2205:8339:40315,J00121:27:H3GGKBBXX:5:1211:16620:22379,J00121:27:H3GGKBBXX:5:1221:16772:16805,J00121:27:H3GGKBBXX:5:1210:11343:22344,J00121:27:H3GGKBBXX:5:2119:9577:33070,J00121:27:H3GGKBBXX:5:2107:10267:24454,J00121:27:H3GGKBBXX:5:2209:17249:20621,J00121:27:H3GGKBBXX:5:1114:16244:43990,J00121:27:H3GGKBBXX:5:2216:12540:5429,J00121:27:H3GGKBBXX:5:1120:24342:48139,J00121:27:H3GGKBBXX:5:2225:25966:18036,J00121:27:H3GGKBBXX:5:1124:13646:17614,J00121:27:H3GGKBBXX:5:1125:17218:35831,J00121:27:H3GGKBBXX:5:1119:8775:15399,J00121:27:H3GGKBBXX:5:2210:29792:9684,J00121:27:H3GGKBBXX:5:2128:27630:25738,J00121:27:H3GGKBBXX:5:2208:28057:4954,J00121:27:H3GGKBBXX:5:1115:26595:36042,J00121:27:H3GGKBBXX:5:1112:12905:6308,J00121:27:H3GGKBBXX:5:1203:27630:17755,J00121:27:H3GGKBBXX:5:2227:13169:12954,J00121:27:H3GGKBBXX:5:2111:21379:14730,J00121:27:H3GGKBBXX:5:1115:22039:7715,J00121:27:H3GGKBBXX:5:1122:28229:44464,J00121:27:H3GGKBBXX:5:2212:22729:42952,J00121:27:H3GGKBBXX:5:2223:4036:42460,J00121:27:H3GGKBBXX:5:2228:28676:4831,J00121:27:H3GGKBBXX:5:2207:24079:8471,J00121:27:H3GGKBBXX:5:2209:9516:30960,J00121:27:H3GGKBBXX:5:1114:17837:18089,J00121:27:H3GGKBBXX:5:1107:2920:32578,J00121:27:H3GGKBBXX:5:1123:13149:24243,J00121:27:H3GGKBBXX:5:2126:24109:5956,J00121:27:H3GGKBBXX:5:1114:14286:48438,J00121:27:H3GGKBBXX:5:2208:19969:7855,J00121:27:H3GGKBBXX:5:2215:15930:40385,J00121:27:H3GGKBBXX:5:1125:5629:18529,J00121:27:H3GGKBBXX:5:2128:24373:45168,J00121:27:H3GGKBBXX:5:1118:21968:10335,J00121:27:H3GGKBBXX:5:1210:23531:24296,J00121:27:H3GGKBBXX:5:1205:15503:27268,J00121:27:H3GGKBBXX:5:1225:14742:4708,J00121:27:H3GGKBBXX:5:2115:22648:5605,J00121:27:H3GGKBBXX:5:1216:18791:18722,J00121:27:H3GGKBBXX:5:2217:25215:4954,J00121:27:H3GGKBBXX:5:1222:4777:10229,J00121:27:H3GGKBBXX:5:1216:4300:39295,J00121:27:H3GGKBBXX:5:1101:23673:41774,J00121:27:H3GGKBBXX:5:1227:20070:47243,J00121:27:H3GGKBBXX:5:1221:21613:34477,J00121:27:H3GGKBBXX:5:2220:6441:14801,J00121:27:H3GGKBBXX:5:1127:8714:8717,J00121:27:H3GGKBBXX:5:1216:18010:14730,J00121:27:H3GGKBBXX:5:2227:4939:28903,J00121:27:H3GGKBBXX:5:2103:9140:26582,J00121:27:H3GGKBBXX:5:2203:19370:30591;sequence=TACAGAAATAATTAATATTTTTTTCTTATTAATATATTATTTTAGAATATCTTTTATTTATTTTACTG;start=131900;subtype=IES;support_ref=0;support_variant=80;type=IES;
scaffold51_147_with_IES	MILORD	internal_eliminated_sequence	133237	133290	.	.	.	ID=MILORD.147.133237.133290;Name=MILORD.147.133237.133290;bounded_by_ta=TRUE;common_boundary=Both;end=133290;ies_id=IESPGM.PTET51.1.147.128742;ies_left_dist=0;ies_min_dist=0;ies_right_dist=0;junction_seq=tctattaattcttaaTAttcatctttaatttg;read_names=J00121:27:H3GGKBBXX:5:2225:22658:3688,J00121:27:H3GGKBBXX:5:2208:12946:18194,J00121:27:H3GGKBBXX:5:1216:22739:33967,J00121:27:H3GGKBBXX:5:1121:9973:10335,J00121:27:H3GGKBBXX:5:2123:21460:23768,J00121:27:H3GGKBBXX:5:1221:4503:15803,J00121:27:H3GGKBBXX:5:1102:19126:36534,J00121:27:H3GGKBBXX:5:1118:22871:19003,J00121:27:H3GGKBBXX:5:1101:29751:5358,J00121:27:H3GGKBBXX:5:2101:7496:25843,J00121:27:H3GGKBBXX:5:1114:17442:27004,J00121:27:H3GGKBBXX:5:2119:13910:45713,J00121:27:H3GGKBBXX:5:1218:3599:39805,J00121:27:H3GGKBBXX:5:1121:16417:6343,J00121:27:H3GGKBBXX:5:1116:5446:18986,J00121:27:H3GGKBBXX:5:2221:21704:39453,J00121:27:H3GGKBBXX:5:1104:20456:30151,J00121:27:H3GGKBBXX:5:2218:4097:3213,J00121:27:H3GGKBBXX:5:2226:24129:22590;sequence=TATGGTTCATTTAAACTTACTAATTCGCAATATTAATTATTTTATAAAACACTA;start=133237;subtype=IES;support_ref=10;support_variant=19;type=IES;
scaffold51_147_with_IES	MILORD	internal_eliminated_sequence	136112	136157	.	.	.	ID=MILORD.147.136112.136157;Name=MILORD.147.136112.136157;bounded_by_ta=TRUE;common_boundary=Both;end=136157;ies_id=IESPGM.PTET51.1.147.131563;ies_left_dist=0;ies_min_dist=0;ies_right_dist=0;junction_seq=ctattgatttaagacTAtcatctctttgctat;read_names=J00121:27:H3GGKBBXX:5:1223:12804:32754,J00121:27:H3GGKBBXX:5:1201:5375:6765,J00121:27:H3GGKBBXX:5:1204:22983:31118,J00121:27:H3GGKBBXX:5:1107:26108:1402,J00121:27:H3GGKBBXX:5:1225:17279:7169,J00121:27:H3GGKBBXX:5:1118:22100:44007,J00121:27:H3GGKBBXX:5:2222:3752:27303,J00121:27:H3GGKBBXX:5:2214:13159:5868,J00121:27:H3GGKBBXX:5:1217:22820:5622,J00121:27:H3GGKBBXX:5:1220:30482:34829,J00121:27:H3GGKBBXX:5:2218:5294:21360,J00121:27:H3GGKBBXX:5:1121:21836:33316,J00121:27:H3GGKBBXX:5:1107:24657:30362,J00121:27:H3GGKBBXX:5:1111:27032:44535,J00121:27:H3GGKBBXX:5:1125:20293:39084,J00121:27:H3GGKBBXX:5:1110:15229:20990,J00121:27:H3GGKBBXX:5:2219:17158:40016,J00121:27:H3GGKBBXX:5:1213:24677:27971,J00121:27:H3GGKBBXX:5:1117:13362:26934,J00121:27:H3GGKBBXX:5:1204:28950:17966,J00121:27:H3GGKBBXX:5:2228:16224:20744,J00121:27:H3GGKBBXX:5:2201:30634:15610,J00121:27:H3GGKBBXX:5:1226:4503:15944,J00121:27:H3GGKBBXX:5:1228:19065:43533,J00121:27:H3GGKBBXX:5:2227:3823:6466,J00121:27:H3GGKBBXX:5:1119:12845:12321,J00121:27:H3GGKBBXX:5:1223:22668:23927,J00121:27:H3GGKBBXX:5:1128:7649:24736,J00121:27:H3GGKBBXX:5:2202:22597:9491,J00121:27:H3GGKBBXX:5:1205:23287:4145,J00121:27:H3GGKBBXX:5:2118:27549:26265,J00121:27:H3GGKBBXX:5:2116:23033:41088,J00121:27:H3GGKBBXX:5:2212:31832:38152,J00121:27:H3GGKBBXX:5:1109:14996:45766,J00121:27:H3GGKBBXX:5:2120:18578:3266,J00121:27:H3GGKBBXX:5:2215:23835:16840,J00121:27:H3GGKBBXX:5:1125:6624:41528,J00121:27:H3GGKBBXX:5:1218:23094:25791,J00121:27:H3GGKBBXX:5:1113:29203:37923,J00121:27:H3GGKBBXX:5:1202:21856:33070,J00121:27:H3GGKBBXX:5:2108:28747:20814,J00121:27:H3GGKBBXX:5:2208:23906:20867,J00121:27:H3GGKBBXX:5:1222:13119:17509,J00121:27:H3GGKBBXX:5:1202:17513:14889,J00121:27:H3GGKBBXX:5:1108:8806:48122,J00121:27:H3GGKBBXX:5:2222:25773:45133,J00121:27:H3GGKBBXX:5:2202:14326:20691,J00121:27:H3GGKBBXX:5:1221:7882:22221,J00121:27:H3GGKBBXX:5:1110:13271:11407,J00121:27:H3GGKBBXX:5:2219:28919:25087,J00121:27:H3GGKBBXX:5:2222:11769:30995,J00121:27:H3GGKBBXX:5:1104:16549:22186,J00121:27:H3GGKBBXX:5:2109:9719:14326,J00121:27:H3GGKBBXX:5:1118:18599:18704,J00121:27:H3GGKBBXX:5:2205:24941:2228,J00121:27:H3GGKBBXX:5:2226:28615:2686,J00121:27:H3GGKBBXX:5:2101:27103:44763,J00121:27:H3GGKBBXX:5:2112:12540:42495,J00121:27:H3GGKBBXX:5:1225:8511:28797,J00121:27:H3GGKBBXX:5:2113:24515:40772,J00121:27:H3GGKBBXX:5:2111:13687:24507,J00121:27:H3GGKBBXX:5:1221:28919:33985,J00121:27:H3GGKBBXX:5:2111:19877:24999,J00121:27:H3GGKBBXX:5:2208:6979:48755,J00121:27:H3GGKBBXX:5:2109:23926:10739,J00121:27:H3GGKBBXX:5:2126:20222:26582,J00121:27:H3GGKBBXX:5:2222:25033:45643,J00121:27:H3GGKBBXX:5:1101:20456:38767,J00121:27:H3GGKBBXX:5:2121:9161:48139,J00121:27:H3GGKBBXX:5:2206:3995:38275,J00121:27:H3GGKBBXX:5:1115:18984:29395,J00121:27:H3GGKBBXX:5:1101:16478:8172,J00121:27:H3GGKBBXX:5:2228:14407:5112,J00121:27:H3GGKBBXX:5:2113:18213:27496,J00121:27:H3GGKBBXX:5:2220:10876:16190,J00121:27:H3GGKBBXX:5:1212:27580:47383,J00121:27:H3GGKBBXX:5:1214:20243:24964,J00121:27:H3GGKBBXX:5:1221:17797:29026,J00121:27:H3GGKBBXX:5:2217:13393:32859,J00121:27:H3GGKBBXX:5:1221:8278:21782,J00121:27:H3GGKBBXX:5:2224:20963:12462,J00121:27:H3GGKBBXX:5:2220:17076:39840;sequence=TACAGCAGCATACTAATCTAATCACCTTTTTAATTAATGTCTACTG;start=136112;subtype=IES;support_ref=0;support_variant=82;type=IES;
scaffold51_147_with_IES	MILORD	internal_eliminated_sequence	137592	137700	.	.	.	ID=MILORD.147.137592.137700;Name=MILORD.147.137592.137700;bounded_by_ta=TRUE;common_boundary=Both;end=137700;ies_id=IESPGM.PTET51.1.147.132997;ies_left_dist=0;ies_min_dist=0;ies_right_dist=0;junction_seq=agagattgtgaaaagTAtcaggcatatcaatt;read_names=J00121:27:H3GGKBBXX:5:2118:17279:32420,J00121:27:H3GGKBBXX:5:1122:9455:32367,J00121:27:H3GGKBBXX:5:1124:26027:32420,J00121:27:H3GGKBBXX:5:1124:13819:28217,J00121:27:H3GGKBBXX:5:2228:21826:22256,J00121:27:H3GGKBBXX:5:1116:20141:48526,J00121:27:H3GGKBBXX:5:2101:26971:39365,J00121:27:H3GGKBBXX:5:2111:22100:20937,J00121:27:H3GGKBBXX:5:2122:3072:35268,J00121:27:H3GGKBBXX:5:2105:3853:8664,J00121:27:H3GGKBBXX:5:1112:25926:42583,J00121:27:H3GGKBBXX:5:1209:8278:12954,J00121:27:H3GGKBBXX:5:1125:15940:34706,J00121:27:H3GGKBBXX:5:1114:28341:29290,J00121:27:H3GGKBBXX:5:2219:6766:18951,J00121:27:H3GGKBBXX:5:2119:23490:12269,J00121:27:H3GGKBBXX:5:1120:19847:4936,J00121:27:H3GGKBBXX:5:1111:26342:47032,J00121:27:H3GGKBBXX:5:1120:2341:24472,J00121:27:H3GGKBBXX:5:1205:23916:22080,J00121:27:H3GGKBBXX:5:2224:13230:33598,J00121:27:H3GGKBBXX:5:1114:18710:16964,J00121:27:H3GGKBBXX:5:2210:25093:32138,J00121:27:H3GGKBBXX:5:1220:3234:22291,J00121:27:H3GGKBBXX:5:1109:19908:36376,J00121:27:H3GGKBBXX:5:1122:9039:37730,J00121:27:H3GGKBBXX:5:2122:2960:35251,J00121:27:H3GGKBBXX:5:1205:11718:29712,J00121:27:H3GGKBBXX:5:2218:4543:15627,J00121:27:H3GGKBBXX:5:2104:25307:9543;sequence=TACAATGAGTGTTGTAGATTGTTTTGTGTTTTCATTCAATTTTTAGGGGGGGGAGAGGAGAAGAATAGTTATAACCAAAAAATCAACAAAAAATTAAATAGAAATATTG;start=137592;subtype=IES;support_ref=0;support_variant=30;type=IES;
scaffold51_147_with_IES	MILORD	internal_eliminated_sequence	137930	137978	.	.	.	ID=MILORD.147.137930.137978;Name=MILORD.147.137930.137978;bounded_by_ta=TRUE;common_boundary=Both;end=137978;ies_id=IESPGM.PTET51.1.147.133226;ies_left_dist=0;ies_min_dist=0;ies_right_dist=0;junction_seq=tgccgcattgtaagcTAattgagtggcaattg;read_names=J00121:27:H3GGKBBXX:5:2126:6786:6958,J00121:27:H3GGKBBXX:5:2109:26403:20410,J00121:27:H3GGKBBXX:5:1212:5649:40825,J00121:27:H3GGKBBXX:5:2211:13981:12005,J00121:27:H3GGKBBXX:5:1206:27235:20973,J00121:27:H3GGKBBXX:5:1118:27874:33404,J00121:27:H3GGKBBXX:5:1206:27265:20850,J00121:27:H3GGKBBXX:5:1120:20172:16612,J00121:27:H3GGKBBXX:5:2222:12631:7908,J00121:27:H3GGKBBXX:5:1210:21054:2352,J00121:27:H3GGKBBXX:5:1202:18122:33985,J00121:27:H3GGKBBXX:5:2122:28473:47594,J00121:27:H3GGKBBXX:5:1105:30005:14977,J00121:27:H3GGKBBXX:5:1121:30939:19795,J00121:27:H3GGKBBXX:5:2120:28260:29008,J00121:27:H3GGKBBXX:5:1206:17543:35163,J00121:27:H3GGKBBXX:5:2217:25266:11688,J00121:27:H3GGKBBXX:5:1226:15331:19443,J00121:27:H3GGKBBXX:5:2211:26829:44922,J00121:27:H3GGKBBXX:5:1121:11282:8840,J00121:27:H3GGKBBXX:5:1206:9841:14080,J00121:27:H3GGKBBXX:5:1112:28402:24718,J00121:27:H3GGKBBXX:5:2107:17158:36956,J00121:27:H3GGKBBXX:5:1209:15463:13341,J00121:27:H3GGKBBXX:5:2216:22272:32314,J00121:27:H3GGKBBXX:5:1123:21156:7627,J00121:27:H3GGKBBXX:5:2218:27001:12269,J00121:27:H3GGKBBXX:5:2113:17939:2475,J00121:27:H3GGKBBXX:5:1108:24779:15557,J00121:27:H3GGKBBXX:5:2223:26991:41686,J00121:27:H3GGKBBXX:5:2222:23429:38187,J00121:27:H3GGKBBXX:5:1216:4939:23417,J00121:27:H3GGKBBXX:5:1211:24170:16436,J00121:27:H3GGKBBXX:5:2104:18994:40244,J00121:27:H3GGKBBXX:5:1114:13047:29096,J00121:27:H3GGKBBXX:5:1121:23307:25281,J00121:27:H3GGKBBXX:5:1119:17401:11143,J00121:27:H3GGKBBXX:5:1203:9161:43744,J00121:27:H3GGKBBXX:5:1106:1661:12075,J00121:27:H3GGKBBXX:5:2104:24008:12568,J00121:27:H3GGKBBXX:5:2208:23825:39858,J00121:27:H3GGKBBXX:5:1217:4949:43972,J00121:27:H3GGKBBXX:5:2119:9536:29378,J00121:27:H3GGKBBXX:5:2108:6360:4567,J00121:27:H3GGKBBXX:5:2203:6248:15522,J00121:27:H3GGKBBXX:5:1118:21602:18810,J00121:27:H3GGKBBXX:5:1117:25327:1490,J00121:27:H3GGKBBXX:5:2219:29620:47190,J00121:27:H3GGKBBXX:5:1118:27285:14906,J00121:27:H3GGKBBXX:5:2126:2067:10317,J00121:27:H3GGKBBXX:5:2126:20902:22801,J00121:27:H3GGKBBXX:5:2111:18822:31611,J00121:27:H3GGKBBXX:5:2215:11769:7046,J00121:27:H3GGKBBXX:5:1208:15747:39787,J00121:27:H3GGKBBXX:5:2223:20364:38644,J00121:27:H3GGKBBXX:5:1207:21511:20902;sequence=TATAGTTAATGAATTGAGGTATAAAAAAAGAGGTGACTATTTTTGAGTG;start=137930;subtype=IES;support_ref=4;support_variant=56;type=IES;
scaffold51_147_with_IES	MILORD	internal_eliminated_sequence	139712	139781	.	.	.	ID=MILORD.147.139712.139781;Name=MILORD.147.139712.139781;bounded_by_ta=TRUE;common_boundary=Both;end=139781;ies_id=IESPGM.PTET51.1.147.134959;ies_left_dist=0;ies_min_dist=0;ies_right_dist=0;junction_seq=tgctaatgaatccgaTAtcaattcaatctgat;read_names=J00121:27:H3GGKBBXX:5:2207:13910:16946,J00121:27:H3GGKBBXX:5:2102:23612:14379,J00121:27:H3GGKBBXX:5:1219:18812:39963,J00121:27:H3GGKBBXX:5:2219:26311:41774,J00121:27:H3GGKBBXX:5:1214:6624:9069,J00121:27:H3GGKBBXX:5:2109:9861:23716,J00121:27:H3GGKBBXX:5:2209:20090:9825,J00121:27:H3GGKBBXX:5:1201:6086:32121,J00121:27:H3GGKBBXX:5:2222:15209:36042,J00121:27:H3GGKBBXX:5:1219:19715:17966,J00121:27:H3GGKBBXX:5:1117:10115:5728,J00121:27:H3GGKBBXX:5:2110:8217:11794,J00121:27:H3GGKBBXX:5:2201:30492:36007,J00121:27:H3GGKBBXX:5:2223:17949:15469,J00121:27:H3GGKBBXX:5:2108:30381:34582,J00121:27:H3GGKBBXX:5:2209:26301:26248,J00121:27:H3GGKBBXX:5:1210:15290:39594,J00121:27:H3GGKBBXX:5:2226:4797:1261,J00121:27:H3GGKBBXX:5:2128:8643:39928,J00121:27:H3GGKBBXX:5:2123:21876:8031,J00121:27:H3GGKBBXX:5:2218:17492:10000,J00121:27:H3GGKBBXX:5:2109:7912:15346,J00121:27:H3GGKBBXX:5:1216:14083:40842,J00121:27:H3GGKBBXX:5:2110:26504:23751,J00121:27:H3GGKBBXX:5:1126:11160:26002,J00121:27:H3GGKBBXX:5:1104:27894:37449,J00121:27:H3GGKBBXX:5:1224:16589:35690;sequence=TATAGTAGTATTGCATTTTAATTCCATTTTAGATAATTAAGATTACTTAGAATGTTTCTGATTTGAGTTG;start=139712;subtype=IES;support_ref=2;support_variant=27;type=IES;
scaffold51_147_with_IES	MILORD	internal_eliminated_sequence	140526	140575	.	.	.	ID=MILORD.147.140526.140575;Name=MILORD.147.140526.140575;bounded_by_ta=TRUE;common_boundary=Both;end=140575;ies_id=IESPGM.PTET51.1.147.135703;ies_left_dist=0;ies_min_dist=0;ies_right_dist=0;junction_seq=tataaaggctagagaTAtcttcatcagtcagc;read_names=J00121:27:H3GGKBBXX:5:1226:25053:37589,J00121:27:H3GGKBBXX:5:1216:19969:18265,J00121:27:H3GGKBBXX:5:1123:11038:47665,J00121:27:H3GGKBBXX:5:1106:15615:47858,J00121:27:H3GGKBBXX:5:1226:4838:42126,J00121:27:H3GGKBBXX:5:2111:18243:9543,J00121:27:H3GGKBBXX:5:2210:17168:17737,J00121:27:H3GGKBBXX:5:1212:22739:45432,J00121:27:H3GGKBBXX:5:1126:6350:28569,J00121:27:H3GGKBBXX:5:1203:14783:23698,J00121:27:H3GGKBBXX:5:2222:24474:47208,J00121:27:H3GGKBBXX:5:2102:7527:35708,J00121:27:H3GGKBBXX:5:2215:2899:48403,J00121:27:H3GGKBBXX:5:2214:5934:33440,J00121:27:H3GGKBBXX:5:2110:4980:41493,J00121:27:H3GGKBBXX:5:2101:6766:30274,J00121:27:H3GGKBBXX:5:1113:5142:43638,J00121:27:H3GGKBBXX:5:1118:3904:29079,J00121:27:H3GGKBBXX:5:1228:4756:3723,J00121:27:H3GGKBBXX:5:1122:6827:11741,J00121:27:H3GGKBBXX:5:2216:18477:28340,J00121:27:H3GGKBBXX:5:2202:3772:43445,J00121:27:H3GGKBBXX:5:1101:10673:10071,J00121:27:H3GGKBBXX:5:1221:16884:5429,J00121:27:H3GGKBBXX:5:2101:29548:18616,J00121:27:H3GGKBBXX:5:1116:27285:9139,J00121:27:H3GGKBBXX:5:1201:8663:10317,J00121:27:H3GGKBBXX:5:2124:20638:21395,J00121:27:H3GGKBBXX:5:2113:20131:8840,J00121:27:H3GGKBBXX:5:1119:21745:15082,J00121:27:H3GGKBBXX:5:1110:4949:6484,J00121:27:H3GGKBBXX:5:2117:14133:10440,J00121:27:H3GGKBBXX:5:1217:11140:4303,J00121:27:H3GGKBBXX:5:1201:21481:30837,J00121:27:H3GGKBBXX:5:2102:21460:40578,J00121:27:H3GGKBBXX:5:2208:7588:24243,J00121:27:H3GGKBBXX:5:2209:25114:15645,J00121:27:H3GGKBBXX:5:1111:5923:6800,J00121:27:H3GGKBBXX:5:2211:16254:42987,J00121:27:H3GGKBBXX:5:1201:3051:13289;sequence=TATAGTCGATTATTATTATTGATTGTGTATTAATAAGAGTGGATTGAGTG;start=140526;subtype=IES;support_ref=4;support_variant=40;type=IES;
scaffold51_147_with_IES	MILORD	internal_eliminated_sequence	143039	143138	.	.	.	ID=MILORD.147.143039.143138;Name=MILORD.147.143039.143138;bounded_by_ta=TRUE;common_boundary=Both;end=143138;ies_id=IESPGM.PTET51.1.147.138166;ies_left_dist=0;ies_min_dist=0;ies_right_dist=0;junction_seq=aaaatgaatcacagaTAattgatttgaagaga;read_names=J00121:27:H3GGKBBXX:5:1121:8440:21746,J00121:27:H3GGKBBXX:5:2217:5315:20304,J00121:27:H3GGKBBXX:5:2205:13758:14537,J00121:27:H3GGKBBXX:5:2209:4970:10493,J00121:27:H3GGKBBXX:5:1206:20872:21834,J00121:27:H3GGKBBXX:5:2224:15016:44148,J00121:27:H3GGKBBXX:5:1117:30847:4585,J00121:27:H3GGKBBXX:5:2104:30543:29800,J00121:27:H3GGKBBXX:5:2115:21034:46381,J00121:27:H3GGKBBXX:5:2217:13758:17315,J00121:27:H3GGKBBXX:5:2206:22343:21852,J00121:27:H3GGKBBXX:5:1120:13190:19777,J00121:27:H3GGKBBXX:5:1114:26433:44201,J00121:27:H3GGKBBXX:5:1207:23287:16981,J00121:27:H3GGKBBXX:5:2110:16112:33774,J00121:27:H3GGKBBXX:5:2210:29721:6642,J00121:27:H3GGKBBXX:5:2207:2199:44025,J00121:27:H3GGKBBXX:5:2101:18903:47190,J00121:27:H3GGKBBXX:5:2223:16711:9033,J00121:27:H3GGKBBXX:5:1121:26311:39734,J00121:27:H3GGKBBXX:5:2213:6106:37959,J00121:27:H3GGKBBXX:5:2103:10033:42091,J00121:27:H3GGKBBXX:5:1219:4614:38433,J00121:27:H3GGKBBXX:5:2202:31182:5165,J00121:27:H3GGKBBXX:5:1101:11718:42407,J00121:27:H3GGKBBXX:5:1203:29843:26547,J00121:27:H3GGKBBXX:5:1215:10216:32384,J00121:27:H3GGKBBXX:5:2106:14570:7468,J00121:27:H3GGKBBXX:5:1220:7567:42882,J00121:27:H3GGKBBXX:5:2207:13971:12128,J00121:27:H3GGKBBXX:5:1224:24962:48931,J00121:27:H3GGKBBXX:5:1112:18568:33914,J00121:27:H3GGKBBXX:5:2222:16589:36780,J00121:27:H3GGKBBXX:5:1115:18233:14203,J00121:27:H3GGKBBXX:5:2214:7273:27145,J00121:27:H3GGKBBXX:5:2207:14032:12234,J00121:27:H3GGKBBXX:5:1116:29254:5552,J00121:27:H3GGKBBXX:5:1128:28239:11179,J00121:27:H3GGKBBXX:5:1107:7385:29589,J00121:27:H3GGKBBXX:5:2105:28310:12040,J00121:27:H3GGKBBXX:5:1106:10693:16788,J00121:27:H3GGKBBXX:5:2104:11018:18968,J00121:27:H3GGKBBXX:5:1218:3376:30626,J00121:27:H3GGKBBXX:5:1106:13565:18282,J00121:27:H3GGKBBXX:5:1103:5913:15856,J00121:27:H3GGKBBXX:5:1119:18294:18810,J00121:27:H3GGKBBXX:5:1119:17005:24067,J00121:27:H3GGKBBXX:5:2216:28047:2967,J00121:27:H3GGKBBXX:5:2109:31426:2809,J00121:27:H3GGKBBXX:5:1120:17015:21940;sequence=TACTGTTCGTTCTTAAAACTCTTTGCTTATCCAATATCAATTAATTCTCTTTTAAACCTATTAGGTTAATAAAAACTCTTAAATAATTAGGGTTTCTCCA;start=143039;subtype=IES;support_ref=0;support_variant=50;type=IES;
scaffold51_147_with_IES	MILORD	internal_eliminated_sequence	145176	145202	.	.	.	ID=MILORD.147.145176.145202;Name=MILORD.147.145176.145202;bounded_by_ta=TRUE;common_boundary=LEFT;end=145202;ies_id=IESPGM.PTET51.1.147.140203;ies_left_dist=0;ies_min_dist=0;ies_right_dist=2;junction_seq=gtgggagtgcttggtTAtactcgctgcaagtg;read_names=J00121:27:H3GGKBBXX:5:2216:20720:47243;sequence=TATAGGTAGACATTTTGAATAGATCAT;start=145176;subtype=PARTIAL_INTERNAL;support_ref=0;support_variant=1;type=ALTERNATIVE;
scaffold51_147_with_IES	MILORD	internal_eliminated_sequence	145176	145204	.	.	.	ID=MILORD.147.145176.145204;Name=MILORD.147.145176.145204;bounded_by_ta=TRUE;common_boundary=Both;end=145204;ies_id=IESPGM.PTET51.1.147.140203;ies_left_dist=0;ies_min_dist=0;ies_right_dist=0;junction_seq=gtgggagtgcttggtTActcgctgcaagtgtc;read_names=J00121:27:H3GGKBBXX:5:1111:22678:34073,J00121:27:H3GGKBBXX:5:1116:20263:13675,J00121:27:H3GGKBBXX:5:1210:11282:22415,J00121:27:H3GGKBBXX:5:1111:23845:12954,J00121:27:H3GGKBBXX:5:1227:13027:14150,J00121:27:H3GGKBBXX:5:2223:4959:31505,J00121:27:H3GGKBBXX:5:1111:22455:34037,J00121:27:H3GGKBBXX:5:2224:18700:34389,J00121:27:H3GGKBBXX:5:2219:11830:4549,J00121:27:H3GGKBBXX:5:1202:16285:28235,J00121:27:H3GGKBBXX:5:1213:20415:8207,J00121:27:H3GGKBBXX:5:1106:20994:9350,J00121:27:H3GGKBBXX:5:1204:5477:6343,J00121:27:H3GGKBBXX:5:2210:7436:19056,J00121:27:H3GGKBBXX:5:2206:11546:12743,J00121:27:H3GGKBBXX:5:1221:11586:20762,J00121:27:H3GGKBBXX:5:2216:20273:4725,J00121:27:H3GGKBBXX:5:2211:17990:32877,J00121:27:H3GGKBBXX:5:1226:14600:47753,J00121:27:H3GGKBBXX:5:2120:10581:30696,J00121:27:H3GGKBBXX:5:2228:23003:39875,J00121:27:H3GGKBBXX:5:2126:2767:13183,J00121:27:H3GGKBBXX:5:1224:6471:37290,J00121:27:H3GGKBBXX:5:1109:20060:8435,J00121:27:H3GGKBBXX:5:2120:7212:7767,J00121:27:H3GGKBBXX:5:1212:23876:43955,J00121:27:H3GGKBBXX:5:1202:19573:48843,J00121:27:H3GGKBBXX:5:2208:5923:7644,J00121:27:H3GGKBBXX:5:1222:23094:43374,J00121:27:H3GGKBBXX:5:1102:14844:17755,J00121:27:H3GGKBBXX:5:1102:14844:17790,J00121:27:H3GGKBBXX:5:2204:2087:28428,J00121:27:H3GGKBBXX:5:1102:10236:14730,J00121:27:H3GGKBBXX:5:1102:10226:14502,J00121:27:H3GGKBBXX:5:1213:26382:27021,J00121:27:H3GGKBBXX:5:1117:17969:27180,J00121:27:H3GGKBBXX:5:2103:31142:20674,J00121:27:H3GGKBBXX:5:2104:6106:31523,J00121:27:H3GGKBBXX:5:1109:29173:30626,J00121:27:H3GGKBBXX:5:2218:12368:21553,J00121:27:H3GGKBBXX:5:1227:26220:30609,J00121:27:H3GGKBBXX:5:2208:21694:32719,J00121:27:H3GGKBBXX:5:1102:5345:33264,J00121:27:H3GGKBBXX:5:1112:19634:40930,J00121:27:H3GGKBBXX:5:1114:3457:40156,J00121:27:H3GGKBBXX:5:2220:6299:17649,J00121:27:H3GGKBBXX:5:1219:17259:14484,J00121:27:H3GGKBBXX:5:2207:15321:18863;sequence=TATAGGTAGACATTTTGAATAGATCATTA;start=145176;subtype=IES;support_ref=0;support_variant=48;type=IES;
scaffold51_147_with_IES	MILORD	internal_eliminated_sequence	145503	145548	.	.	.	ID=MILORD.147.145503.145548;Name=MILORD.147.145503.145548;bounded_by_ta=TRUE;common_boundary=Both;end=145548;ies_id=IESPGM.PTET51.1.147.140501;ies_left_dist=0;ies_min_dist=0;ies_right_dist=0;junction_seq=ttactatctttatgtTAtctgtgggtcccaag;read_names=J00121:27:H3GGKBBXX:5:2210:23602:30995,J00121:27:H3GGKBBXX:5:2113:14773:6624,J00121:27:H3GGKBBXX:5:1110:9293:23048,J00121:27:H3GGKBBXX:5:1223:31527:36569,J00121:27:H3GGKBBXX:5:1218:20354:18863,J00121:27:H3GGKBBXX:5:2211:4239:30257,J00121:27:H3GGKBBXX:5:1106:27306:8154,J00121:27:H3GGKBBXX:5:1103:26555:6079,J00121:27:H3GGKBBXX:5:2207:20750:39981,J00121:27:H3GGKBBXX:5:2205:10399:35444,J00121:27:H3GGKBBXX:5:2224:10429:47805,J00121:27:H3GGKBBXX:5:2218:24150:35673,J00121:27:H3GGKBBXX:5:1213:21602:32490,J00121:27:H3GGKBBXX:5:1128:18294:45572,J00121:27:H3GGKBBXX:5:1116:21927:12761,J00121:27:H3GGKBBXX:5:2207:13798:37396,J00121:27:H3GGKBBXX:5:2218:13758:45660,J00121:27:H3GGKBBXX:5:2228:11028:37378,J00121:27:H3GGKBBXX:5:2224:27732:9315,J00121:27:H3GGKBBXX:5:1209:11779:26863,J00121:27:H3GGKBBXX:5:1121:10703:6642,J00121:27:H3GGKBBXX:5:2213:11058:7433,J00121:27:H3GGKBBXX:5:2218:15432:27356,J00121:27:H3GGKBBXX:5:2224:12885:31242,J00121:27:H3GGKBBXX:5:1217:9932:34002,J00121:27:H3GGKBBXX:5:1226:8075:2053,J00121:27:H3GGKBBXX:5:1111:19197:27514,J00121:27:H3GGKBBXX:5:2201:23328:9033,J00121:27:H3GGKBBXX:5:2202:26636:31435,J00121:27:H3GGKBBXX:5:1122:9049:33527,J00121:27:H3GGKBBXX:5:1120:5913:43638,J00121:27:H3GGKBBXX:5:2201:8653:23733,J00121:27:H3GGKBBXX:5:1111:6573:10458,J00121:27:H3GGKBBXX:5:2206:7912:36974,J00121:27:H3GGKBBXX:5:2215:20192:43304,J00121:27:H3GGKBBXX:5:1205:4137:43093,J00121:27:H3GGKBBXX:5:1215:23693:17649,J00121:27:H3GGKBBXX:5:2206:8765:8066,J00121:27:H3GGKBBXX:5:2104:8186:24366,J00121:27:H3GGKBBXX:5:1219:27326:29079,J00121:27:H3GGKBBXX:5:1104:4777:34565,J00121:27:H3GGKBBXX:5:1225:7253:29219,J00121:27:H3GGKBBXX:5:1106:28310:18124,J00121:27:H3GGKBBXX:5:2105:17685:6677,J00121:27:H3GGKBBXX:5:1223:23642:2686;sequence=TACAGTCAATTTATTGAATATTATTTATTGAACTGATATGTTATTG;start=145503;subtype=IES;support_ref=0;support_variant=45;type=IES;
scaffold51_147_with_IES	MILORD	internal_eliminated_sequence	152545	152592	.	.	.	ID=MILORD.147.152545.152592;Name=MILORD.147.152545.152592;bounded_by_ta=TRUE;common_boundary=None;end=152592;ies_id=IESPGM.PTET51.1.147.148645;ies_left_dist=1148;ies_min_dist=1127;ies_right_dist=1127;junction_seq=atttactattcataaTActcatttgtaacttc;read_names=J00121:27:H3GGKBBXX:5:2126:10561:8330;sequence=TATACATCTTTGAACTTATTATGCTAAATTTTTATTTGGTAGTTTCTA;start=152545;subtype=MAC;support_ref=122;support_variant=1;type=CRYPTIC;
scaffold51_147_with_IES	MILORD	internal_eliminated_sequence	153693	153719	.	.	.	ID=MILORD.147.153693.153719;Name=MILORD.147.153693.153719;bounded_by_ta=TRUE;common_boundary=Both;end=153719;ies_id=IESPGM.PTET51.1.147.148645;ies_left_dist=0;ies_min_dist=0;ies_right_dist=0;junction_seq=cttttgagtggtttgTAtttttatataataat;read_names=J00121:27:H3GGKBBXX:5:1127:20111:3741,J00121:27:H3GGKBBXX:5:1113:15463:5042,J00121:27:H3GGKBBXX:5:1218:15970:11091,J00121:27:H3GGKBBXX:5:2113:23602:33387,J00121:27:H3GGKBBXX:5:1114:7852:27865,J00121:27:H3GGKBBXX:5:2113:20232:4971,J00121:27:H3GGKBBXX:5:1207:28026:7855,J00121:27:H3GGKBBXX:5:2227:12449:10229,J00121:27:H3GGKBBXX:5:2211:23175:29096,J00121:27:H3GGKBBXX:5:1210:3853:3846,J00121:27:H3GGKBBXX:5:2211:10429:28569,J00121:27:H3GGKBBXX:5:2209:13230:45766,J00121:27:H3GGKBBXX:5:1101:9617:21957,J00121:27:H3GGKBBXX:5:1228:21379:27883,J00121:27:H3GGKBBXX:5:1208:19573:48913,J00121:27:H3GGKBBXX:5:1110:8166:5481,J00121:27:H3GGKBBXX:5:2118:21420:48210,J00121:27:H3GGKBBXX:5:1113:27468:46451,J00121:27:H3GGKBBXX:5:1219:18294:28094,J00121:27:H3GGKBBXX:5:1226:18030:15715,J00121:27:H3GGKBBXX:5:1210:21318:33369,J00121:27:H3GGKBBXX:5:1118:28524:5095,J00121:27:H3GGKBBXX:5:1114:21125:9578,J00121:27:H3GGKBBXX:5:1210:14296:7908,J00121:27:H3GGKBBXX:5:2123:14610:19531,J00121:27:H3GGKBBXX:5:2222:22567:27936,J00121:27:H3GGKBBXX:5:2102:11840:33123,J00121:27:H3GGKBBXX:5:2128:20375:38732,J00121:27:H3GGKBBXX:5:2224:11434:10405,J00121:27:H3GGKBBXX:5:1122:12621:6308;sequence=TACAATATCTATAATTTTTATTTGCTA;start=153693;subtype=IES;support_ref=0;support_variant=30;type=IES;
scaffold51_147_with_IES	MILORD	internal_eliminated_sequence	154090	154117	.	.	.	ID=MILORD.147.154090.154117;Name=MILORD.147.154090.154117;bounded_by_ta=TRUE;common_boundary=Both;end=154117;ies_id=IESPGM.PTET51.1.147.149015;ies_left_dist=0;ies_min_dist=0;ies_right_dist=0;junction_seq=aacatgaaataatagTAttttaaagaagaaat;read_names=J00121:27:H3GGKBBXX:5:1224:20923:26635,J00121:27:H3GGKBBXX:5:1223:16386:14168,J00121:27:H3GGKBBXX:5:1203:6279:13113,J00121:27:H3GGKBBXX:5:2121:30208:36288,J00121:27:H3GGKBBXX:5:2101:15331:19091,J00121:27:H3GGKBBXX:5:2206:11028:13886,J00121:27:H3GGKBBXX:5:2113:8247:22713,J00121:27:H3GGKBBXX:5:2214:28777:37114,J00121:27:H3GGKBBXX:5:2224:30969:24419,J00121:27:H3GGKBBXX:5:1104:17168:7117,J00121:27:H3GGKBBXX:5:1117:1336:29413,J00121:27:H3GGKBBXX:5:1209:9069:34090,J00121:27:H3GGKBBXX:5:1203:15118:20304,J00121:27:H3GGKBBXX:5:1208:25012:27918,J00121:27:H3GGKBBXX:5:2207:3650:23083,J00121:27:H3GGKBBXX:5:2206:15524:4514;sequence=TATACTAAAAACAATAAGTTTTCATCTA;start=154090;subtype=IES;support_ref=6;support_variant=16;type=IES;
scaffold51_147_with_IES	MILORD	internal_eliminated_sequence	154436	154463	.	.	.	ID=MILORD.147.154436.154463;Name=MILORD.147.154436.154463;bounded_by_ta=TRUE;common_boundary=Both;end=154463;ies_id=IESPGM.PTET51.1.147.149333;ies_left_dist=0;ies_min_dist=0;ies_right_dist=0;junction_seq=tagaatggagccatgTAtgaaggtgaatggag;read_names=J00121:27:H3GGKBBXX:5:1211:18720:42442,J00121:27:H3GGKBBXX:5:1104:23287:14625,J00121:27:H3GGKBBXX:5:1222:22150:27215,J00121:27:H3GGKBBXX:5:1105:29325:10915,J00121:27:H3GGKBBXX:5:1218:28107:1209,J00121:27:H3GGKBBXX:5:2110:16538:30609,J00121:27:H3GGKBBXX:5:1124:24698:4549,J00121:27:H3GGKBBXX:5:1102:9394:15768,J00121:27:H3GGKBBXX:5:1202:12104:1824,J00121:27:H3GGKBBXX:5:1127:23389:30521,J00121:27:H3GGKBBXX:5:1114:7212:46522,J00121:27:H3GGKBBXX:5:1227:26616:2633,J00121:27:H3GGKBBXX:5:1218:17969:6853,J00121:27:H3GGKBBXX:5:1221:15209:18036,J00121:27:H3GGKBBXX:5:1114:18264:42003,J00121:27:H3GGKBBXX:5:2213:30208:10194,J00121:27:H3GGKBBXX:5:2223:8105:13570,J00121:27:H3GGKBBXX:5:2221:7821:45607,J00121:27:H3GGKBBXX:5:2220:5203:22221,J00121:27:H3GGKBBXX:5:2220:20395:46715,J00121:27:H3GGKBBXX:5:2109:6573:3600,J00121:27:H3GGKBBXX:5:1209:16599:46328,J00121:27:H3GGKBBXX:5:1227:19278:40385,J00121:27:H3GGKBBXX:5:2225:24079:35163,J00121:27:H3GGKBBXX:5:2215:12743:45836,J00121:27:H3GGKBBXX:5:2215:12510:9209,J00121:27:H3GGKBBXX:5:2228:11150:38890,J00121:27:H3GGKBBXX:5:2217:10663:14133,J00121:27:H3GGKBBXX:5:1127:29092:48210,J00121:27:H3GGKBBXX:5:2107:22110:3231,J00121:27:H3GGKBBXX:5:2213:18507:10669;sequence=TACTGTGAAAATGCTATTTATTTAATTG;start=154436;subtype=IES;support_ref=0;support_variant=31;type=IES;
scaffold51_147_with_IES	MILORD	internal_eliminated_sequence	154857	154900	.	.	.	ID=MILORD.147.154857.154900;Name=MILORD.147.154857.154900;bounded_by_ta=TRUE;common_boundary=Both;end=154900;ies_id=IESPGM.PTET51.1.147.149726;ies_left_dist=0;ies_min_dist=0;ies_right_dist=0;junction_seq=gggttggaagaatggTAaataacatggaaatg;read_names=J00121:27:H3GGKBBXX:5:1105:12337:12919,J00121:27:H3GGKBBXX:5:2201:9100:14941,J00121:27:H3GGKBBXX:5:1223:22851:12497,J00121:27:H3GGKBBXX:5:2105:25307:8348,J00121:27:H3GGKBBXX:5:1222:28848:9983,J00121:27:H3GGKBBXX:5:1101:17158:26019,J00121:27:H3GGKBBXX:5:1225:15666:41651,J00121:27:H3GGKBBXX:5:1116:6329:16331,J00121:27:H3GGKBBXX:5:1210:28168:20093,J00121:27:H3GGKBBXX:5:2218:8948:38416,J00121:27:H3GGKBBXX:5:1217:19644:40491,J00121:27:H3GGKBBXX:5:2112:19969:39365,J00121:27:H3GGKBBXX:5:1124:5802:25615,J00121:27:H3GGKBBXX:5:2119:10460:18845,J00121:27:H3GGKBBXX:5:1221:5964:21008,J00121:27:H3GGKBBXX:5:1103:17442:8224,J00121:27:H3GGKBBXX:5:1224:26555:41211,J00121:27:H3GGKBBXX:5:2204:22891:4514,J00121:27:H3GGKBBXX:5:1117:20831:47295,J00121:27:H3GGKBBXX:5:2216:27539:7820,J00121:27:H3GGKBBXX:5:2224:16183:22291,J00121:27:H3GGKBBXX:5:1127:21998:29554,J00121:27:H3GGKBBXX:5:1216:8856:23100,J00121:27:H3GGKBBXX:5:1106:15219:33809,J00121:27:H3GGKBBXX:5:1201:9648:27813,J00121:27:H3GGKBBXX:5:1101:16721:18089,J00121:27:H3GGKBBXX:5:1214:6492:10528,J00121:27:H3GGKBBXX:5:2125:11089:31365,J00121:27:H3GGKBBXX:5:2219:12804:25439,J00121:27:H3GGKBBXX:5:2211:14225:46223,J00121:27:H3GGKBBXX:5:2105:25114:43919,J00121:27:H3GGKBBXX:5:1202:27894:42513,J00121:27:H3GGKBBXX:5:2222:9191:38099,J00121:27:H3GGKBBXX:5:1102:2554:24419,J00121:27:H3GGKBBXX:5:1215:22495:9280,J00121:27:H3GGKBBXX:5:1211:25246:5394,J00121:27:H3GGKBBXX:5:1203:18142:39928,J00121:27:H3GGKBBXX:5:1226:10328:18968,J00121:27:H3GGKBBXX:5:2214:22414:30696,J00121:27:H3GGKBBXX:5:2215:21511:46469,J00121:27:H3GGKBBXX:5:2113:14844:16735,J00121:27:H3GGKBBXX:5:2128:29356:2703;sequence=TATTGTGTTTCACCTTATCTTTATAATATATATATTGTCGACTA;start=154857;subtype=IES;support_ref=9;support_variant=42;type=IES;
scaffold51_147_with_IES	MILORD	internal_eliminated_sequence	157466	157512	.	.	.	ID=MILORD.147.157466.157512;Name=MILORD.147.157466.157512;bounded_by_ta=TRUE;common_boundary=Both;end=157512;ies_id=IESPGM.PTET51.1.147.152291;ies_left_dist=0;ies_min_dist=0;ies_right_dist=0;junction_seq=agattcatctaatgaTAtgctattttatataa;read_names=J00121:27:H3GGKBBXX:5:1106:11231:36147,J00121:27:H3GGKBBXX:5:1205:20476:5710,J00121:27:H3GGKBBXX:5:2219:28057:17333,J00121:27:H3GGKBBXX:5:2215:7527:45555,J00121:27:H3GGKBBXX:5:2111:10389:14045,J00121:27:H3GGKBBXX:5:2220:12185:16805,J00121:27:H3GGKBBXX:5:1205:20456:7152,J00121:27:H3GGKBBXX:5:1106:11576:6501,J00121:27:H3GGKBBXX:5:1205:17827:19232,J00121:27:H3GGKBBXX:5:2119:18629:44746,J00121:27:H3GGKBBXX:5:2120:22100:37642,J00121:27:H3GGKBBXX:5:2215:12966:27303,J00121:27:H3GGKBBXX:5:1218:5274:5112,J00121:27:H3GGKBBXX:5:1227:16975:30274,J00121:27:H3GGKBBXX:5:1112:3965:44306,J00121:27:H3GGKBBXX:5:1127:17229:45344,J00121:27:H3GGKBBXX:5:2222:30573:35972,J00121:27:H3GGKBBXX:5:1105:28716:42143,J00121:27:H3GGKBBXX:5:1202:16325:48034,J00121:27:H3GGKBBXX:5:1111:18385:27514,J00121:27:H3GGKBBXX:5:2109:12976:47506,J00121:27:H3GGKBBXX:5:1103:21826:29395,J00121:27:H3GGKBBXX:5:2206:23652:11179,J00121:27:H3GGKBBXX:5:2101:25499:15539,J00121:27:H3GGKBBXX:5:2203:20841:3319,J00121:27:H3GGKBBXX:5:1209:12012:47630,J00121:27:H3GGKBBXX:5:1120:19867:20726,J00121:27:H3GGKBBXX:5:2211:8217:30890,J00121:27:H3GGKBBXX:5:1104:9293:10000,J00121:27:H3GGKBBXX:5:1215:9749:16313,J00121:27:H3GGKBBXX:5:1207:31436:36165,J00121:27:H3GGKBBXX:5:2110:10784:43216,J00121:27:H3GGKBBXX:5:1212:21471:18124,J00121:27:H3GGKBBXX:5:2214:9973:12409,J00121:27:H3GGKBBXX:5:2226:2747:48561,J00121:27:H3GGKBBXX:5:2222:4716:22116,J00121:27:H3GGKBBXX:5:1120:19857:20709,J00121:27:H3GGKBBXX:5:2122:27001:14027,J00121:27:H3GGKBBXX:5:2223:10632:11372,J00121:27:H3GGKBBXX:5:2228:6776:28287,J00121:27:H3GGKBBXX:5:2225:13250:9860,J00121:27:H3GGKBBXX:5:1220:11089:38609,J00121:27:H3GGKBBXX:5:2203:8521:44851,J00121:27:H3GGKBBXX:5:2116:18142:22520,J00121:27:H3GGKBBXX:5:1103:12053:4760,J00121:27:H3GGKBBXX:5:2225:10054:2949;sequence=TACAGAGAGATTGTAATTATTGTTTTAACTGTTTCAAATTATGACTG;start=157466;subtype=IES;support_ref=0;support_variant=46;type=IES;
scaffold51_147_with_IES	MILORD	internal_eliminated_sequence	159218	159271	.	.	.	ID=MILORD.147.159218.159271;Name=MILORD.147.159218.159271;bounded_by_ta=TRUE;common_boundary=Both;end=159271;ies_id=IESPGM.PTET51.1.147.153966;ies_left_dist=0;ies_min_dist=0;ies_right_dist=0;junction_seq=atctgcgtacagtatTAacaactgatgcactt;read_names=J00121:27:H3GGKBBXX:5:2103:31893:37835,J00121:27:H3GGKBBXX:5:1106:31477:11055,J00121:27:H3GGKBBXX:5:1219:25236:29501,J00121:27:H3GGKBBXX:5:2217:31730:12937,J00121:27:H3GGKBBXX:5:2209:2209:17948,J00121:27:H3GGKBBXX:5:1121:23591:42759,J00121:27:H3GGKBBXX:5:2109:15138:25755,J00121:27:H3GGKBBXX:5:1113:15970:14326,J00121:27:H3GGKBBXX:5:2108:18599:9702,J00121:27:H3GGKBBXX:5:1224:28057:24366,J00121:27:H3GGKBBXX:5:1220:30005:45854;sequence=TACAGTGGAGATGAATATTTGTGTATTATCAAGAATGTAGTTGATGATGGGGTG;start=159218;subtype=IES;support_ref=0;support_variant=11;type=IES;
scaffold51_147_with_IES	MILORD	internal_eliminated_sequence	159608	159634	.	.	.	ID=MILORD.147.159608.159634;Name=MILORD.147.159608.159634;bounded_by_ta=TRUE;common_boundary=Both;end=159634;ies_id=IESPGM.PTET51.1.147.154302;ies_left_dist=0;ies_min_dist=0;ies_right_dist=0;junction_seq=atgaaaccctatgtcTAgaaaaacaagaagga;read_names=J00121:27:H3GGKBBXX:5:2214:23389:9842,J00121:27:H3GGKBBXX:5:2223:11799:4462,J00121:27:H3GGKBBXX:5:2104:25631:44922,J00121:27:H3GGKBBXX:5:1102:22729:40631,J00121:27:H3GGKBBXX:5:1214:25824:2492,J00121:27:H3GGKBBXX:5:2115:7131:23522,J00121:27:H3GGKBBXX:5:2201:6938:25966,J00121:27:H3GGKBBXX:5:2224:7202:6660,J00121:27:H3GGKBBXX:5:1225:21856:36341,J00121:27:H3GGKBBXX:5:2126:2432:34758,J00121:27:H3GGKBBXX:5:2110:16204:40930,J00121:27:H3GGKBBXX:5:1105:11606:37185,J00121:27:H3GGKBBXX:5:2113:21339:9455,J00121:27:H3GGKBBXX:5:1226:10987:14590,J00121:27:H3GGKBBXX:5:1221:4706:25791,J00121:27:H3GGKBBXX:5:1106:4127:27778,J00121:27:H3GGKBBXX:5:2119:22678:10968,J00121:27:H3GGKBBXX:5:1211:18061:12990,J00121:27:H3GGKBBXX:5:1203:15544:22063,J00121:27:H3GGKBBXX:5:2225:3295:13218,J00121:27:H3GGKBBXX:5:1223:27255:14537,J00121:27:H3GGKBBXX:5:1113:25236:34037,J00121:27:H3GGKBBXX:5:1127:27651:24999,J00121:27:H3GGKBBXX:5:2109:15605:8699,J00121:27:H3GGKBBXX:5:2115:22658:5868,J00121:27:H3GGKBBXX:5:2216:24586:13148;sequence=TATAGTGATGTGTCGTTTTGTTGACTA;start=159608;subtype=IES;support_ref=12;support_variant=26;type=IES;
scaffold51_147_with_IES	MILORD	internal_eliminated_sequence	159963	160012	.	.	.	ID=MILORD.147.159963.160012;Name=MILORD.147.159963.160012;bounded_by_ta=TRUE;common_boundary=Both;end=160012;ies_id=IESPGM.PTET51.1.147.154630;ies_left_dist=0;ies_min_dist=0;ies_right_dist=0;junction_seq=agtttcctgtcattgTAcatggtacatacttc;read_names=J00121:27:H3GGKBBXX:5:2208:7618:33580,J00121:27:H3GGKBBXX:5:1203:20476:30433,J00121:27:H3GGKBBXX:5:1218:5751:4989,J00121:27:H3GGKBBXX:5:1202:10409:9543,J00121:27:H3GGKBBXX:5:1223:10653:24630,J00121:27:H3GGKBBXX:5:1225:26372:15223,J00121:27:H3GGKBBXX:5:2222:19938:48561,J00121:27:H3GGKBBXX:5:1218:30168:8646,J00121:27:H3GGKBBXX:5:2124:26260:29061,J00121:27:H3GGKBBXX:5:1228:14661:28375,J00121:27:H3GGKBBXX:5:2122:19766:42601,J00121:27:H3GGKBBXX:5:1205:17218:8611,J00121:27:H3GGKBBXX:5:1124:4888:24560,J00121:27:H3GGKBBXX:5:2223:25986:38609,J00121:27:H3GGKBBXX:5:2212:16924:45379,J00121:27:H3GGKBBXX:5:1123:7212:29325,J00121:27:H3GGKBBXX:5:2217:8258:2123,J00121:27:H3GGKBBXX:5:2208:8491:10299,J00121:27:H3GGKBBXX:5:1218:22303:31980,J00121:27:H3GGKBBXX:5:1126:27052:20797,J00121:27:H3GGKBBXX:5:1114:26981:41880,J00121:27:H3GGKBBXX:5:1226:14418:38996,J00121:27:H3GGKBBXX:5:2224:7862:21658,J00121:27:H3GGKBBXX:5:2205:13697:6132,J00121:27:H3GGKBBXX:5:1223:8085:29430,J00121:27:H3GGKBBXX:5:1105:9374:43972,J00121:27:H3GGKBBXX:5:1207:27316:46715,J00121:27:H3GGKBBXX:5:2219:12236:26740,J00121:27:H3GGKBBXX:5:1102:19583:4690,J00121:27:H3GGKBBXX:5:1219:8866:13623,J00121:27:H3GGKBBXX:5:1113:16163:5235,J00121:27:H3GGKBBXX:5:1213:15016:17597,J00121:27:H3GGKBBXX:5:1112:27346:3653,J00121:27:H3GGKBBXX:5:1203:23115:1455,J00121:27:H3GGKBBXX:5:2123:20405:27707,J00121:27:H3GGKBBXX:5:1216:28402:4848,J00121:27:H3GGKBBXX:5:2225:21876:26037,J00121:27:H3GGKBBXX:5:2125:30543:38592,J00121:27:H3GGKBBXX:5:2219:25712:35286;sequence=TATTGTACAATTTATTGGGGATGGTATCTCTTTGAGATTGTATTGGATAA;start=159963;subtype=IES;support_ref=2;support_variant=39;type=IES;
scaffold51_147_with_IES	MILORD	internal_eliminated_sequence	160306	160351	.	.	.	ID=MILORD.147.160306.160351;Name=MILORD.147.160306.160351;bounded_by_ta=TRUE;common_boundary=Both;end=160351;ies_id=IESPGM.PTET51.1.147.154923;ies_left_dist=0;ies_min_dist=0;ies_right_dist=0;junction_seq=taagacattcattttTAataataataaatatg;read_names=J00121:27:H3GGKBBXX:5:2103:6816:44570,J00121:27:H3GGKBBXX:5:2212:8288:34565,J00121:27:H3GGKBBXX:5:2208:27377:23364,J00121:27:H3GGKBBXX:5:2212:18649:22133,J00121:27:H3GGKBBXX:5:2112:20902:40491,J00121:27:H3GGKBBXX:5:2204:7182:4655,J00121:27:H3GGKBBXX:5:1102:17706:18177,J00121:27:H3GGKBBXX:5:2121:14336:45607,J00121:27:H3GGKBBXX:5:1116:17137:10018,J00121:27:H3GGKBBXX:5:1112:23094:21817,J00121:27:H3GGKBBXX:5:2217:12449:18282,J00121:27:H3GGKBBXX:5:1222:20618:4163,J00121:27:H3GGKBBXX:5:2206:21115:39629,J00121:27:H3GGKBBXX:5:2104:28848:8576,J00121:27:H3GGKBBXX:5:1221:26910:2650,J00121:27:H3GGKBBXX:5:1227:19177:2299,J00121:27:H3GGKBBXX:5:2120:20902:10211,J00121:27:H3GGKBBXX:5:1207:17208:1877;sequence=TATACTTGGATATTTATTTGATTGTTGATCATTTGAATTTCGAGTG;start=160306;subtype=IES;support_ref=0;support_variant=18;type=IES;
scaffold51_147_with_IES	MILORD	internal_eliminated_sequence	160466	160514	.	.	.	ID=MILORD.147.160466.160514;Name=MILORD.147.160466.160514;bounded_by_ta=TRUE;common_boundary=Both;end=160514;ies_id=IESPGM.PTET51.1.147.155037;ies_left_dist=0;ies_min_dist=0;ies_right_dist=0;junction_seq=tcagataaacgagaaTAactctatcaataata;read_names=J00121:27:H3GGKBBXX:5:1101:12865:49212,J00121:27:H3GGKBBXX:5:2107:13859:22450,J00121:27:H3GGKBBXX:5:2120:26839:38222,J00121:27:H3GGKBBXX:5:1214:28990:38398,J00121:27:H3GGKBBXX:5:1121:17563:4989,J00121:27:H3GGKBBXX:5:1219:6705:45889,J00121:27:H3GGKBBXX:5:1118:23987:27971,J00121:27:H3GGKBBXX:5:1210:14357:7943,J00121:27:H3GGKBBXX:5:2125:4767:31171,J00121:27:H3GGKBBXX:5:2228:16650:13253;sequence=TACAGTCAATGAAATATTGTAATTAATAGAAAAATATTGGTAACCACTT;start=160466;subtype=IES;support_ref=0;support_variant=10;type=IES;
scaffold51_147_with_IES	MILORD	internal_eliminated_sequence	160466	160520	.	.	.	ID=MILORD.147.160466.160520;Name=MILORD.147.160466.160520;bounded_by_ta=TRUE;common_boundary=LEFT;end=160520;ies_id=IESPGM.PTET51.1.147.155037;ies_left_dist=0;ies_min_dist=0;ies_right_dist=-6;junction_seq=tcagataaacgagaaTAtcaataataagcaat;read_names=J00121:27:H3GGKBBXX:5:1111:24302:18986;sequence=TACAGTCAATGAAATATTGTAATTAATAGAAAAATATTGGTAACCACTTTAACTC;start=160466;subtype=PARTIAL_EXTERNAL;support_ref=0;support_variant=1;type=ALTERNATIVE;
scaffold51_147_with_IES	MILORD	internal_eliminated_sequence	162041	162118	.	.	.	ID=MILORD.147.162041.162118;Name=MILORD.147.162041.162118;bounded_by_ta=TRUE;common_boundary=Both;end=162118;ies_id=IESPGM.PTET51.1.147.156563;ies_left_dist=0;ies_min_dist=0;ies_right_dist=0;junction_seq=acctattagtgatgcTAtctgcttcaaaccat;read_names=J00121:27:H3GGKBBXX:5:1224:31730:12515,J00121:27:H3GGKBBXX:5:2116:4665:21817,J00121:27:H3GGKBBXX:5:2213:26413:12831,J00121:27:H3GGKBBXX:5:2116:10602:44799,J00121:27:H3GGKBBXX:5:2126:11190:18915,J00121:27:H3GGKBBXX:5:2116:28513:4549,J00121:27:H3GGKBBXX:5:2108:3214:1930,J00121:27:H3GGKBBXX:5:1225:13910:1437,J00121:27:H3GGKBBXX:5:1110:13524:29536,J00121:27:H3GGKBBXX:5:1221:17858:17808,J00121:27:H3GGKBBXX:5:2211:4442:41335,J00121:27:H3GGKBBXX:5:2115:12398:20304,J00121:27:H3GGKBBXX:5:2125:18294:45150,J00121:27:H3GGKBBXX:5:2112:7304:45027,J00121:27:H3GGKBBXX:5:2203:31822:26213,J00121:27:H3GGKBBXX:5:1206:17655:28076,J00121:27:H3GGKBBXX:5:1228:22029:48456,J00121:27:H3GGKBBXX:5:1220:17787:11354,J00121:27:H3GGKBBXX:5:2213:14296:37132,J00121:27:H3GGKBBXX:5:2217:15382:9262,J00121:27:H3GGKBBXX:5:2208:6989:20076,J00121:27:H3GGKBBXX:5:1202:6045:29378,J00121:27:H3GGKBBXX:5:2210:20892:14519,J00121:27:H3GGKBBXX:5:1223:21481:5376,J00121:27:H3GGKBBXX:5:1116:23835:30767,J00121:27:H3GGKBBXX:5:1212:5812:15293,J00121:27:H3GGKBBXX:5:2225:28107:3213,J00121:27:H3GGKBBXX:5:2220:19766:30222,J00121:27:H3GGKBBXX:5:2127:26494:19091;sequence=TACAGATCTCATTTTAATATTTTGATTTCCCTTTCCATTTTCTTATTTTTCAACTTACTTACTTGACTGCATTGACTG;start=162041;subtype=IES;support_ref=4;support_variant=29;type=IES;
scaffold51_147_with_IES	MILORD	internal_eliminated_sequence	162567	162614	.	.	.	ID=MILORD.147.162567.162614;Name=MILORD.147.162567.162614;bounded_by_ta=TRUE;common_boundary=Both;end=162614;ies_id=IESPGM.PTET51.1.147.157011;ies_left_dist=0;ies_min_dist=0;ies_right_dist=0;junction_seq=tttatagacctagtgTAcaatcccattaaaat;read_names=J00121:27:H3GGKBBXX:5:1120:30320:20586,J00121:27:H3GGKBBXX:5:1107:25154:11952,J00121:27:H3GGKBBXX:5:1111:27833:22854,J00121:27:H3GGKBBXX:5:2216:4767:15592,J00121:27:H3GGKBBXX:5:1223:9404:5446,J00121:27:H3GGKBBXX:5:1205:27133:23856,J00121:27:H3GGKBBXX:5:1212:3650:16612,J00121:27:H3GGKBBXX:5:2102:11393:26265,J00121:27:H3GGKBBXX:5:1215:9374:5534,J00121:27:H3GGKBBXX:5:1123:25459:30063,J00121:27:H3GGKBBXX:5:2219:28747:15821,J00121:27:H3GGKBBXX:5:1206:4361:11724,J00121:27:H3GGKBBXX:5:1202:26291:31540,J00121:27:H3GGKBBXX:5:1217:16782:6660,J00121:27:H3GGKBBXX:5:1105:3285:4127,J00121:27:H3GGKBBXX:5:2121:23064:32455,J00121:27:H3GGKBBXX:5:2120:5528:14062,J00121:27:H3GGKBBXX:5:2211:26423:34160,J00121:27:H3GGKBBXX:5:1222:5132:41088,J00121:27:H3GGKBBXX:5:1223:22455:15926,J00121:27:H3GGKBBXX:5:2114:30695:11636,J00121:27:H3GGKBBXX:5:1117:19126:33404,J00121:27:H3GGKBBXX:5:2225:8704:14994,J00121:27:H3GGKBBXX:5:2126:30482:39998,J00121:27:H3GGKBBXX:5:1108:24637:15029,J00121:27:H3GGKBBXX:5:1104:23013:41299,J00121:27:H3GGKBBXX:5:1220:12956:11812,J00121:27:H3GGKBBXX:5:1101:8055:32402,J00121:27:H3GGKBBXX:5:2202:4848:18159,J00121:27:H3GGKBBXX:5:1202:8389:16489,J00121:27:H3GGKBBXX:5:1205:3559:19197,J00121:27:H3GGKBBXX:5:2227:12631:26687,J00121:27:H3GGKBBXX:5:2102:9993:32701,J00121:27:H3GGKBBXX:5:1119:17046:2193,J00121:27:H3GGKBBXX:5:1205:17239:3969,J00121:27:H3GGKBBXX:5:1209:14468:19179,J00121:27:H3GGKBBXX:5:1217:7172:40332,J00121:27:H3GGKBBXX:5:1225:26677:43744,J00121:27:H3GGKBBXX:5:1228:25560:26054,J00121:27:H3GGKBBXX:5:2115:22465:22309,J00121:27:H3GGKBBXX:5:1104:24688:17966,J00121:27:H3GGKBBXX:5:1221:21156:7099,J00121:27:H3GGKBBXX:5:2210:10409:35778,J00121:27:H3GGKBBXX:5:1218:15838:20041,J00121:27:H3GGKBBXX:5:1214:20019:7486,J00121:27:H3GGKBBXX:5:2207:24271:41757,J00121:27:H3GGKBBXX:5:2108:11982:4391;sequence=TATTGTTGTCTTATCCTTAAATTGATTATAAATTACTTACTCCTCCAA;start=162567;subtype=IES;support_ref=0;support_variant=47;type=IES;
scaffold51_147_with_IES	MILORD	internal_eliminated_sequence	164008	164036	.	.	.	ID=MILORD.147.164008.164036;Name=MILORD.147.164008.164036;bounded_by_ta=TRUE;common_boundary=Both;end=164036;ies_id=IESPGM.PTET51.1.147.158404;ies_left_dist=0;ies_min_dist=0;ies_right_dist=0;junction_seq=tttaagaatgccaacTAccaaatgaatttaca;read_names=J00121:27:H3GGKBBXX:5:1111:28077:41880,J00121:27:H3GGKBBXX:5:1223:12246:40578,J00121:27:H3GGKBBXX:5:1115:3457:33264,J00121:27:H3GGKBBXX:5:1207:23673:45396,J00121:27:H3GGKBBXX:5:2208:7233:45291,J00121:27:H3GGKBBXX:5:1201:5609:1824,J00121:27:H3GGKBBXX:5:1108:18071:5903,J00121:27:H3GGKBBXX:5:1223:25104:2193,J00121:27:H3GGKBBXX:5:2117:3681:33932,J00121:27:H3GGKBBXX:5:1122:26230:19654,J00121:27:H3GGKBBXX:5:1226:28300:14027,J00121:27:H3GGKBBXX:5:1125:7050:39559,J00121:27:H3GGKBBXX:5:1220:25185:39049,J00121:27:H3GGKBBXX:5:2223:6055:2281,J00121:27:H3GGKBBXX:5:2126:29254:42900,J00121:27:H3GGKBBXX:5:1210:9841:43234,J00121:27:H3GGKBBXX:5:1101:14154:30626,J00121:27:H3GGKBBXX:5:1127:29457:23557,J00121:27:H3GGKBBXX:5:1222:3802:15856,J00121:27:H3GGKBBXX:5:1227:12469:19724,J00121:27:H3GGKBBXX:5:1214:23328:32455,J00121:27:H3GGKBBXX:5:2209:25114:14977,J00121:27:H3GGKBBXX:5:2215:17127:28323,J00121:27:H3GGKBBXX:5:1203:6563:34319,J00121:27:H3GGKBBXX:5:2216:14570:27338,J00121:27:H3GGKBBXX:5:2205:26098:1912,J00121:27:H3GGKBBXX:5:1205:26951:9332,J00121:27:H3GGKBBXX:5:1224:6624:16805,J00121:27:H3GGKBBXX:5:2227:17482:38011,J00121:27:H3GGKBBXX:5:2126:10724:11425,J00121:27:H3GGKBBXX:5:1123:24038:4075,J00121:27:H3GGKBBXX:5:2227:28128:30257,J00121:27:H3GGKBBXX:5:1113:19197:13728,J00121:27:H3GGKBBXX:5:1117:26900:22116,J00121:27:H3GGKBBXX:5:2213:15767:11372,J00121:27:H3GGKBBXX:5:1209:23490:31962,J00121:27:H3GGKBBXX:5:2124:28290:42812,J00121:27:H3GGKBBXX:5:2209:6593:49212,J00121:27:H3GGKBBXX:5:2207:7263:16366,J00121:27:H3GGKBBXX:5:1228:31213:6589,J00121:27:H3GGKBBXX:5:1211:15544:47876,J00121:27:H3GGKBBXX:5:2214:10866:10616,J00121:27:H3GGKBBXX:5:2209:18538:26230,J00121:27:H3GGKBBXX:5:1218:28250:10387,J00121:27:H3GGKBBXX:5:1113:7831:2686,J00121:27:H3GGKBBXX:5:2227:27042:33017,J00121:27:H3GGKBBXX:5:2218:9110:11477,J00121:27:H3GGKBBXX:5:1210:3468:18054,J00121:27:H3GGKBBXX:5:2125:24657:29518;sequence=TACAGTAGTAAAGAAGGGGTTGATTATTA;start=164008;subtype=IES;support_ref=6;support_variant=49;type=IES;
scaffold51_147_with_IES	MILORD	internal_eliminated_sequence	164008	164034	.	.	.	ID=MILORD.147.164008.164034;Name=MILORD.147.164008.164034;bounded_by_ta=TRUE;common_boundary=LEFT;end=164034;ies_id=IESPGM.PTET51.1.147.158404;ies_left_dist=0;ies_min_dist=0;ies_right_dist=2;junction_seq=tttaagaatgccaacTAtaccaaatgaattta;read_names=J00121:27:H3GGKBBXX:5:1216:28036:3231;sequence=TACAGTAGTAAAGAAGGGGTTGATTAT;start=164008;subtype=PARTIAL_INTERNAL;support_ref=2;support_variant=1;type=ALTERNATIVE;
scaffold51_147_with_IES	MILORD	internal_eliminated_sequence	164353	164438	.	.	.	ID=MILORD.147.164353.164438;Name=MILORD.147.164353.164438;bounded_by_ta=TRUE;common_boundary=Both;end=164438;ies_id=IESPGM.PTET51.1.147.158720;ies_left_dist=0;ies_min_dist=0;ies_right_dist=0;junction_seq=atataatatatctaaTAtcataaacaaattat;read_names=J00121:27:H3GGKBBXX:5:1102:15260:25650,J00121:27:H3GGKBBXX:5:1124:9455:48860,J00121:27:H3GGKBBXX:5:2214:13606:32209,J00121:27:H3GGKBBXX:5:1104:5487:28375,J00121:27:H3GGKBBXX:5:1106:9151:28604,J00121:27:H3GGKBBXX:5:2121:31954:41563;sequence=TAAGGGCAGTTCACACGTTCTTTTGTTAATCACAAAGAGGAAAAATATTTTAAATTTAAATTTACTAAATGGATCATCGTATACTG;start=164353;subtype=IES;support_ref=2;support_variant=6;type=IES;
scaffold51_147_with_IES	MILORD	internal_eliminated_sequence	164989	165036	.	.	.	ID=MILORD.147.164989.165036;Name=MILORD.147.164989.165036;bounded_by_ta=TRUE;common_boundary=Both;end=165036;ies_id=IESPGM.PTET51.1.147.159270;ies_left_dist=0;ies_min_dist=0;ies_right_dist=0;junction_seq=gtttctattagattgTAttgatttattgatca;read_names=J00121:27:H3GGKBBXX:5:2207:9181:48913,J00121:27:H3GGKBBXX:5:1108:2747:20709,J00121:27:H3GGKBBXX:5:1111:20780:5710,J00121:27:H3GGKBBXX:5:2126:17026:8910,J00121:27:H3GGKBBXX:5:2221:5538:30820,J00121:27:H3GGKBBXX:5:2102:16488:28622,J00121:27:H3GGKBBXX:5:1101:9333:23364,J00121:27:H3GGKBBXX:5:1205:9080:6220,J00121:27:H3GGKBBXX:5:1226:18010:10792,J00121:27:H3GGKBBXX:5:2104:5883:42741,J00121:27:H3GGKBBXX:5:2110:23074:8840,J00121:27:H3GGKBBXX:5:2215:3305:7539,J00121:27:H3GGKBBXX:5:2111:12297:16225,J00121:27:H3GGKBBXX:5:2203:9973:48632,J00121:27:H3GGKBBXX:5:1207:19370:12902,J00121:27:H3GGKBBXX:5:1211:17046:10036,J00121:27:H3GGKBBXX:5:2220:14286:21219,J00121:27:H3GGKBBXX:5:1125:14438:5552,J00121:27:H3GGKBBXX:5:2223:15270:48456,J00121:27:H3GGKBBXX:5:1101:9343:23417,J00121:27:H3GGKBBXX:5:1205:9110:6273,J00121:27:H3GGKBBXX:5:1217:24901:12462,J00121:27:H3GGKBBXX:5:1108:19725:47313,J00121:27:H3GGKBBXX:5:2225:20912:12128,J00121:27:H3GGKBBXX:5:1216:16569:14273,J00121:27:H3GGKBBXX:5:1101:27011:12708,J00121:27:H3GGKBBXX:5:1216:29711:33844,J00121:27:H3GGKBBXX:5:1112:26474:21905,J00121:27:H3GGKBBXX:5:1214:8329:6994,J00121:27:H3GGKBBXX:5:2119:27296:5851,J00121:27:H3GGKBBXX:5:2226:8643:1244,J00121:27:H3GGKBBXX:5:2117:21298:11249,J00121:27:H3GGKBBXX:5:1208:12225:6853,J00121:27:H3GGKBBXX:5:1207:21623:22116,J00121:27:H3GGKBBXX:5:2217:31253:33492,J00121:27:H3GGKBBXX:5:1207:21633:22133,J00121:27:H3GGKBBXX:5:1206:23926:1947,J00121:27:H3GGKBBXX:5:1224:25266:24947,J00121:27:H3GGKBBXX:5:1105:17005:29483,J00121:27:H3GGKBBXX:5:1107:10145:12181,J00121:27:H3GGKBBXX:5:1125:21125:40280,J00121:27:H3GGKBBXX:5:1222:9384:5728;sequence=TACACTGCGATGTACAAATAACAATGAAGCAATTCCTACGTTTGAGTG;start=164989;subtype=IES;support_ref=8;support_variant=42;type=IES;
scaffold51_147_with_IES	MILORD	internal_eliminated_sequence	165228	165257	.	.	.	ID=MILORD.147.165228.165257;Name=MILORD.147.165228.165257;bounded_by_ta=TRUE;common_boundary=Both;end=165257;ies_id=IESPGM.PTET51.1.147.159461;ies_left_dist=0;ies_min_dist=0;ies_right_dist=0;junction_seq=acaaagagttagatcTAccaatccaatcgaaa;read_names=J00121:27:H3GGKBBXX:5:1105:13535:17139,J00121:27:H3GGKBBXX:5:2215:12033:40385,J00121:27:H3GGKBBXX:5:2111:24008:37326,J00121:27:H3GGKBBXX:5:2125:11556:41282,J00121:27:H3GGKBBXX:5:2112:31335:14994,J00121:27:H3GGKBBXX:5:1116:15361:17737,J00121:27:H3GGKBBXX:5:2125:17645:25246,J00121:27:H3GGKBBXX:5:1121:14529:46012,J00121:27:H3GGKBBXX:5:2119:11201:27901,J00121:27:H3GGKBBXX:5:1128:13971:4532,J00121:27:H3GGKBBXX:5:2126:24901:48544,J00121:27:H3GGKBBXX:5:2223:6350:25685,J00121:27:H3GGKBBXX:5:1119:21389:6589,J00121:27:H3GGKBBXX:5:1117:11373:16700,J00121:27:H3GGKBBXX:5:1224:8562:3565,J00121:27:H3GGKBBXX:5:2106:14671:37114,J00121:27:H3GGKBBXX:5:2224:25530:4409,J00121:27:H3GGKBBXX:5:1121:14062:7082,J00121:27:H3GGKBBXX:5:1215:21105:26810,J00121:27:H3GGKBBXX:5:1117:1854:12796,J00121:27:H3GGKBBXX:5:1104:4655:26547,J00121:27:H3GGKBBXX:5:1219:7040:12075,J00121:27:H3GGKBBXX:5:1216:9485:3512,J00121:27:H3GGKBBXX:5:2214:7649:21184,J00121:27:H3GGKBBXX:5:2119:17269:46997,J00121:27:H3GGKBBXX:5:1220:22546:25052,J00121:27:H3GGKBBXX:5:1224:19573:14695,J00121:27:H3GGKBBXX:5:2214:7456:20955,J00121:27:H3GGKBBXX:5:1215:24282:8471,J00121:27:H3GGKBBXX:5:2219:17645:10510,J00121:27:H3GGKBBXX:5:1209:18436:40754,J00121:27:H3GGKBBXX:5:1222:7588:25755,J00121:27:H3GGKBBXX:5:2115:19532:6079,J00121:27:H3GGKBBXX:5:2219:24464:8928,J00121:27:H3GGKBBXX:5:1225:22029:28094,J00121:27:H3GGKBBXX:5:1212:18101:17772,J00121:27:H3GGKBBXX:5:2119:11830:28920,J00121:27:H3GGKBBXX:5:1114:15219:16084,J00121:27:H3GGKBBXX:5:2104:5375:14607,J00121:27:H3GGKBBXX:5:2110:19218:27971,J00121:27:H3GGKBBXX:5:1122:9526:20076,J00121:27:H3GGKBBXX:5:2108:28726:39981,J00121:27:H3GGKBBXX:5:1211:28483:28797,J00121:27:H3GGKBBXX:5:2118:26585:18968,J00121:27:H3GGKBBXX:5:2205:16001:37343,J00121:27:H3GGKBBXX:5:1108:19908:29026,J00121:27:H3GGKBBXX:5:2106:22617:29079,J00121:27:H3GGKBBXX:5:2207:12560:12321,J00121:27:H3GGKBBXX:5:2116:11119:6132;sequence=TACAGTAGATATAGGAGTCTATGTACACTA;start=165228;subtype=IES;support_ref=6;support_variant=49;type=IES;
scaffold51_147_with_IES	MILORD	internal_eliminated_sequence	166316	166342	.	.	.	ID=MILORD.147.166316.166342;Name=MILORD.147.166316.166342;bounded_by_ta=TRUE;common_boundary=Both;end=166342;ies_id=IESPGM.PTET51.1.147.160519;ies_left_dist=0;ies_min_dist=0;ies_right_dist=0;junction_seq=gagcagaatgaaatgTAcaattaaaattaaaa;read_names=J00121:27:H3GGKBBXX:5:2228:27986:2123,J00121:27:H3GGKBBXX:5:2202:10815:26213,J00121:27:H3GGKBBXX:5:2113:18203:14010,J00121:27:H3GGKBBXX:5:2119:19695:48245,J00121:27:H3GGKBBXX:5:1212:16528:4040,J00121:27:H3GGKBBXX:5:2219:6248:12814,J00121:27:H3GGKBBXX:5:1222:27600:27654,J00121:27:H3GGKBBXX:5:2228:28006:2123,J00121:27:H3GGKBBXX:5:2222:18345:6343,J00121:27:H3GGKBBXX:5:1117:15706:46047,J00121:27:H3GGKBBXX:5:2118:3163:14783,J00121:27:H3GGKBBXX:5:2124:5964:21149,J00121:27:H3GGKBBXX:5:1206:21501:31576,J00121:27:H3GGKBBXX:5:1115:23429:41071,J00121:27:H3GGKBBXX:5:2217:31852:35339,J00121:27:H3GGKBBXX:5:2124:29772:31804,J00121:27:H3GGKBBXX:5:2223:31527:38715,J00121:27:H3GGKBBXX:5:2113:30157:29343,J00121:27:H3GGKBBXX:5:2202:5406:38961,J00121:27:H3GGKBBXX:5:2124:29762:31787,J00121:27:H3GGKBBXX:5:1108:25479:28868,J00121:27:H3GGKBBXX:5:2220:30675:9948,J00121:27:H3GGKBBXX:5:2106:15442:23681,J00121:27:H3GGKBBXX:5:1120:17279:35479,J00121:27:H3GGKBBXX:5:1212:31913:28551,J00121:27:H3GGKBBXX:5:1120:10115:39734,J00121:27:H3GGKBBXX:5:1126:19583:11724,J00121:27:H3GGKBBXX:5:1212:11840:6361,J00121:27:H3GGKBBXX:5:2116:28726:29606,J00121:27:H3GGKBBXX:5:1208:6137:35163,J00121:27:H3GGKBBXX:5:2227:26453:31083,J00121:27:H3GGKBBXX:5:1123:8816:25703,J00121:27:H3GGKBBXX:5:1104:19268:12620,J00121:27:H3GGKBBXX:5:1109:17959:48790;sequence=TATACATAATTTGCGTACTTTAAATTA;start=166316;subtype=IES;support_ref=0;support_variant=34;type=IES;
scaffold51_147_with_IES	MILORD	internal_eliminated_sequence	166402	166431	.	.	.	ID=MILORD.147.166402.166431;Name=MILORD.147.166402.166431;bounded_by_ta=TRUE;common_boundary=Both;end=166431;ies_id=IESPGM.PTET51.1.147.160578;ies_left_dist=0;ies_min_dist=0;ies_right_dist=0;junction_seq=cattttccaggaatgTAcatattagctcgaaa;read_names=J00121:27:H3GGKBBXX:5:2220:5345:28692,J00121:27:H3GGKBBXX:5:2216:31852:1261,J00121:27:H3GGKBBXX:5:2125:16640:8242,J00121:27:H3GGKBBXX:5:1101:21663:3196,J00121:27:H3GGKBBXX:5:1122:7862:42689,J00121:27:H3GGKBBXX:5:1215:25570:8945,J00121:27:H3GGKBBXX:5:1213:2991:8787,J00121:27:H3GGKBBXX:5:2217:11190:8013,J00121:27:H3GGKBBXX:5:1223:10805:18388,J00121:27:H3GGKBBXX:5:2101:16122:37238,J00121:27:H3GGKBBXX:5:1124:32278:11636,J00121:27:H3GGKBBXX:5:1118:11627:14080,J00121:27:H3GGKBBXX:5:1211:24819:12040,J00121:27:H3GGKBBXX:5:2205:7659:40719,J00121:27:H3GGKBBXX:5:1114:23389:6431,J00121:27:H3GGKBBXX:5:2211:23328:29114,J00121:27:H3GGKBBXX:5:1117:1539:21043,J00121:27:H3GGKBBXX:5:1117:24870:23382,J00121:27:H3GGKBBXX:5:2212:16021:24823,J00121:27:H3GGKBBXX:5:1222:26149:24788,J00121:27:H3GGKBBXX:5:2114:15605:3424,J00121:27:H3GGKBBXX:5:2109:8521:39049,J00121:27:H3GGKBBXX:5:2225:14539:36780,J00121:27:H3GGKBBXX:5:2123:20101:16911,J00121:27:H3GGKBBXX:5:2108:5893:40262;sequence=TATGATTGAATGCATCACTCATATCTATTA;start=166402;subtype=IES;support_ref=0;support_variant=25;type=IES;
scaffold51_147_with_IES	MILORD	internal_eliminated_sequence	167735	167782	.	.	.	ID=MILORD.147.167735.167782;Name=MILORD.147.167735.167782;bounded_by_ta=TRUE;common_boundary=Both;end=167782;ies_id=IESPGM.PTET51.1.147.161881;ies_left_dist=0;ies_min_dist=0;ies_right_dist=0;junction_seq=gtggttgtgtaatcaTAacaactctaatcgag;read_names=J00121:27:H3GGKBBXX:5:1224:13372:27971,J00121:27:H3GGKBBXX:5:1116:24850:21553,J00121:27:H3GGKBBXX:5:1112:14448:12321,J00121:27:H3GGKBBXX:5:1211:20222:36780,J00121:27:H3GGKBBXX:5:1222:10531:47524,J00121:27:H3GGKBBXX:5:2224:32360:41985,J00121:27:H3GGKBBXX:5:2201:14001:40280,J00121:27:H3GGKBBXX:5:2108:7618:3758,J00121:27:H3GGKBBXX:5:1109:20212:3283;sequence=TACAGTCAAAGTCGATTATACATTATAGTGGAATTGCGATCTCGTCTG;start=167735;subtype=IES;support_ref=0;support_variant=9;type=IES;
scaffold51_147_with_IES	MILORD	internal_eliminated_sequence	170825	170890	.	.	.	ID=MILORD.147.170825.170890;Name=MILORD.147.170825.170890;bounded_by_ta=TRUE;common_boundary=Both;end=170890;ies_id=IESPGM.PTET51.1.147.164923;ies_left_dist=0;ies_min_dist=0;ies_right_dist=0;junction_seq=tcttgtagataatggTAggattactctagggg;read_names=J00121:27:H3GGKBBXX:5:1105:15432:24331,J00121:27:H3GGKBBXX:5:1105:24089:23294,J00121:27:H3GGKBBXX:5:1106:16285:19865,J00121:27:H3GGKBBXX:5:1208:7588:40877,J00121:27:H3GGKBBXX:5:1127:17848:1719,J00121:27:H3GGKBBXX:5:1101:27022:16876,J00121:27:H3GGKBBXX:5:1219:6624:42020,J00121:27:H3GGKBBXX:5:1111:22810:7926,J00121:27:H3GGKBBXX:5:1127:10165:26072,J00121:27:H3GGKBBXX:5:2111:18751:41299,J00121:27:H3GGKBBXX:5:2223:18426:3143,J00121:27:H3GGKBBXX:5:1119:31852:5270,J00121:27:H3GGKBBXX:5:1126:13230:13377,J00121:27:H3GGKBBXX:5:1121:25905:4602,J00121:27:H3GGKBBXX:5:1225:6827:47753,J00121:27:H3GGKBBXX:5:1110:23967:20234,J00121:27:H3GGKBBXX:5:2226:21927:38679,J00121:27:H3GGKBBXX:5:1204:24870:6994,J00121:27:H3GGKBBXX:5:2202:25489:30960,J00121:27:H3GGKBBXX:5:1205:30655:38715,J00121:27:H3GGKBBXX:5:1128:17888:24753,J00121:27:H3GGKBBXX:5:2223:3183:7398,J00121:27:H3GGKBBXX:5:2210:4513:13922,J00121:27:H3GGKBBXX:5:1108:14133:24155,J00121:27:H3GGKBBXX:5:1114:2889:9913,J00121:27:H3GGKBBXX:5:1122:9506:39559,J00121:27:H3GGKBBXX:5:2227:6208:12427,J00121:27:H3GGKBBXX:5:1221:10105:29307,J00121:27:H3GGKBBXX:5:1212:7547:3776,J00121:27:H3GGKBBXX:5:2125:18720:45713,J00121:27:H3GGKBBXX:5:1121:26108:13113,J00121:27:H3GGKBBXX:5:1220:3468:11372,J00121:27:H3GGKBBXX:5:2217:26880:9455,J00121:27:H3GGKBBXX:5:1105:24332:15873,J00121:27:H3GGKBBXX:5:1125:9790:31857,J00121:27:H3GGKBBXX:5:1126:25743:15469,J00121:27:H3GGKBBXX:5:2223:10835:14643,J00121:27:H3GGKBBXX:5:1122:9607:38117,J00121:27:H3GGKBBXX:5:1215:30888:31769,J00121:27:H3GGKBBXX:5:1115:22617:35022,J00121:27:H3GGKBBXX:5:1222:5091:32965,J00121:27:H3GGKBBXX:5:1119:23338:48227,J00121:27:H3GGKBBXX:5:2215:25875:37748,J00121:27:H3GGKBBXX:5:1101:3955:18792,J00121:27:H3GGKBBXX:5:1101:10023:20023,J00121:27:H3GGKBBXX:5:2214:25520:13148,J00121:27:H3GGKBBXX:5:2120:25154:7662,J00121:27:H3GGKBBXX:5:2203:15940:27602,J00121:27:H3GGKBBXX:5:1126:12976:38926,J00121:27:H3GGKBBXX:5:1202:8268:47014,J00121:27:H3GGKBBXX:5:2211:16995:42900,J00121:27:H3GGKBBXX:5:1109:26829:33281,J00121:27:H3GGKBBXX:5:2210:23348:30696,J00121:27:H3GGKBBXX:5:1105:20222:11038,J00121:27:H3GGKBBXX:5:1224:22932:26881,J00121:27:H3GGKBBXX:5:1127:17797:40948,J00121:27:H3GGKBBXX:5:1106:11759:30802,J00121:27:H3GGKBBXX:5:1107:12307:30907,J00121:27:H3GGKBBXX:5:2115:10845:24155,J00121:27:H3GGKBBXX:5:2109:19076:29694;sequence=TACAGTATTTGACATTATAAATATATATATATTCAAGTATTTTGATTATTCAATTAGATTTAACTG;start=170825;subtype=IES;support_ref=0;support_variant=60;type=IES;
scaffold51_147_with_IES	MILORD	internal_eliminated_sequence	173256	173284	.	.	.	ID=MILORD.147.173256.173284;Name=MILORD.147.173256.173284;bounded_by_ta=TRUE;common_boundary=Both;end=173284;ies_id=IESPGM.PTET51.1.147.167288;ies_left_dist=0;ies_min_dist=0;ies_right_dist=0;junction_seq=tttaagaagtctgagTAcaagtcattgattac;read_names=J00121:27:H3GGKBBXX:5:2105:6076:7380,J00121:27:H3GGKBBXX:5:2224:15859:26371,J00121:27:H3GGKBBXX:5:1208:14265:32578,J00121:27:H3GGKBBXX:5:2227:11282:16471,J00121:27:H3GGKBBXX:5:2206:4898:43884,J00121:27:H3GGKBBXX:5:1209:28047:33211,J00121:27:H3GGKBBXX:5:1125:7588:38275,J00121:27:H3GGKBBXX:5:1215:4614:14977,J00121:27:H3GGKBBXX:5:2108:2534:30679,J00121:27:H3GGKBBXX:5:1222:19502:46821,J00121:27:H3GGKBBXX:5:1103:10165:39436,J00121:27:H3GGKBBXX:5:2116:21247:36306,J00121:27:H3GGKBBXX:5:2217:15716:21025,J00121:27:H3GGKBBXX:5:2221:12956:31962,J00121:27:H3GGKBBXX:5:2215:29092:42548,J00121:27:H3GGKBBXX:5:2202:29102:1525,J00121:27:H3GGKBBXX:5:1220:10581:23206,J00121:27:H3GGKBBXX:5:2111:2057:8189,J00121:27:H3GGKBBXX:5:2228:29457:4813,J00121:27:H3GGKBBXX:5:2201:24079:23557,J00121:27:H3GGKBBXX:5:1127:10439:15152,J00121:27:H3GGKBBXX:5:2102:17442:15047,J00121:27:H3GGKBBXX:5:1206:6137:29958,J00121:27:H3GGKBBXX:5:1215:6654:5569,J00121:27:H3GGKBBXX:5:2210:14448:7890,J00121:27:H3GGKBBXX:5:2204:17381:24859,J00121:27:H3GGKBBXX:5:2120:19938:16911,J00121:27:H3GGKBBXX:5:2116:23916:11847,J00121:27:H3GGKBBXX:5:1108:22181:7820,J00121:27:H3GGKBBXX:5:1218:9536:41862,J00121:27:H3GGKBBXX:5:2102:29061:4760,J00121:27:H3GGKBBXX:5:2218:27478:2123,J00121:27:H3GGKBBXX:5:2109:29934:25966,J00121:27:H3GGKBBXX:5:1104:22891:25720,J00121:27:H3GGKBBXX:5:1203:13991:19724,J00121:27:H3GGKBBXX:5:1217:4868:5816,J00121:27:H3GGKBBXX:5:1201:6644:8928,J00121:27:H3GGKBBXX:5:2126:3975:21641,J00121:27:H3GGKBBXX:5:1219:22546:8734,J00121:27:H3GGKBBXX:5:2212:13707:18986,J00121:27:H3GGKBBXX:5:1123:22455:35936,J00121:27:H3GGKBBXX:5:2219:3955:45520,J00121:27:H3GGKBBXX:5:2106:30634:36323,J00121:27:H3GGKBBXX:5:2102:9211:19003,J00121:27:H3GGKBBXX:5:2213:7202:31031,J00121:27:H3GGKBBXX:5:1215:16011:10317,J00121:27:H3GGKBBXX:5:1118:27559:15557,J00121:27:H3GGKBBXX:5:1107:4838:17896,J00121:27:H3GGKBBXX:5:2214:8034:41968,J00121:27:H3GGKBBXX:5:1227:18101:18792,J00121:27:H3GGKBBXX:5:2120:19958:17016,J00121:27:H3GGKBBXX:5:1124:22394:14519,J00121:27:H3GGKBBXX:5:1214:19177:24454,J00121:27:H3GGKBBXX:5:2213:23916:43251,J00121:27:H3GGKBBXX:5:2223:16904:39506,J00121:27:H3GGKBBXX:5:2110:4787:43515,J00121:27:H3GGKBBXX:5:1108:27702:7117;sequence=TAGAGTTGAGAAATTAAACAATAATATCA;start=173256;subtype=IES;support_ref=3;support_variant=57;type=IES;
scaffold51_147_with_IES	MILORD	internal_eliminated_sequence	174319	174363	.	.	.	ID=MILORD.147.174319.174363;Name=MILORD.147.174319.174363;bounded_by_ta=TRUE;common_boundary=Both;end=174363;ies_id=IESPGM.PTET51.1.147.168322;ies_left_dist=0;ies_min_dist=0;ies_right_dist=0;junction_seq=ttattagattgcagaTAtagtgtatccaaata;read_names=J00121:27:H3GGKBBXX:5:1120:30025:24718,J00121:27:H3GGKBBXX:5:1103:7750:16542,J00121:27:H3GGKBBXX:5:2222:20232:23610,J00121:27:H3GGKBBXX:5:1118:23277:2404,J00121:27:H3GGKBBXX:5:1207:29254:14027,J00121:27:H3GGKBBXX:5:1219:9425:45502,J00121:27:H3GGKBBXX:5:1111:21389:39154,J00121:27:H3GGKBBXX:5:1101:14915:3811,J00121:27:H3GGKBBXX:5:2125:3802:39277,J00121:27:H3GGKBBXX:5:2115:14123:39154,J00121:27:H3GGKBBXX:5:1209:6512:5675,J00121:27:H3GGKBBXX:5:1107:9394:28147,J00121:27:H3GGKBBXX:5:2212:10845:1543,J00121:27:H3GGKBBXX:5:1203:4127:7240,J00121:27:H3GGKBBXX:5:2102:18172:25492,J00121:27:H3GGKBBXX:5:1112:16234:42671,J00121:27:H3GGKBBXX:5:1212:19076:31347,J00121:27:H3GGKBBXX:5:1120:11099:16647,J00121:27:H3GGKBBXX:5:2212:7141:31382,J00121:27:H3GGKBBXX:5:1107:15676:15434,J00121:27:H3GGKBBXX:5:1207:22232:29747,J00121:27:H3GGKBBXX:5:1209:10125:23716,J00121:27:H3GGKBBXX:5:2102:11414:31294,J00121:27:H3GGKBBXX:5:1106:25712:15240,J00121:27:H3GGKBBXX:5:1106:6461:18599,J00121:27:H3GGKBBXX:5:2214:14519:41915,J00121:27:H3GGKBBXX:5:2203:6340:18177,J00121:27:H3GGKBBXX:5:1102:9516:4655,J00121:27:H3GGKBBXX:5:1125:29417:16559,J00121:27:H3GGKBBXX:5:1201:28392:33527,J00121:27:H3GGKBBXX:5:1110:20983:29378,J00121:27:H3GGKBBXX:5:2219:30736:13042,J00121:27:H3GGKBBXX:5:2103:20983:8910,J00121:27:H3GGKBBXX:5:1117:9130:8453,J00121:27:H3GGKBBXX:5:2121:2219:9280,J00121:27:H3GGKBBXX:5:2213:32370:8559,J00121:27:H3GGKBBXX:5:1216:27499:1173,J00121:27:H3GGKBBXX:5:1116:17086:30538,J00121:27:H3GGKBBXX:5:2107:24759:44289,J00121:27:H3GGKBBXX:5:1126:12063:48210,J00121:27:H3GGKBBXX:5:1228:14123:12321,J00121:27:H3GGKBBXX:5:2128:15767:40244,J00121:27:H3GGKBBXX:5:2101:31121:28200,J00121:27:H3GGKBBXX:5:2226:29082:46223,J00121:27:H3GGKBBXX:5:2219:6238:42794,J00121:27:H3GGKBBXX:5:2101:30228:38468,J00121:27:H3GGKBBXX:5:1125:15128:28797,J00121:27:H3GGKBBXX:5:2224:16741:47876,J00121:27:H3GGKBBXX:5:1213:13047:40807,J00121:27:H3GGKBBXX:5:2117:7730:30151,J00121:27:H3GGKBBXX:5:2105:24870:17790,J00121:27:H3GGKBBXX:5:2118:11789:31769,J00121:27:H3GGKBBXX:5:2208:8877:6220,J00121:27:H3GGKBBXX:5:1210:6664:39312,J00121:27:H3GGKBBXX:5:1109:29447:11161,J00121:27:H3GGKBBXX:5:1119:12276:33387,J00121:27:H3GGKBBXX:5:2228:23612:17016,J00121:27:H3GGKBBXX:5:1213:30868:10985,J00121:27:H3GGKBBXX:5:1217:20547:44869,J00121:27:H3GGKBBXX:5:1118:24596:16788,J00121:27:H3GGKBBXX:5:2214:13108:6413,J00121:27:H3GGKBBXX:5:2221:26129:8400,J00121:27:H3GGKBBXX:5:2101:21278:15223,J00121:27:H3GGKBBXX:5:2110:26189:35972,J00121:27:H3GGKBBXX:5:1216:2930:10757,J00121:27:H3GGKBBXX:5:2101:14945:44728;sequence=TACACTTAATGATTAATCTCAACCCAAAAACTAATGGTTTGACTG;start=174319;subtype=IES;support_ref=3;support_variant=66;type=IES;
scaffold51_147_with_IES	MILORD	internal_eliminated_sequence	177389	177414	.	.	.	ID=MILORD.147.177389.177414;Name=MILORD.147.177389.177414;bounded_by_ta=TRUE;common_boundary=Both;end=177414;ies_id=IESPGM.PTET51.1.147.171347;ies_left_dist=0;ies_min_dist=0;ies_right_dist=0;junction_seq=cgtaaaaattaatagTAactgtaaccttaaaa;read_names=J00121:27:H3GGKBBXX:5:2202:28574:16577,J00121:27:H3GGKBBXX:5:2212:6695:28182,J00121:27:H3GGKBBXX:5:1218:11058:28006,J00121:27:H3GGKBBXX:5:1209:16153:39119,J00121:27:H3GGKBBXX:5:1109:27915:48104,J00121:27:H3GGKBBXX:5:1209:18446:40244,J00121:27:H3GGKBBXX:5:1214:5710:4532,J00121:27:H3GGKBBXX:5:2206:29924:6501,J00121:27:H3GGKBBXX:5:1128:17888:3758,J00121:27:H3GGKBBXX:5:1203:18964:37308,J00121:27:H3GGKBBXX:5:1208:8866:20410,J00121:27:H3GGKBBXX:5:2107:10744:18036,J00121:27:H3GGKBBXX:5:2208:27844:16647,J00121:27:H3GGKBBXX:5:2228:6563:34741,J00121:27:H3GGKBBXX:5:1204:15706:16436,J00121:27:H3GGKBBXX:5:2223:9303:21729,J00121:27:H3GGKBBXX:5:2123:19695:13781,J00121:27:H3GGKBBXX:5:1202:10226:5851,J00121:27:H3GGKBBXX:5:2222:5934:8224,J00121:27:H3GGKBBXX:5:2221:22201:7504,J00121:27:H3GGKBBXX:5:1109:28483:13042,J00121:27:H3GGKBBXX:5:1226:8430:6325,J00121:27:H3GGKBBXX:5:1101:29548:21571,J00121:27:H3GGKBBXX:5:1224:14133:3020,J00121:27:H3GGKBBXX:5:1204:15219:33246,J00121:27:H3GGKBBXX:5:2209:10916:40772,J00121:27:H3GGKBBXX:5:1113:31984:28604,J00121:27:H3GGKBBXX:5:1220:6492:28076,J00121:27:H3GGKBBXX:5:2215:6634:35778,J00121:27:H3GGKBBXX:5:1227:32004:15416,J00121:27:H3GGKBBXX:5:2214:21745:8717,J00121:27:H3GGKBBXX:5:1219:6553:5218,J00121:27:H3GGKBBXX:5:1106:15554:27778,J00121:27:H3GGKBBXX:5:2113:13058:7732,J00121:27:H3GGKBBXX:5:2110:27255:19109,J00121:27:H3GGKBBXX:5:2219:31872:38609,J00121:27:H3GGKBBXX:5:1118:23094:43796,J00121:27:H3GGKBBXX:5:2205:12266:13605,J00121:27:H3GGKBBXX:5:2227:5619:2721,J00121:27:H3GGKBBXX:5:2109:25702:34917,J00121:27:H3GGKBBXX:5:2210:25063:11653,J00121:27:H3GGKBBXX:5:2105:19197:15205,J00121:27:H3GGKBBXX:5:1212:30614:34881,J00121:27:H3GGKBBXX:5:2202:11566:25685,J00121:27:H3GGKBBXX:5:1221:9942:16401,J00121:27:H3GGKBBXX:5:1101:10906:45572;sequence=TATAAATAGATAATACAATTTGAGTA;start=177389;subtype=IES;support_ref=3;support_variant=46;type=IES;
scaffold51_147_with_IES	MILORD	internal_eliminated_sequence	177561	177586	.	.	.	ID=MILORD.147.177561.177586;Name=MILORD.147.177561.177586;bounded_by_ta=TRUE;common_boundary=Both;end=177586;ies_id=IESPGM.PTET51.1.147.171493;ies_left_dist=0;ies_min_dist=0;ies_right_dist=0;junction_seq=aaaacatcatcatatTAgtattagtcgcaaca;read_names=J00121:27:H3GGKBBXX:5:2228:17675:14467,J00121:27:H3GGKBBXX:5:1107:8014:32508,J00121:27:H3GGKBBXX:5:2224:29711:23399,J00121:27:H3GGKBBXX:5:2207:16285:46838,J00121:27:H3GGKBBXX:5:1203:8379:11055,J00121:27:H3GGKBBXX:5:1207:12581:5394,J00121:27:H3GGKBBXX:5:1201:26108:47155,J00121:27:H3GGKBBXX:5:1206:16711:29219,J00121:27:H3GGKBBXX:5:2125:12946:41088,J00121:27:H3GGKBBXX:5:1227:28331:20762,J00121:27:H3GGKBBXX:5:1216:22252:16278,J00121:27:H3GGKBBXX:5:2122:29234:46487,J00121:27:H3GGKBBXX:5:2101:22364:16120,J00121:27:H3GGKBBXX:5:2223:28290:5710,J00121:27:H3GGKBBXX:5:2227:17787:45432,J00121:27:H3GGKBBXX:5:1226:11464:44078,J00121:27:H3GGKBBXX:5:2216:15585:30327,J00121:27:H3GGKBBXX:5:1105:23297:40948,J00121:27:H3GGKBBXX:5:1228:12743:25650,J00121:27:H3GGKBBXX:5:1216:12043:40754,J00121:27:H3GGKBBXX:5:2209:22820:23593,J00121:27:H3GGKBBXX:5:1105:25225:44359,J00121:27:H3GGKBBXX:5:2214:15534:20885,J00121:27:H3GGKBBXX:5:1117:28696:34723,J00121:27:H3GGKBBXX:5:2220:24332:15944,J00121:27:H3GGKBBXX:5:1226:25053:10651,J00121:27:H3GGKBBXX:5:1112:6745:41106,J00121:27:H3GGKBBXX:5:1227:9587:11495,J00121:27:H3GGKBBXX:5:2210:6725:43357,J00121:27:H3GGKBBXX:5:1120:22587:21782,J00121:27:H3GGKBBXX:5:1119:13636:10422,J00121:27:H3GGKBBXX:5:1101:2483:38961,J00121:27:H3GGKBBXX:5:2225:14478:20885,J00121:27:H3GGKBBXX:5:1213:12134:13412,J00121:27:H3GGKBBXX:5:1207:23196:10071,J00121:27:H3GGKBBXX:5:1215:14692:39225,J00121:27:H3GGKBBXX:5:2108:9354:30433,J00121:27:H3GGKBBXX:5:2102:14651:13693,J00121:27:H3GGKBBXX:5:2207:11840:34037,J00121:27:H3GGKBBXX:5:1119:4909:45309,J00121:27:H3GGKBBXX:5:1216:12104:40825,J00121:27:H3GGKBBXX:5:1117:9841:24384,J00121:27:H3GGKBBXX:5:2207:27986:47278,J00121:27:H3GGKBBXX:5:1104:7598:30767,J00121:27:H3GGKBBXX:5:1207:10176:20076,J00121:27:H3GGKBBXX:5:2218:16437:33211,J00121:27:H3GGKBBXX:5:1226:23581:42601,J00121:27:H3GGKBBXX:5:2112:28422:17474,J00121:27:H3GGKBBXX:5:2108:13240:17509,J00121:27:H3GGKBBXX:5:2107:6400:47647,J00121:27:H3GGKBBXX:5:2228:7598:14062,J00121:27:H3GGKBBXX:5:2124:26108:34495,J00121:27:H3GGKBBXX:5:1117:5852:1578,J00121:27:H3GGKBBXX:5:1105:23551:25703,J00121:27:H3GGKBBXX:5:2225:18609:37783,J00121:27:H3GGKBBXX:5:2223:20273:11055,J00121:27:H3GGKBBXX:5:2224:26301:3530,J00121:27:H3GGKBBXX:5:2225:19796:8717,J00121:27:H3GGKBBXX:5:2210:25408:2088,J00121:27:H3GGKBBXX:5:1128:19329:34108,J00121:27:H3GGKBBXX:5:1215:23531:25316,J00121:27:H3GGKBBXX:5:1119:11302:25333,J00121:27:H3GGKBBXX:5:1122:23825:39014,J00121:27:H3GGKBBXX:5:2226:24556:39084,J00121:27:H3GGKBBXX:5:1226:16153:19003,J00121:27:H3GGKBBXX:5:2213:6796:28569;sequence=TATAGAAACATCTTGGTTTATGCCTA;start=177561;subtype=IES;support_ref=0;support_variant=66;type=IES;
scaffold51_147_with_IES	MILORD	internal_eliminated_sequence	179146	179212	.	.	.	ID=MILORD.147.179146.179212;Name=MILORD.147.179146.179212;bounded_by_ta=TRUE;common_boundary=Both;end=179212;ies_id=IESPGM.PTET51.1.147.173052;ies_left_dist=0;ies_min_dist=0;ies_right_dist=0;junction_seq=atccaactttctagtTAacatgggttatggtt;read_names=J00121:27:H3GGKBBXX:5:2209:30076:13623,J00121:27:H3GGKBBXX:5:1102:24363:38504,J00121:27:H3GGKBBXX:5:1220:15899:27356,J00121:27:H3GGKBBXX:5:2225:4919:18107,J00121:27:H3GGKBBXX:5:1219:29833:33879,J00121:27:H3GGKBBXX:5:2222:21450:31664,J00121:27:H3GGKBBXX:5:2117:28564:16911,J00121:27:H3GGKBBXX:5:1109:12317:9754,J00121:27:H3GGKBBXX:5:1118:16792:40578,J00121:27:H3GGKBBXX:5:2207:7192:44201,J00121:27:H3GGKBBXX:5:1106:3579:41634,J00121:27:H3GGKBBXX:5:2203:10328:6906,J00121:27:H3GGKBBXX:5:1210:23267:23628,J00121:27:H3GGKBBXX:5:1102:3640:12867,J00121:27:H3GGKBBXX:5:1128:11657:37624,J00121:27:H3GGKBBXX:5:1122:11424:1912,J00121:27:H3GGKBBXX:5:2210:29447:24067,J00121:27:H3GGKBBXX:5:1209:25986:9420,J00121:27:H3GGKBBXX:5:2109:16934:46522,J00121:27:H3GGKBBXX:5:2114:18111:26125,J00121:27:H3GGKBBXX:5:2115:22333:10299,J00121:27:H3GGKBBXX:5:2116:8937:43005,J00121:27:H3GGKBBXX:5:2220:5274:16084,J00121:27:H3GGKBBXX:5:1204:18862:30661,J00121:27:H3GGKBBXX:5:1201:4097:14256,J00121:27:H3GGKBBXX:5:2228:14570:19425,J00121:27:H3GGKBBXX:5:2220:26930:36552,J00121:27:H3GGKBBXX:5:2211:12540:32472,J00121:27:H3GGKBBXX:5:2219:30157:22133,J00121:27:H3GGKBBXX:5:2120:21592:31417,J00121:27:H3GGKBBXX:5:1118:12104:26582,J00121:27:H3GGKBBXX:5:1118:12104:26723,J00121:27:H3GGKBBXX:5:1204:21085:4936,J00121:27:H3GGKBBXX:5:2228:26139:35462,J00121:27:H3GGKBBXX:5:2119:30076:7187,J00121:27:H3GGKBBXX:5:1124:10896:17526,J00121:27:H3GGKBBXX:5:2219:29833:9086,J00121:27:H3GGKBBXX:5:1220:28595:6624,J00121:27:H3GGKBBXX:5:1103:19918:30661,J00121:27:H3GGKBBXX:5:1206:20862:27654,J00121:27:H3GGKBBXX:5:1111:10450:42073,J00121:27:H3GGKBBXX:5:1209:24231:7539,J00121:27:H3GGKBBXX:5:2220:7101:36376,J00121:27:H3GGKBBXX:5:2223:24657:43831,J00121:27:H3GGKBBXX:5:1104:25611:16436,J00121:27:H3GGKBBXX:5:2225:17158:33017,J00121:27:H3GGKBBXX:5:1101:29731:8348,J00121:27:H3GGKBBXX:5:1103:19857:44201,J00121:27:H3GGKBBXX:5:1102:20649:13007,J00121:27:H3GGKBBXX:5:2118:9425:24226,J00121:27:H3GGKBBXX:5:1110:31182:10440,J00121:27:H3GGKBBXX:5:2212:7628:26564,J00121:27:H3GGKBBXX:5:1202:28777:6238,J00121:27:H3GGKBBXX:5:2115:28940:14361,J00121:27:H3GGKBBXX:5:1225:8034:2404,J00121:27:H3GGKBBXX:5:1111:10470:42073,J00121:27:H3GGKBBXX:5:1228:7821:37800,J00121:27:H3GGKBBXX:5:1220:9191:14185,J00121:27:H3GGKBBXX:5:2107:25662:36112;sequence=TACAGATATTGAGATTTAAAACGGTTATTAATATAAGGAAAATAAATTCATAATAATTTAATGAGTG;start=179146;subtype=IES;support_ref=2;support_variant=59;type=IES;
scaffold51_147_with_IES	MILORD	internal_eliminated_sequence	180402	180497	.	.	.	ID=MILORD.147.180402.180497;Name=MILORD.147.180402.180497;bounded_by_ta=TRUE;common_boundary=Both;end=180497;ies_id=IESPGM.PTET51.1.147.174241;ies_left_dist=0;ies_min_dist=0;ies_right_dist=0;junction_seq=atcaagaacctgtgtTAaatattatcaggtac;read_names=J00121:27:H3GGKBBXX:5:1207:25936:16928,J00121:27:H3GGKBBXX:5:2105:13748:43251,J00121:27:H3GGKBBXX:5:2228:19695:34530,J00121:27:H3GGKBBXX:5:1111:11627:29237,J00121:27:H3GGKBBXX:5:1206:14590:36692,J00121:27:H3GGKBBXX:5:1213:8572:11917,J00121:27:H3GGKBBXX:5:1109:23287:41106,J00121:27:H3GGKBBXX:5:2220:13778:45590,J00121:27:H3GGKBBXX:5:1123:20243:34846,J00121:27:H3GGKBBXX:5:1204:24525:33229,J00121:27:H3GGKBBXX:5:1113:21186:20058,J00121:27:H3GGKBBXX:5:2103:5954:16735,J00121:27:H3GGKBBXX:5:1115:30695:14168,J00121:27:H3GGKBBXX:5:1225:8734:15785,J00121:27:H3GGKBBXX:5:2125:27519:42987,J00121:27:H3GGKBBXX:5:2214:11424:27127,J00121:27:H3GGKBBXX:5:1108:12652:15645,J00121:27:H3GGKBBXX:5:1209:7141:43234,J00121:27:H3GGKBBXX:5:1102:4269:23417,J00121:27:H3GGKBBXX:5:2213:10500:19126,J00121:27:H3GGKBBXX:5:1224:30289:38961,J00121:27:H3GGKBBXX:5:2222:8359:14748,J00121:27:H3GGKBBXX:5:1221:13281:17509,J00121:27:H3GGKBBXX:5:2225:29883:10440,J00121:27:H3GGKBBXX:5:1124:5822:16120,J00121:27:H3GGKBBXX:5:2208:13261:27145,J00121:27:H3GGKBBXX:5:2118:30482:36235,J00121:27:H3GGKBBXX:5:1224:21359:20181,J00121:27:H3GGKBBXX:5:2223:8450:38609,J00121:27:H3GGKBBXX:5:1121:20780:13834,J00121:27:H3GGKBBXX:5:1118:13129:11724,J00121:27:H3GGKBBXX:5:2108:18548:44781,J00121:27:H3GGKBBXX:5:1128:20476:25017,J00121:27:H3GGKBBXX:5:2114:1722:22977,J00121:27:H3GGKBBXX:5:1210:13545:2457,J00121:27:H3GGKBBXX:5:2123:30208:28551,J00121:27:H3GGKBBXX:5:1118:14022:17456,J00121:27:H3GGKBBXX:5:2221:13677:33703,J00121:27:H3GGKBBXX:5:2126:5720:17843,J00121:27:H3GGKBBXX:5:1201:20689:24190,J00121:27:H3GGKBBXX:5:2219:26869:19601,J00121:27:H3GGKBBXX:5:1218:18213:17825,J00121:27:H3GGKBBXX:5:1123:12642:29448,J00121:27:H3GGKBBXX:5:2111:22526:31136,J00121:27:H3GGKBBXX:5:2226:29640:32103,J00121:27:H3GGKBBXX:5:2118:7994:20586,J00121:27:H3GGKBBXX:5:2102:18406:45168,J00121:27:H3GGKBBXX:5:2116:6745:11812,J00121:27:H3GGKBBXX:5:2113:4107:20955,J00121:27:H3GGKBBXX:5:2211:19613:19021,J00121:27:H3GGKBBXX:5:1221:27651:10405,J00121:27:H3GGKBBXX:5:2226:6816:46258,J00121:27:H3GGKBBXX:5:1205:22059:21957,J00121:27:H3GGKBBXX:5:1217:8166:5376,J00121:27:H3GGKBBXX:5:2221:13362:32806,J00121:27:H3GGKBBXX:5:1112:14387:47243,J00121:27:H3GGKBBXX:5:2211:19664:18652,J00121:27:H3GGKBBXX:5:2210:26098:24032,J00121:27:H3GGKBBXX:5:1105:6025:12181,J00121:27:H3GGKBBXX:5:1113:17168:3881,J00121:27:H3GGKBBXX:5:1218:7984:27074,J00121:27:H3GGKBBXX:5:1221:28483:29817,J00121:27:H3GGKBBXX:5:2209:19644:2439,J00121:27:H3GGKBBXX:5:2128:16163:35972,J00121:27:H3GGKBBXX:5:2101:20720:17772,J00121:27:H3GGKBBXX:5:1207:19989:41721,J00121:27:H3GGKBBXX:5:1104:13809:44834;sequence=TATTGTTGCAACAAGTAAACAAATAATTAACTGAGTAATAATTCAAATCTTTTTCAGAAGTAATATAAATTAATGAGATATGATTAGAATTGACAA;start=180402;subtype=IES;support_ref=2;support_variant=67;type=IES;
scaffold51_147_with_IES	MILORD	internal_eliminated_sequence	180632	180658	.	.	.	ID=MILORD.147.180632.180658;Name=MILORD.147.180632.180658;bounded_by_ta=TRUE;common_boundary=LEFT;end=180658;ies_id=IESPGM.PTET51.1.147.174375;ies_left_dist=0;ies_min_dist=0;ies_right_dist=2;junction_seq=aattccatctgacaaTAtaactaaattaaaaa;read_names=J00121:27:H3GGKBBXX:5:2114:26129:49019;sequence=TATAGTGTGTGTATGTGTTTGGATGAC;start=180632;subtype=PARTIAL_INTERNAL;support_ref=1;support_variant=1;type=ALTERNATIVE;
scaffold51_147_with_IES	MILORD	internal_eliminated_sequence	180632	180660	.	.	.	ID=MILORD.147.180632.180660;Name=MILORD.147.180632.180660;bounded_by_ta=TRUE;common_boundary=Both;end=180660;ies_id=IESPGM.PTET51.1.147.174375;ies_left_dist=0;ies_min_dist=0;ies_right_dist=0;junction_seq=aattccatctgacaaTAactaaattaaaaatt;read_names=J00121:27:H3GGKBBXX:5:1217:20994:41669,J00121:27:H3GGKBBXX:5:2223:7984:1437,J00121:27:H3GGKBBXX:5:2214:19299:37185,J00121:27:H3GGKBBXX:5:2216:30492:1367,J00121:27:H3GGKBBXX:5:2216:13930:42864,J00121:27:H3GGKBBXX:5:1122:26129:37132,J00121:27:H3GGKBBXX:5:1109:9029:9367,J00121:27:H3GGKBBXX:5:1210:17939:47946,J00121:27:H3GGKBBXX:5:1220:19583:8559,J00121:27:H3GGKBBXX:5:1225:30168:10932;sequence=TATAGTGTGTGTATGTGTTTGGATGACTA;start=180632;subtype=IES;support_ref=2;support_variant=10;type=IES;
scaffold51_147_with_IES	MILORD	internal_eliminated_sequence	183289	183337	.	.	.	ID=MILORD.147.183289.183337;Name=MILORD.147.183289.183337;bounded_by_ta=TRUE;common_boundary=Both;end=183337;ies_id=IESPGM.PTET51.1.147.177003;ies_left_dist=0;ies_min_dist=0;ies_right_dist=0;junction_seq=aatgggtgttggtgaTAatgaaaactctaagc;read_names=J00121:27:H3GGKBBXX:5:1218:28067:4549,J00121:27:H3GGKBBXX:5:2205:15980:24155,J00121:27:H3GGKBBXX:5:1111:22972:32437,J00121:27:H3GGKBBXX:5:1202:10612:14678,J00121:27:H3GGKBBXX:5:1216:1915:21377,J00121:27:H3GGKBBXX:5:2110:11921:32103,J00121:27:H3GGKBBXX:5:2113:15087:27320,J00121:27:H3GGKBBXX:5:1207:18690:13447,J00121:27:H3GGKBBXX:5:1116:28148:41616,J00121:27:H3GGKBBXX:5:2110:19451:13640,J00121:27:H3GGKBBXX:5:1217:13768:4708,J00121:27:H3GGKBBXX:5:1121:2727:3055,J00121:27:H3GGKBBXX:5:1224:8795:27531,J00121:27:H3GGKBBXX:5:2208:30239:16331,J00121:27:H3GGKBBXX:5:1111:7019:7293;sequence=TACAATCGAAATGGATTTATATGTAATGGAATCGAGGTTAGATAGAGTG;start=183289;subtype=IES;support_ref=2;support_variant=15;type=IES;
scaffold51_147_with_IES	MILORD	internal_eliminated_sequence	184463	184490	.	.	.	ID=MILORD.147.184463.184490;Name=MILORD.147.184463.184490;bounded_by_ta=TRUE;common_boundary=Both;end=184490;ies_id=IESPGM.PTET51.1.147.178128;ies_left_dist=0;ies_min_dist=0;ies_right_dist=0;junction_seq=aaacattttgtatgaTActttataacaaataa;read_names=J00121:27:H3GGKBBXX:5:2105:28726:23663,J00121:27:H3GGKBBXX:5:2117:24342:15610,J00121:27:H3GGKBBXX:5:1213:27316:17667,J00121:27:H3GGKBBXX:5:2110:20963:12251,J00121:27:H3GGKBBXX:5:1220:4462:14080,J00121:27:H3GGKBBXX:5:1125:21410:21395,J00121:27:H3GGKBBXX:5:2210:28128:3670,J00121:27:H3GGKBBXX:5:1205:20080:15469,J00121:27:H3GGKBBXX:5:1219:11576:2527,J00121:27:H3GGKBBXX:5:2215:15696:2738,J00121:27:H3GGKBBXX:5:2108:10977:23399,J00121:27:H3GGKBBXX:5:2126:16944:48755,J00121:27:H3GGKBBXX:5:2114:4980:27004,J00121:27:H3GGKBBXX:5:1214:12702:41053;sequence=TATAATTAAATTATAGTTGTTTCTTCCA;start=184463;subtype=IES;support_ref=0;support_variant=14;type=IES;
scaffold51_147_with_IES	MILORD	internal_eliminated_sequence	185663	185689	.	.	.	ID=MILORD.147.185663.185689;Name=MILORD.147.185663.185689;bounded_by_ta=TRUE;common_boundary=Both;end=185689;ies_id=IESPGM.PTET51.1.147.179300;ies_left_dist=0;ies_min_dist=0;ies_right_dist=0;junction_seq=taaattcattaggatTActtgggattcttgat;read_names=J00121:27:H3GGKBBXX:5:1214:8065:19830,J00121:27:H3GGKBBXX:5:2111:9912:14519,J00121:27:H3GGKBBXX:5:2214:6208:23892,J00121:27:H3GGKBBXX:5:1218:15402:16295,J00121:27:H3GGKBBXX:5:2221:29061:17983,J00121:27:H3GGKBBXX:5:1227:10054:21377,J00121:27:H3GGKBBXX:5:2103:29518:38785,J00121:27:H3GGKBBXX:5:1109:19218:2475,J00121:27:H3GGKBBXX:5:2213:27123:47049,J00121:27:H3GGKBBXX:5:1202:16376:33668,J00121:27:H3GGKBBXX:5:1113:2006:22239,J00121:27:H3GGKBBXX:5:1128:3447:18827,J00121:27:H3GGKBBXX:5:1105:16610:2844,J00121:27:H3GGKBBXX:5:2116:19735:10968,J00121:27:H3GGKBBXX:5:1119:25936:24525,J00121:27:H3GGKBBXX:5:2218:18416:38679,J00121:27:H3GGKBBXX:5:1106:11038:20832,J00121:27:H3GGKBBXX:5:2103:29508:38838,J00121:27:H3GGKBBXX:5:2214:15321:33492,J00121:27:H3GGKBBXX:5:1126:5020:41211,J00121:27:H3GGKBBXX:5:1125:22546:11899,J00121:27:H3GGKBBXX:5:1221:22962:39418,J00121:27:H3GGKBBXX:5:2119:29833:26775,J00121:27:H3GGKBBXX:5:1220:11941:32982,J00121:27:H3GGKBBXX:5:2212:10967:40227,J00121:27:H3GGKBBXX:5:1218:28524:11847,J00121:27:H3GGKBBXX:5:1203:29975:44359,J00121:27:H3GGKBBXX:5:2202:14702:29184,J00121:27:H3GGKBBXX:5:1228:24068:45062,J00121:27:H3GGKBBXX:5:1123:19319:15979,J00121:27:H3GGKBBXX:5:1122:16934:15012,J00121:27:H3GGKBBXX:5:1215:14722:7873;sequence=TATGATAAAAATAGGGTATTTCAATTG;start=185663;subtype=IES;support_ref=9;support_variant=32;type=IES;
scaffold51_147_with_IES	MILORD	internal_eliminated_sequence	186121	186149	.	.	.	ID=MILORD.147.186121.186149;Name=MILORD.147.186121.186149;bounded_by_ta=TRUE;common_boundary=Both;end=186149;ies_id=IESPGM.PTET51.1.147.179731;ies_left_dist=0;ies_min_dist=0;ies_right_dist=0;junction_seq=aaggaaggcaacaatTAcggaaattatgacca;read_names=J00121:27:H3GGKBBXX:5:2107:32593:38381,J00121:27:H3GGKBBXX:5:2227:18812:22907,J00121:27:H3GGKBBXX:5:1117:8582:9965,J00121:27:H3GGKBBXX:5:1112:24170:9860,J00121:27:H3GGKBBXX:5:1203:3782:35092,J00121:27:H3GGKBBXX:5:1212:4381:15311,J00121:27:H3GGKBBXX:5:2125:11840:32173,J00121:27:H3GGKBBXX:5:1209:24911:36499,J00121:27:H3GGKBBXX:5:2220:23236:15944,J00121:27:H3GGKBBXX:5:1104:8521:26810,J00121:27:H3GGKBBXX:5:1218:25692:10317,J00121:27:H3GGKBBXX:5:1109:9902:45766,J00121:27:H3GGKBBXX:5:1128:7517:6325,J00121:27:H3GGKBBXX:5:1222:28381:8119,J00121:27:H3GGKBBXX:5:2106:3681:31716,J00121:27:H3GGKBBXX:5:2125:12124:33932,J00121:27:H3GGKBBXX:5:1128:5132:38205,J00121:27:H3GGKBBXX:5:2216:26139:14572,J00121:27:H3GGKBBXX:5:2216:12154:11231,J00121:27:H3GGKBBXX:5:2125:30990:4655,J00121:27:H3GGKBBXX:5:1104:11738:39172,J00121:27:H3GGKBBXX:5:2209:11373:22291,J00121:27:H3GGKBBXX:5:2113:29386:20023,J00121:27:H3GGKBBXX:5:2108:30837:45924,J00121:27:H3GGKBBXX:5:2212:6959:40244,J00121:27:H3GGKBBXX:5:2209:6400:17263,J00121:27:H3GGKBBXX:5:1115:19147:48350,J00121:27:H3GGKBBXX:5:1109:20973:45432,J00121:27:H3GGKBBXX:5:1111:8714:16981,J00121:27:H3GGKBBXX:5:1220:9110:36939,J00121:27:H3GGKBBXX:5:1121:7628:31628,J00121:27:H3GGKBBXX:5:2118:21125:27584,J00121:27:H3GGKBBXX:5:1209:28107:37185,J00121:27:H3GGKBBXX:5:2223:22841:9069,J00121:27:H3GGKBBXX:5:1124:13007:14256,J00121:27:H3GGKBBXX:5:2227:11393:31118,J00121:27:H3GGKBBXX:5:1125:9749:35761;sequence=TACAGTGAAGACAATGACATATTTATTTA;start=186121;subtype=IES;support_ref=12;support_variant=37;type=IES;
scaffold51_147_with_IES	MILORD	internal_eliminated_sequence	187261	187305	.	.	.	ID=MILORD.147.187261.187305;Name=MILORD.147.187261.187305;bounded_by_ta=TRUE;common_boundary=Both;end=187305;ies_id=IESPGM.PTET51.1.147.180842;ies_left_dist=0;ies_min_dist=0;ies_right_dist=0;junction_seq=taaactgatggtgctTAgaaatccacttcctc;read_names=J00121:27:H3GGKBBXX:5:2226:28645:28551,J00121:27:H3GGKBBXX:5:1208:6360:5657,J00121:27:H3GGKBBXX:5:1215:24718:44746,J00121:27:H3GGKBBXX:5:2107:30665:23681,J00121:27:H3GGKBBXX:5:1218:26616:27848,J00121:27:H3GGKBBXX:5:2101:17168:48438,J00121:27:H3GGKBBXX:5:1105:29498:9491,J00121:27:H3GGKBBXX:5:2206:20506:32877,J00121:27:H3GGKBBXX:5:1210:15432:25879,J00121:27:H3GGKBBXX:5:2205:7943:16559,J00121:27:H3GGKBBXX:5:2115:27925:48614,J00121:27:H3GGKBBXX:5:1210:1590:32173,J00121:27:H3GGKBBXX:5:1108:25530:46750,J00121:27:H3GGKBBXX:5:1216:20943:2791,J00121:27:H3GGKBBXX:5:2214:29538:39699,J00121:27:H3GGKBBXX:5:1226:20375:25228,J00121:27:H3GGKBBXX:5:1107:25256:18458,J00121:27:H3GGKBBXX:5:1210:15280:25861,J00121:27:H3GGKBBXX:5:2202:29132:3442,J00121:27:H3GGKBBXX:5:1102:17300:11530,J00121:27:H3GGKBBXX:5:1110:21511:20937,J00121:27:H3GGKBBXX:5:1208:21866:20850,J00121:27:H3GGKBBXX:5:2203:6796:15346,J00121:27:H3GGKBBXX:5:2228:12520:16753,J00121:27:H3GGKBBXX:5:2111:8826:25580,J00121:27:H3GGKBBXX:5:2112:5101:39031,J00121:27:H3GGKBBXX:5:2225:24028:35145,J00121:27:H3GGKBBXX:5:2213:22171:15891,J00121:27:H3GGKBBXX:5:1127:27773:34565,J00121:27:H3GGKBBXX:5:1128:28737:9051,J00121:27:H3GGKBBXX:5:1114:27285:18107,J00121:27:H3GGKBBXX:5:2211:22232:9983,J00121:27:H3GGKBBXX:5:2118:5487:23593,J00121:27:H3GGKBBXX:5:2226:28270:21676,J00121:27:H3GGKBBXX:5:1126:11596:21694,J00121:27:H3GGKBBXX:5:1216:16183:17825,J00121:27:H3GGKBBXX:5:1127:18548:46293,J00121:27:H3GGKBBXX:5:1205:16731:41282,J00121:27:H3GGKBBXX:5:1217:10328:11407,J00121:27:H3GGKBBXX:5:2201:20791:40860,J00121:27:H3GGKBBXX:5:1216:4117:32965,J00121:27:H3GGKBBXX:5:2214:18730:31031,J00121:27:H3GGKBBXX:5:1119:10784:9666,J00121:27:H3GGKBBXX:5:2216:30097:1068,J00121:27:H3GGKBBXX:5:2219:14143:10915,J00121:27:H3GGKBBXX:5:2107:8613:29008,J00121:27:H3GGKBBXX:5:1113:5426:43990,J00121:27:H3GGKBBXX:5:2203:10561:35866,J00121:27:H3GGKBBXX:5:2222:18700:37624,J00121:27:H3GGKBBXX:5:2226:21268:32894,J00121:27:H3GGKBBXX:5:2105:8247:9139,J00121:27:H3GGKBBXX:5:1220:15808:9227,J00121:27:H3GGKBBXX:5:1125:7354:27637,J00121:27:H3GGKBBXX:5:1103:4401:29237,J00121:27:H3GGKBBXX:5:1120:14600:4989,J00121:27:H3GGKBBXX:5:2227:27488:26723,J00121:27:H3GGKBBXX:5:1124:27306:44412,J00121:27:H3GGKBBXX:5:1118:12114:48825,J00121:27:H3GGKBBXX:5:2126:31659:13306,J00121:27:H3GGKBBXX:5:2122:15453:34635,J00121:27:H3GGKBBXX:5:1112:17787:33334,J00121:27:H3GGKBBXX:5:2217:20841:18089,J00121:27:H3GGKBBXX:5:1204:7598:28059,J00121:27:H3GGKBBXX:5:2111:28940:12040,J00121:27:H3GGKBBXX:5:2111:7080:22801,J00121:27:H3GGKBBXX:5:1206:24606:15152,J00121:27:H3GGKBBXX:5:2102:27245:34917,J00121:27:H3GGKBBXX:5:2225:11647:32824,J00121:27:H3GGKBBXX:5:1101:15848:4796,J00121:27:H3GGKBBXX:5:1102:7649:14994,J00121:27:H3GGKBBXX:5:1210:14590:3741,J00121:27:H3GGKBBXX:5:1213:5416:14150,J00121:27:H3GGKBBXX:5:1208:10389:19425,J00121:27:H3GGKBBXX:5:1206:19512:36851,J00121:27:H3GGKBBXX:5:2210:15402:29800,J00121:27:H3GGKBBXX:5:1224:24485:23276,J00121:27:H3GGKBBXX:5:1204:9617:40315,J00121:27:H3GGKBBXX:5:1205:28026:23434,J00121:27:H3GGKBBXX:5:2113:32106:1666,J00121:27:H3GGKBBXX:5:2123:7852:38627,J00121:27:H3GGKBBXX:5:1113:16386:35690,J00121:27:H3GGKBBXX:5:2211:5426:37835,J00121:27:H3GGKBBXX:5:1208:11495:19197,J00121:27:H3GGKBBXX:5:2224:14042:16436,J00121:27:H3GGKBBXX:5:1115:12966:10247,J00121:27:H3GGKBBXX:5:2109:24150:3283,J00121:27:H3GGKBBXX:5:1117:12571:23979,J00121:27:H3GGKBBXX:5:1207:5345:48772;sequence=TATACTTACCATCACTTTTATGCCTAATATTTATTATATTGACTA;start=187261;subtype=IES;support_ref=6;support_variant=88;type=IES;
scaffold51_147_with_IES	MILORD	internal_eliminated_sequence	188438	188484	.	.	.	ID=MILORD.147.188438.188484;Name=MILORD.147.188438.188484;bounded_by_ta=TRUE;common_boundary=Both;end=188484;ies_id=IESPGM.PTET51.1.147.181974;ies_left_dist=0;ies_min_dist=0;ies_right_dist=0;junction_seq=tacatttggatggatTActtggtgaatatagg;read_names=J00121:27:H3GGKBBXX:5:2212:8044:31962,J00121:27:H3GGKBBXX:5:1128:28615:24736,J00121:27:H3GGKBBXX:5:1221:11160:33703,J00121:27:H3GGKBBXX:5:2225:14702:12304,J00121:27:H3GGKBBXX:5:1226:8318:16928,J00121:27:H3GGKBBXX:5:1122:17330:36235,J00121:27:H3GGKBBXX:5:1210:14966:18775,J00121:27:H3GGKBBXX:5:1204:4229:42337,J00121:27:H3GGKBBXX:5:1210:17837:19109,J00121:27:H3GGKBBXX:5:2122:23683:13377,J00121:27:H3GGKBBXX:5:2213:9485:7591,J00121:27:H3GGKBBXX:5:2228:4310:37765,J00121:27:H3GGKBBXX:5:1125:15453:43497,J00121:27:H3GGKBBXX:5:2113:27438:15768,J00121:27:H3GGKBBXX:5:1203:24261:40297,J00121:27:H3GGKBBXX:5:1128:10165:4479,J00121:27:H3GGKBBXX:5:1103:23419:20269,J00121:27:H3GGKBBXX:5:2102:20283:22256,J00121:27:H3GGKBBXX:5:1227:6979:8453,J00121:27:H3GGKBBXX:5:1108:27702:15135,J00121:27:H3GGKBBXX:5:2215:24860:44570;sequence=TATAGTAGATTTATGTGAAAATAAGGAAGTGTCAATTTCAATAGGTA;start=188438;subtype=IES;support_ref=0;support_variant=21;type=IES;
scaffold51_147_with_IES	MILORD	internal_eliminated_sequence	189053	189167	.	.	.	ID=MILORD.147.189053.189167;Name=MILORD.147.189053.189167;bounded_by_ta=TRUE;common_boundary=Both;end=189167;ies_id=IESPGM.PTET51.1.147.182542;ies_left_dist=0;ies_min_dist=0;ies_right_dist=0;junction_seq=ttttctaattaaatgTAatacataagtatagg;read_names=J00121:27:H3GGKBBXX:5:2202:31913:3512,J00121:27:H3GGKBBXX:5:1203:7770:45555,J00121:27:H3GGKBBXX:5:1212:3772:33598,J00121:27:H3GGKBBXX:5:2213:6380:6325,J00121:27:H3GGKBBXX:5:1106:12895:35866,J00121:27:H3GGKBBXX:5:1223:27671:46873,J00121:27:H3GGKBBXX:5:1127:30239:30644,J00121:27:H3GGKBBXX:5:1210:18467:48755,J00121:27:H3GGKBBXX:5:1210:14022:33141,J00121:27:H3GGKBBXX:5:2104:17056:41774,J00121:27:H3GGKBBXX:5:2122:19410:44552,J00121:27:H3GGKBBXX:5:1108:31040:35022,J00121:27:H3GGKBBXX:5:1215:14519:36183,J00121:27:H3GGKBBXX:5:2124:12368:9104,J00121:27:H3GGKBBXX:5:2214:14042:12005,J00121:27:H3GGKBBXX:5:1124:25956:6589,J00121:27:H3GGKBBXX:5:2105:29477:3160,J00121:27:H3GGKBBXX:5:2224:11515:14027,J00121:27:H3GGKBBXX:5:2214:14194:11776,J00121:27:H3GGKBBXX:5:2228:31395:27971,J00121:27:H3GGKBBXX:5:2120:16478:9121,J00121:27:H3GGKBBXX:5:1109:20090:8945,J00121:27:H3GGKBBXX:5:1113:21450:17315,J00121:27:H3GGKBBXX:5:1122:26382:38978,J00121:27:H3GGKBBXX:5:1122:22394:1367,J00121:27:H3GGKBBXX:5:2128:18193:38363,J00121:27:H3GGKBBXX:5:2205:18954:26107,J00121:27:H3GGKBBXX:5:1121:25489:22028,J00121:27:H3GGKBBXX:5:2224:4290:24155,J00121:27:H3GGKBBXX:5:1104:10196:36112,J00121:27:H3GGKBBXX:5:2126:14955:27830,J00121:27:H3GGKBBXX:5:1118:30036:30011,J00121:27:H3GGKBBXX:5:2105:14316:3864,J00121:27:H3GGKBBXX:5:2213:2382:40508,J00121:27:H3GGKBBXX:5:1122:22800:27356,J00121:27:H3GGKBBXX:5:1206:21247:4338,J00121:27:H3GGKBBXX:5:1111:5568:46100,J00121:27:H3GGKBBXX:5:1127:28209:29624,J00121:27:H3GGKBBXX:5:1127:19877:8295,J00121:27:H3GGKBBXX:5:2125:23683:31171,J00121:27:H3GGKBBXX:5:1121:13342:30802,J00121:27:H3GGKBBXX:5:1122:12073:42038,J00121:27:H3GGKBBXX:5:2202:3275:30380,J00121:27:H3GGKBBXX:5:1115:12916:34776,J00121:27:H3GGKBBXX:5:1126:6258:1789;sequence=TAATATTGTTAAATTATTATTTACATAATAATATACGATATACAGTCAGTTGAATATATATGACTATGACAATATTTAAGTAATCCAAGTAATCTCATGTATCCCGCCGTATTGA;start=189053;subtype=IES;support_ref=12;support_variant=45;type=IES;
scaffold51_147_with_IES	MILORD	internal_eliminated_sequence	189093	189161	.	.	.	ID=MILORD.147.189093.189161;Name=MILORD.147.189093.189161;bounded_by_ta=TRUE;common_boundary=None;end=189161;ies_id=IESPGM.PTET51.1.147.182542;ies_left_dist=-40;ies_min_dist=6;ies_right_dist=6;junction_seq=taataatatacgataTAttgataatacataag;read_names=J00121:27:H3GGKBBXX:5:1225:22293:12093;sequence=TACAGTCAGTTGAATATATATGACTATGACAATATTTAAGTAATCCAAGTAATCTCATGTATCCCGCCG;start=189093;subtype=INTERNAL;support_ref=0;support_variant=1;type=ALTERNATIVE;
scaffold51_147_with_IES	MILORD	internal_eliminated_sequence	189421	189446	.	.	.	ID=MILORD.147.189421.189446;Name=MILORD.147.189421.189446;bounded_by_ta=TRUE;common_boundary=Both;end=189446;ies_id=IESPGM.PTET51.1.147.182795;ies_left_dist=0;ies_min_dist=0;ies_right_dist=0;junction_seq=tcaagtgtttgaagaTAtcatttaagtaagaa;read_names=J00121:27:H3GGKBBXX:5:1207:22749:46891,J00121:27:H3GGKBBXX:5:1215:27915:9069,J00121:27:H3GGKBBXX:5:1101:6299:26898,J00121:27:H3GGKBBXX:5:2110:16731:4040,J00121:27:H3GGKBBXX:5:1220:29833:24700,J00121:27:H3GGKBBXX:5:1109:14143:44078,J00121:27:H3GGKBBXX:5:1104:20577:29026,J00121:27:H3GGKBBXX:5:1215:13321:9209,J00121:27:H3GGKBBXX:5:1222:20324:14871,J00121:27:H3GGKBBXX:5:1223:9557:39084,J00121:27:H3GGKBBXX:5:1207:11180:13201,J00121:27:H3GGKBBXX:5:1128:30675:17157,J00121:27:H3GGKBBXX:5:2107:23033:1384,J00121:27:H3GGKBBXX:5:1112:7862:25632,J00121:27:H3GGKBBXX:5:1221:26677:43286,J00121:27:H3GGKBBXX:5:2218:27915:11073,J00121:27:H3GGKBBXX:5:1224:27164:27778,J00121:27:H3GGKBBXX:5:2224:18791:22661,J00121:27:H3GGKBBXX:5:1210:25570:46680,J00121:27:H3GGKBBXX:5:2218:27965:21993,J00121:27:H3GGKBBXX:5:2104:12073:3248,J00121:27:H3GGKBBXX:5:1114:24535:29378,J00121:27:H3GGKBBXX:5:1101:15889:44886,J00121:27:H3GGKBBXX:5:1207:11190:13183,J00121:27:H3GGKBBXX:5:2220:28199:35409,J00121:27:H3GGKBBXX:5:1115:25712:4163,J00121:27:H3GGKBBXX:5:2213:27336:18827;sequence=TACACTCAAATATCCGAATTAGACAA;start=189421;subtype=IES;support_ref=0;support_variant=27;type=IES;
scaffold51_147_with_IES	MILORD	internal_eliminated_sequence	189983	190029	.	.	.	ID=MILORD.147.189983.190029;Name=MILORD.147.189983.190029;bounded_by_ta=TRUE;common_boundary=Both;end=190029;ies_id=IESPGM.PTET51.1.147.183331;ies_left_dist=0;ies_min_dist=0;ies_right_dist=0;junction_seq=gacagagaaatctggTAccacagagcttcata;read_names=J00121:27:H3GGKBBXX:5:1125:22445:3987,J00121:27:H3GGKBBXX:5:2113:19887:25791,J00121:27:H3GGKBBXX:5:1218:26474:46416,J00121:27:H3GGKBBXX:5:2214:25337:4426,J00121:27:H3GGKBBXX:5:1217:22211:45010,J00121:27:H3GGKBBXX:5:2214:6421:47014,J00121:27:H3GGKBBXX:5:1207:26311:5868,J00121:27:H3GGKBBXX:5:1119:28655:28604,J00121:27:H3GGKBBXX:5:2124:17198:34073,J00121:27:H3GGKBBXX:5:2208:11221:25298,J00121:27:H3GGKBBXX:5:2107:19025:22538,J00121:27:H3GGKBBXX:5:2228:24211:16612,J00121:27:H3GGKBBXX:5:2201:23115:44886,J00121:27:H3GGKBBXX:5:1209:13920:23575,J00121:27:H3GGKBBXX:5:1208:24079:22116,J00121:27:H3GGKBBXX:5:2208:8430:32138,J00121:27:H3GGKBBXX:5:1126:14072:14660,J00121:27:H3GGKBBXX:5:1117:11251:25246,J00121:27:H3GGKBBXX:5:1123:24637:21641,J00121:27:H3GGKBBXX:5:1213:26321:48966,J00121:27:H3GGKBBXX:5:2224:16051:9297,J00121:27:H3GGKBBXX:5:2205:30858:7451,J00121:27:H3GGKBBXX:5:1220:19167:2070,J00121:27:H3GGKBBXX:5:2103:26189:4075,J00121:27:H3GGKBBXX:5:2221:28280:30521,J00121:27:H3GGKBBXX:5:1222:4970:13377,J00121:27:H3GGKBBXX:5:1228:14620:47542,J00121:27:H3GGKBBXX:5:1117:25702:10440,J00121:27:H3GGKBBXX:5:2209:9962:14115,J00121:27:H3GGKBBXX:5:2211:3620:11812,J00121:27:H3GGKBBXX:5:1113:30969:35567,J00121:27:H3GGKBBXX:5:1208:14448:31206,J00121:27:H3GGKBBXX:5:1117:25652:10458,J00121:27:H3GGKBBXX:5:2109:14590:31910,J00121:27:H3GGKBBXX:5:1204:21694:10880,J00121:27:H3GGKBBXX:5:1122:29112:17438,J00121:27:H3GGKBBXX:5:2225:17107:18405,J00121:27:H3GGKBBXX:5:2206:28128:9262,J00121:27:H3GGKBBXX:5:1206:6086:28569,J00121:27:H3GGKBBXX:5:1123:24931:47647,J00121:27:H3GGKBBXX:5:1208:3336:4426;sequence=TATGGTTGAACTCAATTAATCCATATTCAAATTCTACATGATGACCA;start=189983;subtype=IES;support_ref=3;support_variant=41;type=IES;
scaffold51_147_with_IES	MILORD	internal_eliminated_sequence	190171	190246	.	.	.	ID=MILORD.147.190171.190246;Name=MILORD.147.190171.190246;bounded_by_ta=TRUE;common_boundary=RIGHT;end=190246;ies_id=IESPGM.PTET51.1.147.183518;ies_left_dist=46;ies_min_dist=0;ies_right_dist=0;junction_seq=tttttaacatcagaaTAgaattaaggacacat;read_names=J00121:27:H3GGKBBXX:5:1221:19816:12831;sequence=TACAATTAATAAAGATATCATTCTATATAAACTTCTCATTTCGAACTATGGTGAATACTGAATTAAAAATCATCTA;start=190171;subtype=PARTIAL_EXTERNAL;support_ref=36;support_variant=1;type=ALTERNATIVE;
scaffold51_147_with_IES	MILORD	internal_eliminated_sequence	190217	190246	.	.	.	ID=MILORD.147.190217.190246;Name=MILORD.147.190217.190246;bounded_by_ta=TRUE;common_boundary=Both;end=190246;ies_id=IESPGM.PTET51.1.147.183518;ies_left_dist=0;ies_min_dist=0;ies_right_dist=0;junction_seq=cttctcatttcgaacTAgaattaaggacacat;read_names=J00121:27:H3GGKBBXX:5:2116:31101:23628,J00121:27:H3GGKBBXX:5:2118:12479:33422,J00121:27:H3GGKBBXX:5:1213:23257:25017,J00121:27:H3GGKBBXX:5:1122:14001:29800,J00121:27:H3GGKBBXX:5:2213:25073:25316,J00121:27:H3GGKBBXX:5:1122:8633:20463,J00121:27:H3GGKBBXX:5:2219:13027:10774,J00121:27:H3GGKBBXX:5:1217:20730:28833,J00121:27:H3GGKBBXX:5:2223:13321:26723,J00121:27:H3GGKBBXX:5:1227:23328:39875,J00121:27:H3GGKBBXX:5:2218:21856:10915,J00121:27:H3GGKBBXX:5:1109:15909:42179,J00121:27:H3GGKBBXX:5:2106:23084:40578,J00121:27:H3GGKBBXX:5:1218:18954:11794,J00121:27:H3GGKBBXX:5:2223:27072:27127,J00121:27:H3GGKBBXX:5:2227:14286:5956,J00121:27:H3GGKBBXX:5:2111:25428:39330,J00121:27:H3GGKBBXX:5:1101:1641:33563,J00121:27:H3GGKBBXX:5:1219:17553:26705,J00121:27:H3GGKBBXX:5:2117:2027:27514,J00121:27:H3GGKBBXX:5:2220:18720:25210,J00121:27:H3GGKBBXX:5:2119:23855:2422,J00121:27:H3GGKBBXX:5:1121:16762:20515,J00121:27:H3GGKBBXX:5:1125:21876:26846,J00121:27:H3GGKBBXX:5:2103:14052:45045,J00121:27:H3GGKBBXX:5:2220:7101:45660,J00121:27:H3GGKBBXX:5:1114:8237:29131,J00121:27:H3GGKBBXX:5:2117:15666:10176,J00121:27:H3GGKBBXX:5:2219:17462:48175,J00121:27:H3GGKBBXX:5:2227:14235:5903,J00121:27:H3GGKBBXX:5:1108:27488:49089,J00121:27:H3GGKBBXX:5:1202:14966:33369,J00121:27:H3GGKBBXX:5:2201:12297:28323,J00121:27:H3GGKBBXX:5:1117:22668:45097,J00121:27:H3GGKBBXX:5:1114:9049:27443;sequence=TATGGTGAATACTGAATTAAAAATCATCTA;start=190217;subtype=IES;support_ref=15;support_variant=35;type=IES;
scaffold51_147_with_IES	MILORD	internal_eliminated_sequence	190466	190498	.	.	.	ID=MILORD.147.190466.190498;Name=MILORD.147.190466.190498;bounded_by_ta=TRUE;common_boundary=Both;end=190498;ies_id=IESPGM.PTET51.1.147.183737;ies_left_dist=0;ies_min_dist=0;ies_right_dist=0;junction_seq=aatcattacaattggTAcatgccttcttaaca;read_names=J00121:27:H3GGKBBXX:5:2228:2960:32437,J00121:27:H3GGKBBXX:5:1119:25865:26969,J00121:27:H3GGKBBXX:5:1214:11180:1947,J00121:27:H3GGKBBXX:5:1219:15402:38310,J00121:27:H3GGKBBXX:5:1121:20009:40069,J00121:27:H3GGKBBXX:5:2202:26433:13781,J00121:27:H3GGKBBXX:5:2225:26910:39400,J00121:27:H3GGKBBXX:5:1210:28361:21694,J00121:27:H3GGKBBXX:5:1222:20019:3196,J00121:27:H3GGKBBXX:5:2207:8755:28903,J00121:27:H3GGKBBXX:5:2212:9425:5200,J00121:27:H3GGKBBXX:5:1110:9384:10018,J00121:27:H3GGKBBXX:5:1203:6076:3899,J00121:27:H3GGKBBXX:5:2217:27133:27549,J00121:27:H3GGKBBXX:5:1213:23997:30415,J00121:27:H3GGKBBXX:5:1223:17523:4040,J00121:27:H3GGKBBXX:5:1124:12104:44060,J00121:27:H3GGKBBXX:5:2222:16681:3459,J00121:27:H3GGKBBXX:5:1220:6218:45572,J00121:27:H3GGKBBXX:5:1105:16478:42425,J00121:27:H3GGKBBXX:5:1119:1255:3987,J00121:27:H3GGKBBXX:5:1228:20699:37537,J00121:27:H3GGKBBXX:5:2218:30178:22450,J00121:27:H3GGKBBXX:5:1114:29833:9016,J00121:27:H3GGKBBXX:5:1126:22607:11477,J00121:27:H3GGKBBXX:5:2119:1621:39893,J00121:27:H3GGKBBXX:5:2101:27316:26424,J00121:27:H3GGKBBXX:5:1227:31893:22080,J00121:27:H3GGKBBXX:5:1127:22932:25931,J00121:27:H3GGKBBXX:5:1202:18396:4954,J00121:27:H3GGKBBXX:5:2227:22059:30925,J00121:27:H3GGKBBXX:5:2205:15361:4549,J00121:27:H3GGKBBXX:5:1128:28990:39383,J00121:27:H3GGKBBXX:5:2217:13413:8418,J00121:27:H3GGKBBXX:5:1113:14712:29554;sequence=TATAGTGTTGATAGAATACCTAACATTGCTCTA;start=190466;subtype=IES;support_ref=0;support_variant=35;type=IES;
scaffold51_147_with_IES	MILORD	internal_eliminated_sequence	190591	190618	.	.	.	ID=MILORD.147.190591.190618;Name=MILORD.147.190591.190618;bounded_by_ta=TRUE;common_boundary=Both;end=190618;ies_id=IESPGM.PTET51.1.147.183829;ies_left_dist=0;ies_min_dist=0;ies_right_dist=0;junction_seq=ttggcacttcacttgTAaatcaataaattcaa;read_names=J00121:27:H3GGKBBXX:5:1112:27874:8189,J00121:27:H3GGKBBXX:5:2202:29417:37800,J00121:27:H3GGKBBXX:5:1115:14438:43814,J00121:27:H3GGKBBXX:5:1101:28290:6167,J00121:27:H3GGKBBXX:5:1112:22993:3776,J00121:27:H3GGKBBXX:5:2228:31609:9596,J00121:27:H3GGKBBXX:5:1116:17574:7644,J00121:27:H3GGKBBXX:5:2208:14834:27021,J00121:27:H3GGKBBXX:5:2111:4756:2809,J00121:27:H3GGKBBXX:5:2104:8532:33193,J00121:27:H3GGKBBXX:5:1217:24962:2369,J00121:27:H3GGKBBXX:5:2111:8897:21694,J00121:27:H3GGKBBXX:5:2120:15229:25562,J00121:27:H3GGKBBXX:5:2217:14945:17966,J00121:27:H3GGKBBXX:5:2212:6400:23663,J00121:27:H3GGKBBXX:5:2223:18751:7046,J00121:27:H3GGKBBXX:5:2223:18548:3319,J00121:27:H3GGKBBXX:5:2110:21623:46381,J00121:27:H3GGKBBXX:5:2211:22353:22749,J00121:27:H3GGKBBXX:5:2210:5467:35092,J00121:27:H3GGKBBXX:5:1212:16934:24999;sequence=TATAATTAGTGTGTTGATGAATTCATTA;start=190591;subtype=IES;support_ref=0;support_variant=21;type=IES;
scaffold51_147_with_IES	MILORD	internal_eliminated_sequence	191048	191076	.	.	.	ID=MILORD.147.191048.191076;Name=MILORD.147.191048.191076;bounded_by_ta=TRUE;common_boundary=Both;end=191076;ies_id=IESPGM.PTET51.1.147.184258;ies_left_dist=0;ies_min_dist=0;ies_right_dist=0;junction_seq=atctcatttagattgTActatgtgaagtagaa;read_names=J00121:27:H3GGKBBXX:5:2214:9414:42776,J00121:27:H3GGKBBXX:5:1123:26626:2158,J00121:27:H3GGKBBXX:5:2111:27214:22485,J00121:27:H3GGKBBXX:5:2220:19187:38398,J00121:27:H3GGKBBXX:5:2216:13484:2422,J00121:27:H3GGKBBXX:5:1208:9688:14871,J00121:27:H3GGKBBXX:5:1123:18345:39541,J00121:27:H3GGKBBXX:5:2102:30959:11214,J00121:27:H3GGKBBXX:5:1209:31284:30907,J00121:27:H3GGKBBXX:5:2216:23196:6062,J00121:27:H3GGKBBXX:5:1107:10490:10422,J00121:27:H3GGKBBXX:5:1113:11383:20586,J00121:27:H3GGKBBXX:5:1208:20831:16278,J00121:27:H3GGKBBXX:5:2118:16782:43093,J00121:27:H3GGKBBXX:5:2213:20730:38222,J00121:27:H3GGKBBXX:5:2213:3853:45836,J00121:27:H3GGKBBXX:5:1101:8339:12251,J00121:27:H3GGKBBXX:5:2121:9770:11530,J00121:27:H3GGKBBXX:5:2218:5020:21307,J00121:27:H3GGKBBXX:5:1102:4949:41827,J00121:27:H3GGKBBXX:5:2128:23389:42372,J00121:27:H3GGKBBXX:5:2117:21450:11126;sequence=TATATTCAAATCAATTGAATTCTGAATCA;start=191048;subtype=IES;support_ref=3;support_variant=22;type=IES;
scaffold51_147_with_IES	MILORD	internal_eliminated_sequence	192035	192103	.	.	.	ID=MILORD.147.192035.192103;Name=MILORD.147.192035.192103;bounded_by_ta=TRUE;common_boundary=Both;end=192103;ies_id=IESPGM.PTET51.1.147.185216;ies_left_dist=0;ies_min_dist=0;ies_right_dist=0;junction_seq=ttaacgatatcattcTAcccaaatttgatcct;read_names=J00121:27:H3GGKBBXX:5:2212:14164:17597,J00121:27:H3GGKBBXX:5:1108:18152:34248,J00121:27:H3GGKBBXX:5:2227:8806:23294,J00121:27:H3GGKBBXX:5:2221:16366:35092,J00121:27:H3GGKBBXX:5:1204:13423:3371,J00121:27:H3GGKBBXX:5:2224:15453:1121,J00121:27:H3GGKBBXX:5:2216:7679:15434,J00121:27:H3GGKBBXX:5:2207:5457:16506,J00121:27:H3GGKBBXX:5:2221:6431:2650,J00121:27:H3GGKBBXX:5:1208:17229:11407,J00121:27:H3GGKBBXX:5:1115:5873:17614,J00121:27:H3GGKBBXX:5:2203:21034:19232,J00121:27:H3GGKBBXX:5:2217:27732:37800,J00121:27:H3GGKBBXX:5:2227:13261:31927,J00121:27:H3GGKBBXX:5:2105:30756:22397,J00121:27:H3GGKBBXX:5:2107:28239:11987,J00121:27:H3GGKBBXX:5:2111:28960:28498,J00121:27:H3GGKBBXX:5:1102:5893:35550,J00121:27:H3GGKBBXX:5:2211:22201:3178,J00121:27:H3GGKBBXX:5:2205:11931:41968,J00121:27:H3GGKBBXX:5:2211:22719:48421,J00121:27:H3GGKBBXX:5:2212:7760:29641,J00121:27:H3GGKBBXX:5:1205:22790:4620,J00121:27:H3GGKBBXX:5:2218:28645:18353,J00121:27:H3GGKBBXX:5:1207:9130:46856,J00121:27:H3GGKBBXX:5:1106:28412:5675,J00121:27:H3GGKBBXX:5:1106:21349:33949,J00121:27:H3GGKBBXX:5:1107:17990:17016,J00121:27:H3GGKBBXX:5:2101:28310:31910,J00121:27:H3GGKBBXX:5:1202:8755:36710,J00121:27:H3GGKBBXX:5:1115:3640:32349,J00121:27:H3GGKBBXX:5:2206:21389:26670,J00121:27:H3GGKBBXX:5:2224:12327:22362,J00121:27:H3GGKBBXX:5:2222:25276:4884,J00121:27:H3GGKBBXX:5:1214:20283:17438,J00121:27:H3GGKBBXX:5:2125:32329:7644,J00121:27:H3GGKBBXX:5:2122:19989:39154,J00121:27:H3GGKBBXX:5:1223:29548:5429;sequence=TACACTTAATCTATTTAAGTTATTAATTATTTTACATAATAATTATTTTAACACATTAGTTCTTAGCTG;start=192035;subtype=IES;support_ref=8;support_variant=38;type=IES;
scaffold51_147_with_IES	MILORD	internal_eliminated_sequence	192523	192640	.	.	.	ID=MILORD.147.192523.192640;Name=MILORD.147.192523.192640;bounded_by_ta=TRUE;common_boundary=Both;end=192640;ies_id=IESPGM.PTET51.1.147.185635;ies_left_dist=0;ies_min_dist=0;ies_right_dist=0;junction_seq=caggtgtgcttgaagTAgcataaccttttaat;read_names=J00121:27:H3GGKBBXX:5:2201:27945:40948,J00121:27:H3GGKBBXX:5:2222:26930:14713,J00121:27:H3GGKBBXX:5:2112:22526:25931,J00121:27:H3GGKBBXX:5:2126:27214:29026,J00121:27:H3GGKBBXX:5:1111:25205:23012,J00121:27:H3GGKBBXX:5:2203:30858:37554,J00121:27:H3GGKBBXX:5:2227:6969:38574,J00121:27:H3GGKBBXX:5:2219:15229:5341,J00121:27:H3GGKBBXX:5:1127:28676:22555,J00121:27:H3GGKBBXX:5:2221:12195:40491,J00121:27:H3GGKBBXX:5:2203:3275:38715,J00121:27:H3GGKBBXX:5:2209:20131:35532,J00121:27:H3GGKBBXX:5:1109:29082:14678,J00121:27:H3GGKBBXX:5:1204:18944:40367,J00121:27:H3GGKBBXX:5:1205:28798:45309,J00121:27:H3GGKBBXX:5:1111:25215:23100,J00121:27:H3GGKBBXX:5:1228:27539:45414,J00121:27:H3GGKBBXX:5:2109:28970:35725,J00121:27:H3GGKBBXX:5:1211:19532:25562,J00121:27:H3GGKBBXX:5:2221:12185:40543,J00121:27:H3GGKBBXX:5:1123:14834:15979,J00121:27:H3GGKBBXX:5:1208:15473:44728,J00121:27:H3GGKBBXX:5:2221:10257:19548,J00121:27:H3GGKBBXX:5:2111:13464:27109,J00121:27:H3GGKBBXX:5:2212:7537:43568,J00121:27:H3GGKBBXX:5:2220:10642:42407,J00121:27:H3GGKBBXX:5:2224:16873:39981,J00121:27:H3GGKBBXX:5:2219:7385:36798,J00121:27:H3GGKBBXX:5:1218:26403:24067,J00121:27:H3GGKBBXX:5:1216:26910:35215,J00121:27:H3GGKBBXX:5:2222:6959:31171,J00121:27:H3GGKBBXX:5:2203:29731:30081,J00121:27:H3GGKBBXX:5:2108:28067:20973,J00121:27:H3GGKBBXX:5:1228:3813:17948,J00121:27:H3GGKBBXX:5:1108:11749:43550,J00121:27:H3GGKBBXX:5:1211:21176:29606,J00121:27:H3GGKBBXX:5:1123:3254:28375,J00121:27:H3GGKBBXX:5:1109:19695:18986,J00121:27:H3GGKBBXX:5:2110:28503:13535,J00121:27:H3GGKBBXX:5:1227:9181:28270,J00121:27:H3GGKBBXX:5:1109:7060:5991,J00121:27:H3GGKBBXX:5:1222:26727:47313,J00121:27:H3GGKBBXX:5:2226:13545:40051,J00121:27:H3GGKBBXX:5:2215:31264:37976,J00121:27:H3GGKBBXX:5:2223:15047:6501,J00121:27:H3GGKBBXX:5:2201:29447:6519,J00121:27:H3GGKBBXX:5:2210:9191:14818,J00121:27:H3GGKBBXX:5:1119:18213:43603,J00121:27:H3GGKBBXX:5:1220:19004:31470,J00121:27:H3GGKBBXX:5:1111:4076:3530,J00121:27:H3GGKBBXX:5:1105:17736:14045,J00121:27:H3GGKBBXX:5:1218:20557:1701;sequence=TATACTAATTGTAATATAAAGAATTGATATCATAAGTAGAGGTTAATTATAATAATTATATTTTGAAATTTCCATAATTTCTAATAATCATTTAACTATTATTTTTGTGCTAAAGGTG;start=192523;subtype=IES;support_ref=4;support_variant=52;type=IES;
scaffold51_147_with_IES	MILORD	internal_eliminated_sequence	194301	194348	.	.	.	ID=MILORD.147.194301.194348;Name=MILORD.147.194301.194348;bounded_by_ta=TRUE;common_boundary=Both;end=194348;ies_id=IESPGM.PTET51.1.147.187295;ies_left_dist=0;ies_min_dist=0;ies_right_dist=0;junction_seq=gcgttctcctcattgTAcaaagtaactattaa;read_names=J00121:27:H3GGKBBXX:5:1210:22729:9754,J00121:27:H3GGKBBXX:5:1110:8988:9508,J00121:27:H3GGKBBXX:5:1210:10439:47577,J00121:27:H3GGKBBXX:5:2119:9942:20199,J00121:27:H3GGKBBXX:5:2103:7669:5605,J00121:27:H3GGKBBXX:5:2221:22120:9578,J00121:27:H3GGKBBXX:5:2201:25743:3301,J00121:27:H3GGKBBXX:5:1227:20994:9877,J00121:27:H3GGKBBXX:5:1205:14062:13693,J00121:27:H3GGKBBXX:5:1224:8247:43568,J00121:27:H3GGKBBXX:5:1206:23216:2826,J00121:27:H3GGKBBXX:5:1216:18172:32666,J00121:27:H3GGKBBXX:5:1101:2615:7715,J00121:27:H3GGKBBXX:5:1205:16325:22010,J00121:27:H3GGKBBXX:5:1101:5538:47348,J00121:27:H3GGKBBXX:5:1211:2930:33158,J00121:27:H3GGKBBXX:5:1204:3315:48632,J00121:27:H3GGKBBXX:5:2210:18101:47946,J00121:27:H3GGKBBXX:5:1101:26372:17368,J00121:27:H3GGKBBXX:5:1105:8958:33615,J00121:27:H3GGKBBXX:5:1213:14184:22942,J00121:27:H3GGKBBXX:5:1225:13382:19337,J00121:27:H3GGKBBXX:5:1214:25530:47911,J00121:27:H3GGKBBXX:5:1207:29812:11864;sequence=TATTCTAGTTTCAATTCCGATTCTCCTCCATAATTCTTGAATTTACAA;start=194301;subtype=IES;support_ref=0;support_variant=24;type=IES;
scaffold51_147_with_IES	MILORD	internal_eliminated_sequence	194507	194766	.	.	.	ID=MILORD.147.194507.194766;Name=MILORD.147.194507.194766;bounded_by_ta=TRUE;common_boundary=Both;end=194766;ies_id=IESPGM.PTET51.1.147.187453;ies_left_dist=0;ies_min_dist=0;ies_right_dist=0;junction_seq=ttgcttaatctatgaTAttatcatacctatat;read_names=J00121:27:H3GGKBBXX:5:2122:16538:1982,J00121:27:H3GGKBBXX:5:2217:16153:34055,J00121:27:H3GGKBBXX:5:2220:9729:28059,J00121:27:H3GGKBBXX:5:2120:27367:36429,J00121:27:H3GGKBBXX:5:1111:27996:30485,J00121:27:H3GGKBBXX:5:2106:15067:30837,J00121:27:H3GGKBBXX:5:2214:29335:25703,J00121:27:H3GGKBBXX:5:1115:21521:30907,J00121:27:H3GGKBBXX:5:1202:4432:32631,J00121:27:H3GGKBBXX:5:1127:16670:10932,J00121:27:H3GGKBBXX:5:1208:15950:43128,J00121:27:H3GGKBBXX:5:1117:22526:6308,J00121:27:H3GGKBBXX:5:2219:31416:13552,J00121:27:H3GGKBBXX:5:2110:17858:22063,J00121:27:H3GGKBBXX:5:2114:23794:44482,J00121:27:H3GGKBBXX:5:1215:13464:3864,J00121:27:H3GGKBBXX:5:1112:11921:2070,J00121:27:H3GGKBBXX:5:2111:15260:14361;sequence=TACAATTGATTTAATTTAATTTATTAGATATCTTTAACATTGAGATAATATATTAATAAAAAACAAAAAGGAATCTCTAATATTACTGCTTGAATTATTCTCATAGAAATCTCTCTTAAAGAATTAAATATCCATACAAATGTAGTTTATGATTAAGTAAAGATTTCAAAAATATTCAAATTAATCTCTATTTTTTAATTAATATCTCAAAATATAATTATTTATTAAGATATTATATAGAAATCTATTAATCTCAATTG;start=194507;subtype=IES;support_ref=2;support_variant=18;type=IES;
scaffold51_147_with_IES	MILORD	internal_eliminated_sequence	197677	197879	.	.	.	ID=MILORD.147.197677.197879;Name=MILORD.147.197677.197879;bounded_by_ta=TRUE;common_boundary=Both;end=197879;ies_id=IESPGM.PTET51.1.147.190363;ies_left_dist=0;ies_min_dist=0;ies_right_dist=0;junction_seq=tctaattgctactagTActattattcttgctt;read_names=J00121:27:H3GGKBBXX:5:1222:20303:38082,J00121:27:H3GGKBBXX:5:1107:13393:3635,J00121:27:H3GGKBBXX:5:2224:16752:46627,J00121:27:H3GGKBBXX:5:2106:32360:13429,J00121:27:H3GGKBBXX:5:2107:10683:31716,J00121:27:H3GGKBBXX:5:1209:12966:1244,J00121:27:H3GGKBBXX:5:2203:20892:1683,J00121:27:H3GGKBBXX:5:1221:24769:33229,J00121:27:H3GGKBBXX:5:2206:15260:22239,J00121:27:H3GGKBBXX:5:1105:11302:27619,J00121:27:H3GGKBBXX:5:1217:8653:17579,J00121:27:H3GGKBBXX:5:1207:20344:34881,J00121:27:H3GGKBBXX:5:1213:17523:12128,J00121:27:H3GGKBBXX:5:2105:19228:13886,J00121:27:H3GGKBBXX:5:2119:12834:24120,J00121:27:H3GGKBBXX:5:2204:15077:18933,J00121:27:H3GGKBBXX:5:2215:19025:38117,J00121:27:H3GGKBBXX:5:1203:19055:15909,J00121:27:H3GGKBBXX:5:2120:18730:40772,J00121:27:H3GGKBBXX:5:1103:18406:4690,J00121:27:H3GGKBBXX:5:2121:30614:24085,J00121:27:H3GGKBBXX:5:2210:29548:35884,J00121:27:H3GGKBBXX:5:1209:17401:47893,J00121:27:H3GGKBBXX:5:1108:9475:21500,J00121:27:H3GGKBBXX:5:1128:21095:44658,J00121:27:H3GGKBBXX:5:1220:19004:26582,J00121:27:H3GGKBBXX:5:2107:14955:19671,J00121:27:H3GGKBBXX:5:1225:14418:18740,J00121:27:H3GGKBBXX:5:2202:18873:20973,J00121:27:H3GGKBBXX:5:1128:19654:33932,J00121:27:H3GGKBBXX:5:2111:16062:32806,J00121:27:H3GGKBBXX:5:1126:14387:1525,J00121:27:H3GGKBBXX:5:2211:29741:33369,J00121:27:H3GGKBBXX:5:1102:25550:20691,J00121:27:H3GGKBBXX:5:2118:23835:29958,J00121:27:H3GGKBBXX:5:2214:22191:34108,J00121:27:H3GGKBBXX:5:1121:16021:46768,J00121:27:H3GGKBBXX:5:1210:26260:19285,J00121:27:H3GGKBBXX:5:1220:26301:40385,J00121:27:H3GGKBBXX:5:1220:11688:42249,J00121:27:H3GGKBBXX:5:2201:25408:5007,J00121:27:H3GGKBBXX:5:2111:10013:15012,J00121:27:H3GGKBBXX:5:2228:25733:47102,J00121:27:H3GGKBBXX:5:1206:6208:26951,J00121:27:H3GGKBBXX:5:1113:17878:11091,J00121:27:H3GGKBBXX:5:1123:19867:6167,J00121:27:H3GGKBBXX:5:1104:29224:15276,J00121:27:H3GGKBBXX:5:2214:19319:22028,J00121:27:H3GGKBBXX:5:1223:13291:8418,J00121:27:H3GGKBBXX:5:1112:3092:34952,J00121:27:H3GGKBBXX:5:2228:5680:36376,J00121:27:H3GGKBBXX:5:2112:31132:38345,J00121:27:H3GGKBBXX:5:2112:31010:38556,J00121:27:H3GGKBBXX:5:2106:14610:13025,J00121:27:H3GGKBBXX:5:2212:16863:47489,J00121:27:H3GGKBBXX:5:1206:6279:18212,J00121:27:H3GGKBBXX:5:2108:6157:49019,J00121:27:H3GGKBBXX:5:1128:5751:7099,J00121:27:H3GGKBBXX:5:2203:25063:12638,J00121:27:H3GGKBBXX:5:1209:29254:42689,J00121:27:H3GGKBBXX:5:2201:9191:33035;sequence=TATTGTAGATTTAAAACAATTTCCATTATTTTTAATTATATTCTAATCTAATTTCTGATATTAGCTAAAAAAAAAGTCATATTATAAAGTAAGTTTTTGAAGGTCAAATAAATCTCATAACGAGTTAAAAGGCTAATATTAAATATTTCAATTAATTAATTTATAGATATTTCCATTATATAAATGATGTATTAACTAAACAA;start=197677;subtype=IES;support_ref=0;support_variant=61;type=IES;
scaffold51_147_with_IES	MILORD	internal_eliminated_sequence	198800	198827	.	.	.	ID=MILORD.147.198800.198827;Name=MILORD.147.198800.198827;bounded_by_ta=TRUE;common_boundary=Both;end=198827;ies_id=IESPGM.PTET51.1.147.191283;ies_left_dist=0;ies_min_dist=0;ies_right_dist=0;junction_seq=attgcttaattatgtTAttttatcttccaaac;read_names=J00121:27:H3GGKBBXX:5:2101:19329:15891,J00121:27:H3GGKBBXX:5:2115:5741:26318,J00121:27:H3GGKBBXX:5:1211:10368:11759,J00121:27:H3GGKBBXX:5:2206:17269:22133,J00121:27:H3GGKBBXX:5:2202:12053:17491,J00121:27:H3GGKBBXX:5:1210:17503:36780,J00121:27:H3GGKBBXX:5:2220:11738:10546,J00121:27:H3GGKBBXX:5:1218:3285:3108,J00121:27:H3GGKBBXX:5:2215:27671:38855,J00121:27:H3GGKBBXX:5:2103:30330:31400,J00121:27:H3GGKBBXX:5:1219:20476:15557,J00121:27:H3GGKBBXX:5:1202:14549:12286,J00121:27:H3GGKBBXX:5:1203:7354:12374,J00121:27:H3GGKBBXX:5:2219:8369:46135,J00121:27:H3GGKBBXX:5:2219:2808:23557,J00121:27:H3GGKBBXX:5:2108:11495:7205,J00121:27:H3GGKBBXX:5:1118:21054:26758,J00121:27:H3GGKBBXX:5:2113:20212:39154,J00121:27:H3GGKBBXX:5:1227:12114:48755,J00121:27:H3GGKBBXX:5:1124:25662:31400,J00121:27:H3GGKBBXX:5:2102:28595:1947,J00121:27:H3GGKBBXX:5:1201:25794:27795,J00121:27:H3GGKBBXX:5:1209:23957:46311,J00121:27:H3GGKBBXX:5:2104:24170:49071,J00121:27:H3GGKBBXX:5:2128:21856:24349,J00121:27:H3GGKBBXX:5:2226:7243:4444,J00121:27:H3GGKBBXX:5:1110:12834:38117,J00121:27:H3GGKBBXX:5:2202:25459:42513,J00121:27:H3GGKBBXX:5:1123:16467:13464,J00121:27:H3GGKBBXX:5:2101:13078:10370,J00121:27:H3GGKBBXX:5:1224:20699:32226,J00121:27:H3GGKBBXX:5:1110:14072:47964,J00121:27:H3GGKBBXX:5:2108:11353:7416,J00121:27:H3GGKBBXX:5:1126:29985:43603,J00121:27:H3GGKBBXX:5:1101:29731:36341,J00121:27:H3GGKBBXX:5:1207:9181:12796,J00121:27:H3GGKBBXX:5:2118:15919:43111,J00121:27:H3GGKBBXX:5:2108:21328:32437,J00121:27:H3GGKBBXX:5:1225:15219:35356,J00121:27:H3GGKBBXX:5:2109:24444:13886,J00121:27:H3GGKBBXX:5:1111:15016:48333,J00121:27:H3GGKBBXX:5:1126:26910:26424,J00121:27:H3GGKBBXX:5:2122:27996:36147,J00121:27:H3GGKBBXX:5:2222:5883:1068,J00121:27:H3GGKBBXX:5:1102:16812:16735,J00121:27:H3GGKBBXX:5:2109:30634:39559,J00121:27:H3GGKBBXX:5:2211:31852:13957,J00121:27:H3GGKBBXX:5:2204:7233:21412,J00121:27:H3GGKBBXX:5:1206:24708:37167,J00121:27:H3GGKBBXX:5:2119:18385:36235,J00121:27:H3GGKBBXX:5:2102:21673:17561,J00121:27:H3GGKBBXX:5:1207:7912:1877,J00121:27:H3GGKBBXX:5:1117:27671:7416,J00121:27:H3GGKBBXX:5:1209:20994:33475,J00121:27:H3GGKBBXX:5:1122:23470:28305,J00121:27:H3GGKBBXX:5:2213:7172:45502,J00121:27:H3GGKBBXX:5:1212:16011:11231,J00121:27:H3GGKBBXX:5:2227:25570:33844,J00121:27:H3GGKBBXX:5:1128:18578:21131,J00121:27:H3GGKBBXX:5:2206:20506:45678,J00121:27:H3GGKBBXX:5:1221:9739:15451,J00121:27:H3GGKBBXX:5:2212:6624:22362,J00121:27:H3GGKBBXX:5:1107:7852:9121,J00121:27:H3GGKBBXX:5:2114:20831:35163,J00121:27:H3GGKBBXX:5:1121:30066:43181,J00121:27:H3GGKBBXX:5:2222:14732:22063,J00121:27:H3GGKBBXX:5:1123:8795:3407,J00121:27:H3GGKBBXX:5:2214:9425:21166,J00121:27:H3GGKBBXX:5:1117:25712:36798,J00121:27:H3GGKBBXX:5:2116:30482:23012,J00121:27:H3GGKBBXX:5:2220:5183:48808,J00121:27:H3GGKBBXX:5:1111:7841:5130,J00121:27:H3GGKBBXX:5:1218:24454:36974,J00121:27:H3GGKBBXX:5:1123:24160:39453,J00121:27:H3GGKBBXX:5:2219:20385:29571,J00121:27:H3GGKBBXX:5:2111:31639:34969,J00121:27:H3GGKBBXX:5:2227:8156:12849,J00121:27:H3GGKBBXX:5:2222:26433:30345,J00121:27:H3GGKBBXX:5:1224:20293:25755,J00121:27:H3GGKBBXX:5:2125:28919:44429,J00121:27:H3GGKBBXX:5:2107:15574:7978,J00121:27:H3GGKBBXX:5:2201:4016:36622,J00121:27:H3GGKBBXX:5:2116:30259:22977;sequence=TATCGATTAAAACATAGTAATTTGCCTA;start=198800;subtype=IES;support_ref=3;support_variant=83;type=IES;
scaffold51_147_with_IES	MILORD	internal_eliminated_sequence	201994	202080	.	.	.	ID=MILORD.147.201994.202080;Name=MILORD.147.201994.202080;bounded_by_ta=TRUE;common_boundary=None;end=202080;ies_id=IESPGM.PTET51.1.147.195012;ies_left_dist=563;ies_min_dist=560;ies_right_dist=560;junction_seq=taaagatttatttatTAtaattctaaatttaa;read_names=J00121:27:H3GGKBBXX:5:1208:23226:38328;sequence=TATTGTAGATCTAAGGTATTATCTTAAGAATTCTTTAATTTTAAGTTGAGATCATCAATTAATTATTAAAGTTTTTCTAATTTATTC;start=201994;subtype=MAC;support_ref=113;support_variant=1;type=CRYPTIC;
scaffold51_147_with_IES	MILORD	internal_eliminated_sequence	202557	202640	.	.	.	ID=MILORD.147.202557.202640;Name=MILORD.147.202557.202640;bounded_by_ta=TRUE;common_boundary=Both;end=202640;ies_id=IESPGM.PTET51.1.147.195012;ies_left_dist=0;ies_min_dist=0;ies_right_dist=0;junction_seq=cgtttttatttattcTAaatgcaaatgttctt;read_names=J00121:27:H3GGKBBXX:5:2103:31355:26459,J00121:27:H3GGKBBXX:5:1216:2727:11003,J00121:27:H3GGKBBXX:5:1217:5091:7574,J00121:27:H3GGKBBXX:5:2222:23632:40227,J00121:27:H3GGKBBXX:5:1120:5315:8734,J00121:27:H3GGKBBXX:5:1206:15402:28920,J00121:27:H3GGKBBXX:5:1216:7669:26846,J00121:27:H3GGKBBXX:5:2218:15909:35356,J00121:27:H3GGKBBXX:5:2223:23460:31804,J00121:27:H3GGKBBXX:5:2125:9049:36868,J00121:27:H3GGKBBXX:5:2212:10967:42653,J00121:27:H3GGKBBXX:5:2111:4239:15416,J00121:27:H3GGKBBXX:5:2218:2077:6853,J00121:27:H3GGKBBXX:5:1124:2169:35075,J00121:27:H3GGKBBXX:5:2215:12845:39295,J00121:27:H3GGKBBXX:5:1101:10328:7257,J00121:27:H3GGKBBXX:5:1127:22008:45713,J00121:27:H3GGKBBXX:5:1103:7578:27672,J00121:27:H3GGKBBXX:5:2212:28351:19777,J00121:27:H3GGKBBXX:5:2227:13869:24964,J00121:27:H3GGKBBXX:5:1126:15777:34354,J00121:27:H3GGKBBXX:5:1126:14326:5323,J00121:27:H3GGKBBXX:5:2202:30015:48931,J00121:27:H3GGKBBXX:5:2227:18416:38820,J00121:27:H3GGKBBXX:5:1103:29477:29079,J00121:27:H3GGKBBXX:5:1216:5335:35813,J00121:27:H3GGKBBXX:5:2215:12053:39189,J00121:27:H3GGKBBXX:5:1116:26372:47471,J00121:27:H3GGKBBXX:5:2220:12784:12532;sequence=TATAGACAAAAGTTTTCTTTTTCATTTTATCAAATATTAGAACGTAGATTAAACAATAAATGCTATTTTTTTTGAGATTGACTA;start=202557;subtype=IES;support_ref=2;support_variant=29;type=IES;
scaffold51_147_with_IES	MILORD	internal_eliminated_sequence	203538	203650	.	.	.	ID=MILORD.147.203538.203650;Name=MILORD.147.203538.203650;bounded_by_ta=TRUE;common_boundary=Both;end=203650;ies_id=IESPGM.PTET51.1.147.195909;ies_left_dist=0;ies_min_dist=0;ies_right_dist=0;junction_seq=ggaaatgagttctaaTAtctgattttattgct;read_names=J00121:27:H3GGKBBXX:5:2211:10318:24015,J00121:27:H3GGKBBXX:5:2210:21572:27021,J00121:27:H3GGKBBXX:5:2227:11911:8664,J00121:27:H3GGKBBXX:5:1126:23297:42882,J00121:27:H3GGKBBXX:5:2213:24576:5816,J00121:27:H3GGKBBXX:5:1210:13575:23997,J00121:27:H3GGKBBXX:5:1116:25834:24208,J00121:27:H3GGKBBXX:5:2201:10318:38890,J00121:27:H3GGKBBXX:5:1214:11241:31347,J00121:27:H3GGKBBXX:5:1107:4432:42442,J00121:27:H3GGKBBXX:5:2114:1813:7662,J00121:27:H3GGKBBXX:5:1113:13108:21430,J00121:27:H3GGKBBXX:5:1123:21562:32279,J00121:27:H3GGKBBXX:5:2222:8481:4971,J00121:27:H3GGKBBXX:5:2206:21511:2967,J00121:27:H3GGKBBXX:5:1221:29863:17192,J00121:27:H3GGKBBXX:5:1218:14093:40930,J00121:27:H3GGKBBXX:5:1227:17787:32490,J00121:27:H3GGKBBXX:5:1122:30076:42987,J00121:27:H3GGKBBXX:5:2225:12987:46680,J00121:27:H3GGKBBXX:5:2218:25307:3108,J00121:27:H3GGKBBXX:5:1111:26159:5007,J00121:27:H3GGKBBXX:5:1115:29092:38715,J00121:27:H3GGKBBXX:5:2214:23947:10387,J00121:27:H3GGKBBXX:5:1224:6745:38433,J00121:27:H3GGKBBXX:5:1122:29701:43040,J00121:27:H3GGKBBXX:5:2214:7831:31628,J00121:27:H3GGKBBXX:5:1227:4817:39453,J00121:27:H3GGKBBXX:5:2107:6695:19953,J00121:27:H3GGKBBXX:5:1112:12794:41387,J00121:27:H3GGKBBXX:5:2215:10125:47419,J00121:27:H3GGKBBXX:5:1218:15006:41106,J00121:27:H3GGKBBXX:5:2120:8734:3160,J00121:27:H3GGKBBXX:5:1110:2250:15416,J00121:27:H3GGKBBXX:5:2223:27143:25808,J00121:27:H3GGKBBXX:5:1225:12936:17509,J00121:27:H3GGKBBXX:5:1219:15442:6695,J00121:27:H3GGKBBXX:5:1111:16802:36657,J00121:27:H3GGKBBXX:5:2224:17888:25632,J00121:27:H3GGKBBXX:5:1204:3640:34565,J00121:27:H3GGKBBXX:5:2205:6796:38521,J00121:27:H3GGKBBXX:5:2125:18639:45115,J00121:27:H3GGKBBXX:5:1119:30797:7943;sequence=TACAGTCTGTCAAAAATCAAATTTATTAATTCTTAAAATAATAAATATTTAAATTATTTACAATTTATTTACTAACTAAAGAATAAATTATCTGAATTACTAGTCCCCTACTT;start=203538;subtype=IES;support_ref=0;support_variant=43;type=IES;
scaffold51_147_with_IES	MILORD	internal_eliminated_sequence	204293	204537	.	.	.	ID=MILORD.147.204293.204537;Name=MILORD.147.204293.204537;bounded_by_ta=TRUE;common_boundary=Both;end=204537;ies_id=IESPGM.PTET51.1.147.196551;ies_left_dist=0;ies_min_dist=0;ies_right_dist=0;junction_seq=attgatgtttggaaaTActtgatcgaagactg;read_names=J00121:27:H3GGKBBXX:5:1125:23835:32138,J00121:27:H3GGKBBXX:5:1102:23591:44447,J00121:27:H3GGKBBXX:5:2103:21531:43269,J00121:27:H3GGKBBXX:5:1211:20953:16418,J00121:27:H3GGKBBXX:5:1122:6035:20006,J00121:27:H3GGKBBXX:5:1111:18040:11266,J00121:27:H3GGKBBXX:5:2203:20283:38152,J00121:27:H3GGKBBXX:5:2124:7862:41282,J00121:27:H3GGKBBXX:5:1120:11738:1965,J00121:27:H3GGKBBXX:5:1103:11201:6097,J00121:27:H3GGKBBXX:5:2107:6685:22362,J00121:27:H3GGKBBXX:5:2123:29376:31681,J00121:27:H3GGKBBXX:5:2120:26291:17122,J00121:27:H3GGKBBXX:5:1224:12002:17896,J00121:27:H3GGKBBXX:5:1125:2717:10141,J00121:27:H3GGKBBXX:5:2123:29427:31664,J00121:27:H3GGKBBXX:5:1217:20902:38627,J00121:27:H3GGKBBXX:5:1217:2432:23681,J00121:27:H3GGKBBXX:5:2110:12773:11530,J00121:27:H3GGKBBXX:5:2208:15686:44886,J00121:27:H3GGKBBXX:5:1101:18101:32859,J00121:27:H3GGKBBXX:5:1212:3488:39014,J00121:27:H3GGKBBXX:5:1124:16447:43040,J00121:27:H3GGKBBXX:5:1105:5913:19021,J00121:27:H3GGKBBXX:5:2211:19989:11442,J00121:27:H3GGKBBXX:5:1217:8075:22204,J00121:27:H3GGKBBXX:5:2206:12449:1297,J00121:27:H3GGKBBXX:5:1121:16204:27813,J00121:27:H3GGKBBXX:5:1127:21887:11847,J00121:27:H3GGKBBXX:5:2222:26666:15487,J00121:27:H3GGKBBXX:5:1207:19360:38873,J00121:27:H3GGKBBXX:5:1213:22343:45168,J00121:27:H3GGKBBXX:5:2109:16965:25650,J00121:27:H3GGKBBXX:5:2106:1651:45467,J00121:27:H3GGKBBXX:5:1218:21247:26599,J00121:27:H3GGKBBXX:5:1207:6441:12796,J00121:27:H3GGKBBXX:5:1218:10632:23927,J00121:27:H3GGKBBXX:5:1124:8156:6167,J00121:27:H3GGKBBXX:5:1202:4168:32279,J00121:27:H3GGKBBXX:5:2108:2767:26582,J00121:27:H3GGKBBXX:5:2106:31324:48561,J00121:27:H3GGKBBXX:5:2221:10774:24314,J00121:27:H3GGKBBXX:5:1127:28250:38556,J00121:27:H3GGKBBXX:5:1226:4888:3881,J00121:27:H3GGKBBXX:5:2101:12631:12023,J00121:27:H3GGKBBXX:5:2109:30695:44201,J00121:27:H3GGKBBXX:5:1125:26342:36587,J00121:27:H3GGKBBXX:5:2219:5812:23171,J00121:27:H3GGKBBXX:5:1117:10135:44974,J00121:27:H3GGKBBXX:5:1218:16559:47876,J00121:27:H3GGKBBXX:5:1225:15574:2281,J00121:27:H3GGKBBXX:5:2214:8186:16840,J00121:27:H3GGKBBXX:5:1204:3437:28692,J00121:27:H3GGKBBXX:5:2106:31923:18968;sequence=TATTGTGAAGTTACAAAAATTATTTTATGAAAAAAATTTTGTAGATACAATTTTTAACTTTTATGAAAACATTAATATTAGCAAAAGCTAATACGTATTTTGAATTATCAGAATTATAAAAAATCATTTGAAAAAAAATCAAATTCTTAAAATTAGGAGATGACATCCAAAAAAAGAGAAATTAGCATCTCTTATAAAATAATAAAGTTTGTAAACTTTTAATTTTCTTGTTATTGATTAATCAA;start=204293;subtype=IES;support_ref=0;support_variant=54;type=IES;
scaffold51_147_with_IES	MILORD	internal_eliminated_sequence	208182	208229	.	.	.	ID=MILORD.147.208182.208229;Name=MILORD.147.208182.208229;bounded_by_ta=TRUE;common_boundary=Both;end=208229;ies_id=IESPGM.PTET51.1.147.200195;ies_left_dist=0;ies_min_dist=0;ies_right_dist=0;junction_seq=tgataaacctattgaTAtccaacgaccatata;read_names=J00121:27:H3GGKBBXX:5:2216:6847:32560,J00121:27:H3GGKBBXX:5:2227:24962:47594,J00121:27:H3GGKBBXX:5:1111:8948:39858,J00121:27:H3GGKBBXX:5:1202:6837:2439,J00121:27:H3GGKBBXX:5:1227:3001:34793,J00121:27:H3GGKBBXX:5:1220:13342:20146,J00121:27:H3GGKBBXX:5:1223:10135:6396,J00121:27:H3GGKBBXX:5:1207:26342:37431,J00121:27:H3GGKBBXX:5:1209:18101:28076,J00121:27:H3GGKBBXX:5:2104:21755:26564,J00121:27:H3GGKBBXX:5:1219:20496:44886,J00121:27:H3GGKBBXX:5:2225:28189:22063,J00121:27:H3GGKBBXX:5:1225:8856:19689,J00121:27:H3GGKBBXX:5:2214:17259:46205,J00121:27:H3GGKBBXX:5:2226:26910:20340,J00121:27:H3GGKBBXX:5:2212:23348:22678,J00121:27:H3GGKBBXX:5:1214:7618:13183,J00121:27:H3GGKBBXX:5:1220:29285:20058,J00121:27:H3GGKBBXX:5:2226:18538:1437,J00121:27:H3GGKBBXX:5:1123:5396:43937,J00121:27:H3GGKBBXX:5:2210:14803:24050,J00121:27:H3GGKBBXX:5:2115:6877:15803,J00121:27:H3GGKBBXX:5:2226:4371:41985,J00121:27:H3GGKBBXX:5:1218:18741:35725,J00121:27:H3GGKBBXX:5:1225:20598:28041,J00121:27:H3GGKBBXX:5:1222:10896:30714,J00121:27:H3GGKBBXX:5:1216:21298:30204,J00121:27:H3GGKBBXX:5:2218:17452:5569,J00121:27:H3GGKBBXX:5:1207:8714:8857,J00121:27:H3GGKBBXX:5:2225:5863:14713,J00121:27:H3GGKBBXX:5:2221:14955:7152,J00121:27:H3GGKBBXX:5:1203:3437:34846,J00121:27:H3GGKBBXX:5:1120:17634:19355,J00121:27:H3GGKBBXX:5:2126:22577:45502,J00121:27:H3GGKBBXX:5:1221:10318:19584,J00121:27:H3GGKBBXX:5:1212:16244:13535,J00121:27:H3GGKBBXX:5:2216:27539:30468,J00121:27:H3GGKBBXX:5:1101:28432:9473,J00121:27:H3GGKBBXX:5:2221:11535:45889,J00121:27:H3GGKBBXX:5:2111:23358:1912,J00121:27:H3GGKBBXX:5:1128:31355:1420,J00121:27:H3GGKBBXX:5:2215:26362:40772,J00121:27:H3GGKBBXX:5:1102:5051:49142,J00121:27:H3GGKBBXX:5:1215:18578:2211,J00121:27:H3GGKBBXX:5:1217:10094:29958,J00121:27:H3GGKBBXX:5:1214:12591:11776,J00121:27:H3GGKBBXX:5:2214:15219:4514,J00121:27:H3GGKBBXX:5:1120:8176:23294,J00121:27:H3GGKBBXX:5:1110:18771:42249,J00121:27:H3GGKBBXX:5:1116:25966:25914,J00121:27:H3GGKBBXX:5:1119:29092:37519,J00121:27:H3GGKBBXX:5:2109:22922:25773,J00121:27:H3GGKBBXX:5:1102:15087:38011,J00121:27:H3GGKBBXX:5:2102:16062:2844,J00121:27:H3GGKBBXX:5:1117:8186:48737,J00121:27:H3GGKBBXX:5:2109:19603:12110,J00121:27:H3GGKBBXX:5:1121:18974:21395,J00121:27:H3GGKBBXX:5:2202:3488:17948,J00121:27:H3GGKBBXX:5:1224:21288:45836,J00121:27:H3GGKBBXX:5:1205:28087:27021,J00121:27:H3GGKBBXX:5:1222:9891:31892,J00121:27:H3GGKBBXX:5:1107:24099:43638,J00121:27:H3GGKBBXX:5:2107:17533:16893;sequence=TACATTCAATTTCACATATTCATCAATTTGAATCAACCTATTCAACTG;start=208182;subtype=IES;support_ref=2;support_variant=63;type=IES;
scaffold51_147_with_IES	MILORD	internal_eliminated_sequence	209060	209141	.	.	.	ID=MILORD.147.209060.209141;Name=MILORD.147.209060.209141;bounded_by_ta=TRUE;common_boundary=Both;end=209141;ies_id=IESPGM.PTET51.1.147.201025;ies_left_dist=0;ies_min_dist=0;ies_right_dist=0;junction_seq=ttactttatgcaatgTAttttaaatagaaagc;read_names=J00121:27:H3GGKBBXX:5:1226:8288:37449,J00121:27:H3GGKBBXX:5:2216:25388:29237,J00121:27:H3GGKBBXX:5:2107:14742:9631,J00121:27:H3GGKBBXX:5:1214:18426:10774,J00121:27:H3GGKBBXX:5:2218:11556:2000,J00121:27:H3GGKBBXX:5:1113:27011:20797,J00121:27:H3GGKBBXX:5:2224:14681:27567,J00121:27:H3GGKBBXX:5:1105:27407:18107,J00121:27:H3GGKBBXX:5:2122:13961:45731,J00121:27:H3GGKBBXX:5:2225:18822:8857,J00121:27:H3GGKBBXX:5:2218:10033:31154,J00121:27:H3GGKBBXX:5:2126:19167:29817,J00121:27:H3GGKBBXX:5:1126:9384:20322,J00121:27:H3GGKBBXX:5:1116:19583:2439,J00121:27:H3GGKBBXX:5:1122:14681:31013,J00121:27:H3GGKBBXX:5:2201:10805:29817,J00121:27:H3GGKBBXX:5:1120:8684:36165,J00121:27:H3GGKBBXX:5:1206:27600:33141,J00121:27:H3GGKBBXX:5:2221:9952:41352,J00121:27:H3GGKBBXX:5:2209:27783:3741,J00121:27:H3GGKBBXX:5:2114:21004:28534,J00121:27:H3GGKBBXX:5:2217:24962:35004,J00121:27:H3GGKBBXX:5:2213:14346:43304,J00121:27:H3GGKBBXX:5:2225:25550:7539,J00121:27:H3GGKBBXX:5:2114:26139:7468,J00121:27:H3GGKBBXX:5:2215:3640:33615,J00121:27:H3GGKBBXX:5:2227:13890:9702,J00121:27:H3GGKBBXX:5:1108:15585:29624,J00121:27:H3GGKBBXX:5:2204:23673:28833,J00121:27:H3GGKBBXX:5:1119:16934:13500,J00121:27:H3GGKBBXX:5:2119:23622:29659,J00121:27:H3GGKBBXX:5:1204:21207:23786,J00121:27:H3GGKBBXX:5:2126:14976:7257;sequence=TATATTCAATTTGTAATTATTTTTTTATAATCATTTTTTAAGTGAATATTAATTTACCTCCCCTTCCCTCCCAAATTTACTA;start=209060;subtype=IES;support_ref=4;support_variant=33;type=IES;
scaffold51_147_with_IES	MILORD	internal_eliminated_sequence	209685	209731	.	.	.	ID=MILORD.147.209685.209731;Name=MILORD.147.209685.209731;bounded_by_ta=TRUE;common_boundary=Both;end=209731;ies_id=IESPGM.PTET51.1.147.201568;ies_left_dist=0;ies_min_dist=0;ies_right_dist=0;junction_seq=tgccgttttttctgtTAcaatctataaagcat;read_names=J00121:27:H3GGKBBXX:5:2120:29924:22538,J00121:27:H3GGKBBXX:5:2111:13707:20568,J00121:27:H3GGKBBXX:5:1202:13524:35479,J00121:27:H3GGKBBXX:5:1204:21298:45115,J00121:27:H3GGKBBXX:5:1109:18659:43111,J00121:27:H3GGKBBXX:5:1210:7436:33791,J00121:27:H3GGKBBXX:5:1214:22871:36481,J00121:27:H3GGKBBXX:5:1120:15422:33457,J00121:27:H3GGKBBXX:5:2206:23906:45871,J00121:27:H3GGKBBXX:5:2110:21349:2475,J00121:27:H3GGKBBXX:5:1103:5832:4110,J00121:27:H3GGKBBXX:5:2112:8775:39664,J00121:27:H3GGKBBXX:5:2122:29082:13025,J00121:27:H3GGKBBXX:5:2128:19583:44289;sequence=TACACTCAAACGACTACATGTATATATTCTAACAAATCTATCTGCCG;start=209685;subtype=IES;support_ref=2;support_variant=14;type=IES;
scaffold51_147_with_IES	MILORD	internal_eliminated_sequence	209785	209812	.	.	.	ID=MILORD.147.209785.209812;Name=MILORD.147.209785.209812;bounded_by_ta=TRUE;common_boundary=Both;end=209812;ies_id=IESPGM.PTET51.1.147.201621;ies_left_dist=0;ies_min_dist=0;ies_right_dist=0;junction_seq=aaccgagcctgatggTAgtgtactttcgattt;read_names=J00121:27:H3GGKBBXX:5:1217:31375:14678,J00121:27:H3GGKBBXX:5:1112:28950:13605,J00121:27:H3GGKBBXX:5:1116:17421:32314,J00121:27:H3GGKBBXX:5:1215:7273:21412,J00121:27:H3GGKBBXX:5:2222:12185:25914,J00121:27:H3GGKBBXX:5:1103:27417:24700,J00121:27:H3GGKBBXX:5:2120:28726:33334,J00121:27:H3GGKBBXX:5:1117:31284:41141,J00121:27:H3GGKBBXX:5:2225:25378:45115,J00121:27:H3GGKBBXX:5:2215:11079:47594,J00121:27:H3GGKBBXX:5:1106:15280:21430,J00121:27:H3GGKBBXX:5:2123:11617:16700,J00121:27:H3GGKBBXX:5:1207:22912:49107,J00121:27:H3GGKBBXX:5:1107:24424:3688,J00121:27:H3GGKBBXX:5:2223:20476:43128,J00121:27:H3GGKBBXX:5:2219:7537:24155,J00121:27:H3GGKBBXX:5:2122:18132:3196,J00121:27:H3GGKBBXX:5:1117:24403:39242,J00121:27:H3GGKBBXX:5:2214:15453:41352,J00121:27:H3GGKBBXX:5:2205:27123:45607,J00121:27:H3GGKBBXX:5:1225:21673:34055,J00121:27:H3GGKBBXX:5:1127:20588:38152,J00121:27:H3GGKBBXX:5:1224:11911:23575;sequence=TATAGGAATAATAATTGTTGTATAACTA;start=209785;subtype=IES;support_ref=0;support_variant=23;type=IES;
scaffold51_147_with_IES	MILORD	internal_eliminated_sequence	210734	210793	.	.	.	ID=MILORD.147.210734.210793;Name=MILORD.147.210734.210793;bounded_by_ta=TRUE;common_boundary=Both;end=210793;ies_id=IESPGM.PTET51.1.147.202542;ies_left_dist=0;ies_min_dist=0;ies_right_dist=0;junction_seq=caggattaggaatgtTAccacatcatgtcatt;read_names=J00121:27:H3GGKBBXX:5:1225:12368:24155,J00121:27:H3GGKBBXX:5:1106:10744:7240,J00121:27:H3GGKBBXX:5:1122:20598:29131,J00121:27:H3GGKBBXX:5:1102:12023:49194,J00121:27:H3GGKBBXX:5:2228:7233:42056,J00121:27:H3GGKBBXX:5:2219:6715:29624,J00121:27:H3GGKBBXX:5:1120:12642:5112,J00121:27:H3GGKBBXX:5:1121:22282:22907,J00121:27:H3GGKBBXX:5:1223:15625:10563,J00121:27:H3GGKBBXX:5:1215:19542:45555,J00121:27:H3GGKBBXX:5:2116:16782:6343,J00121:27:H3GGKBBXX:5:2115:14905:20463,J00121:27:H3GGKBBXX:5:1226:11921:41317,J00121:27:H3GGKBBXX:5:2125:31416:3916,J00121:27:H3GGKBBXX:5:1215:20801:24138,J00121:27:H3GGKBBXX:5:1222:16752:10510,J00121:27:H3GGKBBXX:5:2111:19015:42565,J00121:27:H3GGKBBXX:5:2212:15737:39101,J00121:27:H3GGKBBXX:5:2216:6187:7996,J00121:27:H3GGKBBXX:5:1108:16112:38170,J00121:27:H3GGKBBXX:5:1127:8907:45520,J00121:27:H3GGKBBXX:5:2219:8288:4321,J00121:27:H3GGKBBXX:5:2115:3072:32736,J00121:27:H3GGKBBXX:5:1220:9313:30538,J00121:27:H3GGKBBXX:5:1118:2077:16665,J00121:27:H3GGKBBXX:5:2207:9709:31540,J00121:27:H3GGKBBXX:5:2210:13372:27338,J00121:27:H3GGKBBXX:5:2212:5193:17069,J00121:27:H3GGKBBXX:5:2111:29650:10247,J00121:27:H3GGKBBXX:5:2209:6644:9913,J00121:27:H3GGKBBXX:5:1210:6593:18757,J00121:27:H3GGKBBXX:5:1108:5203:10053,J00121:27:H3GGKBBXX:5:2227:7050:17860,J00121:27:H3GGKBBXX:5:2114:31314:39436,J00121:27:H3GGKBBXX:5:1227:29295:31154,J00121:27:H3GGKBBXX:5:1112:23460:18968,J00121:27:H3GGKBBXX:5:2215:6086:2826,J00121:27:H3GGKBBXX:5:1127:8734:34600;sequence=TACACTAGAATCTTGATTTCTCAAGAATTTCCAAAGAATATCAAATTAGGAATTCTACTG;start=210734;subtype=IES;support_ref=4;support_variant=38;type=IES;
scaffold51_147_with_IES	MILORD	internal_eliminated_sequence	210990	211078	.	.	.	ID=MILORD.147.210990.211078;Name=MILORD.147.210990.211078;bounded_by_ta=TRUE;common_boundary=LEFT;end=211078;ies_id=IESPGM.PTET51.1.147.202738;ies_left_dist=0;ies_min_dist=0;ies_right_dist=11;junction_seq=ttaaattttatataaTAgacattctgtattaa;read_names=J00121:27:H3GGKBBXX:5:1215:13088:26177;sequence=TACAGAAACTAACTATTATGTTATATGATTTTCTTCATTTGATTGTTCTAACATATGATGTGAATGTAGGAAAATCATAAATAATATTA;start=210990;subtype=PARTIAL_INTERNAL;support_ref=2;support_variant=1;type=ALTERNATIVE;
scaffold51_147_with_IES	MILORD	internal_eliminated_sequence	210990	211089	.	.	.	ID=MILORD.147.210990.211089;Name=MILORD.147.210990.211089;bounded_by_ta=TRUE;common_boundary=Both;end=211089;ies_id=IESPGM.PTET51.1.147.202738;ies_left_dist=0;ies_min_dist=0;ies_right_dist=0;junction_seq=ttaaattttatataaTAttaatatatgaaata;read_names=J00121:27:H3GGKBBXX:5:1225:19380:28709,J00121:27:H3GGKBBXX:5:1227:7852:14045,J00121:27:H3GGKBBXX:5:2223:6370:15944,J00121:27:H3GGKBBXX:5:1110:11728:8066,J00121:27:H3GGKBBXX:5:2116:16884:24243,J00121:27:H3GGKBBXX:5:1101:24251:20551,J00121:27:H3GGKBBXX:5:2119:28686:44236,J00121:27:H3GGKBBXX:5:1217:16884:11935,J00121:27:H3GGKBBXX:5:2207:4706:43093,J00121:27:H3GGKBBXX:5:1228:16254:9367,J00121:27:H3GGKBBXX:5:1201:27356:17491,J00121:27:H3GGKBBXX:5:1102:9607:15012,J00121:27:H3GGKBBXX:5:1215:10348:2791,J00121:27:H3GGKBBXX:5:1224:8521:5886,J00121:27:H3GGKBBXX:5:1227:12692:48526,J00121:27:H3GGKBBXX:5:2120:23449:7802,J00121:27:H3GGKBBXX:5:1221:15199:27092,J00121:27:H3GGKBBXX:5:2109:9983:46153,J00121:27:H3GGKBBXX:5:1208:14407:13588,J00121:27:H3GGKBBXX:5:1115:23449:31857,J00121:27:H3GGKBBXX:5:2211:19979:39031,J00121:27:H3GGKBBXX:5:1206:29751:2334,J00121:27:H3GGKBBXX:5:1221:26748:33281,J00121:27:H3GGKBBXX:5:2209:12895:47471,J00121:27:H3GGKBBXX:5:2206:28483:44341,J00121:27:H3GGKBBXX:5:1226:6279:37835,J00121:27:H3GGKBBXX:5:2210:21278:4215,J00121:27:H3GGKBBXX:5:1113:19380:16999,J00121:27:H3GGKBBXX:5:1211:2006:45942,J00121:27:H3GGKBBXX:5:2218:19877:41282;sequence=TACAGAAACTAACTATTATGTTATATGATTTTCTTCATTTGATTGTTCTAACATATGATGTGAATGTAGGAAAATCATAAATAATATTATAGACATTCTG;start=210990;subtype=IES;support_ref=4;support_variant=30;type=IES;
scaffold51_147_with_IES	MILORD	internal_eliminated_sequence	212720	212746	.	.	.	ID=MILORD.147.212720.212746;Name=MILORD.147.212720.212746;bounded_by_ta=TRUE;common_boundary=Both;end=212746;ies_id=IESPGM.PTET51.1.147.204368;ies_left_dist=0;ies_min_dist=0;ies_right_dist=0;junction_seq=ttcagttttcttgcaTAatttttctttatcca;read_names=J00121:27:H3GGKBBXX:5:1208:9851:46698,J00121:27:H3GGKBBXX:5:1226:26819:29149,J00121:27:H3GGKBBXX:5:1217:26088:38715,J00121:27:H3GGKBBXX:5:1227:6918:23083,J00121:27:H3GGKBBXX:5:2116:27671:24929,J00121:27:H3GGKBBXX:5:2211:11201:12708,J00121:27:H3GGKBBXX:5:2106:9171:48403,J00121:27:H3GGKBBXX:5:1116:28503:12304,J00121:27:H3GGKBBXX:5:2215:25550:47419,J00121:27:H3GGKBBXX:5:1107:16082:43005,J00121:27:H3GGKBBXX:5:2217:12895:18915,J00121:27:H3GGKBBXX:5:2220:15625:47348,J00121:27:H3GGKBBXX:5:1211:10774:47630,J00121:27:H3GGKBBXX:5:1225:22536:26230,J00121:27:H3GGKBBXX:5:2212:24444:34917,J00121:27:H3GGKBBXX:5:2203:24748:3618,J00121:27:H3GGKBBXX:5:1204:13788:11143,J00121:27:H3GGKBBXX:5:2124:1367:35514,J00121:27:H3GGKBBXX:5:1123:13190:29765,J00121:27:H3GGKBBXX:5:2103:26880:39910,J00121:27:H3GGKBBXX:5:2120:12104:28868,J00121:27:H3GGKBBXX:5:2110:14925:35444,J00121:27:H3GGKBBXX:5:1109:26595:26054,J00121:27:H3GGKBBXX:5:2101:30868:41616,J00121:27:H3GGKBBXX:5:2104:24556:15100,J00121:27:H3GGKBBXX:5:2217:4158:24736,J00121:27:H3GGKBBXX:5:2104:24576:15065,J00121:27:H3GGKBBXX:5:2208:10957:5569,J00121:27:H3GGKBBXX:5:2109:18375:24542,J00121:27:H3GGKBBXX:5:2114:8623:6027,J00121:27:H3GGKBBXX:5:2121:7628:13166,J00121:27:H3GGKBBXX:5:2124:28138:46662,J00121:27:H3GGKBBXX:5:1115:12743:28358,J00121:27:H3GGKBBXX:5:2120:13027:24560;sequence=TATAGTATTTTTCAACACTATTAACTA;start=212720;subtype=IES;support_ref=6;support_variant=34;type=IES;
scaffold51_147_with_IES	MILORD	internal_eliminated_sequence	213515	213789	.	.	.	ID=MILORD.147.213515.213789;Name=MILORD.147.213515.213789;bounded_by_ta=TRUE;common_boundary=Both;end=213789;ies_id=IESPGM.PTET51.1.147.205136;ies_left_dist=0;ies_min_dist=0;ies_right_dist=0;junction_seq=tttacaatggctatgTAgttaatttaaaaaat;read_names=J00121:27:H3GGKBBXX:5:2214:20202:10229,J00121:27:H3GGKBBXX:5:1125:18375:34073,J00121:27:H3GGKBBXX:5:2228:22830:44746,J00121:27:H3GGKBBXX:5:1119:27164:35831,J00121:27:H3GGKBBXX:5:2110:29305:26494,J00121:27:H3GGKBBXX:5:1105:10318:26054,J00121:27:H3GGKBBXX:5:1110:15311:8400,J00121:27:H3GGKBBXX:5:2220:30594:27848,J00121:27:H3GGKBBXX:5:2222:11231:14133,J00121:27:H3GGKBBXX:5:1126:15189:31681,J00121:27:H3GGKBBXX:5:2215:4543:27584,J00121:27:H3GGKBBXX:5:2220:2483:44974,J00121:27:H3GGKBBXX:5:1102:21034:46698,J00121:27:H3GGKBBXX:5:1209:5071:19882,J00121:27:H3GGKBBXX:5:2220:2219:44658,J00121:27:H3GGKBBXX:5:2102:16538:39717,J00121:27:H3GGKBBXX:5:1202:23561:21395,J00121:27:H3GGKBBXX:5:1214:27874:47366,J00121:27:H3GGKBBXX:5:2210:19908:10176,J00121:27:H3GGKBBXX:5:1214:17817:43269;sequence=TATAGCATTTACAAAATAATTTTATATGTATGATAATCTGAATTATTAAGAATAAAGAAATCTAATAGAAATTATTTAATTTGGAATATAGAATAAATTTAATTATAATACAAAAAAAACGAAATTATTGAAAATAAAATTATAAGGTGAAAATAGAATAAATTAGTTGACATTAAGATACCAGATTACTTGAAAATAATCTTTATGAGATAATCAAGATATTTCTACAGATCTCTTCTCTATTATCTCTTCTAAAATCATTTCTACAACCACTA;start=213515;subtype=IES;support_ref=0;support_variant=20;type=IES;
scaffold51_147_with_IES	MILORD	internal_eliminated_sequence	213850	213879	.	.	.	ID=MILORD.147.213850.213879;Name=MILORD.147.213850.213879;bounded_by_ta=TRUE;common_boundary=Both;end=213879;ies_id=IESPGM.PTET51.1.147.205196;ies_left_dist=0;ies_min_dist=0;ies_right_dist=0;junction_seq=tgtaattgaattttcTAatgaactattatgga;read_names=J00121:27:H3GGKBBXX:5:2212:9831:46205,J00121:27:H3GGKBBXX:5:1202:20344:40965,J00121:27:H3GGKBBXX:5:1102:11485:3916,J00121:27:H3GGKBBXX:5:1204:9567:29466,J00121:27:H3GGKBBXX:5:1120:25286:48403,J00121:27:H3GGKBBXX:5:2102:17746:17860,J00121:27:H3GGKBBXX:5:2103:6969:36534,J00121:27:H3GGKBBXX:5:2223:17685:23839,J00121:27:H3GGKBBXX:5:1218:11079:43902,J00121:27:H3GGKBBXX:5:1108:16538:34829,J00121:27:H3GGKBBXX:5:2116:7659:27004;sequence=TATAGCCAAATAAGATCAAATATTTAGCTA;start=213850;subtype=IES;support_ref=2;support_variant=11;type=IES;
scaffold51_147_with_IES	MILORD	internal_eliminated_sequence	214580	214608	.	.	.	ID=MILORD.147.214580.214608;Name=MILORD.147.214580.214608;bounded_by_ta=TRUE;common_boundary=Both;end=214608;ies_id=IESPGM.PTET51.1.147.205896;ies_left_dist=0;ies_min_dist=0;ies_right_dist=0;junction_seq=taaagttcattgagtTAaatcttgagttacgg;read_names=J00121:27:H3GGKBBXX:5:1125:8004:16313,J00121:27:H3GGKBBXX:5:1116:5416:15487,J00121:27:H3GGKBBXX:5:2202:16741:47594,J00121:27:H3GGKBBXX:5:2214:5994:37800,J00121:27:H3GGKBBXX:5:1117:13037:12726,J00121:27:H3GGKBBXX:5:1207:24413:4936,J00121:27:H3GGKBBXX:5:1219:15960:14414,J00121:27:H3GGKBBXX:5:2215:18467:47700,J00121:27:H3GGKBBXX:5:2118:30168:22889,J00121:27:H3GGKBBXX:5:2112:26748:33070,J00121:27:H3GGKBBXX:5:2113:12276:3389,J00121:27:H3GGKBBXX:5:2217:9820:6730,J00121:27:H3GGKBBXX:5:1110:7344:44746,J00121:27:H3GGKBBXX:5:1227:27194:31875,J00121:27:H3GGKBBXX:5:2119:3234:5868,J00121:27:H3GGKBBXX:5:2226:17137:2035,J00121:27:H3GGKBBXX:5:1227:23257:30187,J00121:27:H3GGKBBXX:5:2101:20780:5534,J00121:27:H3GGKBBXX:5:1111:19136:27795,J00121:27:H3GGKBBXX:5:2202:15960:40684,J00121:27:H3GGKBBXX:5:1123:10906:36394,J00121:27:H3GGKBBXX:5:2202:6197:7627,J00121:27:H3GGKBBXX:5:2103:25195:31857,J00121:27:H3GGKBBXX:5:2224:19664:17561,J00121:27:H3GGKBBXX:5:2110:19837:23839,J00121:27:H3GGKBBXX:5:1115:16833:24999,J00121:27:H3GGKBBXX:5:1126:16366:1859,J00121:27:H3GGKBBXX:5:1102:12530:27004,J00121:27:H3GGKBBXX:5:2203:9303:40719,J00121:27:H3GGKBBXX:5:1121:25997:38310,J00121:27:H3GGKBBXX:5:1119:17614:19531,J00121:27:H3GGKBBXX:5:1112:6137:5833,J00121:27:H3GGKBBXX:5:1202:3011:24753,J00121:27:H3GGKBBXX:5:2125:32025:13201,J00121:27:H3GGKBBXX:5:2224:23196:10036,J00121:27:H3GGKBBXX:5:2109:23531:8576,J00121:27:H3GGKBBXX:5:2222:16833:46768,J00121:27:H3GGKBBXX:5:1102:21816:36095,J00121:27:H3GGKBBXX:5:1112:15676:18775,J00121:27:H3GGKBBXX:5:2221:18609:17702,J00121:27:H3GGKBBXX:5:2103:13230:15838,J00121:27:H3GGKBBXX:5:1218:22516:28129,J00121:27:H3GGKBBXX:5:1220:10419:8963,J00121:27:H3GGKBBXX:5:1111:14651:16155,J00121:27:H3GGKBBXX:5:1126:9008:19003,J00121:27:H3GGKBBXX:5:1113:22171:2176,J00121:27:H3GGKBBXX:5:1127:13159:38715,J00121:27:H3GGKBBXX:5:1210:28280:37378,J00121:27:H3GGKBBXX:5:1128:15727:36833,J00121:27:H3GGKBBXX:5:1111:18659:11073,J00121:27:H3GGKBBXX:5:1226:21542:12304,J00121:27:H3GGKBBXX:5:2217:31203:29008,J00121:27:H3GGKBBXX:5:1206:14539:23909,J00121:27:H3GGKBBXX:5:2103:15209:42407,J00121:27:H3GGKBBXX:5:1214:23520:8734,J00121:27:H3GGKBBXX:5:1202:29457:24366,J00121:27:H3GGKBBXX:5:1101:24454:48614,J00121:27:H3GGKBBXX:5:2111:26585:7433,J00121:27:H3GGKBBXX:5:1122:16133:40702,J00121:27:H3GGKBBXX:5:1108:14600:34108,J00121:27:H3GGKBBXX:5:2225:13311:7785,J00121:27:H3GGKBBXX:5:2225:23815:47084,J00121:27:H3GGKBBXX:5:1108:11363:48087,J00121:27:H3GGKBBXX:5:2102:19116:49177,J00121:27:H3GGKBBXX:5:1103:20385:34037,J00121:27:H3GGKBBXX:5:2215:12428:22889,J00121:27:H3GGKBBXX:5:2115:8329:29079,J00121:27:H3GGKBBXX:5:2225:19126:9666,J00121:27:H3GGKBBXX:5:1203:13646:3653,J00121:27:H3GGKBBXX:5:2102:20040:39629,J00121:27:H3GGKBBXX:5:2209:4482:12990,J00121:27:H3GGKBBXX:5:2228:32116:30661,J00121:27:H3GGKBBXX:5:2224:19532:9280,J00121:27:H3GGKBBXX:5:1123:29609:17245;sequence=TATGAATAAATAAGGGACATTGCTAACTA;start=214580;subtype=IES;support_ref=3;support_variant=74;type=IES;
scaffold51_147_with_IES	MILORD	internal_eliminated_sequence	215500	215575	.	.	.	ID=MILORD.147.215500.215575;Name=MILORD.147.215500.215575;bounded_by_ta=TRUE;common_boundary=Both;end=215575;ies_id=IESPGM.PTET51.1.147.206787;ies_left_dist=0;ies_min_dist=0;ies_right_dist=0;junction_seq=aaaagaagtggttatTAttacatgttgagaat;read_names=J00121:27:H3GGKBBXX:5:2211:26687:43480,J00121:27:H3GGKBBXX:5:1206:8400:47594,J00121:27:H3GGKBBXX:5:2208:17898:40491;sequence=TACAGTAAAAAAAATTCTTTATTTAAATTTGTGTCATATTTATTAACTGAATTATATAATTTAATCAGATTGATAG;start=215500;subtype=IES;support_ref=2;support_variant=3;type=IES;
scaffold51_147_with_IES	MILORD	internal_eliminated_sequence	215829	215856	.	.	.	ID=MILORD.147.215829.215856;Name=MILORD.147.215829.215856;bounded_by_ta=TRUE;common_boundary=Both;end=215856;ies_id=IESPGM.PTET51.1.147.207040;ies_left_dist=0;ies_min_dist=0;ies_right_dist=0;junction_seq=aggcgatataagaagTAccatttaagtgttat;read_names=J00121:27:H3GGKBBXX:5:1220:6035:42091,J00121:27:H3GGKBBXX:5:1109:22252:17227,J00121:27:H3GGKBBXX:5:2214:15798:40508,J00121:27:H3GGKBBXX:5:1123:31507:16911,J00121:27:H3GGKBBXX:5:1120:8349:45432,J00121:27:H3GGKBBXX:5:2111:13565:4884,J00121:27:H3GGKBBXX:5:2223:23145:37202,J00121:27:H3GGKBBXX:5:1211:28595:22063,J00121:27:H3GGKBBXX:5:1207:27732:1613,J00121:27:H3GGKBBXX:5:1110:22029:15047,J00121:27:H3GGKBBXX:5:1203:4533:40719,J00121:27:H3GGKBBXX:5:1222:4858:26582,J00121:27:H3GGKBBXX:5:2223:8186:10475,J00121:27:H3GGKBBXX:5:1211:29843:19478,J00121:27:H3GGKBBXX:5:2203:10409:36903,J00121:27:H3GGKBBXX:5:2202:21298:9104,J00121:27:H3GGKBBXX:5:1205:3265:6519,J00121:27:H3GGKBBXX:5:1110:27397:20726,J00121:27:H3GGKBBXX:5:2201:31111:4479,J00121:27:H3GGKBBXX:5:1225:21866:24577,J00121:27:H3GGKBBXX:5:1103:23805:41053,J00121:27:H3GGKBBXX:5:1109:22495:34178,J00121:27:H3GGKBBXX:5:2207:14986:18036,J00121:27:H3GGKBBXX:5:1211:25540:5341,J00121:27:H3GGKBBXX:5:2114:23104:16981,J00121:27:H3GGKBBXX:5:2109:30502:2510,J00121:27:H3GGKBBXX:5:1121:5731:25984,J00121:27:H3GGKBBXX:5:2123:30990:3776,J00121:27:H3GGKBBXX:5:1211:24150:22907,J00121:27:H3GGKBBXX:5:1209:11535:17051,J00121:27:H3GGKBBXX:5:1218:9029:15135,J00121:27:H3GGKBBXX:5:1106:28767:22151,J00121:27:H3GGKBBXX:5:1111:3214:49194,J00121:27:H3GGKBBXX:5:2207:21704:46698,J00121:27:H3GGKBBXX:5:2222:14681:21272,J00121:27:H3GGKBBXX:5:1225:23510:15399,J00121:27:H3GGKBBXX:5:1224:5172:16120,J00121:27:H3GGKBBXX:5:1213:26636:33053,J00121:27:H3GGKBBXX:5:1112:22526:24278,J00121:27:H3GGKBBXX:5:2227:32035:13711,J00121:27:H3GGKBBXX:5:1102:15727:29518,J00121:27:H3GGKBBXX:5:1201:27184:47717,J00121:27:H3GGKBBXX:5:1127:21887:38504,J00121:27:H3GGKBBXX:5:1111:31142:39242,J00121:27:H3GGKBBXX:5:2102:19248:8646,J00121:27:H3GGKBBXX:5:1126:22648:6765,J00121:27:H3GGKBBXX:5:2202:5639:16717,J00121:27:H3GGKBBXX:5:2215:18385:19074,J00121:27:H3GGKBBXX:5:2203:17462:39981,J00121:27:H3GGKBBXX:5:1211:13119:1508,J00121:27:H3GGKBBXX:5:2225:11698:11284,J00121:27:H3GGKBBXX:5:1224:4503:30855,J00121:27:H3GGKBBXX:5:1220:6045:41932,J00121:27:H3GGKBBXX:5:2208:27844:40385,J00121:27:H3GGKBBXX:5:1101:23429:45713,J00121:27:H3GGKBBXX:5:1203:14042:42003,J00121:27:H3GGKBBXX:5:1110:23399:10176,J00121:27:H3GGKBBXX:5:2108:19664:3952,J00121:27:H3GGKBBXX:5:2109:22932:16260,J00121:27:H3GGKBBXX:5:2101:29396:29466,J00121:27:H3GGKBBXX:5:1213:24079:11565,J00121:27:H3GGKBBXX:5:2221:6928:4919,J00121:27:H3GGKBBXX:5:1212:25449:32332,J00121:27:H3GGKBBXX:5:1209:22546:16893,J00121:27:H3GGKBBXX:5:1221:7872:8031,J00121:27:H3GGKBBXX:5:1210:21765:36534,J00121:27:H3GGKBBXX:5:1110:15899:17825,J00121:27:H3GGKBBXX:5:1220:8288:19935,J00121:27:H3GGKBBXX:5:2124:15432:29571,J00121:27:H3GGKBBXX:5:2119:8927:28745;sequence=TACAATAGAAATATATATATTTTTACAT;start=215829;subtype=IES;support_ref=9;support_variant=70;type=IES;
scaffold51_147_with_IES	MILORD	internal_eliminated_sequence	217319	217436	.	.	.	ID=MILORD.147.217319.217436;Name=MILORD.147.217319.217436;bounded_by_ta=TRUE;common_boundary=RIGHT;end=217436;ies_id=IESPGM.PTET51.1.147.208504;ies_left_dist=2;ies_min_dist=0;ies_right_dist=0;junction_seq=gaattttaatgaagtTAtcaggtcattagtta;read_names=J00121:27:H3GGKBBXX:5:1123:16092:29589,J00121:27:H3GGKBBXX:5:2119:7090:12831,J00121:27:H3GGKBBXX:5:1123:16214:29659,J00121:27:H3GGKBBXX:5:1219:13981:21852;sequence=TATACAGTTGGGTGGTTTGAGAACAATTCTATTTTAGAATAATTATTCAGCCTCATCAATTTAATTATGTTTTTCTATATATTTTATAAATATTAAACTAACAAATTTGTGATTACTG;start=217319;subtype=PARTIAL_EXTERNAL;support_ref=2;support_variant=4;type=ALTERNATIVE;
scaffold51_147_with_IES	MILORD	internal_eliminated_sequence	217321	217436	.	.	.	ID=MILORD.147.217321.217436;Name=MILORD.147.217321.217436;bounded_by_ta=TRUE;common_boundary=Both;end=217436;ies_id=IESPGM.PTET51.1.147.208504;ies_left_dist=0;ies_min_dist=0;ies_right_dist=0;junction_seq=attttaatgaagttaTAtcaggtcattagtta;read_names=J00121:27:H3GGKBBXX:5:1228:6258:47542,J00121:27:H3GGKBBXX:5:2210:16650:17368,J00121:27:H3GGKBBXX:5:1123:24515:12321,J00121:27:H3GGKBBXX:5:2220:10409:33176,J00121:27:H3GGKBBXX:5:1112:27823:27584,J00121:27:H3GGKBBXX:5:1126:24424:9666,J00121:27:H3GGKBBXX:5:1104:9831:8963,J00121:27:H3GGKBBXX:5:1103:25895:28498,J00121:27:H3GGKBBXX:5:1114:11221:32719,J00121:27:H3GGKBBXX:5:1122:30025:24190,J00121:27:H3GGKBBXX:5:2124:27387:21342,J00121:27:H3GGKBBXX:5:1204:7750:32121,J00121:27:H3GGKBBXX:5:2225:30086:35690,J00121:27:H3GGKBBXX:5:1103:7557:28340,J00121:27:H3GGKBBXX:5:1127:17645:10159,J00121:27:H3GGKBBXX:5:1208:3397:23206,J00121:27:H3GGKBBXX:5:2223:25053:25843,J00121:27:H3GGKBBXX:5:2226:26677:10405,J00121:27:H3GGKBBXX:5:2216:18436:23206,J00121:27:H3GGKBBXX:5:2211:8714:1613,J00121:27:H3GGKBBXX:5:1107:7243:30995,J00121:27:H3GGKBBXX:5:2120:2980:23927,J00121:27:H3GGKBBXX:5:1206:22019:7785,J00121:27:H3GGKBBXX:5:2208:28189:47032,J00121:27:H3GGKBBXX:5:2208:7567:47278,J00121:27:H3GGKBBXX:5:1119:19258:4163,J00121:27:H3GGKBBXX:5:1223:23815:4426,J00121:27:H3GGKBBXX:5:1205:28666:42020,J00121:27:H3GGKBBXX:5:1123:21197:30626,J00121:27:H3GGKBBXX:5:1214:29082:24947,J00121:27:H3GGKBBXX:5:2119:22617:2527,J00121:27:H3GGKBBXX:5:1208:28686:38398,J00121:27:H3GGKBBXX:5:2205:17391:46153,J00121:27:H3GGKBBXX:5:1101:27925:11266,J00121:27:H3GGKBBXX:5:2225:24079:30450,J00121:27:H3GGKBBXX:5:1204:14641:28868,J00121:27:H3GGKBBXX:5:2204:16955:45924,J00121:27:H3GGKBBXX:5:2118:25144:25333,J00121:27:H3GGKBBXX:5:2206:3610:39295,J00121:27:H3GGKBBXX:5:1127:23541:5780,J00121:27:H3GGKBBXX:5:2109:7689:19953,J00121:27:H3GGKBBXX:5:1218:24109:6765,J00121:27:H3GGKBBXX:5:2215:14864:31435,J00121:27:H3GGKBBXX:5:1221:6299:20779,J00121:27:H3GGKBBXX:5:2120:24302:36358,J00121:27:H3GGKBBXX:5:1227:12591:37589,J00121:27:H3GGKBBXX:5:1115:23267:30696,J00121:27:H3GGKBBXX:5:2228:18243:41932,J00121:27:H3GGKBBXX:5:2214:10186:19460,J00121:27:H3GGKBBXX:5:1110:17086:30398,J00121:27:H3GGKBBXX:5:1115:23815:2598,J00121:27:H3GGKBBXX:5:1126:18883:4567,J00121:27:H3GGKBBXX:5:1218:22303:25087,J00121:27:H3GGKBBXX:5:1117:28118:18704,J00121:27:H3GGKBBXX:5:2205:23663:13201,J00121:27:H3GGKBBXX:5:1118:14143:32543,J00121:27:H3GGKBBXX:5:2101:26880:13886,J00121:27:H3GGKBBXX:5:1125:18385:3002,J00121:27:H3GGKBBXX:5:1212:24170:27303;sequence=TACAGTTGGGTGGTTTGAGAACAATTCTATTTTAGAATAATTATTCAGCCTCATCAATTTAATTATGTTTTTCTATATATTTTATAAATATTAAACTAACAAATTTGTGATTACTG;start=217321;subtype=IES;support_ref=0;support_variant=59;type=IES;
scaffold51_147_with_IES	MILORD	internal_eliminated_sequence	218186	218211	.	.	.	ID=MILORD.147.218186.218211;Name=MILORD.147.218186.218211;bounded_by_ta=TRUE;common_boundary=Both;end=218211;ies_id=IESPGM.PTET51.1.147.209253;ies_left_dist=0;ies_min_dist=0;ies_right_dist=0;junction_seq=catatgaaacatatgTActtgattttattaat;read_names=J00121:27:H3GGKBBXX:5:2210:29975:34758,J00121:27:H3GGKBBXX:5:1109:15189:29360,J00121:27:H3GGKBBXX:5:1101:13575:37114,J00121:27:H3GGKBBXX:5:1109:12347:31787,J00121:27:H3GGKBBXX:5:1217:17005:34231,J00121:27:H3GGKBBXX:5:1222:10307:42390,J00121:27:H3GGKBBXX:5:1215:19055:7996,J00121:27:H3GGKBBXX:5:1201:29975:4479,J00121:27:H3GGKBBXX:5:2217:21998:3741,J00121:27:H3GGKBBXX:5:2218:7344:34371,J00121:27:H3GGKBBXX:5:2106:16823:4971,J00121:27:H3GGKBBXX:5:2217:21694:15838,J00121:27:H3GGKBBXX:5:1222:18751:10880,J00121:27:H3GGKBBXX:5:1119:15798:38328,J00121:27:H3GGKBBXX:5:1214:19147:38152,J00121:27:H3GGKBBXX:5:1206:12926:47735,J00121:27:H3GGKBBXX:5:1125:6573:30573,J00121:27:H3GGKBBXX:5:1123:14996:36903,J00121:27:H3GGKBBXX:5:2210:24586:38679,J00121:27:H3GGKBBXX:5:1102:18294:17122,J00121:27:H3GGKBBXX:5:1114:13981:17350,J00121:27:H3GGKBBXX:5:2218:1519:26881,J00121:27:H3GGKBBXX:5:2125:22333:48948,J00121:27:H3GGKBBXX:5:2209:13017:26512,J00121:27:H3GGKBBXX:5:1214:23460:2721,J00121:27:H3GGKBBXX:5:1109:13169:28885,J00121:27:H3GGKBBXX:5:1102:17584:3160,J00121:27:H3GGKBBXX:5:1126:16427:36991,J00121:27:H3GGKBBXX:5:2115:7344:28463,J00121:27:H3GGKBBXX:5:1213:18832:39119,J00121:27:H3GGKBBXX:5:2128:30157:2404,J00121:27:H3GGKBBXX:5:2102:27022:34776,J00121:27:H3GGKBBXX:5:1216:3224:37818,J00121:27:H3GGKBBXX:5:2228:6948:40895,J00121:27:H3GGKBBXX:5:1122:21765:14660,J00121:27:H3GGKBBXX:5:1227:16193:45168,J00121:27:H3GGKBBXX:5:2226:31680:33703,J00121:27:H3GGKBBXX:5:1213:20172:5147,J00121:27:H3GGKBBXX:5:2208:3660:43884,J00121:27:H3GGKBBXX:5:2205:31933:20181,J00121:27:H3GGKBBXX:5:2221:19015:17597,J00121:27:H3GGKBBXX:5:1124:25347:46153,J00121:27:H3GGKBBXX:5:1226:7364:22801,J00121:27:H3GGKBBXX:5:1213:5873:40086,J00121:27:H3GGKBBXX:5:1120:18314:38257,J00121:27:H3GGKBBXX:5:2215:13037:32384,J00121:27:H3GGKBBXX:5:1220:8197:25755;sequence=TATAATTAAGTTAGATATCAAAACTA;start=218186;subtype=IES;support_ref=6;support_variant=47;type=IES;
scaffold51_147_with_IES	MILORD	internal_eliminated_sequence	220234	220261	.	.	.	ID=MILORD.147.220234.220261;Name=MILORD.147.220234.220261;bounded_by_ta=TRUE;common_boundary=Both;end=220261;ies_id=IESPGM.PTET51.1.147.211275;ies_left_dist=0;ies_min_dist=0;ies_right_dist=0;junction_seq=aatcaaaaaagttatTAataaaacaaaatgta;read_names=J00121:27:H3GGKBBXX:5:1115:21897:26072,J00121:27:H3GGKBBXX:5:1105:27062:48526,J00121:27:H3GGKBBXX:5:1223:27559:8101,J00121:27:H3GGKBBXX:5:2102:5406:31365,J00121:27:H3GGKBBXX:5:1104:11038:9156,J00121:27:H3GGKBBXX:5:1108:22221:41299,J00121:27:H3GGKBBXX:5:1116:16528:28270,J00121:27:H3GGKBBXX:5:1110:1022:41247,J00121:27:H3GGKBBXX:5:1217:12033:5323,J00121:27:H3GGKBBXX:5:2119:16133:36622,J00121:27:H3GGKBBXX:5:1223:22039:16120,J00121:27:H3GGKBBXX:5:2216:9628:17157,J00121:27:H3GGKBBXX:5:1212:23937:9877,J00121:27:H3GGKBBXX:5:1203:5000:20041,J00121:27:H3GGKBBXX:5:2125:13342:26406,J00121:27:H3GGKBBXX:5:2206:20679:28991,J00121:27:H3GGKBBXX:5:1220:25185:38029,J00121:27:H3GGKBBXX:5:2228:15473:17860,J00121:27:H3GGKBBXX:5:2114:24586:11073,J00121:27:H3GGKBBXX:5:1208:24698:7820,J00121:27:H3GGKBBXX:5:2113:27996:10475,J00121:27:H3GGKBBXX:5:2225:10247:19214,J00121:27:H3GGKBBXX:5:1218:5680:25052,J00121:27:H3GGKBBXX:5:2225:10429:18898,J00121:27:H3GGKBBXX:5:1223:21917:16155,J00121:27:H3GGKBBXX:5:1203:17584:29712,J00121:27:H3GGKBBXX:5:2201:5609:29325,J00121:27:H3GGKBBXX:5:1218:20598:19531,J00121:27:H3GGKBBXX:5:1118:23378:28393,J00121:27:H3GGKBBXX:5:2224:9912:40789,J00121:27:H3GGKBBXX:5:2215:6289:12286,J00121:27:H3GGKBBXX:5:1213:26291:24859,J00121:27:H3GGKBBXX:5:2224:14133:41036,J00121:27:H3GGKBBXX:5:1220:28503:47788,J00121:27:H3GGKBBXX:5:1201:6867:20041,J00121:27:H3GGKBBXX:5:2206:4259:18159,J00121:27:H3GGKBBXX:5:2217:6421:30028,J00121:27:H3GGKBBXX:5:1126:2869:18458,J00121:27:H3GGKBBXX:5:2104:23551:31857,J00121:27:H3GGKBBXX:5:2109:4310:18564,J00121:27:H3GGKBBXX:5:2112:26474:29008,J00121:27:H3GGKBBXX:5:1205:16336:11794,J00121:27:H3GGKBBXX:5:1115:12550:34319,J00121:27:H3GGKBBXX:5:2117:7588:33914,J00121:27:H3GGKBBXX:5:1207:3031:48456,J00121:27:H3GGKBBXX:5:1105:6106:38381,J00121:27:H3GGKBBXX:5:2119:15077:33387,J00121:27:H3GGKBBXX:5:2213:9668:26652,J00121:27:H3GGKBBXX:5:1221:11606:34723,J00121:27:H3GGKBBXX:5:1205:17604:1965,J00121:27:H3GGKBBXX:5:1109:27833:30380,J00121:27:H3GGKBBXX:5:2203:28544:28164,J00121:27:H3GGKBBXX:5:2227:32431:18827,J00121:27:H3GGKBBXX:5:1109:27844:30433,J00121:27:H3GGKBBXX:5:2125:3589:38978,J00121:27:H3GGKBBXX:5:1215:12642:11794,J00121:27:H3GGKBBXX:5:1226:26403:14291,J00121:27:H3GGKBBXX:5:1112:14600:14027,J00121:27:H3GGKBBXX:5:2102:27194:3178,J00121:27:H3GGKBBXX:5:1214:27671:11179,J00121:27:H3GGKBBXX:5:2206:7984:44025,J00121:27:H3GGKBBXX:5:2116:17158:12585,J00121:27:H3GGKBBXX:5:1127:27813:29219,J00121:27:H3GGKBBXX:5:2226:16752:32068,J00121:27:H3GGKBBXX:5:1109:3823:1332,J00121:27:H3GGKBBXX:5:2217:22993:21430,J00121:27:H3GGKBBXX:5:1117:10409:25509,J00121:27:H3GGKBBXX:5:1128:7446:9543,J00121:27:H3GGKBBXX:5:1127:29883:31435,J00121:27:H3GGKBBXX:5:2228:4655:36288,J00121:27:H3GGKBBXX:5:1212:23297:31488,J00121:27:H3GGKBBXX:5:1124:22983:25703,J00121:27:H3GGKBBXX:5:1218:30827:35954;sequence=TATAGACAAACTGTAATTAATTTAACTT;start=220234;subtype=IES;support_ref=6;support_variant=73;type=IES;
scaffold51_147_with_IES	MILORD	internal_eliminated_sequence	220606	220681	.	.	.	ID=MILORD.147.220606.220681;Name=MILORD.147.220606.220681;bounded_by_ta=TRUE;common_boundary=Both;end=220681;ies_id=IESPGM.PTET51.1.147.211619;ies_left_dist=0;ies_min_dist=0;ies_right_dist=0;junction_seq=ttgataatcttgaatTAattcatctttcaaaa;read_names=J00121:27:H3GGKBBXX:5:1127:4229:25808,J00121:27:H3GGKBBXX:5:1115:17797:28147,J00121:27:H3GGKBBXX:5:1108:7902:20287,J00121:27:H3GGKBBXX:5:1120:23145:33229,J00121:27:H3GGKBBXX:5:1212:15564:38486,J00121:27:H3GGKBBXX:5:2113:9364:8295,J00121:27:H3GGKBBXX:5:1109:3802:49089,J00121:27:H3GGKBBXX:5:2126:25763:30626,J00121:27:H3GGKBBXX:5:2108:12875:21025,J00121:27:H3GGKBBXX:5:1115:5852:4813,J00121:27:H3GGKBBXX:5:1201:18619:16700,J00121:27:H3GGKBBXX:5:1115:19461:18581,J00121:27:H3GGKBBXX:5:1112:2311:37290,J00121:27:H3GGKBBXX:5:1107:9688:12445,J00121:27:H3GGKBBXX:5:1112:28026:41053;sequence=TATAATTGACCGAAATTAGAAATAAAATTGTAGTAATTATTTATTAATAAAACTTTGATAGTATTTTAATCAAGTA;start=220606;subtype=IES;support_ref=4;support_variant=15;type=IES;
scaffold51_147_with_IES	MILORD	internal_eliminated_sequence	222035	222060	.	.	.	ID=MILORD.147.222035.222060;Name=MILORD.147.222035.222060;bounded_by_ta=TRUE;common_boundary=None;end=222060;ies_id=IESPGM.PTET51.1.147.214348;ies_left_dist=1376;ies_min_dist=1376;ies_right_dist=1378;junction_seq=tgtttgatttcgtgaTAaacattttattatat;read_names=J00121:27:H3GGKBBXX:5:2210:4259:19425;sequence=TATCACTAAAATAAAGAAATTTAAAC;start=222035;subtype=MAC;support_ref=126;support_variant=1;type=CRYPTIC;
scaffold51_147_with_IES	MILORD	internal_eliminated_sequence	223411	223438	.	.	.	ID=MILORD.147.223411.223438;Name=MILORD.147.223411.223438;bounded_by_ta=TRUE;common_boundary=Both;end=223438;ies_id=IESPGM.PTET51.1.147.214348;ies_left_dist=0;ies_min_dist=0;ies_right_dist=0;junction_seq=aggttcctattctagTAattttcgtatgaaat;read_names=J00121:27:H3GGKBBXX:5:1108:2524:11882,J00121:27:H3GGKBBXX:5:1225:17594:29378,J00121:27:H3GGKBBXX:5:1211:13190:31171,J00121:27:H3GGKBBXX:5:2208:31213:35075,J00121:27:H3GGKBBXX:5:1115:26210:24612,J00121:27:H3GGKBBXX:5:2120:11779:23206,J00121:27:H3GGKBBXX:5:1223:14032:22889,J00121:27:H3GGKBBXX:5:2205:11728:9227,J00121:27:H3GGKBBXX:5:2212:29061:3248,J00121:27:H3GGKBBXX:5:2216:17137:33088,J00121:27:H3GGKBBXX:5:1118:11180:19882,J00121:27:H3GGKBBXX:5:1111:20151:1666,J00121:27:H3GGKBBXX:5:2111:15818:26512,J00121:27:H3GGKBBXX:5:1224:16985:4303,J00121:27:H3GGKBBXX:5:2126:30573:14238,J00121:27:H3GGKBBXX:5:2217:2717:47489,J00121:27:H3GGKBBXX:5:2211:17523:23452,J00121:27:H3GGKBBXX:5:2205:6928:31505,J00121:27:H3GGKBBXX:5:1114:28990:43814,J00121:27:H3GGKBBXX:5:1205:7172:12304,J00121:27:H3GGKBBXX:5:2128:30137:17632,J00121:27:H3GGKBBXX:5:2111:18599:15926,J00121:27:H3GGKBBXX:5:1226:17046:42882,J00121:27:H3GGKBBXX:5:2120:27854:16805,J00121:27:H3GGKBBXX:5:1214:25063:4233,J00121:27:H3GGKBBXX:5:1217:12885:30609,J00121:27:H3GGKBBXX:5:2115:7364:28217,J00121:27:H3GGKBBXX:5:1216:4645:3952,J00121:27:H3GGKBBXX:5:1209:14143:11231,J00121:27:H3GGKBBXX:5:1117:29467:23399,J00121:27:H3GGKBBXX:5:1227:28595:5534,J00121:27:H3GGKBBXX:5:1223:20405:23768,J00121:27:H3GGKBBXX:5:1227:21947:43146,J00121:27:H3GGKBBXX:5:1124:9496:19460,J00121:27:H3GGKBBXX:5:2218:21359:30450,J00121:27:H3GGKBBXX:5:2123:28209:16084,J00121:27:H3GGKBBXX:5:1111:22232:14484,J00121:27:H3GGKBBXX:5:1121:6938:12954,J00121:27:H3GGKBBXX:5:1123:9942:3002,J00121:27:H3GGKBBXX:5:1205:20415:31347,J00121:27:H3GGKBBXX:5:2105:21166:12075,J00121:27:H3GGKBBXX:5:1114:18568:37607;sequence=TACAGTGTGAAAATTCATTAATTAACCA;start=223411;subtype=IES;support_ref=0;support_variant=42;type=IES;
scaffold51_147_with_IES	MILORD	internal_eliminated_sequence	223587	223613	.	.	.	ID=MILORD.147.223587.223613;Name=MILORD.147.223587.223613;bounded_by_ta=TRUE;common_boundary=Both;end=223613;ies_id=IESPGM.PTET51.1.147.214496;ies_left_dist=0;ies_min_dist=0;ies_right_dist=0;junction_seq=tgatactaaatagagTAcaattgaaataacga;read_names=J00121:27:H3GGKBBXX:5:2227:29528:16366,J00121:27:H3GGKBBXX:5:1214:5518:4444,J00121:27:H3GGKBBXX:5:2206:15321:37959,J00121:27:H3GGKBBXX:5:1201:11028:38679,J00121:27:H3GGKBBXX:5:1122:29589:43093,J00121:27:H3GGKBBXX:5:1213:19715:26512,J00121:27:H3GGKBBXX:5:1102:3092:21412,J00121:27:H3GGKBBXX:5:1126:27022:47260,J00121:27:H3GGKBBXX:5:1226:12286:17755,J00121:27:H3GGKBBXX:5:2226:25459:11601,J00121:27:H3GGKBBXX:5:2128:24129:27901,J00121:27:H3GGKBBXX:5:2228:22455:40086,J00121:27:H3GGKBBXX:5:1128:20780:18933,J00121:27:H3GGKBBXX:5:1208:14296:37308,J00121:27:H3GGKBBXX:5:2225:14255:21905,J00121:27:H3GGKBBXX:5:2215:19451:6888,J00121:27:H3GGKBBXX:5:1203:20253:40104,J00121:27:H3GGKBBXX:5:1119:23186:40543,J00121:27:H3GGKBBXX:5:2107:13819:3741,J00121:27:H3GGKBBXX:5:2228:6685:5411,J00121:27:H3GGKBBXX:5:2207:18720:28973,J00121:27:H3GGKBBXX:5:2227:16305:46170,J00121:27:H3GGKBBXX:5:1110:23226:40649,J00121:27:H3GGKBBXX:5:1122:28361:27672;sequence=TAAAGGACATATGAATTGAAATGACTA;start=223587;subtype=IES;support_ref=0;support_variant=24;type=IES;
scaffold51_147_with_IES	MILORD	internal_eliminated_sequence	224533	224561	.	.	.	ID=MILORD.147.224533.224561;Name=MILORD.147.224533.224561;bounded_by_ta=TRUE;common_boundary=Both;end=224561;ies_id=IESPGM.PTET51.1.147.215415;ies_left_dist=0;ies_min_dist=0;ies_right_dist=0;junction_seq=ttactaacaggatccTAcatttaattaaacaa;read_names=J00121:27:H3GGKBBXX:5:1218:2199:23452,J00121:27:H3GGKBBXX:5:1219:9090:23083,J00121:27:H3GGKBBXX:5:2225:16995:45361,J00121:27:H3GGKBBXX:5:2224:18396:4813,J00121:27:H3GGKBBXX:5:1225:29548:46047,J00121:27:H3GGKBBXX:5:1125:25530:42003,J00121:27:H3GGKBBXX:5:1113:5518:36059,J00121:27:H3GGKBBXX:5:1108:23338:15733,J00121:27:H3GGKBBXX:5:1109:29528:26916,J00121:27:H3GGKBBXX:5:2120:10632:40913,J00121:27:H3GGKBBXX:5:1211:12743:13025,J00121:27:H3GGKBBXX:5:1216:24535:36306,J00121:27:H3GGKBBXX:5:1123:23734:28411,J00121:27:H3GGKBBXX:5:2102:6289:19496,J00121:27:H3GGKBBXX:5:2208:21440:39981,J00121:27:H3GGKBBXX:5:2122:27549:48210,J00121:27:H3GGKBBXX:5:1214:29072:20955,J00121:27:H3GGKBBXX:5:2128:22617:2985,J00121:27:H3GGKBBXX:5:1106:12124:4321,J00121:27:H3GGKBBXX:5:1127:17026:37994,J00121:27:H3GGKBBXX:5:2223:18345:47383,J00121:27:H3GGKBBXX:5:2102:15290:32068,J00121:27:H3GGKBBXX:5:2201:25134:43884,J00121:27:H3GGKBBXX:5:2210:19674:10651,J00121:27:H3GGKBBXX:5:2215:15138:43163,J00121:27:H3GGKBBXX:5:2208:9191:12603,J00121:27:H3GGKBBXX:5:1212:7882:2352,J00121:27:H3GGKBBXX:5:2209:6380:45467,J00121:27:H3GGKBBXX:5:2207:22039:25369,J00121:27:H3GGKBBXX:5:1106:15777:6923,J00121:27:H3GGKBBXX:5:1121:26951:28850,J00121:27:H3GGKBBXX:5:1121:26971:4514,J00121:27:H3GGKBBXX:5:2223:7872:35884,J00121:27:H3GGKBBXX:5:1226:12195:46469,J00121:27:H3GGKBBXX:5:2115:3579:23030,J00121:27:H3GGKBBXX:5:2105:17990:10968,J00121:27:H3GGKBBXX:5:1220:3975:14326,J00121:27:H3GGKBBXX:5:2112:23612:35163,J00121:27:H3GGKBBXX:5:2109:21328:35004,J00121:27:H3GGKBBXX:5:2204:16173:27549,J00121:27:H3GGKBBXX:5:2213:25834:12216,J00121:27:H3GGKBBXX:5:2109:21521:35268,J00121:27:H3GGKBBXX:5:1218:27986:21430;sequence=TATAGTAATTGTCTCAATTTGTTAAACTA;start=224533;subtype=IES;support_ref=0;support_variant=43;type=IES;
scaffold51_147_with_IES	MILORD	internal_eliminated_sequence	225777	225825	.	.	.	ID=MILORD.147.225777.225825;Name=MILORD.147.225777.225825;bounded_by_ta=TRUE;common_boundary=Both;end=225825;ies_id=IESPGM.PTET51.1.147.216490;ies_left_dist=0;ies_min_dist=0;ies_right_dist=0;junction_seq=tcaatcatttcaattTAaaatatccaatagat;read_names=J00121:27:H3GGKBBXX:5:1106:17543:6923,J00121:27:H3GGKBBXX:5:1125:24068:3987;sequence=TATAGTTGAATCAATTTGATCATTTTTATTTTAATTTTCTAATCAATCA;start=225777;subtype=IES;support_ref=0;support_variant=2;type=IES;
scaffold51_147_with_IES	MILORD	internal_eliminated_sequence	226285	226310	.	.	.	ID=MILORD.147.226285.226310;Name=MILORD.147.226285.226310;bounded_by_ta=TRUE;common_boundary=Both;end=226310;ies_id=IESPGM.PTET51.1.147.216921;ies_left_dist=0;ies_min_dist=0;ies_right_dist=0;junction_seq=agaaaaaatataaatTAttataattgtaatga;read_names=J00121:27:H3GGKBBXX:5:2202:2676:11548,J00121:27:H3GGKBBXX:5:1202:13819:27373,J00121:27:H3GGKBBXX:5:2208:16792:32455,J00121:27:H3GGKBBXX:5:2208:12053:9227,J00121:27:H3GGKBBXX:5:1111:23389:31048,J00121:27:H3GGKBBXX:5:1120:18548:27197,J00121:27:H3GGKBBXX:5:1217:9526:19513,J00121:27:H3GGKBBXX:5:1216:20040:46100,J00121:27:H3GGKBBXX:5:1202:18822:15504,J00121:27:H3GGKBBXX:5:1119:13007:17843,J00121:27:H3GGKBBXX:5:1223:9922:19882,J00121:27:H3GGKBBXX:5:1110:21775:46047,J00121:27:H3GGKBBXX:5:2216:4381:25580,J00121:27:H3GGKBBXX:5:2219:12662:8770,J00121:27:H3GGKBBXX:5:2223:20040:40578,J00121:27:H3GGKBBXX:5:2209:16173:12743,J00121:27:H3GGKBBXX:5:2106:20405:24472,J00121:27:H3GGKBBXX:5:1220:28950:29395,J00121:27:H3GGKBBXX:5:2206:24495:30362,J00121:27:H3GGKBBXX:5:1223:28087:32437;sequence=TATAACTAAAACACATTTAATATCTA;start=226285;subtype=IES;support_ref=9;support_variant=20;type=IES;
scaffold51_147_with_IES	MILORD	internal_eliminated_sequence	226356	226383	.	.	.	ID=MILORD.147.226356.226383;Name=MILORD.147.226356.226383;bounded_by_ta=TRUE;common_boundary=Both;end=226383;ies_id=IESPGM.PTET51.1.147.216966;ies_left_dist=0;ies_min_dist=0;ies_right_dist=0;junction_seq=ttattaatcataactTAattttttttagcatt;read_names=J00121:27:H3GGKBBXX:5:1216:15585:9332,J00121:27:H3GGKBBXX:5:1225:29376:44236,J00121:27:H3GGKBBXX:5:1101:11444:4409,J00121:27:H3GGKBBXX:5:1108:24170:21184,J00121:27:H3GGKBBXX:5:1222:20435:41299,J00121:27:H3GGKBBXX:5:1207:19715:43990;sequence=TATAGTCTAAATCATTAAAATTCCACCA;start=226356;subtype=IES;support_ref=0;support_variant=6;type=IES;
scaffold51_147_with_IES	MILORD	internal_eliminated_sequence	226745	226771	.	.	.	ID=MILORD.147.226745.226771;Name=MILORD.147.226745.226771;bounded_by_ta=TRUE;common_boundary=Both;end=226771;ies_id=IESPGM.PTET51.1.147.217327;ies_left_dist=0;ies_min_dist=0;ies_right_dist=0;junction_seq=ttttcttgaatcttgTAgttccaaatacaagt;read_names=J00121:27:H3GGKBBXX:5:2209:29143:34582,J00121:27:H3GGKBBXX:5:2103:24271:14150,J00121:27:H3GGKBBXX:5:2202:28696:5464,J00121:27:H3GGKBBXX:5:2126:26189:8365,J00121:27:H3GGKBBXX:5:2215:8978:1930,J00121:27:H3GGKBBXX:5:2125:13819:28604,J00121:27:H3GGKBBXX:5:1212:7720:47542,J00121:27:H3GGKBBXX:5:1109:26514:34495,J00121:27:H3GGKBBXX:5:1118:12479:38345,J00121:27:H3GGKBBXX:5:1115:20821:6484,J00121:27:H3GGKBBXX:5:2117:10348:31734,J00121:27:H3GGKBBXX:5:1118:22983:14695,J00121:27:H3GGKBBXX:5:2219:29234:46276,J00121:27:H3GGKBBXX:5:1115:22303:4198,J00121:27:H3GGKBBXX:5:1227:12611:32455,J00121:27:H3GGKBBXX:5:1102:25520:32349,J00121:27:H3GGKBBXX:5:1209:18588:20937,J00121:27:H3GGKBBXX:5:1117:27356:4022,J00121:27:H3GGKBBXX:5:1214:29883:21412,J00121:27:H3GGKBBXX:5:1205:12023:41985;sequence=TATAGAGTTTAAAAGAATATCTAATTA;start=226745;subtype=IES;support_ref=0;support_variant=20;type=IES;
```
