## Supplementary material for "RNA-mediated nucleosome depletion is required for elimination of transposon-derived DNA": MILORD.gff3 (part 26 of 106)

```
scaffold51_147_with_IES	MILORD	internal_eliminated_sequence	227233	227307	.	.	.	ID=MILORD.147.227233.227307;Name=MILORD.147.227233.227307;bounded_by_ta=TRUE;common_boundary=Both;end=227307;ies_id=IESPGM.PTET51.1.147.217788;ies_left_dist=0;ies_min_dist=0;ies_right_dist=0;junction_seq=catttcttttaattgTActtgaaatccatgaa;read_names=J00121:27:H3GGKBBXX:5:2114:3417:5728,J00121:27:H3GGKBBXX:5:1210:12753:7380,J00121:27:H3GGKBBXX:5:2227:10267:10036,J00121:27:H3GGKBBXX:5:1109:23145:38117,J00121:27:H3GGKBBXX:5:1228:10186:32859,J00121:27:H3GGKBBXX:5:1123:32025:5816,J00121:27:H3GGKBBXX:5:1207:19268:36710,J00121:27:H3GGKBBXX:5:2228:14164:17948,J00121:27:H3GGKBBXX:5:2202:26382:2123,J00121:27:H3GGKBBXX:5:2216:23997:12831,J00121:27:H3GGKBBXX:5:2110:25246:30855,J00121:27:H3GGKBBXX:5:2222:23246:20252,J00121:27:H3GGKBBXX:5:2126:19096:31593,J00121:27:H3GGKBBXX:5:1107:20872:30169,J00121:27:H3GGKBBXX:5:1221:8866:13166,J00121:27:H3GGKBBXX:5:1112:23845:28498,J00121:27:H3GGKBBXX:5:1117:27803:8699,J00121:27:H3GGKBBXX:5:1109:18528:25228,J00121:27:H3GGKBBXX:5:2112:20375:32719,J00121:27:H3GGKBBXX:5:1121:27590:36147,J00121:27:H3GGKBBXX:5:1220:16823:47032,J00121:27:H3GGKBBXX:5:2101:25002:19460,J00121:27:H3GGKBBXX:5:1213:18903:1719,J00121:27:H3GGKBBXX:5:2116:7882:14379,J00121:27:H3GGKBBXX:5:2220:13504:45150,J00121:27:H3GGKBBXX:5:1202:27986:6413,J00121:27:H3GGKBBXX:5:1213:23317:46504,J00121:27:H3GGKBBXX:5:1103:13169:18089,J00121:27:H3GGKBBXX:5:2111:3356:1472,J00121:27:H3GGKBBXX:5:1205:25601:16243,J00121:27:H3GGKBBXX:5:1228:29843:37202,J00121:27:H3GGKBBXX:5:1127:3468:19777,J00121:27:H3GGKBBXX:5:1121:10328:37079,J00121:27:H3GGKBBXX:5:1215:4340:39963,J00121:27:H3GGKBBXX:5:1111:26078:45625,J00121:27:H3GGKBBXX:5:1105:15625:24560,J00121:27:H3GGKBBXX:5:1216:8065:12234,J00121:27:H3GGKBBXX:5:1114:2909:25457,J00121:27:H3GGKBBXX:5:1206:10713:4057,J00121:27:H3GGKBBXX:5:2211:1661:45344,J00121:27:H3GGKBBXX:5:2216:10876:26599,J00121:27:H3GGKBBXX:5:2126:7354:12093,J00121:27:H3GGKBBXX:5:1123:15909:3670,J00121:27:H3GGKBBXX:5:2228:13859:43550,J00121:27:H3GGKBBXX:5:1224:29965:27531,J00121:27:H3GGKBBXX:5:2117:1976:32842,J00121:27:H3GGKBBXX:5:1127:31081:38293,J00121:27:H3GGKBBXX:5:1119:14133:24753,J00121:27:H3GGKBBXX:5:2218:19786:35743,J00121:27:H3GGKBBXX:5:1121:24241:3969;sequence=TATTGTTCAAGTATTATAAGTTATTATCTTACCTTTTTTTCATATAGAATTTTATAAGTAATATTTAAACCACAA;start=227233;subtype=IES;support_ref=4;support_variant=50;type=IES;
scaffold51_147_with_IES	MILORD	internal_eliminated_sequence	227244	227307	.	.	.	ID=MILORD.147.227244.227307;Name=MILORD.147.227244.227307;bounded_by_ta=TRUE;common_boundary=RIGHT;end=227307;ies_id=IESPGM.PTET51.1.147.217788;ies_left_dist=-11;ies_min_dist=0;ies_right_dist=0;junction_seq=attgtattgttcaagTActtgaaatccatgaa;read_names=J00121:27:H3GGKBBXX:5:2219:17756:17526;sequence=TATTATAAGTTATTATCTTACCTTTTTTTCATATAGAATTTTATAAGTAATATTTAAACCACAA;start=227244;subtype=PARTIAL_INTERNAL;support_ref=0;support_variant=1;type=ALTERNATIVE;
scaffold51_147_with_IES	MILORD	internal_eliminated_sequence	227542	227618	.	.	.	ID=MILORD.147.227542.227618;Name=MILORD.147.227542.227618;bounded_by_ta=TRUE;common_boundary=LEFT;end=227618;ies_id=IESPGM.PTET51.1.147.218022;ies_left_dist=0;ies_min_dist=0;ies_right_dist=-2;junction_seq=ccattatccatttgtTAaattaatatttgtaa;read_names=J00121:27:H3GGKBBXX:5:1222:4767:43304,J00121:27:H3GGKBBXX:5:2217:27387:21623;sequence=TATATTGATGCATTTAATCTTCTTCTTTTTTTTAATAAATTTACTAATAGAAATTCCTTTTAATTATTGGTTTAGTA;start=227542;subtype=PARTIAL_EXTERNAL;support_ref=3;support_variant=2;type=ALTERNATIVE;
scaffold51_147_with_IES	MILORD	internal_eliminated_sequence	227544	227618	.	.	.	ID=MILORD.147.227544.227618;Name=MILORD.147.227544.227618;bounded_by_ta=TRUE;common_boundary=None;end=227618;ies_id=IESPGM.PTET51.1.147.218022;ies_left_dist=-2;ies_min_dist=2;ies_right_dist=-2;junction_seq=attatccatttgttaTAaattaatatttgtaa;read_names=J00121:27:H3GGKBBXX:5:2120:22841:7697,J00121:27:H3GGKBBXX:5:2209:23023:18212,J00121:27:H3GGKBBXX:5:1117:5741:28428,J00121:27:H3GGKBBXX:5:1105:9881:10352,J00121:27:H3GGKBBXX:5:2228:5863:45590,J00121:27:H3GGKBBXX:5:1104:19603:12427,J00121:27:H3GGKBBXX:5:2227:15138:26353,J00121:27:H3GGKBBXX:5:2103:23774:43286,J00121:27:H3GGKBBXX:5:2116:18223:15733,J00121:27:H3GGKBBXX:5:1125:14083:13166,J00121:27:H3GGKBBXX:5:2110:10693:30784,J00121:27:H3GGKBBXX:5:2207:13697:38099,J00121:27:H3GGKBBXX:5:2223:10074:44588,J00121:27:H3GGKBBXX:5:2205:18690:42565,J00121:27:H3GGKBBXX:5:2224:23703:20691,J00121:27:H3GGKBBXX:5:1227:11586:9403,J00121:27:H3GGKBBXX:5:2122:10429:14959,J00121:27:H3GGKBBXX:5:1113:1600:47243,J00121:27:H3GGKBBXX:5:1104:3934:17913,J00121:27:H3GGKBBXX:5:2226:19553:46170,J00121:27:H3GGKBBXX:5:2205:2027:17421,J00121:27:H3GGKBBXX:5:2120:25915:30292,J00121:27:H3GGKBBXX:5:1223:16183:38574,J00121:27:H3GGKBBXX:5:1207:5660:38697,J00121:27:H3GGKBBXX:5:2212:9181:41563,J00121:27:H3GGKBBXX:5:1225:29812:23962,J00121:27:H3GGKBBXX:5:1122:22475:35339,J00121:27:H3GGKBBXX:5:1220:6847:39629,J00121:27:H3GGKBBXX:5:2201:8592:44236,J00121:27:H3GGKBBXX:5:2205:12408:43075,J00121:27:H3GGKBBXX:5:1207:5690:38293,J00121:27:H3GGKBBXX:5:1212:19157:7257,J00121:27:H3GGKBBXX:5:2110:28321:25421,J00121:27:H3GGKBBXX:5:1225:29782:24226,J00121:27:H3GGKBBXX:5:2110:5030:6484,J00121:27:H3GGKBBXX:5:2115:10338:48421,J00121:27:H3GGKBBXX:5:1121:18588:20621,J00121:27:H3GGKBBXX:5:2216:13585:6712,J00121:27:H3GGKBBXX:5:1115:19827:37501;sequence=TATTGATGCATTTAATCTTCTTCTTTTTTTTAATAAATTTACTAATAGAAATTCCTTTTAATTATTGGTTTAGTA;start=227544;subtype=OVERLAPPING;support_ref=2;support_variant=39;type=ALTERNATIVE;
scaffold51_147_with_IES	MILORD	internal_eliminated_sequence	228114	228220	.	.	.	ID=MILORD.147.228114.228220;Name=MILORD.147.228114.228220;bounded_by_ta=TRUE;common_boundary=Both;end=228220;ies_id=IESPGM.PTET51.1.147.218519;ies_left_dist=0;ies_min_dist=0;ies_right_dist=0;junction_seq=tctcttatctctcctTAttagtttcatattat;read_names=J00121:27:H3GGKBBXX:5:2204:11343:9578,J00121:27:H3GGKBBXX:5:1207:25469:2193,J00121:27:H3GGKBBXX:5:2222:31416:13306,J00121:27:H3GGKBBXX:5:2209:6289:13623,J00121:27:H3GGKBBXX:5:2209:5345:27848,J00121:27:H3GGKBBXX:5:1119:7009:40508,J00121:27:H3GGKBBXX:5:2109:8826:13517,J00121:27:H3GGKBBXX:5:1123:21937:24138,J00121:27:H3GGKBBXX:5:1207:10521:13605,J00121:27:H3GGKBBXX:5:2221:19319:24595,J00121:27:H3GGKBBXX:5:1206:17614:35180,J00121:27:H3GGKBBXX:5:1123:23997:27672,J00121:27:H3GGKBBXX:5:1123:14773:36306,J00121:27:H3GGKBBXX:5:2227:17736:43902,J00121:27:H3GGKBBXX:5:2109:11190:41176,J00121:27:H3GGKBBXX:5:1225:25388:45942,J00121:27:H3GGKBBXX:5:2113:7770:48720,J00121:27:H3GGKBBXX:5:2120:3062:2861,J00121:27:H3GGKBBXX:5:2104:6644:29360,J00121:27:H3GGKBBXX:5:2107:16264:47084,J00121:27:H3GGKBBXX:5:2106:17787:11706,J00121:27:H3GGKBBXX:5:1209:10927:22362,J00121:27:H3GGKBBXX:5:2113:24150:33809,J00121:27:H3GGKBBXX:5:1124:2138:3547,J00121:27:H3GGKBBXX:5:2206:10135:38855,J00121:27:H3GGKBBXX:5:1221:4117:10317,J00121:27:H3GGKBBXX:5:2124:29447:25580,J00121:27:H3GGKBBXX:5:2220:30675:15610,J00121:27:H3GGKBBXX:5:2215:13403:9842,J00121:27:H3GGKBBXX:5:1110:14966:22749,J00121:27:H3GGKBBXX:5:2123:27722:37994,J00121:27:H3GGKBBXX:5:1220:6421:33158,J00121:27:H3GGKBBXX:5:1214:16731:29360;sequence=TATAGGTGCTACGTAAACATTTCAATTTGATATATTATAAATATATAGAATTTTAATACATCTTTATTATTGCTAATATAATCATAAAAATACTCATATTCTAACAA;start=228114;subtype=IES;support_ref=4;support_variant=33;type=IES;
scaffold51_147_with_IES	MILORD	internal_eliminated_sequence	229148	229177	.	.	.	ID=MILORD.147.229148.229177;Name=MILORD.147.229148.229177;bounded_by_ta=TRUE;common_boundary=Both;end=229177;ies_id=IESPGM.PTET51.1.147.219446;ies_left_dist=0;ies_min_dist=0;ies_right_dist=0;junction_seq=gaagaacgatgatggTActcctggaccagccc;read_names=J00121:27:H3GGKBBXX:5:2101:22678:19478,J00121:27:H3GGKBBXX:5:1225:17117:43884,J00121:27:H3GGKBBXX:5:1118:20303:26617,J00121:27:H3GGKBBXX:5:1106:3123:38627,J00121:27:H3GGKBBXX:5:2121:31416:39049,J00121:27:H3GGKBBXX:5:1125:27641:33703,J00121:27:H3GGKBBXX:5:1117:13078:4497,J00121:27:H3GGKBBXX:5:1118:20243:33475,J00121:27:H3GGKBBXX:5:2213:9820:25580,J00121:27:H3GGKBBXX:5:2226:29234:3090,J00121:27:H3GGKBBXX:5:2115:2514:22977,J00121:27:H3GGKBBXX:5:1116:28574:22133,J00121:27:H3GGKBBXX:5:1221:22252:30204,J00121:27:H3GGKBBXX:5:1120:11515:45256,J00121:27:H3GGKBBXX:5:2203:12479:25580,J00121:27:H3GGKBBXX:5:1101:24576:37959,J00121:27:H3GGKBBXX:5:2213:23815:1191,J00121:27:H3GGKBBXX:5:2219:1641:31593,J00121:27:H3GGKBBXX:5:1111:23734:32736,J00121:27:H3GGKBBXX:5:1118:29011:38926,J00121:27:H3GGKBBXX:5:2218:25550:42319,J00121:27:H3GGKBBXX:5:2225:27336:37255,J00121:27:H3GGKBBXX:5:2108:22333:19795,J00121:27:H3GGKBBXX:5:2228:17086:24067,J00121:27:H3GGKBBXX:5:1124:21085:24806,J00121:27:H3GGKBBXX:5:2224:14986:10932,J00121:27:H3GGKBBXX:5:2119:21217:23804,J00121:27:H3GGKBBXX:5:1223:26727:27443,J00121:27:H3GGKBBXX:5:2208:18923:14766,J00121:27:H3GGKBBXX:5:2105:4888:12392,J00121:27:H3GGKBBXX:5:2213:20080:25562,J00121:27:H3GGKBBXX:5:1104:26423:13341,J00121:27:H3GGKBBXX:5:1205:16802:38099,J00121:27:H3GGKBBXX:5:2203:1742:30362,J00121:27:H3GGKBBXX:5:1128:22343:38943,J00121:27:H3GGKBBXX:5:1106:11759:20955,J00121:27:H3GGKBBXX:5:1101:20111:14818,J00121:27:H3GGKBBXX:5:1104:23693:36745,J00121:27:H3GGKBBXX:5:1120:14915:19249,J00121:27:H3GGKBBXX:5:1212:16173:19671,J00121:27:H3GGKBBXX:5:1126:6685:5903,J00121:27:H3GGKBBXX:5:1127:7618:11636,J00121:27:H3GGKBBXX:5:2215:27722:47383,J00121:27:H3GGKBBXX:5:2223:4229:45994;sequence=TATAGATATTTCACAGATTTATTTATACTA;start=229148;subtype=IES;support_ref=0;support_variant=44;type=IES;
scaffold51_147_with_IES	MILORD	internal_eliminated_sequence	229148	229172	.	.	.	ID=MILORD.147.229148.229172;Name=MILORD.147.229148.229172;bounded_by_ta=TRUE;common_boundary=LEFT;end=229172;ies_id=IESPGM.PTET51.1.147.219446;ies_left_dist=0;ies_min_dist=0;ies_right_dist=5;junction_seq=gaagaacgatgatggTActatactcctggacc;read_names=J00121:27:H3GGKBBXX:5:1210:19806:46961;sequence=TATAGATATTTCACAGATTTATTTA;start=229148;subtype=PARTIAL_INTERNAL;support_ref=0;support_variant=1;type=ALTERNATIVE;
scaffold51_147_with_IES	MILORD	internal_eliminated_sequence	229535	229588	.	.	.	ID=MILORD.147.229535.229588;Name=MILORD.147.229535.229588;bounded_by_ta=TRUE;common_boundary=Both;end=229588;ies_id=IESPGM.PTET51.1.147.219762;ies_left_dist=0;ies_min_dist=0;ies_right_dist=0;junction_seq=atcactcaaatttgtTActacctacaagtttt;read_names=J00121:27:H3GGKBBXX:5:1206:28077:24472,J00121:27:H3GGKBBXX:5:2224:29701:33475,J00121:27:H3GGKBBXX:5:1227:11657:4145;sequence=TATAGATGAACTAAAATGATAATTCAAATTATAATAATTATCTTTAACTTACTA;start=229535;subtype=IES;support_ref=0;support_variant=3;type=IES;
scaffold51_147_with_IES	MILORD	internal_eliminated_sequence	230241	230270	.	.	.	ID=MILORD.147.230241.230270;Name=MILORD.147.230241.230270;bounded_by_ta=TRUE;common_boundary=Both;end=230270;ies_id=IESPGM.PTET51.1.147.220414;ies_left_dist=0;ies_min_dist=0;ies_right_dist=0;junction_seq=tgctggagtgcatggTAacatctcgcataatt;read_names=J00121:27:H3GGKBBXX:5:1227:15808:9543,J00121:27:H3GGKBBXX:5:1112:18517:6853,J00121:27:H3GGKBBXX:5:1102:19045:35725,J00121:27:H3GGKBBXX:5:1103:28503:44025,J00121:27:H3GGKBBXX:5:2122:20598:5499,J00121:27:H3GGKBBXX:5:2214:29731:20093,J00121:27:H3GGKBBXX:5:2105:31365:6431,J00121:27:H3GGKBBXX:5:2108:26007:44201,J00121:27:H3GGKBBXX:5:1212:28909:46768,J00121:27:H3GGKBBXX:5:1213:12479:41124,J00121:27:H3GGKBBXX:5:2104:10247:12321,J00121:27:H3GGKBBXX:5:1209:4624:8559,J00121:27:H3GGKBBXX:5:2214:26352:42091,J00121:27:H3GGKBBXX:5:1108:20892:41036,J00121:27:H3GGKBBXX:5:1107:10084:23962,J00121:27:H3GGKBBXX:5:1202:19755:27883,J00121:27:H3GGKBBXX:5:1213:26037:24103,J00121:27:H3GGKBBXX:5:1220:23652:45643,J00121:27:H3GGKBBXX:5:2101:7750:28498,J00121:27:H3GGKBBXX:5:1216:27468:30450,J00121:27:H3GGKBBXX:5:1115:29944:24894,J00121:27:H3GGKBBXX:5:1122:4716:26723,J00121:27:H3GGKBBXX:5:2128:29751:36059,J00121:27:H3GGKBBXX:5:2106:10541:49194,J00121:27:H3GGKBBXX:5:1116:10521:18247,J00121:27:H3GGKBBXX:5:2104:31609:3829,J00121:27:H3GGKBBXX:5:1106:26565:19285,J00121:27:H3GGKBBXX:5:1223:27133:8453,J00121:27:H3GGKBBXX:5:2208:10216:7345,J00121:27:H3GGKBBXX:5:2226:16143:18951,J00121:27:H3GGKBBXX:5:2208:15503:47208,J00121:27:H3GGKBBXX:5:1226:28869:48034,J00121:27:H3GGKBBXX:5:2109:12946:10493,J00121:27:H3GGKBBXX:5:2113:6553:8559,J00121:27:H3GGKBBXX:5:1221:8207:35620,J00121:27:H3GGKBBXX:5:2108:15585:43198,J00121:27:H3GGKBBXX:5:2204:22333:42513,J00121:27:H3GGKBBXX:5:1223:12469:19795,J00121:27:H3GGKBBXX:5:2209:24302:45080,J00121:27:H3GGKBBXX:5:2117:15534:15152,J00121:27:H3GGKBBXX:5:1213:4503:5816,J00121:27:H3GGKBBXX:5:1210:20131:30820,J00121:27:H3GGKBBXX:5:2202:15615:12128,J00121:27:H3GGKBBXX:5:2228:7121:16190,J00121:27:H3GGKBBXX:5:2216:29021:24806,J00121:27:H3GGKBBXX:5:1227:6918:30046,J00121:27:H3GGKBBXX:5:2227:25246:30292,J00121:27:H3GGKBBXX:5:2221:8288:11917,J00121:27:H3GGKBBXX:5:1127:22536:39805,J00121:27:H3GGKBBXX:5:1212:4361:32754,J00121:27:H3GGKBBXX:5:2123:22932:41335,J00121:27:H3GGKBBXX:5:2103:29447:35215,J00121:27:H3GGKBBXX:5:1215:11728:38873,J00121:27:H3GGKBBXX:5:1224:4371:41141,J00121:27:H3GGKBBXX:5:1210:14468:22731,J00121:27:H3GGKBBXX:5:1109:28219:5446,J00121:27:H3GGKBBXX:5:1203:19573:43357,J00121:27:H3GGKBBXX:5:1204:11272:10546,J00121:27:H3GGKBBXX:5:2104:26707:40209,J00121:27:H3GGKBBXX:5:1206:6147:1666,J00121:27:H3GGKBBXX:5:1110:31040:11495,J00121:27:H3GGKBBXX:5:1114:19299:33703,J00121:27:H3GGKBBXX:5:1215:25540:33440,J00121:27:H3GGKBBXX:5:1219:16630:32138,J00121:27:H3GGKBBXX:5:2205:14418:12234,J00121:27:H3GGKBBXX:5:1213:15311:37132,J00121:27:H3GGKBBXX:5:2215:15331:15082,J00121:27:H3GGKBBXX:5:1110:11170:24823,J00121:27:H3GGKBBXX:5:1110:10693:24700,J00121:27:H3GGKBBXX:5:2226:15138:15627,J00121:27:H3GGKBBXX:5:1128:11363:32472,J00121:27:H3GGKBBXX:5:1117:9414:11020,J00121:27:H3GGKBBXX:5:1121:9729:42372,J00121:27:H3GGKBBXX:5:2217:12733:41211,J00121:27:H3GGKBBXX:5:2224:11515:27426,J00121:27:H3GGKBBXX:5:1102:25418:30274,J00121:27:H3GGKBBXX:5:1108:20659:20656;sequence=TACAATGTGATCAGATATAAATAATGACTG;start=230241;subtype=IES;support_ref=3;support_variant=77;type=IES;
scaffold51_147_with_IES	MILORD	internal_eliminated_sequence	230795	230846	.	.	.	ID=MILORD.147.230795.230846;Name=MILORD.147.230795.230846;bounded_by_ta=TRUE;common_boundary=RIGHT;end=230846;ies_id=IESPGM.PTET51.1.147.220940;ies_left_dist=2;ies_min_dist=0;ies_right_dist=0;junction_seq=gtaacatcaaacacaTAgttttacatcgacat;read_names=J00121:27:H3GGKBBXX:5:1122:25296:13886;sequence=TATACAGTTATTATTTAATCTATTTACTGAATTTGTTAGAAACATTTAACTG;start=230795;subtype=PARTIAL_EXTERNAL;support_ref=3;support_variant=1;type=ALTERNATIVE;
scaffold51_147_with_IES	MILORD	internal_eliminated_sequence	230797	230846	.	.	.	ID=MILORD.147.230797.230846;Name=MILORD.147.230797.230846;bounded_by_ta=TRUE;common_boundary=Both;end=230846;ies_id=IESPGM.PTET51.1.147.220940;ies_left_dist=0;ies_min_dist=0;ies_right_dist=0;junction_seq=aacatcaaacacataTAgttttacatcgacat;read_names=J00121:27:H3GGKBBXX:5:1102:28676:27514,J00121:27:H3GGKBBXX:5:1104:23287:38820,J00121:27:H3GGKBBXX:5:2104:6350:21782,J00121:27:H3GGKBBXX:5:1226:14671:12990,J00121:27:H3GGKBBXX:5:1119:10409:19777,J00121:27:H3GGKBBXX:5:2115:23033:22239,J00121:27:H3GGKBBXX:5:1120:3549:16542,J00121:27:H3GGKBBXX:5:1215:14874:31312,J00121:27:H3GGKBBXX:5:2120:5781:20515,J00121:27:H3GGKBBXX:5:1214:20050:12779,J00121:27:H3GGKBBXX:5:2217:26159:2193,J00121:27:H3GGKBBXX:5:1212:12134:30855,J00121:27:H3GGKBBXX:5:1214:24038:44588,J00121:27:H3GGKBBXX:5:1117:21694:35602,J00121:27:H3GGKBBXX:5:1207:20862:14326,J00121:27:H3GGKBBXX:5:1224:20202:27109,J00121:27:H3GGKBBXX:5:1120:14986:14695,J00121:27:H3GGKBBXX:5:2103:29102:12146,J00121:27:H3GGKBBXX:5:1227:19938:33299,J00121:27:H3GGKBBXX:5:1117:29011:49019,J00121:27:H3GGKBBXX:5:1111:14783:4637,J00121:27:H3GGKBBXX:5:1127:24332:31347,J00121:27:H3GGKBBXX:5:1112:19715:48350,J00121:27:H3GGKBBXX:5:1207:25804:7767,J00121:27:H3GGKBBXX:5:1108:7831:32437,J00121:27:H3GGKBBXX:5:1216:7446:2017,J00121:27:H3GGKBBXX:5:1116:8511:42689,J00121:27:H3GGKBBXX:5:2117:29853:5112,J00121:27:H3GGKBBXX:5:2208:24190:48403,J00121:27:H3GGKBBXX:5:2120:29112:46768,J00121:27:H3GGKBBXX:5:2104:14752:44992,J00121:27:H3GGKBBXX:5:2210:20851:41845,J00121:27:H3GGKBBXX:5:2208:6137:35268,J00121:27:H3GGKBBXX:5:1214:16660:34266,J00121:27:H3GGKBBXX:5:2202:13250:48755,J00121:27:H3GGKBBXX:5:2208:6268:41299,J00121:27:H3GGKBBXX:5:2120:29528:6730,J00121:27:H3GGKBBXX:5:1119:7710:19179,J00121:27:H3GGKBBXX:5:1214:23825:20234,J00121:27:H3GGKBBXX:5:2204:19532:36253,J00121:27:H3GGKBBXX:5:2106:24708:20111,J00121:27:H3GGKBBXX:5:1111:9770:33229,J00121:27:H3GGKBBXX:5:2223:11941:41458,J00121:27:H3GGKBBXX:5:1221:22019:44394,J00121:27:H3GGKBBXX:5:2214:20263:26898,J00121:27:H3GGKBBXX:5:1109:19674:46873,J00121:27:H3GGKBBXX:5:2206:27194:18441,J00121:27:H3GGKBBXX:5:1227:24556:19355,J00121:27:H3GGKBBXX:5:2108:27803:28076,J00121:27:H3GGKBBXX:5:2209:27803:3670,J00121:27:H3GGKBBXX:5:2212:6969:32314,J00121:27:H3GGKBBXX:5:2214:27539:35989;sequence=TACAGTTATTATTTAATCTATTTACTGAATTTGTTAGAAACATTTAACTG;start=230797;subtype=IES;support_ref=0;support_variant=52;type=IES;
scaffold51_147_with_IES	MILORD	internal_eliminated_sequence	231980	232055	.	.	.	ID=MILORD.147.231980.232055;Name=MILORD.147.231980.232055;bounded_by_ta=TRUE;common_boundary=Both;end=232055;ies_id=IESPGM.PTET51.1.147.222073;ies_left_dist=0;ies_min_dist=0;ies_right_dist=0;junction_seq=ttctgaggaaacttcTAtcagtaaattttaac;read_names=J00121:27:H3GGKBBXX:5:2212:26606:39365,J00121:27:H3GGKBBXX:5:2212:3325:46750,J00121:27:H3GGKBBXX:5:1125:13433:39084,J00121:27:H3GGKBBXX:5:2227:5863:35708,J00121:27:H3GGKBBXX:5:1107:28737:12954,J00121:27:H3GGKBBXX:5:1223:19624:32824,J00121:27:H3GGKBBXX:5:2213:19542:14748,J00121:27:H3GGKBBXX:5:1225:16457:9508,J00121:27:H3GGKBBXX:5:1224:12550:5341,J00121:27:H3GGKBBXX:5:2219:11921:15082,J00121:27:H3GGKBBXX:5:1114:15666:23259,J00121:27:H3GGKBBXX:5:2112:22516:34178,J00121:27:H3GGKBBXX:5:1119:21785:8435,J00121:27:H3GGKBBXX:5:2218:15534:20498,J00121:27:H3GGKBBXX:5:1118:16366:14414,J00121:27:H3GGKBBXX:5:1112:7517:42267,J00121:27:H3GGKBBXX:5:2101:28199:21447,J00121:27:H3GGKBBXX:5:2123:10744:43357,J00121:27:H3GGKBBXX:5:1217:21978:19671,J00121:27:H3GGKBBXX:5:1116:20537:14748;sequence=TATAGTAATGAGTGTAATATTTTTGAGATTAAGTAATGTAATATTAGATTCTGTATAAAATATATGATTATTTCTG;start=231980;subtype=IES;support_ref=2;support_variant=20;type=IES;
scaffold51_147_with_IES	MILORD	internal_eliminated_sequence	234087	234166	.	.	.	ID=MILORD.147.234087.234166;Name=MILORD.147.234087.234166;bounded_by_ta=TRUE;common_boundary=Both;end=234166;ies_id=IESPGM.PTET51.1.147.224104;ies_left_dist=0;ies_min_dist=0;ies_right_dist=0;junction_seq=ctttcatttatttatTAaataaaaaacgacac;read_names=J00121:27:H3GGKBBXX:5:2202:19928:11935,J00121:27:H3GGKBBXX:5:2206:31365:10124,J00121:27:H3GGKBBXX:5:1123:20963:41651,J00121:27:H3GGKBBXX:5:2126:29193:12726,J00121:27:H3GGKBBXX:5:1123:18182:5042,J00121:27:H3GGKBBXX:5:2217:23267:4637,J00121:27:H3GGKBBXX:5:1102:6319:3266,J00121:27:H3GGKBBXX:5:1111:6411:19742,J00121:27:H3GGKBBXX:5:2126:29843:43533,J00121:27:H3GGKBBXX:5:1116:13352:6308,J00121:27:H3GGKBBXX:5:2119:30046:33545,J00121:27:H3GGKBBXX:5:2211:16752:38117,J00121:27:H3GGKBBXX:5:2126:17523:21764,J00121:27:H3GGKBBXX:5:1209:24434:12392,J00121:27:H3GGKBBXX:5:2109:14052:6783,J00121:27:H3GGKBBXX:5:2221:28645:42724,J00121:27:H3GGKBBXX:5:1227:17046:29589,J00121:27:H3GGKBBXX:5:1210:7496:42442,J00121:27:H3GGKBBXX:5:1117:20050:43761,J00121:27:H3GGKBBXX:5:1127:18761:20568,J00121:27:H3GGKBBXX:5:1227:14357:16313,J00121:27:H3GGKBBXX:5:1201:1468:7064,J00121:27:H3GGKBBXX:5:2209:14712:9332,J00121:27:H3GGKBBXX:5:2103:27651:17438,J00121:27:H3GGKBBXX:5:2128:7446:40455,J00121:27:H3GGKBBXX:5:1214:29680:12023,J00121:27:H3GGKBBXX:5:2209:10774:8031,J00121:27:H3GGKBBXX:5:1114:3772:29272,J00121:27:H3GGKBBXX:5:1202:22719:19759,J00121:27:H3GGKBBXX:5:1212:29965:28551,J00121:27:H3GGKBBXX:5:2107:17442:27813,J00121:27:H3GGKBBXX:5:1123:20973:41634,J00121:27:H3GGKBBXX:5:1215:24627:27145,J00121:27:H3GGKBBXX:5:2122:14884:39453,J00121:27:H3GGKBBXX:5:2119:30969:16120,J00121:27:H3GGKBBXX:5:2223:21836:5605,J00121:27:H3GGKBBXX:5:1121:18761:16102,J00121:27:H3GGKBBXX:5:2122:18162:42284,J00121:27:H3GGKBBXX:5:2203:19857:37624,J00121:27:H3GGKBBXX:5:1106:19938:9385,J00121:27:H3GGKBBXX:5:1201:3833:37923,J00121:27:H3GGKBBXX:5:1107:28879:14607,J00121:27:H3GGKBBXX:5:1113:13687:46487,J00121:27:H3GGKBBXX:5:2106:8207:15856,J00121:27:H3GGKBBXX:5:1104:16234:12357,J00121:27:H3GGKBBXX:5:1212:28341:24190,J00121:27:H3GGKBBXX:5:1217:12083:2422,J00121:27:H3GGKBBXX:5:1216:24089:3037,J00121:27:H3GGKBBXX:5:2109:23389:25632,J00121:27:H3GGKBBXX:5:1121:24627:43462,J00121:27:H3GGKBBXX:5:2217:22810:33211,J00121:27:H3GGKBBXX:5:2208:19461:39541;sequence=TAGAGTGAATTATCCAATTTTTATATGTATTTCTTAGTATTTTTAATATAATTAAAATTATATACAAGATAGATCAACTC;start=234087;subtype=IES;support_ref=4;support_variant=52;type=IES;
scaffold51_147_with_IES	MILORD	internal_eliminated_sequence	234420	234503	.	.	.	ID=MILORD.147.234420.234503;Name=MILORD.147.234420.234503;bounded_by_ta=TRUE;common_boundary=LEFT;end=234503;ies_id=IESPGM.PTET51.1.147.224357;ies_left_dist=0;ies_min_dist=0;ies_right_dist=3;junction_seq=tcattgttaaccaagTAatacaagtacagcaa;read_names=J00121:27:H3GGKBBXX:5:1216:14428:18827;sequence=TATAGAATTTAATGATATCTATTTACATCATATAGATCAATAATTAAAGATTGTTATAATATAGTCTAACAAAGTCAATTGCTA;start=234420;subtype=PARTIAL_INTERNAL;support_ref=0;support_variant=1;type=ALTERNATIVE;
scaffold51_147_with_IES	MILORD	internal_eliminated_sequence	234420	234506	.	.	.	ID=MILORD.147.234420.234506;Name=MILORD.147.234420.234506;bounded_by_ta=TRUE;common_boundary=Both;end=234506;ies_id=IESPGM.PTET51.1.147.224357;ies_left_dist=0;ies_min_dist=0;ies_right_dist=0;junction_seq=tcattgttaaccaagTAcaagtacagcaatcc;read_names=J00121:27:H3GGKBBXX:5:1115:3985:24718,J00121:27:H3GGKBBXX:5:1220:27103:34917,J00121:27:H3GGKBBXX:5:2213:6542:37062,J00121:27:H3GGKBBXX:5:2116:12347:16137,J00121:27:H3GGKBBXX:5:1218:22394:24015,J00121:27:H3GGKBBXX:5:2103:5518:18722,J00121:27:H3GGKBBXX:5:1101:4198:37923,J00121:27:H3GGKBBXX:5:1105:11332:5165,J00121:27:H3GGKBBXX:5:2216:8734:36605,J00121:27:H3GGKBBXX:5:1110:21075:17122,J00121:27:H3GGKBBXX:5:2217:5061:21799,J00121:27:H3GGKBBXX:5:2123:25449:17702,J00121:27:H3GGKBBXX:5:2219:21511:38029,J00121:27:H3GGKBBXX:5:1227:16873:11847,J00121:27:H3GGKBBXX:5:2213:5436:31101,J00121:27:H3GGKBBXX:5:1214:10307:1666,J00121:27:H3GGKBBXX:5:2206:5406:46662,J00121:27:H3GGKBBXX:5:1222:6908:25773,J00121:27:H3GGKBBXX:5:1212:12824:27057,J00121:27:H3GGKBBXX:5:1112:13839:10950,J00121:27:H3GGKBBXX:5:2203:31629:37343,J00121:27:H3GGKBBXX:5:1223:11901:37906,J00121:27:H3GGKBBXX:5:1209:14692:45379,J00121:27:H3GGKBBXX:5:1114:21014:20357,J00121:27:H3GGKBBXX:5:1107:5548:18880,J00121:27:H3GGKBBXX:5:2217:22110:40403,J00121:27:H3GGKBBXX:5:2225:22597:1789,J00121:27:H3GGKBBXX:5:2212:15960:29008,J00121:27:H3GGKBBXX:5:2211:14752:34160,J00121:27:H3GGKBBXX:5:1210:28371:8172,J00121:27:H3GGKBBXX:5:1110:3478:36921,J00121:27:H3GGKBBXX:5:2123:9526:1578,J00121:27:H3GGKBBXX:5:2123:25093:12234,J00121:27:H3GGKBBXX:5:2101:4553:44939,J00121:27:H3GGKBBXX:5:1111:28625:42337,J00121:27:H3GGKBBXX:5:2206:8582:22379;sequence=TATAGAATTTAATGATATCTATTTACATCATATAGATCAATAATTAAAGATTGTTATAATATAGTCTAACAAAGTCAATTGCTATAA;start=234420;subtype=IES;support_ref=0;support_variant=36;type=IES;
scaffold51_147_with_IES	MILORD	internal_eliminated_sequence	234422	234506	.	.	.	ID=MILORD.147.234422.234506;Name=MILORD.147.234422.234506;bounded_by_ta=TRUE;common_boundary=RIGHT;end=234506;ies_id=IESPGM.PTET51.1.147.224357;ies_left_dist=-2;ies_min_dist=0;ies_right_dist=0;junction_seq=attgttaaccaagtaTAcaagtacagcaatcc;read_names=J00121:27:H3GGKBBXX:5:1202:18284:48122;sequence=TAGAATTTAATGATATCTATTTACATCATATAGATCAATAATTAAAGATTGTTATAATATAGTCTAACAAAGTCAATTGCTATAA;start=234422;subtype=PARTIAL_INTERNAL;support_ref=0;support_variant=1;type=ALTERNATIVE;
scaffold51_147_with_IES	MILORD	internal_eliminated_sequence	234601	234629	.	.	.	ID=MILORD.147.234601.234629;Name=MILORD.147.234601.234629;bounded_by_ta=TRUE;common_boundary=Both;end=234629;ies_id=IESPGM.PTET51.1.147.224451;ies_left_dist=0;ies_min_dist=0;ies_right_dist=0;junction_seq=agtaactatttacgcTAacatctgcaaaaaaa;read_names=J00121:27:H3GGKBBXX:5:2226:26027:16911,J00121:27:H3GGKBBXX:5:2226:25976:16928,J00121:27:H3GGKBBXX:5:1127:29802:2141,J00121:27:H3GGKBBXX:5:1111:5568:34073,J00121:27:H3GGKBBXX:5:1211:17432:42390,J00121:27:H3GGKBBXX:5:1108:15168:46768,J00121:27:H3GGKBBXX:5:2222:16396:18933,J00121:27:H3GGKBBXX:5:1211:25398:36183,J00121:27:H3GGKBBXX:5:1106:25144:10563,J00121:27:H3GGKBBXX:5:1216:11606:40666,J00121:27:H3GGKBBXX:5:2213:7476:15856,J00121:27:H3GGKBBXX:5:2206:17665:7169,J00121:27:H3GGKBBXX:5:1116:21420:4989,J00121:27:H3GGKBBXX:5:1122:28554:14678,J00121:27:H3GGKBBXX:5:1203:27915:31400,J00121:27:H3GGKBBXX:5:2111:16478:25826,J00121:27:H3GGKBBXX:5:1201:6218:31962,J00121:27:H3GGKBBXX:5:1117:24637:22766,J00121:27:H3GGKBBXX:5:1209:18051:33264,J00121:27:H3GGKBBXX:5:1124:19969:30011,J00121:27:H3GGKBBXX:5:2206:20811:10475;sequence=TACGGATGGATATTAATCTATTATATCTA;start=234601;subtype=IES;support_ref=0;support_variant=21;type=IES;
scaffold51_147_with_IES	MILORD	internal_eliminated_sequence	234999	235027	.	.	.	ID=MILORD.147.234999.235027;Name=MILORD.147.234999.235027;bounded_by_ta=TRUE;common_boundary=Both;end=235027;ies_id=IESPGM.PTET51.1.147.224820;ies_left_dist=0;ies_min_dist=0;ies_right_dist=0;junction_seq=aaaactgatcgaattTAcaaaccaacatacac;read_names=J00121:27:H3GGKBBXX:5:1116:24048:18546,J00121:27:H3GGKBBXX:5:1120:3163:7820,J00121:27:H3GGKBBXX:5:1216:28016:17544,J00121:27:H3GGKBBXX:5:2210:3518:4743,J00121:27:H3GGKBBXX:5:2121:10013:44166,J00121:27:H3GGKBBXX:5:1226:12083:4848,J00121:27:H3GGKBBXX:5:1116:28473:7609,J00121:27:H3GGKBBXX:5:1223:10703:15504,J00121:27:H3GGKBBXX:5:2217:29224:30187,J00121:27:H3GGKBBXX:5:2118:25144:41335,J00121:27:H3GGKBBXX:5:2228:22242:14045,J00121:27:H3GGKBBXX:5:1220:4330:24929,J00121:27:H3GGKBBXX:5:2122:1438:30644,J00121:27:H3GGKBBXX:5:2224:11657:44306,J00121:27:H3GGKBBXX:5:1225:14072:23944,J00121:27:H3GGKBBXX:5:2213:22191:34424,J00121:27:H3GGKBBXX:5:2211:4594:27004,J00121:27:H3GGKBBXX:5:1107:23115:15346,J00121:27:H3GGKBBXX:5:1215:6695:28991,J00121:27:H3GGKBBXX:5:1227:25834:45871,J00121:27:H3GGKBBXX:5:1126:25134:3793,J00121:27:H3GGKBBXX:5:1114:18416:28762,J00121:27:H3GGKBBXX:5:1113:7222:16964,J00121:27:H3GGKBBXX:5:1107:26230:2738,J00121:27:H3GGKBBXX:5:1110:4878:42337,J00121:27:H3GGKBBXX:5:2116:20801:27162,J00121:27:H3GGKBBXX:5:1118:21166:16260,J00121:27:H3GGKBBXX:5:1227:14549:28604,J00121:27:H3GGKBBXX:5:1121:12692:9104,J00121:27:H3GGKBBXX:5:1103:6837:4760,J00121:27:H3GGKBBXX:5:2211:5680:5886,J00121:27:H3GGKBBXX:5:2118:26768:46223,J00121:27:H3GGKBBXX:5:2113:19776:29852,J00121:27:H3GGKBBXX:5:1104:11799:30661,J00121:27:H3GGKBBXX:5:2123:27133:37818,J00121:27:H3GGKBBXX:5:1201:28574:32613,J00121:27:H3GGKBBXX:5:2209:19380:24032,J00121:27:H3GGKBBXX:5:1217:20435:17948,J00121:27:H3GGKBBXX:5:2228:16072:14959,J00121:27:H3GGKBBXX:5:1211:18954:44711;sequence=TATAATAAATTACATTTTATTCTCTACCA;start=234999;subtype=IES;support_ref=0;support_variant=40;type=IES;
scaffold51_147_with_IES	MILORD	internal_eliminated_sequence	235550	235578	.	.	.	ID=MILORD.147.235550.235578;Name=MILORD.147.235550.235578;bounded_by_ta=TRUE;common_boundary=Both;end=235578;ies_id=IESPGM.PTET51.1.147.225342;ies_left_dist=0;ies_min_dist=0;ies_right_dist=0;junction_seq=tatccaagaattgggTAccacagtttaagatg;read_names=J00121:27:H3GGKBBXX:5:1207:7050:7908,J00121:27:H3GGKBBXX:5:1106:18994:19953,J00121:27:H3GGKBBXX:5:1224:6370:6554,J00121:27:H3GGKBBXX:5:2202:10916:34336,J00121:27:H3GGKBBXX:5:2202:10998:34301,J00121:27:H3GGKBBXX:5:2210:28828:30134,J00121:27:H3GGKBBXX:5:2212:5741:35497,J00121:27:H3GGKBBXX:5:2202:12540:14502,J00121:27:H3GGKBBXX:5:2224:28544:13394,J00121:27:H3GGKBBXX:5:1115:12378:31769,J00121:27:H3GGKBBXX:5:2213:8806:39858,J00121:27:H3GGKBBXX:5:1212:26534:42513,J00121:27:H3GGKBBXX:5:2201:8186:31400,J00121:27:H3GGKBBXX:5:2124:26382:35637,J00121:27:H3GGKBBXX:5:1221:25073:46803,J00121:27:H3GGKBBXX:5:1109:26555:41739,J00121:27:H3GGKBBXX:5:1227:14773:15522,J00121:27:H3GGKBBXX:5:2214:16782:37677,J00121:27:H3GGKBBXX:5:1120:13311:17315,J00121:27:H3GGKBBXX:5:1227:15108:38890,J00121:27:H3GGKBBXX:5:1117:9546:6114,J00121:27:H3GGKBBXX:5:2126:22881:11601,J00121:27:H3GGKBBXX:5:1105:16985:35075,J00121:27:H3GGKBBXX:5:2212:12469:49159,J00121:27:H3GGKBBXX:5:2106:14874:25474,J00121:27:H3GGKBBXX:5:1223:7314:14555,J00121:27:H3GGKBBXX:5:1224:17178:31646,J00121:27:H3GGKBBXX:5:2215:31264:42231,J00121:27:H3GGKBBXX:5:1219:3275:3793,J00121:27:H3GGKBBXX:5:1201:17898:37783,J00121:27:H3GGKBBXX:5:2207:3082:44007,J00121:27:H3GGKBBXX:5:1220:23987:36763,J00121:27:H3GGKBBXX:5:2111:17066:17386,J00121:27:H3GGKBBXX:5:1107:10480:25879,J00121:27:H3GGKBBXX:5:2212:20019:33017,J00121:27:H3GGKBBXX:5:1205:27509:37941,J00121:27:H3GGKBBXX:5:1222:9039:32842,J00121:27:H3GGKBBXX:5:2126:21978:48509,J00121:27:H3GGKBBXX:5:2225:14428:48403,J00121:27:H3GGKBBXX:5:1211:25530:15698;sequence=TATAGTATTTCGTATTTATTAGTCTATTA;start=235550;subtype=IES;support_ref=0;support_variant=40;type=IES;
scaffold51_147_with_IES	MILORD	internal_eliminated_sequence	235782	235836	.	.	.	ID=MILORD.147.235782.235836;Name=MILORD.147.235782.235836;bounded_by_ta=TRUE;common_boundary=RIGHT;end=235836;ies_id=IESPGM.PTET51.1.147.225547;ies_left_dist=2;ies_min_dist=0;ies_right_dist=0;junction_seq=aataaacaattacatTAaaatcattcaaaata;read_names=J00121:27:H3GGKBBXX:5:1110:3062:27443,J00121:27:H3GGKBBXX:5:2217:28331:7257;sequence=TATACAATTAAATATAATAATTATTATTTATTTATATCTATAATATTATCAACTG;start=235782;subtype=PARTIAL_EXTERNAL;support_ref=1;support_variant=2;type=ALTERNATIVE;
scaffold51_147_with_IES	MILORD	internal_eliminated_sequence	235784	235821	.	.	.	ID=MILORD.147.235784.235821;Name=MILORD.147.235784.235821;bounded_by_ta=TRUE;common_boundary=LEFT;end=235821;ies_id=IESPGM.PTET51.1.147.225547;ies_left_dist=0;ies_min_dist=0;ies_right_dist=15;junction_seq=taaacaattacattaTAatattatcaactgta;read_names=J00121:27:H3GGKBBXX:5:1124:28757:11829;sequence=TACAATTAAATATAATAATTATTATTTATTTATATCTA;start=235784;subtype=PARTIAL_INTERNAL;support_ref=0;support_variant=1;type=ALTERNATIVE;
scaffold51_147_with_IES	MILORD	internal_eliminated_sequence	235784	235836	.	.	.	ID=MILORD.147.235784.235836;Name=MILORD.147.235784.235836;bounded_by_ta=TRUE;common_boundary=Both;end=235836;ies_id=IESPGM.PTET51.1.147.225547;ies_left_dist=0;ies_min_dist=0;ies_right_dist=0;junction_seq=taaacaattacattaTAaaatcattcaaaata;read_names=J00121:27:H3GGKBBXX:5:2118:31416:36903,J00121:27:H3GGKBBXX:5:1111:23429:7416,J00121:27:H3GGKBBXX:5:2219:18426:24630,J00121:27:H3GGKBBXX:5:1127:29376:36394;sequence=TACAATTAAATATAATAATTATTATTTATTTATATCTATAATATTATCAACTG;start=235784;subtype=IES;support_ref=0;support_variant=4;type=IES;
scaffold51_147_with_IES	MILORD	internal_eliminated_sequence	235794	235821	.	.	.	ID=MILORD.147.235794.235821;Name=MILORD.147.235794.235821;bounded_by_ta=TRUE;common_boundary=None;end=235821;ies_id=IESPGM.PTET51.1.147.225547;ies_left_dist=-10;ies_min_dist=10;ies_right_dist=15;junction_seq=cattatacaattaaaTAatattatcaactgta;read_names=J00121:27:H3GGKBBXX:5:2220:16620:49001,J00121:27:H3GGKBBXX:5:2108:10429:44218,J00121:27:H3GGKBBXX:5:1115:23825:14396;sequence=TATAATAATTATTATTTATTTATATCTA;start=235794;subtype=INTERNAL;support_ref=0;support_variant=3;type=ALTERNATIVE;
scaffold51_147_with_IES	MILORD	internal_eliminated_sequence	236396	236470	.	.	.	ID=MILORD.147.236396.236470;Name=MILORD.147.236396.236470;bounded_by_ta=TRUE;common_boundary=Both;end=236470;ies_id=IESPGM.PTET51.1.147.226106;ies_left_dist=0;ies_min_dist=0;ies_right_dist=0;junction_seq=tgttatatattctggTAatgcatttaacatag;read_names=J00121:27:H3GGKBBXX:5:1125:5183:14062,J00121:27:H3GGKBBXX:5:2224:7811:8066,J00121:27:H3GGKBBXX:5:2113:3823:5587,J00121:27:H3GGKBBXX:5:1225:16275:10071,J00121:27:H3GGKBBXX:5:1107:14631:29378,J00121:27:H3GGKBBXX:5:1205:11038:43374,J00121:27:H3GGKBBXX:5:1101:24819:48474,J00121:27:H3GGKBBXX:5:1108:11160:49247;sequence=TACAGAATGAAAATATTATGTTTATAAGCTAAGCTTATCACAGCGTAGATATATGAAATACTCACACTTCAACTG;start=236396;subtype=IES;support_ref=8;support_variant=8;type=IES;
scaffold51_147_with_IES	MILORD	internal_eliminated_sequence	236546	236747	.	.	.	ID=MILORD.147.236546.236747;Name=MILORD.147.236546.236747;bounded_by_ta=TRUE;common_boundary=Both;end=236747;ies_id=IESPGM.PTET51.1.147.226181;ies_left_dist=0;ies_min_dist=0;ies_right_dist=0;junction_seq=attatatttctcaatTAacttagttaataaag;read_names=J00121:27:H3GGKBBXX:5:1113:9323:35022,J00121:27:H3GGKBBXX:5:2113:2980:23434,J00121:27:H3GGKBBXX:5:2213:25124:49001,J00121:27:H3GGKBBXX:5:1208:23591:35198,J00121:27:H3GGKBBXX:5:2213:8065:8260,J00121:27:H3GGKBBXX:5:1122:21379:12023,J00121:27:H3GGKBBXX:5:2108:19471:13148,J00121:27:H3GGKBBXX:5:2106:28828:3266,J00121:27:H3GGKBBXX:5:1117:24018:42196,J00121:27:H3GGKBBXX:5:2202:11292:17227,J00121:27:H3GGKBBXX:5:1108:30472:33862,J00121:27:H3GGKBBXX:5:2108:21054:19619;sequence=TACAGTTAATTTGTAATCAAATATGAATTCTATTCTAATTTTTAGAAAAAAGTAGAATATTTATCCTTCATTTATTTCTTATTTTTTAAAATGATTTTTGGTTTCTTATATAGATTGGATGCTTCTTTTCTTAACTCCAAATAATATGGTAAGAAATAAAAATTTAATCGTATAAATTTAACAATCAAAATACTATTACCTG;start=236546;subtype=IES;support_ref=2;support_variant=12;type=IES;
scaffold51_147_with_IES	MILORD	internal_eliminated_sequence	236988	237173	.	.	.	ID=MILORD.147.236988.237173;Name=MILORD.147.236988.237173;bounded_by_ta=TRUE;common_boundary=Both;end=237173;ies_id=IESPGM.PTET51.1.147.226421;ies_left_dist=0;ies_min_dist=0;ies_right_dist=0;junction_seq=agttaacatttcaaaTAttacgcatgctgagc;read_names=J00121:27:H3GGKBBXX:5:1208:19045:15645,J00121:27:H3GGKBBXX:5:1116:13372:1455,J00121:27:H3GGKBBXX:5:2103:12063:18529,J00121:27:H3GGKBBXX:5:1213:29894:35989,J00121:27:H3GGKBBXX:5:2226:31659:43023,J00121:27:H3GGKBBXX:5:1205:13819:49212,J00121:27:H3GGKBBXX:5:2224:24982:19214,J00121:27:H3GGKBBXX:5:2209:14468:42847,J00121:27:H3GGKBBXX:5:1111:12459:8101,J00121:27:H3GGKBBXX:5:2101:16731:37062,J00121:27:H3GGKBBXX:5:1213:24890:39734,J00121:27:H3GGKBBXX:5:2222:5994:44552,J00121:27:H3GGKBBXX:5:2119:15108:8295,J00121:27:H3GGKBBXX:5:2104:7060:44113,J00121:27:H3GGKBBXX:5:1202:20029:8137,J00121:27:H3GGKBBXX:5:1201:10521:7627,J00121:27:H3GGKBBXX:5:1120:7933:34793,J00121:27:H3GGKBBXX:5:1221:31365:20674,J00121:27:H3GGKBBXX:5:1125:5974:41211,J00121:27:H3GGKBBXX:5:2123:27986:45133,J00121:27:H3GGKBBXX:5:1227:7141:31945,J00121:27:H3GGKBBXX:5:2212:19370:37800,J00121:27:H3GGKBBXX:5:1110:16681:11970,J00121:27:H3GGKBBXX:5:1228:12885:29905,J00121:27:H3GGKBBXX:5:2125:4482:34582,J00121:27:H3GGKBBXX:5:2214:8998:28411,J00121:27:H3GGKBBXX:5:1114:12916:36147,J00121:27:H3GGKBBXX:5:1111:16407:39031,J00121:27:H3GGKBBXX:5:2214:9425:34354,J00121:27:H3GGKBBXX:5:1114:24434:46469,J00121:27:H3GGKBBXX:5:2228:29751:46997,J00121:27:H3GGKBBXX:5:2111:13443:8330,J00121:27:H3GGKBBXX:5:2214:22424:28569;sequence=TATTGTAAAGTTAAGAATTATTAACTCATTGTTATATTTGTTCGAAATTAAATTGTGTTTTAAGAATCTTGGATTTAGTTGAAATCAATTATTAAGCTAATGATAAAATGATGTAATTAAATGTTTAGAAAAGTTAATTGAATATTTTTAATTTCAAATTTATCAATAAACAGATTAATTTAATGA;start=236988;subtype=IES;support_ref=8;support_variant=33;type=IES;
scaffold51_147_with_IES	MILORD	internal_eliminated_sequence	240035	240091	.	.	.	ID=MILORD.147.240035.240091;Name=MILORD.147.240035.240091;bounded_by_ta=TRUE;common_boundary=Both;end=240091;ies_id=IESPGM.PTET51.1.147.229282;ies_left_dist=0;ies_min_dist=0;ies_right_dist=0;junction_seq=tactttaaaaattggTAtctataatacttaca;read_names=J00121:27:H3GGKBBXX:5:1118:23023:44904,J00121:27:H3GGKBBXX:5:2107:19481:6554,J00121:27:H3GGKBBXX:5:1206:7943:22713,J00121:27:H3GGKBBXX:5:1228:20273:30995,J00121:27:H3GGKBBXX:5:2111:18132:3793,J00121:27:H3GGKBBXX:5:1111:11221:41827,J00121:27:H3GGKBBXX:5:1105:5518:14959,J00121:27:H3GGKBBXX:5:1206:18071:39523,J00121:27:H3GGKBBXX:5:2120:26880:38468,J00121:27:H3GGKBBXX:5:1102:1966:23083,J00121:27:H3GGKBBXX:5:1227:6969:33475,J00121:27:H3GGKBBXX:5:1124:8460:11618,J00121:27:H3GGKBBXX:5:1121:10825:27109,J00121:27:H3GGKBBXX:5:2111:17655:31523,J00121:27:H3GGKBBXX:5:2108:30371:27883,J00121:27:H3GGKBBXX:5:2106:15321:44711,J00121:27:H3GGKBBXX:5:1118:22983:45010,J00121:27:H3GGKBBXX:5:1213:29386:8594,J00121:27:H3GGKBBXX:5:2103:16772:2281,J00121:27:H3GGKBBXX:5:1118:13413:41299,J00121:27:H3GGKBBXX:5:2209:12834:19970,J00121:27:H3GGKBBXX:5:2216:13900:9297,J00121:27:H3GGKBBXX:5:2225:17513:46012,J00121:27:H3GGKBBXX:5:2228:15706:46997,J00121:27:H3GGKBBXX:5:1112:29031:48667,J00121:27:H3GGKBBXX:5:1216:15777:37554,J00121:27:H3GGKBBXX:5:1203:9374:47383,J00121:27:H3GGKBBXX:5:1215:5406:30872,J00121:27:H3GGKBBXX:5:2106:8186:6994,J00121:27:H3GGKBBXX:5:1217:18375:27707,J00121:27:H3GGKBBXX:5:1126:15290:36288,J00121:27:H3GGKBBXX:5:2115:13321:36886,J00121:27:H3GGKBBXX:5:2125:27732:33721,J00121:27:H3GGKBBXX:5:2109:11972:14643,J00121:27:H3GGKBBXX:5:2102:31355:22204,J00121:27:H3GGKBBXX:5:1225:12053:8559,J00121:27:H3GGKBBXX:5:2206:30797:42618,J00121:27:H3GGKBBXX:5:1205:5731:32384,J00121:27:H3GGKBBXX:5:1124:4990:48087,J00121:27:H3GGKBBXX:5:2224:27285:36710,J00121:27:H3GGKBBXX:5:1118:25144:24806,J00121:27:H3GGKBBXX:5:2211:6806:47717,J00121:27:H3GGKBBXX:5:2128:30979:2246,J00121:27:H3GGKBBXX:5:1126:29183:29413,J00121:27:H3GGKBBXX:5:2216:2676:23399,J00121:27:H3GGKBBXX:5:1113:22049:7029,J00121:27:H3GGKBBXX:5:2124:5863:9367,J00121:27:H3GGKBBXX:5:1101:4117:27795,J00121:27:H3GGKBBXX:5:2218:6989:38609,J00121:27:H3GGKBBXX:5:1208:9262:47506,J00121:27:H3GGKBBXX:5:1121:27022:17720,J00121:27:H3GGKBBXX:5:1224:15656:1648,J00121:27:H3GGKBBXX:5:2206:19613:22080,J00121:27:H3GGKBBXX:5:2104:29315:9561,J00121:27:H3GGKBBXX:5:1117:20588:32420,J00121:27:H3GGKBBXX:5:1119:21054:31400,J00121:27:H3GGKBBXX:5:2222:19664:26494,J00121:27:H3GGKBBXX:5:2219:8491:11073,J00121:27:H3GGKBBXX:5:1127:26240:35286,J00121:27:H3GGKBBXX:5:1218:29102:12497,J00121:27:H3GGKBBXX:5:2207:10876:34301,J00121:27:H3GGKBBXX:5:1101:6888:34741,J00121:27:H3GGKBBXX:5:2205:4269:33229,J00121:27:H3GGKBBXX:5:2113:19887:42495,J00121:27:H3GGKBBXX:5:2104:20243:8084,J00121:27:H3GGKBBXX:5:1128:21207:3354,J00121:27:H3GGKBBXX:5:1204:20517:29378,J00121:27:H3GGKBBXX:5:2113:17442:11143,J00121:27:H3GGKBBXX:5:2119:28828:18810;sequence=TACACTTTATTTTATACAATATTATTATCAAAAAATACTATATTATTTGATTAGCAG;start=240035;subtype=IES;support_ref=0;support_variant=69;type=IES;
scaffold51_147_with_IES	MILORD	internal_eliminated_sequence	241116	241163	.	.	.	ID=MILORD.147.241116.241163;Name=MILORD.147.241116.241163;bounded_by_ta=TRUE;common_boundary=Both;end=241163;ies_id=IESPGM.PTET51.1.147.230306;ies_left_dist=0;ies_min_dist=0;ies_right_dist=0;junction_seq=tatagattatgcttgTAcaaaaatatttatgt;read_names=J00121:27:H3GGKBBXX:5:1206:1184:39418,J00121:27:H3GGKBBXX:5:1216:2838:3705,J00121:27:H3GGKBBXX:5:1217:16914:31189,J00121:27:H3GGKBBXX:5:1114:31568:36394,J00121:27:H3GGKBBXX:5:2222:15706:9649,J00121:27:H3GGKBBXX:5:2109:3914:10704,J00121:27:H3GGKBBXX:5:2220:3610:30820,J00121:27:H3GGKBBXX:5:2113:14834:11407,J00121:27:H3GGKBBXX:5:2112:18517:47999,J00121:27:H3GGKBBXX:5:2118:26930:40280,J00121:27:H3GGKBBXX:5:1223:8186:45748,J00121:27:H3GGKBBXX:5:1107:11058:28358,J00121:27:H3GGKBBXX:5:1113:9952:6501,J00121:27:H3GGKBBXX:5:1101:23957:42724,J00121:27:H3GGKBBXX:5:2221:13890:6361,J00121:27:H3GGKBBXX:5:1114:28036:48245,J00121:27:H3GGKBBXX:5:2118:8613:25914,J00121:27:H3GGKBBXX:5:2205:26677:34143,J00121:27:H3GGKBBXX:5:2224:9749:36499,J00121:27:H3GGKBBXX:5:2210:28726:35620,J00121:27:H3GGKBBXX:5:1225:16569:9174,J00121:27:H3GGKBBXX:5:1228:29609:22063,J00121:27:H3GGKBBXX:5:1201:21197:41739,J00121:27:H3GGKBBXX:5:2103:25175:7275,J00121:27:H3GGKBBXX:5:1202:28483:45537,J00121:27:H3GGKBBXX:5:2106:29823:13781,J00121:27:H3GGKBBXX:5:1114:20232:18898,J00121:27:H3GGKBBXX:5:2228:26453:23487,J00121:27:H3GGKBBXX:5:1108:28919:23997,J00121:27:H3GGKBBXX:5:2120:15108:5657;sequence=TATTATTTTAGTTAGATAGCATGAATTCAAAAGTAATTTAATTTACAA;start=241116;subtype=IES;support_ref=6;support_variant=30;type=IES;
scaffold51_147_with_IES	MILORD	internal_eliminated_sequence	241119	241163	.	.	.	ID=MILORD.147.241119.241163;Name=MILORD.147.241119.241163;bounded_by_ta=TRUE;common_boundary=RIGHT;end=241163;ies_id=IESPGM.PTET51.1.147.230306;ies_left_dist=-3;ies_min_dist=0;ies_right_dist=0;junction_seq=agattatgcttgtatTAcaaaaatatttatgt;read_names=J00121:27:H3GGKBBXX:5:2216:28787:19724;sequence=TATTTTAGTTAGATAGCATGAATTCAAAAGTAATTTAATTTACAA;start=241119;subtype=PARTIAL_INTERNAL;support_ref=3;support_variant=1;type=ALTERNATIVE;
scaffold51_147_with_IES	MILORD	internal_eliminated_sequence	241604	241632	.	.	.	ID=MILORD.147.241604.241632;Name=MILORD.147.241604.241632;bounded_by_ta=TRUE;common_boundary=None;end=241632;ies_id=IESPGM.PTET51.1.147.230306;ies_left_dist=-488;ies_min_dist=469;ies_right_dist=-469;junction_seq=ttgttcatataggctTAttgcacacctaaact;read_names=J00121:27:H3GGKBBXX:5:1124:24008:23610,J00121:27:H3GGKBBXX:5:2227:9201:37941,J00121:27:H3GGKBBXX:5:1205:4858:16981,J00121:27:H3GGKBBXX:5:2104:17594:34055,J00121:27:H3GGKBBXX:5:2104:17442:34178;sequence=TACAGTCAACAGAATTAATTACTTCAGTA;start=241604;subtype=MAC;support_ref=387;support_variant=5;type=CRYPTIC;
scaffold51_147_with_IES	MILORD	internal_eliminated_sequence	242590	242650	.	.	.	ID=MILORD.147.242590.242650;Name=MILORD.147.242590.242650;bounded_by_ta=TRUE;common_boundary=Both;end=242650;ies_id=IESPGM.PTET51.1.147.231732;ies_left_dist=0;ies_min_dist=0;ies_right_dist=0;junction_seq=tttctctttaagaggTAtcaaattttgctaaa;read_names=J00121:27:H3GGKBBXX:5:2120:28513:42847,J00121:27:H3GGKBBXX:5:2221:18873:29483,J00121:27:H3GGKBBXX:5:2210:24434:4585,J00121:27:H3GGKBBXX:5:1216:17543:14484,J00121:27:H3GGKBBXX:5:1219:26991:18863,J00121:27:H3GGKBBXX:5:1124:17513:14010,J00121:27:H3GGKBBXX:5:2218:31365:27039,J00121:27:H3GGKBBXX:5:2113:27448:1367,J00121:27:H3GGKBBXX:5:2225:25083:48579,J00121:27:H3GGKBBXX:5:1110:14854:34582,J00121:27:H3GGKBBXX:5:2222:9962:22168,J00121:27:H3GGKBBXX:5:2113:22424:32437,J00121:27:H3GGKBBXX:5:1226:11444:34969,J00121:27:H3GGKBBXX:5:1110:21420:39664,J00121:27:H3GGKBBXX:5:2205:14336:43955,J00121:27:H3GGKBBXX:5:1211:5233:5218;sequence=TACAATTAATTAATTTAATCCTTCATACTTAATCGATCTAAATATTTTTATCAACAGACTG;start=242590;subtype=IES;support_ref=0;support_variant=16;type=IES;
scaffold51_147_with_IES	MILORD	internal_eliminated_sequence	242895	242976	.	.	.	ID=MILORD.147.242895.242976;Name=MILORD.147.242895.242976;bounded_by_ta=TRUE;common_boundary=Both;end=242976;ies_id=IESPGM.PTET51.1.147.231976;ies_left_dist=0;ies_min_dist=0;ies_right_dist=0;junction_seq=tatcagagcctattgTAtcatcagaagttagc;read_names=J00121:27:H3GGKBBXX:5:1228:32035:15363,J00121:27:H3GGKBBXX:5:1128:8724:17737,J00121:27:H3GGKBBXX:5:1102:21978:43972,J00121:27:H3GGKBBXX:5:1118:30239:14854,J00121:27:H3GGKBBXX:5:1201:3671:7539,J00121:27:H3GGKBBXX:5:2105:27630:5798,J00121:27:H3GGKBBXX:5:1228:18822:46698,J00121:27:H3GGKBBXX:5:2120:24292:36763,J00121:27:H3GGKBBXX:5:2214:13555:23681,J00121:27:H3GGKBBXX:5:1105:3549:2721,J00121:27:H3GGKBBXX:5:1121:13017:15363,J00121:27:H3GGKBBXX:5:2222:26890:26494,J00121:27:H3GGKBBXX:5:1112:27478:31980,J00121:27:H3GGKBBXX:5:2222:23094:9473,J00121:27:H3GGKBBXX:5:2205:29548:29694,J00121:27:H3GGKBBXX:5:1120:5345:30872,J00121:27:H3GGKBBXX:5:1207:6187:16753,J00121:27:H3GGKBBXX:5:1103:12124:43075,J00121:27:H3GGKBBXX:5:2218:6431:45309,J00121:27:H3GGKBBXX:5:1201:3569:7855,J00121:27:H3GGKBBXX:5:1101:24018:48245,J00121:27:H3GGKBBXX:5:2220:6289:35919,J00121:27:H3GGKBBXX:5:1205:27580:48579,J00121:27:H3GGKBBXX:5:2108:27326:28270,J00121:27:H3GGKBBXX:5:1105:26524:3776,J00121:27:H3GGKBBXX:5:2108:4868:30151,J00121:27:H3GGKBBXX:5:2120:25398:7486,J00121:27:H3GGKBBXX:5:1203:19512:31259,J00121:27:H3GGKBBXX:5:1115:1681:39225,J00121:27:H3GGKBBXX:5:2208:1996:23276,J00121:27:H3GGKBBXX:5:2122:8542:3846,J00121:27:H3GGKBBXX:5:2113:27184:4602,J00121:27:H3GGKBBXX:5:2111:30381:8910,J00121:27:H3GGKBBXX:5:2211:26849:5569,J00121:27:H3GGKBBXX:5:1215:7344:41651,J00121:27:H3GGKBBXX:5:2114:23673:29641,J00121:27:H3GGKBBXX:5:1102:25834:39611,J00121:27:H3GGKBBXX:5:2225:9506:36640,J00121:27:H3GGKBBXX:5:2210:26098:12357,J00121:27:H3GGKBBXX:5:1102:8734:32138,J00121:27:H3GGKBBXX:5:2119:22678:23241,J00121:27:H3GGKBBXX:5:1104:9638:17491,J00121:27:H3GGKBBXX:5:2221:24992:45678,J00121:27:H3GGKBBXX:5:2117:1996:23065,J00121:27:H3GGKBBXX:5:2224:15382:12849,J00121:27:H3GGKBBXX:5:1211:25499:16313,J00121:27:H3GGKBBXX:5:2116:14032:25070,J00121:27:H3GGKBBXX:5:1225:28199:43462,J00121:27:H3GGKBBXX:5:2216:22922:43111,J00121:27:H3GGKBBXX:5:2220:20689:45115,J00121:27:H3GGKBBXX:5:2103:13413:20023,J00121:27:H3GGKBBXX:5:1219:26058:26846,J00121:27:H3GGKBBXX:5:2107:15077:15416,J00121:27:H3GGKBBXX:5:2121:21947:8928;sequence=TATTGTTATAATTCAATAGAATTAATTTTTCCTGTTTTATGTTAGAATTTTTTTGAATTGAATTAAATATGAATCCCAACAA;start=242895;subtype=IES;support_ref=2;support_variant=54;type=IES;
scaffold51_147_with_IES	MILORD	internal_eliminated_sequence	244396	244446	.	.	.	ID=MILORD.147.244396.244446;Name=MILORD.147.244396.244446;bounded_by_ta=TRUE;common_boundary=LEFT;end=244446;ies_id=IESPGM.PTET51.1.147.233180;ies_left_dist=0;ies_min_dist=0;ies_right_dist=55;junction_seq=actgaacatttatgaTAtattaattatcaaat;read_names=J00121:27:H3GGKBBXX:5:2226:25804:42267;sequence=TAACGTTGGTCTATTTATTTTTCGTAGACTTCTCGCTAACATTTTAGATTG;start=244396;subtype=PARTIAL_INTERNAL;support_ref=3;support_variant=1;type=ALTERNATIVE;
scaffold51_147_with_IES	MILORD	internal_eliminated_sequence	244396	244501	.	.	.	ID=MILORD.147.244396.244501;Name=MILORD.147.244396.244501;bounded_by_ta=TRUE;common_boundary=Both;end=244501;ies_id=IESPGM.PTET51.1.147.233180;ies_left_dist=0;ies_min_dist=0;ies_right_dist=0;junction_seq=actgaacatttatgaTAatatataatatatat;read_names=J00121:27:H3GGKBBXX:5:2227:6177:30380,J00121:27:H3GGKBBXX:5:1113:12976:4532,J00121:27:H3GGKBBXX:5:1221:23693:20076,J00121:27:H3GGKBBXX:5:2209:17137:45010,J00121:27:H3GGKBBXX:5:1203:8176:16471,J00121:27:H3GGKBBXX:5:1221:19086:9631,J00121:27:H3GGKBBXX:5:1121:9313:25509,J00121:27:H3GGKBBXX:5:1122:19218:9789,J00121:27:H3GGKBBXX:5:1205:16670:14660,J00121:27:H3GGKBBXX:5:1105:6816:33774,J00121:27:H3GGKBBXX:5:1212:9516:34407,J00121:27:H3GGKBBXX:5:1126:21521:27637,J00121:27:H3GGKBBXX:5:2114:16325:31083,J00121:27:H3GGKBBXX:5:2224:14235:12058,J00121:27:H3GGKBBXX:5:2213:2777:40877,J00121:27:H3GGKBBXX:5:2102:27752:33897,J00121:27:H3GGKBBXX:5:2202:23348:9561,J00121:27:H3GGKBBXX:5:1114:17137:15785,J00121:27:H3GGKBBXX:5:2221:26687:19812,J00121:27:H3GGKBBXX:5:1109:4452:25949,J00121:27:H3GGKBBXX:5:1105:6806:33791,J00121:27:H3GGKBBXX:5:1209:17919:27514,J00121:27:H3GGKBBXX:5:1107:13616:36270,J00121:27:H3GGKBBXX:5:1119:2950:5833,J00121:27:H3GGKBBXX:5:2121:12418:41616,J00121:27:H3GGKBBXX:5:2109:25540:13464,J00121:27:H3GGKBBXX:5:2116:11677:6220,J00121:27:H3GGKBBXX:5:1120:3275:18775,J00121:27:H3GGKBBXX:5:2207:1651:2633,J00121:27:H3GGKBBXX:5:1107:22790:4092,J00121:27:H3GGKBBXX:5:1225:23216:1595,J00121:27:H3GGKBBXX:5:1123:31071:21149,J00121:27:H3GGKBBXX:5:1105:31903:35426,J00121:27:H3GGKBBXX:5:1217:5781:19144,J00121:27:H3GGKBBXX:5:1217:5751:19162,J00121:27:H3GGKBBXX:5:2208:10896:43128,J00121:27:H3GGKBBXX:5:1217:21075:41352,J00121:27:H3GGKBBXX:5:2207:5000:18318,J00121:27:H3GGKBBXX:5:2211:19431:29255,J00121:27:H3GGKBBXX:5:1210:8430:45396,J00121:27:H3GGKBBXX:5:1113:9222:43286,J00121:27:H3GGKBBXX:5:1205:1813:47788,J00121:27:H3GGKBBXX:5:1219:12713:30591,J00121:27:H3GGKBBXX:5:1108:2301:24085,J00121:27:H3GGKBBXX:5:2101:9090:29378,J00121:27:H3GGKBBXX:5:1122:23997:33686,J00121:27:H3GGKBBXX:5:2226:22120:4901,J00121:27:H3GGKBBXX:5:2103:26666:23118,J00121:27:H3GGKBBXX:5:2219:25601:29571,J00121:27:H3GGKBBXX:5:1210:23602:17702,J00121:27:H3GGKBBXX:5:2125:22901:28516,J00121:27:H3GGKBBXX:5:1108:3650:33035,J00121:27:H3GGKBBXX:5:1213:22739:48456;sequence=TAACGTTGGTCTATTTATTTTTCGTAGACTTCTCGCTAACATTTTAGATTGTATATTAATTATCAAATAATATTTGAATCCCTTAGAAAAGAATGCCCACTTACTG;start=244396;subtype=IES;support_ref=6;support_variant=53;type=IES;
scaffold51_147_with_IES	MILORD	internal_eliminated_sequence	245403	245463	.	.	.	ID=MILORD.147.245403.245463;Name=MILORD.147.245403.245463;bounded_by_ta=TRUE;common_boundary=RIGHT;end=245463;ies_id=IESPGM.PTET51.1.147.234084;ies_left_dist=3;ies_min_dist=0;ies_right_dist=0;junction_seq=gttgttttaattggtTAtagaaaatagaaatt;read_names=J00121:27:H3GGKBBXX:5:1104:10135:18564,J00121:27:H3GGKBBXX:5:2222:21582:13464;sequence=TATTATTGTGAACATAATTGTAAATAGAATTGAGAGGAGTATTTAAAAGATGAATCGATAA;start=245403;subtype=PARTIAL_EXTERNAL;support_ref=10;support_variant=2;type=ALTERNATIVE;
scaffold51_147_with_IES	MILORD	internal_eliminated_sequence	245406	245463	.	.	.	ID=MILORD.147.245406.245463;Name=MILORD.147.245406.245463;bounded_by_ta=TRUE;common_boundary=Both;end=245463;ies_id=IESPGM.PTET51.1.147.234084;ies_left_dist=0;ies_min_dist=0;ies_right_dist=0;junction_seq=gttttaattggttatTAtagaaaatagaaatt;read_names=J00121:27:H3GGKBBXX:5:2221:14296:7732,J00121:27:H3GGKBBXX:5:2219:10673:40526,J00121:27:H3GGKBBXX:5:2225:20933:39101,J00121:27:H3GGKBBXX:5:2206:23460:46399,J00121:27:H3GGKBBXX:5:1105:4614:22608,J00121:27:H3GGKBBXX:5:1123:13910:14941,J00121:27:H3GGKBBXX:5:1213:22485:40420,J00121:27:H3GGKBBXX:5:2201:17208:46750,J00121:27:H3GGKBBXX:5:1219:8359:40526,J00121:27:H3GGKBBXX:5:2110:27691:38574,J00121:27:H3GGKBBXX:5:1105:28118:10018,J00121:27:H3GGKBBXX:5:2118:12845:48403,J00121:27:H3GGKBBXX:5:2205:19786:35743,J00121:27:H3GGKBBXX:5:2214:7892:44605,J00121:27:H3GGKBBXX:5:2104:21217:29641,J00121:27:H3GGKBBXX:5:1128:13869:24929,J00121:27:H3GGKBBXX:5:1102:23997:46909,J00121:27:H3GGKBBXX:5:1215:4168:4708,J00121:27:H3GGKBBXX:5:2103:21694:44922,J00121:27:H3GGKBBXX:5:1112:4411:36077,J00121:27:H3GGKBBXX:5:1201:24880:4901,J00121:27:H3GGKBBXX:5:1125:16620:41088,J00121:27:H3GGKBBXX:5:1126:10105:35462,J00121:27:H3GGKBBXX:5:1118:10236:10616,J00121:27:H3GGKBBXX:5:1126:15757:6150,J00121:27:H3GGKBBXX:5:2116:26748:7609,J00121:27:H3GGKBBXX:5:1223:13626:22678,J00121:27:H3GGKBBXX:5:1222:19299:11970,J00121:27:H3GGKBBXX:5:1202:15311:17544,J00121:27:H3GGKBBXX:5:1115:5893:46522,J00121:27:H3GGKBBXX:5:2221:31558:5042,J00121:27:H3GGKBBXX:5:2218:9364:42548,J00121:27:H3GGKBBXX:5:1206:14204:31980,J00121:27:H3GGKBBXX:5:1223:13778:18968,J00121:27:H3GGKBBXX:5:2119:19339:39189,J00121:27:H3GGKBBXX:5:1104:11414:44201,J00121:27:H3GGKBBXX:5:2122:17259:32525,J00121:27:H3GGKBBXX:5:1107:25997:19636,J00121:27:H3GGKBBXX:5:2223:18974:13095,J00121:27:H3GGKBBXX:5:2228:28473:18581,J00121:27:H3GGKBBXX:5:1120:15463:40420,J00121:27:H3GGKBBXX:5:1216:8968:6167,J00121:27:H3GGKBBXX:5:2128:29985:40227,J00121:27:H3GGKBBXX:5:2216:30350:42478;sequence=TATTGTGAACATAATTGTAAATAGAATTGAGAGGAGTATTTAAAAGATGAATCGATAA;start=245406;subtype=IES;support_ref=14;support_variant=44;type=IES;
scaffold51_147_with_IES	MILORD	internal_eliminated_sequence	245725	245877	.	.	.	ID=MILORD.147.245725.245877;Name=MILORD.147.245725.245877;bounded_by_ta=TRUE;common_boundary=Both;end=245877;ies_id=IESPGM.PTET51.1.147.234345;ies_left_dist=0;ies_min_dist=0;ies_right_dist=0;junction_seq=gagatttggatttaaTAactgtgatgcactta;read_names=J00121:27:H3GGKBBXX:5:2202:15635:47260,J00121:27:H3GGKBBXX:5:2225:10947:19302,J00121:27:H3GGKBBXX:5:1118:9171:45238,J00121:27:H3GGKBBXX:5:2227:18223:9156,J00121:27:H3GGKBBXX:5:1201:28483:17333,J00121:27:H3GGKBBXX:5:2226:28006:2264,J00121:27:H3GGKBBXX:5:2222:16295:36552,J00121:27:H3GGKBBXX:5:1213:25956:19214,J00121:27:H3GGKBBXX:5:2118:24322:15293,J00121:27:H3GGKBBXX:5:1215:15179:30820,J00121:27:H3GGKBBXX:5:1127:28726:25738,J00121:27:H3GGKBBXX:5:1228:22912:18265,J00121:27:H3GGKBBXX:5:1119:24393:40244,J00121:27:H3GGKBBXX:5:2215:21176:19865,J00121:27:H3GGKBBXX:5:1228:22800:27250,J00121:27:H3GGKBBXX:5:2117:27245:14449,J00121:27:H3GGKBBXX:5:1110:12175:14924,J00121:27:H3GGKBBXX:5:2124:23977:15645,J00121:27:H3GGKBBXX:5:2206:5010:8488,J00121:27:H3GGKBBXX:5:1101:9191:15100;sequence=TACAGCAGAAGATTTTGAATTATTAGAGATTTAATATATTTCTAATATTTTTATCAATTAATGATTTATAACTATAATCGTTATAAACTTTATACTATGAAATAGAAATAAAATATAAAATTGCAAAGTTTAAACTCTTAATTATCTTTAGTG;start=245725;subtype=IES;support_ref=2;support_variant=20;type=IES;
scaffold51_147_with_IES	MILORD	internal_eliminated_sequence	247527	247570	.	.	.	ID=MILORD.147.247527.247570;Name=MILORD.147.247527.247570;bounded_by_ta=TRUE;common_boundary=None;end=247570;ies_id=IESPGM.PTET51.1.147.235997;ies_left_dist=3;ies_min_dist=2;ies_right_dist=2;junction_seq=tccctaaaaatcagaTAtattcattaaaaata;read_names=J00121:27:H3GGKBBXX:5:2218:11992:10317;sequence=TAATATACTTCATATTTATTTACTTCCTGAATGATATTATAAAG;start=247527;subtype=OVERLAPPING;support_ref=2;support_variant=1;type=ALTERNATIVE;
scaffold51_147_with_IES	MILORD	internal_eliminated_sequence	247530	247572	.	.	.	ID=MILORD.147.247530.247572;Name=MILORD.147.247530.247572;bounded_by_ta=TRUE;common_boundary=Both;end=247572;ies_id=IESPGM.PTET51.1.147.235997;ies_left_dist=0;ies_min_dist=0;ies_right_dist=0;junction_seq=ctaaaaatcagataaTAttcattaaaaatatt;read_names=J00121:27:H3GGKBBXX:5:1210:18528:48825,J00121:27:H3GGKBBXX:5:1114:15706:11477,J00121:27:H3GGKBBXX:5:1209:14012:16383,J00121:27:H3GGKBBXX:5:1107:26778:48983,J00121:27:H3GGKBBXX:5:1222:5568:2070,J00121:27:H3GGKBBXX:5:1228:14407:29835,J00121:27:H3GGKBBXX:5:1113:17604:17860,J00121:27:H3GGKBBXX:5:1113:14742:13253,J00121:27:H3GGKBBXX:5:1223:3407:16471,J00121:27:H3GGKBBXX:5:2118:9699:41757,J00121:27:H3GGKBBXX:5:2122:15524:6730,J00121:27:H3GGKBBXX:5:1213:27072:47313,J00121:27:H3GGKBBXX:5:1113:17624:42302,J00121:27:H3GGKBBXX:5:1127:6137:37730,J00121:27:H3GGKBBXX:5:1224:21359:28481,J00121:27:H3GGKBBXX:5:2103:27336:2053,J00121:27:H3GGKBBXX:5:1102:25662:13183,J00121:27:H3GGKBBXX:5:1123:17706:21799,J00121:27:H3GGKBBXX:5:1213:15930:5569,J00121:27:H3GGKBBXX:5:1224:21024:28252,J00121:27:H3GGKBBXX:5:2124:31081:34248,J00121:27:H3GGKBBXX:5:1117:3934:35884,J00121:27:H3GGKBBXX:5:1205:14225:27865,J00121:27:H3GGKBBXX:5:1215:14722:2633,J00121:27:H3GGKBBXX:5:1224:11211:1297,J00121:27:H3GGKBBXX:5:1204:16701:26072,J00121:27:H3GGKBBXX:5:1112:15260:6097,J00121:27:H3GGKBBXX:5:1113:9942:12286,J00121:27:H3GGKBBXX:5:1208:5518:22415,J00121:27:H3GGKBBXX:5:2221:14042:33949,J00121:27:H3GGKBBXX:5:1201:28940:37748,J00121:27:H3GGKBBXX:5:1208:22739:7627,J00121:27:H3GGKBBXX:5:2220:2564:19021,J00121:27:H3GGKBBXX:5:1112:15311:6150,J00121:27:H3GGKBBXX:5:1115:16802:41686,J00121:27:H3GGKBBXX:5:1206:25347:35989,J00121:27:H3GGKBBXX:5:2118:11677:47331,J00121:27:H3GGKBBXX:5:1221:21816:44746,J00121:27:H3GGKBBXX:5:2201:24830:40614,J00121:27:H3GGKBBXX:5:2208:6197:2633,J00121:27:H3GGKBBXX:5:2128:22790:42952,J00121:27:H3GGKBBXX:5:2211:11109:10370,J00121:27:H3GGKBBXX:5:1226:26595:19513;sequence=TATACTTCATATTTATTTACTTCCTGAATGATATTATAAAGTA;start=247530;subtype=IES;support_ref=3;support_variant=43;type=IES;
scaffold51_147_with_IES	MILORD	internal_eliminated_sequence	248022	248065	.	.	.	ID=MILORD.147.248022.248065;Name=MILORD.147.248022.248065;bounded_by_ta=TRUE;common_boundary=Both;end=248065;ies_id=IESPGM.PTET51.1.147.236446;ies_left_dist=0;ies_min_dist=0;ies_right_dist=0;junction_seq=gaaaaggttactttcTAgtctgatatactata;read_names=J00121:27:H3GGKBBXX:5:2103:7517:41634,J00121:27:H3GGKBBXX:5:1109:22120:15346,J00121:27:H3GGKBBXX:5:1109:22638:41247,J00121:27:H3GGKBBXX:5:1208:12997:47084,J00121:27:H3GGKBBXX:5:1101:21054:46381,J00121:27:H3GGKBBXX:5:1119:16305:17087,J00121:27:H3GGKBBXX:5:2213:17411:31347,J00121:27:H3GGKBBXX:5:1102:24556:29483,J00121:27:H3GGKBBXX:5:2221:15848:23223,J00121:27:H3GGKBBXX:5:1212:12916:26547,J00121:27:H3GGKBBXX:5:1104:27387:3758,J00121:27:H3GGKBBXX:5:2222:17706:44763,J00121:27:H3GGKBBXX:5:2215:30634:6431,J00121:27:H3GGKBBXX:5:2209:11677:3969,J00121:27:H3GGKBBXX:5:2122:30472:24296,J00121:27:H3GGKBBXX:5:2128:18568:42284,J00121:27:H3GGKBBXX:5:2101:4005:26195,J00121:27:H3GGKBBXX:5:2107:26798:33158,J00121:27:H3GGKBBXX:5:2228:20841:30116,J00121:27:H3GGKBBXX:5:1122:26829:41792,J00121:27:H3GGKBBXX:5:2214:21947:12867,J00121:27:H3GGKBBXX:5:2104:15940:32666,J00121:27:H3GGKBBXX:5:2215:18568:34055,J00121:27:H3GGKBBXX:5:1219:16599:2404,J00121:27:H3GGKBBXX:5:2228:12236:21219,J00121:27:H3GGKBBXX:5:1102:24576:29483,J00121:27:H3GGKBBXX:5:1219:17452:24595,J00121:27:H3GGKBBXX:5:2103:25611:23259,J00121:27:H3GGKBBXX:5:1211:11941:12656,J00121:27:H3GGKBBXX:5:1105:13453:28323,J00121:27:H3GGKBBXX:5:1215:7994:18159,J00121:27:H3GGKBBXX:5:2101:16082:1437,J00121:27:H3GGKBBXX:5:1106:13941:40666,J00121:27:H3GGKBBXX:5:2106:6563:32103,J00121:27:H3GGKBBXX:5:1212:6959:33985,J00121:27:H3GGKBBXX:5:2115:27529:27039,J00121:27:H3GGKBBXX:5:2102:26453:39242,J00121:27:H3GGKBBXX:5:1122:20527:32806,J00121:27:H3GGKBBXX:5:1215:18842:16735,J00121:27:H3GGKBBXX:5:1110:21136:3266,J00121:27:H3GGKBBXX:5:1101:21237:47928,J00121:27:H3GGKBBXX:5:2218:27509:6783,J00121:27:H3GGKBBXX:5:1222:12845:23540,J00121:27:H3GGKBBXX:5:2210:10105:18652,J00121:27:H3GGKBBXX:5:1224:25510:10915,J00121:27:H3GGKBBXX:5:2210:10176:18634,J00121:27:H3GGKBBXX:5:1108:6938:21993,J00121:27:H3GGKBBXX:5:1125:11992:11513,J00121:27:H3GGKBBXX:5:2106:30249:26371,J00121:27:H3GGKBBXX:5:2202:22039:13306,J00121:27:H3GGKBBXX:5:2205:24282:2070,J00121:27:H3GGKBBXX:5:2210:7101:7222,J00121:27:H3GGKBBXX:5:2103:31639:39822,J00121:27:H3GGKBBXX:5:2126:4959:12515,J00121:27:H3GGKBBXX:5:2202:20801:36446,J00121:27:H3GGKBBXX:5:2119:2646:41598,J00121:27:H3GGKBBXX:5:1104:14560:15715,J00121:27:H3GGKBBXX:5:1210:26677:16911,J00121:27:H3GGKBBXX:5:2206:7385:21887,J00121:27:H3GGKBBXX:5:1108:19908:34969,J00121:27:H3GGKBBXX:5:2116:26169:3512,J00121:27:H3GGKBBXX:5:1224:25469:35567,J00121:27:H3GGKBBXX:5:2225:13707:43849,J00121:27:H3GGKBBXX:5:1217:20364:27707,J00121:27:H3GGKBBXX:5:1116:18061:39717,J00121:27:H3GGKBBXX:5:1121:29904:42056,J00121:27:H3GGKBBXX:5:1206:24759:20480,J00121:27:H3GGKBBXX:5:2213:23246:17544,J00121:27:H3GGKBBXX:5:2102:13869:10581,J00121:27:H3GGKBBXX:5:2213:9181:35866,J00121:27:H3GGKBBXX:5:2108:19147:44834,J00121:27:H3GGKBBXX:5:2113:13545:1191,J00121:27:H3GGKBBXX:5:2203:26951:3459,J00121:27:H3GGKBBXX:5:2103:31822:39787,J00121:27:H3GGKBBXX:5:2212:6197:23276,J00121:27:H3GGKBBXX:5:2104:28869:2563,J00121:27:H3GGKBBXX:5:2208:20517:30011;sequence=TATACTAGGATTTAGTTATATAAATTAAATATTGATTTTGAATG;start=248022;subtype=IES;support_ref=0;support_variant=77;type=IES;
scaffold51_147_with_IES	MILORD	internal_eliminated_sequence	249364	249407	.	.	.	ID=MILORD.147.249364.249407;Name=MILORD.147.249364.249407;bounded_by_ta=TRUE;common_boundary=Both;end=249407;ies_id=IESPGM.PTET51.1.147.237744;ies_left_dist=0;ies_min_dist=0;ies_right_dist=0;junction_seq=agtgctttcttctgtTAttacttagaatttct;read_names=J00121:27:H3GGKBBXX:5:1205:13758:12216,J00121:27:H3GGKBBXX:5:1116:16386:31294,J00121:27:H3GGKBBXX:5:2228:31629:20920,J00121:27:H3GGKBBXX:5:1109:8237:24349,J00121:27:H3GGKBBXX:5:1217:9780:20340,J00121:27:H3GGKBBXX:5:1218:7253:40543,J00121:27:H3GGKBBXX:5:1208:11941:21447,J00121:27:H3GGKBBXX:5:1227:4340:10211,J00121:27:H3GGKBBXX:5:2209:22364:23153,J00121:27:H3GGKBBXX:5:1125:13484:11812,J00121:27:H3GGKBBXX:5:2120:23937:9702,J00121:27:H3GGKBBXX:5:2214:12652:29114,J00121:27:H3GGKBBXX:5:2208:2270:32191,J00121:27:H3GGKBBXX:5:1209:28990:6501,J00121:27:H3GGKBBXX:5:2215:3234:34143,J00121:27:H3GGKBBXX:5:1109:23784:30855,J00121:27:H3GGKBBXX:5:2123:27306:34987,J00121:27:H3GGKBBXX:5:1221:4827:4796,J00121:27:H3GGKBBXX:5:1124:27458:27232,J00121:27:H3GGKBBXX:5:2213:13423:10757,J00121:27:H3GGKBBXX:5:1117:14671:5218,J00121:27:H3GGKBBXX:5:1124:8136:20515,J00121:27:H3GGKBBXX:5:1227:4838:13816,J00121:27:H3GGKBBXX:5:2111:14651:39049,J00121:27:H3GGKBBXX:5:2228:22110:39981,J00121:27:H3GGKBBXX:5:1226:8816:48034,J00121:27:H3GGKBBXX:5:1215:7476:10686,J00121:27:H3GGKBBXX:5:2213:17482:47858,J00121:27:H3GGKBBXX:5:1116:13798:6343,J00121:27:H3GGKBBXX:5:2207:9536:42741,J00121:27:H3GGKBBXX:5:2215:20172:15170,J00121:27:H3GGKBBXX:5:1105:3884:3512,J00121:27:H3GGKBBXX:5:1215:27549:31787,J00121:27:H3GGKBBXX:5:1216:3985:28024,J00121:27:H3GGKBBXX:5:1213:27549:24788,J00121:27:H3GGKBBXX:5:1213:26677:14097,J00121:27:H3GGKBBXX:5:2128:28341:44517,J00121:27:H3GGKBBXX:5:1128:26859:25843,J00121:27:H3GGKBBXX:5:2118:12469:13711,J00121:27:H3GGKBBXX:5:2207:11769:37607,J00121:27:H3GGKBBXX:5:1211:30228:17263,J00121:27:H3GGKBBXX:5:1107:8907:38627,J00121:27:H3GGKBBXX:5:2227:17117:43708,J00121:27:H3GGKBBXX:5:1107:11180:10950,J00121:27:H3GGKBBXX:5:1118:7111:7908,J00121:27:H3GGKBBXX:5:1211:17350:43409,J00121:27:H3GGKBBXX:5:2220:9110:1314,J00121:27:H3GGKBBXX:5:2228:24170:16964,J00121:27:H3GGKBBXX:5:2222:19471:19443,J00121:27:H3GGKBBXX:5:1116:29295:48913,J00121:27:H3GGKBBXX:5:2220:21714:4303,J00121:27:H3GGKBBXX:5:1222:18081:34512,J00121:27:H3GGKBBXX:5:1128:5670:10018,J00121:27:H3GGKBBXX:5:2216:24616:42917,J00121:27:H3GGKBBXX:5:2222:14346:16858,J00121:27:H3GGKBBXX:5:2212:5690:29395,J00121:27:H3GGKBBXX:5:2107:5386:28305,J00121:27:H3GGKBBXX:5:1205:19360:13095,J00121:27:H3GGKBBXX:5:2218:23937:24190,J00121:27:H3GGKBBXX:5:1228:14793:35743,J00121:27:H3GGKBBXX:5:1116:15645:39787,J00121:27:H3GGKBBXX:5:1201:21308:22379,J00121:27:H3GGKBBXX:5:1111:3945:32349,J00121:27:H3GGKBBXX:5:1122:22891:32543,J00121:27:H3GGKBBXX:5:1210:27316:6871,J00121:27:H3GGKBBXX:5:1123:21846:30907,J00121:27:H3GGKBBXX:5:1213:23135:22133,J00121:27:H3GGKBBXX:5:1214:8501:14994,J00121:27:H3GGKBBXX:5:1212:4675:31716,J00121:27:H3GGKBBXX:5:1212:28280:27145,J00121:27:H3GGKBBXX:5:2221:24231:8734,J00121:27:H3GGKBBXX:5:1205:10044:5745,J00121:27:H3GGKBBXX:5:1206:16153:43902,J00121:27:H3GGKBBXX:5:1226:14529:38170,J00121:27:H3GGKBBXX:5:2109:16538:10387,J00121:27:H3GGKBBXX:5:2212:19664:43339;sequence=TACAATCAGAAAAATAACTATTAAATGAACAATAATTCCAACTG;start=249364;subtype=IES;support_ref=3;support_variant=76;type=IES;
scaffold51_147_with_IES	MILORD	internal_eliminated_sequence	250460	250497	.	.	.	ID=MILORD.147.250460.250497;Name=MILORD.147.250460.250497;bounded_by_ta=TRUE;common_boundary=Both;end=250497;ies_id=IESPGM.PTET51.1.147.238796;ies_left_dist=0;ies_min_dist=0;ies_right_dist=0;junction_seq=cttccgttttgttagTAatataaatggatgaa;read_names=J00121:27:H3GGKBBXX:5:1124:26697:22819,J00121:27:H3GGKBBXX:5:1113:25712:35075,J00121:27:H3GGKBBXX:5:1127:27499:1068,J00121:27:H3GGKBBXX:5:1103:22952:6906,J00121:27:H3GGKBBXX:5:2216:15057:15135,J00121:27:H3GGKBBXX:5:1112:22303:6202,J00121:27:H3GGKBBXX:5:2116:11972:24032,J00121:27:H3GGKBBXX:5:2210:24667:3934,J00121:27:H3GGKBBXX:5:1123:18517:32877,J00121:27:H3GGKBBXX:5:1105:21816:10809,J00121:27:H3GGKBBXX:5:1214:11657:9139,J00121:27:H3GGKBBXX:5:2126:23226:47471,J00121:27:H3GGKBBXX:5:2113:24058:17685,J00121:27:H3GGKBBXX:5:2223:16934:44552,J00121:27:H3GGKBBXX:5:2220:29346:24630,J00121:27:H3GGKBBXX:5:2206:20425:23698,J00121:27:H3GGKBBXX:5:2115:13727:18458,J00121:27:H3GGKBBXX:5:1223:9749:11249,J00121:27:H3GGKBBXX:5:2214:17908:30978,J00121:27:H3GGKBBXX:5:1211:21430:31734,J00121:27:H3GGKBBXX:5:1112:12418:14221,J00121:27:H3GGKBBXX:5:1203:7222:44675,J00121:27:H3GGKBBXX:5:2220:14286:33949,J00121:27:H3GGKBBXX:5:1113:4503:18616,J00121:27:H3GGKBBXX:5:1213:4208:28973,J00121:27:H3GGKBBXX:5:2209:3792:9649,J00121:27:H3GGKBBXX:5:1209:16630:38855,J00121:27:H3GGKBBXX:5:2104:8765:43234,J00121:27:H3GGKBBXX:5:2118:27691:14871,J00121:27:H3GGKBBXX:5:1212:9333:13201,J00121:27:H3GGKBBXX:5:2113:26839:1261,J00121:27:H3GGKBBXX:5:2208:20070:38908,J00121:27:H3GGKBBXX:5:2204:22871:24911,J00121:27:H3GGKBBXX:5:2206:22120:40315,J00121:27:H3GGKBBXX:5:1217:24850:17825,J00121:27:H3GGKBBXX:5:2201:26595:9174,J00121:27:H3GGKBBXX:5:2121:8217:47032,J00121:27:H3GGKBBXX:5:1224:19370:24120,J00121:27:H3GGKBBXX:5:2121:29894:37009,J00121:27:H3GGKBBXX:5:2224:6299:21166,J00121:27:H3GGKBBXX:5:1224:27570:39664,J00121:27:H3GGKBBXX:5:2225:12114:8770,J00121:27:H3GGKBBXX:5:1208:20344:8893,J00121:27:H3GGKBBXX:5:2104:30259:46680,J00121:27:H3GGKBBXX:5:1109:15737:2598,J00121:27:H3GGKBBXX:5:2111:4655:32736,J00121:27:H3GGKBBXX:5:1102:28158:39277,J00121:27:H3GGKBBXX:5:1105:14834:40631,J00121:27:H3GGKBBXX:5:2218:10307:4796,J00121:27:H3GGKBBXX:5:2216:22861:40649,J00121:27:H3GGKBBXX:5:1121:21298:20252,J00121:27:H3GGKBBXX:5:2228:4949:22661;sequence=TACAATCTAATTAAAAATGGTATATAATTATTCAACTG;start=250460;subtype=IES;support_ref=0;support_variant=52;type=IES;
scaffold51_147_with_IES	MILORD	internal_eliminated_sequence	250670	250708	.	.	.	ID=MILORD.147.250670.250708;Name=MILORD.147.250670.250708;bounded_by_ta=TRUE;common_boundary=LEFT;end=250708;ies_id=IESPGM.PTET51.1.147.238968;ies_left_dist=0;ies_min_dist=0;ies_right_dist=66;junction_seq=actacttgctttagaTAtaatagaagtcaatc;read_names=J00121:27:H3GGKBBXX:5:2115:27570:18634;sequence=TATAGACTATTTCATATAATAAGTAAAATATATTAACTA;start=250670;subtype=PARTIAL_INTERNAL;support_ref=2;support_variant=1;type=ALTERNATIVE;
scaffold51_147_with_IES	MILORD	internal_eliminated_sequence	250670	250774	.	.	.	ID=MILORD.147.250670.250774;Name=MILORD.147.250670.250774;bounded_by_ta=TRUE;common_boundary=Both;end=250774;ies_id=IESPGM.PTET51.1.147.238968;ies_left_dist=0;ies_min_dist=0;ies_right_dist=0;junction_seq=actacttgctttagaTAccaacattagattac;read_names=J00121:27:H3GGKBBXX:5:1126:1316:18827;sequence=TATAGACTATTTCATATAATAAGTAAAATATATTAACTATATAATAGAAGTCAATCTGAATTTTATTAAAATAAAATGGATATTATTAAATATTAATCTTCATAA;start=250670;subtype=IES;support_ref=2;support_variant=1;type=IES;
scaffold51_147_with_IES	MILORD	internal_eliminated_sequence	250796	250843	.	.	.	ID=MILORD.147.250796.250843;Name=MILORD.147.250796.250843;bounded_by_ta=TRUE;common_boundary=Both;end=250843;ies_id=IESPGM.PTET51.1.147.238989;ies_left_dist=0;ies_min_dist=0;ies_right_dist=0;junction_seq=cattagattactttgTAcctttttcatttgag;read_names=J00121:27:H3GGKBBXX:5:1207:10013:43779;sequence=TATTATTGATTGATGAATAAATGGTTTGAGATGTGATGATATAGACAA;start=250796;subtype=IES;support_ref=0;support_variant=1;type=IES;
scaffold51_148_with_IES	MILORD	internal_eliminated_sequence	4400	4491	.	.	.	ID=MILORD.148.4400.4491;Name=MILORD.148.4400.4491;bounded_by_ta=TRUE;common_boundary=None;end=4491;ies_id=IESPGM.PTET51.1.148.4402;ies_left_dist=2;ies_min_dist=2;ies_right_dist=-45;junction_seq=attttgatgtaacaaTAtcaactacgaaataa;read_names=J00121:27:H3GGKBBXX:5:1110:12439:7996,J00121:27:H3GGKBBXX:5:1110:12023:7838;sequence=TATATAGCAAGATTAGAATATTTATTTTTTAATGCATTTAATGAGTATACCTGTTTCTCTCACTCTTTAAAGTAGTTCACCTCCGGCCACAA;start=4400;subtype=EXTERNAL;support_ref=3;support_variant=2;type=ALTERNATIVE;
scaffold51_148_with_IES	MILORD	internal_eliminated_sequence	4402	4446	.	.	.	ID=MILORD.148.4402.4446;Name=MILORD.148.4402.4446;bounded_by_ta=TRUE;common_boundary=Both;end=4446;ies_id=IESPGM.PTET51.1.148.4402;ies_left_dist=0;ies_min_dist=0;ies_right_dist=0;junction_seq=tttgatgtaacaataTAcctgtttctctcact;read_names=J00121:27:H3GGKBBXX:5:2206:19126:48315,J00121:27:H3GGKBBXX:5:1112:24211:12708,J00121:27:H3GGKBBXX:5:1212:31456:34653,J00121:27:H3GGKBBXX:5:2217:29295:39383,J00121:27:H3GGKBBXX:5:2228:21745:41352,J00121:27:H3GGKBBXX:5:2228:22313:24401,J00121:27:H3GGKBBXX:5:2107:27509:33791,J00121:27:H3GGKBBXX:5:2105:18375:13394,J00121:27:H3GGKBBXX:5:2223:14864:6958,J00121:27:H3GGKBBXX:5:2219:21795:11337,J00121:27:H3GGKBBXX:5:2223:16549:40965,J00121:27:H3GGKBBXX:5:2124:17239:35725,J00121:27:H3GGKBBXX:5:1204:11627:19425,J00121:27:H3GGKBBXX:5:1207:16924:4233,J00121:27:H3GGKBBXX:5:1121:15534:9315,J00121:27:H3GGKBBXX:5:1115:9506:37027,J00121:27:H3GGKBBXX:5:2215:9597:44957,J00121:27:H3GGKBBXX:5:2226:24261:9033,J00121:27:H3GGKBBXX:5:1115:8775:47647,J00121:27:H3GGKBBXX:5:1109:27783:42882,J00121:27:H3GGKBBXX:5:1222:15585:1595,J00121:27:H3GGKBBXX:5:2220:14113:4989,J00121:27:H3GGKBBXX:5:1122:14468:46153,J00121:27:H3GGKBBXX:5:2111:6208:15029,J00121:27:H3GGKBBXX:5:1217:22617:34987;sequence=TATAGCAAGATTAGAATATTTATTTTTTAATGCATTTAATGAGTA;start=4402;subtype=IES;support_ref=9;support_variant=25;type=IES;
scaffold51_148_with_IES	MILORD	internal_eliminated_sequence	9297	9457	.	.	.	ID=MILORD.148.9297.9457;Name=MILORD.148.9297.9457;bounded_by_ta=TRUE;common_boundary=Both;end=9457;ies_id=IESPGM.PTET51.1.148.9252;ies_left_dist=0;ies_min_dist=0;ies_right_dist=0;junction_seq=cccatcattatttgaTAtaacatctttggtgc;read_names=J00121:27:H3GGKBBXX:5:1211:9455:10106,J00121:27:H3GGKBBXX:5:1226:12560:39330,J00121:27:H3GGKBBXX:5:1215:27884:9332,J00121:27:H3GGKBBXX:5:2214:20435:3705,J00121:27:H3GGKBBXX:5:1110:21288:28534,J00121:27:H3GGKBBXX:5:1209:6380:23944,J00121:27:H3GGKBBXX:5:1224:5396:46469,J00121:27:H3GGKBBXX:5:2104:19806:47172,J00121:27:H3GGKBBXX:5:2203:14702:2844,J00121:27:H3GGKBBXX:5:1127:9912:27215,J00121:27:H3GGKBBXX:5:1113:21927:26617,J00121:27:H3GGKBBXX:5:1112:4107:34037,J00121:27:H3GGKBBXX:5:1205:9688:26969,J00121:27:H3GGKBBXX:5:2102:14763:4004,J00121:27:H3GGKBBXX:5:1102:24068:35743,J00121:27:H3GGKBBXX:5:1207:22607:13552,J00121:27:H3GGKBBXX:5:2126:13078:38609,J00121:27:H3GGKBBXX:5:1204:4239:42143,J00121:27:H3GGKBBXX:5:2226:13301:15891,J00121:27:H3GGKBBXX:5:2220:23399:20129,J00121:27:H3GGKBBXX:5:2218:6137:8998,J00121:27:H3GGKBBXX:5:1105:4970:38767,J00121:27:H3GGKBBXX:5:2222:29498:44517,J00121:27:H3GGKBBXX:5:2226:23043:30345,J00121:27:H3GGKBBXX:5:1122:7314:33967,J00121:27:H3GGKBBXX:5:1126:25449:39014,J00121:27:H3GGKBBXX:5:1109:17046:31031,J00121:27:H3GGKBBXX:5:1219:5923:47278,J00121:27:H3GGKBBXX:5:1126:23409:5446,J00121:27:H3GGKBBXX:5:2216:16630:46803,J00121:27:H3GGKBBXX:5:1221:25652:46258,J00121:27:H3GGKBBXX:5:2202:10429:45695,J00121:27:H3GGKBBXX:5:1127:14793:21219,J00121:27:H3GGKBBXX:5:1211:29417:15082,J00121:27:H3GGKBBXX:5:2115:31284:48034,J00121:27:H3GGKBBXX:5:1113:24556:2826,J00121:27:H3GGKBBXX:5:2121:25205:19953,J00121:27:H3GGKBBXX:5:1211:8745:40139,J00121:27:H3GGKBBXX:5:1118:5741:15662,J00121:27:H3GGKBBXX:5:1117:6969:45150,J00121:27:H3GGKBBXX:5:1128:30005:11530,J00121:27:H3GGKBBXX:5:2104:8288:39101,J00121:27:H3GGKBBXX:5:1109:25195:36851,J00121:27:H3GGKBBXX:5:1120:6776:8453,J00121:27:H3GGKBBXX:5:1128:10622:22678,J00121:27:H3GGKBBXX:5:2211:17533:28463,J00121:27:H3GGKBBXX:5:1208:6228:36903,J00121:27:H3GGKBBXX:5:1203:6482:32701,J00121:27:H3GGKBBXX:5:1226:18700:14555;sequence=TACAGCAAAAATAATTTCAATAGTTTTAAATAAATCTTAATGTTTTTTTTTCCTTTAAGTTTTAAAATTGAATATTTATCTAATTTGTTTAATGGCATAAGAATATATCCAAAGCTACTAAAGTACTTTAAGAAAACCAAGAAAAGATGAAAGAATGGCTA;start=9297;subtype=IES;support_ref=2;support_variant=49;type=IES;
scaffold51_148_with_IES	MILORD	internal_eliminated_sequence	12860	12887	.	.	.	ID=MILORD.148.12860.12887;Name=MILORD.148.12860.12887;bounded_by_ta=TRUE;common_boundary=Both;end=12887;ies_id=IESPGM.PTET51.1.148.12654;ies_left_dist=0;ies_min_dist=0;ies_right_dist=0;junction_seq=atgttaaggatggagTAcatccaaacaattaa;read_names=J00121:27:H3GGKBBXX:5:2206:16843:14607,J00121:27:H3GGKBBXX:5:2204:21511:39084,J00121:27:H3GGKBBXX:5:2205:22516:37449,J00121:27:H3GGKBBXX:5:2210:24008:41968,J00121:27:H3GGKBBXX:5:2114:20557:3952,J00121:27:H3GGKBBXX:5:2108:21318:46029,J00121:27:H3GGKBBXX:5:2215:15453:47014,J00121:27:H3GGKBBXX:5:2214:28300:37660,J00121:27:H3GGKBBXX:5:1128:25702:47999,J00121:27:H3GGKBBXX:5:2219:30330:23733,J00121:27:H3GGKBBXX:5:2202:12682:10880,J00121:27:H3GGKBBXX:5:1122:7791:34864,J00121:27:H3GGKBBXX:5:2112:10297:38363,J00121:27:H3GGKBBXX:5:1216:12976:20181,J00121:27:H3GGKBBXX:5:1120:28270:12427,J00121:27:H3GGKBBXX:5:2121:25418:34811,J00121:27:H3GGKBBXX:5:2220:28858:27373,J00121:27:H3GGKBBXX:5:2109:9455:38345,J00121:27:H3GGKBBXX:5:2213:19715:15188,J00121:27:H3GGKBBXX:5:1201:17269:46082,J00121:27:H3GGKBBXX:5:2201:12276:27268,J00121:27:H3GGKBBXX:5:1227:19360:33809,J00121:27:H3GGKBBXX:5:2116:31061:48139,J00121:27:H3GGKBBXX:5:2202:11485:10493,J00121:27:H3GGKBBXX:5:2207:14854:36657,J00121:27:H3GGKBBXX:5:1120:21105:23821,J00121:27:H3GGKBBXX:5:2218:6370:29202;sequence=TACAGACTATTTGTATTTGTGATCATTA;start=12860;subtype=IES;support_ref=3;support_variant=27;type=IES;
scaffold51_148_with_IES	MILORD	internal_eliminated_sequence	13871	13899	.	.	.	ID=MILORD.148.13871.13899;Name=MILORD.148.13871.13899;bounded_by_ta=TRUE;common_boundary=Both;end=13899;ies_id=IESPGM.PTET51.1.148.13637;ies_left_dist=0;ies_min_dist=0;ies_right_dist=0;junction_seq=gtattatataaaatgTAatcaatagagaaaga;read_names=J00121:27:H3GGKBBXX:5:1202:30746:35145,J00121:27:H3GGKBBXX:5:1121:26940:24823,J00121:27:H3GGKBBXX:5:2211:24789:36675,J00121:27:H3GGKBBXX:5:1121:8998:24120,J00121:27:H3GGKBBXX:5:1211:8389:45959,J00121:27:H3GGKBBXX:5:2221:21836:12919,J00121:27:H3GGKBBXX:5:2124:25083:43656,J00121:27:H3GGKBBXX:5:1210:9516:42706,J00121:27:H3GGKBBXX:5:2203:23693:6079,J00121:27:H3GGKBBXX:5:2213:10703:32631,J00121:27:H3GGKBBXX:5:2112:12144:36991,J00121:27:H3GGKBBXX:5:1209:21359:33932,J00121:27:H3GGKBBXX:5:2102:11383:30960,J00121:27:H3GGKBBXX:5:2222:24353:37255,J00121:27:H3GGKBBXX:5:2109:27164:6818,J00121:27:H3GGKBBXX:5:1103:14133:29430,J00121:27:H3GGKBBXX:5:1201:8927:13728,J00121:27:H3GGKBBXX:5:2202:2899:2756,J00121:27:H3GGKBBXX:5:1217:15635:23171,J00121:27:H3GGKBBXX:5:2204:15899:27426,J00121:27:H3GGKBBXX:5:2217:3863:20076,J00121:27:H3GGKBBXX:5:1224:5507:39840,J00121:27:H3GGKBBXX:5:2218:26748:33633,J00121:27:H3GGKBBXX:5:1222:7283:9508,J00121:27:H3GGKBBXX:5:2212:11992:43937,J00121:27:H3GGKBBXX:5:2218:16670:30169,J00121:27:H3GGKBBXX:5:1105:30097:29589,J00121:27:H3GGKBBXX:5:2225:2524:20498,J00121:27:H3GGKBBXX:5:1124:15656:40860,J00121:27:H3GGKBBXX:5:2227:12225:6396,J00121:27:H3GGKBBXX:5:1209:19755:5270,J00121:27:H3GGKBBXX:5:1127:29883:29571,J00121:27:H3GGKBBXX:5:1124:11749:14818,J00121:27:H3GGKBBXX:5:1208:13423:14625,J00121:27:H3GGKBBXX:5:2109:12094:8312,J00121:27:H3GGKBBXX:5:2115:27174:39893,J00121:27:H3GGKBBXX:5:2113:23805:43620,J00121:27:H3GGKBBXX:5:1213:28544:42970,J00121:27:H3GGKBBXX:5:2216:31091:23223,J00121:27:H3GGKBBXX:5:2102:18944:38117,J00121:27:H3GGKBBXX:5:1115:27904:46012,J00121:27:H3GGKBBXX:5:1210:11373:34670,J00121:27:H3GGKBBXX:5:2213:7496:24050,J00121:27:H3GGKBBXX:5:2205:27874:19021,J00121:27:H3GGKBBXX:5:1126:13646:13746,J00121:27:H3GGKBBXX:5:1104:7364:24349,J00121:27:H3GGKBBXX:5:2204:4198:22872,J00121:27:H3GGKBBXX:5:1204:25428:20832,J00121:27:H3GGKBBXX:5:1107:20314:22450,J00121:27:H3GGKBBXX:5:1108:22232:43216;sequence=TAGAGTTACAACAATCTTCATAACAACCA;start=13871;subtype=IES;support_ref=0;support_variant=50;type=IES;
scaffold51_148_with_IES	MILORD	internal_eliminated_sequence	14626	14681	.	.	.	ID=MILORD.148.14626.14681;Name=MILORD.148.14626.14681;bounded_by_ta=TRUE;common_boundary=Both;end=14681;ies_id=IESPGM.PTET51.1.148.14363;ies_left_dist=0;ies_min_dist=0;ies_right_dist=0;junction_seq=atgcgtgtattcaatTAactaaaaacagatta;read_names=J00121:27:H3GGKBBXX:5:1206:4198:34547,J00121:27:H3GGKBBXX:5:2116:24657:22485,J00121:27:H3GGKBBXX:5:2107:14001:34512,J00121:27:H3GGKBBXX:5:2128:18730:20867,J00121:27:H3GGKBBXX:5:1111:29680:9842,J00121:27:H3GGKBBXX:5:2221:25033:2105,J00121:27:H3GGKBBXX:5:1215:9942:46293,J00121:27:H3GGKBBXX:5:1222:22282:42565,J00121:27:H3GGKBBXX:5:2111:16457:18616,J00121:27:H3GGKBBXX:5:1220:15006:17649,J00121:27:H3GGKBBXX:5:1119:14560:15785,J00121:27:H3GGKBBXX:5:2117:10602:15680,J00121:27:H3GGKBBXX:5:2126:25236:11003,J00121:27:H3GGKBBXX:5:2210:32613:39154,J00121:27:H3GGKBBXX:5:2103:25550:38556,J00121:27:H3GGKBBXX:5:2211:17959:32648,J00121:27:H3GGKBBXX:5:2228:29234:17227,J00121:27:H3GGKBBXX:5:1110:20151:28709,J00121:27:H3GGKBBXX:5:2223:7314:7380,J00121:27:H3GGKBBXX:5:2216:14377:22432,J00121:27:H3GGKBBXX:5:2215:28016:15680,J00121:27:H3GGKBBXX:5:1115:13372:6343,J00121:27:H3GGKBBXX:5:1204:3204:39225,J00121:27:H3GGKBBXX:5:2204:10521:22995,J00121:27:H3GGKBBXX:5:2119:29173:20779,J00121:27:H3GGKBBXX:5:1116:10196:32314,J00121:27:H3GGKBBXX:5:2119:29092:5657,J00121:27:H3GGKBBXX:5:1127:18436:12304,J00121:27:H3GGKBBXX:5:1125:9891:13886,J00121:27:H3GGKBBXX:5:1205:18091:8646,J00121:27:H3GGKBBXX:5:2223:14925:5341,J00121:27:H3GGKBBXX:5:1228:26504:9121,J00121:27:H3GGKBBXX:5:2208:19248:19091,J00121:27:H3GGKBBXX:5:1124:16792:31857,J00121:27:H3GGKBBXX:5:2205:16102:34002,J00121:27:H3GGKBBXX:5:1128:18122:45660,J00121:27:H3GGKBBXX:5:2116:14316:29114,J00121:27:H3GGKBBXX:5:1118:10105:15873,J00121:27:H3GGKBBXX:5:1203:8734:44025,J00121:27:H3GGKBBXX:5:1111:12347:6325,J00121:27:H3GGKBBXX:5:1121:19441:13271,J00121:27:H3GGKBBXX:5:1128:25946:26652,J00121:27:H3GGKBBXX:5:1201:9191:37290,J00121:27:H3GGKBBXX:5:2101:6289:13904,J00121:27:H3GGKBBXX:5:2228:29924:4075;sequence=TATCATAGAGATTTATTTAATTAATTAATTTTTAGTATTAAATGTTGGTAAGATAA;start=14626;subtype=IES;support_ref=0;support_variant=45;type=IES;
scaffold51_148_with_IES	MILORD	internal_eliminated_sequence	14930	14956	.	.	.	ID=MILORD.148.14930.14956;Name=MILORD.148.14930.14956;bounded_by_ta=TRUE;common_boundary=Both;end=14956;ies_id=IESPGM.PTET51.1.148.14611;ies_left_dist=0;ies_min_dist=0;ies_right_dist=0;junction_seq=gtttgctgatgatttTAatcgagccaaatatt;read_names=J00121:27:H3GGKBBXX:5:2203:18680:20428,J00121:27:H3GGKBBXX:5:2207:15402:24314,J00121:27:H3GGKBBXX:5:2215:8887:46188,J00121:27:H3GGKBBXX:5:1109:26890:6941,J00121:27:H3GGKBBXX:5:1222:28452:43937,J00121:27:H3GGKBBXX:5:1113:24870:2141,J00121:27:H3GGKBBXX:5:1118:28676:4514,J00121:27:H3GGKBBXX:5:2214:5873:16383,J00121:27:H3GGKBBXX:5:2128:23196:10915,J00121:27:H3GGKBBXX:5:1109:8846:38416,J00121:27:H3GGKBBXX:5:1117:20486:45115,J00121:27:H3GGKBBXX:5:1101:11880:35303,J00121:27:H3GGKBBXX:5:1128:21339:44728,J00121:27:H3GGKBBXX:5:1104:20486:49230,J00121:27:H3GGKBBXX:5:1220:5436:4198,J00121:27:H3GGKBBXX:5:1113:11211:23241,J00121:27:H3GGKBBXX:5:1210:10003:9684,J00121:27:H3GGKBBXX:5:1119:10510:11548,J00121:27:H3GGKBBXX:5:2128:24992:31435,J00121:27:H3GGKBBXX:5:1104:24596:10880,J00121:27:H3GGKBBXX:5:2213:10977:39998,J00121:27:H3GGKBBXX:5:1123:5649:45361,J00121:27:H3GGKBBXX:5:2125:11099:37537,J00121:27:H3GGKBBXX:5:2113:24332:42987,J00121:27:H3GGKBBXX:5:1209:6441:45326,J00121:27:H3GGKBBXX:5:1208:6350:42847,J00121:27:H3GGKBBXX:5:2204:21866:8963,J00121:27:H3GGKBBXX:5:2220:4117:12743;sequence=TATAATTAATTAATTTTCATTTTATTA;start=14930;subtype=IES;support_ref=3;support_variant=28;type=IES;
scaffold51_148_with_IES	MILORD	internal_eliminated_sequence	18881	18937	.	.	.	ID=MILORD.148.18881.18937;Name=MILORD.148.18881.18937;bounded_by_ta=TRUE;common_boundary=Both;end=18937;ies_id=IESPGM.PTET51.1.148.18535;ies_left_dist=0;ies_min_dist=0;ies_right_dist=0;junction_seq=atcatgcaatcttgtTAtttattaatgaatat;read_names=J00121:27:H3GGKBBXX:5:1116:17107:6730,J00121:27:H3GGKBBXX:5:2206:11444:44007,J00121:27:H3GGKBBXX:5:1227:28676:1209,J00121:27:H3GGKBBXX:5:1126:17320:35690,J00121:27:H3GGKBBXX:5:1104:15909:48016,J00121:27:H3GGKBBXX:5:2109:15219:18616,J00121:27:H3GGKBBXX:5:2125:9008:26494,J00121:27:H3GGKBBXX:5:2103:9090:28463,J00121:27:H3GGKBBXX:5:2103:8968:28323,J00121:27:H3GGKBBXX:5:1203:13839:18405,J00121:27:H3GGKBBXX:5:2124:9090:27373,J00121:27:H3GGKBBXX:5:1107:23246:39031,J00121:27:H3GGKBBXX:5:1205:26484:13412,J00121:27:H3GGKBBXX:5:1107:6999:37783,J00121:27:H3GGKBBXX:5:2224:26098:26459,J00121:27:H3GGKBBXX:5:1210:28199:29149,J00121:27:H3GGKBBXX:5:2216:12916:36112,J00121:27:H3GGKBBXX:5:1103:28310:46047,J00121:27:H3GGKBBXX:5:1215:10348:45379,J00121:27:H3GGKBBXX:5:1105:11505:3952,J00121:27:H3GGKBBXX:5:2202:3183:27690,J00121:27:H3GGKBBXX:5:2228:6593:36517,J00121:27:H3GGKBBXX:5:1103:24576:21641,J00121:27:H3GGKBBXX:5:2124:18172:11706,J00121:27:H3GGKBBXX:5:2111:11190:4567,J00121:27:H3GGKBBXX:5:2126:17939:44394,J00121:27:H3GGKBBXX:5:1227:12317:25263,J00121:27:H3GGKBBXX:5:2226:29731:5007,J00121:27:H3GGKBBXX:5:1213:23287:19337,J00121:27:H3GGKBBXX:5:2128:5335:34758,J00121:27:H3GGKBBXX:5:1226:27164:4813,J00121:27:H3GGKBBXX:5:2115:31030:32859,J00121:27:H3GGKBBXX:5:1115:25915:25861,J00121:27:H3GGKBBXX:5:1101:15493:22116,J00121:27:H3GGKBBXX:5:1122:27996:13394,J00121:27:H3GGKBBXX:5:1118:7720:7943,J00121:27:H3GGKBBXX:5:1224:13606:1719,J00121:27:H3GGKBBXX:5:2112:31730:49089,J00121:27:H3GGKBBXX:5:1105:11647:3846,J00121:27:H3GGKBBXX:5:1213:28057:2774,J00121:27:H3GGKBBXX:5:2222:24525:12761,J00121:27:H3GGKBBXX:5:1223:23774:7099,J00121:27:H3GGKBBXX:5:1204:13179:48561,J00121:27:H3GGKBBXX:5:1225:18954:6871,J00121:27:H3GGKBBXX:5:2226:27397:36270,J00121:27:H3GGKBBXX:5:2111:25104:18652,J00121:27:H3GGKBBXX:5:2104:8044:33369,J00121:27:H3GGKBBXX:5:1122:27641:8805,J00121:27:H3GGKBBXX:5:2218:30746:26107,J00121:27:H3GGKBBXX:5:2211:19116:37255;sequence=TATTATGAAGTCAAAGTATGAATATGAATATTTATAATTATCTATTTGGTTGAGTAA;start=18881;subtype=IES;support_ref=0;support_variant=50;type=IES;
scaffold51_148_with_IES	MILORD	internal_eliminated_sequence	20759	20788	.	.	.	ID=MILORD.148.20759.20788;Name=MILORD.148.20759.20788;bounded_by_ta=TRUE;common_boundary=None;end=20788;ies_id=IESPGM.PTET51.1.148.18535;ies_left_dist=-1878;ies_min_dist=1851;ies_right_dist=-1851;junction_seq=tttacataaaatataTAattattgatcctaac;read_names=J00121:27:H3GGKBBXX:5:1122:15727:6027,J00121:27:H3GGKBBXX:5:2114:14428:13763,J00121:27:H3GGKBBXX:5:2215:26880:31505,J00121:27:H3GGKBBXX:5:1114:6218:36253,J00121:27:H3GGKBBXX:5:1110:22820:31998;sequence=TATAATTGTAATTAATAATAATTTAAACTA;start=20759;subtype=MAC;support_ref=330;support_variant=5;type=CRYPTIC;
scaffold51_148_with_IES	MILORD	internal_eliminated_sequence	23556	23642	.	.	.	ID=MILORD.148.23556.23642;Name=MILORD.148.23556.23642;bounded_by_ta=TRUE;common_boundary=Both;end=23642;ies_id=IESPGM.PTET51.1.148.23153;ies_left_dist=0;ies_min_dist=0;ies_right_dist=0;junction_seq=tatcgatccagtagaTAatcattaattctatg;read_names=J00121:27:H3GGKBBXX:5:2203:13595:10563,J00121:27:H3GGKBBXX:5:2103:14864:46733,J00121:27:H3GGKBBXX:5:1123:10480:35233,J00121:27:H3GGKBBXX:5:2116:6989:10757,J00121:27:H3GGKBBXX:5:2123:9283:8646,J00121:27:H3GGKBBXX:5:1204:4736:28340,J00121:27:H3GGKBBXX:5:1121:20456:33844,J00121:27:H3GGKBBXX:5:2221:6685:18529,J00121:27:H3GGKBBXX:5:2210:25885:12339,J00121:27:H3GGKBBXX:5:2213:25814:4796,J00121:27:H3GGKBBXX:5:1220:14600:2527,J00121:27:H3GGKBBXX:5:1217:17269:4514,J00121:27:H3GGKBBXX:5:2208:2321:10124,J00121:27:H3GGKBBXX:5:1220:23835:11425,J00121:27:H3GGKBBXX:5:2118:22739:43005,J00121:27:H3GGKBBXX:5:2212:8481:10598,J00121:27:H3GGKBBXX:5:2213:14032:44834,J00121:27:H3GGKBBXX:5:1123:10866:35761,J00121:27:H3GGKBBXX:5:2226:8166:33862,J00121:27:H3GGKBBXX:5:2203:9942:22344,J00121:27:H3GGKBBXX:5:1204:13646:18107,J00121:27:H3GGKBBXX:5:1128:9323:9702,J00121:27:H3GGKBBXX:5:1223:6827:4602,J00121:27:H3GGKBBXX:5:1109:29447:18194,J00121:27:H3GGKBBXX:5:2114:31335:29483,J00121:27:H3GGKBBXX:5:2207:4949:25298,J00121:27:H3GGKBBXX:5:2221:6674:18546,J00121:27:H3GGKBBXX:5:1124:12327:24718,J00121:27:H3GGKBBXX:5:1109:8806:2721,J00121:27:H3GGKBBXX:5:2202:13169:17139,J00121:27:H3GGKBBXX:5:2115:16275:35848,J00121:27:H3GGKBBXX:5:1225:2869:1508,J00121:27:H3GGKBBXX:5:2221:17330:11020,J00121:27:H3GGKBBXX:5:2116:23094:38310,J00121:27:H3GGKBBXX:5:2224:24962:37994,J00121:27:H3GGKBBXX:5:1108:10084:29378,J00121:27:H3GGKBBXX:5:1116:23439:21254,J00121:27:H3GGKBBXX:5:2203:11495:2035,J00121:27:H3GGKBBXX:5:1126:20557:35497,J00121:27:H3GGKBBXX:5:2219:12814:23382,J00121:27:H3GGKBBXX:5:2224:13453:30046,J00121:27:H3GGKBBXX:5:1215:21024:42776,J00121:27:H3GGKBBXX:5:1123:11058:2615,J00121:27:H3GGKBBXX:5:1202:15757:22713,J00121:27:H3GGKBBXX:5:2128:27245:18810,J00121:27:H3GGKBBXX:5:2112:18010:44693,J00121:27:H3GGKBBXX:5:1119:24150:19882,J00121:27:H3GGKBBXX:5:2111:27600:17245,J00121:27:H3GGKBBXX:5:2208:18416:26301,J00121:27:H3GGKBBXX:5:1208:5944:13904,J00121:27:H3GGKBBXX:5:2218:29396:42759,J00121:27:H3GGKBBXX:5:1108:3336:12585,J00121:27:H3GGKBBXX:5:1212:27600:40315,J00121:27:H3GGKBBXX:5:1120:17036:36991,J00121:27:H3GGKBBXX:5:2203:1448:16067,J00121:27:H3GGKBBXX:5:1212:20456:41194,J00121:27:H3GGKBBXX:5:1112:15432:1578,J00121:27:H3GGKBBXX:5:2202:26748:47348,J00121:27:H3GGKBBXX:5:1109:19278:10880,J00121:27:H3GGKBBXX:5:1102:12926:29061,J00121:27:H3GGKBBXX:5:1226:28158:27004,J00121:27:H3GGKBBXX:5:2204:10348:15592,J00121:27:H3GGKBBXX:5:2223:9597:40983,J00121:27:H3GGKBBXX:5:1217:6969:41985,J00121:27:H3GGKBBXX:5:2210:24170:37959,J00121:27:H3GGKBBXX:5:2228:22719:25246,J00121:27:H3GGKBBXX:5:1222:10886:46240,J00121:27:H3GGKBBXX:5:2228:15158:19636,J00121:27:H3GGKBBXX:5:1219:20029:30327,J00121:27:H3GGKBBXX:5:1109:9496:17983,J00121:27:H3GGKBBXX:5:2206:2656:35497,J00121:27:H3GGKBBXX:5:1215:3823:40227,J00121:27:H3GGKBBXX:5:1219:4391:17685,J00121:27:H3GGKBBXX:5:1215:29132:47542,J00121:27:H3GGKBBXX:5:1109:19319:18581,J00121:27:H3GGKBBXX:5:2202:17492:38838,J00121:27:H3GGKBBXX:5:1219:19654:26336,J00121:27:H3GGKBBXX:5:1228:11769:19109,J00121:27:H3GGKBBXX:5:2218:26727:30292,J00121:27:H3GGKBBXX:5:2207:16285:15188,J00121:27:H3GGKBBXX:5:2206:29538:48104;sequence=TATTACTAATAAATAAATAACTAAATTTTTTCAGAAAATTATGAGTAAAATAAAATAATGCCAAACATATTTGATGAAAATAAACAA;start=23556;subtype=IES;support_ref=0;support_variant=81;type=IES;
scaffold51_148_with_IES	MILORD	internal_eliminated_sequence	26585	26626	.	.	.	ID=MILORD.148.26585.26626;Name=MILORD.148.26585.26626;bounded_by_ta=TRUE;common_boundary=RIGHT;end=26626;ies_id=IESPGM.PTET51.1.148.26111;ies_left_dist=16;ies_min_dist=0;ies_right_dist=0;junction_seq=gtaaattattttaggTAcaatcaatagataat;read_names=J00121:27:H3GGKBBXX:5:2124:24911:40508,J00121:27:H3GGKBBXX:5:1125:25398:17896,J00121:27:H3GGKBBXX:5:2112:22424:18124,J00121:27:H3GGKBBXX:5:1115:16447:9174,J00121:27:H3GGKBBXX:5:2225:28402:6572,J00121:27:H3GGKBBXX:5:2124:9191:12427;sequence=TATAGGAATTTTTTATTACAATTCAAATATTACAATAGTCTA;start=26585;subtype=PARTIAL_EXTERNAL;support_ref=60;support_variant=6;type=ALTERNATIVE;
scaffold51_148_with_IES	MILORD	internal_eliminated_sequence	26598	26626	.	.	.	ID=MILORD.148.26598.26626;Name=MILORD.148.26598.26626;bounded_by_ta=TRUE;common_boundary=RIGHT;end=26626;ies_id=IESPGM.PTET51.1.148.26111;ies_left_dist=3;ies_min_dist=0;ies_right_dist=0;junction_seq=ggtataggaatttttTAcaatcaatagataat;read_names=J00121:27:H3GGKBBXX:5:2104:18578:30169;sequence=TATTACAATTCAAATATTACAATAGTCTA;start=26598;subtype=PARTIAL_EXTERNAL;support_ref=8;support_variant=1;type=ALTERNATIVE;
scaffold51_148_with_IES	MILORD	internal_eliminated_sequence	26601	26626	.	.	.	ID=MILORD.148.26601.26626;Name=MILORD.148.26601.26626;bounded_by_ta=TRUE;common_boundary=Both;end=26626;ies_id=IESPGM.PTET51.1.148.26111;ies_left_dist=0;ies_min_dist=0;ies_right_dist=0;junction_seq=ataggaattttttatTAcaatcaatagataat;read_names=J00121:27:H3GGKBBXX:5:1109:7080:40350,J00121:27:H3GGKBBXX:5:2104:13616:16331,J00121:27:H3GGKBBXX:5:1212:9455:48790,J00121:27:H3GGKBBXX:5:1109:6827:39945,J00121:27:H3GGKBBXX:5:1104:7060:4901,J00121:27:H3GGKBBXX:5:2202:11312:3266,J00121:27:H3GGKBBXX:5:1220:14489:45625,J00121:27:H3GGKBBXX:5:1106:12297:48122,J00121:27:H3GGKBBXX:5:1103:28270:26740,J00121:27:H3GGKBBXX:5:2222:11140:17702,J00121:27:H3GGKBBXX:5:1114:20740:2580,J00121:27:H3GGKBBXX:5:2221:16802:10176,J00121:27:H3GGKBBXX:5:1121:14062:33598,J00121:27:H3GGKBBXX:5:2110:18994:43023,J00121:27:H3GGKBBXX:5:2225:5375:40561,J00121:27:H3GGKBBXX:5:2225:16670:44588,J00121:27:H3GGKBBXX:5:2219:26463:30433,J00121:27:H3GGKBBXX:5:1113:26727:11935,J00121:27:H3GGKBBXX:5:2212:3041:11161,J00121:27:H3GGKBBXX:5:1204:22780:13711,J00121:27:H3GGKBBXX:5:2223:23074:6941,J00121:27:H3GGKBBXX:5:2211:26748:18194,J00121:27:H3GGKBBXX:5:1109:20344:28235,J00121:27:H3GGKBBXX:5:1208:15656:33967,J00121:27:H3GGKBBXX:5:1114:7638:20885,J00121:27:H3GGKBBXX:5:2204:25428:42354,J00121:27:H3GGKBBXX:5:1213:20770:39031,J00121:27:H3GGKBBXX:5:1221:8410:27074,J00121:27:H3GGKBBXX:5:2122:13595:46926,J00121:27:H3GGKBBXX:5:2104:12733:46979,J00121:27:H3GGKBBXX:5:2228:8653:12023,J00121:27:H3GGKBBXX:5:2206:22079:9754,J00121:27:H3GGKBBXX:5:2120:11870:15592,J00121:27:H3GGKBBXX:5:2225:4026:13851,J00121:27:H3GGKBBXX:5:2220:24190:41932,J00121:27:H3GGKBBXX:5:1127:7801:3196,J00121:27:H3GGKBBXX:5:1106:7293:47858,J00121:27:H3GGKBBXX:5:1206:16752:41493,J00121:27:H3GGKBBXX:5:1226:10977:20058;sequence=TACAATTCAAATATTACAATAGTCTA;start=26601;subtype=IES;support_ref=15;support_variant=39;type=IES;
scaffold51_148_with_IES	MILORD	internal_eliminated_sequence	26786	26834	.	.	.	ID=MILORD.148.26786.26834;Name=MILORD.148.26786.26834;bounded_by_ta=TRUE;common_boundary=Both;end=26834;ies_id=IESPGM.PTET51.1.148.26270;ies_left_dist=0;ies_min_dist=0;ies_right_dist=0;junction_seq=gtaatccttctttaaTAattctgatttcctag;read_names=J00121:27:H3GGKBBXX:5:1105:22881:39559,J00121:27:H3GGKBBXX:5:1201:11972:44429,J00121:27:H3GGKBBXX:5:2111:25986:11917,J00121:27:H3GGKBBXX:5:1114:27052:17632,J00121:27:H3GGKBBXX:5:1123:25804:2703,J00121:27:H3GGKBBXX:5:2109:6066:40807,J00121:27:H3GGKBBXX:5:2217:30858:35022,J00121:27:H3GGKBBXX:5:1217:19908:7539,J00121:27:H3GGKBBXX:5:2216:7730:33457,J00121:27:H3GGKBBXX:5:1117:13382:16067,J00121:27:H3GGKBBXX:5:1113:14418:21869,J00121:27:H3GGKBBXX:5:2221:22161:31417,J00121:27:H3GGKBBXX:5:2102:13717:15698,J00121:27:H3GGKBBXX:5:2111:11373:29149,J00121:27:H3GGKBBXX:5:1125:15950:17491,J00121:27:H3GGKBBXX:5:2106:23064:32947,J00121:27:H3GGKBBXX:5:1106:24150:1842,J00121:27:H3GGKBBXX:5:1117:20791:15821,J00121:27:H3GGKBBXX:5:2201:13200:39981,J00121:27:H3GGKBBXX:5:2104:28615:3811,J00121:27:H3GGKBBXX:5:1202:13393:32367,J00121:27:H3GGKBBXX:5:1228:28777:2721,J00121:27:H3GGKBBXX:5:2210:5903:18616,J00121:27:H3GGKBBXX:5:1223:4604:28323,J00121:27:H3GGKBBXX:5:2116:17888:15785,J00121:27:H3GGKBBXX:5:2210:27387:10194,J00121:27:H3GGKBBXX:5:2210:7933:23012,J00121:27:H3GGKBBXX:5:2219:12601:23118,J00121:27:H3GGKBBXX:5:1209:13190:24314,J00121:27:H3GGKBBXX:5:2115:27722:4057,J00121:27:H3GGKBBXX:5:2217:29873:16120,J00121:27:H3GGKBBXX:5:2216:30553:28059,J00121:27:H3GGKBBXX:5:1121:7679:48597,J00121:27:H3GGKBBXX:5:1219:29021:16506,J00121:27:H3GGKBBXX:5:2211:26697:48069,J00121:27:H3GGKBBXX:5:2102:8460:30433,J00121:27:H3GGKBBXX:5:1122:24413:28604,J00121:27:H3GGKBBXX:5:2211:20446:12620,J00121:27:H3GGKBBXX:5:1212:10500:1297,J00121:27:H3GGKBBXX:5:1208:14499:44799,J00121:27:H3GGKBBXX:5:1223:19106:24120,J00121:27:H3GGKBBXX:5:2225:14387:20902,J00121:27:H3GGKBBXX:5:2104:10998:19918,J00121:27:H3GGKBBXX:5:1121:22455:45748,J00121:27:H3GGKBBXX:5:1109:11099:2439,J00121:27:H3GGKBBXX:5:1103:9029:20691,J00121:27:H3GGKBBXX:5:1104:25347:48227,J00121:27:H3GGKBBXX:5:2104:6380:27461,J00121:27:H3GGKBBXX:5:1226:19796:13746,J00121:27:H3GGKBBXX:5:2203:1905:26705;sequence=TATACTTTAAATAAATTTCAAAATCATTAAAATAAACTTAAATGGATTA;start=26786;subtype=IES;support_ref=2;support_variant=50;type=IES;
scaffold51_148_with_IES	MILORD	internal_eliminated_sequence	29048	29091	.	.	.	ID=MILORD.148.29048.29091;Name=MILORD.148.29048.29091;bounded_by_ta=TRUE;common_boundary=Both;end=29091;ies_id=IESPGM.PTET51.1.148.28483;ies_left_dist=0;ies_min_dist=0;ies_right_dist=0;junction_seq=agttgatttctttgaTAgaggatattgagagg;read_names=J00121:27:H3GGKBBXX:5:1117:7628:46926,J00121:27:H3GGKBBXX:5:2124:17320:14695,J00121:27:H3GGKBBXX:5:2101:4838:31751,J00121:27:H3GGKBBXX:5:1225:7070:39312,J00121:27:H3GGKBBXX:5:2201:13291:29307,J00121:27:H3GGKBBXX:5:1114:24637:45062,J00121:27:H3GGKBBXX:5:2111:20009:41475,J00121:27:H3GGKBBXX:5:2214:12997:33756,J00121:27:H3GGKBBXX:5:2111:26098:3248,J00121:27:H3GGKBBXX:5:2201:13301:29360,J00121:27:H3GGKBBXX:5:2109:26961:19091,J00121:27:H3GGKBBXX:5:2201:31385:48210,J00121:27:H3GGKBBXX:5:1208:10429:24806,J00121:27:H3GGKBBXX:5:2109:31842:21606,J00121:27:H3GGKBBXX:5:2228:27113:32754,J00121:27:H3GGKBBXX:5:2110:14336:47366,J00121:27:H3GGKBBXX:5:2226:21826:38750,J00121:27:H3GGKBBXX:5:2122:28747:42548,J00121:27:H3GGKBBXX:5:1112:15118:31488,J00121:27:H3GGKBBXX:5:2105:24738:16506,J00121:27:H3GGKBBXX:5:2109:28199:7169,J00121:27:H3GGKBBXX:5:2227:6390:10809,J00121:27:H3GGKBBXX:5:2227:9008:21430,J00121:27:H3GGKBBXX:5:1222:24089:28252,J00121:27:H3GGKBBXX:5:2220:29954:16366,J00121:27:H3GGKBBXX:5:1118:23551:25457,J00121:27:H3GGKBBXX:5:1217:9120:24718,J00121:27:H3GGKBBXX:5:1213:26880:8435,J00121:27:H3GGKBBXX:5:2217:14438:27672,J00121:27:H3GGKBBXX:5:2110:31933:46100,J00121:27:H3GGKBBXX:5:1226:30097:23962,J00121:27:H3GGKBBXX:5:1128:24809:22010,J00121:27:H3GGKBBXX:5:1110:11251:27250,J00121:27:H3GGKBBXX:5:1127:18771:3530,J00121:27:H3GGKBBXX:5:1114:24535:16225,J00121:27:H3GGKBBXX:5:2102:9161:29255,J00121:27:H3GGKBBXX:5:2113:31416:11899,J00121:27:H3GGKBBXX:5:1222:22100:11126,J00121:27:H3GGKBBXX:5:1220:11515:21940,J00121:27:H3GGKBBXX:5:2119:11008:44236,J00121:27:H3GGKBBXX:5:1201:31193:34899,J00121:27:H3GGKBBXX:5:2214:14732:13623,J00121:27:H3GGKBBXX:5:1104:29386:38978,J00121:27:H3GGKBBXX:5:2202:7233:38433,J00121:27:H3GGKBBXX:5:1124:16549:7627,J00121:27:H3GGKBBXX:5:2101:25205:17034,J00121:27:H3GGKBBXX:5:2123:14539:2457,J00121:27:H3GGKBBXX:5:1117:25256:22643,J00121:27:H3GGKBBXX:5:2125:11475:28481,J00121:27:H3GGKBBXX:5:2107:29650:17878,J00121:27:H3GGKBBXX:5:1127:19451:47928,J00121:27:H3GGKBBXX:5:1214:16670:15715,J00121:27:H3GGKBBXX:5:2102:14499:47295,J00121:27:H3GGKBBXX:5:1217:18264:45309,J00121:27:H3GGKBBXX:5:2227:24424:3723,J00121:27:H3GGKBBXX:5:2209:7324:1525,J00121:27:H3GGKBBXX:5:1207:4513:12058,J00121:27:H3GGKBBXX:5:1117:20496:23118,J00121:27:H3GGKBBXX:5:1105:14346:17808,J00121:27:H3GGKBBXX:5:2204:30046:47928,J00121:27:H3GGKBBXX:5:1121:23206:2105,J00121:27:H3GGKBBXX:5:1205:27904:37537,J00121:27:H3GGKBBXX:5:1114:14123:45027;sequence=TATAGTTGTGAGGTATTTGGCAATTCAATTAGTTTTTTTGAGTA;start=29048;subtype=IES;support_ref=9;support_variant=63;type=IES;
scaffold51_148_with_IES	MILORD	internal_eliminated_sequence	30428	30524	.	.	.	ID=MILORD.148.30428.30524;Name=MILORD.148.30428.30524;bounded_by_ta=TRUE;common_boundary=Both;end=30524;ies_id=IESPGM.PTET51.1.148.29819;ies_left_dist=0;ies_min_dist=0;ies_right_dist=0;junction_seq=aattaatcttactgaTAtgatcaaaggattg;read_names=J00121:27:H3GGKBBXX:5:2113:14428:38521,J00121:27:H3GGKBBXX:5:2109:28493:10563,J00121:27:H3GGKBBXX:5:2228:17218:12585;sequence=TACGGTGTCTAAATTCATAATAATTGGATATTCTCAAATTTCAATATTTTTTGATGAATAACATAAATGCACTCAAAATATTTGTTATAAATTATTG;start=30428;subtype=IES;support_ref=0;support_variant=3;type=IES;
scaffold51_148_with_IES	MILORD	internal_eliminated_sequence	30542	30568	.	.	.	ID=MILORD.148.30542.30568;Name=MILORD.148.30542.30568;bounded_by_ta=TRUE;common_boundary=Both;end=30568;ies_id=IESPGM.PTET51.1.148.29836;ies_left_dist=0;ies_min_dist=0;ies_right_dist=0;junction_seq=tgatcaaaggattgaTAcacatttattgtatg;read_names=J00121:27:H3GGKBBXX:5:2108:20009:10000;sequence=TATAATAGGAGTATATTTAGTGAACTA;start=30542;subtype=IES;support_ref=0;support_variant=1;type=IES;
scaffold51_148_with_IES	MILORD	internal_eliminated_sequence	30683	30761	.	.	.	ID=MILORD.148.30683.30761;Name=MILORD.148.30683.30761;bounded_by_ta=TRUE;common_boundary=Both;end=30761;ies_id=IESPGM.PTET51.1.148.29950;ies_left_dist=0;ies_min_dist=0;ies_right_dist=0;junction_seq=tatttttagtcatcaTAttttagacacttgtt;read_names=J00121:27:H3GGKBBXX:5:1127:25012:18318,J00121:27:H3GGKBBXX:5:2111:9384:11179,J00121:27:H3GGKBBXX:5:1105:5629:18951,J00121:27:H3GGKBBXX:5:1219:28229:26072,J00121:27:H3GGKBBXX:5:2213:24596:47419,J00121:27:H3GGKBBXX:5:1102:17736:39963,J00121:27:H3GGKBBXX:5:1122:25723:17016,J00121:27:H3GGKBBXX:5:1227:4208:17333,J00121:27:H3GGKBBXX:5:2119:16985:5112,J00121:27:H3GGKBBXX:5:1125:29315:36816,J00121:27:H3GGKBBXX:5:1217:2879:29694,J00121:27:H3GGKBBXX:5:1222:7740:43392,J00121:27:H3GGKBBXX:5:2218:27844:22837,J00121:27:H3GGKBBXX:5:2211:30056:12673,J00121:27:H3GGKBBXX:5:2226:4604:48755,J00121:27:H3GGKBBXX:5:1211:21471:28815,J00121:27:H3GGKBBXX:5:1106:4817:17649,J00121:27:H3GGKBBXX:5:2210:11434:21061,J00121:27:H3GGKBBXX:5:2123:25022:15311,J00121:27:H3GGKBBXX:5:1221:20841:15451,J00121:27:H3GGKBBXX:5:2207:3092:35163,J00121:27:H3GGKBBXX:5:2218:13981:2475,J00121:27:H3GGKBBXX:5:2222:25499:43111,J00121:27:H3GGKBBXX:5:2113:31741:9860,J00121:27:H3GGKBBXX:5:1201:18923:26512,J00121:27:H3GGKBBXX:5:1217:17787:11108,J00121:27:H3GGKBBXX:5:1202:15615:33088,J00121:27:H3GGKBBXX:5:2227:18933:9192,J00121:27:H3GGKBBXX:5:1113:26129:2844,J00121:27:H3GGKBBXX:5:2110:29396:38257,J00121:27:H3GGKBBXX:5:2105:10795:8945,J00121:27:H3GGKBBXX:5:2219:18984:7627,J00121:27:H3GGKBBXX:5:1218:3508:2791,J00121:27:H3GGKBBXX:5:1120:20263:17333,J00121:27:H3GGKBBXX:5:2226:25367:26564,J00121:27:H3GGKBBXX:5:2121:23378:3565,J00121:27:H3GGKBBXX:5:1217:19583:37853,J00121:27:H3GGKBBXX:5:2103:8775:29571,J00121:27:H3GGKBBXX:5:2224:20425:35057,J00121:27:H3GGKBBXX:5:2212:25073:33193,J00121:27:H3GGKBBXX:5:1203:7578:3231,J00121:27:H3GGKBBXX:5:1104:22252:16383,J00121:27:H3GGKBBXX:5:1122:28889:11987,J00121:27:H3GGKBBXX:5:2202:26991:1947,J00121:27:H3GGKBBXX:5:1102:6542:21623,J00121:27:H3GGKBBXX:5:2205:27884:46188,J00121:27:H3GGKBBXX:5:1117:7750:19038,J00121:27:H3GGKBBXX:5:2101:26179:39682,J00121:27:H3GGKBBXX:5:1107:14164:32683,J00121:27:H3GGKBBXX:5:1220:12175:47383,J00121:27:H3GGKBBXX:5:2214:2777:18370,J00121:27:H3GGKBBXX:5:1103:14823:37765,J00121:27:H3GGKBBXX:5:2205:9749:43568,J00121:27:H3GGKBBXX:5:2115:4422:37114,J00121:27:H3GGKBBXX:5:1111:17665:28235,J00121:27:H3GGKBBXX:5:1202:27894:30310,J00121:27:H3GGKBBXX:5:1213:22242:16893,J00121:27:H3GGKBBXX:5:1109:19989:2756,J00121:27:H3GGKBBXX:5:2215:3671:16014;sequence=TACAGTCAATTTGTGACTCATTTTTGAATAAGTGTTTAAATATTTTATTGCAGAAATTGATATTTTTAGAGACTTACTC;start=30683;subtype=IES;support_ref=0;support_variant=59;type=IES;
scaffold51_148_with_IES	MILORD	internal_eliminated_sequence	31185	31240	.	.	.	ID=MILORD.148.31185.31240;Name=MILORD.148.31185.31240;bounded_by_ta=TRUE;common_boundary=Both;end=31240;ies_id=IESPGM.PTET51.1.148.30373;ies_left_dist=0;ies_min_dist=0;ies_right_dist=0;junction_seq=ccttgtccagtcttgTAacagatcatctactg;read_names=J00121:27:H3GGKBBXX:5:1114:9617:27865,J00121:27:H3GGKBBXX:5:1128:9100:39559,J00121:27:H3GGKBBXX:5:2213:14874:31312,J00121:27:H3GGKBBXX:5:1105:5426:4426,J00121:27:H3GGKBBXX:5:1208:6725:29114,J00121:27:H3GGKBBXX:5:2125:5193:32437,J00121:27:H3GGKBBXX:5:1123:11454:34178,J00121:27:H3GGKBBXX:5:1127:18304:5886,J00121:27:H3GGKBBXX:5:2105:13697:8101,J00121:27:H3GGKBBXX:5:1121:12743:22872,J00121:27:H3GGKBBXX:5:2121:25408:1947,J00121:27:H3GGKBBXX:5:2126:21430:10633,J00121:27:H3GGKBBXX:5:1113:24474:32226,J00121:27:H3GGKBBXX:5:1209:28950:24612,J00121:27:H3GGKBBXX:5:1217:6319:12128,J00121:27:H3GGKBBXX:5:2208:23947:30890,J00121:27:H3GGKBBXX:5:2223:21176:39699,J00121:27:H3GGKBBXX:5:1103:9090:24067,J00121:27:H3GGKBBXX:5:1209:28838:24665,J00121:27:H3GGKBBXX:5:1112:16204:6923,J00121:27:H3GGKBBXX:5:2101:4117:2897,J00121:27:H3GGKBBXX:5:1227:17086:30151,J00121:27:H3GGKBBXX:5:1228:14184:11055;sequence=TACACTCGCAATACTGAAACAAACTAATAATGTATGAATAACACATTATCCAGCTA;start=31185;subtype=IES;support_ref=4;support_variant=23;type=IES;
scaffold51_148_with_IES	MILORD	internal_eliminated_sequence	32541	32584	.	.	.	ID=MILORD.148.32541.32584;Name=MILORD.148.32541.32584;bounded_by_ta=TRUE;common_boundary=Both;end=32584;ies_id=IESPGM.PTET51.1.148.31673;ies_left_dist=0;ies_min_dist=0;ies_right_dist=0;junction_seq=gtgtatgaggttttgTAatactgaaattaatt;read_names=J00121:27:H3GGKBBXX:5:1216:19735:6255,J00121:27:H3GGKBBXX:5:2102:20598:20164,J00121:27:H3GGKBBXX:5:1102:15077:19566,J00121:27:H3GGKBBXX:5:2216:11373:16172,J00121:27:H3GGKBBXX:5:1212:10876:38697,J00121:27:H3GGKBBXX:5:1119:24637:6871,J00121:27:H3GGKBBXX:5:1205:1976:6536,J00121:27:H3GGKBBXX:5:2220:5172:34231,J00121:27:H3GGKBBXX:5:1112:6451:47454,J00121:27:H3GGKBBXX:5:2205:7892:24876,J00121:27:H3GGKBBXX:5:1102:9293:45555,J00121:27:H3GGKBBXX:5:1223:22181:29026,J00121:27:H3GGKBBXX:5:2117:5670:6958,J00121:27:H3GGKBBXX:5:1125:31943:15803,J00121:27:H3GGKBBXX:5:1111:7364:40877,J00121:27:H3GGKBBXX:5:2118:11718:42794,J00121:27:H3GGKBBXX:5:1212:10906:38679,J00121:27:H3GGKBBXX:5:2212:27082:32631,J00121:27:H3GGKBBXX:5:1124:24667:11882,J00121:27:H3GGKBBXX:5:2124:2301:29536,J00121:27:H3GGKBBXX:5:2107:6796:4936,J00121:27:H3GGKBBXX:5:2107:18030:34741,J00121:27:H3GGKBBXX:5:2102:7151:2844,J00121:27:H3GGKBBXX:5:1223:24241:25351,J00121:27:H3GGKBBXX:5:1122:28889:21658,J00121:27:H3GGKBBXX:5:2110:20273:35110,J00121:27:H3GGKBBXX:5:1224:28077:15328,J00121:27:H3GGKBBXX:5:2210:14509:44429,J00121:27:H3GGKBBXX:5:1105:19106:37449,J00121:27:H3GGKBBXX:5:1108:20506:43251,J00121:27:H3GGKBBXX:5:1226:19725:16823,J00121:27:H3GGKBBXX:5:2212:16853:47823,J00121:27:H3GGKBBXX:5:1227:7415:41704,J00121:27:H3GGKBBXX:5:2217:19664:41159,J00121:27:H3GGKBBXX:5:1113:26514:30380;sequence=TATAGACAAATTTTCTAATCAAATTTATATAGTAGAATTGAATA;start=32541;subtype=IES;support_ref=6;support_variant=35;type=IES;
scaffold51_148_with_IES	MILORD	internal_eliminated_sequence	34188	34263	.	.	.	ID=MILORD.148.34188.34263;Name=MILORD.148.34188.34263;bounded_by_ta=TRUE;common_boundary=Both;end=34263;ies_id=IESPGM.PTET51.1.148.33276;ies_left_dist=0;ies_min_dist=0;ies_right_dist=0;junction_seq=ctatcttcctaaaggTAtcatagcaatattac;read_names=J00121:27:H3GGKBBXX:5:1116:14377:13781,J00121:27:H3GGKBBXX:5:1124:14275:8435,J00121:27:H3GGKBBXX:5:1105:10987:48597,J00121:27:H3GGKBBXX:5:2211:26798:31857,J00121:27:H3GGKBBXX:5:2212:21562:9385,J00121:27:H3GGKBBXX:5:1206:14671:12462,J00121:27:H3GGKBBXX:5:1126:8318:16893,J00121:27:H3GGKBBXX:5:2104:19339:14748,J00121:27:H3GGKBBXX:5:2112:30797:9666,J00121:27:H3GGKBBXX:5:1220:14478:4075,J00121:27:H3GGKBBXX:5:2220:4756:24964,J00121:27:H3GGKBBXX:5:2114:28036:5306,J00121:27:H3GGKBBXX:5:1209:6603:7380,J00121:27:H3GGKBBXX:5:2223:5010:44359,J00121:27:H3GGKBBXX:5:2123:26159:24665,J00121:27:H3GGKBBXX:5:1119:28392:8559,J00121:27:H3GGKBBXX:5:1109:18426:9825,J00121:27:H3GGKBBXX:5:2210:11231:27637,J00121:27:H3GGKBBXX:5:2108:30919:31470,J00121:27:H3GGKBBXX:5:1123:18416:14730,J00121:27:H3GGKBBXX:5:2119:7040:29765,J00121:27:H3GGKBBXX:5:2110:21460:1543,J00121:27:H3GGKBBXX:5:2219:28767:30626,J00121:27:H3GGKBBXX:5:1111:15128:14062,J00121:27:H3GGKBBXX:5:2112:18761:38820,J00121:27:H3GGKBBXX:5:2223:20385:19337,J00121:27:H3GGKBBXX:5:2218:23723:37818,J00121:27:H3GGKBBXX:5:2207:30695:35198,J00121:27:H3GGKBBXX:5:2208:28544:6677,J00121:27:H3GGKBBXX:5:2226:14458:11987,J00121:27:H3GGKBBXX:5:2125:10855:47524;sequence=TATAATGAAGAGAATATTTTTTATTAATTTCAATAATAATAATAATAATAATAATTAAAAAATAATATTATAACAA;start=34188;subtype=IES;support_ref=10;support_variant=31;type=IES;
scaffold51_148_with_IES	MILORD	internal_eliminated_sequence	34374	34398	.	.	.	ID=MILORD.148.34374.34398;Name=MILORD.148.34374.34398;bounded_by_ta=TRUE;common_boundary=LEFT;end=34398;ies_id=IESPGM.PTET51.1.148.33386;ies_left_dist=0;ies_min_dist=0;ies_right_dist=2;junction_seq=tcataattacattcaTAtaatgaaataataat;read_names=J00121:27:H3GGKBBXX:5:2124:11322:20340;sequence=TATAGTGAGTATGCCTCATGTAGAT;start=34374;subtype=PARTIAL_INTERNAL;support_ref=0;support_variant=1;type=ALTERNATIVE;
scaffold51_148_with_IES	MILORD	internal_eliminated_sequence	34374	34400	.	.	.	ID=MILORD.148.34374.34400;Name=MILORD.148.34374.34400;bounded_by_ta=TRUE;common_boundary=Both;end=34400;ies_id=IESPGM.PTET51.1.148.33386;ies_left_dist=0;ies_min_dist=0;ies_right_dist=0;junction_seq=tcataattacattcaTAatgaaataataatat;read_names=J00121:27:H3GGKBBXX:5:1216:15564:33949,J00121:27:H3GGKBBXX:5:2212:9942:7046,J00121:27:H3GGKBBXX:5:2206:17198:4989,J00121:27:H3GGKBBXX:5:1209:12439:19144,J00121:27:H3GGKBBXX:5:1116:19999:18318,J00121:27:H3GGKBBXX:5:2117:3356:6501,J00121:27:H3GGKBBXX:5:2113:17015:20357,J00121:27:H3GGKBBXX:5:2124:31223:19197,J00121:27:H3GGKBBXX:5:1212:15940:49054,J00121:27:H3GGKBBXX:5:2202:7669:10880,J00121:27:H3GGKBBXX:5:2227:21359:18353,J00121:27:H3GGKBBXX:5:2201:24363:23487,J00121:27:H3GGKBBXX:5:2211:17026:46504,J00121:27:H3GGKBBXX:5:2210:23774:17122,J00121:27:H3GGKBBXX:5:2206:8308:25597,J00121:27:H3GGKBBXX:5:1206:22810:15381,J00121:27:H3GGKBBXX:5:1225:20902:28850,J00121:27:H3GGKBBXX:5:1128:19542:44183,J00121:27:H3GGKBBXX:5:2210:3092:44341;sequence=TATAGTGAGTATGCCTCATGTAGATTA;start=34374;subtype=IES;support_ref=0;support_variant=19;type=IES;
scaffold51_148_with_IES	MILORD	internal_eliminated_sequence	39034	39060	.	.	.	ID=MILORD.148.39034.39060;Name=MILORD.148.39034.39060;bounded_by_ta=TRUE;common_boundary=Both;end=39060;ies_id=IESPGM.PTET51.1.148.38019;ies_left_dist=0;ies_min_dist=0;ies_right_dist=0;junction_seq=taatttaactaataaTAatatagttcctaatt;read_names=J00121:27:H3GGKBBXX:5:1215:12591:36675,J00121:27:H3GGKBBXX:5:1212:18548:2686,J00121:27:H3GGKBBXX:5:2202:12276:48579,J00121:27:H3GGKBBXX:5:1102:28503:36288,J00121:27:H3GGKBBXX:5:1228:26808:32050,J00121:27:H3GGKBBXX:5:1111:17371:28323,J00121:27:H3GGKBBXX:5:1204:9080:16805,J00121:27:H3GGKBBXX:5:1207:6969:11671,J00121:27:H3GGKBBXX:5:2115:25915:44886,J00121:27:H3GGKBBXX:5:2216:21379:11565,J00121:27:H3GGKBBXX:5:1209:28706:1261,J00121:27:H3GGKBBXX:5:2204:13920:20445,J00121:27:H3GGKBBXX:5:2212:10429:31523,J00121:27:H3GGKBBXX:5:2109:12824:31312,J00121:27:H3GGKBBXX:5:2119:9709:16418,J00121:27:H3GGKBBXX:5:1116:20588:28340,J00121:27:H3GGKBBXX:5:1106:27600:11407,J00121:27:H3GGKBBXX:5:2220:28229:37114,J00121:27:H3GGKBBXX:5:1110:17624:32666,J00121:27:H3GGKBBXX:5:1105:25956:24173,J00121:27:H3GGKBBXX:5:2109:28371:33422,J00121:27:H3GGKBBXX:5:1221:8278:28041,J00121:27:H3GGKBBXX:5:1117:2788:32525,J00121:27:H3GGKBBXX:5:2126:10023:5534,J00121:27:H3GGKBBXX:5:2126:29701:45291,J00121:27:H3GGKBBXX:5:2128:26220:36657,J00121:27:H3GGKBBXX:5:1111:17695:48755,J00121:27:H3GGKBBXX:5:2107:28189:38451;sequence=TATAATACAATAATTTATTATTAACTA;start=39034;subtype=IES;support_ref=3;support_variant=28;type=IES;
scaffold51_148_with_IES	MILORD	internal_eliminated_sequence	41772	41825	.	.	.	ID=MILORD.148.41772.41825;Name=MILORD.148.41772.41825;bounded_by_ta=TRUE;common_boundary=Both;end=41825;ies_id=IESPGM.PTET51.1.148.40730;ies_left_dist=0;ies_min_dist=0;ies_right_dist=0;junction_seq=ttagatctttcatgaTAgatcacaaattaatt;read_names=J00121:27:H3GGKBBXX:5:2217:18517:4778,J00121:27:H3GGKBBXX:5:1128:9628:17755,J00121:27:H3GGKBBXX:5:1210:12124:15539,J00121:27:H3GGKBBXX:5:2109:9211:10211,J00121:27:H3GGKBBXX:5:1222:11454:17016,J00121:27:H3GGKBBXX:5:2119:20009:16788,J00121:27:H3GGKBBXX:5:1106:21146:15979,J00121:27:H3GGKBBXX:5:2211:20232:21922,J00121:27:H3GGKBBXX:5:2208:15168:27778,J00121:27:H3GGKBBXX:5:1118:20161:35901,J00121:27:H3GGKBBXX:5:1127:11962:4497,J00121:27:H3GGKBBXX:5:2122:18954:30644,J00121:27:H3GGKBBXX:5:2214:17279:38715,J00121:27:H3GGKBBXX:5:2128:23855:37202,J00121:27:H3GGKBBXX:5:2212:21988:46100,J00121:27:H3GGKBBXX:5:1125:13017:20217,J00121:27:H3GGKBBXX:5:2218:25844:8576,J00121:27:H3GGKBBXX:5:2224:17990:8893,J00121:27:H3GGKBBXX:5:1209:27093:39858,J00121:27:H3GGKBBXX:5:1227:28321:45643,J00121:27:H3GGKBBXX:5:1228:23419:6343,J00121:27:H3GGKBBXX:5:2124:8004:4637,J00121:27:H3GGKBBXX:5:1115:11708:5710,J00121:27:H3GGKBBXX:5:1206:21156:48456,J00121:27:H3GGKBBXX:5:1118:20375:35989,J00121:27:H3GGKBBXX:5:2209:29132:21834,J00121:27:H3GGKBBXX:5:1206:19908:42284,J00121:27:H3GGKBBXX:5:2215:17584:14766,J00121:27:H3GGKBBXX:5:1106:23794:5974,J00121:27:H3GGKBBXX:5:1105:20973:9139,J00121:27:H3GGKBBXX:5:2228:25388:31242,J00121:27:H3GGKBBXX:5:2222:19776:33229,J00121:27:H3GGKBBXX:5:1109:2727:9491,J00121:27:H3GGKBBXX:5:1219:18243:1912,J00121:27:H3GGKBBXX:5:1105:21268:9051,J00121:27:H3GGKBBXX:5:1223:24373:38170,J00121:27:H3GGKBBXX:5:2204:19329:9139,J00121:27:H3GGKBBXX:5:1214:18629:31066,J00121:27:H3GGKBBXX:5:2109:23378:46680,J00121:27:H3GGKBBXX:5:2124:22059:10141,J00121:27:H3GGKBBXX:5:2217:16640:28147,J00121:27:H3GGKBBXX:5:1203:4168:20603,J00121:27:H3GGKBBXX:5:1215:5375:38732,J00121:27:H3GGKBBXX:5:2217:16437:26846,J00121:27:H3GGKBBXX:5:1109:20933:44799,J00121:27:H3GGKBBXX:5:1221:26433:6009,J00121:27:H3GGKBBXX:5:1106:19837:3758,J00121:27:H3GGKBBXX:5:1102:9526:26230,J00121:27:H3GGKBBXX:5:1227:21887:17825,J00121:27:H3GGKBBXX:5:2225:9831:7802,J00121:27:H3GGKBBXX:5:1205:17330:38240,J00121:27:H3GGKBBXX:5:2212:23490:18669,J00121:27:H3GGKBBXX:5:1209:13494:30257,J00121:27:H3GGKBBXX:5:2204:20872:35092,J00121:27:H3GGKBBXX:5:2127:28351:31593,J00121:27:H3GGKBBXX:5:2216:19106:43286,J00121:27:H3GGKBBXX:5:2205:7770:45520,J00121:27:H3GGKBBXX:5:1116:30959:15223,J00121:27:H3GGKBBXX:5:1204:26849:33000,J00121:27:H3GGKBBXX:5:1219:10033:7802,J00121:27:H3GGKBBXX:5:2124:31923:40033,J00121:27:H3GGKBBXX:5:1213:17553:27197,J00121:27:H3GGKBBXX:5:2122:24890:14133,J00121:27:H3GGKBBXX:5:1205:18873:31031,J00121:27:H3GGKBBXX:5:2201:14590:27408,J00121:27:H3GGKBBXX:5:2102:20801:10458,J00121:27:H3GGKBBXX:5:1101:19563:8488,J00121:27:H3GGKBBXX:5:1102:9323:25281,J00121:27:H3GGKBBXX:5:1122:3143:18827,J00121:27:H3GGKBBXX:5:1122:12702:9543,J00121:27:H3GGKBBXX:5:2201:21684:11495;sequence=TACAAGAGGTTCTCTTAAATTCTAATATTGAAAATCTATTTTTTATACCAACTA;start=41772;subtype=IES;support_ref=0;support_variant=71;type=IES;
scaffold51_148_with_IES	MILORD	internal_eliminated_sequence	42669	42742	.	.	.	ID=MILORD.148.42669.42742;Name=MILORD.148.42669.42742;bounded_by_ta=TRUE;common_boundary=Both;end=42742;ies_id=IESPGM.PTET51.1.148.41573;ies_left_dist=0;ies_min_dist=0;ies_right_dist=0;junction_seq=tttcaattgctagaaTAttgaattataattac;read_names=J00121:27:H3GGKBBXX:5:1212:20090:19496,J00121:27:H3GGKBBXX:5:1103:8044:7310,J00121:27:H3GGKBBXX:5:1202:19228:23839,J00121:27:H3GGKBBXX:5:1221:9851:18107,J00121:27:H3GGKBBXX:5:2207:10896:16436,J00121:27:H3GGKBBXX:5:2203:16589:37730,J00121:27:H3GGKBBXX:5:2115:23267:19162,J00121:27:H3GGKBBXX:5:1116:5244:26969,J00121:27:H3GGKBBXX:5:2228:20182:11636,J00121:27:H3GGKBBXX:5:1223:10044:48087,J00121:27:H3GGKBBXX:5:2212:14032:36042,J00121:27:H3GGKBBXX:5:2119:14671:24208,J00121:27:H3GGKBBXX:5:1216:17005:14256,J00121:27:H3GGKBBXX:5:2218:14448:39893,J00121:27:H3GGKBBXX:5:2207:16183:24999,J00121:27:H3GGKBBXX:5:1104:16610:3477,J00121:27:H3GGKBBXX:5:1204:24454:15768,J00121:27:H3GGKBBXX:5:2219:13190:27830,J00121:27:H3GGKBBXX:5:2115:7060:22837,J00121:27:H3GGKBBXX:5:2205:23186:45080,J00121:27:H3GGKBBXX:5:1116:11160:29413,J00121:27:H3GGKBBXX:5:1115:13869:10721,J00121:27:H3GGKBBXX:5:1111:7994:4585,J00121:27:H3GGKBBXX:5:1117:23500:30362,J00121:27:H3GGKBBXX:5:1105:23115:14080;sequence=TACAGTTGCTTATAATATTTTTGGAAAAATTAAATTAAATCCAAAATAATTACTTTTTTATTGTTAGTTGACTG;start=42669;subtype=IES;support_ref=4;support_variant=25;type=IES;
scaffold51_148_with_IES	MILORD	internal_eliminated_sequence	43251	43278	.	.	.	ID=MILORD.148.43251.43278;Name=MILORD.148.43251.43278;bounded_by_ta=TRUE;common_boundary=Both;end=43278;ies_id=IESPGM.PTET51.1.148.42011;ies_left_dist=0;ies_min_dist=0;ies_right_dist=0;junction_seq=cttcaaactctttaaTAattaaacaaagtatt;read_names=J00121:27:H3GGKBBXX:5:1103:6938:2475,J00121:27:H3GGKBBXX:5:1112:13788:6501,J00121:27:H3GGKBBXX:5:1120:27600:45484,J00121:27:H3GGKBBXX:5:2113:32035:29079,J00121:27:H3GGKBBXX:5:1226:7090:42759;sequence=TATAATTAAATTGCTACTCGACAATCTA;start=43251;subtype=IES;support_ref=4;support_variant=5;type=IES;
scaffold51_148_with_IES	MILORD	internal_eliminated_sequence	43336	43380	.	.	.	ID=MILORD.148.43336.43380;Name=MILORD.148.43336.43380;bounded_by_ta=TRUE;common_boundary=Both;end=43380;ies_id=IESPGM.PTET51.1.148.42068;ies_left_dist=0;ies_min_dist=0;ies_right_dist=0;junction_seq=tgaggatgtattttaTAtccttaatttgggtt;read_names=J00121:27:H3GGKBBXX:5:1206:27133:7926,J00121:27:H3GGKBBXX:5:1116:19136:11935,J00121:27:H3GGKBBXX:5:2225:18030:39488,J00121:27:H3GGKBBXX:5:1116:16193:20340,J00121:27:H3GGKBBXX:5:1119:21582:31118,J00121:27:H3GGKBBXX:5:2109:17513:22133,J00121:27:H3GGKBBXX:5:2223:12337:22098,J00121:27:H3GGKBBXX:5:2228:5081:1508,J00121:27:H3GGKBBXX:5:1126:23876:6607,J00121:27:H3GGKBBXX:5:1123:24200:25562,J00121:27:H3GGKBBXX:5:1203:29640:12409,J00121:27:H3GGKBBXX:5:2113:7375:16348,J00121:27:H3GGKBBXX:5:2205:31487:43286,J00121:27:H3GGKBBXX:5:1219:17442:28375,J00121:27:H3GGKBBXX:5:1204:18274:35655,J00121:27:H3GGKBBXX:5:2206:28615:7117,J00121:27:H3GGKBBXX:5:1222:13727:44763,J00121:27:H3GGKBBXX:5:1116:13535:19531,J00121:27:H3GGKBBXX:5:2125:7557:47823,J00121:27:H3GGKBBXX:5:1105:25012:21518,J00121:27:H3GGKBBXX:5:2126:15158:44957,J00121:27:H3GGKBBXX:5:2108:7496:25879,J00121:27:H3GGKBBXX:5:1101:9902:39611,J00121:27:H3GGKBBXX:5:2209:8481:9965;sequence=TATAGTCAATAAATGAAGTGTAAATATTATAGGAAAAACTTACTA;start=43336;subtype=IES;support_ref=0;support_variant=24;type=IES;
scaffold51_148_with_IES	MILORD	internal_eliminated_sequence	43675	43700	.	.	.	ID=MILORD.148.43675.43700;Name=MILORD.148.43675.43700;bounded_by_ta=TRUE;common_boundary=Both;end=43700;ies_id=IESPGM.PTET51.1.148.42362;ies_left_dist=0;ies_min_dist=0;ies_right_dist=0;junction_seq=actctcattgaagttTAacatgatatatgatt;read_names=J00121:27:H3GGKBBXX:5:1219:30279:46328,J00121:27:H3GGKBBXX:5:1114:18172:12409,J00121:27:H3GGKBBXX:5:1217:29498:32666,J00121:27:H3GGKBBXX:5:1226:27580:8453,J00121:27:H3GGKBBXX:5:1225:10642:28727;sequence=TATAAGGAAAATACAAGATTAGTCTA;start=43675;subtype=IES;support_ref=0;support_variant=5;type=IES;
scaffold51_148_with_IES	MILORD	internal_eliminated_sequence	44105	44149	.	.	.	ID=MILORD.148.44105.44149;Name=MILORD.148.44105.44149;bounded_by_ta=TRUE;common_boundary=Both;end=44149;ies_id=IESPGM.PTET51.1.148.42692;ies_left_dist=0;ies_min_dist=0;ies_right_dist=0;junction_seq=actgtcttcatcataTAgataaaaaaaaattg;read_names=J00121:27:H3GGKBBXX:5:1116:19948:41651,J00121:27:H3GGKBBXX:5:2120:25875:4057,J00121:27:H3GGKBBXX:5:1106:17391:42847,J00121:27:H3GGKBBXX:5:2116:17005:11794,J00121:27:H3GGKBBXX:5:1221:16163:46944,J00121:27:H3GGKBBXX:5:1116:18517:43568,J00121:27:H3GGKBBXX:5:1207:13656:38381,J00121:27:H3GGKBBXX:5:1117:4543:45801,J00121:27:H3GGKBBXX:5:2205:24221:19056,J00121:27:H3GGKBBXX:5:2102:19400:36095,J00121:27:H3GGKBBXX:5:2227:15077:13482,J00121:27:H3GGKBBXX:5:1203:17919:20832,J00121:27:H3GGKBBXX:5:1126:31730:8330,J00121:27:H3GGKBBXX:5:2223:16498:1842,J00121:27:H3GGKBBXX:5:1219:21369:46399,J00121:27:H3GGKBBXX:5:1213:21765:6994,J00121:27:H3GGKBBXX:5:2104:17929:46381,J00121:27:H3GGKBBXX:5:1212:10673:39014,J00121:27:H3GGKBBXX:5:1110:11079:29835,J00121:27:H3GGKBBXX:5:1115:4675:19900,J00121:27:H3GGKBBXX:5:1116:23399:2299,J00121:27:H3GGKBBXX:5:1120:4817:7873,J00121:27:H3GGKBBXX:5:2210:24890:15469,J00121:27:H3GGKBBXX:5:2207:9029:18968,J00121:27:H3GGKBBXX:5:2102:25053:24894,J00121:27:H3GGKBBXX:5:2205:26260:35778;sequence=TATAGTTCAGTGTTTGAAAATCATTTTAATCATAATAAACAATTA;start=44105;subtype=IES;support_ref=6;support_variant=26;type=IES;
scaffold51_148_with_IES	MILORD	internal_eliminated_sequence	44271	44298	.	.	.	ID=MILORD.148.44271.44298;Name=MILORD.148.44271.44298;bounded_by_ta=TRUE;common_boundary=Both;end=44298;ies_id=IESPGM.PTET51.1.148.42813;ies_left_dist=0;ies_min_dist=0;ies_right_dist=0;junction_seq=attattaggttttgaTAaaatcgcattaactc;read_names=J00121:27:H3GGKBBXX:5:2224:12713:26054,J00121:27:H3GGKBBXX:5:2210:17503:37378,J00121:27:H3GGKBBXX:5:2120:30969:8453,J00121:27:H3GGKBBXX:5:1121:5467:47331,J00121:27:H3GGKBBXX:5:2205:11363:30995,J00121:27:H3GGKBBXX:5:2223:19928:3143,J00121:27:H3GGKBBXX:5:1126:28361:27250;sequence=TATAATCTAGGTTGAATTATATTATCTG;start=44271;subtype=IES;support_ref=2;support_variant=7;type=IES;
scaffold51_148_with_IES	MILORD	internal_eliminated_sequence	44521	44565	.	.	.	ID=MILORD.148.44521.44565;Name=MILORD.148.44521.44565;bounded_by_ta=TRUE;common_boundary=Both;end=44565;ies_id=IESPGM.PTET51.1.148.43035;ies_left_dist=0;ies_min_dist=0;ies_right_dist=0;junction_seq=accttaatcagttaaTAaagagtaaagaaatg;read_names=J00121:27:H3GGKBBXX:5:1109:30645:12568,J00121:27:H3GGKBBXX:5:1120:26017:45203,J00121:27:H3GGKBBXX:5:1225:29873:33492,J00121:27:H3GGKBBXX:5:1211:22353:23733,J00121:27:H3GGKBBXX:5:1224:27762:39436,J00121:27:H3GGKBBXX:5:1117:12256:33176,J00121:27:H3GGKBBXX:5:2114:20953:12023,J00121:27:H3GGKBBXX:5:1218:16214:36728,J00121:27:H3GGKBBXX:5:1115:1702:43409,J00121:27:H3GGKBBXX:5:1114:3873:25509,J00121:27:H3GGKBBXX:5:1113:24789:34917,J00121:27:H3GGKBBXX:5:1228:30320:45203,J00121:27:H3GGKBBXX:5:2225:23317:34301,J00121:27:H3GGKBBXX:5:1224:13504:2633,J00121:27:H3GGKBBXX:5:1123:29112:40930,J00121:27:H3GGKBBXX:5:1204:5365:25527,J00121:27:H3GGKBBXX:5:2218:14631:33563,J00121:27:H3GGKBBXX:5:1206:30117:35813,J00121:27:H3GGKBBXX:5:2118:22627:26740,J00121:27:H3GGKBBXX:5:1223:6268:43585,J00121:27:H3GGKBBXX:5:1228:19938:18880,J00121:27:H3GGKBBXX:5:2126:17117:17966,J00121:27:H3GGKBBXX:5:2203:17076:32314,J00121:27:H3GGKBBXX:5:2102:25124:42143,J00121:27:H3GGKBBXX:5:1227:13930:41352,J00121:27:H3GGKBBXX:5:2110:23246:25562,J00121:27:H3GGKBBXX:5:1117:18994:15135,J00121:27:H3GGKBBXX:5:2227:5518:15170,J00121:27:H3GGKBBXX:5:1121:4624:30257,J00121:27:H3GGKBBXX:5:2203:20912:7134,J00121:27:H3GGKBBXX:5:2116:13768:22889,J00121:27:H3GGKBBXX:5:2215:12002:29677,J00121:27:H3GGKBBXX:5:1106:25164:38662,J00121:27:H3GGKBBXX:5:1124:25966:12726,J00121:27:H3GGKBBXX:5:2115:31142:45572,J00121:27:H3GGKBBXX:5:1211:3792:39119,J00121:27:H3GGKBBXX:5:1228:19938:48245,J00121:27:H3GGKBBXX:5:2103:17442:29677,J00121:27:H3GGKBBXX:5:1207:2899:26107,J00121:27:H3GGKBBXX:5:1116:27356:4866,J00121:27:H3GGKBBXX:5:2215:30929:23153,J00121:27:H3GGKBBXX:5:2223:8887:15311,J00121:27:H3GGKBBXX:5:1106:29934:23012,J00121:27:H3GGKBBXX:5:2102:3397:13464,J00121:27:H3GGKBBXX:5:1126:19918:17579,J00121:27:H3GGKBBXX:5:2119:3945:14625,J00121:27:H3GGKBBXX:5:2210:16183:27496,J00121:27:H3GGKBBXX:5:2226:17036:46276,J00121:27:H3GGKBBXX:5:1102:9272:45801,J00121:27:H3GGKBBXX:5:2102:8156:9473,J00121:27:H3GGKBBXX:5:2218:22303:2053,J00121:27:H3GGKBBXX:5:2205:9323:45291,J00121:27:H3GGKBBXX:5:1205:14418:47225,J00121:27:H3GGKBBXX:5:1128:3985:38679,J00121:27:H3GGKBBXX:5:2124:14123:998,J00121:27:H3GGKBBXX:5:1210:25002:3846,J00121:27:H3GGKBBXX:5:1201:13727:23171,J00121:27:H3GGKBBXX:5:1207:12073:35567,J00121:27:H3GGKBBXX:5:1126:4716:15223,J00121:27:H3GGKBBXX:5:2110:6898:20480,J00121:27:H3GGKBBXX:5:1109:17320:2985,J00121:27:H3GGKBBXX:5:1118:19755:13851,J00121:27:H3GGKBBXX:5:2210:20283:45994,J00121:27:H3GGKBBXX:5:2204:7273:8541,J00121:27:H3GGKBBXX:5:1114:20121:7662,J00121:27:H3GGKBBXX:5:2119:6847:16489,J00121:27:H3GGKBBXX:5:1226:7659:11565,J00121:27:H3GGKBBXX:5:2201:16914:26019,J00121:27:H3GGKBBXX:5:1127:3001:41721,J00121:27:H3GGKBBXX:5:1106:24789:38293;sequence=TATACTTTGATTATTAATTATCTAAGATAATCAAGAGTTTGGCTA;start=44521;subtype=IES;support_ref=3;support_variant=70;type=IES;
scaffold51_148_with_IES	MILORD	internal_eliminated_sequence	45004	45031	.	.	.	ID=MILORD.148.45004.45031;Name=MILORD.148.45004.45031;bounded_by_ta=TRUE;common_boundary=Both;end=45031;ies_id=IESPGM.PTET51.1.148.43473;ies_left_dist=0;ies_min_dist=0;ies_right_dist=0;junction_seq=gccatagatttgattTActttcgattgatgag;read_names=J00121:27:H3GGKBBXX:5:2214:13616:43831,J00121:27:H3GGKBBXX:5:1124:23439:25509,J00121:27:H3GGKBBXX:5:1117:26108:8330,J00121:27:H3GGKBBXX:5:1224:12023:43005,J00121:27:H3GGKBBXX:5:2224:24931:10651,J00121:27:H3GGKBBXX:5:1214:23368:46381,J00121:27:H3GGKBBXX:5:1223:27387:14062,J00121:27:H3GGKBBXX:5:1219:25215:42126,J00121:27:H3GGKBBXX:5:1202:17563:31998,J00121:27:H3GGKBBXX:5:2228:10510:20832,J00121:27:H3GGKBBXX:5:1222:24850:21096,J00121:27:H3GGKBBXX:5:1119:25997:14607,J00121:27:H3GGKBBXX:5:1223:18243:42319,J00121:27:H3GGKBBXX:5:2117:24576:15627,J00121:27:H3GGKBBXX:5:2222:9546:33123,J00121:27:H3GGKBBXX:5:1227:24312:12919,J00121:27:H3GGKBBXX:5:1113:7821:45572,J00121:27:H3GGKBBXX:5:2124:10470:6484,J00121:27:H3GGKBBXX:5:2219:19258:46645,J00121:27:H3GGKBBXX:5:1211:12520:26072,J00121:27:H3GGKBBXX:5:1223:14549:39717,J00121:27:H3GGKBBXX:5:2125:6411:11653,J00121:27:H3GGKBBXX:5:1124:6705:29395,J00121:27:H3GGKBBXX:5:1102:16508:39453,J00121:27:H3GGKBBXX:5:2222:19898:26793,J00121:27:H3GGKBBXX:5:2124:16752:16137,J00121:27:H3GGKBBXX:5:1121:8410:29325,J00121:27:H3GGKBBXX:5:2205:16325:26371,J00121:27:H3GGKBBXX:5:2225:16082:5903,J00121:27:H3GGKBBXX:5:2228:15848:1138,J00121:27:H3GGKBBXX:5:1220:23094:46926,J00121:27:H3GGKBBXX:5:1204:11617:29079,J00121:27:H3GGKBBXX:5:2223:9699:42003,J00121:27:H3GGKBBXX:5:1224:24657:26353,J00121:27:H3GGKBBXX:5:2202:11505:41862,J00121:27:H3GGKBBXX:5:1113:7293:20850,J00121:27:H3GGKBBXX:5:2221:18385:10493,J00121:27:H3GGKBBXX:5:2205:16346:26371,J00121:27:H3GGKBBXX:5:1110:14296:18951,J00121:27:H3GGKBBXX:5:1102:16538:39506,J00121:27:H3GGKBBXX:5:2112:29153:16313,J00121:27:H3GGKBBXX:5:1128:11180:34125,J00121:27:H3GGKBBXX:5:1109:25641:48702,J00121:27:H3GGKBBXX:5:2225:20344:15328,J00121:27:H3GGKBBXX:5:1207:30776:32877,J00121:27:H3GGKBBXX:5:2108:23175:38838,J00121:27:H3GGKBBXX:5:2115:6045:45766,J00121:27:H3GGKBBXX:5:1207:8785:32613,J00121:27:H3GGKBBXX:5:2110:28310:12990,J00121:27:H3GGKBBXX:5:1208:25225:15909,J00121:27:H3GGKBBXX:5:1210:13646:11425,J00121:27:H3GGKBBXX:5:2213:28178:3055,J00121:27:H3GGKBBXX:5:1105:23947:23048,J00121:27:H3GGKBBXX:5:2216:4970:18476,J00121:27:H3GGKBBXX:5:1125:6938:30538,J00121:27:H3GGKBBXX:5:2102:22343:40209,J00121:27:H3GGKBBXX:5:2228:11566:41862,J00121:27:H3GGKBBXX:5:2215:4756:16348,J00121:27:H3GGKBBXX:5:2222:5700:10036;sequence=TATAGTCCTAAAATTGCTTATTTTATAA;start=45004;subtype=IES;support_ref=0;support_variant=59;type=IES;
scaffold51_148_with_IES	MILORD	internal_eliminated_sequence	45006	45031	.	.	.	ID=MILORD.148.45006.45031;Name=MILORD.148.45006.45031;bounded_by_ta=TRUE;common_boundary=RIGHT;end=45031;ies_id=IESPGM.PTET51.1.148.43473;ies_left_dist=-2;ies_min_dist=0;ies_right_dist=0;junction_seq=catagatttgatttaTActttcgattgatgag;read_names=J00121:27:H3GGKBBXX:5:2223:12723:14854;sequence=TAGTCCTAAAATTGCTTATTTTATAA;start=45006;subtype=PARTIAL_INTERNAL;support_ref=0;support_variant=1;type=ALTERNATIVE;
scaffold51_148_with_IES	MILORD	internal_eliminated_sequence	45828	45853	.	.	.	ID=MILORD.148.45828.45853;Name=MILORD.148.45828.45853;bounded_by_ta=TRUE;common_boundary=None;end=45853;ies_id=IESPGM.PTET51.1.148.43473;ies_left_dist=-824;ies_min_dist=822;ies_right_dist=-822;junction_seq=gtaatttattaaaaaTActagcctaaaatagc;read_names=J00121:27:H3GGKBBXX:5:1220:6248:5183,J00121:27:H3GGKBBXX:5:2209:8816:22995;sequence=TATAGGTACAATGTTGTATAGTGATA;start=45828;subtype=MAC;support_ref=228;support_variant=2;type=CRYPTIC;
scaffold51_148_with_IES	MILORD	internal_eliminated_sequence	48522	48608	.	.	.	ID=MILORD.148.48522.48608;Name=MILORD.148.48522.48608;bounded_by_ta=TRUE;common_boundary=RIGHT;end=48608;ies_id=IESPGM.PTET51.1.148.46966;ies_left_dist=3;ies_min_dist=0;ies_right_dist=0;junction_seq=tctcatagctctattTAtcttttggtaagaaa;read_names=J00121:27:H3GGKBBXX:5:1106:9130:43198;sequence=TATTATTATTTAAACCAGAAAAAGTTTTTTTTTTTCATTTTCTAAAAATTTTCCAAAAAATTTTCGTAAATTAATTTGTATTAGTAA;start=48522;subtype=PARTIAL_EXTERNAL;support_ref=3;support_variant=1;type=ALTERNATIVE;
scaffold51_148_with_IES	MILORD	internal_eliminated_sequence	48525	48608	.	.	.	ID=MILORD.148.48525.48608;Name=MILORD.148.48525.48608;bounded_by_ta=TRUE;common_boundary=Both;end=48608;ies_id=IESPGM.PTET51.1.148.46966;ies_left_dist=0;ies_min_dist=0;ies_right_dist=0;junction_seq=catagctctatttatTAtcttttggtaagaaa;read_names=J00121:27:H3GGKBBXX:5:1110:17472:14643,J00121:27:H3GGKBBXX:5:2225:7182:48509,J00121:27:H3GGKBBXX:5:1207:9871:5481,J00121:27:H3GGKBBXX:5:1213:28138:18775,J00121:27:H3GGKBBXX:5:1112:8400:35778,J00121:27:H3GGKBBXX:5:1113:7517:48597,J00121:27:H3GGKBBXX:5:1213:23581:26529,J00121:27:H3GGKBBXX:5:1205:24018:31892,J00121:27:H3GGKBBXX:5:1103:28381:42091,J00121:27:H3GGKBBXX:5:2209:18233:1789,J00121:27:H3GGKBBXX:5:2108:29680:11143,J00121:27:H3GGKBBXX:5:1202:23896:40473,J00121:27:H3GGKBBXX:5:1201:23125:36007,J00121:27:H3GGKBBXX:5:1101:6350:47172,J00121:27:H3GGKBBXX:5:1228:29173:6712,J00121:27:H3GGKBBXX:5:2116:8420:19179,J00121:27:H3GGKBBXX:5:2213:12246:19724,J00121:27:H3GGKBBXX:5:1104:9455:21500,J00121:27:H3GGKBBXX:5:1121:7070:22713,J00121:27:H3GGKBBXX:5:1214:28341:46733,J00121:27:H3GGKBBXX:5:2224:25296:27039,J00121:27:H3GGKBBXX:5:2223:20517:4690,J00121:27:H3GGKBBXX:5:2216:15453:35092,J00121:27:H3GGKBBXX:5:1205:3102:21957,J00121:27:H3GGKBBXX:5:2220:30269:34108,J00121:27:H3GGKBBXX:5:1119:3376:30521,J00121:27:H3GGKBBXX:5:2112:23267:40614,J00121:27:H3GGKBBXX:5:1201:27813:4884,J00121:27:H3GGKBBXX:5:1120:5680:23786,J00121:27:H3GGKBBXX:5:1123:28493:36833,J00121:27:H3GGKBBXX:5:2222:24830:37273,J00121:27:H3GGKBBXX:5:1104:28818:36903,J00121:27:H3GGKBBXX:5:1206:9891:28903,J00121:27:H3GGKBBXX:5:2113:19715:37519,J00121:27:H3GGKBBXX:5:1114:4706:17948,J00121:27:H3GGKBBXX:5:1224:28757:33352,J00121:27:H3GGKBBXX:5:2126:18020:43937,J00121:27:H3GGKBBXX:5:2219:28026:19320,J00121:27:H3GGKBBXX:5:2128:19461:20797,J00121:27:H3GGKBBXX:5:1122:26129:27074,J00121:27:H3GGKBBXX:5:2219:4198:10985,J00121:27:H3GGKBBXX:5:2227:9993:35901,J00121:27:H3GGKBBXX:5:2215:21704:34600,J00121:27:H3GGKBBXX:5:2207:9262:26441,J00121:27:H3GGKBBXX:5:2116:22668:1279,J00121:27:H3GGKBBXX:5:1114:22150:26019,J00121:27:H3GGKBBXX:5:1104:11403:47594,J00121:27:H3GGKBBXX:5:1116:26900:32138,J00121:27:H3GGKBBXX:5:1101:3427:41018,J00121:27:H3GGKBBXX:5:2108:17391:45203,J00121:27:H3GGKBBXX:5:1224:22333:32631,J00121:27:H3GGKBBXX:5:1228:27691:19126,J00121:27:H3GGKBBXX:5:2226:21065:4268,J00121:27:H3GGKBBXX:5:2102:7912:25087,J00121:27:H3GGKBBXX:5:1112:16396:18792,J00121:27:H3GGKBBXX:5:1208:12317:30960,J00121:27:H3GGKBBXX:5:2210:17797:30960,J00121:27:H3GGKBBXX:5:1204:19766:4971,J00121:27:H3GGKBBXX:5:1209:18649:2510,J00121:27:H3GGKBBXX:5:2126:24535:39998,J00121:27:H3GGKBBXX:5:1202:26930:38381,J00121:27:H3GGKBBXX:5:1127:29000:23540,J00121:27:H3GGKBBXX:5:2207:2605:30591,J00121:27:H3GGKBBXX:5:1123:23246:6712,J00121:27:H3GGKBBXX:5:2105:19136:4127,J00121:27:H3GGKBBXX:5:1201:5487:14273,J00121:27:H3GGKBBXX:5:1112:12773:14871,J00121:27:H3GGKBBXX:5:1210:6756:26002,J00121:27:H3GGKBBXX:5:1220:28970:46346,J00121:27:H3GGKBBXX:5:1218:15950:34618,J00121:27:H3GGKBBXX:5:1123:12845:13095,J00121:27:H3GGKBBXX:5:1228:6989:9807,J00121:27:H3GGKBBXX:5:2213:5030:32824,J00121:27:H3GGKBBXX:5:1205:25926:26371,J00121:27:H3GGKBBXX:5:1218:15392:3723,J00121:27:H3GGKBBXX:5:1215:10358:37343,J00121:27:H3GGKBBXX:5:1116:16955:12515,J00121:27:H3GGKBBXX:5:2213:16031:15803;sequence=TATTATTTAAACCAGAAAAAGTTTTTTTTTTTCATTTTCTAAAAATTTTCCAAAAAATTTTCGTAAATTAATTTGTATTAGTAA;start=48525;subtype=IES;support_ref=4;support_variant=78;type=IES;
scaffold51_148_with_IES	MILORD	internal_eliminated_sequence	51631	51699	.	.	.	ID=MILORD.148.51631.51699;Name=MILORD.148.51631.51699;bounded_by_ta=TRUE;common_boundary=Both;end=51699;ies_id=IESPGM.PTET51.1.148.49988;ies_left_dist=0;ies_min_dist=0;ies_right_dist=0;junction_seq=ttgattaggaagaatTAccaaatcaagaaccc;read_names=J00121:27:H3GGKBBXX:5:2214:29751:15311,J00121:27:H3GGKBBXX:5:1210:23612:8963,J00121:27:H3GGKBBXX:5:2106:24139:38468,J00121:27:H3GGKBBXX:5:2224:16812:32912,J00121:27:H3GGKBBXX:5:1228:28716:13306,J00121:27:H3GGKBBXX:5:2211:18436:28059,J00121:27:H3GGKBBXX:5:2107:14478:45432,J00121:27:H3GGKBBXX:5:1209:5609:36710,J00121:27:H3GGKBBXX:5:1110:17107:41335,J00121:27:H3GGKBBXX:5:1219:30604:32121,J00121:27:H3GGKBBXX:5:2104:30827:26775,J00121:27:H3GGKBBXX:5:2213:24048:5816,J00121:27:H3GGKBBXX:5:2204:19218:38029,J00121:27:H3GGKBBXX:5:1121:22901:30661,J00121:27:H3GGKBBXX:5:1221:10328:36798,J00121:27:H3GGKBBXX:5:2116:18040:14221,J00121:27:H3GGKBBXX:5:2213:15067:32490,J00121:27:H3GGKBBXX:5:1106:27773:47964,J00121:27:H3GGKBBXX:5:2214:11779:34073,J00121:27:H3GGKBBXX:5:1201:28463:14203,J00121:27:H3GGKBBXX:5:2102:4706:2228,J00121:27:H3GGKBBXX:5:2224:25489:31804,J00121:27:H3GGKBBXX:5:1214:19766:44042,J00121:27:H3GGKBBXX:5:1211:25804:35690,J00121:27:H3GGKBBXX:5:2119:24901:5499,J00121:27:H3GGKBBXX:5:1106:26748:43515,J00121:27:H3GGKBBXX:5:2215:15564:22239,J00121:27:H3GGKBBXX:5:2123:30401:29940,J00121:27:H3GGKBBXX:5:2225:9140:1297,J00121:27:H3GGKBBXX:5:2116:29477:15258,J00121:27:H3GGKBBXX:5:2206:3660:24085,J00121:27:H3GGKBBXX:5:2208:30249:28833,J00121:27:H3GGKBBXX:5:1209:23013:28956,J00121:27:H3GGKBBXX:5:2201:12388:26863,J00121:27:H3GGKBBXX:5:1111:13058:26547,J00121:27:H3GGKBBXX:5:2227:9749:41598,J00121:27:H3GGKBBXX:5:1211:6827:47084,J00121:27:H3GGKBBXX:5:2124:22232:22080,J00121:27:H3GGKBBXX:5:2202:14296:38609,J00121:27:H3GGKBBXX:5:1128:14093:48034,J00121:27:H3GGKBBXX:5:1112:8988:37888,J00121:27:H3GGKBBXX:5:1206:20101:6607,J00121:27:H3GGKBBXX:5:2214:19908:46610,J00121:27:H3GGKBBXX:5:1226:7040:48544,J00121:27:H3GGKBBXX:5:1209:23368:29571,J00121:27:H3GGKBBXX:5:2207:11677:27742,J00121:27:H3GGKBBXX:5:1209:28726:42653,J00121:27:H3GGKBBXX:5:1218:18467:44078,J00121:27:H3GGKBBXX:5:1210:27641:43093,J00121:27:H3GGKBBXX:5:2216:9181:13007,J00121:27:H3GGKBBXX:5:1115:14174:11776,J00121:27:H3GGKBBXX:5:2227:19989:39822;sequence=TACAGTAAATTGTTGCAATTTTATTTGAAATAAATATAAATATATAAAAAAGCTTAAAATATTCAAATG;start=51631;subtype=IES;support_ref=4;support_variant=52;type=IES;
scaffold51_148_with_IES	MILORD	internal_eliminated_sequence	53214	53241	.	.	.	ID=MILORD.148.53214.53241;Name=MILORD.148.53214.53241;bounded_by_ta=TRUE;common_boundary=Both;end=53241;ies_id=IESPGM.PTET51.1.148.51502;ies_left_dist=0;ies_min_dist=0;ies_right_dist=0;junction_seq=taatgttttgaaggaTAcattgcctagtcaaa;read_names=J00121:27:H3GGKBBXX:5:2205:30573:10405,J00121:27:H3GGKBBXX:5:1106:27559:15170,J00121:27:H3GGKBBXX:5:1205:17137:35374,J00121:27:H3GGKBBXX:5:2106:8481:11020,J00121:27:H3GGKBBXX:5:2220:6888:4110,J00121:27:H3GGKBBXX:5:1221:27986:13728,J00121:27:H3GGKBBXX:5:2205:22739:26160,J00121:27:H3GGKBBXX:5:2123:25388:32859,J00121:27:H3GGKBBXX:5:2114:1661:4092,J00121:27:H3GGKBBXX:5:2223:23805:6554,J00121:27:H3GGKBBXX:5:2223:13484:7345,J00121:27:H3GGKBBXX:5:1115:6624:16067,J00121:27:H3GGKBBXX:5:2206:15047:11143,J00121:27:H3GGKBBXX:5:1218:28960:36376,J00121:27:H3GGKBBXX:5:2218:20232:15029,J00121:27:H3GGKBBXX:5:1208:23490:25914,J00121:27:H3GGKBBXX:5:1128:28574:20234,J00121:27:H3GGKBBXX:5:1123:13494:21008,J00121:27:H3GGKBBXX:5:2118:19654:20814,J00121:27:H3GGKBBXX:5:2221:21328:37361,J00121:27:H3GGKBBXX:5:2204:27296:44886,J00121:27:H3GGKBBXX:5:2208:24637:29167,J00121:27:H3GGKBBXX:5:1202:26139:44570,J00121:27:H3GGKBBXX:5:2210:1976:26582,J00121:27:H3GGKBBXX:5:1225:7233:16383,J00121:27:H3GGKBBXX:5:2219:15595:12585,J00121:27:H3GGKBBXX:5:1206:29386:4971,J00121:27:H3GGKBBXX:5:1228:31091:28885,J00121:27:H3GGKBBXX:5:1124:6542:14484,J00121:27:H3GGKBBXX:5:1225:17391:39787,J00121:27:H3GGKBBXX:5:1109:3051:25386,J00121:27:H3GGKBBXX:5:1225:19553:21975,J00121:27:H3GGKBBXX:5:2110:13078:12374,J00121:27:H3GGKBBXX:5:1218:16224:36745,J00121:27:H3GGKBBXX:5:1103:4371:48139,J00121:27:H3GGKBBXX:5:1227:19481:7187,J00121:27:H3GGKBBXX:5:2227:24951:45854,J00121:27:H3GGKBBXX:5:1212:21846:9807,J00121:27:H3GGKBBXX:5:1119:2250:35743,J00121:27:H3GGKBBXX:5:2120:25489:34231,J00121:27:H3GGKBBXX:5:1216:17208:19566,J00121:27:H3GGKBBXX:5:2106:9597:10493,J00121:27:H3GGKBBXX:5:2122:7984:45783,J00121:27:H3GGKBBXX:5:2206:23328:16735,J00121:27:H3GGKBBXX:5:2119:16275:8207,J00121:27:H3GGKBBXX:5:2102:20029:29378,J00121:27:H3GGKBBXX:5:1121:26819:47295,J00121:27:H3GGKBBXX:5:1112:28463:34354,J00121:27:H3GGKBBXX:5:1120:18903:13957,J00121:27:H3GGKBBXX:5:1101:22252:30450,J00121:27:H3GGKBBXX:5:2227:26200:10282,J00121:27:H3GGKBBXX:5:1201:10084:3037,J00121:27:H3GGKBBXX:5:2211:9140:44623;sequence=TATAGATCATTCTACTATTTGCCAGTTA;start=53214;subtype=IES;support_ref=0;support_variant=53;type=IES;
scaffold51_148_with_IES	MILORD	internal_eliminated_sequence	55700	55747	.	.	.	ID=MILORD.148.55700.55747;Name=MILORD.148.55700.55747;bounded_by_ta=TRUE;common_boundary=Both;end=55747;ies_id=IESPGM.PTET51.1.148.53960;ies_left_dist=0;ies_min_dist=0;ies_right_dist=0;junction_seq=agaatattacaagttTAagttcagaaagatag;read_names=J00121:27:H3GGKBBXX:5:2204:6167:27830;sequence=TATACTTGATTCTCAAATTTAATAGAAGATCTATAACAATATCAAGTA;start=55700;subtype=IES;support_ref=1;support_variant=1;type=IES;
scaffold51_148_with_IES	MILORD	internal_eliminated_sequence	55765	55792	.	.	.	ID=MILORD.148.55765.55792;Name=MILORD.148.55765.55792;bounded_by_ta=TRUE;common_boundary=Both;end=55792;ies_id=IESPGM.PTET51.1.148.53977;ies_left_dist=0;ies_min_dist=0;ies_right_dist=0;junction_seq=agttcagaaagatagTAaccaaaaaaaataaa;read_names=J00121:27:H3GGKBBXX:5:1111:14113:22221,J00121:27:H3GGKBBXX:5:1228:7770:34723;sequence=TATAGATTAAAACAATAACGTTTAATTA;start=55765;subtype=IES;support_ref=0;support_variant=2;type=IES;
scaffold51_148_with_IES	MILORD	internal_eliminated_sequence	56062	56088	.	.	.	ID=MILORD.148.56062.56088;Name=MILORD.148.56062.56088;bounded_by_ta=TRUE;common_boundary=Both;end=56088;ies_id=IESPGM.PTET51.1.148.54246;ies_left_dist=0;ies_min_dist=0;ies_right_dist=0;junction_seq=tttatcacatttagaTAattttgttaaatatc;read_names=J00121:27:H3GGKBBXX:5:2110:18294:46909,J00121:27:H3GGKBBXX:5:1127:7425:48122,J00121:27:H3GGKBBXX:5:2209:20506:19232,J00121:27:H3GGKBBXX:5:1114:12286:25034,J00121:27:H3GGKBBXX:5:1111:18588:47243,J00121:27:H3GGKBBXX:5:1226:25550:21078,J00121:27:H3GGKBBXX:5:1102:18416:9069,J00121:27:H3GGKBBXX:5:2219:19634:3090,J00121:27:H3GGKBBXX:5:2206:6167:7539,J00121:27:H3GGKBBXX:5:1107:30919:40614,J00121:27:H3GGKBBXX:5:2103:30766:44324,J00121:27:H3GGKBBXX:5:2103:23054:11196,J00121:27:H3GGKBBXX:5:2224:28310:22626,J00121:27:H3GGKBBXX:5:1213:17685:26793,J00121:27:H3GGKBBXX:5:2228:26271:38504,J00121:27:H3GGKBBXX:5:2111:3873:13166,J00121:27:H3GGKBBXX:5:1117:29244:20586,J00121:27:H3GGKBBXX:5:2118:6025:39014,J00121:27:H3GGKBBXX:5:2110:22384:4479,J00121:27:H3GGKBBXX:5:1221:28574:20129,J00121:27:H3GGKBBXX:5:1110:11596:43814,J00121:27:H3GGKBBXX:5:1125:11556:35972,J00121:27:H3GGKBBXX:5:1114:28899:17561,J00121:27:H3GGKBBXX:5:2116:31274:17561,J00121:27:H3GGKBBXX:5:2115:25418:35901,J00121:27:H3GGKBBXX:5:1217:19654:27496,J00121:27:H3GGKBBXX:5:1113:21369:37607,J00121:27:H3GGKBBXX:5:2210:16599:30960,J00121:27:H3GGKBBXX:5:1203:20750:7205,J00121:27:H3GGKBBXX:5:2213:12073:1560,J00121:27:H3GGKBBXX:5:1111:13058:47682,J00121:27:H3GGKBBXX:5:1127:30655:38750,J00121:27:H3GGKBBXX:5:1122:18162:43480,J00121:27:H3GGKBBXX:5:2103:21207:49142,J00121:27:H3GGKBBXX:5:2221:10998:5358,J00121:27:H3GGKBBXX:5:1103:10500:39559,J00121:27:H3GGKBBXX:5:1217:3234:26687,J00121:27:H3GGKBBXX:5:1118:15635:15645,J00121:27:H3GGKBBXX:5:2213:29802:24507,J00121:27:H3GGKBBXX:5:1119:2991:10088,J00121:27:H3GGKBBXX:5:1105:18365:40280,J00121:27:H3GGKBBXX:5:1209:8958:31751,J00121:27:H3GGKBBXX:5:1109:10571:7996,J00121:27:H3GGKBBXX:5:1218:3640:5059,J00121:27:H3GGKBBXX:5:2126:25824:39031,J00121:27:H3GGKBBXX:5:1202:10003:3319,J00121:27:H3GGKBBXX:5:2119:12875:45713,J00121:27:H3GGKBBXX:5:2108:24667:24683,J00121:27:H3GGKBBXX:5:2209:11647:31488,J00121:27:H3GGKBBXX:5:1117:4198:6554,J00121:27:H3GGKBBXX:5:1228:16346:19654,J00121:27:H3GGKBBXX:5:2202:15574:23487,J00121:27:H3GGKBBXX:5:2110:23115:29202,J00121:27:H3GGKBBXX:5:2109:16528:10053,J00121:27:H3GGKBBXX:5:1219:20923:40244,J00121:27:H3GGKBBXX:5:2201:31629:6361,J00121:27:H3GGKBBXX:5:2110:18284:46926,J00121:27:H3GGKBBXX:5:2205:27864:31347,J00121:27:H3GGKBBXX:5:2225:1925:19496,J00121:27:H3GGKBBXX:5:1128:24474:16717,J00121:27:H3GGKBBXX:5:1105:15696:1402,J00121:27:H3GGKBBXX:5:1103:8927:49142,J00121:27:H3GGKBBXX:5:1212:25621:33791,J00121:27:H3GGKBBXX:5:1114:8339:24525,J00121:27:H3GGKBBXX:5:2212:32045:41264,J00121:27:H3GGKBBXX:5:2224:7953:36200,J00121:27:H3GGKBBXX:5:1202:9962:3248,J00121:27:H3GGKBBXX:5:1209:27915:12023,J00121:27:H3GGKBBXX:5:2114:32015:31189,J00121:27:H3GGKBBXX:5:1103:28595:5288,J00121:27:H3GGKBBXX:5:2227:23358:27760,J00121:27:H3GGKBBXX:5:2221:9496:6765,J00121:27:H3GGKBBXX:5:1114:3102:2826,J00121:27:H3GGKBBXX:5:2207:6898:9192,J00121:27:H3GGKBBXX:5:1214:25956:3565,J00121:27:H3GGKBBXX:5:2124:3295:28692,J00121:27:H3GGKBBXX:5:1128:20740:9965,J00121:27:H3GGKBBXX:5:1215:10216:37906;sequence=TACTGTTAAAGATTACAGATTCCTCTA;start=56062;subtype=IES;support_ref=3;support_variant=78;type=IES;
scaffold51_148_with_IES	MILORD	internal_eliminated_sequence	56827	56868	.	.	.	ID=MILORD.148.56827.56868;Name=MILORD.148.56827.56868;bounded_by_ta=TRUE;common_boundary=LEFT;end=56868;ies_id=IESPGM.PTET51.1.148.54984;ies_left_dist=0;ies_min_dist=0;ies_right_dist=2;junction_seq=taattgcgtataatgTAtacttgatgatttag;read_names=J00121:27:H3GGKBBXX:5:2116:23957:20498,J00121:27:H3GGKBBXX:5:1213:26332:42618;sequence=TATACTATAATATTAAAATATTTATAATATATTTCCAAATAC;start=56827;subtype=PARTIAL_INTERNAL;support_ref=2;support_variant=2;type=ALTERNATIVE;
scaffold51_148_with_IES	MILORD	internal_eliminated_sequence	56827	56870	.	.	.	ID=MILORD.148.56827.56870;Name=MILORD.148.56827.56870;bounded_by_ta=TRUE;common_boundary=Both;end=56870;ies_id=IESPGM.PTET51.1.148.54984;ies_left_dist=0;ies_min_dist=0;ies_right_dist=0;junction_seq=taattgcgtataatgTActtgatgatttagaa;read_names=J00121:27:H3GGKBBXX:5:1118:17005:34442,J00121:27:H3GGKBBXX:5:2116:12165:2949,J00121:27:H3GGKBBXX:5:1209:21278:1648,J00121:27:H3GGKBBXX:5:2222:23612:47753,J00121:27:H3GGKBBXX:5:2122:27712:3688,J00121:27:H3GGKBBXX:5:1121:8501:23751,J00121:27:H3GGKBBXX:5:2209:28574:17350,J00121:27:H3GGKBBXX:5:1104:16072:13834,J00121:27:H3GGKBBXX:5:2213:25652:38908,J00121:27:H3GGKBBXX:5:2209:2717:30257,J00121:27:H3GGKBBXX:5:1226:27397:33035,J00121:27:H3GGKBBXX:5:1103:22983:27637,J00121:27:H3GGKBBXX:5:2114:19806:9789,J00121:27:H3GGKBBXX:5:2125:10165:27162,J00121:27:H3GGKBBXX:5:1216:9790:14941,J00121:27:H3GGKBBXX:5:1110:22435:32138,J00121:27:H3GGKBBXX:5:1202:13859:10282,J00121:27:H3GGKBBXX:5:1219:27661:37853,J00121:27:H3GGKBBXX:5:1224:14570:28850,J00121:27:H3GGKBBXX:5:1118:19177:19671,J00121:27:H3GGKBBXX:5:1218:18162:47419,J00121:27:H3GGKBBXX:5:1125:19867:25509,J00121:27:H3GGKBBXX:5:1219:23754:17614,J00121:27:H3GGKBBXX:5:2208:26626:42882,J00121:27:H3GGKBBXX:5:2119:26159:23927,J00121:27:H3GGKBBXX:5:1225:28869:29219,J00121:27:H3GGKBBXX:5:2107:18751:47067,J00121:27:H3GGKBBXX:5:2206:20821:29905,J00121:27:H3GGKBBXX:5:2114:31213:14291,J00121:27:H3GGKBBXX:5:1222:17990:36042,J00121:27:H3GGKBBXX:5:1115:22648:33738,J00121:27:H3GGKBBXX:5:1202:25093:38152,J00121:27:H3GGKBBXX:5:1127:23135:22239,J00121:27:H3GGKBBXX:5:2226:28676:30081,J00121:27:H3GGKBBXX:5:1101:27082:32384,J00121:27:H3GGKBBXX:5:2219:4543:42179,J00121:27:H3GGKBBXX:5:1120:15077:16155,J00121:27:H3GGKBBXX:5:1208:21044:3002,J00121:27:H3GGKBBXX:5:2212:17533:34512,J00121:27:H3GGKBBXX:5:2218:11393:33510,J00121:27:H3GGKBBXX:5:1123:15463:25509,J00121:27:H3GGKBBXX:5:1219:17858:20621,J00121:27:H3GGKBBXX:5:1119:24332:17772,J00121:27:H3GGKBBXX:5:1212:15432:6853,J00121:27:H3GGKBBXX:5:1105:10876:8664,J00121:27:H3GGKBBXX:5:1118:8369:4919,J00121:27:H3GGKBBXX:5:2120:10033:12409;sequence=TATACTATAATATTAAAATATTTATAATATATTTCCAAATACTA;start=56827;subtype=IES;support_ref=3;support_variant=47;type=IES;
scaffold51_148_with_IES	MILORD	internal_eliminated_sequence	57814	57842	.	.	.	ID=MILORD.148.57814.57842;Name=MILORD.148.57814.57842;bounded_by_ta=TRUE;common_boundary=Both;end=57842;ies_id=IESPGM.PTET51.1.148.55927;ies_left_dist=0;ies_min_dist=0;ies_right_dist=0;junction_seq=aaatttgtaattttaTAatatttattcttgta;read_names=J00121:27:H3GGKBBXX:5:1119:12002:34741,J00121:27:H3GGKBBXX:5:1128:28574:11688,J00121:27:H3GGKBBXX:5:2107:24068:13025,J00121:27:H3GGKBBXX:5:2210:9577:22415,J00121:27:H3GGKBBXX:5:1102:29914:39893,J00121:27:H3GGKBBXX:5:1121:7456:41352,J00121:27:H3GGKBBXX:5:2207:11119:24208,J00121:27:H3GGKBBXX:5:1203:28006:38908,J00121:27:H3GGKBBXX:5:1117:7791:16014,J00121:27:H3GGKBBXX:5:1212:18619:6642,J00121:27:H3GGKBBXX:5:1212:17787:32209,J00121:27:H3GGKBBXX:5:2206:6542:29888,J00121:27:H3GGKBBXX:5:1106:9871:8682,J00121:27:H3GGKBBXX:5:1221:17503:38082,J00121:27:H3GGKBBXX:5:1208:9161:46768,J00121:27:H3GGKBBXX:5:1120:21471:26177;sequence=TACAGTTGGGATTATGTCTTGTTTTACTA;start=57814;subtype=IES;support_ref=0;support_variant=16;type=IES;
scaffold51_148_with_IES	MILORD	internal_eliminated_sequence	59554	59582	.	.	.	ID=MILORD.148.59554.59582;Name=MILORD.148.59554.59582;bounded_by_ta=TRUE;common_boundary=None;end=59582;ies_id=IESPGM.PTET51.1.148.58335;ies_left_dist=697;ies_min_dist=697;ies_right_dist=697;junction_seq=acattgattgaatcgTActcatttctagaatt;read_names=J00121:27:H3GGKBBXX:5:2217:29254:17790;sequence=TATAGATAATAAAGTTATAAATTAGTGAA;start=59554;subtype=MAC;support_ref=118;support_variant=1;type=CRYPTIC;
scaffold51_148_with_IES	MILORD	internal_eliminated_sequence	60251	60279	.	.	.	ID=MILORD.148.60251.60279;Name=MILORD.148.60251.60279;bounded_by_ta=TRUE;common_boundary=Both;end=60279;ies_id=IESPGM.PTET51.1.148.58335;ies_left_dist=0;ies_min_dist=0;ies_right_dist=0;junction_seq=tcttgtttactgaagTAcctttatcatccaat;read_names=J00121:27:H3GGKBBXX:5:1228:15919:6994,J00121:27:H3GGKBBXX:5:1227:23125:22502,J00121:27:H3GGKBBXX:5:1126:27610:37976,J00121:27:H3GGKBBXX:5:1102:5375:6273,J00121:27:H3GGKBBXX:5:2223:18426:16014,J00121:27:H3GGKBBXX:5:1219:15808:25228,J00121:27:H3GGKBBXX:5:1106:12905:3178,J00121:27:H3GGKBBXX:5:2225:22435:21342,J00121:27:H3GGKBBXX:5:2208:16366:25421,J00121:27:H3GGKBBXX:5:1117:13951:48421,J00121:27:H3GGKBBXX:5:1209:9303:36956,J00121:27:H3GGKBBXX:5:1220:7496:45010,J00121:27:H3GGKBBXX:5:1225:10663:6361,J00121:27:H3GGKBBXX:5:1121:26697:14414,J00121:27:H3GGKBBXX:5:1206:11444:48614,J00121:27:H3GGKBBXX:5:2222:23104:9315,J00121:27:H3GGKBBXX:5:2205:12723:45484,J00121:27:H3GGKBBXX:5:2227:14783:48069,J00121:27:H3GGKBBXX:5:1208:9871:48632,J00121:27:H3GGKBBXX:5:2115:21785:27356,J00121:27:H3GGKBBXX:5:2224:6756:39260,J00121:27:H3GGKBBXX:5:1203:5974:36253,J00121:27:H3GGKBBXX:5:2207:10683:47155,J00121:27:H3GGKBBXX:5:1120:24353:10071,J00121:27:H3GGKBBXX:5:1220:18974:6976,J00121:27:H3GGKBBXX:5:2126:23957:41985,J00121:27:H3GGKBBXX:5:2217:26504:7890,J00121:27:H3GGKBBXX:5:2128:19816:16840,J00121:27:H3GGKBBXX:5:2210:24271:39295,J00121:27:H3GGKBBXX:5:1220:14164:14150,J00121:27:H3GGKBBXX:5:1112:1205:39559,J00121:27:H3GGKBBXX:5:1207:7689:37114,J00121:27:H3GGKBBXX:5:1218:27580:44464,J00121:27:H3GGKBBXX:5:2226:27052:41932,J00121:27:H3GGKBBXX:5:2202:30756:33791,J00121:27:H3GGKBBXX:5:2209:11160:16331,J00121:27:H3GGKBBXX:5:1120:21430:30784,J00121:27:H3GGKBBXX:5:1120:24342:31576,J00121:27:H3GGKBBXX:5:2205:21805:41563,J00121:27:H3GGKBBXX:5:1103:6614:15698,J00121:27:H3GGKBBXX:5:1218:7710:43937,J00121:27:H3GGKBBXX:5:1109:8704:22274,J00121:27:H3GGKBBXX:5:2227:20557:39752,J00121:27:H3GGKBBXX:5:2201:24434:15698,J00121:27:H3GGKBBXX:5:2107:7486:37959,J00121:27:H3GGKBBXX:5:2227:11576:43392,J00121:27:H3GGKBBXX:5:1128:27306:47471,J00121:27:H3GGKBBXX:5:1123:8481:42706,J00121:27:H3GGKBBXX:5:2218:6289:26916,J00121:27:H3GGKBBXX:5:2207:15229:2598,J00121:27:H3GGKBBXX:5:2108:22485:35180,J00121:27:H3GGKBBXX:5:2226:10247:14678,J00121:27:H3GGKBBXX:5:2227:12104:43111,J00121:27:H3GGKBBXX:5:2205:7557:29501,J00121:27:H3GGKBBXX:5:1122:11870:47911;sequence=TATCGTGTGAGTTGCCTATCATTCTCCTA;start=60251;subtype=IES;support_ref=0;support_variant=55;type=IES;
scaffold51_148_with_IES	MILORD	internal_eliminated_sequence	62434	62481	.	.	.	ID=MILORD.148.62434.62481;Name=MILORD.148.62434.62481;bounded_by_ta=TRUE;common_boundary=Both;end=62481;ies_id=IESPGM.PTET51.1.148.60489;ies_left_dist=0;ies_min_dist=0;ies_right_dist=0;junction_seq=tgacttggtagcagtTAacataattccatatt;read_names=J00121:27:H3GGKBBXX:5:2201:8126:19056,J00121:27:H3GGKBBXX:5:1127:7679:39488,J00121:27:H3GGKBBXX:5:2116:8308:1930,J00121:27:H3GGKBBXX:5:1226:29548:3811;sequence=TACAGTTGCACATCATAAAATCAATAAGGACTGTGTTAAAGTGTTCTG;start=62434;subtype=IES;support_ref=0;support_variant=4;type=IES;
scaffold51_148_with_IES	MILORD	internal_eliminated_sequence	62506	62550	.	.	.	ID=MILORD.148.62506.62550;Name=MILORD.148.62506.62550;bounded_by_ta=TRUE;common_boundary=LEFT;end=62550;ies_id=IESPGM.PTET51.1.148.60513;ies_left_dist=0;ies_min_dist=0;ies_right_dist=-19;junction_seq=tccatattaattaaaTAattaagatgattaag;read_names=J00121:27:H3GGKBBXX:5:2203:27620:43761;sequence=TATAATTGATTCTAGGGATTCATCCATATTTATACGAATTATCTG;start=62506;subtype=PARTIAL_EXTERNAL;support_ref=0;support_variant=1;type=ALTERNATIVE;
scaffold51_148_with_IES	MILORD	internal_eliminated_sequence	62506	62531	.	.	.	ID=MILORD.148.62506.62531;Name=MILORD.148.62506.62531;bounded_by_ta=TRUE;common_boundary=Both;end=62531;ies_id=IESPGM.PTET51.1.148.60513;ies_left_dist=0;ies_min_dist=0;ies_right_dist=0;junction_seq=tccatattaattaaaTAtttatacgaattatc;read_names=J00121:27:H3GGKBBXX:5:2201:16681:25228,J00121:27:H3GGKBBXX:5:2217:20912:30837;sequence=TATAATTGATTCTAGGGATTCATCCA;start=62506;subtype=IES;support_ref=0;support_variant=2;type=IES;
scaffold51_148_with_IES	MILORD	internal_eliminated_sequence	63988	64016	.	.	.	ID=MILORD.148.63988.64016;Name=MILORD.148.63988.64016;bounded_by_ta=TRUE;common_boundary=Both;end=64016;ies_id=IESPGM.PTET51.1.148.61969;ies_left_dist=0;ies_min_dist=0;ies_right_dist=0;junction_seq=tgccaataatttcatTAacagaaacattccca;read_names=J00121:27:H3GGKBBXX:5:2116:2382:32279,J00121:27:H3GGKBBXX:5:2116:19268:17544,J00121:27:H3GGKBBXX:5:2221:18710:7011,J00121:27:H3GGKBBXX:5:1202:8684:6413,J00121:27:H3GGKBBXX:5:1227:11799:21272,J00121:27:H3GGKBBXX:5:2215:27438:48474,J00121:27:H3GGKBBXX:5:1112:7537:42759,J00121:27:H3GGKBBXX:5:2219:20425:6431,J00121:27:H3GGKBBXX:5:2223:23987:8348,J00121:27:H3GGKBBXX:5:1219:6066:24841,J00121:27:H3GGKBBXX:5:2217:19431:6290,J00121:27:H3GGKBBXX:5:2125:5274:32332,J00121:27:H3GGKBBXX:5:1217:16346:27602,J00121:27:H3GGKBBXX:5:2219:22008:30943,J00121:27:H3GGKBBXX:5:2218:16884:22133,J00121:27:H3GGKBBXX:5:1220:5741:23399,J00121:27:H3GGKBBXX:5:1206:11475:2633,J00121:27:H3GGKBBXX:5:2119:6614:17913,J00121:27:H3GGKBBXX:5:1120:29853:31664,J00121:27:H3GGKBBXX:5:1204:29366:33598,J00121:27:H3GGKBBXX:5:2114:20466:4673,J00121:27:H3GGKBBXX:5:2119:7080:40666,J00121:27:H3GGKBBXX:5:2119:7507:13728,J00121:27:H3GGKBBXX:5:2206:15777:20533,J00121:27:H3GGKBBXX:5:1209:6786:37871,J00121:27:H3GGKBBXX:5:2124:22587:35391,J00121:27:H3GGKBBXX:5:1123:26565:46891,J00121:27:H3GGKBBXX:5:2215:2676:41581,J00121:27:H3GGKBBXX:5:2226:24880:11829,J00121:27:H3GGKBBXX:5:2209:17188:29940,J00121:27:H3GGKBBXX:5:1107:16904:43198,J00121:27:H3GGKBBXX:5:2214:14783:27215,J00121:27:H3GGKBBXX:5:1224:19786:11513;sequence=TATAGTATTTATATATATTTATATCATTA;start=63988;subtype=IES;support_ref=3;support_variant=33;type=IES;
scaffold51_148_with_IES	MILORD	internal_eliminated_sequence	67410	67437	.	.	.	ID=MILORD.148.67410.67437;Name=MILORD.148.67410.67437;bounded_by_ta=TRUE;common_boundary=Both;end=67437;ies_id=IESPGM.PTET51.1.148.65362;ies_left_dist=0;ies_min_dist=0;ies_right_dist=0;junction_seq=ctactctttcggaagTAgttttgcataattgc;read_names=J00121:27:H3GGKBBXX:5:1118:17492:22942,J00121:27:H3GGKBBXX:5:2122:8775:36956,J00121:27:H3GGKBBXX:5:2215:7841:44552,J00121:27:H3GGKBBXX:5:1214:27793:30556,J00121:27:H3GGKBBXX:5:2120:3386:28850,J00121:27:H3GGKBBXX:5:2220:31558:19742,J00121:27:H3GGKBBXX:5:1206:3123:33598,J00121:27:H3GGKBBXX:5:1115:4726:26107,J00121:27:H3GGKBBXX:5:1218:27722:46399,J00121:27:H3GGKBBXX:5:2225:11272:23593,J00121:27:H3GGKBBXX:5:2216:16914:22467,J00121:27:H3GGKBBXX:5:2107:8136:45379,J00121:27:H3GGKBBXX:5:1104:27082:16348,J00121:27:H3GGKBBXX:5:2227:13961:41686,J00121:27:H3GGKBBXX:5:2102:22922:18177,J00121:27:H3GGKBBXX:5:2216:14681:44517,J00121:27:H3GGKBBXX:5:2224:17614:6308,J00121:27:H3GGKBBXX:5:2104:9902:4127,J00121:27:H3GGKBBXX:5:1116:13991:32631,J00121:27:H3GGKBBXX:5:2217:7517:10405,J00121:27:H3GGKBBXX:5:2124:17969:2176,J00121:27:H3GGKBBXX:5:2125:18954:44640,J00121:27:H3GGKBBXX:5:1203:7090:35796,J00121:27:H3GGKBBXX:5:1206:7486:6484,J00121:27:H3GGKBBXX:5:1103:14326:27865,J00121:27:H3GGKBBXX:5:2128:8369:27883,J00121:27:H3GGKBBXX:5:1102:28655:6624;sequence=TACAGACTCATTGGAATCTATTCTATTA;start=67410;subtype=IES;support_ref=0;support_variant=27;type=IES;
scaffold51_148_with_IES	MILORD	internal_eliminated_sequence	67494	67522	.	.	.	ID=MILORD.148.67494.67522;Name=MILORD.148.67494.67522;bounded_by_ta=TRUE;common_boundary=Both;end=67522;ies_id=IESPGM.PTET51.1.148.65418;ies_left_dist=0;ies_min_dist=0;ies_right_dist=0;junction_seq=attttttggatggaaTActttaagttgggggt;read_names=J00121:27:H3GGKBBXX:5:1204:23460:20269,J00121:27:H3GGKBBXX:5:2220:4523:25474,J00121:27:H3GGKBBXX:5:2210:12966:1525,J00121:27:H3GGKBBXX:5:2126:6756:23048,J00121:27:H3GGKBBXX:5:1222:23835:30204,J00121:27:H3GGKBBXX:5:1115:25327:15451,J00121:27:H3GGKBBXX:5:1204:20283:7697,J00121:27:H3GGKBBXX:5:2218:2209:4620,J00121:27:H3GGKBBXX:5:2128:19705:39576,J00121:27:H3GGKBBXX:5:2225:8389:2563,J00121:27:H3GGKBBXX:5:1119:29173:22819,J00121:27:H3GGKBBXX:5:1207:28381:35374,J00121:27:H3GGKBBXX:5:2212:17949:26652,J00121:27:H3GGKBBXX:5:1105:26139:2897,J00121:27:H3GGKBBXX:5:2118:8004:30837,J00121:27:H3GGKBBXX:5:1125:16254:41053,J00121:27:H3GGKBBXX:5:2203:19918:40332,J00121:27:H3GGKBBXX:5:1127:26727:19988,J00121:27:H3GGKBBXX:5:1118:6299:32771,J00121:27:H3GGKBBXX:5:2114:3528:30151,J00121:27:H3GGKBBXX:5:1104:8826:24947,J00121:27:H3GGKBBXX:5:2128:18984:14871,J00121:27:H3GGKBBXX:5:2214:30472:8330,J00121:27:H3GGKBBXX:5:1107:4878:40860,J00121:27:H3GGKBBXX:5:1202:15818:13394,J00121:27:H3GGKBBXX:5:1111:11505:29378,J00121:27:H3GGKBBXX:5:1209:16041:43814,J00121:27:H3GGKBBXX:5:1105:23683:6027,J00121:27:H3GGKBBXX:5:2212:14945:44904,J00121:27:H3GGKBBXX:5:2110:28726:9631,J00121:27:H3GGKBBXX:5:1225:14042:36974,J00121:27:H3GGKBBXX:5:1111:9587:27285,J00121:27:H3GGKBBXX:5:2212:8014:3143,J00121:27:H3GGKBBXX:5:2227:2808:43884;sequence=TATAGTGGAGACGATCCTTGAATGAGCCA;start=67494;subtype=IES;support_ref=0;support_variant=34;type=IES;
scaffold51_148_with_IES	MILORD	internal_eliminated_sequence	70942	70999	.	.	.	ID=MILORD.148.70942.70999;Name=MILORD.148.70942.70999;bounded_by_ta=TRUE;common_boundary=Both;end=70999;ies_id=IESPGM.PTET51.1.148.68837;ies_left_dist=0;ies_min_dist=0;ies_right_dist=0;junction_seq=caaatagaatacagaTAtatacttaaacatga;read_names=J00121:27:H3GGKBBXX:5:1216:8663:24876,J00121:27:H3GGKBBXX:5:1205:22424:31171,J00121:27:H3GGKBBXX:5:2106:30452:43708,J00121:27:H3GGKBBXX:5:1202:13616:35567,J00121:27:H3GGKBBXX:5:2222:29335:15785,J00121:27:H3GGKBBXX:5:2216:17827:44166,J00121:27:H3GGKBBXX:5:1201:26027:5552,J00121:27:H3GGKBBXX:5:2215:22120:3881,J00121:27:H3GGKBBXX:5:1116:18203:28639,J00121:27:H3GGKBBXX:5:2218:20547:40825,J00121:27:H3GGKBBXX:5:1226:19624:48192,J00121:27:H3GGKBBXX:5:2125:27702:47032,J00121:27:H3GGKBBXX:5:1217:18984:39031,J00121:27:H3GGKBBXX:5:1202:23439:27725,J00121:27:H3GGKBBXX:5:2227:28757:4655,J00121:27:H3GGKBBXX:5:2102:8166:24120,J00121:27:H3GGKBBXX:5:1121:13798:19214,J00121:27:H3GGKBBXX:5:2101:26220:15205,J00121:27:H3GGKBBXX:5:2208:16873:34706,J00121:27:H3GGKBBXX:5:1212:8197:4936,J00121:27:H3GGKBBXX:5:1217:19918:40719,J00121:27:H3GGKBBXX:5:1116:12997:3160,J00121:27:H3GGKBBXX:5:1113:17208:40033,J00121:27:H3GGKBBXX:5:1227:3742:41809,J00121:27:H3GGKBBXX:5:1111:26220:46856,J00121:27:H3GGKBBXX:5:1116:7912:30011,J00121:27:H3GGKBBXX:5:2211:8755:7627,J00121:27:H3GGKBBXX:5:1203:23399:36657,J00121:27:H3GGKBBXX:5:2202:10866:47471,J00121:27:H3GGKBBXX:5:2106:3620:9139,J00121:27:H3GGKBBXX:5:1120:6948:31716,J00121:27:H3GGKBBXX:5:1115:31061:48878,J00121:27:H3GGKBBXX:5:1116:17300:21272,J00121:27:H3GGKBBXX:5:1105:10977:6484,J00121:27:H3GGKBBXX:5:2110:19390:8260,J00121:27:H3GGKBBXX:5:1216:19096:15170,J00121:27:H3GGKBBXX:5:1104:9942:38134,J00121:27:H3GGKBBXX:5:1223:29376:28375,J00121:27:H3GGKBBXX:5:1217:19877:40719,J00121:27:H3GGKBBXX:5:1207:6360:19900,J00121:27:H3GGKBBXX:5:2113:15686:28076,J00121:27:H3GGKBBXX:5:2103:7598:42091,J00121:27:H3GGKBBXX:5:2110:30198:6871,J00121:27:H3GGKBBXX:5:2116:13149:6167,J00121:27:H3GGKBBXX:5:1128:27133:24138,J00121:27:H3GGKBBXX:5:2118:12053:43761,J00121:27:H3GGKBBXX:5:1117:25550:36728,J00121:27:H3GGKBBXX:5:2122:7486:5569,J00121:27:H3GGKBBXX:5:1204:22495:41598,J00121:27:H3GGKBBXX:5:2224:10510:16647,J00121:27:H3GGKBBXX:5:2101:9465:34917,J00121:27:H3GGKBBXX:5:1205:22323:31453,J00121:27:H3GGKBBXX:5:2215:5264:14871,J00121:27:H3GGKBBXX:5:2123:26778:43075,J00121:27:H3GGKBBXX:5:2220:25915:23505,J00121:27:H3GGKBBXX:5:2216:24890:27953,J00121:27:H3GGKBBXX:5:1116:7953:30011,J00121:27:H3GGKBBXX:5:2110:10328:34196,J00121:27:H3GGKBBXX:5:1102:16772:29255;sequence=TATTGTGTGATCATTATTATTCCATCAATTCTCCATGCTCATATCATTGAATCAACAA;start=70942;subtype=IES;support_ref=4;support_variant=59;type=IES;
scaffold51_148_with_IES	MILORD	internal_eliminated_sequence	71112	71179	.	.	.	ID=MILORD.148.71112.71179;Name=MILORD.148.71112.71179;bounded_by_ta=TRUE;common_boundary=Both;end=71179;ies_id=IESPGM.PTET51.1.148.68949;ies_left_dist=0;ies_min_dist=0;ies_right_dist=0;junction_seq=aactttcatcagtgtTAtcgcccactcataaa;read_names=J00121:27:H3GGKBBXX:5:1101:17036:11390,J00121:27:H3GGKBBXX:5:1201:25692:8312,J00121:27:H3GGKBBXX:5:2214:6157:12304,J00121:27:H3GGKBBXX:5:1210:24231:1877,J00121:27:H3GGKBBXX:5:2119:29092:31787,J00121:27:H3GGKBBXX:5:2103:16873:39840,J00121:27:H3GGKBBXX:5:2125:16904:10880,J00121:27:H3GGKBBXX:5:1225:8065:41704,J00121:27:H3GGKBBXX:5:1126:26169:34495,J00121:27:H3GGKBBXX:5:1209:25246:1349,J00121:27:H3GGKBBXX:5:2111:13575:24243,J00121:27:H3GGKBBXX:5:1201:6532:40983,J00121:27:H3GGKBBXX:5:2107:31943:37431,J00121:27:H3GGKBBXX:5:1219:15179:33211,J00121:27:H3GGKBBXX:5:1116:7070:38328,J00121:27:H3GGKBBXX:5:2118:23541:36235,J00121:27:H3GGKBBXX:5:2201:24079:42231,J00121:27:H3GGKBBXX:5:2228:19268:39594,J00121:27:H3GGKBBXX:5:2202:3691:34020,J00121:27:H3GGKBBXX:5:2121:12388:14660,J00121:27:H3GGKBBXX:5:1203:27661:26810,J00121:27:H3GGKBBXX:5:1113:5061:15715,J00121:27:H3GGKBBXX:5:1120:14306:2580,J00121:27:H3GGKBBXX:5:2116:3356:14238,J00121:27:H3GGKBBXX:5:2206:25733:24806,J00121:27:H3GGKBBXX:5:1225:28331:47172,J00121:27:H3GGKBBXX:5:1114:27661:33070,J00121:27:H3GGKBBXX:5:1104:25367:35391,J00121:27:H3GGKBBXX:5:2208:28209:48685,J00121:27:H3GGKBBXX:5:1227:25479:24296,J00121:27:H3GGKBBXX:5:2114:28909:11530,J00121:27:H3GGKBBXX:5:2128:30736:10335,J00121:27:H3GGKBBXX:5:2207:4868:11970,J00121:27:H3GGKBBXX:5:1122:28686:8119,J00121:27:H3GGKBBXX:5:1212:8694:39805,J00121:27:H3GGKBBXX:5:1220:7781:10546,J00121:27:H3GGKBBXX:5:1219:8521:3072,J00121:27:H3GGKBBXX:5:1122:30807:13482,J00121:27:H3GGKBBXX:5:1222:28351:33070,J00121:27:H3GGKBBXX:5:1102:2311:6202,J00121:27:H3GGKBBXX:5:1115:3599:47120,J00121:27:H3GGKBBXX:5:1101:7578:44095,J00121:27:H3GGKBBXX:5:2224:23764:18792,J00121:27:H3GGKBBXX:5:1210:6066:39787,J00121:27:H3GGKBBXX:5:2110:16620:26986,J00121:27:H3GGKBBXX:5:2117:16112:3916,J00121:27:H3GGKBBXX:5:1105:16254:36095,J00121:27:H3GGKBBXX:5:1115:19715:4426,J00121:27:H3GGKBBXX:5:2216:26149:17087,J00121:27:H3GGKBBXX:5:1124:23084:29782,J00121:27:H3GGKBBXX:5:2226:30655:14273,J00121:27:H3GGKBBXX:5:1108:5345:34284,J00121:27:H3GGKBBXX:5:2122:7344:31171;sequence=TACAGTTAATAAACAAATTATTTTTACCCTTTTATTGAAATCTCTCTAAAGTAAACTAAAACTAACTA;start=71112;subtype=IES;support_ref=0;support_variant=53;type=IES;
scaffold51_148_with_IES	MILORD	internal_eliminated_sequence	74789	74847	.	.	.	ID=MILORD.148.74789.74847;Name=MILORD.148.74789.74847;bounded_by_ta=TRUE;common_boundary=Both;end=74847;ies_id=IESPGM.PTET51.1.148.72558;ies_left_dist=0;ies_min_dist=0;ies_right_dist=0;junction_seq=ttcgctgcttttcaaTAcaaatctttctaaga;read_names=J00121:27:H3GGKBBXX:5:2117:5061:18071,J00121:27:H3GGKBBXX:5:1218:28615:2299,J00121:27:H3GGKBBXX:5:1108:18802:33756,J00121:27:H3GGKBBXX:5:1106:24911:17122,J00121:27:H3GGKBBXX:5:1111:23703:49036,J00121:27:H3GGKBBXX:5:2226:13951:9385,J00121:27:H3GGKBBXX:5:2223:24079:4426,J00121:27:H3GGKBBXX:5:2228:10551:40948,J00121:27:H3GGKBBXX:5:2223:1976:15574,J00121:27:H3GGKBBXX:5:1123:28290:20093,J00121:27:H3GGKBBXX:5:2115:26890:38170,J00121:27:H3GGKBBXX:5:1205:27387:33967,J00121:27:H3GGKBBXX:5:1120:23175:8066,J00121:27:H3GGKBBXX:5:2110:22364:34793,J00121:27:H3GGKBBXX:5:1104:20649:4215,J00121:27:H3GGKBBXX:5:2101:29274:34073,J00121:27:H3GGKBBXX:5:1202:9354:8840,J00121:27:H3GGKBBXX:5:1218:21491:9578,J00121:27:H3GGKBBXX:5:1213:13088:11829,J00121:27:H3GGKBBXX:5:2101:16610:38433,J00121:27:H3GGKBBXX:5:2225:16762:40526,J00121:27:H3GGKBBXX:5:1105:28270:7257,J00121:27:H3GGKBBXX:5:1225:23358:40807,J00121:27:H3GGKBBXX:5:2224:12236:10071;sequence=TATTGTCAAAGTGTTTAATCATTTGATTTGATATTAATCCCATGAATTTAAATTTCCAA;start=74789;subtype=IES;support_ref=2;support_variant=24;type=IES;
scaffold51_148_with_IES	MILORD	internal_eliminated_sequence	76033	76110	.	.	.	ID=MILORD.148.76033.76110;Name=MILORD.148.76033.76110;bounded_by_ta=TRUE;common_boundary=Both;end=76110;ies_id=IESPGM.PTET51.1.148.73743;ies_left_dist=0;ies_min_dist=0;ies_right_dist=0;junction_seq=attactttgaggataTAtcacatatgtttaag;read_names=J00121:27:H3GGKBBXX:5:2118:28940:45836,J00121:27:H3GGKBBXX:5:2219:8765:24630,J00121:27:H3GGKBBXX:5:2225:23805:29976,J00121:27:H3GGKBBXX:5:1118:11698:4989,J00121:27:H3GGKBBXX:5:1108:14072:25351,J00121:27:H3GGKBBXX:5:1113:14478:22960,J00121:27:H3GGKBBXX:5:1126:5223:2141,J00121:27:H3GGKBBXX:5:1217:25205:32859,J00121:27:H3GGKBBXX:5:2228:9648:22889,J00121:27:H3GGKBBXX:5:1225:5771:42689;sequence=TATAGTGATTTGTAAATATAGAATGAGAATTTACTTGAATCGTAAACATAGGTCTCTGAAATTATCACTAATCCACTC;start=76033;subtype=IES;support_ref=4;support_variant=10;type=IES;
scaffold51_148_with_IES	MILORD	internal_eliminated_sequence	76186	76240	.	.	.	ID=MILORD.148.76186.76240;Name=MILORD.148.76186.76240;bounded_by_ta=TRUE;common_boundary=Both;end=76240;ies_id=IESPGM.PTET51.1.148.73818;ies_left_dist=0;ies_min_dist=0;ies_right_dist=0;junction_seq=caaagtgcttactggTActgagaaactttgat;read_names=J00121:27:H3GGKBBXX:5:1109:19248:27356,J00121:27:H3GGKBBXX:5:1105:6999:25509,J00121:27:H3GGKBBXX:5:1225:1681:44078,J00121:27:H3GGKBBXX:5:1109:20232:9227,J00121:27:H3GGKBBXX:5:1204:16224:12691,J00121:27:H3GGKBBXX:5:2106:19004:5411,J00121:27:H3GGKBBXX:5:1220:7172:29466,J00121:27:H3GGKBBXX:5:2217:22922:14238,J00121:27:H3GGKBBXX:5:2213:24251:18581,J00121:27:H3GGKBBXX:5:2206:23449:35444,J00121:27:H3GGKBBXX:5:2202:17929:36991,J00121:27:H3GGKBBXX:5:1223:12520:39717,J00121:27:H3GGKBBXX:5:1227:29477:19970,J00121:27:H3GGKBBXX:5:1206:8988:24103,J00121:27:H3GGKBBXX:5:1104:6745:16172,J00121:27:H3GGKBBXX:5:1121:5244:40649,J00121:27:H3GGKBBXX:5:2215:28036:48491,J00121:27:H3GGKBBXX:5:2204:3701:2387,J00121:27:H3GGKBBXX:5:2206:15737:13746,J00121:27:H3GGKBBXX:5:2202:12723:30398,J00121:27:H3GGKBBXX:5:2208:14905:8189,J00121:27:H3GGKBBXX:5:2102:24038:10932,J00121:27:H3GGKBBXX:5:2108:27691:42337,J00121:27:H3GGKBBXX:5:1222:6563:14133;sequence=TACAATCAGATGGTATTTTTATTATATTATGGATTTCAAATAGTGGATCATATTG;start=76186;subtype=IES;support_ref=2;support_variant=24;type=IES;
scaffold51_148_with_IES	MILORD	internal_eliminated_sequence	77997	78082	.	.	.	ID=MILORD.148.77997.78082;Name=MILORD.148.77997.78082;bounded_by_ta=TRUE;common_boundary=Both;end=78082;ies_id=IESPGM.PTET51.1.148.75574;ies_left_dist=0;ies_min_dist=0;ies_right_dist=0;junction_seq=tactaattgtattacTAatgtcatcgtattta;read_names=J00121:27:H3GGKBBXX:5:2112:1722:30995,J00121:27:H3GGKBBXX:5:1210:6847:35163,J00121:27:H3GGKBBXX:5:1223:20628:10968,J00121:27:H3GGKBBXX:5:2118:19167:43955,J00121:27:H3GGKBBXX:5:1223:21968:36253,J00121:27:H3GGKBBXX:5:2209:4614:44552,J00121:27:H3GGKBBXX:5:1206:7831:22450,J00121:27:H3GGKBBXX:5:2108:28047:13447,J00121:27:H3GGKBBXX:5:1112:18091:20744,J00121:27:H3GGKBBXX:5:2107:15940:48069,J00121:27:H3GGKBBXX:5:2106:20709:36780,J00121:27:H3GGKBBXX:5:1107:4645:5780,J00121:27:H3GGKBBXX:5:1118:4909:18652,J00121:27:H3GGKBBXX:5:1222:22333:42267,J00121:27:H3GGKBBXX:5:2223:6218:23206,J00121:27:H3GGKBBXX:5:1219:5619:25439,J00121:27:H3GGKBBXX:5:1228:7253:39875,J00121:27:H3GGKBBXX:5:1118:4807:18652,J00121:27:H3GGKBBXX:5:2102:25641:26828,J00121:27:H3GGKBBXX:5:1111:6268:36165,J00121:27:H3GGKBBXX:5:1120:7862:16524,J00121:27:H3GGKBBXX:5:2225:19390:48175,J00121:27:H3GGKBBXX:5:2102:5020:10335,J00121:27:H3GGKBBXX:5:1209:19644:30081,J00121:27:H3GGKBBXX:5:1113:21004:48685,J00121:27:H3GGKBBXX:5:2201:27752:36991,J00121:27:H3GGKBBXX:5:2213:7121:6413,J00121:27:H3GGKBBXX:5:2228:15026:43533,J00121:27:H3GGKBBXX:5:1202:12094:30749,J00121:27:H3GGKBBXX:5:2106:20659:36903,J00121:27:H3GGKBBXX:5:2223:3021:36306,J00121:27:H3GGKBBXX:5:1111:6197:36147,J00121:27:H3GGKBBXX:5:1109:4066:23733,J00121:27:H3GGKBBXX:5:2109:28737:46610,J00121:27:H3GGKBBXX:5:2123:23673:26898,J00121:27:H3GGKBBXX:5:2107:15321:36939,J00121:27:H3GGKBBXX:5:2107:31588:15047,J00121:27:H3GGKBBXX:5:2111:10125:26002,J00121:27:H3GGKBBXX:5:1111:6776:15100,J00121:27:H3GGKBBXX:5:1111:18314:10229,J00121:27:H3GGKBBXX:5:2212:28798:37994,J00121:27:H3GGKBBXX:5:2110:20801:3952,J00121:27:H3GGKBBXX:5:2115:16518:31171,J00121:27:H3GGKBBXX:5:2219:6948:39207,J00121:27:H3GGKBBXX:5:2116:15168:4813,J00121:27:H3GGKBBXX:5:2208:4807:18405,J00121:27:H3GGKBBXX:5:2215:16579:6343,J00121:27:H3GGKBBXX:5:1209:22597:23698,J00121:27:H3GGKBBXX:5:1221:24890:48350,J00121:27:H3GGKBBXX:5:1205:24129:30503,J00121:27:H3GGKBBXX:5:2227:31872:18775,J00121:27:H3GGKBBXX:5:2207:16772:38398,J00121:27:H3GGKBBXX:5:1214:7963:19197,J00121:27:H3GGKBBXX:5:2209:15919:11390,J00121:27:H3GGKBBXX:5:1225:16244:29325,J00121:27:H3GGKBBXX:5:1207:29366:22626,J00121:27:H3GGKBBXX:5:1106:5934:45572,J00121:27:H3GGKBBXX:5:1223:12753:35057,J00121:27:H3GGKBBXX:5:1112:27214:13025;sequence=TACAGCACTGATTTATAATTTCAATAATTTCCAATAAATTAATTTAACTCGCTGAAACCAATCATAAAATAAGCAGGATTAGACTG;start=77997;subtype=IES;support_ref=0;support_variant=59;type=IES;
scaffold51_148_with_IES	MILORD	internal_eliminated_sequence	78923	78969	.	.	.	ID=MILORD.148.78923.78969;Name=MILORD.148.78923.78969;bounded_by_ta=TRUE;common_boundary=RIGHT;end=78969;ies_id=IESPGM.PTET51.1.148.76416;ies_left_dist=2;ies_min_dist=0;ies_right_dist=0;junction_seq=cccatttaaatttaaTAaaatttattatcccg;read_names=J00121:27:H3GGKBBXX:5:2211:21237:30169,J00121:27:H3GGKBBXX:5:2118:12388:29923;sequence=TATACACTCAAATAAATGTAGCTAACATATAAAGTAATAATTAACCA;start=78923;subtype=PARTIAL_EXTERNAL;support_ref=6;support_variant=2;type=ALTERNATIVE;
scaffold51_148_with_IES	MILORD	internal_eliminated_sequence	78925	78969	.	.	.	ID=MILORD.148.78925.78969;Name=MILORD.148.78925.78969;bounded_by_ta=TRUE;common_boundary=Both;end=78969;ies_id=IESPGM.PTET51.1.148.76416;ies_left_dist=0;ies_min_dist=0;ies_right_dist=0;junction_seq=catttaaatttaataTAaaatttattatcccg;read_names=J00121:27:H3GGKBBXX:5:2216:26717:12409,J00121:27:H3GGKBBXX:5:1217:25124:47032,J00121:27:H3GGKBBXX:5:2202:3254:44025,J00121:27:H3GGKBBXX:5:1223:12733:19654,J00121:27:H3GGKBBXX:5:2121:20862:27936,J00121:27:H3GGKBBXX:5:2215:10450:48087,J00121:27:H3GGKBBXX:5:2205:15869:36622,J00121:27:H3GGKBBXX:5:2208:13585:47436,J00121:27:H3GGKBBXX:5:1204:29620:16489,J00121:27:H3GGKBBXX:5:1119:28280:5130,J00121:27:H3GGKBBXX:5:1119:19136:23786,J00121:27:H3GGKBBXX:5:2102:6208:2861,J00121:27:H3GGKBBXX:5:2207:6624:15645,J00121:27:H3GGKBBXX:5:1105:18264:21324,J00121:27:H3GGKBBXX:5:1128:13504:22678,J00121:27:H3GGKBBXX:5:1105:5213:46891,J00121:27:H3GGKBBXX:5:1109:31629:6185,J00121:27:H3GGKBBXX:5:2205:26027:11179,J00121:27:H3GGKBBXX:5:2117:5832:7380,J00121:27:H3GGKBBXX:5:2207:17127:21078,J00121:27:H3GGKBBXX:5:2110:14955:35286,J00121:27:H3GGKBBXX:5:1227:12357:16682,J00121:27:H3GGKBBXX:5:1112:12124:27742,J00121:27:H3GGKBBXX:5:1103:23277:19355,J00121:27:H3GGKBBXX:5:1108:24505:11073,J00121:27:H3GGKBBXX:5:2202:3143:43867,J00121:27:H3GGKBBXX:5:1108:9546:2422,J00121:27:H3GGKBBXX:5:1126:30695:17931,J00121:27:H3GGKBBXX:5:1113:8105:40367,J00121:27:H3GGKBBXX:5:1117:20699:28076,J00121:27:H3GGKBBXX:5:1103:21217:47788,J00121:27:H3GGKBBXX:5:2220:6563:25949,J00121:27:H3GGKBBXX:5:2224:13484:13042,J00121:27:H3GGKBBXX:5:1223:17086:18019,J00121:27:H3GGKBBXX:5:2201:16336:48438,J00121:27:H3GGKBBXX:5:1222:21085:39752,J00121:27:H3GGKBBXX:5:2211:10216:29219,J00121:27:H3GGKBBXX:5:1109:8582:21957,J00121:27:H3GGKBBXX:5:1201:18781:42829,J00121:27:H3GGKBBXX:5:1222:5355:2475,J00121:27:H3GGKBBXX:5:1216:20050:24911,J00121:27:H3GGKBBXX:5:2120:10033:12761,J00121:27:H3GGKBBXX:5:2206:7151:22186,J00121:27:H3GGKBBXX:5:1212:13433:32191,J00121:27:H3GGKBBXX:5:1119:28310:10704;sequence=TACACTCAAATAAATGTAGCTAACATATAAAGTAATAATTAACCA;start=78925;subtype=IES;support_ref=3;support_variant=45;type=IES;
scaffold51_148_with_IES	MILORD	internal_eliminated_sequence	79110	79175	.	.	.	ID=MILORD.148.79110.79175;Name=MILORD.148.79110.79175;bounded_by_ta=TRUE;common_boundary=Both;end=79175;ies_id=IESPGM.PTET51.1.148.76556;ies_left_dist=0;ies_min_dist=0;ies_right_dist=0;junction_seq=gaactaaaaattgctTAcatatatatttgaaa;read_names=J00121:27:H3GGKBBXX:5:1212:29843:46381,J00121:27:H3GGKBBXX:5:1126:14275:11214,J00121:27:H3GGKBBXX:5:1116:22912:27549,J00121:27:H3GGKBBXX:5:2228:15879:45783,J00121:27:H3GGKBBXX:5:2209:13037:46135,J00121:27:H3GGKBBXX:5:1107:22039:15944,J00121:27:H3GGKBBXX:5:1205:13453:4057,J00121:27:H3GGKBBXX:5:2120:2169:14115,J00121:27:H3GGKBBXX:5:2212:30847:6062,J00121:27:H3GGKBBXX:5:1109:17503:41739,J00121:27:H3GGKBBXX:5:1110:18954:25122,J00121:27:H3GGKBBXX:5:1107:24332:40244,J00121:27:H3GGKBBXX:5:1116:22942:27461,J00121:27:H3GGKBBXX:5:1121:20395:5007;sequence=TACAGCAAATTTATACTATTTTTGATGAATATCAATTATTTATGATAGATTTTGGCAATCAAATTG;start=79110;subtype=IES;support_ref=0;support_variant=14;type=IES;
scaffold51_148_with_IES	MILORD	internal_eliminated_sequence	79854	79901	.	.	.	ID=MILORD.148.79854.79901;Name=MILORD.148.79854.79901;bounded_by_ta=TRUE;common_boundary=Both;end=79901;ies_id=IESPGM.PTET51.1.148.77234;ies_left_dist=0;ies_min_dist=0;ies_right_dist=0;junction_seq=caggttcagtttttaTAacagttttatcttta;read_names=J00121:27:H3GGKBBXX:5:1127:19461:46575,J00121:27:H3GGKBBXX:5:2218:26230:40121,J00121:27:H3GGKBBXX:5:2104:21501:21342,J00121:27:H3GGKBBXX:5:2208:18477:15012,J00121:27:H3GGKBBXX:5:1225:24830:10194,J00121:27:H3GGKBBXX:5:2123:29274:27989,J00121:27:H3GGKBBXX:5:2214:6370:36059,J00121:27:H3GGKBBXX:5:2101:3112:33651,J00121:27:H3GGKBBXX:5:2106:15270:33826,J00121:27:H3GGKBBXX:5:2204:6177:30380,J00121:27:H3GGKBBXX:5:2112:15666:36095,J00121:27:H3GGKBBXX:5:1115:11647:22837,J00121:27:H3GGKBBXX:5:1223:24312:16647,J00121:27:H3GGKBBXX:5:2124:14803:22819,J00121:27:H3GGKBBXX:5:1218:19979:7521,J00121:27:H3GGKBBXX:5:2228:2696:32121,J00121:27:H3GGKBBXX:5:1219:22404:24665,J00121:27:H3GGKBBXX:5:2213:25712:11372,J00121:27:H3GGKBBXX:5:1116:4462:18054,J00121:27:H3GGKBBXX:5:2221:19106:4989,J00121:27:H3GGKBBXX:5:2109:19908:48438,J00121:27:H3GGKBBXX:5:2227:18710:19390;sequence=TATAGTGAGTTCAACCTAGATATGAATTATTATTGTATGAGTTGGGTA;start=79854;subtype=IES;support_ref=2;support_variant=22;type=IES;
scaffold51_148_with_IES	MILORD	internal_eliminated_sequence	80030	80057	.	.	.	ID=MILORD.148.80030.80057;Name=MILORD.148.80030.80057;bounded_by_ta=TRUE;common_boundary=Both;end=80057;ies_id=IESPGM.PTET51.1.148.77362;ies_left_dist=0;ies_min_dist=0;ies_right_dist=0;junction_seq=gattgtttgggtggtTAtttaatagcttaatt;read_names=J00121:27:H3GGKBBXX:5:1127:10297:22397,J00121:27:H3GGKBBXX:5:2117:14955:46047,J00121:27:H3GGKBBXX:5:2202:18142:32789,J00121:27:H3GGKBBXX:5:2208:10866:9526,J00121:27:H3GGKBBXX:5:1121:28483:4462,J00121:27:H3GGKBBXX:5:2203:19360:6624,J00121:27:H3GGKBBXX:5:1225:7273:5341,J00121:27:H3GGKBBXX:5:1209:14154:22362,J00121:27:H3GGKBBXX:5:1208:7121:26318,J00121:27:H3GGKBBXX:5:2208:30360:35919,J00121:27:H3GGKBBXX:5:2214:5903:35391,J00121:27:H3GGKBBXX:5:1128:23023:15399,J00121:27:H3GGKBBXX:5:1118:27438:25333,J00121:27:H3GGKBBXX:5:1120:17452:48860,J00121:27:H3GGKBBXX:5:1118:27448:25386,J00121:27:H3GGKBBXX:5:1202:7456:3512,J00121:27:H3GGKBBXX:5:1121:23520:11020,J00121:27:H3GGKBBXX:5:2201:24353:40420,J00121:27:H3GGKBBXX:5:2118:23744:14150,J00121:27:H3GGKBBXX:5:1119:8806:22907,J00121:27:H3GGKBBXX:5:1122:6766:2668,J00121:27:H3GGKBBXX:5:1102:28463:40860,J00121:27:H3GGKBBXX:5:2113:8481:3072,J00121:27:H3GGKBBXX:5:1202:9232:9262,J00121:27:H3GGKBBXX:5:1220:10683:45854,J00121:27:H3GGKBBXX:5:1214:5802:4549,J00121:27:H3GGKBBXX:5:1220:17086:26635,J00121:27:H3GGKBBXX:5:1228:10307:11970,J00121:27:H3GGKBBXX:5:2222:23805:36657,J00121:27:H3GGKBBXX:5:1104:4117:9473,J00121:27:H3GGKBBXX:5:2102:7324:21008,J00121:27:H3GGKBBXX:5:2203:16467:22045,J00121:27:H3GGKBBXX:5:1228:20517:32086,J00121:27:H3GGKBBXX:5:1228:20659:31875,J00121:27:H3GGKBBXX:5:1113:12642:47313,J00121:27:H3GGKBBXX:5:2122:27397:6871,J00121:27:H3GGKBBXX:5:1215:21217:45396,J00121:27:H3GGKBBXX:5:2226:5477:43163;sequence=TATAGACAAAGTAGGGACATGGGATCTA;start=80030;subtype=IES;support_ref=3;support_variant=38;type=IES;
scaffold51_148_with_IES	MILORD	internal_eliminated_sequence	82625	82651	.	.	.	ID=MILORD.148.82625.82651;Name=MILORD.148.82625.82651;bounded_by_ta=TRUE;common_boundary=Both;end=82651;ies_id=IESPGM.PTET51.1.148.79929;ies_left_dist=0;ies_min_dist=0;ies_right_dist=0;junction_seq=aaatgattaacgaaaTAattcagaatgattaa;read_names=J00121:27:H3GGKBBXX:5:2215:1834:18036,J00121:27:H3GGKBBXX:5:2222:10105:18546,J00121:27:H3GGKBBXX:5:2106:10784:38046,J00121:27:H3GGKBBXX:5:2210:18314:15469,J00121:27:H3GGKBBXX:5:1216:1742:42952,J00121:27:H3GGKBBXX:5:2120:10257:12761,J00121:27:H3GGKBBXX:5:1221:18954:30327,J00121:27:H3GGKBBXX:5:2220:18091:33158,J00121:27:H3GGKBBXX:5:2226:12794:38644,J00121:27:H3GGKBBXX:5:1124:17137:45256,J00121:27:H3GGKBBXX:5:2126:20303:22538,J00121:27:H3GGKBBXX:5:2210:18213:15293,J00121:27:H3GGKBBXX:5:2222:16833:6642,J00121:27:H3GGKBBXX:5:2216:25449:9086,J00121:27:H3GGKBBXX:5:1116:25296:47964,J00121:27:H3GGKBBXX:5:1219:20263:21131,J00121:27:H3GGKBBXX:5:1107:29579:9244,J00121:27:H3GGKBBXX:5:1101:18233:14484,J00121:27:H3GGKBBXX:5:1122:24342:4637,J00121:27:H3GGKBBXX:5:1213:23551:17051,J00121:27:H3GGKBBXX:5:1206:9922:8629,J00121:27:H3GGKBBXX:5:1113:20253:45625,J00121:27:H3GGKBBXX:5:1212:3183:37959,J00121:27:H3GGKBBXX:5:1113:16275:23716,J00121:27:H3GGKBBXX:5:1128:17046:8629,J00121:27:H3GGKBBXX:5:2228:23652:19267,J00121:27:H3GGKBBXX:5:1221:29792:28463,J00121:27:H3GGKBBXX:5:1101:6492:39752,J00121:27:H3GGKBBXX:5:2221:7791:6097,J00121:27:H3GGKBBXX:5:2120:5842:25404,J00121:27:H3GGKBBXX:5:2208:6137:14203,J00121:27:H3GGKBBXX:5:1121:26606:33738,J00121:27:H3GGKBBXX:5:2122:12225:39981,J00121:27:H3GGKBBXX:5:2111:29762:11108,J00121:27:H3GGKBBXX:5:2107:7831:2580,J00121:27:H3GGKBBXX:5:1211:15686:3846,J00121:27:H3GGKBBXX:5:1228:10419:16454,J00121:27:H3GGKBBXX:5:1222:29427:48755,J00121:27:H3GGKBBXX:5:1216:5710:11706,J00121:27:H3GGKBBXX:5:2218:8369:13042,J00121:27:H3GGKBBXX:5:1224:14377:24155,J00121:27:H3GGKBBXX:5:2202:14113:14941,J00121:27:H3GGKBBXX:5:2111:7557:4637,J00121:27:H3GGKBBXX:5:2217:13342:15328,J00121:27:H3GGKBBXX:5:2219:20862:33176,J00121:27:H3GGKBBXX:5:2213:1955:34495,J00121:27:H3GGKBBXX:5:2219:23175:48157,J00121:27:H3GGKBBXX:5:1124:28229:41018,J00121:27:H3GGKBBXX:5:1226:5923:37361,J00121:27:H3GGKBBXX:5:1214:7395:33862,J00121:27:H3GGKBBXX:5:1224:10338:2422,J00121:27:H3GGKBBXX:5:2118:29782:40016,J00121:27:H3GGKBBXX:5:1110:10784:40508,J00121:27:H3GGKBBXX:5:2123:15321:47770,J00121:27:H3GGKBBXX:5:2104:29924:31365,J00121:27:H3GGKBBXX:5:2111:24728:19584,J00121:27:H3GGKBBXX:5:2214:25134:33615,J00121:27:H3GGKBBXX:5:1211:22749:20973,J00121:27:H3GGKBBXX:5:2228:26839:19724,J00121:27:H3GGKBBXX:5:2223:11576:3582,J00121:27:H3GGKBBXX:5:1222:17746:43673,J00121:27:H3GGKBBXX:5:2213:11860:45361,J00121:27:H3GGKBBXX:5:2226:24972:44974,J00121:27:H3GGKBBXX:5:2118:20567:22362,J00121:27:H3GGKBBXX:5:1228:14174:27250,J00121:27:H3GGKBBXX:5:1224:26565:35497,J00121:27:H3GGKBBXX:5:1107:24089:43023,J00121:27:H3GGKBBXX:5:2113:3549:24947,J00121:27:H3GGKBBXX:5:1104:16376:30327,J00121:27:H3GGKBBXX:5:1204:23571:15188,J00121:27:H3GGKBBXX:5:2201:5903:16999,J00121:27:H3GGKBBXX:5:1101:6999:4866,J00121:27:H3GGKBBXX:5:2220:21978:4690,J00121:27:H3GGKBBXX:5:1117:2077:12550,J00121:27:H3GGKBBXX:5:1217:21247:40069,J00121:27:H3GGKBBXX:5:2202:19157:27901,J00121:27:H3GGKBBXX:5:2220:21156:48491,J00121:27:H3GGKBBXX:5:1208:16011:45484,J00121:27:H3GGKBBXX:5:2225:9952:35866,J00121:27:H3GGKBBXX:5:1128:15777:22362,J00121:27:H3GGKBBXX:5:2201:5913:17016,J00121:27:H3GGKBBXX:5:1209:19938:9315,J00121:27:H3GGKBBXX:5:2102:14813:45625;sequence=TATAGTAGTTTCAAATAGTTTGATTCA;start=82625;subtype=IES;support_ref=9;support_variant=83;type=IES;
scaffold51_148_with_IES	MILORD	internal_eliminated_sequence	83345	83392	.	.	.	ID=MILORD.148.83345.83392;Name=MILORD.148.83345.83392;bounded_by_ta=TRUE;common_boundary=Both;end=83392;ies_id=IESPGM.PTET51.1.148.80622;ies_left_dist=0;ies_min_dist=0;ies_right_dist=0;junction_seq=ttggagatagtatggTAatagatctaacatta;read_names=J00121:27:H3GGKBBXX:5:1123:21328:35778,J00121:27:H3GGKBBXX:5:1107:4584:46786,J00121:27:H3GGKBBXX:5:2222:5467:22889,J00121:27:H3GGKBBXX:5:2119:30908:5183,J00121:27:H3GGKBBXX:5:1219:19268:23171,J00121:27:H3GGKBBXX:5:2119:18365:46821,J00121:27:H3GGKBBXX:5:1209:12794:12867,J00121:27:H3GGKBBXX:5:2225:26443:10106,J00121:27:H3GGKBBXX:5:1112:2047:15205,J00121:27:H3GGKBBXX:5:1214:31446:29149,J00121:27:H3GGKBBXX:5:1104:11261:31664,J00121:27:H3GGKBBXX:5:1112:4817:10053,J00121:27:H3GGKBBXX:5:2209:19887:6589,J00121:27:H3GGKBBXX:5:1201:14763:8822;sequence=TACAGCGATTTGGAATGTTTTTATGGAATTCGATTTGAGAATTGAGTG;start=83345;subtype=IES;support_ref=2;support_variant=14;type=IES;
scaffold51_148_with_IES	MILORD	internal_eliminated_sequence	84824	84887	.	.	.	ID=MILORD.148.84824.84887;Name=MILORD.148.84824.84887;bounded_by_ta=TRUE;common_boundary=Both;end=84887;ies_id=IESPGM.PTET51.1.148.82053;ies_left_dist=0;ies_min_dist=0;ies_right_dist=0;junction_seq=atatgttggatcaggTAattcccatcttgttt;read_names=J00121:27:H3GGKBBXX:5:1224:12276:31699,J00121:27:H3GGKBBXX:5:1218:18558:27285,J00121:27:H3GGKBBXX:5:1215:17695:23681,J00121:27:H3GGKBBXX:5:2202:10906:37624,J00121:27:H3GGKBBXX:5:1117:21034:21518,J00121:27:H3GGKBBXX:5:1212:9343:21412,J00121:27:H3GGKBBXX:5:1206:3224:16577,J00121:27:H3GGKBBXX:5:1220:16214:1771,J00121:27:H3GGKBBXX:5:1204:11891:43796,J00121:27:H3GGKBBXX:5:1102:17168:32297,J00121:27:H3GGKBBXX:5:2209:27011:33492,J00121:27:H3GGKBBXX:5:1112:21633:27760,J00121:27:H3GGKBBXX:5:1104:17472:38451,J00121:27:H3GGKBBXX:5:2201:18172:9702,J00121:27:H3GGKBBXX:5:1122:15260:6906,J00121:27:H3GGKBBXX:5:1110:12672:6255;sequence=TATACTCCATTTATTATTAAAGTAATTAAGTAATTAAGTAATTTAGAAAATACAAAATTATGTA;start=84824;subtype=IES;support_ref=0;support_variant=16;type=IES;
scaffold51_148_with_IES	MILORD	internal_eliminated_sequence	86021	86077	.	.	.	ID=MILORD.148.86021.86077;Name=MILORD.148.86021.86077;bounded_by_ta=TRUE;common_boundary=Both;end=86077;ies_id=IESPGM.PTET51.1.148.83186;ies_left_dist=0;ies_min_dist=0;ies_right_dist=0;junction_seq=tcagatgtttattagTAttagaagatttcata;read_names=J00121:27:H3GGKBBXX:5:2214:22912:39049,J00121:27:H3GGKBBXX:5:1210:8734:17122,J00121:27:H3GGKBBXX:5:1124:10226:22731,J00121:27:H3GGKBBXX:5:1210:19370:43357,J00121:27:H3GGKBBXX:5:1221:14631:27197,J00121:27:H3GGKBBXX:5:2227:22871:10458,J00121:27:H3GGKBBXX:5:1101:21034:16735,J00121:27:H3GGKBBXX:5:1209:11485:36587,J00121:27:H3GGKBBXX:5:2225:25144:43585,J00121:27:H3GGKBBXX:5:1128:6634:7715,J00121:27:H3GGKBBXX:5:2205:19867:27232,J00121:27:H3GGKBBXX:5:2203:24545:37273,J00121:27:H3GGKBBXX:5:2108:23957:38609,J00121:27:H3GGKBBXX:5:2116:20172:48227,J00121:27:H3GGKBBXX:5:2214:9871:21025,J00121:27:H3GGKBBXX:5:1201:11160:10774,J00121:27:H3GGKBBXX:5:1210:25560:6536,J00121:27:H3GGKBBXX:5:1207:15331:4884,J00121:27:H3GGKBBXX:5:1109:26058:19531,J00121:27:H3GGKBBXX:5:1227:4229:46029,J00121:27:H3GGKBBXX:5:1104:1732:5411,J00121:27:H3GGKBBXX:5:1205:9739:16120,J00121:27:H3GGKBBXX:5:2203:24282:37941,J00121:27:H3GGKBBXX:5:2223:23125:47120,J00121:27:H3GGKBBXX:5:1127:18933:21500;sequence=TACAATCAGATTACCAAATTATTAATTAGAGGGGATAAATAATTCTAAATTTTGCTG;start=86021;subtype=IES;support_ref=2;support_variant=25;type=IES;
scaffold51_148_with_IES	MILORD	internal_eliminated_sequence	86205	86231	.	.	.	ID=MILORD.148.86205.86231;Name=MILORD.148.86205.86231;bounded_by_ta=TRUE;common_boundary=Both;end=86231;ies_id=IESPGM.PTET51.1.148.83313;ies_left_dist=0;ies_min_dist=0;ies_right_dist=0;junction_seq=tcagcaaagaagattTAcaattcaaattaatg;read_names=J00121:27:H3GGKBBXX:5:2210:11180:45273,J00121:27:H3GGKBBXX:5:2212:16721:1138,J00121:27:H3GGKBBXX:5:1111:23815:3829,J00121:27:H3GGKBBXX:5:2114:19116:11091,J00121:27:H3GGKBBXX:5:2215:28381:24085,J00121:27:H3GGKBBXX:5:1209:5994:33440,J00121:27:H3GGKBBXX:5:2217:4087:29184,J00121:27:H3GGKBBXX:5:2116:11129:14695,J00121:27:H3GGKBBXX:5:1222:27752:35409,J00121:27:H3GGKBBXX:5:1123:5091:6519,J00121:27:H3GGKBBXX:5:1221:7070:33756,J00121:27:H3GGKBBXX:5:1227:21765:31259,J00121:27:H3GGKBBXX:5:1115:29132:6536,J00121:27:H3GGKBBXX:5:2213:15158:35848,J00121:27:H3GGKBBXX:5:2120:11931:10739,J00121:27:H3GGKBBXX:5:2101:12895:46205,J00121:27:H3GGKBBXX:5:2203:10409:7152,J00121:27:H3GGKBBXX:5:1216:30127:36464,J00121:27:H3GGKBBXX:5:2223:2402:38539,J00121:27:H3GGKBBXX:5:1122:13403:3899,J00121:27:H3GGKBBXX:5:2226:14935:3741,J00121:27:H3GGKBBXX:5:2223:24728:4778;sequence=TATAGTATAATGTTATAGAAAATACTA;start=86205;subtype=IES;support_ref=0;support_variant=22;type=IES;
scaffold51_148_with_IES	MILORD	internal_eliminated_sequence	86595	86659	.	.	.	ID=MILORD.148.86595.86659;Name=MILORD.148.86595.86659;bounded_by_ta=TRUE;common_boundary=Both;end=86659;ies_id=IESPGM.PTET51.1.148.83676;ies_left_dist=0;ies_min_dist=0;ies_right_dist=0;junction_seq=cagtattgatgatgcTAacattcaaagaacat;read_names=J00121:27:H3GGKBBXX:5:2101:28980:16682,J00121:27:H3GGKBBXX:5:2128:10399:26652,J00121:27:H3GGKBBXX:5:1109:23500:34266,J00121:27:H3GGKBBXX:5:2128:20517:46680,J00121:27:H3GGKBBXX:5:2104:18487:23610,J00121:27:H3GGKBBXX:5:2117:22049:6325,J00121:27:H3GGKBBXX:5:1225:6248:43972,J00121:27:H3GGKBBXX:5:2118:21146:36868,J00121:27:H3GGKBBXX:5:1122:25936:33387,J00121:27:H3GGKBBXX:5:2211:12510:44552,J00121:27:H3GGKBBXX:5:1212:24413:39471,J00121:27:H3GGKBBXX:5:1201:19695:34143,J00121:27:H3GGKBBXX:5:1111:9871:15012,J00121:27:H3GGKBBXX:5:2201:6786:18177,J00121:27:H3GGKBBXX:5:1222:15686:45379,J00121:27:H3GGKBBXX:5:2211:30969:9649,J00121:27:H3GGKBBXX:5:2202:5487:2316,J00121:27:H3GGKBBXX:5:2128:26189:47190,J00121:27:H3GGKBBXX:5:2223:2940:3424,J00121:27:H3GGKBBXX:5:1204:23023:31646,J00121:27:H3GGKBBXX:5:2107:17117:48667,J00121:27:H3GGKBBXX:5:1128:23480:10493,J00121:27:H3GGKBBXX:5:2104:21481:45115,J00121:27:H3GGKBBXX:5:2207:10734:10071,J00121:27:H3GGKBBXX:5:2222:26758:48421,J00121:27:H3GGKBBXX:5:2215:18467:36517,J00121:27:H3GGKBBXX:5:2210:26687:17456,J00121:27:H3GGKBBXX:5:2202:14377:25527,J00121:27:H3GGKBBXX:5:1126:20263:9666,J00121:27:H3GGKBBXX:5:1123:17827:29184,J00121:27:H3GGKBBXX:5:1109:15960:41950,J00121:27:H3GGKBBXX:5:1213:16955:45291,J00121:27:H3GGKBBXX:5:1115:4726:17597,J00121:27:H3GGKBBXX:5:2217:17523:11319,J00121:27:H3GGKBBXX:5:1123:24972:43673,J00121:27:H3GGKBBXX:5:1212:19887:7961,J00121:27:H3GGKBBXX:5:2116:25915:41510,J00121:27:H3GGKBBXX:5:2111:27235:10282,J00121:27:H3GGKBBXX:5:2124:20303:33967,J00121:27:H3GGKBBXX:5:2125:9749:15223,J00121:27:H3GGKBBXX:5:1208:20689:1894,J00121:27:H3GGKBBXX:5:2212:22810:11653,J00121:27:H3GGKBBXX:5:2120:21115:2422,J00121:27:H3GGKBBXX:5:1116:14418:33158,J00121:27:H3GGKBBXX:5:1223:22374:43251,J00121:27:H3GGKBBXX:5:2109:18771:21852,J00121:27:H3GGKBBXX:5:2116:22495:27813,J00121:27:H3GGKBBXX:5:1204:22871:22063,J00121:27:H3GGKBBXX:5:1222:15798:34741,J00121:27:H3GGKBBXX:5:2113:4087:4848,J00121:27:H3GGKBBXX:5:1210:6766:37871,J00121:27:H3GGKBBXX:5:2227:17716:10352,J00121:27:H3GGKBBXX:5:2109:18741:21518,J00121:27:H3GGKBBXX:5:2213:30756:37730,J00121:27:H3GGKBBXX:5:2222:10998:30679,J00121:27:H3GGKBBXX:5:2119:29924:1050,J00121:27:H3GGKBBXX:5:2125:3092:30239,J00121:27:H3GGKBBXX:5:1125:24667:39559,J00121:27:H3GGKBBXX:5:2207:11363:15627,J00121:27:H3GGKBBXX:5:2202:30847:10809,J00121:27:H3GGKBBXX:5:2208:16488:35092,J00121:27:H3GGKBBXX:5:2103:22404:22415,J00121:27:H3GGKBBXX:5:2119:29934:20656,J00121:27:H3GGKBBXX:5:1118:13119:16383,J00121:27:H3GGKBBXX:5:1106:26169:12480;sequence=TACACTTCATTTATATTATTGTTTGACTTCATGCTTTTCATTAAATTTAATTCATTTTTCAACTG;start=86595;subtype=IES;support_ref=6;support_variant=65;type=IES;
scaffold51_148_with_IES	MILORD	internal_eliminated_sequence	87251	87281	.	.	.	ID=MILORD.148.87251.87281;Name=MILORD.148.87251.87281;bounded_by_ta=TRUE;common_boundary=Both;end=87281;ies_id=IESPGM.PTET51.1.148.84267;ies_left_dist=0;ies_min_dist=0;ies_right_dist=0;junction_seq=ggacaagagtgttagTActttatcataaattg;read_names=J00121:27:H3GGKBBXX:5:2218:7598:3442,J00121:27:H3GGKBBXX:5:2106:17198:27742,J00121:27:H3GGKBBXX:5:2113:31314:23786,J00121:27:H3GGKBBXX:5:2116:29954:8101,J00121:27:H3GGKBBXX:5:2227:27164:33791,J00121:27:H3GGKBBXX:5:1220:16173:28956,J00121:27:H3GGKBBXX:5:1226:24830:43919,J00121:27:H3GGKBBXX:5:1126:11201:10282,J00121:27:H3GGKBBXX:5:1106:27417:26353,J00121:27:H3GGKBBXX:5:2201:5832:33756,J00121:27:H3GGKBBXX:5:1125:29305:8523,J00121:27:H3GGKBBXX:5:1119:23033:29905,J00121:27:H3GGKBBXX:5:1202:26088:23487,J00121:27:H3GGKBBXX:5:1106:15534:31048,J00121:27:H3GGKBBXX:5:2221:18142:27021,J00121:27:H3GGKBBXX:5:2102:32025:23048,J00121:27:H3GGKBBXX:5:2214:7263:12919,J00121:27:H3GGKBBXX:5:2225:17432:16999,J00121:27:H3GGKBBXX:5:1126:25662:46557,J00121:27:H3GGKBBXX:5:2218:28310:41616,J00121:27:H3GGKBBXX:5:2213:13037:31294,J00121:27:H3GGKBBXX:5:2116:28361:8119;sequence=TATGGTGACGAAGAATAAGATATTTAGGTTA;start=87251;subtype=IES;support_ref=0;support_variant=22;type=IES;
scaffold51_148_with_IES	MILORD	internal_eliminated_sequence	88373	88447	.	.	.	ID=MILORD.148.88373.88447;Name=MILORD.148.88373.88447;bounded_by_ta=TRUE;common_boundary=Both;end=88447;ies_id=IESPGM.PTET51.1.148.85358;ies_left_dist=0;ies_min_dist=0;ies_right_dist=0;junction_seq=aacaattttatatgaTAaaaccctttagatat;read_names=J00121:27:H3GGKBBXX:5:1208:9485:37484,J00121:27:H3GGKBBXX:5:2219:7679:16137,J00121:27:H3GGKBBXX:5:2201:22090:3477,J00121:27:H3GGKBBXX:5:1103:19948:46047,J00121:27:H3GGKBBXX:5:1121:16122:24296,J00121:27:H3GGKBBXX:5:1120:27610:44201,J00121:27:H3GGKBBXX:5:2225:2544:4954,J00121:27:H3GGKBBXX:5:1209:21054:36218,J00121:27:H3GGKBBXX:5:2214:25885:29430,J00121:27:H3GGKBBXX:5:2124:23074:43902,J00121:27:H3GGKBBXX:5:2116:28168:16964,J00121:27:H3GGKBBXX:5:1205:16082:30274,J00121:27:H3GGKBBXX:5:1208:24160:6220,J00121:27:H3GGKBBXX:5:1126:28067:9016,J00121:27:H3GGKBBXX:5:1212:17239:15891,J00121:27:H3GGKBBXX:5:1107:14874:10141,J00121:27:H3GGKBBXX:5:1103:27184:7169,J00121:27:H3GGKBBXX:5:1213:12175:16471,J00121:27:H3GGKBBXX:5:1209:28940:40913,J00121:27:H3GGKBBXX:5:2126:32613:4690,J00121:27:H3GGKBBXX:5:1210:15067:45678,J00121:27:H3GGKBBXX:5:1120:9912:14238,J00121:27:H3GGKBBXX:5:2208:11160:47067,J00121:27:H3GGKBBXX:5:2216:25357:48526,J00121:27:H3GGKBBXX:5:1108:15412:16454,J00121:27:H3GGKBBXX:5:1104:9364:43075,J00121:27:H3GGKBBXX:5:1120:10429:3635,J00121:27:H3GGKBBXX:5:1122:5903:48333,J00121:27:H3GGKBBXX:5:2221:29356:19337,J00121:27:H3GGKBBXX:5:1118:27225:17896,J00121:27:H3GGKBBXX:5:1219:12175:34512,J00121:27:H3GGKBBXX:5:2223:4919:29008,J00121:27:H3GGKBBXX:5:1224:23125:13992,J00121:27:H3GGKBBXX:5:1223:21450:45836,J00121:27:H3GGKBBXX:5:1118:26118:33738,J00121:27:H3GGKBBXX:5:2227:20689:17755,J00121:27:H3GGKBBXX:5:2102:12347:44974,J00121:27:H3GGKBBXX:5:2123:12540:45168,J00121:27:H3GGKBBXX:5:2115:13311:30187,J00121:27:H3GGKBBXX:5:2212:13524:18107,J00121:27:H3GGKBBXX:5:1121:12357:22801,J00121:27:H3GGKBBXX:5:1222:15006:21272,J00121:27:H3GGKBBXX:5:1213:16325:37343;sequence=TACACTTAATTAATTCAAAATGTGTGATAACATTAATTAATTAACTTAATTTAACAAATTAATCCTAGCTGACTC;start=88373;subtype=IES;support_ref=2;support_variant=43;type=IES;
scaffold51_148_with_IES	MILORD	internal_eliminated_sequence	89184	89296	.	.	.	ID=MILORD.148.89184.89296;Name=MILORD.148.89184.89296;bounded_by_ta=TRUE;common_boundary=Both;end=89296;ies_id=IESPGM.PTET51.1.148.86094;ies_left_dist=0;ies_min_dist=0;ies_right_dist=0;junction_seq=tttcagttacatagaTAtcaaaaatcaggatt;read_names=J00121:27:H3GGKBBXX:5:1101:12398:15065,J00121:27:H3GGKBBXX:5:2210:17888:21764,J00121:27:H3GGKBBXX:5:2207:14022:44289,J00121:27:H3GGKBBXX:5:2220:12875:18634,J00121:27:H3GGKBBXX:5:1203:5873:12691,J00121:27:H3GGKBBXX:5:1128:21795:47243,J00121:27:H3GGKBBXX:5:2224:27062:16559,J00121:27:H3GGKBBXX:5:2113:24271:14080,J00121:27:H3GGKBBXX:5:1110:18385:48790,J00121:27:H3GGKBBXX:5:2225:12591:28516,J00121:27:H3GGKBBXX:5:2115:6360:14449,J00121:27:H3GGKBBXX:5:1212:18436:18423,J00121:27:H3GGKBBXX:5:1107:21663:36288,J00121:27:H3GGKBBXX:5:2208:10003:3916,J00121:27:H3GGKBBXX:5:2217:25134:27004,J00121:27:H3GGKBBXX:5:2223:31974:11987,J00121:27:H3GGKBBXX:5:2215:7841:19021,J00121:27:H3GGKBBXX:5:2216:21633:11196,J00121:27:H3GGKBBXX:5:2224:19136:41159,J00121:27:H3GGKBBXX:5:2115:8440:46012,J00121:27:H3GGKBBXX:5:2111:27072:23329,J00121:27:H3GGKBBXX:5:1204:22851:41018,J00121:27:H3GGKBBXX:5:1206:14996:30398,J00121:27:H3GGKBBXX:5:2214:6279:12445,J00121:27:H3GGKBBXX:5:1204:6847:48878,J00121:27:H3GGKBBXX:5:2201:11414:23100,J00121:27:H3GGKBBXX:5:1117:11779:32068,J00121:27:H3GGKBBXX:5:2206:16843:44078,J00121:27:H3GGKBBXX:5:2101:28250:5288,J00121:27:H3GGKBBXX:5:2202:18852:13869,J00121:27:H3GGKBBXX:5:2222:28686:39137,J00121:27:H3GGKBBXX:5:1212:28209:8770,J00121:27:H3GGKBBXX:5:2214:8866:5007,J00121:27:H3GGKBBXX:5:2220:28544:12093,J00121:27:H3GGKBBXX:5:2108:28341:29817,J00121:27:H3GGKBBXX:5:2216:19329:18529,J00121:27:H3GGKBBXX:5:2217:17147:23364,J00121:27:H3GGKBBXX:5:1123:3752:43445,J00121:27:H3GGKBBXX:5:1203:23023:48878,J00121:27:H3GGKBBXX:5:2210:8613:45959,J00121:27:H3GGKBBXX:5:2217:17320:22889,J00121:27:H3GGKBBXX:5:1212:2493:31171,J00121:27:H3GGKBBXX:5:2220:10500:28270,J00121:27:H3GGKBBXX:5:2216:22293:7486;sequence=TACACTCAATTACTACTCTATCAAAATAATTAGTCAATATTCATTAAAAACAAAATTCTTTTAATTGATTATCAATTTAGAAAATGATATTCAAAAAAATAATAGTTAAAGTG;start=89184;subtype=IES;support_ref=0;support_variant=44;type=IES;
scaffold51_148_with_IES	MILORD	internal_eliminated_sequence	89184	89285	.	.	.	ID=MILORD.148.89184.89285;Name=MILORD.148.89184.89285;bounded_by_ta=TRUE;common_boundary=LEFT;end=89285;ies_id=IESPGM.PTET51.1.148.86094;ies_left_dist=0;ies_min_dist=0;ies_right_dist=11;junction_seq=tttcagttacatagaTAgttaaagtgtatcaa;read_names=J00121:27:H3GGKBBXX:5:1225:21268:47911,J00121:27:H3GGKBBXX:5:1225:22577:47753;sequence=TACACTCAATTACTACTCTATCAAAATAATTAGTCAATATTCATTAAAAACAAAATTCTTTTAATTGATTATCAATTTAGAAAATGATATTCAAAAAAATAA;start=89184;subtype=PARTIAL_INTERNAL;support_ref=0;support_variant=2;type=ALTERNATIVE;
scaffold51_148_with_IES	MILORD	internal_eliminated_sequence	91237	91313	.	.	.	ID=MILORD.148.91237.91313;Name=MILORD.148.91237.91313;bounded_by_ta=TRUE;common_boundary=Both;end=91313;ies_id=IESPGM.PTET51.1.148.88034;ies_left_dist=0;ies_min_dist=0;ies_right_dist=0;junction_seq=agtaaataatcttatTAtcttaggaaaaagtc;read_names=J00121:27:H3GGKBBXX:5:1222:17472:44992,J00121:27:H3GGKBBXX:5:1203:21623:40684,J00121:27:H3GGKBBXX:5:1123:8166:47225,J00121:27:H3GGKBBXX:5:2109:24830:29255,J00121:27:H3GGKBBXX:5:1119:13646:31294,J00121:27:H3GGKBBXX:5:2105:2960:3037,J00121:27:H3GGKBBXX:5:1204:27549:45010,J00121:27:H3GGKBBXX:5:1122:16599:10317,J00121:27:H3GGKBBXX:5:2224:18264:27338,J00121:27:H3GGKBBXX:5:1102:4787:27830,J00121:27:H3GGKBBXX:5:1210:26717:23171,J00121:27:H3GGKBBXX:5:1222:3204:21324,J00121:27:H3GGKBBXX:5:2109:22658:25246,J00121:27:H3GGKBBXX:5:2106:12895:43779,J00121:27:H3GGKBBXX:5:2109:24292:19179,J00121:27:H3GGKBBXX:5:1124:8745:10598,J00121:27:H3GGKBBXX:5:1203:3752:46117,J00121:27:H3GGKBBXX:5:2103:28057:26687,J00121:27:H3GGKBBXX:5:1228:15392:15434,J00121:27:H3GGKBBXX:5:1219:20121:12620,J00121:27:H3GGKBBXX:5:2220:9485:23135,J00121:27:H3GGKBBXX:5:1120:11160:40315,J00121:27:H3GGKBBXX:5:1107:18132:28411,J00121:27:H3GGKBBXX:5:1208:23064:29184,J00121:27:H3GGKBBXX:5:1119:22303:42073,J00121:27:H3GGKBBXX:5:2221:17908:13218,J00121:27:H3GGKBBXX:5:1215:22293:49054,J00121:27:H3GGKBBXX:5:1107:26545:26318,J00121:27:H3GGKBBXX:5:2224:10510:5675,J00121:27:H3GGKBBXX:5:1123:2717:26213,J00121:27:H3GGKBBXX:5:2228:13047:2510,J00121:27:H3GGKBBXX:5:2207:11586:37009;sequence=TAGAGTTATTTAATATCATTTTTGTGAGCATTTTAAGAAATTAAATAGTATTTTAAAATTGTTCTGTTGATCATCTC;start=91237;subtype=IES;support_ref=0;support_variant=32;type=IES;
scaffold51_148_with_IES	MILORD	internal_eliminated_sequence	91678	91755	.	.	.	ID=MILORD.148.91678.91755;Name=MILORD.148.91678.91755;bounded_by_ta=TRUE;common_boundary=Both;end=91755;ies_id=IESPGM.PTET51.1.148.88398;ies_left_dist=0;ies_min_dist=0;ies_right_dist=0;junction_seq=tacaatgcttacaacTAtcaagatgaaaagcc;read_names=J00121:27:H3GGKBBXX:5:1205:10176:20252,J00121:27:H3GGKBBXX:5:1220:19958:13851,J00121:27:H3GGKBBXX:5:2202:25895:21922,J00121:27:H3GGKBBXX:5:2203:23906:9297,J00121:27:H3GGKBBXX:5:2107:18020:49177,J00121:27:H3GGKBBXX:5:2115:21978:41264,J00121:27:H3GGKBBXX:5:1222:27752:39523,J00121:27:H3GGKBBXX:5:2120:4432:8822,J00121:27:H3GGKBBXX:5:2125:21399:33440;sequence=TAAAGTCAGTCTATCCAATCTTTTGCTTTTCTACTCAATATTATGTTTTCTTCAGAAATGAATTATTCACTCTCACTG;start=91678;subtype=IES;support_ref=0;support_variant=9;type=IES;
scaffold51_148_with_IES	MILORD	internal_eliminated_sequence	91937	92024	.	.	.	ID=MILORD.148.91937.92024;Name=MILORD.148.91937.92024;bounded_by_ta=TRUE;common_boundary=Both;end=92024;ies_id=IESPGM.PTET51.1.148.88579;ies_left_dist=0;ies_min_dist=0;ies_right_dist=0;junction_seq=ttcgtttgtttaattTAacaatggttgggggt;read_names=J00121:27:H3GGKBBXX:5:2225:20222:48421,J00121:27:H3GGKBBXX:5:2119:18822:8084,J00121:27:H3GGKBBXX:5:1101:29985:45818,J00121:27:H3GGKBBXX:5:2121:1945:9965,J00121:27:H3GGKBBXX:5:1203:11099:40737,J00121:27:H3GGKBBXX:5:2106:8105:29430,J00121:27:H3GGKBBXX:5:2209:24799:38205,J00121:27:H3GGKBBXX:5:1220:14894:6484,J00121:27:H3GGKBBXX:5:1224:10450:10915,J00121:27:H3GGKBBXX:5:1111:25784:5868,J00121:27:H3GGKBBXX:5:2228:10754:34371,J00121:27:H3GGKBBXX:5:1119:17229:19496,J00121:27:H3GGKBBXX:5:1103:5162:5763,J00121:27:H3GGKBBXX:5:2216:17229:7679,J00121:27:H3GGKBBXX:5:1118:13677:46575,J00121:27:H3GGKBBXX:5:2128:5802:29976,J00121:27:H3GGKBBXX:5:1117:20182:8435,J00121:27:H3GGKBBXX:5:1118:8471:12445,J00121:27:H3GGKBBXX:5:2116:29011:3899,J00121:27:H3GGKBBXX:5:1228:28432:48403,J00121:27:H3GGKBBXX:5:2103:16985:38416,J00121:27:H3GGKBBXX:5:1111:28158:34741,J00121:27:H3GGKBBXX:5:1108:4442:7187;sequence=TATTATAGAAATTAATTTTATTGCTATTTTCTATTTTGATAATGGTATATTTCTAAAATTAAAATTAAAAAAAATGCTTTGCTTTCAA;start=91937;subtype=IES;support_ref=0;support_variant=23;type=IES;
scaffold51_148_with_IES	MILORD	internal_eliminated_sequence	92707	92762	.	.	.	ID=MILORD.148.92707.92762;Name=MILORD.148.92707.92762;bounded_by_ta=TRUE;common_boundary=Both;end=92762;ies_id=IESPGM.PTET51.1.148.89261;ies_left_dist=0;ies_min_dist=0;ies_right_dist=0;junction_seq=tataattgtatcttgTAcaatcatgtaaggaa;read_names=J00121:27:H3GGKBBXX:5:1107:10125:7468,J00121:27:H3GGKBBXX:5:2217:16995:21412,J00121:27:H3GGKBBXX:5:2126:29315:26863,J00121:27:H3GGKBBXX:5:1115:27103:12198,J00121:27:H3GGKBBXX:5:1112:8389:24226,J00121:27:H3GGKBBXX:5:2215:14235:25246,J00121:27:H3GGKBBXX:5:2109:15859:38046,J00121:27:H3GGKBBXX:5:2110:13068:20304,J00121:27:H3GGKBBXX:5:1206:25215:31857,J00121:27:H3GGKBBXX:5:1116:27032:38732,J00121:27:H3GGKBBXX:5:2122:14184:2826,J00121:27:H3GGKBBXX:5:2113:6725:24261,J00121:27:H3GGKBBXX:5:2121:24556:39647,J00121:27:H3GGKBBXX:5:2205:7781:45256,J00121:27:H3GGKBBXX:5:2220:4655:34459,J00121:27:H3GGKBBXX:5:2123:4594:3899,J00121:27:H3GGKBBXX:5:2203:5832:2738,J00121:27:H3GGKBBXX:5:1119:7141:37255,J00121:27:H3GGKBBXX:5:1108:6583:40825,J00121:27:H3GGKBBXX:5:1209:25154:25034,J00121:27:H3GGKBBXX:5:1212:28493:48685,J00121:27:H3GGKBBXX:5:1115:16630:41493,J00121:27:H3GGKBBXX:5:1116:20537:33000,J00121:27:H3GGKBBXX:5:1125:29143:48614,J00121:27:H3GGKBBXX:5:2112:8460:33914,J00121:27:H3GGKBBXX:5:1106:27194:22204,J00121:27:H3GGKBBXX:5:1125:21186:24876,J00121:27:H3GGKBBXX:5:2210:19624:28076,J00121:27:H3GGKBBXX:5:2228:17137:37624,J00121:27:H3GGKBBXX:5:2203:29599:44623,J00121:27:H3GGKBBXX:5:2209:6827:24823,J00121:27:H3GGKBBXX:5:1105:19157:27901,J00121:27:H3GGKBBXX:5:2101:13961:44570,J00121:27:H3GGKBBXX:5:1223:10257:46100,J00121:27:H3GGKBBXX:5:2212:12976:4075,J00121:27:H3GGKBBXX:5:2219:14174:5622,J00121:27:H3GGKBBXX:5:2123:2158:5270,J00121:27:H3GGKBBXX:5:2113:24505:46276,J00121:27:H3GGKBBXX:5:2204:11201:32578,J00121:27:H3GGKBBXX:5:2125:10196:44799,J00121:27:H3GGKBBXX:5:2122:31314:7750,J00121:27:H3GGKBBXX:5:1109:11627:46188,J00121:27:H3GGKBBXX:5:1115:18994:16999,J00121:27:H3GGKBBXX:5:2119:30046:42478,J00121:27:H3GGKBBXX:5:1222:17777:7011,J00121:27:H3GGKBBXX:5:1116:10835:4514,J00121:27:H3GGKBBXX:5:2226:15990:7785,J00121:27:H3GGKBBXX:5:1114:3315:10721,J00121:27:H3GGKBBXX:5:1114:21988:4497,J00121:27:H3GGKBBXX:5:2116:16660:13412,J00121:27:H3GGKBBXX:5:2120:13981:21782,J00121:27:H3GGKBBXX:5:1121:8176:19355,J00121:27:H3GGKBBXX:5:1220:9577:12286,J00121:27:H3GGKBBXX:5:2122:3904:42372,J00121:27:H3GGKBBXX:5:2221:16904:10915;sequence=TATTATAATCAATAAGATCTAAATATATAGTCATCAATTTAAAATTATTTTCAGAA;start=92707;subtype=IES;support_ref=0;support_variant=55;type=IES;
scaffold51_148_with_IES	MILORD	internal_eliminated_sequence	93073	93125	.	.	.	ID=MILORD.148.93073.93125;Name=MILORD.148.93073.93125;bounded_by_ta=TRUE;common_boundary=Both;end=93125;ies_id=IESPGM.PTET51.1.148.89571;ies_left_dist=0;ies_min_dist=0;ies_right_dist=0;junction_seq=tattttagaatttgaTAttatttgaggacaat;read_names=J00121:27:H3GGKBBXX:5:1211:20973:23733,J00121:27:H3GGKBBXX:5:1219:14001:14361,J00121:27:H3GGKBBXX:5:2126:28077:38574,J00121:27:H3GGKBBXX:5:1217:26129:19795,J00121:27:H3GGKBBXX:5:1106:27590:46698,J00121:27:H3GGKBBXX:5:2126:28351:39119,J00121:27:H3GGKBBXX:5:1102:15229:44166,J00121:27:H3GGKBBXX:5:1227:10379:47155,J00121:27:H3GGKBBXX:5:1128:11079:42530,J00121:27:H3GGKBBXX:5:1217:3082:43023,J00121:27:H3GGKBBXX:5:1128:11069:42689,J00121:27:H3GGKBBXX:5:2110:22414:6923,J00121:27:H3GGKBBXX:5:1223:26798:20955,J00121:27:H3GGKBBXX:5:2211:25398:44552,J00121:27:H3GGKBBXX:5:2218:12814:22432,J00121:27:H3GGKBBXX:5:1101:2849:17579,J00121:27:H3GGKBBXX:5:2216:25550:33914,J00121:27:H3GGKBBXX:5:2108:23409:26758,J00121:27:H3GGKBBXX:5:1201:7466:10493,J00121:27:H3GGKBBXX:5:2207:21004:47700,J00121:27:H3GGKBBXX:5:1123:17888:19548,J00121:27:H3GGKBBXX:5:2110:12418:42812,J00121:27:H3GGKBBXX:5:1121:30015:34829,J00121:27:H3GGKBBXX:5:2107:7324:38521,J00121:27:H3GGKBBXX:5:2104:23216:23012,J00121:27:H3GGKBBXX:5:1102:17959:26177,J00121:27:H3GGKBBXX:5:1115:12550:13886,J00121:27:H3GGKBBXX:5:2212:26981:22678,J00121:27:H3GGKBBXX:5:1128:26382:48263,J00121:27:H3GGKBBXX:5:1107:26545:15205,J00121:27:H3GGKBBXX:5:2119:21582:16840,J00121:27:H3GGKBBXX:5:2112:26798:37343,J00121:27:H3GGKBBXX:5:2208:19603:40526,J00121:27:H3GGKBBXX:5:1212:15290:38011,J00121:27:H3GGKBBXX:5:2211:20628:7767,J00121:27:H3GGKBBXX:5:1118:5000:41809,J00121:27:H3GGKBBXX:5:2106:12114:36939,J00121:27:H3GGKBBXX:5:2207:16640:22942,J00121:27:H3GGKBBXX:5:1117:24403:29395,J00121:27:H3GGKBBXX:5:2206:5497:40209,J00121:27:H3GGKBBXX:5:1222:8745:39084,J00121:27:H3GGKBBXX:5:2110:14143:8699,J00121:27:H3GGKBBXX:5:1126:4807:33914,J00121:27:H3GGKBBXX:5:2211:17076:44974,J00121:27:H3GGKBBXX:5:1210:19613:37765,J00121:27:H3GGKBBXX:5:2128:19999:42302,J00121:27:H3GGKBBXX:5:1213:14834:38908,J00121:27:H3GGKBBXX:5:1117:15087:20357,J00121:27:H3GGKBBXX:5:2209:16224:17157,J00121:27:H3GGKBBXX:5:1217:6603:24155,J00121:27:H3GGKBBXX:5:1122:29193:25632,J00121:27:H3GGKBBXX:5:1212:18446:13236,J00121:27:H3GGKBBXX:5:2108:27752:25246,J00121:27:H3GGKBBXX:5:1104:7943:33475,J00121:27:H3GGKBBXX:5:1211:6137:45361,J00121:27:H3GGKBBXX:5:2104:17919:46715;sequence=TATACTCAAGAAATGTAATCTTAAAATATTAATTTAAATACCAACAACAACCG;start=93073;subtype=IES;support_ref=4;support_variant=56;type=IES;
scaffold51_148_with_IES	MILORD	internal_eliminated_sequence	95692	95806	.	.	.	ID=MILORD.148.95692.95806;Name=MILORD.148.95692.95806;bounded_by_ta=TRUE;common_boundary=Both;end=95806;ies_id=IESPGM.PTET51.1.148.92137;ies_left_dist=0;ies_min_dist=0;ies_right_dist=0;junction_seq=cttagtagaattgttTAaatcttttaaaacct;read_names=J00121:27:H3GGKBBXX:5:1201:8948:25650,J00121:27:H3GGKBBXX:5:2220:3681:4321,J00121:27:H3GGKBBXX:5:2223:17766:31365,J00121:27:H3GGKBBXX:5:2223:22323:16893,J00121:27:H3GGKBBXX:5:2108:32644:40192,J00121:27:H3GGKBBXX:5:1216:3468:13763,J00121:27:H3GGKBBXX:5:1203:28787:42407,J00121:27:H3GGKBBXX:5:1223:3447:24947,J00121:27:H3GGKBBXX:5:2112:12479:33316,J00121:27:H3GGKBBXX:5:1213:23845:28639,J00121:27:H3GGKBBXX:5:1209:12723:38662,J00121:27:H3GGKBBXX:5:1222:27316:6660,J00121:27:H3GGKBBXX:5:2206:23926:44464,J00121:27:H3GGKBBXX:5:1220:10297:28235,J00121:27:H3GGKBBXX:5:2109:25134:44693,J00121:27:H3GGKBBXX:5:1224:10277:2176,J00121:27:H3GGKBBXX:5:2103:29579:21166,J00121:27:H3GGKBBXX:5:2220:14468:16366,J00121:27:H3GGKBBXX:5:2216:11434:25527,J00121:27:H3GGKBBXX:5:1119:4493:47858,J00121:27:H3GGKBBXX:5:2212:11231:49089,J00121:27:H3GGKBBXX:5:1221:7973:46539,J00121:27:H3GGKBBXX:5:2204:24383:25703,J00121:27:H3GGKBBXX:5:1211:15321:10844,J00121:27:H3GGKBBXX:5:2103:26474:24507,J00121:27:H3GGKBBXX:5:1120:16833:9807,J00121:27:H3GGKBBXX:5:1222:3265:29765,J00121:27:H3GGKBBXX:5:2226:20994:20006,J00121:27:H3GGKBBXX:5:2219:8603:27865,J00121:27:H3GGKBBXX:5:1223:19299:5499,J00121:27:H3GGKBBXX:5:2116:28524:1191,J00121:27:H3GGKBBXX:5:2207:15321:17948,J00121:27:H3GGKBBXX:5:2124:14570:12497,J00121:27:H3GGKBBXX:5:1104:22374:47471,J00121:27:H3GGKBBXX:5:1116:21125:33844,J00121:27:H3GGKBBXX:5:2209:7618:24648,J00121:27:H3GGKBBXX:5:1213:24586:26758,J00121:27:H3GGKBBXX:5:1203:18903:45889,J00121:27:H3GGKBBXX:5:1109:18670:42601,J00121:27:H3GGKBBXX:5:2224:15087:1015,J00121:27:H3GGKBBXX:5:1121:10713:45555,J00121:27:H3GGKBBXX:5:2203:22668:3705,J00121:27:H3GGKBBXX:5:1223:9354:2686,J00121:27:H3GGKBBXX:5:2221:28879:13025,J00121:27:H3GGKBBXX:5:1222:25763:9983,J00121:27:H3GGKBBXX:5:2207:10805:1648,J00121:27:H3GGKBBXX:5:2211:3051:46416,J00121:27:H3GGKBBXX:5:1203:13037:5587,J00121:27:H3GGKBBXX:5:2211:19837:9772,J00121:27:H3GGKBBXX:5:2112:23338:43796,J00121:27:H3GGKBBXX:5:2221:23977:47225,J00121:27:H3GGKBBXX:5:1113:16589:16172,J00121:27:H3GGKBBXX:5:2228:3762:42970,J00121:27:H3GGKBBXX:5:1124:7781:21694,J00121:27:H3GGKBBXX:5:1124:10409:34266,J00121:27:H3GGKBBXX:5:2110:12631:9209,J00121:27:H3GGKBBXX:5:1121:7791:35075,J00121:27:H3GGKBBXX:5:1201:29589:17034,J00121:27:H3GGKBBXX:5:1115:19898:1226,J00121:27:H3GGKBBXX:5:1113:15919:46311,J00121:27:H3GGKBBXX:5:1220:13332:20480,J00121:27:H3GGKBBXX:5:2102:10318:4778,J00121:27:H3GGKBBXX:5:2106:5923:42565,J00121:27:H3GGKBBXX:5:2211:27559:14924,J00121:27:H3GGKBBXX:5:1122:18497:23979;sequence=TATACAGCAAATTAATATTGCTAGTCATATTTTTGGAATTTTAATGATTACAATAACCTCTAATATCAAAAATATTTATTCTAATTCTGTAGATAATCTAGTGAAATCTGAACTA;start=95692;subtype=IES;support_ref=0;support_variant=65;type=IES;
scaffold51_148_with_IES	MILORD	internal_eliminated_sequence	97321	97325	.	.	.	ID=MILORD.148.97321.97325;Name=MILORD.148.97321.97325;bounded_by_ta=TRUE;common_boundary=None;end=97325;ies_id=IESPGM.PTET51.1.148.92137;ies_left_dist=-1629;ies_min_dist=1519;ies_right_dist=-1519;junction_seq=taaaaagtcaccattTAtttgagatctatttc;read_names=J00121:27:H3GGKBBXX:5:1115:21968:36569;sequence=TATAT;start=97321;subtype=MAC;support_ref=129;support_variant=1;type=CRYPTIC;
scaffold51_148_with_IES	MILORD	internal_eliminated_sequence	99224	99249	.	.	.	ID=MILORD.148.99224.99249;Name=MILORD.148.99224.99249;bounded_by_ta=TRUE;common_boundary=Both;end=99249;ies_id=IESPGM.PTET51.1.148.95554;ies_left_dist=0;ies_min_dist=0;ies_right_dist=0;junction_seq=ataattattgatatcTAttttcaacttattta;read_names=J00121:27:H3GGKBBXX:5:1102:6218:42337,J00121:27:H3GGKBBXX:5:2219:6066:29589,J00121:27:H3GGKBBXX:5:2107:22769:8664,J00121:27:H3GGKBBXX:5:1108:8105:4075,J00121:27:H3GGKBBXX:5:2102:11576:17860,J00121:27:H3GGKBBXX:5:2110:17695:43761,J00121:27:H3GGKBBXX:5:2123:17350:38521,J00121:27:H3GGKBBXX:5:1222:10033:47542,J00121:27:H3GGKBBXX:5:1126:19542:20832,J00121:27:H3GGKBBXX:5:1112:25743:30907,J00121:27:H3GGKBBXX:5:2101:25581:43075,J00121:27:H3GGKBBXX:5:1128:27306:48245,J00121:27:H3GGKBBXX:5:1203:20720:36059,J00121:27:H3GGKBBXX:5:2210:22912:34371,J00121:27:H3GGKBBXX:5:2105:18000:10176,J00121:27:H3GGKBBXX:5:2225:20750:46522,J00121:27:H3GGKBBXX:5:2126:22759:5903,J00121:27:H3GGKBBXX:5:2128:24160:48315,J00121:27:H3GGKBBXX:5:1107:11606:34688,J00121:27:H3GGKBBXX:5:1105:5274:21078,J00121:27:H3GGKBBXX:5:1206:23876:34459;sequence=TATAGTATTAAAAATTTTTTCAACTA;start=99224;subtype=IES;support_ref=0;support_variant=21;type=IES;
scaffold51_148_with_IES	MILORD	internal_eliminated_sequence	99473	99557	.	.	.	ID=MILORD.148.99473.99557;Name=MILORD.148.99473.99557;bounded_by_ta=TRUE;common_boundary=Both;end=99557;ies_id=IESPGM.PTET51.1.148.95694;ies_left_dist=0;ies_min_dist=0;ies_right_dist=0;junction_seq=attcattgaataacaTAatgatgtatttcatc;read_names=J00121:27:H3GGKBBXX:5:2210:14083:14818,J00121:27:H3GGKBBXX:5:1213:27336:7187,J00121:27:H3GGKBBXX:5:1204:12865:45836,J00121:27:H3GGKBBXX:5:2207:3498:28797,J00121:27:H3GGKBBXX:5:1111:21856:22907,J00121:27:H3GGKBBXX:5:2224:10206:5816;sequence=TATGGTTGCTTATGATTATTATCATAATTTTCTTGGAAGATAGGTAATATTAAAATCCAATTCAAAAATTCTTTATGAGCAATTA;start=99473;subtype=IES;support_ref=0;support_variant=6;type=IES;
scaffold51_148_with_IES	MILORD	internal_eliminated_sequence	99674	99780	.	.	.	ID=MILORD.148.99674.99780;Name=MILORD.148.99674.99780;bounded_by_ta=TRUE;common_boundary=RIGHT;end=99780;ies_id=IESPGM.PTET51.1.148.95878;ies_left_dist=68;ies_min_dist=0;ies_right_dist=0;junction_seq=cctttcattccaagaTAtttataagtcgacaa;read_names=J00121:27:H3GGKBBXX:5:1207:29417:35972;sequence=TACACTATTGCAAGTGCTTCATTTTAATATATTTTTTAGCAATATTCTAATGAATTTGTTTAGGTTTGTATAGTTGATTTTAGAGCTAATGGTTTATAAATTGACTG;start=99674;subtype=PARTIAL_EXTERNAL;support_ref=37;support_variant=1;type=ALTERNATIVE;
scaffold51_148_with_IES	MILORD	internal_eliminated_sequence	99742	99797	.	.	.	ID=MILORD.148.99742.99797;Name=MILORD.148.99742.99797;bounded_by_ta=TRUE;common_boundary=LEFT;end=99797;ies_id=IESPGM.PTET51.1.148.95878;ies_left_dist=0;ies_min_dist=0;ies_right_dist=-17;junction_seq=atttgtttaggtttgTAtactctttgtattga;read_names=J00121:27:H3GGKBBXX:5:2217:17655:14256,J00121:27:H3GGKBBXX:5:1128:19887:30995;sequence=TATAGTTGATTTTAGAGCTAATGGTTTATAAATTGACTGTATTTATAAGTCGACAA;start=99742;subtype=PARTIAL_EXTERNAL;support_ref=6;support_variant=2;type=ALTERNATIVE;
scaffold51_148_with_IES	MILORD	internal_eliminated_sequence	99742	99780	.	.	.	ID=MILORD.148.99742.99780;Name=MILORD.148.99742.99780;bounded_by_ta=TRUE;common_boundary=Both;end=99780;ies_id=IESPGM.PTET51.1.148.95878;ies_left_dist=0;ies_min_dist=0;ies_right_dist=0;junction_seq=atttgtttaggtttgTAtttataagtcgacaa;read_names=J00121:27:H3GGKBBXX:5:1104:28737:34829,J00121:27:H3GGKBBXX:5:2228:10277:42653,J00121:27:H3GGKBBXX:5:1125:21694:26142,J00121:27:H3GGKBBXX:5:1221:16660:26775,J00121:27:H3GGKBBXX:5:2215:11373:28059,J00121:27:H3GGKBBXX:5:2107:5934:46170,J00121:27:H3GGKBBXX:5:1223:18385:31171,J00121:27:H3GGKBBXX:5:2121:24667:5411,J00121:27:H3GGKBBXX:5:1204:13301:14871,J00121:27:H3GGKBBXX:5:1215:3011:19443,J00121:27:H3GGKBBXX:5:1217:14722:28727,J00121:27:H3GGKBBXX:5:1221:20669:36605,J00121:27:H3GGKBBXX:5:2110:14661:37589,J00121:27:H3GGKBBXX:5:2221:20354:43691,J00121:27:H3GGKBBXX:5:1117:18933:17526,J00121:27:H3GGKBBXX:5:2226:23622:11653,J00121:27:H3GGKBBXX:5:2106:23815:34354,J00121:27:H3GGKBBXX:5:2103:19695:20217,J00121:27:H3GGKBBXX:5:1104:23652:49054,J00121:27:H3GGKBBXX:5:2210:9516:41299,J00121:27:H3GGKBBXX:5:2219:26463:35004,J00121:27:H3GGKBBXX:5:2116:16884:13201,J00121:27:H3GGKBBXX:5:2206:6086:44922,J00121:27:H3GGKBBXX:5:2214:21166:3178,J00121:27:H3GGKBBXX:5:1122:12418:14396,J00121:27:H3GGKBBXX:5:1109:11677:7908,J00121:27:H3GGKBBXX:5:1227:4066:18458,J00121:27:H3GGKBBXX:5:2217:4858:32384,J00121:27:H3GGKBBXX:5:1225:14468:6484,J00121:27:H3GGKBBXX:5:2212:8643:43656,J00121:27:H3GGKBBXX:5:2203:21268:47172,J00121:27:H3GGKBBXX:5:1108:5365:14590,J00121:27:H3GGKBBXX:5:1109:9151:24525,J00121:27:H3GGKBBXX:5:1220:18436:26054,J00121:27:H3GGKBBXX:5:2111:23338:35497,J00121:27:H3GGKBBXX:5:1227:4574:22608,J00121:27:H3GGKBBXX:5:1119:9029:41299,J00121:27:H3GGKBBXX:5:1118:28513:14326,J00121:27:H3GGKBBXX:5:2220:8075:12005,J00121:27:H3GGKBBXX:5:1101:10155:47295,J00121:27:H3GGKBBXX:5:1211:7060:42249;sequence=TATAGTTGATTTTAGAGCTAATGGTTTATAAATTGACTG;start=99742;subtype=IES;support_ref=9;support_variant=41;type=IES;
scaffold51_148_with_IES	MILORD	internal_eliminated_sequence	100492	100645	.	.	.	ID=MILORD.148.100492.100645;Name=MILORD.148.100492.100645;bounded_by_ta=TRUE;common_boundary=Both;end=100645;ies_id=IESPGM.PTET51.1.148.96589;ies_left_dist=0;ies_min_dist=0;ies_right_dist=0;junction_seq=atgatctatattttaTAcaattggcactccaa;read_names=J00121:27:H3GGKBBXX:5:2201:20050:7504,J00121:27:H3GGKBBXX:5:2215:13494:28112,J00121:27:H3GGKBBXX:5:1108:10186:29554,J00121:27:H3GGKBBXX:5:1222:10023:15522;sequence=TACAGTGGGAGCTGAAAAGATTTAATTAGTTATACATTTTTGAAGCATATTTTATTATTATTATAAATACTGTTTGAAATTTCAAAAATTACCCTAAAAGTTTAGAATATTAATCTATTAGATTCAAATTTATTAAAATCATAAATCTCATCTG;start=100492;subtype=IES;support_ref=1;support_variant=4;type=IES;
scaffold51_148_with_IES	MILORD	internal_eliminated_sequence	100679	100732	.	.	.	ID=MILORD.148.100679.100732;Name=MILORD.148.100679.100732;bounded_by_ta=TRUE;common_boundary=Both;end=100732;ies_id=IESPGM.PTET51.1.148.96622;ies_left_dist=0;ies_min_dist=0;ies_right_dist=0;junction_seq=gaaatctgcctttttTAgaattttcatgaatt;read_names=J00121:27:H3GGKBBXX:5:2124:24474:8840,J00121:27:H3GGKBBXX:5:2215:9516:23399,J00121:27:H3GGKBBXX:5:1225:21836:19390,J00121:27:H3GGKBBXX:5:1104:6066:42179;sequence=TATAGTTAAATTTTTTATTCTTTTTATTTTTATTCATTAGAGATAAATCATGTA;start=100679;subtype=IES;support_ref=0;support_variant=4;type=IES;
scaffold51_148_with_IES	MILORD	internal_eliminated_sequence	106046	106094	.	.	.	ID=MILORD.148.106046.106094;Name=MILORD.148.106046.106094;bounded_by_ta=TRUE;common_boundary=Both;end=106094;ies_id=IESPGM.PTET51.1.148.101935;ies_left_dist=0;ies_min_dist=0;ies_right_dist=0;junction_seq=gaaggaatgatgtaaTAataatactagtaatt;read_names=J00121:27:H3GGKBBXX:5:2226:4005:37202,J00121:27:H3GGKBBXX:5:2219:10389:11759,J00121:27:H3GGKBBXX:5:2217:17381:2211,J00121:27:H3GGKBBXX:5:2103:17553:22837,J00121:27:H3GGKBBXX:5:2108:17908:32947,J00121:27:H3GGKBBXX:5:2225:13880:2158,J00121:27:H3GGKBBXX:5:1213:21582:20181,J00121:27:H3GGKBBXX:5:1216:15118:30784,J00121:27:H3GGKBBXX:5:2119:16752:47401,J00121:27:H3GGKBBXX:5:2215:13311:1842,J00121:27:H3GGKBBXX:5:1121:18294:24261,J00121:27:H3GGKBBXX:5:2219:9343:34354,J00121:27:H3GGKBBXX:5:1101:15189:35057,J00121:27:H3GGKBBXX:5:1108:21430:31945,J00121:27:H3GGKBBXX:5:2228:2189:46328,J00121:27:H3GGKBBXX:5:1220:5416:23997,J00121:27:H3GGKBBXX:5:2102:16457:28287,J00121:27:H3GGKBBXX:5:2106:13443:40789,J00121:27:H3GGKBBXX:5:2125:27904:33703,J00121:27:H3GGKBBXX:5:2219:31121:41528,J00121:27:H3GGKBBXX:5:2208:24332:2404,J00121:27:H3GGKBBXX:5:1117:10602:39840,J00121:27:H3GGKBBXX:5:1109:17604:29641,J00121:27:H3GGKBBXX:5:2204:25225:33457,J00121:27:H3GGKBBXX:5:1217:18071:43814,J00121:27:H3GGKBBXX:5:1202:14215:20955,J00121:27:H3GGKBBXX:5:2209:16457:19144,J00121:27:H3GGKBBXX:5:2226:10226:16014,J00121:27:H3GGKBBXX:5:1126:4929:27514,J00121:27:H3GGKBBXX:5:1210:25438:8084,J00121:27:H3GGKBBXX:5:1227:27448:7697,J00121:27:H3GGKBBXX:5:2223:14225:4374,J00121:27:H3GGKBBXX:5:2119:16336:12673,J00121:27:H3GGKBBXX:5:1126:21694:41194,J00121:27:H3GGKBBXX:5:2222:26118:4444,J00121:27:H3GGKBBXX:5:2104:22972:19214,J00121:27:H3GGKBBXX:5:1216:28940:16014,J00121:27:H3GGKBBXX:5:2128:13342:26898,J00121:27:H3GGKBBXX:5:2122:13869:47014,J00121:27:H3GGKBBXX:5:1111:22343:9684,J00121:27:H3GGKBBXX:5:2121:25733:22063,J00121:27:H3GGKBBXX:5:2113:8714:4567,J00121:27:H3GGKBBXX:5:2221:7385:8207,J00121:27:H3GGKBBXX:5:1106:27103:36429,J00121:27:H3GGKBBXX:5:2201:23520:42706,J00121:27:H3GGKBBXX:5:1206:19157:1701,J00121:27:H3GGKBBXX:5:1204:13920:20410,J00121:27:H3GGKBBXX:5:2223:27326:10229,J00121:27:H3GGKBBXX:5:2228:15331:29149,J00121:27:H3GGKBBXX:5:1226:26068:22643,J00121:27:H3GGKBBXX:5:2206:12073:38732,J00121:27:H3GGKBBXX:5:1126:13748:21764,J00121:27:H3GGKBBXX:5:2102:21653:41686,J00121:27:H3GGKBBXX:5:2206:21146:39330,J00121:27:H3GGKBBXX:5:2212:11129:25949,J00121:27:H3GGKBBXX:5:1201:23033:25544,J00121:27:H3GGKBBXX:5:1220:25337:35655,J00121:27:H3GGKBBXX:5:1221:16731:11952;sequence=TACAGCTTAAACAGTTCTAAATTCTAATAATTAGTATCTCTTTTTACTG;start=106046;subtype=IES;support_ref=0;support_variant=58;type=IES;
scaffold51_148_with_IES	MILORD	internal_eliminated_sequence	107775	111001	.	.	.	ID=MILORD.148.107775.111001;Name=MILORD.148.107775.111001;bounded_by_ta=TRUE;common_boundary=None;end=111001;ies_id=IESPGM.PTET51.1.148.106332;ies_left_dist=2887;ies_min_dist=269;ies_right_dist=-269;junction_seq=ttgatttattaaatgTAttattattatttaca;read_names=J00121:27:H3GGKBBXX:5:1128:6411:33703;sequence=TAATTTAATTGATTTATAGATCATCAATTCACATAAAATAACTTAGAGCTAAAGTACAAAGTTATCAACATTAGTTTTAGCAAATAATTTGATTTAAGTTTACTCTCAAGAACTTTTGGATTTCGGAATGTAGAGTTTAATCAAGATCTAAAAATATAAATGGAAAAATTCTGGTATTTCCAAGTATGTAATTATTAGAATATGATTTGTTCAAGGTGATTAATCGTTCAATTATAGAATTTGAGAAGACACAGTTTCAGAAACTTCATAAATGGATACATAATTGAATTCAAAGAATTTTACAGAAGGAAGAGTAAGCATGAGAGGAATCTAAGTAAAATTTAATAATCATTTTAGTGATGCAAATGTTTTGATTTCATTGCTCAAAAAAATGAAATCGATTATATATACAAAATATGAAAGAGGGTTTTTTAATTAATGGTAAGTTCAAAGATCAAAATATCGTTGGTGATTAAAACACTCATCATATGGTATAAAATTCTAATACATTTTGATTCTCTTCTTATTTTTGTCTATAATAATATTACTAATTATTTTAATTATTAGATGACCCAGAAAACAAAATAGTTTGGAATAATGTTTGGGATTATTGTCATATTGGATATAATCAATTGTACTTTGATTAAAGAAATGCCGATTATAATTTGCAATTCTTTGATTTTGTTGTTTTGCATAAGTAAATTTGTCCATTTATGTAAAAAGCTCATTATATTATGAAAATTAAGTACAATAAATATGAAGAGCTCTTATTGTTTTCTTTGTTCTTTCATAATGCAGTATAGATATACTATTATGGAATGAAGTCATTGTGGTTTTTAATTTATCTTTTACAAATATTCAAATATGAAAAACATAATAAACTACTTAAATATTGTAAATTTATTTAATTAGCTATCAGCATAATTATATATTCTATTTAATATGATGGTTGGTTGGATTATGCTTATTTTTAGCAACTCAATAATTTTATTGCTATTTTTATTTATCAAATTTTCAATTAACATAAATAAGATTCAAAAATAGAGGTAACAGAAAATTTCATTATTTAAGAAATGAAGAAATTAATAATTTTTAAAATATTTGATCAACAATTTAATGAGCTTTCTAAGACTACCTCCAATAATTATGTTCTCGCGACTTCTACTCTACAGGATGAAAATCAAACCTTCCAAATTAAGGCTTATCAAGATAAAGAATTAGCCTATACTCCTTAGCATTAATGTGATTGGAAACCCAACTTAATATTTAATGACTATTAAAGTTTTATTGAACATATTCACAATCTAGAAAATTTAGATTCTTAAATGTGTTACACTTAGACTTTCTAATTTTCTTTATAGATTAAATTTCAAAAAAATTTATTGAATTTCGTAATATAAATGAATTACCTATATCATTATGTTGCTATATAAACTGATTTAGTGAAGAAAATGAAAACAAAGTATAAAGTATTATATAAACAACTTGGGAAATAAGACATTATTATAATCGCACTAGTTAGAATTGATAATTTTACAGAGAAGCAAATGATTTTTAAGTTCAAAAAGTTTAAAAAATACTTCTACGATATTTTTGCTCACAAATTAAAAACGCCTTTAAATGCTTCGTTAGGCTTTCTATCATCTGCTTACAATTACACTGAAATGGACAATACCATCAAATAAAATTATATTAAACCAGCATACATAAACTCTAAATTGTAATACTTCTAAATTTCAGATCTTTTGGAATTCCTAAATCCTTAATGTGATTAAACCAGATTGTAATATTGTAAAATTAACATGAAATCATTCTTGTACACACTTAATGAATTAATTGAATCCTAATGTTAAAACAAGAAAATTCCATTCTAGATTTATGTAGAGAGAGTTCCTTTAAATAGTATCGAGAAGTAAATTCTTAAAATTATTAATTTTATAGATTTTACATTTCAACTGATCTACTGAAATTAGAGAGAATTCTATATAACTTGTTGAATCTAACTTATAGATACACTCCATAAAATGGCTAAATTAATTTACATATATTCTTCGACTAAGCGAATTCTTAGATTATATTTATTATAAATGGTAGTGGGAAATTATTTAATGATGAGGAATTATTAAAAATAAATTAATGGATTAAATCTCAAACTGAATTTTAATATAAAAAAAAGTAGATTCCACTTAAAAAGGAGATTAAATTATCCTTAGAAATAACTAATCATTTGATTACAGAAGAAAATGACATTTTTGTAATTATTTAAAATTTTCAATCCAATGATTTATTCATTTTTACCTAAAATATAAACATTTTAGTTGTAATACTTTAAGTGACTATGAATAACATCTCGAAATTTCCTCTTCTTATATAGGTACTGAATTCAAATTCAGATTAATTCTGAAAGATAATAAAACAACAGAAGGATCATAGGAATAGTTCACAATTGGGTTTATGTTAAAGCAAAAGAGTAACAAAAGTTTTAAAACAGGTACTACTAAATAAAAATCTCATAAATCGATGATCATTGAACTTGCATCAACATCTCCTCTGAATTCTTACAGAAGCATCAATGAACCATAAGCAAACACTCCGATTGCTACTCCAATTAATTAGACTAAAGTAAACAAAAGTTCTGCTACTTTAAAAAGAATAAGATCATCTTTTACTAATAGAGGGGTGATTGATTTTGATAAGAAAATCTTGATTGTGGACGACGAACCATTTAATCATGATATTTTGATTCTTATGATGAGGAATATGGGGTATAATCAATTCTTAAAAGCATTTAATGGACAATAAGCTATTGATTTGGTTAAAGAGAGAGAGGAGGATATATCAATTATAATAATGGATTTAGATATGCCTATAATGGGAGGAATTGAAGTATAATTCTATTGCATTTTATACATGAGTTTTTGTATTGCATCAATAATTATGGAAGTACTGTATAAGCTATATTTATTATTCAGATTATAAAGGCTACAAAAGTCTTAGTAGATATGATGTTTGAATAAAGCCTTGTATATATACCAATAATAGGTTGCACTGCTCACGATGATAAGGAAACAATTGATAAATGCATATAAGTTGGGATGCTCTATGTAGTTGTAAAGCCAGTATTTGTGAAAAGCCTTATAGATGCTTTCAAAAAAATAACCAACACTGATGATACTAGAAAACGATCATTTTTGTGTGTCACTTCTTAATTACAAATTTGATTTAAA;start=107775;subtype=EXTERNAL;support_ref=131;support_variant=1;type=ALTERNATIVE;
scaffold51_148_with_IES	MILORD	internal_eliminated_sequence	109106	109186	.	.	.	ID=MILORD.148.109106.109186;Name=MILORD.148.109106.109186;bounded_by_ta=TRUE;common_boundary=Both;end=109186;ies_id=IESPGM.PTET51.1.148.104946;ies_left_dist=0;ies_min_dist=0;ies_right_dist=0;junction_seq=gattcttaaatgtgtTAtcattatgttgctat;read_names=J00121:27:H3GGKBBXX:5:2103:16823:7715,J00121:27:H3GGKBBXX:5:1214:23855:38152,J00121:27:H3GGKBBXX:5:1201:6603:44834,J00121:27:H3GGKBBXX:5:1112:7811:12532,J00121:27:H3GGKBBXX:5:1124:13078:29395,J00121:27:H3GGKBBXX:5:2117:11992:2650,J00121:27:H3GGKBBXX:5:1107:3051:6607,J00121:27:H3GGKBBXX:5:2206:28899:46047,J00121:27:H3GGKBBXX:5:2113:18051:36323,J00121:27:H3GGKBBXX:5:1106:3549:13166,J00121:27:H3GGKBBXX:5:1221:16823:33563,J00121:27:H3GGKBBXX:5:2113:21268:21782,J00121:27:H3GGKBBXX:5:2205:15716:29606,J00121:27:H3GGKBBXX:5:2205:15016:37466,J00121:27:H3GGKBBXX:5:1125:27732:23979,J00121:27:H3GGKBBXX:5:1208:14458:41739,J00121:27:H3GGKBBXX:5:2115:8948:22133,J00121:27:H3GGKBBXX:5:1220:29305:34160,J00121:27:H3GGKBBXX:5:1115:23013:8383,J00121:27:H3GGKBBXX:5:2123:19207:14449;sequence=TACACTTAGACTTTCTAATTTTCTTTATAGATTAAATTTCAAAAAAATTTATTGAATTTCGTAATATAAATGAATTACCTA;start=109106;subtype=IES;support_ref=2;support_variant=20;type=IES;
scaffold51_148_with_IES	MILORD	internal_eliminated_sequence	110007	110095	.	.	.	ID=MILORD.148.110007.110095;Name=MILORD.148.110007.110095;bounded_by_ta=TRUE;common_boundary=Both;end=110095;ies_id=IESPGM.PTET51.1.148.105766;ies_left_dist=0;ies_min_dist=0;ies_right_dist=0;junction_seq=aactaatcatttgatTAatactttaagtgact;read_names=J00121:27:H3GGKBBXX:5:1211:6918:11055,J00121:27:H3GGKBBXX:5:2208:17371:32297,J00121:27:H3GGKBBXX:5:2214:19654:8260,J00121:27:H3GGKBBXX:5:2201:1986:16366,J00121:27:H3GGKBBXX:5:1206:27590:39805,J00121:27:H3GGKBBXX:5:1204:21917:33668,J00121:27:H3GGKBBXX:5:1122:13098:21061,J00121:27:H3GGKBBXX:5:2115:17391:34407,J00121:27:H3GGKBBXX:5:2217:18528:6695,J00121:27:H3GGKBBXX:5:2114:16427:3864,J00121:27:H3GGKBBXX:5:1106:21846:39664,J00121:27:H3GGKBBXX:5:1111:8714:25070,J00121:27:H3GGKBBXX:5:1217:27184:38046,J00121:27:H3GGKBBXX:5:1115:27600:3741,J00121:27:H3GGKBBXX:5:1117:2646:9877,J00121:27:H3GGKBBXX:5:2108:9090:23716,J00121:27:H3GGKBBXX:5:2221:7354:48597,J00121:27:H3GGKBBXX:5:1125:16285:21764,J00121:27:H3GGKBBXX:5:2213:23612:41915,J00121:27:H3GGKBBXX:5:1209:14326:15451,J00121:27:H3GGKBBXX:5:2103:32532:48685,J00121:27:H3GGKBBXX:5:1116:10602:21412,J00121:27:H3GGKBBXX:5:1122:26342:48227,J00121:27:H3GGKBBXX:5:2227:25246:34442,J00121:27:H3GGKBBXX:5:1116:15158:29905,J00121:27:H3GGKBBXX:5:1223:24444:5517,J00121:27:H3GGKBBXX:5:1217:2564:8084,J00121:27:H3GGKBBXX:5:1123:14692:4796,J00121:27:H3GGKBBXX:5:2209:14905:25562,J00121:27:H3GGKBBXX:5:2217:13738:18019,J00121:27:H3GGKBBXX:5:2221:21826:48139,J00121:27:H3GGKBBXX:5:1226:28412:45062,J00121:27:H3GGKBBXX:5:2228:9790:43568,J00121:27:H3GGKBBXX:5:1104:17249:23470,J00121:27:H3GGKBBXX:5:1105:23196:21395,J00121:27:H3GGKBBXX:5:2219:14681:4567,J00121:27:H3GGKBBXX:5:2227:5792:14836,J00121:27:H3GGKBBXX:5:2126:7557:3793,J00121:27:H3GGKBBXX:5:1222:25205:32191,J00121:27:H3GGKBBXX:5:2215:19004:39453,J00121:27:H3GGKBBXX:5:2206:20801:37150,J00121:27:H3GGKBBXX:5:2209:16894:29325,J00121:27:H3GGKBBXX:5:2118:19055:49001,J00121:27:H3GGKBBXX:5:2104:9384:2000,J00121:27:H3GGKBBXX:5:2114:22293:24894,J00121:27:H3GGKBBXX:5:2205:15422:3635,J00121:27:H3GGKBBXX:5:1212:3914:31558,J00121:27:H3GGKBBXX:5:2211:31182:31189,J00121:27:H3GGKBBXX:5:2202:23591:14660,J00121:27:H3GGKBBXX:5:1127:2991:7732,J00121:27:H3GGKBBXX:5:2208:23094:4585,J00121:27:H3GGKBBXX:5:2220:16315:29448,J00121:27:H3GGKBBXX:5:2109:27813:31998,J00121:27:H3GGKBBXX:5:2205:15463:3424,J00121:27:H3GGKBBXX:5:1126:13494:44675,J00121:27:H3GGKBBXX:5:2109:16386:11741,J00121:27:H3GGKBBXX:5:1215:19410:22749,J00121:27:H3GGKBBXX:5:2106:28493:35708,J00121:27:H3GGKBBXX:5:2215:3549:38627,J00121:27:H3GGKBBXX:5:1105:7770:4831,J00121:27:H3GGKBBXX:5:1224:3173:6572,J00121:27:H3GGKBBXX:5:2207:6563:32666,J00121:27:H3GGKBBXX:5:2123:18314:6712,J00121:27:H3GGKBBXX:5:2207:3265:44922,J00121:27:H3GGKBBXX:5:1218:9485:25492,J00121:27:H3GGKBBXX:5:1108:10703:46627,J00121:27:H3GGKBBXX:5:1213:22749:43023,J00121:27:H3GGKBBXX:5:1127:29538:45994,J00121:27:H3GGKBBXX:5:1127:17036:5517,J00121:27:H3GGKBBXX:5:1207:5000:33756,J00121:27:H3GGKBBXX:5:2227:4624:38134,J00121:27:H3GGKBBXX:5:2114:21592:23188,J00121:27:H3GGKBBXX:5:1106:8704:39189,J00121:27:H3GGKBBXX:5:2213:20608:35198,J00121:27:H3GGKBBXX:5:1119:23926:22168,J00121:27:H3GGKBBXX:5:2221:11880:26758,J00121:27:H3GGKBBXX:5:1111:2301:15117,J00121:27:H3GGKBBXX:5:1111:17533:34618,J00121:27:H3GGKBBXX:5:2128:30939:26371,J00121:27:H3GGKBBXX:5:1218:18558:2457,J00121:27:H3GGKBBXX:5:1226:19837:33932,J00121:27:H3GGKBBXX:5:2202:16122:4884,J00121:27:H3GGKBBXX:5:2211:10693:22450,J00121:27:H3GGKBBXX:5:2201:13129:15698,J00121:27:H3GGKBBXX:5:1124:8937:13078,J00121:27:H3GGKBBXX:5:2113:21136:33721,J00121:27:H3GGKBBXX:5:1223:25844:7169,J00121:27:H3GGKBBXX:5:2102:28858:33738,J00121:27:H3GGKBBXX:5:2227:6329:47032,J00121:27:H3GGKBBXX:5:1104:13748:17051,J00121:27:H3GGKBBXX:5:1125:13910:48280,J00121:27:H3GGKBBXX:5:2109:14742:28164,J00121:27:H3GGKBBXX:5:1101:9080:31576,J00121:27:H3GGKBBXX:5:1125:13890:48350,J00121:27:H3GGKBBXX:5:2218:17584:44693,J00121:27:H3GGKBBXX:5:2219:8846:25228,J00121:27:H3GGKBBXX:5:1202:10044:19144,J00121:27:H3GGKBBXX:5:2106:21491:32648,J00121:27:H3GGKBBXX:5:2216:4026:1191,J00121:27:H3GGKBBXX:5:1226:19492:28164,J00121:27:H3GGKBBXX:5:2218:12794:13218,J00121:27:H3GGKBBXX:5:1209:17381:37835,J00121:27:H3GGKBBXX:5:2210:4016:17913,J00121:27:H3GGKBBXX:5:1120:29934:21043,J00121:27:H3GGKBBXX:5:2221:2341:10440,J00121:27:H3GGKBBXX:5:1207:13798:13201,J00121:27:H3GGKBBXX:5:1118:3153:7345,J00121:27:H3GGKBBXX:5:2119:29589:37818,J00121:27:H3GGKBBXX:5:1225:20172:44675,J00121:27:H3GGKBBXX:5:1217:19816:8576,J00121:27:H3GGKBBXX:5:1107:19055:21922,J00121:27:H3GGKBBXX:5:2224:15321:5147;sequence=TACAGAAGAAAATGACATTTTTGTAATTATTTAAAATTTTCAATCCAATGATTTATTCATTTTTACCTAAAATATAAACATTTTAGTTG;start=110007;subtype=IES;support_ref=0;support_variant=112;type=IES;
scaffold51_148_with_IES	MILORD	internal_eliminated_sequence	110662	110732	.	.	.	ID=MILORD.148.110662.110732;Name=MILORD.148.110662.110732;bounded_by_ta=TRUE;common_boundary=Both;end=110732;ies_id=IESPGM.PTET51.1.148.106332;ies_left_dist=0;ies_min_dist=0;ies_right_dist=0;junction_seq=tgggaggaattgaagTAtttattattcagatt;read_names=J00121:27:H3GGKBBXX:5:1205:30147:30239,J00121:27:H3GGKBBXX:5:1206:7395:48175,J00121:27:H3GGKBBXX:5:2209:19958:30802,J00121:27:H3GGKBBXX:5:2210:5345:20357,J00121:27:H3GGKBBXX:5:2218:7699:29606,J00121:27:H3GGKBBXX:5:1122:19035:25791,J00121:27:H3GGKBBXX:5:2212:16843:13799,J00121:27:H3GGKBBXX:5:1128:15250:46627,J00121:27:H3GGKBBXX:5:1210:26737:40051,J00121:27:H3GGKBBXX:5:2215:15828:3354,J00121:27:H3GGKBBXX:5:1112:25570:37748,J00121:27:H3GGKBBXX:5:1127:21613:2299,J00121:27:H3GGKBBXX:5:1201:28229:25052,J00121:27:H3GGKBBXX:5:1110:22617:36358,J00121:27:H3GGKBBXX:5:2215:3244:11196,J00121:27:H3GGKBBXX:5:1206:23602:18089,J00121:27:H3GGKBBXX:5:1211:19847:45766,J00121:27:H3GGKBBXX:5:2207:5609:16805,J00121:27:H3GGKBBXX:5:1110:11941:24120,J00121:27:H3GGKBBXX:5:2120:23926:15768,J00121:27:H3GGKBBXX:5:2124:1499:35673,J00121:27:H3GGKBBXX:5:1116:20902:10528,J00121:27:H3GGKBBXX:5:1114:3397:16243,J00121:27:H3GGKBBXX:5:1119:17279:3301,J00121:27:H3GGKBBXX:5:2104:15382:13306,J00121:27:H3GGKBBXX:5:2210:20547:18318,J00121:27:H3GGKBBXX:5:1104:27296:22344,J00121:27:H3GGKBBXX:5:1228:27113:38416,J00121:27:H3GGKBBXX:5:2128:23835:9666,J00121:27:H3GGKBBXX:5:2119:2980:4796,J00121:27:H3GGKBBXX:5:1212:24870:11917,J00121:27:H3GGKBBXX:5:2214:24576:13939,J00121:27:H3GGKBBXX:5:2223:20963:1806,J00121:27:H3GGKBBXX:5:1202:22556:25034,J00121:27:H3GGKBBXX:5:2109:11363:20797,J00121:27:H3GGKBBXX:5:2219:9597:22204,J00121:27:H3GGKBBXX:5:2103:15229:4673,J00121:27:H3GGKBBXX:5:1106:26646:21219,J00121:27:H3GGKBBXX:5:1111:1753:36429,J00121:27:H3GGKBBXX:5:2116:2057:21236,J00121:27:H3GGKBBXX:5:1118:23226:28200,J00121:27:H3GGKBBXX:5:1108:16153:47911,J00121:27:H3GGKBBXX:5:1214:5396:19601,J00121:27:H3GGKBBXX:5:2225:27874:22573,J00121:27:H3GGKBBXX:5:2228:22110:25949,J00121:27:H3GGKBBXX:5:2224:20344:7697,J00121:27:H3GGKBBXX:5:2219:11576:29606,J00121:27:H3GGKBBXX:5:1206:26047:27531,J00121:27:H3GGKBBXX:5:2106:4797:5692,J00121:27:H3GGKBBXX:5:2208:14549:24138,J00121:27:H3GGKBBXX:5:1108:2108:39893,J00121:27:H3GGKBBXX:5:1105:15270:27567,J00121:27:H3GGKBBXX:5:1208:19938:24155,J00121:27:H3GGKBBXX:5:2220:29000:30468,J00121:27:H3GGKBBXX:5:2119:6431:41827,J00121:27:H3GGKBBXX:5:1205:21653:23927,J00121:27:H3GGKBBXX:5:2224:15757:7662,J00121:27:H3GGKBBXX:5:2124:19197:3283,J00121:27:H3GGKBBXX:5:2205:12631:26582,J00121:27:H3GGKBBXX:5:1210:9161:11108,J00121:27:H3GGKBBXX:5:1128:26595:25351,J00121:27:H3GGKBBXX:5:1107:14773:10844,J00121:27:H3GGKBBXX:5:1104:25560:40121,J00121:27:H3GGKBBXX:5:2213:16589:38504,J00121:27:H3GGKBBXX:5:2117:10033:10721,J00121:27:H3GGKBBXX:5:1120:29295:43462,J00121:27:H3GGKBBXX:5:1218:18446:39014,J00121:27:H3GGKBBXX:5:1101:22039:39260,J00121:27:H3GGKBBXX:5:1212:9100:7134,J00121:27:H3GGKBBXX:5:2223:12652:10581,J00121:27:H3GGKBBXX:5:1224:15118:21711,J00121:27:H3GGKBBXX:5:2221:5792:18986,J00121:27:H3GGKBBXX:5:1209:6948:24331,J00121:27:H3GGKBBXX:5:2226:23226:25457,J00121:27:H3GGKBBXX:5:1124:20263:27250,J00121:27:H3GGKBBXX:5:2201:15879:9702,J00121:27:H3GGKBBXX:5:2214:19948:10071,J00121:27:H3GGKBBXX:5:2126:10734:12532;sequence=TATAATTCTATTGCATTTTATACATGAGTTTTTGTATTGCATCAATAATTATGGAAGTACTGTATAAGCTA;start=110662;subtype=IES;support_ref=4;support_variant=78;type=IES;
scaffold51_148_with_IES	MILORD	internal_eliminated_sequence	112747	112792	.	.	.	ID=MILORD.148.112747.112792;Name=MILORD.148.112747.112792;bounded_by_ta=TRUE;common_boundary=Both;end=112792;ies_id=IESPGM.PTET51.1.148.108346;ies_left_dist=0;ies_min_dist=0;ies_right_dist=0;junction_seq=ttctttatcttagaaTAtctaatttctttgtc;read_names=J00121:27:H3GGKBBXX:5:1103:10348:33809,J00121:27:H3GGKBBXX:5:1112:8856:15785,J00121:27:H3GGKBBXX:5:1209:21166:20515,J00121:27:H3GGKBBXX:5:2208:9191:48649,J00121:27:H3GGKBBXX:5:1203:5132:28850,J00121:27:H3GGKBBXX:5:2104:4584:30046,J00121:27:H3GGKBBXX:5:1105:25773:34442,J00121:27:H3GGKBBXX:5:1114:7638:30274,J00121:27:H3GGKBBXX:5:1210:14996:39752,J00121:27:H3GGKBBXX:5:2211:6157:5341,J00121:27:H3GGKBBXX:5:1103:21917:24841,J00121:27:H3GGKBBXX:5:1210:13961:41440,J00121:27:H3GGKBBXX:5:1207:4371:4848,J00121:27:H3GGKBBXX:5:2118:2402:15961,J00121:27:H3GGKBBXX:5:2202:1935:24788,J00121:27:H3GGKBBXX:5:1211:14732:31277,J00121:27:H3GGKBBXX:5:2210:10307:5921,J00121:27:H3GGKBBXX:5:1205:31355:23223,J00121:27:H3GGKBBXX:5:1106:18487:36095,J00121:27:H3GGKBBXX:5:1216:9425:20252,J00121:27:H3GGKBBXX:5:1216:3427:2053,J00121:27:H3GGKBBXX:5:2219:20070:36692,J00121:27:H3GGKBBXX:5:1201:2372:39295,J00121:27:H3GGKBBXX:5:2216:13930:39277,J00121:27:H3GGKBBXX:5:2114:27671:27848,J00121:27:H3GGKBBXX:5:2126:19045:27883,J00121:27:H3GGKBBXX:5:1114:7659:9737,J00121:27:H3GGKBBXX:5:2211:21379:9069,J00121:27:H3GGKBBXX:5:1120:3813:7222,J00121:27:H3GGKBBXX:5:1123:5000:36323,J00121:27:H3GGKBBXX:5:1123:10977:19460,J00121:27:H3GGKBBXX:5:2110:11109:23206,J00121:27:H3GGKBBXX:5:1116:26260:27584,J00121:27:H3GGKBBXX:5:1211:21927:5095,J00121:27:H3GGKBBXX:5:2107:20486:1719,J00121:27:H3GGKBBXX:5:2108:32410:8805,J00121:27:H3GGKBBXX:5:2128:25418:32279,J00121:27:H3GGKBBXX:5:2207:2229:22133;sequence=TACACTTATAGTTCCAATAGCAAACCTGAATCTACTTAATCATCTA;start=112747;subtype=IES;support_ref=8;support_variant=38;type=IES;
scaffold51_148_with_IES	MILORD	internal_eliminated_sequence	113064	113163	.	.	.	ID=MILORD.148.113064.113163;Name=MILORD.148.113064.113163;bounded_by_ta=TRUE;common_boundary=Both;end=113163;ies_id=IESPGM.PTET51.1.148.108617;ies_left_dist=0;ies_min_dist=0;ies_right_dist=0;junction_seq=agttctctggcttaaTAtctctatgaattact;read_names=J00121:27:H3GGKBBXX:5:1222:20232:34793,J00121:27:H3GGKBBXX:5:1219:13555:5675,J00121:27:H3GGKBBXX:5:1108:19299:24876,J00121:27:H3GGKBBXX:5:2114:21328:13658,J00121:27:H3GGKBBXX:5:1201:21278:47999,J00121:27:H3GGKBBXX:5:2115:21166:12568,J00121:27:H3GGKBBXX:5:2227:26656:38152,J00121:27:H3GGKBBXX:5:1116:5974:17298,J00121:27:H3GGKBBXX:5:1204:6756:38240,J00121:27:H3GGKBBXX:5:2124:24271:43831,J00121:27:H3GGKBBXX:5:2202:15889:16612,J00121:27:H3GGKBBXX:5:2217:12205:33791,J00121:27:H3GGKBBXX:5:1118:9120:41176,J00121:27:H3GGKBBXX:5:2227:6035:34706,J00121:27:H3GGKBBXX:5:2219:27965:16331,J00121:27:H3GGKBBXX:5:2113:20791:35690,J00121:27:H3GGKBBXX:5:1104:22211:48913,J00121:27:H3GGKBBXX:5:2224:24627:25492,J00121:27:H3GGKBBXX:5:1201:8562:26529,J00121:27:H3GGKBBXX:5:2107:6756:4901,J00121:27:H3GGKBBXX:5:2110:8247:25843,J00121:27:H3GGKBBXX:5:2216:5233:19812,J00121:27:H3GGKBBXX:5:2211:13484:28481,J00121:27:H3GGKBBXX:5:2109:8755:34284,J00121:27:H3GGKBBXX:5:2212:9831:2809,J00121:27:H3GGKBBXX:5:1106:6705:15399,J00121:27:H3GGKBBXX:5:1117:15382:32086,J00121:27:H3GGKBBXX:5:2228:21897:22977,J00121:27:H3GGKBBXX:5:1208:13788:30732,J00121:27:H3GGKBBXX:5:2209:13667:40262,J00121:27:H3GGKBBXX:5:1214:6847:35198,J00121:27:H3GGKBBXX:5:1216:20375:40842,J00121:27:H3GGKBBXX:5:1117:29295:21272,J00121:27:H3GGKBBXX:5:1118:11424:24736,J00121:27:H3GGKBBXX:5:2125:27275:40491,J00121:27:H3GGKBBXX:5:2228:27742:44886,J00121:27:H3GGKBBXX:5:2115:13382:15610,J00121:27:H3GGKBBXX:5:2218:1702:18089,J00121:27:H3GGKBBXX:5:2217:16325:20463,J00121:27:H3GGKBBXX:5:2119:31730:44482;sequence=TACACTTGGTGAATATTTCTAAACTAGAAATTGTATTGAGTTCATTTTTTTATTAACAAAGAGATAGTTCTAAATTTCTAAACTTTTATTAAAACAAGTG;start=113064;subtype=IES;support_ref=0;support_variant=40;type=IES;
scaffold51_148_with_IES	MILORD	internal_eliminated_sequence	113648	113673	.	.	.	ID=MILORD.148.113648.113673;Name=MILORD.148.113648.113673;bounded_by_ta=TRUE;common_boundary=None;end=113673;ies_id=IESPGM.PTET51.1.148.108617;ies_left_dist=-584;ies_min_dist=510;ies_right_dist=-510;junction_seq=tattttaaaaactatTAtatgatgattattat;read_names=J00121:27:H3GGKBBXX:5:1206:10267:36095;sequence=TATAAATTAAATTTTCTTCACTATTA;start=113648;subtype=MAC;support_ref=101;support_variant=1;type=CRYPTIC;
scaffold51_148_with_IES	MILORD	internal_eliminated_sequence	115654	115700	.	.	.	ID=MILORD.148.115654.115700;Name=MILORD.148.115654.115700;bounded_by_ta=TRUE;common_boundary=Both;end=115700;ies_id=IESPGM.PTET51.1.148.111107;ies_left_dist=0;ies_min_dist=0;ies_right_dist=0;junction_seq=tgataagaaaaataaTAacacaccctcaaata;read_names=J00121:27:H3GGKBBXX:5:1110:32187:10739,J00121:27:H3GGKBBXX:5:1208:8400:44746,J00121:27:H3GGKBBXX:5:1120:23003:38433,J00121:27:H3GGKBBXX:5:2119:14215:16876,J00121:27:H3GGKBBXX:5:2121:25550:1947,J00121:27:H3GGKBBXX:5:2110:7994:22168,J00121:27:H3GGKBBXX:5:1117:10399:46100,J00121:27:H3GGKBBXX:5:1101:22079:23259,J00121:27:H3GGKBBXX:5:2108:18365:19003,J00121:27:H3GGKBBXX:5:2202:15757:32314,J00121:27:H3GGKBBXX:5:2217:6421:32806,J00121:27:H3GGKBBXX:5:1120:26382:20304,J00121:27:H3GGKBBXX:5:1124:21410:7855,J00121:27:H3GGKBBXX:5:1127:7588:46188,J00121:27:H3GGKBBXX:5:1112:9455:38556,J00121:27:H3GGKBBXX:5:1118:25489:41616,J00121:27:H3GGKBBXX:5:1225:24231:6167,J00121:27:H3GGKBBXX:5:2201:11921:38257,J00121:27:H3GGKBBXX:5:2117:20760:11935,J00121:27:H3GGKBBXX:5:2122:17503:28833,J00121:27:H3GGKBBXX:5:2225:23165:9104,J00121:27:H3GGKBBXX:5:2222:20090:17456;sequence=TACAGCAGACACCTCTTAATTCTATATACAAATAAGTTAATCAACTG;start=115654;subtype=IES;support_ref=2;support_variant=22;type=IES;
scaffold51_148_with_IES	MILORD	internal_eliminated_sequence	115756	115803	.	.	.	ID=MILORD.148.115756.115803;Name=MILORD.148.115756.115803;bounded_by_ta=TRUE;common_boundary=Both;end=115803;ies_id=IESPGM.PTET51.1.148.111162;ies_left_dist=0;ies_min_dist=0;ies_right_dist=0;junction_seq=tatgctttgcaaatgTAgattatagcatttta;read_names=J00121:27:H3GGKBBXX:5:1125:20324:21131,J00121:27:H3GGKBBXX:5:2220:18507:15698,J00121:27:H3GGKBBXX:5:2113:9039:11882,J00121:27:H3GGKBBXX:5:2108:7791:25087,J00121:27:H3GGKBBXX:5:2220:22069:39629,J00121:27:H3GGKBBXX:5:1217:23967:40280,J00121:27:H3GGKBBXX:5:2204:24698:38803,J00121:27:H3GGKBBXX:5:1106:16549:28411,J00121:27:H3GGKBBXX:5:2118:11637:45889,J00121:27:H3GGKBBXX:5:1209:13271:24489,J00121:27:H3GGKBBXX:5:1120:15940:36042,J00121:27:H3GGKBBXX:5:2122:4645:36306;sequence=TATAATTGATTATTTGTTATCCTTTCTATCAATTGATTGTAATCACTA;start=115756;subtype=IES;support_ref=0;support_variant=12;type=IES;
scaffold51_148_with_IES	MILORD	internal_eliminated_sequence	118431	118508	.	.	.	ID=MILORD.148.118431.118508;Name=MILORD.148.118431.118508;bounded_by_ta=TRUE;common_boundary=None;end=118508;ies_id=IESPGM.PTET51.1.148.114026;ies_left_dist=237;ies_min_dist=229;ies_right_dist=229;junction_seq=atttgaatttattttTAattcttaacttttaa;read_names=J00121:27:H3GGKBBXX:5:2214:27935:32103;sequence=TATACATATATATATCTCCTAAACAAAATATTTATTGAGTGGCTATGTAAAAAATATATTCAATTCTGATTGAGTGTA;start=118431;subtype=MAC;support_ref=109;support_variant=1;type=CRYPTIC;
scaffold51_148_with_IES	MILORD	internal_eliminated_sequence	118616	118843	.	.	.	ID=MILORD.148.118616.118843;Name=MILORD.148.118616.118843;bounded_by_ta=TRUE;common_boundary=None;end=118843;ies_id=IESPGM.PTET51.1.148.114026;ies_left_dist=52;ies_min_dist=52;ies_right_dist=-106;junction_seq=atcattttaaattttTAtaatttatatcttag;read_names=J00121:27:H3GGKBBXX:5:2102:21724:10475;sequence=TATTTATTTGATGTCAAAAGTATTTCTATAATTTTTTACTATTACATTAATATACAGTCGGGTATATTTTGATCTTCTCATTAAATTTCAAATAAAATAATGTTGAGATTCTAAACCAATAATAAATATTAGATTAATATTCAACAAATATAATAAAAATTACAAATTATGTAATAATTAATAAATAAATAGTATGATCCTAATTTATATTATTCTACTAAATAAATA;start=118616;subtype=EXTERNAL;support_ref=51;support_variant=1;type=ALTERNATIVE;
scaffold51_148_with_IES	MILORD	internal_eliminated_sequence	118668	118843	.	.	.	ID=MILORD.148.118668.118843;Name=MILORD.148.118668.118843;bounded_by_ta=TRUE;common_boundary=LEFT;end=118843;ies_id=IESPGM.PTET51.1.148.114026;ies_left_dist=0;ies_min_dist=0;ies_right_dist=-106;junction_seq=actattacattaataTAtaatttatatcttag;read_names=J00121:27:H3GGKBBXX:5:2219:25814:42038;sequence=TACAGTCGGGTATATTTTGATCTTCTCATTAAATTTCAAATAAAATAATGTTGAGATTCTAAACCAATAATAAATATTAGATTAATATTCAACAAATATAATAAAAATTACAAATTATGTAATAATTAATAAATAAATAGTATGATCCTAATTTATATTATTCTACTAAATAAATA;start=118668;subtype=PARTIAL_EXTERNAL;support_ref=17;support_variant=1;type=ALTERNATIVE;
scaffold51_148_with_IES	MILORD	internal_eliminated_sequence	118668	118737	.	.	.	ID=MILORD.148.118668.118737;Name=MILORD.148.118668.118737;bounded_by_ta=TRUE;common_boundary=Both;end=118737;ies_id=IESPGM.PTET51.1.148.114026;ies_left_dist=0;ies_min_dist=0;ies_right_dist=0;junction_seq=actattacattaataTAaatattagattaata;read_names=J00121:27:H3GGKBBXX:5:2111:11363:15487,J00121:27:H3GGKBBXX:5:2208:23470:12550,J00121:27:H3GGKBBXX:5:2219:12936:9596,J00121:27:H3GGKBBXX:5:1201:8542:16295,J00121:27:H3GGKBBXX:5:1225:5020:40332,J00121:27:H3GGKBBXX:5:1112:6847:24015,J00121:27:H3GGKBBXX:5:2111:15777:43884,J00121:27:H3GGKBBXX:5:2214:11211:31998,J00121:27:H3GGKBBXX:5:2223:22617:21483,J00121:27:H3GGKBBXX:5:1209:31669:34741,J00121:27:H3GGKBBXX:5:2220:13281:45432,J00121:27:H3GGKBBXX:5:1223:13159:35444,J00121:27:H3GGKBBXX:5:2126:23947:32332,J00121:27:H3GGKBBXX:5:1217:18375:37589,J00121:27:H3GGKBBXX:5:2221:17269:16084,J00121:27:H3GGKBBXX:5:1220:28615:46961,J00121:27:H3GGKBBXX:5:2208:15503:9403,J00121:27:H3GGKBBXX:5:1122:10399:32701,J00121:27:H3GGKBBXX:5:2204:10937:16401,J00121:27:H3GGKBBXX:5:1124:12530:45748,J00121:27:H3GGKBBXX:5:1225:15848:14221,J00121:27:H3GGKBBXX:5:1216:19918:11917,J00121:27:H3GGKBBXX:5:2224:30837:3829,J00121:27:H3GGKBBXX:5:1118:25986:29712,J00121:27:H3GGKBBXX:5:1204:3945:5059,J00121:27:H3GGKBBXX:5:1222:8765:43269,J00121:27:H3GGKBBXX:5:2107:21816:49071,J00121:27:H3GGKBBXX:5:2210:30898:36816,J00121:27:H3GGKBBXX:5:2214:10764:32209,J00121:27:H3GGKBBXX:5:2212:9485:30626;sequence=TACAGTCGGGTATATTTTGATCTTCTCATTAAATTTCAAATAAAATAATGTTGAGATTCTAAACCAATAA;start=118668;subtype=IES;support_ref=34;support_variant=30;type=IES;
scaffold51_148_with_IES	MILORD	internal_eliminated_sequence	118668	118734	.	.	.	ID=MILORD.148.118668.118734;Name=MILORD.148.118668.118734;bounded_by_ta=TRUE;common_boundary=LEFT;end=118734;ies_id=IESPGM.PTET51.1.148.114026;ies_left_dist=0;ies_min_dist=0;ies_right_dist=3;junction_seq=actattacattaataTAataaatattagatta;read_names=J00121:27:H3GGKBBXX:5:1213:25662:8963;sequence=TACAGTCGGGTATATTTTGATCTTCTCATTAAATTTCAAATAAAATAATGTTGAGATTCTAAACCAA;start=118668;subtype=PARTIAL_INTERNAL;support_ref=17;support_variant=1;type=ALTERNATIVE;
scaffold51_148_with_IES	MILORD	internal_eliminated_sequence	118821	121209	.	.	.	ID=MILORD.148.118821.121209;Name=MILORD.148.118821.121209;bounded_by_ta=TRUE;common_boundary=None;end=121209;ies_id=IESPGM.PTET51.1.148.114026;ies_left_dist=-153;ies_min_dist=153;ies_right_dist=-2472;junction_seq=agtatgatcctaattTAtataaatagtaatgt;read_names=J00121:27:H3GGKBBXX:5:1121:16112:27057;sequence=TATATTATTCTACTAAATAAATATATAATTTATATCTTAGTTAAACGAACCATTCCATAATATTTATTTTTGAATATTACCTTAGTCCCTAATTTTAGCTAAAATTTATTCATTGATCTTTTCTGAATTTTATTGGTATTTGTCATTTAATAAATCTTTCATAATTTACTCTTATCATTCATAAATTCTTAATAAAGATTAAATTTGTAAATAAAGTATTTATTAATAGTTATTTGATTATTAAGTTCTTATCACTTGCTGTTCTATTTATCATAATTAAAATATTCATTGTATCTTTAAATATGTCTCATTTGTAGTTCAGAAAATTATTGTTATTTTTTGAATTATGGGAAATTTATTTTAAATAAAAATAAATTTATTACATGAATTAAAATAATTCAATGAATAATAATATTTACAGAGATGATTTAAACTAAAATTTATTCATAAGTTGTTATAGGGAGTTTACCAATATTGTATGATTTCTATTCATATGAACTGGAGATTATATTTGTGATAATTTTGAATATTCCAAATAAATGTATTGTATTTTTTCAAAATCACTAATTTTGAGGCTTGAAATTTAAATTAGAAAGGGATGACTAATTCCTTATTAATCAGAAATATCGAAAATAGTCATCAATTCTATGATTTACGATAAATTAGAAATAAATATTTCTATTATAAAGAAAATTATTTTTAATAATGCCTATGTTTCAATCAATTGTTTTACCTAAAGATAAAATTCATTTACCTTAAAAAAAAAATCAAATCCTCTGTTTGATAATTTTGAAATTTATGAAATTTATGTTATGGAAACATTATGATATAAGCCTTTTTCTTTAAATAGTAAATATATATTAAAAATAAGTTTTTCAAAAAATGTTCTTAAATATTATAGACAAAACAGATGCTTCCAAAACCTTAAGAAAACTTTTTCCTAATAAAATTTTTATAACTTTTTAAATTCTAACTTCTTTAAAACAGTTTTGGTTCATGATTATTTATTTTCGTACTTATACTGCTTTTTATTTTGAAATGCATCGATTTTATTATTCTAAGTCCTTATGTTGTCACAAGCAATCTTAAGATAGTCCCAATAGTCTTATTGAAGATAAATCAAATTTTCTATCTGAAATGCACTTTATTCAAGAACAAACGTTATTTTGATTATTGTATTAACCAAGCCTCTCGCTTCCTTTTATTATTGTTTTTTTTTGGTCGATCTTGGGAACAAAAAACAATAATTTGAAAAGCCTGCAAATTCTTTTCTCTTTTTATTCATTTTGGAAGTATAAAAGATAAAATTAAATAAAATTTGTCTTATTCTATTCCACGCTTAAAAATTGAGTTTTTTGGCGATTATCCTTTCATAAATAATTTAGATGATGTTTAGATATTAGATGAAAAATTGATCTTTTTCTCTTTAATTAATAAATTATAAAAAATAATTTTACATTAAGATATCAGCTCTAATATTCCAAAACGAAATCATCTAATGATACAAACTACACTGCAATTTCTCTCAAACACTTTCTTCAGCCTCTTTTTCTAAGAGAAAGATTTTTGCCTTAACTTTTTTCTAACTCTAATAGTTTAATTAAATCACCTTTTAATATAACGATAGAATTTGAAATCATTTCTTTATTTATCCTGATTAAAAATAAAAAATCTGATCAATAGGGCATCATGTGATTTCCTCAAAATATCTTTTTTTAGACCTATCAAATCTATCATTATTATTTAGATATTAATTTATGAAAATTCTATAGTTTATAAATATTTATAAAGGGGAGAACAATAATTATAAAATATTATCTATAAAATAGGCAGATTGCTTTGGGGTTCCATTTGTACAGATAAAATTTATGATATGTTAATGAATTTTAATCTATTAAATTTATTATTTAAAAATAAATTTTTTCAACAGAAATTTTTAAATTAATCAAATATTGATCTAAATTCCAGCAACCGCTGTATAAAATATAGATGATTCATAAACAAAATACAGAAGTACACTTGGAGGAATAATAACGATTACAATCTTTACAGCAAGTTTAGCATATATATTTTGGGTTGGTTACCTCTGGTAAACTCATCAGATTAGCCCAAAAATATCTCGTTAAAATTACATATCTGACTATTCTTTGCTAGATTTGAGTGAAGAAGTAGTAAGAGTATACTATTGGTAAGATCAAGAAGGAAAAATTGACCCATTTACAAATAATATTTTATTGCCATTAATAGTATACACAGTTAACAATTCATTGACAGAGCCTTAATTAATAACAAATCATAGCGCTACACCATTTGGAGAAGTTTATGTACCAGAAATGTAATTTGATTTCTCTTATTACGATGGGTACATATATGCAACAGGAGATATGTA;start=118821;subtype=MAC;support_ref=57;support_variant=1;type=CRYPTIC;
scaffold51_148_with_IES	MILORD	internal_eliminated_sequence	121509	121548	.	.	.	ID=MILORD.148.121509.121548;Name=MILORD.148.121509.121548;bounded_by_ta=TRUE;common_boundary=Both;end=121548;ies_id=IESPGM.PTET51.1.148.116620;ies_left_dist=0;ies_min_dist=0;ies_right_dist=0;junction_seq=ttgtagatgtgttatTAcaaacctaaacgaat;read_names=J00121:27:H3GGKBBXX:5:2219:19745:20621;sequence=TACAGTAAAATCAATAAACTATTAGCATTAATTTCTACTA;start=121509;subtype=IES;support_ref=1;support_variant=1;type=IES;
scaffold51_148_with_IES	MILORD	internal_eliminated_sequence	122039	122064	.	.	.	ID=MILORD.148.122039.122064;Name=MILORD.148.122039.122064;bounded_by_ta=TRUE;common_boundary=Both;end=122064;ies_id=IESPGM.PTET51.1.148.116944;ies_left_dist=0;ies_min_dist=0;ies_right_dist=0;junction_seq=taaataagataaaacTAgatattaataattat;read_names=J00121:27:H3GGKBBXX:5:2121:3062:24419,J00121:27:H3GGKBBXX:5:2212:7344:9508,J00121:27:H3GGKBBXX:5:2113:2991:6747,J00121:27:H3GGKBBXX:5:1205:14529:1455,J00121:27:H3GGKBBXX:5:2221:28513:28815,J00121:27:H3GGKBBXX:5:1115:6847:40086,J00121:27:H3GGKBBXX:5:2216:12408:45854,J00121:27:H3GGKBBXX:5:1227:29792:42284,J00121:27:H3GGKBBXX:5:2115:25702:6431,J00121:27:H3GGKBBXX:5:2220:20537:24771,J00121:27:H3GGKBBXX:5:1210:12855:2879,J00121:27:H3GGKBBXX:5:2202:25469:19742,J00121:27:H3GGKBBXX:5:2223:2646:18740,J00121:27:H3GGKBBXX:5:2210:18964:22291,J00121:27:H3GGKBBXX:5:2224:22688:17632,J00121:27:H3GGKBBXX:5:1127:17908:38574,J00121:27:H3GGKBBXX:5:1221:18416:31470,J00121:27:H3GGKBBXX:5:1122:2585:47788;sequence=TATAGTTGAAAAAAGTTGTACTCCTA;start=122039;subtype=IES;support_ref=2;support_variant=18;type=IES;
scaffold51_148_with_IES	MILORD	internal_eliminated_sequence	123590	123620	.	.	.	ID=MILORD.148.123590.123620;Name=MILORD.148.123590.123620;bounded_by_ta=TRUE;common_boundary=Both;end=123620;ies_id=IESPGM.PTET51.1.148.118469;ies_left_dist=0;ies_min_dist=0;ies_right_dist=0;junction_seq=agctttagaaattagTAacaataaacttaatt;read_names=J00121:27:H3GGKBBXX:5:2203:6959:47383,J00121:27:H3GGKBBXX:5:1211:2331:19707,J00121:27:H3GGKBBXX:5:2227:13545:7029,J00121:27:H3GGKBBXX:5:1122:25053:12515,J00121:27:H3GGKBBXX:5:1214:25053:20885,J00121:27:H3GGKBBXX:5:2117:30421:14854,J00121:27:H3GGKBBXX:5:2106:20314:16084,J00121:27:H3GGKBBXX:5:1208:3934:44886,J00121:27:H3GGKBBXX:5:1126:4249:20217,J00121:27:H3GGKBBXX:5:2107:15696:7099,J00121:27:H3GGKBBXX:5:1125:25022:24349,J00121:27:H3GGKBBXX:5:1123:13179:25843,J00121:27:H3GGKBBXX:5:2207:7050:11671,J00121:27:H3GGKBBXX:5:1211:26392:18388,J00121:27:H3GGKBBXX:5:2220:28219:5235,J00121:27:H3GGKBBXX:5:1113:6461:11530,J00121:27:H3GGKBBXX:5:1114:24271:32543,J00121:27:H3GGKBBXX:5:1222:26332:31998,J00121:27:H3GGKBBXX:5:1223:20050:3811,J00121:27:H3GGKBBXX:5:1118:24292:10880,J00121:27:H3GGKBBXX:5:1210:6411:12990,J00121:27:H3GGKBBXX:5:2209:8197:18511,J00121:27:H3GGKBBXX:5:1202:14976:26388,J00121:27:H3GGKBBXX:5:2109:28321:13113,J00121:27:H3GGKBBXX:5:1118:13362:45924,J00121:27:H3GGKBBXX:5:1221:7791:28991,J00121:27:H3GGKBBXX:5:1124:13971:29395,J00121:27:H3GGKBBXX:5:1128:6593:46469;sequence=TACAGTGGATTTGGAATTGATAATTTGACTG;start=123590;subtype=IES;support_ref=0;support_variant=28;type=IES;
scaffold51_148_with_IES	MILORD	internal_eliminated_sequence	124226	124271	.	.	.	ID=MILORD.148.124226.124271;Name=MILORD.148.124226.124271;bounded_by_ta=TRUE;common_boundary=Both;end=124271;ies_id=IESPGM.PTET51.1.148.119074;ies_left_dist=0;ies_min_dist=0;ies_right_dist=0;junction_seq=ataagattcacttgaTAttagtctacccatgc;read_names=J00121:27:H3GGKBBXX:5:2105:10186:14432,J00121:27:H3GGKBBXX:5:2108:19715:2000,J00121:27:H3GGKBBXX:5:2211:18781:36921,J00121:27:H3GGKBBXX:5:2214:6532:26740,J00121:27:H3GGKBBXX:5:2220:15168:38715,J00121:27:H3GGKBBXX:5:1218:1671:43919,J00121:27:H3GGKBBXX:5:2219:13575:36024,J00121:27:H3GGKBBXX:5:1209:9790:2211,J00121:27:H3GGKBBXX:5:1212:26494:39137,J00121:27:H3GGKBBXX:5:1127:24880:33774,J00121:27:H3GGKBBXX:5:1128:19583:1912,J00121:27:H3GGKBBXX:5:2222:6695:30116,J00121:27:H3GGKBBXX:5:1212:7720:46487,J00121:27:H3GGKBBXX:5:2214:6603:27039,J00121:27:H3GGKBBXX:5:1120:20598:30538;sequence=TACACTCATAATCAGAGATGTTAATTACTTTACATAACACCAACTG;start=124226;subtype=IES;support_ref=0;support_variant=15;type=IES;
scaffold51_148_with_IES	MILORD	internal_eliminated_sequence	126406	126466	.	.	.	ID=MILORD.148.126406.126466;Name=MILORD.148.126406.126466;bounded_by_ta=TRUE;common_boundary=RIGHT;end=126466;ies_id=IESPGM.PTET51.1.148.121210;ies_left_dist=2;ies_min_dist=0;ies_right_dist=0;junction_seq=actgggagaattgctTAtcatatcaataagga;read_names=J00121:27:H3GGKBBXX:5:2107:26524:48298;sequence=TATATAGAGATTACAAATTCTTTTGATTTGGCTCACTATTCAAATTAATTAGTATTGACAA;start=126406;subtype=PARTIAL_EXTERNAL;support_ref=3;support_variant=1;type=ALTERNATIVE;
scaffold51_148_with_IES	MILORD	internal_eliminated_sequence	126408	126466	.	.	.	ID=MILORD.148.126408.126466;Name=MILORD.148.126408.126466;bounded_by_ta=TRUE;common_boundary=Both;end=126466;ies_id=IESPGM.PTET51.1.148.121210;ies_left_dist=0;ies_min_dist=0;ies_right_dist=0;junction_seq=tgggagaattgcttaTAtcatatcaataagga;read_names=J00121:27:H3GGKBBXX:5:2226:11951:5745,J00121:27:H3GGKBBXX:5:1203:13149:16471,J00121:27:H3GGKBBXX:5:1210:6025:32191,J00121:27:H3GGKBBXX:5:1119:8126:46135,J00121:27:H3GGKBBXX:5:1206:4756:15012,J00121:27:H3GGKBBXX:5:1118:3772:46328,J00121:27:H3GGKBBXX:5:1212:18436:22186,J00121:27:H3GGKBBXX:5:2110:19410:36534,J00121:27:H3GGKBBXX:5:2119:7557:47577,J00121:27:H3GGKBBXX:5:2211:21795:42847,J00121:27:H3GGKBBXX:5:2119:24789:33123,J00121:27:H3GGKBBXX:5:1222:16082:28059,J00121:27:H3GGKBBXX:5:1110:20466:36288,J00121:27:H3GGKBBXX:5:2204:6776:25228,J00121:27:H3GGKBBXX:5:1204:11008:32279,J00121:27:H3GGKBBXX:5:2106:17015:47823,J00121:27:H3GGKBBXX:5:1123:29132:40543,J00121:27:H3GGKBBXX:5:1116:4107:9350,J00121:27:H3GGKBBXX:5:2226:10439:43251,J00121:27:H3GGKBBXX:5:2219:17574:19038,J00121:27:H3GGKBBXX:5:2218:19502:36059;sequence=TATAGAGATTACAAATTCTTTTGATTTGGCTCACTATTCAAATTAATTAGTATTGACAA;start=126408;subtype=IES;support_ref=2;support_variant=21;type=IES;
scaffold51_148_with_IES	MILORD	internal_eliminated_sequence	129582	129676	.	.	.	ID=MILORD.148.129582.129676;Name=MILORD.148.129582.129676;bounded_by_ta=TRUE;common_boundary=Both;end=129676;ies_id=IESPGM.PTET51.1.148.124325;ies_left_dist=0;ies_min_dist=0;ies_right_dist=0;junction_seq=tctctttggctttgaTAtaattggtatgaatt;read_names=J00121:27:H3GGKBBXX:5:2217:15595:43216,J00121:27:H3GGKBBXX:5:2223:24048:26846,J00121:27:H3GGKBBXX:5:2126:25570:2439,J00121:27:H3GGKBBXX:5:2221:25641:9772,J00121:27:H3GGKBBXX:5:1210:13088:4549,J00121:27:H3GGKBBXX:5:1215:28645:44658,J00121:27:H3GGKBBXX:5:1215:19857:12445,J00121:27:H3GGKBBXX:5:2207:9272:11688,J00121:27:H3GGKBBXX:5:2101:15300:44535,J00121:27:H3GGKBBXX:5:2218:12368:33651,J00121:27:H3GGKBBXX:5:1121:2980:4655,J00121:27:H3GGKBBXX:5:2113:10409:23434,J00121:27:H3GGKBBXX:5:1118:22008:47893,J00121:27:H3GGKBBXX:5:2201:6279:15574,J00121:27:H3GGKBBXX:5:2216:25012:18493,J00121:27:H3GGKBBXX:5:2128:1692:40016,J00121:27:H3GGKBBXX:5:2219:31243:38257,J00121:27:H3GGKBBXX:5:2113:19735:13675,J00121:27:H3GGKBBXX:5:1201:18355:43744,J00121:27:H3GGKBBXX:5:1224:17005:4479,J00121:27:H3GGKBBXX:5:2126:26453:20920,J00121:27:H3GGKBBXX:5:1114:7720:6818,J00121:27:H3GGKBBXX:5:1228:19197:45309,J00121:27:H3GGKBBXX:5:1102:3001:7785,J00121:27:H3GGKBBXX:5:2111:14661:25632,J00121:27:H3GGKBBXX:5:2111:14692:10036,J00121:27:H3GGKBBXX:5:2125:24596:18722,J00121:27:H3GGKBBXX:5:2111:4665:28217,J00121:27:H3GGKBBXX:5:1105:25469:31277,J00121:27:H3GGKBBXX:5:2227:22353:27320,J00121:27:H3GGKBBXX:5:1117:24688:41880,J00121:27:H3GGKBBXX:5:2104:7192:47928;sequence=TATAGTTAATCTAAATTAAGAACGATAAAATTTTAAGTCTTTGGGAAAGGGGGTTAATTTTAAGTCATAAACAAAAAGTGATTTCTAATTGAGTA;start=129582;subtype=IES;support_ref=2;support_variant=32;type=IES;
scaffold51_148_with_IES	MILORD	internal_eliminated_sequence	131563	131644	.	.	.	ID=MILORD.148.131563.131644;Name=MILORD.148.131563.131644;bounded_by_ta=TRUE;common_boundary=Both;end=131644;ies_id=IESPGM.PTET51.1.148.126211;ies_left_dist=0;ies_min_dist=0;ies_right_dist=0;junction_seq=ggaatgccctcctctTAtttgatacttaaaaa;read_names=J00121:27:H3GGKBBXX:5:2203:10947:24718,J00121:27:H3GGKBBXX:5:2109:28219:11565,J00121:27:H3GGKBBXX:5:1203:26078:28358,J00121:27:H3GGKBBXX:5:2201:5355:32261,J00121:27:H3GGKBBXX:5:1206:21714:7609,J00121:27:H3GGKBBXX:5:1103:4432:9737,J00121:27:H3GGKBBXX:5:1108:15727:41510,J00121:27:H3GGKBBXX:5:1227:12489:44025,J00121:27:H3GGKBBXX:5:2108:24332:42179,J00121:27:H3GGKBBXX:5:1211:11170:40086,J00121:27:H3GGKBBXX:5:1113:28250:42038,J00121:27:H3GGKBBXX:5:2228:18152:24085,J00121:27:H3GGKBBXX:5:1111:15919:33510,J00121:27:H3GGKBBXX:5:2203:2483:27109,J00121:27:H3GGKBBXX:5:1116:11109:6712,J00121:27:H3GGKBBXX:5:1224:13200:18599,J00121:27:H3GGKBBXX:5:2125:9577:40315,J00121:27:H3GGKBBXX:5:2210:28118:48526,J00121:27:H3GGKBBXX:5:2112:20628:23241,J00121:27:H3GGKBBXX:5:2116:10399:13429,J00121:27:H3GGKBBXX:5:2107:5741:3108,J00121:27:H3GGKBBXX:5:1218:20263:34706,J00121:27:H3GGKBBXX:5:2108:10429:36833,J00121:27:H3GGKBBXX:5:1112:29883:38996,J00121:27:H3GGKBBXX:5:2126:26037:43972,J00121:27:H3GGKBBXX:5:1117:30726:47032,J00121:27:H3GGKBBXX:5:2217:5619:5921,J00121:27:H3GGKBBXX:5:2213:9983:40455,J00121:27:H3GGKBBXX:5:1225:18761:30239,J00121:27:H3GGKBBXX:5:1114:10277:39207,J00121:27:H3GGKBBXX:5:2215:11495:48632,J00121:27:H3GGKBBXX:5:1214:23561:44218,J00121:27:H3GGKBBXX:5:1119:16275:3916,J00121:27:H3GGKBBXX:5:2220:10561:25527,J00121:27:H3GGKBBXX:5:2125:12388:45467,J00121:27:H3GGKBBXX:5:1223:6137:48561,J00121:27:H3GGKBBXX:5:1213:7314:42372,J00121:27:H3GGKBBXX:5:2106:15087:40860,J00121:27:H3GGKBBXX:5:1201:27316:42179,J00121:27:H3GGKBBXX:5:2219:27630:34881,J00121:27:H3GGKBBXX:5:1127:9252:13236,J00121:27:H3GGKBBXX:5:2217:30147:21096,J00121:27:H3GGKBBXX:5:2209:30807:6554,J00121:27:H3GGKBBXX:5:2110:19086:23557,J00121:27:H3GGKBBXX:5:2113:15727:35075,J00121:27:H3GGKBBXX:5:1213:20476:37642,J00121:27:H3GGKBBXX:5:1109:5873:25773,J00121:27:H3GGKBBXX:5:1119:26951:35251,J00121:27:H3GGKBBXX:5:2211:2564:11987,J00121:27:H3GGKBBXX:5:1205:23439:31066,J00121:27:H3GGKBBXX:5:1219:29670:38275,J00121:27:H3GGKBBXX:5:1227:24850:43075,J00121:27:H3GGKBBXX:5:1221:12347:13746,J00121:27:H3GGKBBXX:5:1123:11261:10528,J00121:27:H3GGKBBXX:5:2210:13941:3987,J00121:27:H3GGKBBXX:5:2214:3265:5851,J00121:27:H3GGKBBXX:5:1109:26626:8418;sequence=TACAATTAGATTACATTTATTTTTTAAATATTTCATTGATGTATTTAATTCCAATTTTATATTACACACTTGAAATTAGTTG;start=131563;subtype=IES;support_ref=2;support_variant=57;type=IES;
scaffold51_148_with_IES	MILORD	internal_eliminated_sequence	131574	131644	.	.	.	ID=MILORD.148.131574.131644;Name=MILORD.148.131574.131644;bounded_by_ta=TRUE;common_boundary=RIGHT;end=131644;ies_id=IESPGM.PTET51.1.148.126211;ies_left_dist=-11;ies_min_dist=0;ies_right_dist=0;junction_seq=ctcttacaattagatTAtttgatacttaaaaa;read_names=J00121:27:H3GGKBBXX:5:1228:4584:10176;sequence=TACATTTATTTTTTAAATATTTCATTGATGTATTTAATTCCAATTTTATATTACACACTTGAAATTAGTTG;start=131574;subtype=PARTIAL_INTERNAL;support_ref=0;support_variant=1;type=ALTERNATIVE;
scaffold51_148_with_IES	MILORD	internal_eliminated_sequence	137394	137419	.	.	.	ID=MILORD.148.137394.137419;Name=MILORD.148.137394.137419;bounded_by_ta=TRUE;common_boundary=Both;end=137419;ies_id=IESPGM.PTET51.1.148.131960;ies_left_dist=0;ies_min_dist=0;ies_right_dist=0;junction_seq=ataattattaatatcTAgttttatctgattta;read_names=J00121:27:H3GGKBBXX:5:2209:7030:17051,J00121:27:H3GGKBBXX:5:2228:20841:23434,J00121:27:H3GGKBBXX:5:2201:30472:43497,J00121:27:H3GGKBBXX:5:1114:5406:46276,J00121:27:H3GGKBBXX:5:2103:27742:7433,J00121:27:H3GGKBBXX:5:1104:18558:6220,J00121:27:H3GGKBBXX:5:2214:4604:38943,J00121:27:H3GGKBBXX:5:2214:22455:44974,J00121:27:H3GGKBBXX:5:1213:7172:26160,J00121:27:H3GGKBBXX:5:2221:25641:28622,J00121:27:H3GGKBBXX:5:1215:14042:25896;sequence=TATAGGAGTACAACTTTTTTCAACTA;start=137394;subtype=IES;support_ref=2;support_variant=11;type=IES;
scaffold51_148_with_IES	MILORD	internal_eliminated_sequence	137864	137903	.	.	.	ID=MILORD.148.137864.137903;Name=MILORD.148.137864.137903;bounded_by_ta=TRUE;common_boundary=Both;end=137903;ies_id=IESPGM.PTET51.1.148.132284;ies_left_dist=0;ies_min_dist=0;ies_right_dist=0;junction_seq=attcgtttaggtttgTAgtaacacatctacaa;read_names=J00121:27:H3GGKBBXX:5:1201:22201:40139,J00121:27:H3GGKBBXX:5:1115:22678:19021;sequence=TATAGTTGAGATTACTGCTAATGGTTTATTGATTTTACTG;start=137864;subtype=IES;support_ref=1;support_variant=2;type=IES;
scaffold51_148_with_IES	MILORD	internal_eliminated_sequence	140319	140388	.	.	.	ID=MILORD.148.140319.140388;Name=MILORD.148.140319.140388;bounded_by_ta=TRUE;common_boundary=Both;end=140388;ies_id=IESPGM.PTET51.1.148.134522;ies_left_dist=0;ies_min_dist=0;ies_right_dist=0;junction_seq=aattaatctaatattTAtattaaagtattatt;read_names=J00121:27:H3GGKBBXX:5:2108:30878:21623,J00121:27:H3GGKBBXX:5:1227:23632:6747,J00121:27:H3GGKBBXX:5:2210:19583:33738,J00121:27:H3GGKBBXX:5:2207:3112:7697,J00121:27:H3GGKBBXX:5:1121:3234:31189,J00121:27:H3GGKBBXX:5:1218:20101:8822,J00121:27:H3GGKBBXX:5:2115:15503:11688,J00121:27:H3GGKBBXX:5:1120:24525:29219,J00121:27:H3GGKBBXX:5:1104:24515:10071,J00121:27:H3GGKBBXX:5:1227:25104:39400,J00121:27:H3GGKBBXX:5:1122:20537:41405,J00121:27:H3GGKBBXX:5:2102:30320:5464,J00121:27:H3GGKBBXX:5:2214:26626:11583,J00121:27:H3GGKBBXX:5:1211:19187:33791,J00121:27:H3GGKBBXX:5:2202:7507:44711,J00121:27:H3GGKBBXX:5:2225:18954:37079,J00121:27:H3GGKBBXX:5:2212:26778:12831,J00121:27:H3GGKBBXX:5:1122:22201:42812,J00121:27:H3GGKBBXX:5:2217:5690:8013,J00121:27:H3GGKBBXX:5:2102:10815:34582,J00121:27:H3GGKBBXX:5:2217:31314:32472,J00121:27:H3GGKBBXX:5:2120:9374:17561,J00121:27:H3GGKBBXX:5:2111:15727:18827,J00121:27:H3GGKBBXX:5:2111:15574:18810;sequence=TATTGTTGGCTTAGAATCTCAACATTATTTCATTTGAAATTTAATGAGAGAACCAAAATATATCCGACTG;start=140319;subtype=IES;support_ref=0;support_variant=24;type=IES;
scaffold51_148_with_IES	MILORD	internal_eliminated_sequence	140927	140981	.	.	.	ID=MILORD.148.140927.140981;Name=MILORD.148.140927.140981;bounded_by_ta=TRUE;common_boundary=Both;end=140981;ies_id=IESPGM.PTET51.1.148.135060;ies_left_dist=0;ies_min_dist=0;ies_right_dist=0;junction_seq=caataaagtaaaatcTActtattaagtctata;read_names=J00121:27:H3GGKBBXX:5:1125:20303:6431,J00121:27:H3GGKBBXX:5:1226:23389:36183,J00121:27:H3GGKBBXX:5:2208:19684:9051,J00121:27:H3GGKBBXX:5:2201:30695:40684,J00121:27:H3GGKBBXX:5:2101:18426:30327,J00121:27:H3GGKBBXX:5:2220:5223:12480,J00121:27:H3GGKBBXX:5:2208:9678:12779,J00121:27:H3GGKBBXX:5:1218:16224:29536,J00121:27:H3GGKBBXX:5:2123:16782:36165,J00121:27:H3GGKBBXX:5:2219:18802:19056,J00121:27:H3GGKBBXX:5:2220:20618:21078,J00121:27:H3GGKBBXX:5:1115:9810:26758,J00121:27:H3GGKBBXX:5:1111:27884:15979,J00121:27:H3GGKBBXX:5:1107:12976:2316,J00121:27:H3GGKBBXX:5:1210:9171:20551,J00121:27:H3GGKBBXX:5:2207:24535:43304,J00121:27:H3GGKBBXX:5:2124:17097:5763,J00121:27:H3GGKBBXX:5:1204:5193:13271,J00121:27:H3GGKBBXX:5:2118:10927:21799,J00121:27:H3GGKBBXX:5:2203:9922:11583,J00121:27:H3GGKBBXX:5:1222:21471:3037,J00121:27:H3GGKBBXX:5:2115:21176:4848,J00121:27:H3GGKBBXX:5:1127:4756:10897,J00121:27:H3GGKBBXX:5:2101:14397:47260,J00121:27:H3GGKBBXX:5:1217:29904:19056,J00121:27:H3GGKBBXX:5:2219:11363:41299,J00121:27:H3GGKBBXX:5:1208:20243:9877,J00121:27:H3GGKBBXX:5:1111:24129:37748,J00121:27:H3GGKBBXX:5:2209:16193:24138,J00121:27:H3GGKBBXX:5:1228:25378:33299,J00121:27:H3GGKBBXX:5:2202:7334:23487,J00121:27:H3GGKBBXX:5:2125:19512:31540,J00121:27:H3GGKBBXX:5:1227:7090:12691,J00121:27:H3GGKBBXX:5:1201:12418:16753,J00121:27:H3GGKBBXX:5:1118:6745:32103,J00121:27:H3GGKBBXX:5:2119:25144:6308,J00121:27:H3GGKBBXX:5:1122:24941:29131,J00121:27:H3GGKBBXX:5:1113:29417:2141,J00121:27:H3GGKBBXX:5:2208:13037:31013,J00121:27:H3GGKBBXX:5:1116:15838:7310,J00121:27:H3GGKBBXX:5:2120:27884:10528,J00121:27:H3GGKBBXX:5:2206:16599:9403,J00121:27:H3GGKBBXX:5:2109:27580:8875,J00121:27:H3GGKBBXX:5:1119:28473:6624,J00121:27:H3GGKBBXX:5:2202:13890:43919,J00121:27:H3GGKBBXX:5:1215:12246:39383,J00121:27:H3GGKBBXX:5:1224:9181:30732,J00121:27:H3GGKBBXX:5:2219:23257:43550,J00121:27:H3GGKBBXX:5:1107:19603:10071,J00121:27:H3GGKBBXX:5:1220:18193:9244,J00121:27:H3GGKBBXX:5:2202:29944:10159,J00121:27:H3GGKBBXX:5:1226:23815:11425,J00121:27:H3GGKBBXX:5:1207:4046:13711,J00121:27:H3GGKBBXX:5:1202:7567:33563,J00121:27:H3GGKBBXX:5:1219:6614:3846,J00121:27:H3GGKBBXX:5:1124:11322:18089,J00121:27:H3GGKBBXX:5:2222:22353:1930,J00121:27:H3GGKBBXX:5:2109:23855:18529,J00121:27:H3GGKBBXX:5:2117:14570:11794,J00121:27:H3GGKBBXX:5:2213:12794:49230,J00121:27:H3GGKBBXX:5:1222:18670:48579,J00121:27:H3GGKBBXX:5:2224:4909:20621,J00121:27:H3GGKBBXX:5:1208:23043:6783,J00121:27:H3GGKBBXX:5:1102:12002:2563,J00121:27:H3GGKBBXX:5:2126:10307:20762,J00121:27:H3GGKBBXX:5:2116:4066:48632,J00121:27:H3GGKBBXX:5:1225:28737:44429,J00121:27:H3GGKBBXX:5:1216:18477:16559,J00121:27:H3GGKBBXX:5:1213:17675:1877,J00121:27:H3GGKBBXX:5:1202:19187:7908,J00121:27:H3GGKBBXX:5:1111:11880:32103;sequence=TACAGTCGATAATTTTATTGATTTATACAATTAATTTTTTGGAAATACTCAATTG;start=140927;subtype=IES;support_ref=0;support_variant=71;type=IES;
scaffold51_148_with_IES	MILORD	internal_eliminated_sequence	140927	140971	.	.	.	ID=MILORD.148.140927.140971;Name=MILORD.148.140927.140971;bounded_by_ta=TRUE;common_boundary=LEFT;end=140971;ies_id=IESPGM.PTET51.1.148.135060;ies_left_dist=0;ies_min_dist=0;ies_right_dist=10;junction_seq=caataaagtaaaatcTActcaattgtacttat;read_names=J00121:27:H3GGKBBXX:5:1108:3559:38574;sequence=TACAGTCGATAATTTTATTGATTTATACAATTAATTTTTTGGAAA;start=140927;subtype=PARTIAL_INTERNAL;support_ref=0;support_variant=1;type=ALTERNATIVE;
scaffold51_148_with_IES	MILORD	internal_eliminated_sequence	141488	141514	.	.	.	ID=MILORD.148.141488.141514;Name=MILORD.148.141488.141514;bounded_by_ta=TRUE;common_boundary=Both;end=141514;ies_id=IESPGM.PTET51.1.148.135566;ies_left_dist=0;ies_min_dist=0;ies_right_dist=0;junction_seq=ttttattacgatttgTAaaattatttgattaa;read_names=J00121:27:H3GGKBBXX:5:1124:16051:36446,J00121:27:H3GGKBBXX:5:2206:20354:46575,J00121:27:H3GGKBBXX:5:2115:19248:40438,J00121:27:H3GGKBBXX:5:1115:17553:32086,J00121:27:H3GGKBBXX:5:1221:4087:21412,J00121:27:H3GGKBBXX:5:1112:14509:2791,J00121:27:H3GGKBBXX:5:2213:13535:14783,J00121:27:H3GGKBBXX:5:2212:18294:38398,J00121:27:H3GGKBBXX:5:2208:7243:6238,J00121:27:H3GGKBBXX:5:1219:8379:44007,J00121:27:H3GGKBBXX:5:2125:24048:44007,J00121:27:H3GGKBBXX:5:2224:25357:37941,J00121:27:H3GGKBBXX:5:1107:12621:6765,J00121:27:H3GGKBBXX:5:1118:8745:22133,J00121:27:H3GGKBBXX:5:1109:28097:15188,J00121:27:H3GGKBBXX:5:2119:16741:46680,J00121:27:H3GGKBBXX:5:2110:6228:3530,J00121:27:H3GGKBBXX:5:1214:23683:24876,J00121:27:H3GGKBBXX:5:2205:28757:4585,J00121:27:H3GGKBBXX:5:2218:25763:32701,J00121:27:H3GGKBBXX:5:2206:15788:18933,J00121:27:H3GGKBBXX:5:1227:9952:44728,J00121:27:H3GGKBBXX:5:1126:11901:21272,J00121:27:H3GGKBBXX:5:1225:23023:34776,J00121:27:H3GGKBBXX:5:2220:20973:46029,J00121:27:H3GGKBBXX:5:1211:15564:47489,J00121:27:H3GGKBBXX:5:2219:27833:45502,J00121:27:H3GGKBBXX:5:1114:20222:43392,J00121:27:H3GGKBBXX:5:2222:24586:7099,J00121:27:H3GGKBBXX:5:1104:14783:43919,J00121:27:H3GGKBBXX:5:1112:24606:39734,J00121:27:H3GGKBBXX:5:2211:10947:35303,J00121:27:H3GGKBBXX:5:2201:31842:31945,J00121:27:H3GGKBBXX:5:1113:4645:6413,J00121:27:H3GGKBBXX:5:1217:3214:43533,J00121:27:H3GGKBBXX:5:1105:3802:11741,J00121:27:H3GGKBBXX:5:1120:27559:48192,J00121:27:H3GGKBBXX:5:1112:25286:5534,J00121:27:H3GGKBBXX:5:1123:12479:17491,J00121:27:H3GGKBBXX:5:1212:15980:12831,J00121:27:H3GGKBBXX:5:1205:4817:37554,J00121:27:H3GGKBBXX:5:2210:27082:20181,J00121:27:H3GGKBBXX:5:2221:10429:46117,J00121:27:H3GGKBBXX:5:2106:8288:22432;sequence=TATAGGTGAGATTGGGTTTGCAATCTA;start=141488;subtype=IES;support_ref=3;support_variant=44;type=IES;
scaffold51_148_with_IES	MILORD	internal_eliminated_sequence	144828	144861	.	.	.	ID=MILORD.148.144828.144861;Name=MILORD.148.144828.144861;bounded_by_ta=TRUE;common_boundary=None;end=144861;ies_id=IESPGM.PTET51.1.148.139494;ies_left_dist=615;ies_min_dist=615;ies_right_dist=629;junction_seq=agaagggtagttattTAaatagtatatggcat;read_names=J00121:27:H3GGKBBXX:5:1109:2646:19443;sequence=TAAATATTCCTCTGGTTTGAATGATTGAATATCT;start=144828;subtype=MAC;support_ref=113;support_variant=1;type=CRYPTIC;
scaffold51_148_with_IES	MILORD	internal_eliminated_sequence	145443	145490	.	.	.	ID=MILORD.148.145443.145490;Name=MILORD.148.145443.145490;bounded_by_ta=TRUE;common_boundary=Both;end=145490;ies_id=IESPGM.PTET51.1.148.139494;ies_left_dist=0;ies_min_dist=0;ies_right_dist=0;junction_seq=atgatcaaacttaagTAcctctacctaaacct;read_names=J00121:27:H3GGKBBXX:5:2228:21460:41458,J00121:27:H3GGKBBXX:5:1211:26129:25351,J00121:27:H3GGKBBXX:5:2220:11637:44377,J00121:27:H3GGKBBXX:5:2223:29802:16665,J00121:27:H3GGKBBXX:5:2205:23480:44464,J00121:27:H3GGKBBXX:5:2205:4361:15873,J00121:27:H3GGKBBXX:5:2103:9404:38398,J00121:27:H3GGKBBXX:5:1116:24251:37783,J00121:27:H3GGKBBXX:5:1215:4148:29677,J00121:27:H3GGKBBXX:5:2215:16234:43937,J00121:27:H3GGKBBXX:5:1203:21197:18986,J00121:27:H3GGKBBXX:5:1114:20780:21360,J00121:27:H3GGKBBXX:5:1111:27600:9367,J00121:27:H3GGKBBXX:5:2209:12642:17983,J00121:27:H3GGKBBXX:5:1106:17269:26072,J00121:27:H3GGKBBXX:5:2112:30898:25105,J00121:27:H3GGKBBXX:5:2116:27833:7697,J00121:27:H3GGKBBXX:5:1126:22313:47964,J00121:27:H3GGKBBXX:5:2204:19563:31171,J00121:27:H3GGKBBXX:5:2226:17949:8998,J00121:27:H3GGKBBXX:5:2215:16214:43972,J00121:27:H3GGKBBXX:5:1212:2169:5921;sequence=TATACTCGAATTGATAGGTGTATTCTTAATAATTGTTATTGTTCACTG;start=145443;subtype=IES;support_ref=2;support_variant=22;type=IES;
scaffold51_148_with_IES	MILORD	internal_eliminated_sequence	145786	145832	.	.	.	ID=MILORD.148.145786.145832;Name=MILORD.148.145786.145832;bounded_by_ta=TRUE;common_boundary=Both;end=145832;ies_id=IESPGM.PTET51.1.148.139789;ies_left_dist=0;ies_min_dist=0;ies_right_dist=0;junction_seq=ttcttatgctcattgTAccattttttgttgaa;read_names=J00121:27:H3GGKBBXX:5:2127:31162:36394,J00121:27:H3GGKBBXX:5:1209:19613:47049,J00121:27:H3GGKBBXX:5:1214:16498:4655,J00121:27:H3GGKBBXX:5:1207:19593:4321,J00121:27:H3GGKBBXX:5:2106:12266:44482,J00121:27:H3GGKBBXX:5:2201:8460:22977,J00121:27:H3GGKBBXX:5:1126:27184:35550,J00121:27:H3GGKBBXX:5:2118:6482:6888,J00121:27:H3GGKBBXX:5:2116:9739:45203,J00121:27:H3GGKBBXX:5:2124:16467:22924,J00121:27:H3GGKBBXX:5:1106:7222:12849,J00121:27:H3GGKBBXX:5:2221:3285:13728,J00121:27:H3GGKBBXX:5:2126:20243:10757,J00121:27:H3GGKBBXX:5:1101:13474:13763,J00121:27:H3GGKBBXX:5:2119:3833:42073,J00121:27:H3GGKBBXX:5:2126:6350:15029,J00121:27:H3GGKBBXX:5:2110:27093:19742,J00121:27:H3GGKBBXX:5:2227:11901:42829;sequence=TACAGTCAATTATTTAGATCTATAATTAGTTGTGAATGAATCAATCG;start=145786;subtype=IES;support_ref=0;support_variant=18;type=IES;
scaffold51_148_with_IES	MILORD	internal_eliminated_sequence	145944	145971	.	.	.	ID=MILORD.148.145944.145971;Name=MILORD.148.145944.145971;bounded_by_ta=TRUE;common_boundary=Both;end=145971;ies_id=IESPGM.PTET51.1.148.139900;ies_left_dist=0;ies_min_dist=0;ies_right_dist=0;junction_seq=cttgccattagattgTActtttattcgacctc;read_names=J00121:27:H3GGKBBXX:5:1208:16772:27145,J00121:27:H3GGKBBXX:5:2118:28260:2035,J00121:27:H3GGKBBXX:5:1125:27590:41634,J00121:27:H3GGKBBXX:5:1105:18629:45625,J00121:27:H3GGKBBXX:5:2215:22769:43269,J00121:27:H3GGKBBXX:5:2113:6624:27918,J00121:27:H3GGKBBXX:5:2222:14823:16067,J00121:27:H3GGKBBXX:5:2220:17990:4848,J00121:27:H3GGKBBXX:5:1117:27306:18247,J00121:27:H3GGKBBXX:5:1123:25337:13042,J00121:27:H3GGKBBXX:5:1205:3011:13535,J00121:27:H3GGKBBXX:5:1217:20466:7802,J00121:27:H3GGKBBXX:5:2202:27235:19777,J00121:27:H3GGKBBXX:5:1225:6979:33457,J00121:27:H3GGKBBXX:5:1227:24251:26986,J00121:27:H3GGKBBXX:5:2101:13179:18423,J00121:27:H3GGKBBXX:5:1222:22374:29149,J00121:27:H3GGKBBXX:5:1217:16701:1349,J00121:27:H3GGKBBXX:5:1117:15453:36780,J00121:27:H3GGKBBXX:5:1103:24809:13183,J00121:27:H3GGKBBXX:5:2123:20557:20656,J00121:27:H3GGKBBXX:5:1206:3934:35884,J00121:27:H3GGKBBXX:5:2219:27133:10528,J00121:27:H3GGKBBXX:5:2115:4371:17966;sequence=TATAATAATTGGATTGCCGTATTACCTA;start=145944;subtype=IES;support_ref=6;support_variant=24;type=IES;
scaffold51_148_with_IES	MILORD	internal_eliminated_sequence	145944	145969	.	.	.	ID=MILORD.148.145944.145969;Name=MILORD.148.145944.145969;bounded_by_ta=TRUE;common_boundary=LEFT;end=145969;ies_id=IESPGM.PTET51.1.148.139900;ies_left_dist=0;ies_min_dist=0;ies_right_dist=2;junction_seq=cttgccattagattgTAtacttttattcgacc;read_names=J00121:27:H3GGKBBXX:5:2122:18680:7591;sequence=TATAATAATTGGATTGCCGTATTACC;start=145944;subtype=PARTIAL_INTERNAL;support_ref=2;support_variant=1;type=ALTERNATIVE;
scaffold51_148_with_IES	MILORD	internal_eliminated_sequence	146126	146154	.	.	.	ID=MILORD.148.146126.146154;Name=MILORD.148.146126.146154;bounded_by_ta=TRUE;common_boundary=None;end=146154;ies_id=IESPGM.PTET51.1.148.140052;ies_left_dist=-2;ies_min_dist=2;ies_right_dist=-2;junction_seq=aaacattaagaagtaTAtctaaacatctgaaa;read_names=J00121:27:H3GGKBBXX:5:1222:30097:39752,J00121:27:H3GGKBBXX:5:2112:3863:29044,J00121:27:H3GGKBBXX:5:2120:22739:41774,J00121:27:H3GGKBBXX:5:2227:24190:28287,J00121:27:H3GGKBBXX:5:1106:28716:15768,J00121:27:H3GGKBBXX:5:2101:12205:45537,J00121:27:H3GGKBBXX:5:1217:6827:36956,J00121:27:H3GGKBBXX:5:2228:16336:10985,J00121:27:H3GGKBBXX:5:1126:7517:31189,J00121:27:H3GGKBBXX:5:2103:18629:32719,J00121:27:H3GGKBBXX:5:2214:25459:13464,J00121:27:H3GGKBBXX:5:1110:13869:23346,J00121:27:H3GGKBBXX:5:1223:4503:31769,J00121:27:H3GGKBBXX:5:1125:17188:18652,J00121:27:H3GGKBBXX:5:1214:8115:23364,J00121:27:H3GGKBBXX:5:1121:27417:33352,J00121:27:H3GGKBBXX:5:1217:5710:46170,J00121:27:H3GGKBBXX:5:2108:6411:3072,J00121:27:H3GGKBBXX:5:1210:20283:39101,J00121:27:H3GGKBBXX:5:2209:8318:3354,J00121:27:H3GGKBBXX:5:2206:24779:10352,J00121:27:H3GGKBBXX:5:2213:22901:30169,J00121:27:H3GGKBBXX:5:1113:11718:10440,J00121:27:H3GGKBBXX:5:2209:20628:7838,J00121:27:H3GGKBBXX:5:2213:10358:11987,J00121:27:H3GGKBBXX:5:2202:18639:9350,J00121:27:H3GGKBBXX:5:2211:16823:13623,J00121:27:H3GGKBBXX:5:2218:2859:19355,J00121:27:H3GGKBBXX:5:2223:26159:30573,J00121:27:H3GGKBBXX:5:2110:6157:3090,J00121:27:H3GGKBBXX:5:2213:11028:2387,J00121:27:H3GGKBBXX:5:1108:11759:47471,J00121:27:H3GGKBBXX:5:2213:10632:1877;sequence=TACAATGTAAATCAAAACTATTCTATCTA;start=146126;subtype=OVERLAPPING;support_ref=0;support_variant=33;type=ALTERNATIVE;
scaffold51_148_with_IES	MILORD	internal_eliminated_sequence	148005	148070	.	.	.	ID=MILORD.148.148005.148070;Name=MILORD.148.148005.148070;bounded_by_ta=TRUE;common_boundary=Both;end=148070;ies_id=IESPGM.PTET51.1.148.141904;ies_left_dist=0;ies_min_dist=0;ies_right_dist=0;junction_seq=aatatattataataaTAatataaagaataaaa;read_names=J00121:27:H3GGKBBXX:5:1109:4229:3336,J00121:27:H3GGKBBXX:5:2115:28676:16190,J00121:27:H3GGKBBXX:5:2220:4208:28938,J00121:27:H3GGKBBXX:5:1122:14164:18159,J00121:27:H3GGKBBXX:5:1126:24373:39260,J00121:27:H3GGKBBXX:5:2228:7415:29219,J00121:27:H3GGKBBXX:5:1124:7314:5517,J00121:27:H3GGKBBXX:5:2107:12489:48280,J00121:27:H3GGKBBXX:5:2104:9952:9913,J00121:27:H3GGKBBXX:5:1203:26829:48438,J00121:27:H3GGKBBXX:5:2221:7070:20498,J00121:27:H3GGKBBXX:5:1103:5213:10106,J00121:27:H3GGKBBXX:5:1227:26250:46768,J00121:27:H3GGKBBXX:5:1221:9039:9666,J00121:27:H3GGKBBXX:5:1120:22465:19109,J00121:27:H3GGKBBXX:5:2106:23673:35866,J00121:27:H3GGKBBXX:5:1213:13271:30960,J00121:27:H3GGKBBXX:5:1225:23338:4479,J00121:27:H3GGKBBXX:5:2124:31081:12691,J00121:27:H3GGKBBXX:5:1221:27965:38416,J00121:27:H3GGKBBXX:5:2206:20791:43181,J00121:27:H3GGKBBXX:5:1217:24353:45203,J00121:27:H3GGKBBXX:5:2216:31690:4708,J00121:27:H3GGKBBXX:5:1106:10896:5886,J00121:27:H3GGKBBXX:5:1126:14296:19197,J00121:27:H3GGKBBXX:5:1125:14976:20551,J00121:27:H3GGKBBXX:5:2203:15209:38117,J00121:27:H3GGKBBXX:5:1211:15970:21324,J00121:27:H3GGKBBXX:5:2202:8105:31576,J00121:27:H3GGKBBXX:5:1213:11292:42372,J00121:27:H3GGKBBXX:5:1116:14154:37906,J00121:27:H3GGKBBXX:5:2227:28706:9104,J00121:27:H3GGKBBXX:5:1213:13332:30960,J00121:27:H3GGKBBXX:5:2211:19979:45643,J00121:27:H3GGKBBXX:5:2226:18578:45396,J00121:27:H3GGKBBXX:5:2106:8978:34811,J00121:27:H3GGKBBXX:5:1212:20446:16629,J00121:27:H3GGKBBXX:5:2203:12530:22327,J00121:27:H3GGKBBXX:5:2109:27387:27567,J00121:27:H3GGKBBXX:5:1123:10399:42126,J00121:27:H3GGKBBXX:5:2113:25073:2879,J00121:27:H3GGKBBXX:5:2223:24779:10176,J00121:27:H3GGKBBXX:5:2114:1651:5200,J00121:27:H3GGKBBXX:5:2119:31487:7416,J00121:27:H3GGKBBXX:5:1220:29214:44834,J00121:27:H3GGKBBXX:5:2109:6086:48966,J00121:27:H3GGKBBXX:5:2204:17523:37062,J00121:27:H3GGKBBXX:5:2122:14641:41739,J00121:27:H3GGKBBXX:5:2109:12611:18071,J00121:27:H3GGKBBXX:5:1116:4878:38433,J00121:27:H3GGKBBXX:5:1105:19938:26054,J00121:27:H3GGKBBXX:5:1102:3336:8822,J00121:27:H3GGKBBXX:5:2212:26677:30521,J00121:27:H3GGKBBXX:5:1215:15503:47735,J00121:27:H3GGKBBXX:5:1115:8389:12937,J00121:27:H3GGKBBXX:5:2220:28929:39770,J00121:27:H3GGKBBXX:5:1224:16092:38240,J00121:27:H3GGKBBXX:5:2204:27438:44781,J00121:27:H3GGKBBXX:5:2222:24941:26705,J00121:27:H3GGKBBXX:5:1224:5741:36130,J00121:27:H3GGKBBXX:5:1213:12165:44517,J00121:27:H3GGKBBXX:5:1215:27884:38240,J00121:27:H3GGKBBXX:5:2226:20547:15012,J00121:27:H3GGKBBXX:5:1109:11535:22116,J00121:27:H3GGKBBXX:5:1111:29163:1349,J00121:27:H3GGKBBXX:5:1122:25733:25826,J00121:27:H3GGKBBXX:5:2111:17117:10405,J00121:27:H3GGKBBXX:5:1204:15909:5499,J00121:27:H3GGKBBXX:5:2109:14580:41704,J00121:27:H3GGKBBXX:5:2215:21846:44306,J00121:27:H3GGKBBXX:5:2212:29609:40491,J00121:27:H3GGKBBXX:5:2201:3163:42495,J00121:27:H3GGKBBXX:5:2226:23307:1121,J00121:27:H3GGKBBXX:5:2101:28158:2703,J00121:27:H3GGKBBXX:5:1217:17513:43128,J00121:27:H3GGKBBXX:5:1212:29559:31435,J00121:27:H3GGKBBXX:5:1107:25388:12146,J00121:27:H3GGKBBXX:5:1220:17107:24067,J00121:27:H3GGKBBXX:5:1115:14600:39875,J00121:27:H3GGKBBXX:5:1123:31061:21025,J00121:27:H3GGKBBXX:5:1222:27194:5640,J00121:27:H3GGKBBXX:5:1210:20232:17667,J00121:27:H3GGKBBXX:5:1222:13900:2791,J00121:27:H3GGKBBXX:5:2204:23500:33809,J00121:27:H3GGKBBXX:5:1215:14702:24612;sequence=TACACTTGACAAAATTAAAATTATATATATATATATATATATAACAATATAATTCAAATTAAAGTG;start=148005;subtype=IES;support_ref=2;support_variant=85;type=IES;
scaffold51_148_with_IES	MILORD	internal_eliminated_sequence	148851	148879	.	.	.	ID=MILORD.148.148851.148879;Name=MILORD.148.148851.148879;bounded_by_ta=TRUE;common_boundary=Both;end=148879;ies_id=IESPGM.PTET51.1.148.142684;ies_left_dist=0;ies_min_dist=0;ies_right_dist=0;junction_seq=ctaccttatcagtagTAgtattacgctgggaa;read_names=J00121:27:H3GGKBBXX:5:1111:8095:23575,J00121:27:H3GGKBBXX:5:1119:29660:46170,J00121:27:H3GGKBBXX:5:1217:13555:6519,J00121:27:H3GGKBBXX:5:1106:23805:17350,J00121:27:H3GGKBBXX:5:2108:11921:44904,J00121:27:H3GGKBBXX:5:1118:11799:27883,J00121:27:H3GGKBBXX:5:2103:11353:20357;sequence=TAGAGATGAATATTCATTTGAATTATCCA;start=148851;subtype=IES;support_ref=2;support_variant=7;type=IES;
scaffold51_148_with_IES	MILORD	internal_eliminated_sequence	148903	148984	.	.	.	ID=MILORD.148.148903.148984;Name=MILORD.148.148903.148984;bounded_by_ta=TRUE;common_boundary=Both;end=148984;ies_id=IESPGM.PTET51.1.148.142707;ies_left_dist=0;ies_min_dist=0;ies_right_dist=0;junction_seq=cgctgggaaagtataTAataaagttgaagtaa;read_names=J00121:27:H3GGKBBXX:5:2209:29274:20357,J00121:27:H3GGKBBXX:5:2217:27712:27461,J00121:27:H3GGKBBXX:5:1210:12702:34196,J00121:27:H3GGKBBXX:5:1201:29538:26793,J00121:27:H3GGKBBXX:5:1203:12824:18476;sequence=TATATTGTTAAATCAAAAAACACTAAGATGAAATTTCGAAGTTTTATCGAGTCCACAATAGTTAAGTGAAGCAATTGGATGA;start=148903;subtype=IES;support_ref=0;support_variant=5;type=IES;
scaffold51_148_with_IES	MILORD	internal_eliminated_sequence	150107	150151	.	.	.	ID=MILORD.148.150107.150151;Name=MILORD.148.150107.150151;bounded_by_ta=TRUE;common_boundary=Both;end=150151;ies_id=IESPGM.PTET51.1.148.143829;ies_left_dist=0;ies_min_dist=0;ies_right_dist=0;junction_seq=aattactaaatatggTAaacatcaaaaatatt;read_names=J00121:27:H3GGKBBXX:5:2210:3305:46610,J00121:27:H3GGKBBXX:5:1206:19634:12058,J00121:27:H3GGKBBXX:5:1111:17107:38732,J00121:27:H3GGKBBXX:5:1223:21643:3301,J00121:27:H3GGKBBXX:5:2105:30025:39559,J00121:27:H3GGKBBXX:5:1205:14215:12480,J00121:27:H3GGKBBXX:5:2220:26078:41932,J00121:27:H3GGKBBXX:5:2210:20019:22467,J00121:27:H3GGKBBXX:5:2117:20709:15961,J00121:27:H3GGKBBXX:5:2223:4878:17685,J00121:27:H3GGKBBXX:5:2117:26788:17667,J00121:27:H3GGKBBXX:5:1106:22546:41616,J00121:27:H3GGKBBXX:5:1121:9171:34055,J00121:27:H3GGKBBXX:5:2117:12723:26564,J00121:27:H3GGKBBXX:5:2217:6583:11249,J00121:27:H3GGKBBXX:5:1128:7009:47577,J00121:27:H3GGKBBXX:5:2216:26636:34776,J00121:27:H3GGKBBXX:5:2217:22698:21940,J00121:27:H3GGKBBXX:5:1121:6573:11688,J00121:27:H3GGKBBXX:5:2226:10480:34108,J00121:27:H3GGKBBXX:5:2125:28250:31347,J00121:27:H3GGKBBXX:5:2217:19553:47190,J00121:27:H3GGKBBXX:5:1126:27519:3424,J00121:27:H3GGKBBXX:5:1116:18954:39049,J00121:27:H3GGKBBXX:5:1208:26545:32437,J00121:27:H3GGKBBXX:5:1116:11261:41159,J00121:27:H3GGKBBXX:5:1223:14336:16946,J00121:27:H3GGKBBXX:5:2109:21714:19601,J00121:27:H3GGKBBXX:5:1217:27630:36605,J00121:27:H3GGKBBXX:5:2228:17310:5147;sequence=TACACTCAGAAGTTGATCCTAATATTTATACTTTCCAATTGACTG;start=150107;subtype=IES;support_ref=0;support_variant=30;type=IES;
scaffold51_148_with_IES	MILORD	internal_eliminated_sequence	150505	150543	.	.	.	ID=MILORD.148.150505.150543;Name=MILORD.148.150505.150543;bounded_by_ta=TRUE;common_boundary=Both;end=150543;ies_id=IESPGM.PTET51.1.148.144182;ies_left_dist=0;ies_min_dist=0;ies_right_dist=0;junction_seq=tacaacaagagatgaTAtgatctatccgttta;read_names=J00121:27:H3GGKBBXX:5:2223:25591:14643,J00121:27:H3GGKBBXX:5:1104:4452:47717,J00121:27:H3GGKBBXX:5:1207:14346:46082,J00121:27:H3GGKBBXX:5:2228:21988:27250,J00121:27:H3GGKBBXX:5:2110:19461:29976,J00121:27:H3GGKBBXX:5:2118:24434:42917,J00121:27:H3GGKBBXX:5:1102:6654:10915,J00121:27:H3GGKBBXX:5:2228:17168:19038,J00121:27:H3GGKBBXX:5:1205:4696:35128,J00121:27:H3GGKBBXX:5:1110:13971:33826,J00121:27:H3GGKBBXX:5:2219:27306:16032,J00121:27:H3GGKBBXX:5:2228:13991:45572,J00121:27:H3GGKBBXX:5:1109:23115:25720,J00121:27:H3GGKBBXX:5:2108:5274:33035,J00121:27:H3GGKBBXX:5:2114:8816:4919,J00121:27:H3GGKBBXX:5:1208:22049:1226,J00121:27:H3GGKBBXX:5:1211:11393:20287,J00121:27:H3GGKBBXX:5:1220:29406:17175,J00121:27:H3GGKBBXX:5:1118:16843:35391,J00121:27:H3GGKBBXX:5:1228:8318:19601,J00121:27:H3GGKBBXX:5:1126:19755:21694,J00121:27:H3GGKBBXX:5:2220:4675:20814,J00121:27:H3GGKBBXX:5:2228:5913:40086,J00121:27:H3GGKBBXX:5:1126:16792:45467,J00121:27:H3GGKBBXX:5:1211:23216:26951,J00121:27:H3GGKBBXX:5:1102:27773:44623,J00121:27:H3GGKBBXX:5:2202:24099:20779,J00121:27:H3GGKBBXX:5:1104:4543:47735,J00121:27:H3GGKBBXX:5:2107:26930:40315,J00121:27:H3GGKBBXX:5:2103:18396:27004,J00121:27:H3GGKBBXX:5:1209:3163:36024,J00121:27:H3GGKBBXX:5:1213:6005:20797,J00121:27:H3GGKBBXX:5:2226:6248:2650,J00121:27:H3GGKBBXX:5:1227:6441:48737,J00121:27:H3GGKBBXX:5:1101:20831:13816;sequence=TACAGTTTAAATGTGACTAGTAGAATCATTAACTAACTA;start=150505;subtype=IES;support_ref=0;support_variant=35;type=IES;
scaffold51_148_with_IES	MILORD	internal_eliminated_sequence	150690	150754	.	.	.	ID=MILORD.148.150690.150754;Name=MILORD.148.150690.150754;bounded_by_ta=TRUE;common_boundary=Both;end=150754;ies_id=IESPGM.PTET51.1.148.144328;ies_left_dist=0;ies_min_dist=0;ies_right_dist=0;junction_seq=aaaagtagtagatgcTAcaatcataaaactta;read_names=J00121:27:H3GGKBBXX:5:2112:29833:41897,J00121:27:H3GGKBBXX:5:2220:23490:38363,J00121:27:H3GGKBBXX:5:2202:27864:45344,J00121:27:H3GGKBBXX:5:2219:20506:22116,J00121:27:H3GGKBBXX:5:2124:13930:18986,J00121:27:H3GGKBBXX:5:2207:4036:30292,J00121:27:H3GGKBBXX:5:1122:24353:29483,J00121:27:H3GGKBBXX:5:1117:10277:34389,J00121:27:H3GGKBBXX:5:2106:7334:42196,J00121:27:H3GGKBBXX:5:2216:6786:8822,J00121:27:H3GGKBBXX:5:1204:8471:30521,J00121:27:H3GGKBBXX:5:1103:12266:43497,J00121:27:H3GGKBBXX:5:1128:6492:1560,J00121:27:H3GGKBBXX:5:1215:5893:44834,J00121:27:H3GGKBBXX:5:2109:19207:3758,J00121:27:H3GGKBBXX:5:2124:12682:32191,J00121:27:H3GGKBBXX:5:1118:19766:15768,J00121:27:H3GGKBBXX:5:2117:11160:20551,J00121:27:H3GGKBBXX:5:2220:3366:42812,J00121:27:H3GGKBBXX:5:2226:26068:35796,J00121:27:H3GGKBBXX:5:2120:24728:34108,J00121:27:H3GGKBBXX:5:1122:8714:28903,J00121:27:H3GGKBBXX:5:2224:21278:27145,J00121:27:H3GGKBBXX:5:2214:28858:16401,J00121:27:H3GGKBBXX:5:2119:18548:27901,J00121:27:H3GGKBBXX:5:1210:24667:12831,J00121:27:H3GGKBBXX:5:1119:22435:34354,J00121:27:H3GGKBBXX:5:1218:21501:24437,J00121:27:H3GGKBBXX:5:2126:3833:8312,J00121:27:H3GGKBBXX:5:2206:27904:33070,J00121:27:H3GGKBBXX:5:1119:5010:37114,J00121:27:H3GGKBBXX:5:2125:2777:3178,J00121:27:H3GGKBBXX:5:1206:27793:25808,J00121:27:H3GGKBBXX:5:1222:12398:3670,J00121:27:H3GGKBBXX:5:2201:22049:9631,J00121:27:H3GGKBBXX:5:2122:15859:42020,J00121:27:H3GGKBBXX:5:1122:29924:43181,J00121:27:H3GGKBBXX:5:2203:26971:12779,J00121:27:H3GGKBBXX:5:2203:16955:39031,J00121:27:H3GGKBBXX:5:2216:28321:17755,J00121:27:H3GGKBBXX:5:1205:29406:4303,J00121:27:H3GGKBBXX:5:1117:12266:38398,J00121:27:H3GGKBBXX:5:1110:23246:33440,J00121:27:H3GGKBBXX:5:1122:10947:25421,J00121:27:H3GGKBBXX:5:2124:30807:5640,J00121:27:H3GGKBBXX:5:2217:10774:26213,J00121:27:H3GGKBBXX:5:1220:4026:47471,J00121:27:H3GGKBBXX:5:1220:4624:13095,J00121:27:H3GGKBBXX:5:1117:18365:28217,J00121:27:H3GGKBBXX:5:2125:11383:26529,J00121:27:H3GGKBBXX:5:1206:15859:9702,J00121:27:H3GGKBBXX:5:1218:28889:9280;sequence=TACAATTGAGTTTAAGTAGATCAAATTAACTGAATATAATAATATCATTAAAATACTCTCTTCTG;start=150690;subtype=IES;support_ref=2;support_variant=52;type=IES;
scaffold51_148_with_IES	MILORD	internal_eliminated_sequence	151562	151612	.	.	.	ID=MILORD.148.151562.151612;Name=MILORD.148.151562.151612;bounded_by_ta=TRUE;common_boundary=Both;end=151612;ies_id=IESPGM.PTET51.1.148.145135;ies_left_dist=0;ies_min_dist=0;ies_right_dist=0;junction_seq=tgccgtcgattattgTAcaagctattgatata;read_names=J00121:27:H3GGKBBXX:5:1112:7141:6449,J00121:27:H3GGKBBXX:5:1101:28483:13711,J00121:27:H3GGKBBXX:5:2217:19015:34442,J00121:27:H3GGKBBXX:5:1212:21085:28604,J00121:27:H3GGKBBXX:5:1212:29498:34389,J00121:27:H3GGKBBXX:5:1213:6938:1490,J00121:27:H3GGKBBXX:5:1221:16173:16717,J00121:27:H3GGKBBXX:5:1221:15950:35110,J00121:27:H3GGKBBXX:5:2111:31406:32736,J00121:27:H3GGKBBXX:5:1125:3498:34073,J00121:27:H3GGKBBXX:5:1202:30056:8418,J00121:27:H3GGKBBXX:5:2224:23013:44570,J00121:27:H3GGKBBXX:5:2119:9019:25914,J00121:27:H3GGKBBXX:5:2228:18720:11143,J00121:27:H3GGKBBXX:5:1216:10876:28745,J00121:27:H3GGKBBXX:5:2218:5994:38539,J00121:27:H3GGKBBXX:5:2220:10653:20973,J00121:27:H3GGKBBXX:5:2108:29488:4303,J00121:27:H3GGKBBXX:5:2119:5355:41018,J00121:27:H3GGKBBXX:5:1101:25520:18529,J00121:27:H3GGKBBXX:5:2102:11018:34899,J00121:27:H3GGKBBXX:5:2219:9140:16278,J00121:27:H3GGKBBXX:5:2101:7557:37308,J00121:27:H3GGKBBXX:5:2109:20456:13658,J00121:27:H3GGKBBXX:5:1121:9201:35690,J00121:27:H3GGKBBXX:5:2223:21288:3776,J00121:27:H3GGKBBXX:5:2112:28331:38381,J00121:27:H3GGKBBXX:5:1128:5639:10739,J00121:27:H3GGKBBXX:5:1222:13961:38697;sequence=TATTGAGTAATCAAATTTTATGGAAGTCAGATAATGTAAAACTCTTCACAA;start=151562;subtype=IES;support_ref=0;support_variant=29;type=IES;
scaffold51_148_with_IES	MILORD	internal_eliminated_sequence	152317	152431	.	.	.	ID=MILORD.148.152317.152431;Name=MILORD.148.152317.152431;bounded_by_ta=TRUE;common_boundary=Both;end=152431;ies_id=IESPGM.PTET51.1.148.145839;ies_left_dist=0;ies_min_dist=0;ies_right_dist=0;junction_seq=aactggaatcagtatTAatgcaagtcgaactt;read_names=J00121:27:H3GGKBBXX:5:1109:28828:17825,J00121:27:H3GGKBBXX:5:1126:5477:26072,J00121:27:H3GGKBBXX:5:1204:26403:25333,J00121:27:H3GGKBBXX:5:1206:20435:31875,J00121:27:H3GGKBBXX:5:2223:19350:38082,J00121:27:H3GGKBBXX:5:2224:22506:15065,J00121:27:H3GGKBBXX:5:2204:17086:2756,J00121:27:H3GGKBBXX:5:2216:22972:7293,J00121:27:H3GGKBBXX:5:1105:19898:32349,J00121:27:H3GGKBBXX:5:1201:11962:45326,J00121:27:H3GGKBBXX:5:1212:12601:41686,J00121:27:H3GGKBBXX:5:1209:27813:10088,J00121:27:H3GGKBBXX:5:2117:10105:29835,J00121:27:H3GGKBBXX:5:2206:5670:16348,J00121:27:H3GGKBBXX:5:2103:10998:30784,J00121:27:H3GGKBBXX:5:2209:29985:16243,J00121:27:H3GGKBBXX:5:1111:3447:14221,J00121:27:H3GGKBBXX:5:2228:14925:30415,J00121:27:H3GGKBBXX:5:1212:26534:46768,J00121:27:H3GGKBBXX:5:2115:20364:34389,J00121:27:H3GGKBBXX:5:1212:28371:44078;sequence=TACAGTAATAGAGATTAAAAATTTGTCAATTCTTAAATGATTATCTATTTGCTTAGAGTTTAAAAATTCAGTAACAGAAGTGAAGTTAATCACAAAAATATTATGTAATCAACTT;start=152317;subtype=IES;support_ref=0;support_variant=21;type=IES;
scaffold51_148_with_IES	MILORD	internal_eliminated_sequence	153343	153397	.	.	.	ID=MILORD.148.153343.153397;Name=MILORD.148.153343.153397;bounded_by_ta=TRUE;common_boundary=Both;end=153397;ies_id=IESPGM.PTET51.1.148.146676;ies_left_dist=0;ies_min_dist=0;ies_right_dist=0;junction_seq=aaggatatagggagtTAgaagataaagtaata;read_names=J00121:27:H3GGKBBXX:5:2115:18690:26951,J00121:27:H3GGKBBXX:5:2209:28534:21993,J00121:27:H3GGKBBXX:5:1204:27813:31259,J00121:27:H3GGKBBXX:5:1107:19147:29219,J00121:27:H3GGKBBXX:5:2224:5984:35075,J00121:27:H3GGKBBXX:5:1201:10602:26476,J00121:27:H3GGKBBXX:5:1127:23764:40174,J00121:27:H3GGKBBXX:5:1118:17015:23311,J00121:27:H3GGKBBXX:5:2228:27783:18616,J00121:27:H3GGKBBXX:5:1209:23165:44236,J00121:27:H3GGKBBXX:5:2215:31365:44799,J00121:27:H3GGKBBXX:5:1224:21491:39119,J00121:27:H3GGKBBXX:5:2203:13078:4989,J00121:27:H3GGKBBXX:5:1202:22293:23171,J00121:27:H3GGKBBXX:5:2218:12631:25246,J00121:27:H3GGKBBXX:5:1226:22079:47946,J00121:27:H3GGKBBXX:5:2117:2920:42601,J00121:27:H3GGKBBXX:5:1203:19025:35936,J00121:27:H3GGKBBXX:5:1203:24596:18194,J00121:27:H3GGKBBXX:5:2111:11332:29817,J00121:27:H3GGKBBXX:5:1212:26189:14519,J00121:27:H3GGKBBXX:5:1117:10998:31910,J00121:27:H3GGKBBXX:5:1211:3813:22204,J00121:27:H3GGKBBXX:5:1219:13727:37449,J00121:27:H3GGKBBXX:5:2121:21704:20955,J00121:27:H3GGKBBXX:5:1106:4036:35497,J00121:27:H3GGKBBXX:5:2121:31761:6730,J00121:27:H3GGKBBXX:5:1127:29000:21430,J00121:27:H3GGKBBXX:5:1122:30645:10950,J00121:27:H3GGKBBXX:5:1228:28463:30099,J00121:27:H3GGKBBXX:5:1107:5832:18247,J00121:27:H3GGKBBXX:5:1121:3549:40807,J00121:27:H3GGKBBXX:5:2117:7953:39647,J00121:27:H3GGKBBXX:5:2121:4401:9754,J00121:27:H3GGKBBXX:5:1206:12175:25650,J00121:27:H3GGKBBXX:5:1127:19948:35286,J00121:27:H3GGKBBXX:5:2121:29457:41950,J00121:27:H3GGKBBXX:5:1107:14072:42196,J00121:27:H3GGKBBXX:5:1116:26271:8682,J00121:27:H3GGKBBXX:5:1225:26565:32261,J00121:27:H3GGKBBXX:5:1206:20324:17368,J00121:27:H3GGKBBXX:5:1109:19299:1666,J00121:27:H3GGKBBXX:5:2210:23551:18529,J00121:27:H3GGKBBXX:5:2208:23876:26160,J00121:27:H3GGKBBXX:5:1115:4259:13939,J00121:27:H3GGKBBXX:5:1113:3620:31822,J00121:27:H3GGKBBXX:5:1121:17259:5798,J00121:27:H3GGKBBXX:5:2105:25418:25527,J00121:27:H3GGKBBXX:5:2109:9343:22327,J00121:27:H3GGKBBXX:5:2215:22922:46698;sequence=TACAGTTGATTTTGAATAGAATTATTTAAAAATTTAAATATTTAATCATTGATAG;start=153343;subtype=IES;support_ref=0;support_variant=50;type=IES;
scaffold51_148_with_IES	MILORD	internal_eliminated_sequence	156626	156654	.	.	.	ID=MILORD.148.156626.156654;Name=MILORD.148.156626.156654;bounded_by_ta=TRUE;common_boundary=Both;end=156654;ies_id=IESPGM.PTET51.1.148.149904;ies_left_dist=0;ies_min_dist=0;ies_right_dist=0;junction_seq=acattataatgtaggTAcactctaaaccaata;read_names=J00121:27:H3GGKBBXX:5:1215:27529:42161,J00121:27:H3GGKBBXX:5:1220:22374:20639,J00121:27:H3GGKBBXX:5:2108:7750:6765,J00121:27:H3GGKBBXX:5:2108:10236:34917,J00121:27:H3GGKBBXX:5:2210:23673:29641,J00121:27:H3GGKBBXX:5:2120:16295:19285,J00121:27:H3GGKBBXX:5:1210:28767:6712,J00121:27:H3GGKBBXX:5:1106:10500:11952,J00121:27:H3GGKBBXX:5:1227:7456:29817,J00121:27:H3GGKBBXX:5:1108:15432:10229,J00121:27:H3GGKBBXX:5:1220:20628:7169,J00121:27:H3GGKBBXX:5:2102:10176:14203,J00121:27:H3GGKBBXX:5:2101:25733:42741,J00121:27:H3GGKBBXX:5:1210:23368:12339,J00121:27:H3GGKBBXX:5:1124:30919:38187,J00121:27:H3GGKBBXX:5:2207:6431:10458,J00121:27:H3GGKBBXX:5:2208:27235:15135,J00121:27:H3GGKBBXX:5:2102:8633:43744,J00121:27:H3GGKBBXX:5:1123:17350:40491,J00121:27:H3GGKBBXX:5:2218:11008:25738,J00121:27:H3GGKBBXX:5:2211:29792:40420,J00121:27:H3GGKBBXX:5:1122:27356:12462,J00121:27:H3GGKBBXX:5:2205:7760:10968,J00121:27:H3GGKBBXX:5:2102:10379:14484,J00121:27:H3GGKBBXX:5:1220:26697:5587,J00121:27:H3GGKBBXX:5:2110:13768:1648,J00121:27:H3GGKBBXX:5:2222:19207:15469,J00121:27:H3GGKBBXX:5:2126:6106:24067,J00121:27:H3GGKBBXX:5:1125:6268:2580,J00121:27:H3GGKBBXX:5:2216:13047:19003,J00121:27:H3GGKBBXX:5:1226:25043:35989,J00121:27:H3GGKBBXX:5:2124:8734:9913,J00121:27:H3GGKBBXX:5:1216:4584:21817,J00121:27:H3GGKBBXX:5:1112:13890:20814,J00121:27:H3GGKBBXX:5:1215:4198:36587,J00121:27:H3GGKBBXX:5:1120:5183:4391,J00121:27:H3GGKBBXX:5:2126:17858:30573,J00121:27:H3GGKBBXX:5:2107:12520:37009,J00121:27:H3GGKBBXX:5:2208:15656:31505,J00121:27:H3GGKBBXX:5:2221:23916:19865,J00121:27:H3GGKBBXX:5:1223:12154:48227,J00121:27:H3GGKBBXX:5:1203:14458:32595,J00121:27:H3GGKBBXX:5:1107:24464:1930,J00121:27:H3GGKBBXX:5:1127:28645:3758,J00121:27:H3GGKBBXX:5:1203:22424:7082,J00121:27:H3GGKBBXX:5:2228:2341:8963,J00121:27:H3GGKBBXX:5:2211:3478:25808,J00121:27:H3GGKBBXX:5:2222:17726:6255,J00121:27:H3GGKBBXX:5:1204:13595:15311,J00121:27:H3GGKBBXX:5:2103:8603:10985,J00121:27:H3GGKBBXX:5:1120:4736:39770,J00121:27:H3GGKBBXX:5:1106:7009:1472,J00121:27:H3GGKBBXX:5:2213:4178:47981,J00121:27:H3GGKBBXX:5:2208:20131:21113,J00121:27:H3GGKBBXX:5:1226:4046:4954,J00121:27:H3GGKBBXX:5:1104:17147:24278,J00121:27:H3GGKBBXX:5:2222:30117:41792,J00121:27:H3GGKBBXX:5:1118:23744:38205,J00121:27:H3GGKBBXX:5:1221:26260:26740;sequence=TATAGCCCAAGTGTCTCAAATATTTACTA;start=156626;subtype=IES;support_ref=9;support_variant=59;type=IES;
scaffold51_148_with_IES	MILORD	internal_eliminated_sequence	158264	158319	.	.	.	ID=MILORD.148.158264.158319;Name=MILORD.148.158264.158319;bounded_by_ta=TRUE;common_boundary=Both;end=158319;ies_id=IESPGM.PTET51.1.148.151513;ies_left_dist=0;ies_min_dist=0;ies_right_dist=0;junction_seq=agtactatttataggTAttaggaataatttta;read_names=J00121:27:H3GGKBBXX:5:1112:5670:7732,J00121:27:H3GGKBBXX:5:2112:5680:25861,J00121:27:H3GGKBBXX:5:1211:20841:30855,J00121:27:H3GGKBBXX:5:2102:19177:11724,J00121:27:H3GGKBBXX:5:2219:3579:10792,J00121:27:H3GGKBBXX:5:1122:17837:21500,J00121:27:H3GGKBBXX:5:2221:3173:21834,J00121:27:H3GGKBBXX:5:1219:27915:31998,J00121:27:H3GGKBBXX:5:2108:19938:13992,J00121:27:H3GGKBBXX:5:2216:22871:48509,J00121:27:H3GGKBBXX:5:1204:7598:27004,J00121:27:H3GGKBBXX:5:2228:6137:42583,J00121:27:H3GGKBBXX:5:2218:21328:20902,J00121:27:H3GGKBBXX:5:1227:18507:20164,J00121:27:H3GGKBBXX:5:1121:8674:38504,J00121:27:H3GGKBBXX:5:2222:14428:7293,J00121:27:H3GGKBBXX:5:2126:7283:24419,J00121:27:H3GGKBBXX:5:1126:25631:3670,J00121:27:H3GGKBBXX:5:2209:6228:26810,J00121:27:H3GGKBBXX:5:1228:16579:44781,J00121:27:H3GGKBBXX:5:1226:14255:4848,J00121:27:H3GGKBBXX:5:2218:22069:41352,J00121:27:H3GGKBBXX:5:1112:3072:35585,J00121:27:H3GGKBBXX:5:2112:13149:41792,J00121:27:H3GGKBBXX:5:2217:6096:47682,J00121:27:H3GGKBBXX:5:1215:26626:26494,J00121:27:H3GGKBBXX:5:1203:14864:15680,J00121:27:H3GGKBBXX:5:1117:19431:7838,J00121:27:H3GGKBBXX:5:1201:3894:26775,J00121:27:H3GGKBBXX:5:1223:11515:31576,J00121:27:H3GGKBBXX:5:1223:20801:13095,J00121:27:H3GGKBBXX:5:1101:23054:2158,J00121:27:H3GGKBBXX:5:1112:21105:6273,J00121:27:H3GGKBBXX:5:1106:32268:47419,J00121:27:H3GGKBBXX:5:2210:16853:16876,J00121:27:H3GGKBBXX:5:1206:18862:27637,J00121:27:H3GGKBBXX:5:1206:20314:13236,J00121:27:H3GGKBBXX:5:1224:25763:7169,J00121:27:H3GGKBBXX:5:2125:14641:37413,J00121:27:H3GGKBBXX:5:1221:24759:29905,J00121:27:H3GGKBBXX:5:1205:16001:37695,J00121:27:H3GGKBBXX:5:2201:4198:31839,J00121:27:H3GGKBBXX:5:1120:25875:48438,J00121:27:H3GGKBBXX:5:1108:10429:9543,J00121:27:H3GGKBBXX:5:2204:3244:10071,J00121:27:H3GGKBBXX:5:1220:6147:23259;sequence=TACAATCATTTTTAAATTATACATTTTCATTTCTTATTCTAAATTATCTACTACTG;start=158264;subtype=IES;support_ref=0;support_variant=46;type=IES;
scaffold51_148_with_IES	MILORD	internal_eliminated_sequence	160165	160208	.	.	.	ID=MILORD.148.160165.160208;Name=MILORD.148.160165.160208;bounded_by_ta=TRUE;common_boundary=Both;end=160208;ies_id=IESPGM.PTET51.1.148.153358;ies_left_dist=0;ies_min_dist=0;ies_right_dist=0;junction_seq=attttttttcattgtTAtaataaatcaaataa;read_names=J00121:27:H3GGKBBXX:5:2221:22607:3354,J00121:27:H3GGKBBXX:5:2201:23104:22256,J00121:27:H3GGKBBXX:5:1207:3254:37941,J00121:27:H3GGKBBXX:5:1219:15808:37044,J00121:27:H3GGKBBXX:5:1204:2209:31101,J00121:27:H3GGKBBXX:5:2106:9140:14484,J00121:27:H3GGKBBXX:5:1110:28534:3987,J00121:27:H3GGKBBXX:5:2219:7892:46188,J00121:27:H3GGKBBXX:5:1116:19106:36394,J00121:27:H3GGKBBXX:5:2222:2849:29466,J00121:27:H3GGKBBXX:5:2219:23805:23892,J00121:27:H3GGKBBXX:5:1204:5010:33246,J00121:27:H3GGKBBXX:5:1127:18771:13201,J00121:27:H3GGKBBXX:5:2202:2554:24208,J00121:27:H3GGKBBXX:5:1105:3762:2527,J00121:27:H3GGKBBXX:5:2223:28706:31787,J00121:27:H3GGKBBXX:5:2108:28331:2404,J00121:27:H3GGKBBXX:5:1124:4371:12480,J00121:27:H3GGKBBXX:5:2223:8958:40930,J00121:27:H3GGKBBXX:5:1116:12692:2563,J00121:27:H3GGKBBXX:5:2221:5507:17860,J00121:27:H3GGKBBXX:5:2118:6634:44535,J00121:27:H3GGKBBXX:5:1113:16092:31347,J00121:27:H3GGKBBXX:5:1115:3437:30274,J00121:27:H3GGKBBXX:5:1110:12327:29466,J00121:27:H3GGKBBXX:5:1210:10764:44271,J00121:27:H3GGKBBXX:5:2202:8450:29290,J00121:27:H3GGKBBXX:5:1113:13474:9121,J00121:27:H3GGKBBXX:5:2103:14641:27918,J00121:27:H3GGKBBXX:5:1227:10439:47366,J00121:27:H3GGKBBXX:5:1117:26403:37044,J00121:27:H3GGKBBXX:5:2228:27194:33949,J00121:27:H3GGKBBXX:5:2126:21755:48755,J00121:27:H3GGKBBXX:5:1128:28361:9737,J00121:27:H3GGKBBXX:5:1110:23987:24560,J00121:27:H3GGKBBXX:5:2221:10236:7310,J00121:27:H3GGKBBXX:5:1102:30807:13834,J00121:27:H3GGKBBXX:5:2227:25449:15346;sequence=TATAATCAAAGCAATGAAATTTTATAATCTCATGGAACTCCCTA;start=160165;subtype=IES;support_ref=24;support_variant=38;type=IES;
scaffold51_148_with_IES	MILORD	internal_eliminated_sequence	161234	161278	.	.	.	ID=MILORD.148.161234.161278;Name=MILORD.148.161234.161278;bounded_by_ta=TRUE;common_boundary=Both;end=161278;ies_id=IESPGM.PTET51.1.148.154383;ies_left_dist=0;ies_min_dist=0;ies_right_dist=0;junction_seq=ttttggtcttgattcTAacagattttttatta;read_names=J00121:27:H3GGKBBXX:5:1120:23145:23135,J00121:27:H3GGKBBXX:5:2218:28026:43269,J00121:27:H3GGKBBXX:5:1112:14286:12884,J00121:27:H3GGKBBXX:5:2226:26311:21131,J00121:27:H3GGKBBXX:5:1119:3356:42337,J00121:27:H3GGKBBXX:5:1225:30117:35391,J00121:27:H3GGKBBXX:5:1222:26920:26301,J00121:27:H3GGKBBXX:5:2111:18081:10000,J00121:27:H3GGKBBXX:5:1108:12195:44886,J00121:27:H3GGKBBXX:5:2108:16102:6572,J00121:27:H3GGKBBXX:5:2210:6959:36095,J00121:27:H3GGKBBXX:5:2120:32177:12234,J00121:27:H3GGKBBXX:5:1122:4300:6202,J00121:27:H3GGKBBXX:5:1118:6918:39576,J00121:27:H3GGKBBXX:5:2227:14823:42548,J00121:27:H3GGKBBXX:5:1109:19360:3072,J00121:27:H3GGKBBXX:5:2115:13616:9754,J00121:27:H3GGKBBXX:5:1224:25550:39647,J00121:27:H3GGKBBXX:5:2208:3498:9385,J00121:27:H3GGKBBXX:5:2126:4219:33070,J00121:27:H3GGKBBXX:5:2202:31477:22696,J00121:27:H3GGKBBXX:5:2107:11170:17298,J00121:27:H3GGKBBXX:5:2209:26940:24190,J00121:27:H3GGKBBXX:5:1220:11860:39734,J00121:27:H3GGKBBXX:5:2212:19999:7205,J00121:27:H3GGKBBXX:5:1105:8156:44746,J00121:27:H3GGKBBXX:5:1111:25652:29378,J00121:27:H3GGKBBXX:5:1227:7720:38890,J00121:27:H3GGKBBXX:5:1112:7131:13007,J00121:27:H3GGKBBXX:5:2124:20618:44640,J00121:27:H3GGKBBXX:5:1219:9810:42407,J00121:27:H3GGKBBXX:5:2113:7912:34371,J00121:27:H3GGKBBXX:5:2212:20537:36657,J00121:27:H3GGKBBXX:5:1201:6553:4549,J00121:27:H3GGKBBXX:5:1202:3437:28516,J00121:27:H3GGKBBXX:5:1115:14286:42460,J00121:27:H3GGKBBXX:5:2216:29477:32771,J00121:27:H3GGKBBXX:5:2210:10206:13377,J00121:27:H3GGKBBXX:5:2206:5030:32437,J00121:27:H3GGKBBXX:5:2104:27630:18247,J00121:27:H3GGKBBXX:5:2219:6309:20058,J00121:27:H3GGKBBXX:5:2219:28107:29096,J00121:27:H3GGKBBXX:5:2121:22658:46170,J00121:27:H3GGKBBXX:5:2118:21785:48878,J00121:27:H3GGKBBXX:5:1116:17523:10721,J00121:27:H3GGKBBXX:5:1221:4756:24894,J00121:27:H3GGKBBXX:5:1107:5426:46522,J00121:27:H3GGKBBXX:5:1127:28057:33615;sequence=TATACTTCAATTCAATGAGTTAATTAAATGAATATAATTTGTCTA;start=161234;subtype=IES;support_ref=6;support_variant=48;type=IES;
scaffold51_148_with_IES	MILORD	internal_eliminated_sequence	161714	161909	.	.	.	ID=MILORD.148.161714.161909;Name=MILORD.148.161714.161909;bounded_by_ta=TRUE;common_boundary=Both;end=161909;ies_id=IESPGM.PTET51.1.148.154818;ies_left_dist=0;ies_min_dist=0;ies_right_dist=0;junction_seq=atacctttgagtcctTAtatgtaccagttctt;read_names=J00121:27:H3GGKBBXX:5:2128:29488:37607,J00121:27:H3GGKBBXX:5:2210:23886:41792,J00121:27:H3GGKBBXX:5:1210:29122:30573,J00121:27:H3GGKBBXX:5:2102:5101:39734,J00121:27:H3GGKBBXX:5:1207:19786:11477,J00121:27:H3GGKBBXX:5:1110:15402:36692,J00121:27:H3GGKBBXX:5:1211:6563:32806,J00121:27:H3GGKBBXX:5:1217:15848:11618,J00121:27:H3GGKBBXX:5:2116:24535:22766,J00121:27:H3GGKBBXX:5:2110:22181:31910,J00121:27:H3GGKBBXX:5:2227:14113:7697,J00121:27:H3GGKBBXX:5:2109:31000:1261,J00121:27:H3GGKBBXX:5:1224:11870:33774,J00121:27:H3GGKBBXX:5:2123:29934:48790,J00121:27:H3GGKBBXX:5:1101:2788:31962,J00121:27:H3GGKBBXX:5:2108:23581:46997,J00121:27:H3GGKBBXX:5:1204:30746:4549,J00121:27:H3GGKBBXX:5:2222:10297:23382,J00121:27:H3GGKBBXX:5:1213:23246:45959,J00121:27:H3GGKBBXX:5:1103:4817:3125,J00121:27:H3GGKBBXX:5:1118:14580:35022,J00121:27:H3GGKBBXX:5:2119:30594:33545,J00121:27:H3GGKBBXX:5:2227:18152:41845,J00121:27:H3GGKBBXX:5:1113:4513:41176,J00121:27:H3GGKBBXX:5:1128:16914:38433,J00121:27:H3GGKBBXX:5:1118:31274:6343,J00121:27:H3GGKBBXX:5:2216:5548:17649,J00121:27:H3GGKBBXX:5:1109:6776:42565,J00121:27:H3GGKBBXX:5:1104:24231:42495,J00121:27:H3GGKBBXX:5:2214:5913:9526,J00121:27:H3GGKBBXX:5:1218:10642:18212;sequence=TATAGTTCAAATAAAGAAAAGTTTTATTGAAGGTATATTTAAACAAAAGAATTAAAAATTGTATTTTTTATTTTCTTCTTGTTTTTAATTATTATTTTGTATCATTTTGCCTTTTAATGAAATTTTATTAAAAACTGCTTTTATTTTATTAAATATAATTTAATTATCTGTCGTAAAATTTGTTTTGCGTAACGTA;start=161714;subtype=IES;support_ref=2;support_variant=31;type=IES;
scaffold51_148_with_IES	MILORD	internal_eliminated_sequence	161714	163995	.	.	.	ID=MILORD.148.161714.163995;Name=MILORD.148.161714.163995;bounded_by_ta=TRUE;common_boundary=LEFT;end=163995;ies_id=IESPGM.PTET51.1.148.154818;ies_left_dist=0;ies_min_dist=0;ies_right_dist=-2086;junction_seq=atacctttgagtcctTAgcatgtcttagaatt;read_names=J00121:27:H3GGKBBXX:5:2206:5700:24560;sequence=TATAGTTCAAATAAAGAAAAGTTTTATTGAAGGTATATTTAAACAAAAGAATTAAAAATTGTATTTTTTATTTTCTTCTTGTTTTTAATTATTATTTTGTATCATTTTGCCTTTTAATGAAATTTTATTAAAAACTGCTTTTATTTTATTAAATATAATTTAATTATCTGTCGTAAAATTTGTTTTGCGTAACGTATATATGTACCAGTTCTTCTCTCAAATAGTCCGTGTGATAAGTATTATTTGAAATTTGATTTTACAAAATTATGCTAAGAATAAATATAACAAATCTTTATGAATTGTTTATAAAAGTAGGTTTATTCCCATTAATATAAAAATTGGTTAATTGATAGAATAGTTAGTTAAAATTAAGAGCTCCAAATGCATCTCTATGAATCAATTATGTAAAAATCTTTTGAACTTGTTAATGAATTTGAAGAAATGATAATTTTTGACTCGCACTTAGAGACTTTTATTGGAGAATAAATACATTTGGATGTGCCCCAATTTAATTTTATAGTCTTTTTTAAAATCGATGTCCCCCAACGATTAAAAAATTGATTGATTATAGTTTAAAAATTAAATTCCAGTTTATATCTATGATATATTTACGAAAGAATAAATTACTCAAGAAACAAGAAACATTAATTAATATAAAATAAAGATAATTTTTCAAATTTTTTTATTAGATTTCTTATAAATATCATGATCATTTTAACAAACCATATTATTTTTGAATTTTTAATCATTGATACAAAAATAATCACAGAAATTGCAGGAAATAATCTTTTTTTAATAATTAGATTTTAAAATTCTTAATTATTTCTTGAAAAGATTTTCTTCTAATTCACCCTTATTTGCACCTAAATCTTTTAATAAAGAAGCACTAATTTATTTGTTACAATAACAATAAACATTTGGACGATTGTTGTTTTGTATAATTTAATTTGATACCAATTCGAGAAAACATTCTTAGTGATAGAAATGTTAACATTACAAGGAATATATATTTTTACTTATACTTGTTTTACATTTGAAACAATTCACCTAAGCAGTCTGAAGCACAGTGTTTGTTAGATTTTGTTCTTCTTCTTAATCAGATTTTTAATATTATTATTATTTTTACTATTATTCACTCTATTATTAGTATTATTATATTAATTACGCTAAAAATTTTTATTATTATTATTATTATTCCTATTACTATTACTATTTTTATGATATTAATTTCTTCTATGATTATTATACTACTTATTAGGTTTATTATTATTATTTCTATTGTTACTTTGATTATTAGTACGATTACTACTAGGATTATTGTTATTATTACGATTATGACTATTATTATTGTTATTATTATGATTATTAATAGTATTATTGTTATTATTACTATAATAAGTATTATTACTAAAAATATTACTAATTTTAGAATTATTCAAGATTAGGGTTTGATTAATTGCTTGGTTCCTGGGCTCTTTTTTGCAAAATTGCATCCATTTGTGGCATATATATTTACCTATGATTTTCTTAATGCTTTTATGAAGATTACTTTAATTGATATTCATTAGGACTCATTAAAATAGCCATTTTTTACTTGTCCTCTTAGTTAATAACTTTAAATTTAATATTCTTTTGAGGATTTGGGCCAGATATAATCCTTATGCTGGCATTTCGTTGGGCAGTATTTTATTAACTTTTATCCATCATTGATGAACTAAGACGATTTGGTTAAATATGCTATGGCGGTTATAATCCAAACTCTTTAGATAAAATTTAATTGTGAGGGCGTAAAGTTAATCGATTTCCTTATTCGTAATTTGAGCTGTTTCTAATTATTTTCTATTATGGAAAGCCTTAGTCATTTTATTTTTGGCTTGATTAAATTTGATATGGATCTTAATTCCGACTAATTGTAGTGACTTCAGAAAGAATTCTTATTTTTTTTTAGGGAAAACTCATAACTAGAAAATTATAAATAAAATATAATAAGTATCTTAAAAATTTAGAATAACTATTTAATAATAACTATTGATTCAATATTCAAAAGATGTCAACATTTTTATTATGAAAATATTAATAAATGTAAAAGGCAAACCTCCAATTAGTATATAAAAAGTAATTTATTATTTTTGTATAAATACTTAAAAATTAGACAAAAAAACTCAATGATAAGTTGATGAATTGATAGCTCTTAATGAGACAATACAAAAAACTAGAAAATCCAATAGAACTTAAAATAAAATTAAATAATTTGGTAATATATAAAAAATATAATTAGACTA;start=161714;subtype=PARTIAL_EXTERNAL;support_ref=1;support_variant=1;type=ALTERNATIVE;
scaffold51_148_with_IES	MILORD	internal_eliminated_sequence	161714	161911	.	.	.	ID=MILORD.148.161714.161911;Name=MILORD.148.161714.161911;bounded_by_ta=TRUE;common_boundary=LEFT;end=161911;ies_id=IESPGM.PTET51.1.148.154818;ies_left_dist=0;ies_min_dist=0;ies_right_dist=-2;junction_seq=atacctttgagtcctTAtgtaccagttcttct;read_names=J00121:27:H3GGKBBXX:5:2222:5142:33088,J00121:27:H3GGKBBXX:5:1125:20263:24085,J00121:27:H3GGKBBXX:5:2103:17168:39365;sequence=TATAGTTCAAATAAAGAAAAGTTTTATTGAAGGTATATTTAAACAAAAGAATTAAAAATTGTATTTTTTATTTTCTTCTTGTTTTTAATTATTATTTTGTATCATTTTGCCTTTTAATGAAATTTTATTAAAAACTGCTTTTATTTTATTAAATATAATTTAATTATCTGTCGTAAAATTTGTTTTGCGTAACGTATA;start=161714;subtype=PARTIAL_EXTERNAL;support_ref=1;support_variant=3;type=ALTERNATIVE;
scaffold51_148_with_IES	MILORD	internal_eliminated_sequence	162229	162307	.	.	.	ID=MILORD.148.162229.162307;Name=MILORD.148.162229.162307;bounded_by_ta=TRUE;common_boundary=RIGHT;end=162307;ies_id=IESPGM.PTET51.1.148.155188;ies_left_dist=51;ies_min_dist=0;ies_right_dist=0;junction_seq=gccccaatttaatttTAtctatgatatattta;read_names=J00121:27:H3GGKBBXX:5:2213:14468:21606;sequence=TATAGTCTTTTTTAAAATCGATGTCCCCCAACGATTAAAAAATTGATTGATTATAGTTTAAAAATTAAATTCCAGTTTA;start=162229;subtype=PARTIAL_EXTERNAL;support_ref=37;support_variant=1;type=ALTERNATIVE;
scaffold51_148_with_IES	MILORD	internal_eliminated_sequence	162280	162307	.	.	.	ID=MILORD.148.162280.162307;Name=MILORD.148.162280.162307;bounded_by_ta=TRUE;common_boundary=Both;end=162307;ies_id=IESPGM.PTET51.1.148.155188;ies_left_dist=0;ies_min_dist=0;ies_right_dist=0;junction_seq=aaaaaattgattgatTAtctatgatatattta;read_names=J00121:27:H3GGKBBXX:5:1101:13677:31136,J00121:27:H3GGKBBXX:5:1201:14397:48139,J00121:27:H3GGKBBXX:5:1215:23033:21078,J00121:27:H3GGKBBXX:5:1118:4777:37906,J00121:27:H3GGKBBXX:5:2110:6360:6747,J00121:27:H3GGKBBXX:5:1111:2037:22186,J00121:27:H3GGKBBXX:5:2102:18152:3758,J00121:27:H3GGKBBXX:5:2111:19167:4391,J00121:27:H3GGKBBXX:5:1206:30563:10563,J00121:27:H3GGKBBXX:5:1202:26474:21729,J00121:27:H3GGKBBXX:5:1128:23602:32472,J00121:27:H3GGKBBXX:5:2202:29589:28569,J00121:27:H3GGKBBXX:5:2102:20821:9684,J00121:27:H3GGKBBXX:5:2125:8592:39242,J00121:27:H3GGKBBXX:5:1111:21298:34037,J00121:27:H3GGKBBXX:5:2104:15077:16506,J00121:27:H3GGKBBXX:5:2211:23744:4338,J00121:27:H3GGKBBXX:5:1115:14864:29782,J00121:27:H3GGKBBXX:5:2125:30249:25105,J00121:27:H3GGKBBXX:5:2117:24962:12357,J00121:27:H3GGKBBXX:5:2223:11180:15346,J00121:27:H3GGKBBXX:5:2119:11231:46522,J00121:27:H3GGKBBXX:5:1202:13880:9578,J00121:27:H3GGKBBXX:5:1221:16650:40086,J00121:27:H3GGKBBXX:5:2101:16021:28375,J00121:27:H3GGKBBXX:5:2226:10734:40104,J00121:27:H3GGKBBXX:5:2217:14631:32508,J00121:27:H3GGKBBXX:5:1207:12185:33158,J00121:27:H3GGKBBXX:5:1102:11140:19003,J00121:27:H3GGKBBXX:5:1119:13910:6572,J00121:27:H3GGKBBXX:5:2201:5051:24384,J00121:27:H3GGKBBXX:5:2202:5923:24208,J00121:27:H3GGKBBXX:5:2201:18000:34196,J00121:27:H3GGKBBXX:5:1208:10318:13886,J00121:27:H3GGKBBXX:5:1116:14509:34934,J00121:27:H3GGKBBXX:5:2218:31710:16700,J00121:27:H3GGKBBXX:5:2209:4066:42478,J00121:27:H3GGKBBXX:5:2118:2128:35110,J00121:27:H3GGKBBXX:5:2215:22353:24472,J00121:27:H3GGKBBXX:5:1110:24139:42618,J00121:27:H3GGKBBXX:5:1220:11464:13763,J00121:27:H3GGKBBXX:5:1209:21765:32666,J00121:27:H3GGKBBXX:5:2118:23175:42706,J00121:27:H3GGKBBXX:5:1118:6735:39295,J00121:27:H3GGKBBXX:5:2115:15635:11812,J00121:27:H3GGKBBXX:5:1215:24941:6941,J00121:27:H3GGKBBXX:5:1214:5994:8646,J00121:27:H3GGKBBXX:5:2107:10835:2158,J00121:27:H3GGKBBXX:5:1114:13788:23593;sequence=TATAGTTTAAAAATTAAATTCCAGTTTA;start=162280;subtype=IES;support_ref=21;support_variant=49;type=IES;
scaffold51_148_with_IES	MILORD	internal_eliminated_sequence	162280	162305	.	.	.	ID=MILORD.148.162280.162305;Name=MILORD.148.162280.162305;bounded_by_ta=TRUE;common_boundary=LEFT;end=162305;ies_id=IESPGM.PTET51.1.148.155188;ies_left_dist=0;ies_min_dist=0;ies_right_dist=2;junction_seq=aaaaaattgattgatTAtatctatgatatatt;read_names=J00121:27:H3GGKBBXX:5:1221:16528:2844,J00121:27:H3GGKBBXX:5:2201:12987:5464,J00121:27:H3GGKBBXX:5:1126:4909:15733,J00121:27:H3GGKBBXX:5:1113:11576:8224,J00121:27:H3GGKBBXX:5:2216:18893:48896,J00121:27:H3GGKBBXX:5:2205:22242:1982,J00121:27:H3GGKBBXX:5:2217:14093:6994,J00121:27:H3GGKBBXX:5:2116:21998:17667,J00121:27:H3GGKBBXX:5:1105:25520:10194;sequence=TATAGTTTAAAAATTAAATTCCAGTT;start=162280;subtype=PARTIAL_INTERNAL;support_ref=21;support_variant=9;type=ALTERNATIVE;
scaffold51_148_with_IES	MILORD	internal_eliminated_sequence	163969	163995	.	.	.	ID=MILORD.148.163969.163995;Name=MILORD.148.163969.163995;bounded_by_ta=TRUE;common_boundary=None;end=163995;ies_id=IESPGM.PTET51.1.148.157234;ies_left_dist=385;ies_min_dist=385;ies_right_dist=385;junction_seq=aattaaataatttggTAgcatgtcttagaatt;read_names=J00121:27:H3GGKBBXX:5:1112:23500:18757;sequence=TAATATATAAAAAATATAATTAGACTA;start=163969;subtype=MAC;support_ref=122;support_variant=1;type=CRYPTIC;
scaffold51_148_with_IES	MILORD	internal_eliminated_sequence	164354	164380	.	.	.	ID=MILORD.148.164354.164380;Name=MILORD.148.164354.164380;bounded_by_ta=TRUE;common_boundary=Both;end=164380;ies_id=IESPGM.PTET51.1.148.157234;ies_left_dist=0;ies_min_dist=0;ies_right_dist=0;junction_seq=tttacttcgcttttgTAcctaatgtctgcagg;read_names=J00121:27:H3GGKBBXX:5:1212:21491:6906,J00121:27:H3GGKBBXX:5:1112:2564:29079,J00121:27:H3GGKBBXX:5:2221:7192:24296,J00121:27:H3GGKBBXX:5:2109:29224:22450,J00121:27:H3GGKBBXX:5:1207:27346:16876,J00121:27:H3GGKBBXX:5:2214:24850:3618,J00121:27:H3GGKBBXX:5:1216:19624:44359,J00121:27:H3GGKBBXX:5:1226:21582:32138,J00121:27:H3GGKBBXX:5:2203:18223:17421,J00121:27:H3GGKBBXX:5:2213:4462:6308,J00121:27:H3GGKBBXX:5:2222:21734:33633,J00121:27:H3GGKBBXX:5:2228:20689:1965,J00121:27:H3GGKBBXX:5:1128:28361:9174,J00121:27:H3GGKBBXX:5:2226:21755:47630,J00121:27:H3GGKBBXX:5:1219:7121:32859,J00121:27:H3GGKBBXX:5:2118:25357:44025,J00121:27:H3GGKBBXX:5:1216:10835:17491,J00121:27:H3GGKBBXX:5:1109:4411:7345,J00121:27:H3GGKBBXX:5:1123:7141:35602,J00121:27:H3GGKBBXX:5:1105:25601:46803,J00121:27:H3GGKBBXX:5:2228:8521:46434,J00121:27:H3GGKBBXX:5:1212:11556:14871,J00121:27:H3GGKBBXX:5:2112:8572:41950,J00121:27:H3GGKBBXX:5:2217:20588:6396,J00121:27:H3GGKBBXX:5:2219:12023:2703,J00121:27:H3GGKBBXX:5:1104:16640:10387,J00121:27:H3GGKBBXX:5:2225:20902:40139,J00121:27:H3GGKBBXX:5:1115:23003:42372,J00121:27:H3GGKBBXX:5:2103:15503:16964,J00121:27:H3GGKBBXX:5:1201:21176:32736,J00121:27:H3GGKBBXX:5:1209:23267:25457,J00121:27:H3GGKBBXX:5:2228:8927:15557;sequence=TAGAGTTCGAAAGATTCAACATATCTA;start=164354;subtype=IES;support_ref=0;support_variant=32;type=IES;
scaffold51_148_with_IES	MILORD	internal_eliminated_sequence	165067	165092	.	.	.	ID=MILORD.148.165067.165092;Name=MILORD.148.165067.165092;bounded_by_ta=TRUE;common_boundary=None;end=165092;ies_id=IESPGM.PTET51.1.148.158612;ies_left_dist=692;ies_min_dist=692;ies_right_dist=790;junction_seq=tagtttgtttatttgTAcacttactaaaataa;read_names=J00121:27:H3GGKBBXX:5:1108:23551:32279,J00121:27:H3GGKBBXX:5:1207:23622:44886,J00121:27:H3GGKBBXX:5:2222:24698:2475;sequence=TATCAGAGCATAAAATATTTTAGTCA;start=165067;subtype=MAC;support_ref=106;support_variant=3;type=CRYPTIC;
scaffold51_148_with_IES	MILORD	internal_eliminated_sequence	165759	165882	.	.	.	ID=MILORD.148.165759.165882;Name=MILORD.148.165759.165882;bounded_by_ta=TRUE;common_boundary=Both;end=165882;ies_id=IESPGM.PTET51.1.148.158612;ies_left_dist=0;ies_min_dist=0;ies_right_dist=0;junction_seq=ttattatgattataaTAttagattagttatat;read_names=J00121:27:H3GGKBBXX:5:1106:2635:43867,J00121:27:H3GGKBBXX:5:1206:21785:15961,J00121:27:H3GGKBBXX:5:2114:25631:31769,J00121:27:H3GGKBBXX:5:1104:18639:30134,J00121:27:H3GGKBBXX:5:2205:21207:44746,J00121:27:H3GGKBBXX:5:1101:22211:17438,J00121:27:H3GGKBBXX:5:2227:21592:24489,J00121:27:H3GGKBBXX:5:1115:27559:37150,J00121:27:H3GGKBBXX:5:2207:19339:34899,J00121:27:H3GGKBBXX:5:1203:25885:12058,J00121:27:H3GGKBBXX:5:2223:26991:34899,J00121:27:H3GGKBBXX:5:2105:25936:22063,J00121:27:H3GGKBBXX:5:2203:7537:40403,J00121:27:H3GGKBBXX:5:2104:16955:18423,J00121:27:H3GGKBBXX:5:2210:5822:18124,J00121:27:H3GGKBBXX:5:1224:22343:30995,J00121:27:H3GGKBBXX:5:1106:4868:47700,J00121:27:H3GGKBBXX:5:2110:24099:9420,J00121:27:H3GGKBBXX:5:2109:25946:23487,J00121:27:H3GGKBBXX:5:2103:30086:3653,J00121:27:H3GGKBBXX:5:2215:3681:29571,J00121:27:H3GGKBBXX:5:1214:19319:26353,J00121:27:H3GGKBBXX:5:2215:11485:24454,J00121:27:H3GGKBBXX:5:2211:28260:17860,J00121:27:H3GGKBBXX:5:2116:9546:7521,J00121:27:H3GGKBBXX:5:2213:15016:22133,J00121:27:H3GGKBBXX:5:1109:9557:37923,J00121:27:H3GGKBBXX:5:2202:10855:42354;sequence=TACAGTAGTGTTGAGATATATGTTTTGATTTTCATTAATGAGGCGAAATATTTTACTGAATAAATAAGCAAGTTTTAAGTATTATATCTTATGCAAAAATCATAGTCATTGATCTTATATCCTG;start=165759;subtype=IES;support_ref=0;support_variant=28;type=IES;
scaffold51_148_with_IES	MILORD	internal_eliminated_sequence	167793	167820	.	.	.	ID=MILORD.148.167793.167820;Name=MILORD.148.167793.167820;bounded_by_ta=TRUE;common_boundary=Both;end=167820;ies_id=IESPGM.PTET51.1.148.160522;ies_left_dist=0;ies_min_dist=0;ies_right_dist=0;junction_seq=gaaatagagttgcgaTAtttcagatccaattt;read_names=J00121:27:H3GGKBBXX:5:2228:11383:14783,J00121:27:H3GGKBBXX:5:2214:26332:23909,J00121:27:H3GGKBBXX:5:2228:11414:14660,J00121:27:H3GGKBBXX:5:1106:18842:46909,J00121:27:H3GGKBBXX:5:2212:7283:33211,J00121:27:H3GGKBBXX:5:1118:7527:15451,J00121:27:H3GGKBBXX:5:1122:7344:41792,J00121:27:H3GGKBBXX:5:1225:14346:29307,J00121:27:H3GGKBBXX:5:1115:6695:6624,J00121:27:H3GGKBBXX:5:1125:11941:24859,J00121:27:H3GGKBBXX:5:2219:28239:6712,J00121:27:H3GGKBBXX:5:2212:26951:41124,J00121:27:H3GGKBBXX:5:1215:15148:40719,J00121:27:H3GGKBBXX:5:2224:27671:7064,J00121:27:H3GGKBBXX:5:2128:31507:6923,J00121:27:H3GGKBBXX:5:1209:21237:34037,J00121:27:H3GGKBBXX:5:1115:16376:10563,J00121:27:H3GGKBBXX:5:2217:17147:1560,J00121:27:H3GGKBBXX:5:1219:10368:13623,J00121:27:H3GGKBBXX:5:1114:26991:5534,J00121:27:H3GGKBBXX:5:2203:26321:31769,J00121:27:H3GGKBBXX:5:1104:13372:24349,J00121:27:H3GGKBBXX:5:2126:22435:29466,J00121:27:H3GGKBBXX:5:1225:9546:40262,J00121:27:H3GGKBBXX:5:1117:9191:45097,J00121:27:H3GGKBBXX:5:2218:10835:7011,J00121:27:H3GGKBBXX:5:1125:25286:33774,J00121:27:H3GGKBBXX:5:2211:15585:47102,J00121:27:H3GGKBBXX:5:1204:24819:26459,J00121:27:H3GGKBBXX:5:1213:5203:1332,J00121:27:H3GGKBBXX:5:2218:26230:18845,J00121:27:H3GGKBBXX:5:2213:3488:11724,J00121:27:H3GGKBBXX:5:1212:7527:24806,J00121:27:H3GGKBBXX:5:2213:15371:11354,J00121:27:H3GGKBBXX:5:2124:30381:5605,J00121:27:H3GGKBBXX:5:2204:12469:23804,J00121:27:H3GGKBBXX:5:1228:13636:27584,J00121:27:H3GGKBBXX:5:2215:20476:28287,J00121:27:H3GGKBBXX:5:1215:10663:10229,J00121:27:H3GGKBBXX:5:1213:25185:45590,J00121:27:H3GGKBBXX:5:1225:9952:36253,J00121:27:H3GGKBBXX:5:1121:23926:11653,J00121:27:H3GGKBBXX:5:2123:8511:7310,J00121:27:H3GGKBBXX:5:2109:3275:2176,J00121:27:H3GGKBBXX:5:2102:9952:32842,J00121:27:H3GGKBBXX:5:1227:24160:2316,J00121:27:H3GGKBBXX:5:1111:13951:34881,J00121:27:H3GGKBBXX:5:2223:9252:10211,J00121:27:H3GGKBBXX:5:1226:23480:23927,J00121:27:H3GGKBBXX:5:1208:11363:11196,J00121:27:H3GGKBBXX:5:2128:5223:34459,J00121:27:H3GGKBBXX:5:1126:17706:35198,J00121:27:H3GGKBBXX:5:2228:8674:42689,J00121:27:H3GGKBBXX:5:1217:20831:42829,J00121:27:H3GGKBBXX:5:2221:8734:45502,J00121:27:H3GGKBBXX:5:2204:12479:23821,J00121:27:H3GGKBBXX:5:2115:16041:32982,J00121:27:H3GGKBBXX:5:2210:11069:32349,J00121:27:H3GGKBBXX:5:2115:18933:8242,J00121:27:H3GGKBBXX:5:2223:28564:12726,J00121:27:H3GGKBBXX:5:2228:3559:4040,J00121:27:H3GGKBBXX:5:1205:15037:45836,J00121:27:H3GGKBBXX:5:1113:24718:18792,J00121:27:H3GGKBBXX:5:2120:18233:30802;sequence=TAAAGTTGAAATTAAATTTTAAAATCTA;start=167793;subtype=IES;support_ref=9;support_variant=64;type=IES;
scaffold51_148_with_IES	MILORD	internal_eliminated_sequence	169059	169134	.	.	.	ID=MILORD.148.169059.169134;Name=MILORD.148.169059.169134;bounded_by_ta=TRUE;common_boundary=Both;end=169134;ies_id=IESPGM.PTET51.1.148.161673;ies_left_dist=0;ies_min_dist=0;ies_right_dist=0;junction_seq=aacttgaattattgaTAtcagcaacacttcct;read_names=J00121:27:H3GGKBBXX:5:2120:30462:13025,J00121:27:H3GGKBBXX:5:2102:9567:26547,J00121:27:H3GGKBBXX:5:1115:11525:39119,J00121:27:H3GGKBBXX:5:2204:30208:22221,J00121:27:H3GGKBBXX:5:2125:8968:47348,J00121:27:H3GGKBBXX:5:1211:8745:27619,J00121:27:H3GGKBBXX:5:2225:26666:21957,J00121:27:H3GGKBBXX:5:1223:19948:9965,J00121:27:H3GGKBBXX:5:1104:4198:48544,J00121:27:H3GGKBBXX:5:2205:21105:13095,J00121:27:H3GGKBBXX:5:2204:25865:31540,J00121:27:H3GGKBBXX:5:2211:22465:4409,J00121:27:H3GGKBBXX:5:1121:12215:40772,J00121:27:H3GGKBBXX:5:1224:23713:13675,J00121:27:H3GGKBBXX:5:2206:4340:44675,J00121:27:H3GGKBBXX:5:2224:9475:20480,J00121:27:H3GGKBBXX:5:1113:2960:28147,J00121:27:H3GGKBBXX:5:2217:4929:37537,J00121:27:H3GGKBBXX:5:2119:17645:43638,J00121:27:H3GGKBBXX:5:1228:12439:30257,J00121:27:H3GGKBBXX:5:1126:18822:24648,J00121:27:H3GGKBBXX:5:2218:17990:22116,J00121:27:H3GGKBBXX:5:2102:11018:36833,J00121:27:H3GGKBBXX:5:2225:8410:30028,J00121:27:H3GGKBBXX:5:2209:17168:20902,J00121:27:H3GGKBBXX:5:1209:20364:30732,J00121:27:H3GGKBBXX:5:2201:18000:41159,J00121:27:H3GGKBBXX:5:1219:25682:3618,J00121:27:H3GGKBBXX:5:2125:13707:17544,J00121:27:H3GGKBBXX:5:2214:6370:26107,J00121:27:H3GGKBBXX:5:2223:9790:12304,J00121:27:H3GGKBBXX:5:1219:13159:11179,J00121:27:H3GGKBBXX:5:1112:32228:43409,J00121:27:H3GGKBBXX:5:2222:19329:37343,J00121:27:H3GGKBBXX:5:2204:4797:18107,J00121:27:H3GGKBBXX:5:1228:21816:42601,J00121:27:H3GGKBBXX:5:1209:27336:40702,J00121:27:H3GGKBBXX:5:2221:16812:18423,J00121:27:H3GGKBBXX:5:1115:10805:31716,J00121:27:H3GGKBBXX:5:2207:25814:20129,J00121:27:H3GGKBBXX:5:1211:18670:48579,J00121:27:H3GGKBBXX:5:2119:28452:34090,J00121:27:H3GGKBBXX:5:1205:20029:41475,J00121:27:H3GGKBBXX:5:1210:11403:45660,J00121:27:H3GGKBBXX:5:2103:28493:3178,J00121:27:H3GGKBBXX:5:2122:7608:45238,J00121:27:H3GGKBBXX:5:1115:8511:14695,J00121:27:H3GGKBBXX:5:1216:23013:10880,J00121:27:H3GGKBBXX:5:1226:22769:12814,J00121:27:H3GGKBBXX:5:1107:29376:33440,J00121:27:H3GGKBBXX:5:1228:24383:22256,J00121:27:H3GGKBBXX:5:1118:26798:11284,J00121:27:H3GGKBBXX:5:1126:13017:20850,J00121:27:H3GGKBBXX:5:1222:9293:34196,J00121:27:H3GGKBBXX:5:2121:29559:29466,J00121:27:H3GGKBBXX:5:2120:12672:9877,J00121:27:H3GGKBBXX:5:2204:4310:18951,J00121:27:H3GGKBBXX:5:2115:28310:24841,J00121:27:H3GGKBBXX:5:1101:7821:41915,J00121:27:H3GGKBBXX:5:1217:3011:29008,J00121:27:H3GGKBBXX:5:1122:7730:3213,J00121:27:H3GGKBBXX:5:1122:24799:8277,J00121:27:H3GGKBBXX:5:2117:16447:6853,J00121:27:H3GGKBBXX:5:1105:23571:39101,J00121:27:H3GGKBBXX:5:2212:20547:31083,J00121:27:H3GGKBBXX:5:1203:16914:26582,J00121:27:H3GGKBBXX:5:1224:4675:4215,J00121:27:H3GGKBBXX:5:1121:8085:27039,J00121:27:H3GGKBBXX:5:1201:21004:7890,J00121:27:H3GGKBBXX:5:1226:18812:34477,J00121:27:H3GGKBBXX:5:2215:26169:37062,J00121:27:H3GGKBBXX:5:2206:6015:45467,J00121:27:H3GGKBBXX:5:1203:6542:33299;sequence=TATCAATCAAATAAATAAGTTTATGAATTTATTAACAATCTTACGAGTATTCAAATATAACTTTCTTAAATAACTG;start=169059;subtype=IES;support_ref=4;support_variant=73;type=IES;
scaffold51_148_with_IES	MILORD	internal_eliminated_sequence	169831	169886	.	.	.	ID=MILORD.148.169831.169886;Name=MILORD.148.169831.169886;bounded_by_ta=TRUE;common_boundary=Both;end=169886;ies_id=IESPGM.PTET51.1.148.162369;ies_left_dist=0;ies_min_dist=0;ies_right_dist=0;junction_seq=atcaccatactctttTAcaatgtctaaaatgt;read_names=J00121:27:H3GGKBBXX:5:2204:17614:23364,J00121:27:H3GGKBBXX:5:1105:16112:17386,J00121:27:H3GGKBBXX:5:2215:9252:12462,J00121:27:H3GGKBBXX:5:1213:17797:18054,J00121:27:H3GGKBBXX:5:1214:8937:8787,J00121:27:H3GGKBBXX:5:2126:23581:14854,J00121:27:H3GGKBBXX:5:1221:5061:31083,J00121:27:H3GGKBBXX:5:2225:9709:15399,J00121:27:H3GGKBBXX:5:2211:20192:23188,J00121:27:H3GGKBBXX:5:1220:11718:4848,J00121:27:H3GGKBBXX:5:1204:8318:41897,J00121:27:H3GGKBBXX:5:1110:18132:28692,J00121:27:H3GGKBBXX:5:2228:13413:21852,J00121:27:H3GGKBBXX:5:1102:21694:44570,J00121:27:H3GGKBBXX:5:1225:6279:33580,J00121:27:H3GGKBBXX:5:1112:10287:38978,J00121:27:H3GGKBBXX:5:2116:2169:21746,J00121:27:H3GGKBBXX:5:2221:28057:38398,J00121:27:H3GGKBBXX:5:1108:7233:35901,J00121:27:H3GGKBBXX:5:2208:6390:25509,J00121:27:H3GGKBBXX:5:1202:5487:12656;sequence=TATTGTTAATAAATGCTAGCATAAACAAATTACAATCTTAAAAGTTACTCCAATAA;start=169831;subtype=IES;support_ref=0;support_variant=21;type=IES;
scaffold51_148_with_IES	MILORD	internal_eliminated_sequence	170553	170578	.	.	.	ID=MILORD.148.170553.170578;Name=MILORD.148.170553.170578;bounded_by_ta=TRUE;common_boundary=Both;end=170578;ies_id=IESPGM.PTET51.1.148.163035;ies_left_dist=0;ies_min_dist=0;ies_right_dist=0;junction_seq=attaaggtgtgtttcTAcataattaataaata;read_names=J00121:27:H3GGKBBXX:5:1201:16092:32472,J00121:27:H3GGKBBXX:5:2226:8075:12005,J00121:27:H3GGKBBXX:5:1110:26636:8928,J00121:27:H3GGKBBXX:5:1206:5213:23259,J00121:27:H3GGKBBXX:5:1118:27011:2123,J00121:27:H3GGKBBXX:5:1207:4939:39066,J00121:27:H3GGKBBXX:5:1215:7436:13675,J00121:27:H3GGKBBXX:5:2203:19948:9121,J00121:27:H3GGKBBXX:5:1101:4655:4497,J00121:27:H3GGKBBXX:5:1119:2676:36657,J00121:27:H3GGKBBXX:5:2119:10450:48544,J00121:27:H3GGKBBXX:5:1213:21816:25861,J00121:27:H3GGKBBXX:5:2123:26626:8312,J00121:27:H3GGKBBXX:5:1228:15037:45555,J00121:27:H3GGKBBXX:5:2209:24769:33193,J00121:27:H3GGKBBXX:5:2214:17198:35163,J00121:27:H3GGKBBXX:5:1118:17574:8488,J00121:27:H3GGKBBXX:5:2106:17442:30907,J00121:27:H3GGKBBXX:5:2119:16538:16999,J00121:27:H3GGKBBXX:5:1219:18213:20181,J00121:27:H3GGKBBXX:5:2216:16031:45097,J00121:27:H3GGKBBXX:5:2224:22435:38257,J00121:27:H3GGKBBXX:5:1204:19908:16506,J00121:27:H3GGKBBXX:5:2227:20659:37185,J00121:27:H3GGKBBXX:5:1219:11647:2475,J00121:27:H3GGKBBXX:5:1106:27559:22379,J00121:27:H3GGKBBXX:5:1218:13575:7082,J00121:27:H3GGKBBXX:5:2205:10287:44253,J00121:27:H3GGKBBXX:5:1128:8866:4409,J00121:27:H3GGKBBXX:5:1207:25073:20990,J00121:27:H3GGKBBXX:5:2120:27509:23593,J00121:27:H3GGKBBXX:5:1211:25459:24542,J00121:27:H3GGKBBXX:5:2227:2432:42108,J00121:27:H3GGKBBXX:5:2102:8745:32367,J00121:27:H3GGKBBXX:5:1205:21227:41159,J00121:27:H3GGKBBXX:5:1218:7750:22309,J00121:27:H3GGKBBXX:5:1113:13941:36622,J00121:27:H3GGKBBXX:5:2108:22495:10581,J00121:27:H3GGKBBXX:5:2107:28595:34301;sequence=TATAGTTGATAAGCATAATCTAATCC;start=170553;subtype=IES;support_ref=0;support_variant=39;type=IES;
scaffold51_148_with_IES	MILORD	internal_eliminated_sequence	172629	172693	.	.	.	ID=MILORD.148.172629.172693;Name=MILORD.148.172629.172693;bounded_by_ta=TRUE;common_boundary=None;end=172693;ies_id=IESPGM.PTET51.1.148.165270;ies_left_dist=185;ies_min_dist=149;ies_right_dist=149;junction_seq=attggacaatcgataTAtatttgggaacatat;read_names=J00121:27:H3GGKBBXX:5:1213:28828:3477;sequence=TATAGCAGGTATCAATTCAATTAATTATTTATAGAGACTTTCATTTAAACATTTCGAATTGGCTT;start=172629;subtype=MAC;support_ref=124;support_variant=1;type=CRYPTIC;
scaffold51_148_with_IES	MILORD	internal_eliminated_sequence	172814	172842	.	.	.	ID=MILORD.148.172814.172842;Name=MILORD.148.172814.172842;bounded_by_ta=TRUE;common_boundary=Both;end=172842;ies_id=IESPGM.PTET51.1.148.165270;ies_left_dist=0;ies_min_dist=0;ies_right_dist=0;junction_seq=tagattaattgctaaTAgtgattactttcatc;read_names=J00121:27:H3GGKBBXX:5:1212:3792:2053,J00121:27:H3GGKBBXX:5:1110:13321:21518,J00121:27:H3GGKBBXX:5:1205:2747:42231,J00121:27:H3GGKBBXX:5:1111:21511:14502,J00121:27:H3GGKBBXX:5:1209:9932:16981,J00121:27:H3GGKBBXX:5:1218:17056:5692,J00121:27:H3GGKBBXX:5:2114:15290:9702,J00121:27:H3GGKBBXX:5:1101:5619:13693,J00121:27:H3GGKBBXX:5:2101:25621:27672,J00121:27:H3GGKBBXX:5:2108:26778:39348,J00121:27:H3GGKBBXX:5:1221:17574:9438,J00121:27:H3GGKBBXX:5:2107:11556:46381,J00121:27:H3GGKBBXX:5:1222:4411:43216,J00121:27:H3GGKBBXX:5:1108:30015:11618,J00121:27:H3GGKBBXX:5:1219:9993:45361,J00121:27:H3GGKBBXX:5:2222:28219:3301,J00121:27:H3GGKBBXX:5:2105:12794:10897,J00121:27:H3GGKBBXX:5:1108:13727:16383,J00121:27:H3GGKBBXX:5:1224:24332:44992,J00121:27:H3GGKBBXX:5:1211:3356:47366,J00121:27:H3GGKBBXX:5:1216:2321:5130,J00121:27:H3GGKBBXX:5:2205:12094:29554,J00121:27:H3GGKBBXX:5:2112:29620:39559,J00121:27:H3GGKBBXX:5:1228:11018:16295,J00121:27:H3GGKBBXX:5:2221:6898:35497,J00121:27:H3GGKBBXX:5:1104:11992:47594,J00121:27:H3GGKBBXX:5:2122:6522:38046,J00121:27:H3GGKBBXX:5:1103:10835:19144,J00121:27:H3GGKBBXX:5:1101:17239:2703,J00121:27:H3GGKBBXX:5:1121:3417:48878,J00121:27:H3GGKBBXX:5:1205:7517:19935,J00121:27:H3GGKBBXX:5:1203:11008:43462,J00121:27:H3GGKBBXX:5:2212:6735:33387,J00121:27:H3GGKBBXX:5:1111:15859:38996,J00121:27:H3GGKBBXX:5:1102:10064:43585,J00121:27:H3GGKBBXX:5:1205:27803:6660,J00121:27:H3GGKBBXX:5:2213:19228:32912,J00121:27:H3GGKBBXX:5:1217:17584:9069,J00121:27:H3GGKBBXX:5:1119:25499:20076,J00121:27:H3GGKBBXX:5:1217:26403:17315,J00121:27:H3GGKBBXX:5:2204:20040:38328,J00121:27:H3GGKBBXX:5:2204:30624:41405,J00121:27:H3GGKBBXX:5:2221:10409:7011,J00121:27:H3GGKBBXX:5:1209:14275:2527,J00121:27:H3GGKBBXX:5:2226:26514:46100,J00121:27:H3GGKBBXX:5:1120:5741:48825,J00121:27:H3GGKBBXX:5:1224:5213:35848,J00121:27:H3GGKBBXX:5:1219:21379:10897,J00121:27:H3GGKBBXX:5:2111:21633:46539,J00121:27:H3GGKBBXX:5:1227:8400:33774,J00121:27:H3GGKBBXX:5:1106:14986:18177,J00121:27:H3GGKBBXX:5:1224:5223:35901,J00121:27:H3GGKBBXX:5:1123:27285:6607,J00121:27:H3GGKBBXX:5:1216:13626:35479,J00121:27:H3GGKBBXX:5:1208:17218:24226,J00121:27:H3GGKBBXX:5:1111:15879:38996,J00121:27:H3GGKBBXX:5:2112:29437:39418,J00121:27:H3GGKBBXX:5:1121:12784:38205,J00121:27:H3GGKBBXX:5:1211:21917:30749,J00121:27:H3GGKBBXX:5:1121:10876:26740,J00121:27:H3GGKBBXX:5:1109:9962:14572,J00121:27:H3GGKBBXX:5:1118:7395:8224,J00121:27:H3GGKBBXX:5:1224:25865:47471;sequence=TATAGTAGAAATAATAAGATTGTTATTTG;start=172814;subtype=IES;support_ref=0;support_variant=63;type=IES;
scaffold51_148_with_IES	MILORD	internal_eliminated_sequence	173117	173145	.	.	.	ID=MILORD.148.173117.173145;Name=MILORD.148.173117.173145;bounded_by_ta=TRUE;common_boundary=Both;end=173145;ies_id=IESPGM.PTET51.1.148.165544;ies_left_dist=0;ies_min_dist=0;ies_right_dist=0;junction_seq=tttcttctcaaattcTActctaccaatcccac;read_names=J00121:27:H3GGKBBXX:5:2113:27225:19091,J00121:27:H3GGKBBXX:5:1211:22719:26406,J00121:27:H3GGKBBXX:5:2116:11241:9860,J00121:27:H3GGKBBXX:5:2228:16711:46100,J00121:27:H3GGKBBXX:5:2213:4046:19021,J00121:27:H3GGKBBXX:5:2105:29143:14221,J00121:27:H3GGKBBXX:5:1216:28006:24243,J00121:27:H3GGKBBXX:5:2128:31111:27021,J00121:27:H3GGKBBXX:5:1215:7852:6167,J00121:27:H3GGKBBXX:5:2211:24312:5042,J00121:27:H3GGKBBXX:5:1203:18944:4778,J00121:27:H3GGKBBXX:5:1223:14955:33492,J00121:27:H3GGKBBXX:5:1228:14468:38873,J00121:27:H3GGKBBXX:5:2120:30381:41405,J00121:27:H3GGKBBXX:5:1108:14093:6466,J00121:27:H3GGKBBXX:5:2110:28919:35848,J00121:27:H3GGKBBXX:5:2113:27022:34776,J00121:27:H3GGKBBXX:5:2107:12134:6132,J00121:27:H3GGKBBXX:5:1110:22841:31892,J00121:27:H3GGKBBXX:5:2207:2788:17227,J00121:27:H3GGKBBXX:5:1101:7131:18986;sequence=TATGATTCAAATAAATCAGTAAGTAATTA;start=173117;subtype=IES;support_ref=8;support_variant=21;type=IES;
scaffold51_148_with_IES	MILORD	internal_eliminated_sequence	175100	175241	.	.	.	ID=MILORD.148.175100.175241;Name=MILORD.148.175100.175241;bounded_by_ta=TRUE;common_boundary=Both;end=175241;ies_id=IESPGM.PTET51.1.148.167498;ies_left_dist=0;ies_min_dist=0;ies_right_dist=0;junction_seq=gagattttcaatgaaTAcagtaacgaatgcat;read_names=J00121:27:H3GGKBBXX:5:2210:12023:20639,J00121:27:H3GGKBBXX:5:1227:18345:12743,J00121:27:H3GGKBBXX:5:1225:31446:27602,J00121:27:H3GGKBBXX:5:1211:25865:31083,J00121:27:H3GGKBBXX:5:1125:14580:5165,J00121:27:H3GGKBBXX:5:1122:14742:41141,J00121:27:H3GGKBBXX:5:1113:19563:19742,J00121:27:H3GGKBBXX:5:2223:20983:18511,J00121:27:H3GGKBBXX:5:1120:7618:42513,J00121:27:H3GGKBBXX:5:1111:15087:16454,J00121:27:H3GGKBBXX:5:2209:8958:32631,J00121:27:H3GGKBBXX:5:1217:11282:3248,J00121:27:H3GGKBBXX:5:1125:12926:32086,J00121:27:H3GGKBBXX:5:2228:5660:23856,J00121:27:H3GGKBBXX:5:2212:15168:3864,J00121:27:H3GGKBBXX:5:1101:30797:40403,J00121:27:H3GGKBBXX:5:1123:24830:33229,J00121:27:H3GGKBBXX:5:2115:5254:9297,J00121:27:H3GGKBBXX:5:1126:12459:16471,J00121:27:H3GGKBBXX:5:2117:17107:18265,J00121:27:H3GGKBBXX:5:2108:18629:32894,J00121:27:H3GGKBBXX:5:2103:21339:33651,J00121:27:H3GGKBBXX:5:2212:29315:19232,J00121:27:H3GGKBBXX:5:1203:28595:44851,J00121:27:H3GGKBBXX:5:1221:14499:5165,J00121:27:H3GGKBBXX:5:1122:21379:8435,J00121:27:H3GGKBBXX:5:1204:20851:22291,J00121:27:H3GGKBBXX:5:2214:8998:24015,J00121:27:H3GGKBBXX:5:1224:27996:3231,J00121:27:H3GGKBBXX:5:1110:26443:7468,J00121:27:H3GGKBBXX:5:2112:19167:46029,J00121:27:H3GGKBBXX:5:2215:3194:6712,J00121:27:H3GGKBBXX:5:1118:14052:34776,J00121:27:H3GGKBBXX:5:1103:18599:25738,J00121:27:H3GGKBBXX:5:2106:11201:13412,J00121:27:H3GGKBBXX:5:2213:14712:29167,J00121:27:H3GGKBBXX:5:2212:14143:5112,J00121:27:H3GGKBBXX:5:2108:14844:5763,J00121:27:H3GGKBBXX:5:1113:12987:29976,J00121:27:H3GGKBBXX:5:2212:4452:25984,J00121:27:H3GGKBBXX:5:1121:21887:20076,J00121:27:H3GGKBBXX:5:2202:23591:7169,J00121:27:H3GGKBBXX:5:1221:27194:40631,J00121:27:H3GGKBBXX:5:2102:11759:45185,J00121:27:H3GGKBBXX:5:1225:14407:35708,J00121:27:H3GGKBBXX:5:1127:20009:24595,J00121:27:H3GGKBBXX:5:1208:15777:5517,J00121:27:H3GGKBBXX:5:1218:17046:10176,J00121:27:H3GGKBBXX:5:2113:8663:21993,J00121:27:H3GGKBBXX:5:2201:9770:18915,J00121:27:H3GGKBBXX:5:1118:18040:48052;sequence=TATTGTAGACTTGTATTTTATCCCATTTTCTATAAAAAATCTTTATTATTGATGAGAATCGTAAAATACAAAATAAAATTTAATGATTTTAGACTTTCTTTTAGTGTAAAAAAAATAAATGGAATAATTAATATTTCAACAA;start=175100;subtype=IES;support_ref=0;support_variant=51;type=IES;
scaffold51_148_with_IES	MILORD	internal_eliminated_sequence	177443	177486	.	.	.	ID=MILORD.148.177443.177486;Name=MILORD.148.177443.177486;bounded_by_ta=TRUE;common_boundary=Both;end=177486;ies_id=IESPGM.PTET51.1.148.169699;ies_left_dist=0;ies_min_dist=0;ies_right_dist=0;junction_seq=atttagaaaatcagaTAcccaaattgaatcta;read_names=J00121:27:H3GGKBBXX:5:2112:23916:43427,J00121:27:H3GGKBBXX:5:2119:27661:3741,J00121:27:H3GGKBBXX:5:2217:16376:3846,J00121:27:H3GGKBBXX:5:1120:32684:21799,J00121:27:H3GGKBBXX:5:1203:4848:28147,J00121:27:H3GGKBBXX:5:1203:30056:34969,J00121:27:H3GGKBBXX:5:2217:26403:14572,J00121:27:H3GGKBBXX:5:1110:4290:11601,J00121:27:H3GGKBBXX:5:1125:6279:28059,J00121:27:H3GGKBBXX:5:1126:12104:34213,J00121:27:H3GGKBBXX:5:2221:23317:26529,J00121:27:H3GGKBBXX:5:2125:28473:1912,J00121:27:H3GGKBBXX:5:1126:15179:45836,J00121:27:H3GGKBBXX:5:1208:16823:18476,J00121:27:H3GGKBBXX:5:2225:4949:6273,J00121:27:H3GGKBBXX:5:2222:9831:26828,J00121:27:H3GGKBBXX:5:1216:7243:41264,J00121:27:H3GGKBBXX:5:2223:22597:4040;sequence=TACACCTTAGTTTATGAAGAGAGGCTACAATAATGAATTGACTG;start=177443;subtype=IES;support_ref=3;support_variant=18;type=IES;
scaffold51_148_with_IES	MILORD	internal_eliminated_sequence	178101	178197	.	.	.	ID=MILORD.148.178101.178197;Name=MILORD.148.178101.178197;bounded_by_ta=TRUE;common_boundary=Both;end=178197;ies_id=IESPGM.PTET51.1.148.170313;ies_left_dist=0;ies_min_dist=0;ies_right_dist=0;junction_seq=tgattcctcattgttTAtctaactgagttaat;read_names=J00121:27:H3GGKBBXX:5:1202:14215:23944,J00121:27:H3GGKBBXX:5:2102:31598:35462,J00121:27:H3GGKBBXX:5:1207:23399:28463,J00121:27:H3GGKBBXX:5:1128:9029:46293,J00121:27:H3GGKBBXX:5:2209:27448:8471,J00121:27:H3GGKBBXX:5:2220:10571:5183,J00121:27:H3GGKBBXX:5:1226:13484:9772,J00121:27:H3GGKBBXX:5:1222:26748:41862,J00121:27:H3GGKBBXX:5:2222:10297:44271,J00121:27:H3GGKBBXX:5:2213:5710:25668,J00121:27:H3GGKBBXX:5:2221:10267:13658,J00121:27:H3GGKBBXX:5:1216:14620:6923,J00121:27:H3GGKBBXX:5:2211:21217:3266,J00121:27:H3GGKBBXX:5:1128:26392:28762,J00121:27:H3GGKBBXX:5:2215:4188:35620,J00121:27:H3GGKBBXX:5:2213:13809:40860,J00121:27:H3GGKBBXX:5:1128:30157:17456,J00121:27:H3GGKBBXX:5:1210:19735:21834,J00121:27:H3GGKBBXX:5:2226:26981:22397,J00121:27:H3GGKBBXX:5:1128:11535:42583,J00121:27:H3GGKBBXX:5:1108:7080:3846,J00121:27:H3GGKBBXX:5:2223:27915:34917,J00121:27:H3GGKBBXX:5:1221:2260:12937,J00121:27:H3GGKBBXX:5:2225:13362:46170,J00121:27:H3GGKBBXX:5:2103:10632:18159,J00121:27:H3GGKBBXX:5:2224:12794:7099,J00121:27:H3GGKBBXX:5:2107:19400:27127,J00121:27:H3GGKBBXX:5:2201:28716:21993,J00121:27:H3GGKBBXX:5:1116:6076:29184,J00121:27:H3GGKBBXX:5:2212:8724:8207,J00121:27:H3GGKBBXX:5:1104:22871:32226,J00121:27:H3GGKBBXX:5:2101:11211:28411,J00121:27:H3GGKBBXX:5:1127:10724:23593,J00121:27:H3GGKBBXX:5:2214:7030:24015,J00121:27:H3GGKBBXX:5:2115:16843:21782,J00121:27:H3GGKBBXX:5:2228:5690:48069,J00121:27:H3GGKBBXX:5:1112:12236:20480,J00121:27:H3GGKBBXX:5:1209:26819:9807,J00121:27:H3GGKBBXX:5:2210:11150:25351,J00121:27:H3GGKBBXX:5:2225:24819:28252,J00121:27:H3GGKBBXX:5:2116:28777:42706;sequence=TACCAATAATTATTTAATTTTTATGTGATTTTACTAAATAAAGAACATTAATTGAATAAAATTACAAATAAAACTTATTTCTATTCCTAAATGAGTG;start=178101;subtype=IES;support_ref=0;support_variant=41;type=IES;
scaffold51_148_with_IES	MILORD	internal_eliminated_sequence	180047	180114	.	.	.	ID=MILORD.148.180047.180114;Name=MILORD.148.180047.180114;bounded_by_ta=TRUE;common_boundary=Both;end=180114;ies_id=IESPGM.PTET51.1.148.172162;ies_left_dist=0;ies_min_dist=0;ies_right_dist=0;junction_seq=tcaaatttttcttatTActcaaattattattc;read_names=J00121:27:H3GGKBBXX:5:1219:8491:9455,J00121:27:H3GGKBBXX:5:1105:10673:31839,J00121:27:H3GGKBBXX:5:2228:11525:12884,J00121:27:H3GGKBBXX:5:2202:21379:3864,J00121:27:H3GGKBBXX:5:1117:25104:3987,J00121:27:H3GGKBBXX:5:2216:4675:22995,J00121:27:H3GGKBBXX:5:2101:5162:5868,J00121:27:H3GGKBBXX:5:2211:12347:5376,J00121:27:H3GGKBBXX:5:2225:3427:30187,J00121:27:H3GGKBBXX:5:2103:15087:25914,J00121:27:H3GGKBBXX:5:2118:5233:34512,J00121:27:H3GGKBBXX:5:1101:27671:3688,J00121:27:H3GGKBBXX:5:1207:5558:4198,J00121:27:H3GGKBBXX:5:2124:23764:14432,J00121:27:H3GGKBBXX:5:2218:24840:36095,J00121:27:H3GGKBBXX:5:1107:22333:15891,J00121:27:H3GGKBBXX:5:2216:18781:15750,J00121:27:H3GGKBBXX:5:2220:30076:13025,J00121:27:H3GGKBBXX:5:1209:1641:13974,J00121:27:H3GGKBBXX:5:2106:9546:42231,J00121:27:H3GGKBBXX:5:1113:27965:2580,J00121:27:H3GGKBBXX:5:1214:13119:2879,J00121:27:H3GGKBBXX:5:1212:23876:42478,J00121:27:H3GGKBBXX:5:2117:15980:48526,J00121:27:H3GGKBBXX:5:2204:28929:45924,J00121:27:H3GGKBBXX:5:1101:15240:16542,J00121:27:H3GGKBBXX:5:2221:23145:48808,J00121:27:H3GGKBBXX:5:1207:26748:47594,J00121:27:H3GGKBBXX:5:1219:22648:25087,J00121:27:H3GGKBBXX:5:1219:24870:23346,J00121:27:H3GGKBBXX:5:2212:17015:16172,J00121:27:H3GGKBBXX:5:2120:23845:11442,J00121:27:H3GGKBBXX:5:1213:10886:3301,J00121:27:H3GGKBBXX:5:2108:27580:47243,J00121:27:H3GGKBBXX:5:1212:8217:29413,J00121:27:H3GGKBBXX:5:2217:19928:12919,J00121:27:H3GGKBBXX:5:2214:28158:34389,J00121:27:H3GGKBBXX:5:2222:22912:9508,J00121:27:H3GGKBBXX:5:1124:15605:34899,J00121:27:H3GGKBBXX:5:1227:24708:40332,J00121:27:H3GGKBBXX:5:2204:28960:45871,J00121:27:H3GGKBBXX:5:2218:2696:28252,J00121:27:H3GGKBBXX:5:1117:23520:26318,J00121:27:H3GGKBBXX:5:2124:19096:33668,J00121:27:H3GGKBBXX:5:1117:5792:6079,J00121:27:H3GGKBBXX:5:2224:9485:2105,J00121:27:H3GGKBBXX:5:2111:12540:5886,J00121:27:H3GGKBBXX:5:2204:5558:8031,J00121:27:H3GGKBBXX:5:2110:8958:27426,J00121:27:H3GGKBBXX:5:2225:32248:9965,J00121:27:H3GGKBBXX:5:2214:8755:44834,J00121:27:H3GGKBBXX:5:1102:24322:4251,J00121:27:H3GGKBBXX:5:1108:23683:27338,J00121:27:H3GGKBBXX:5:2202:18122:16436,J00121:27:H3GGKBBXX:5:2219:12723:48825,J00121:27:H3GGKBBXX:5:1213:8176:11302,J00121:27:H3GGKBBXX:5:2103:18690:10985;sequence=TATTGTGATATTAATTTTATATAAAGGATTTTACTCTTAAAAAATAAAATATGAATTTGATTGAACAA;start=180047;subtype=IES;support_ref=2;support_variant=57;type=IES;
scaffold51_148_with_IES	MILORD	internal_eliminated_sequence	183826	183853	.	.	.	ID=MILORD.148.183826.183853;Name=MILORD.148.183826.183853;bounded_by_ta=TRUE;common_boundary=None;end=183853;ies_id=IESPGM.PTET51.1.148.176480;ies_left_dist=607;ies_min_dist=607;ies_right_dist=649;junction_seq=tttaaactttttttcTAtaaaattatgatact;read_names=J00121:27:H3GGKBBXX:5:2102:28848:30732;sequence=TATTTATTTTGAATCAGCTAAAAATTGA;start=183826;subtype=MAC;support_ref=131;support_variant=1;type=CRYPTIC;
scaffold51_148_with_IES	MILORD	internal_eliminated_sequence	184433	184502	.	.	.	ID=MILORD.148.184433.184502;Name=MILORD.148.184433.184502;bounded_by_ta=TRUE;common_boundary=Both;end=184502;ies_id=IESPGM.PTET51.1.148.176480;ies_left_dist=0;ies_min_dist=0;ies_right_dist=0;junction_seq=aatatgtaagactagTAatcttgatttattaa;read_names=J00121:27:H3GGKBBXX:5:2110:6390:12990,J00121:27:H3GGKBBXX:5:2118:28229:5886,J00121:27:H3GGKBBXX:5:2121:31619:30187,J00121:27:H3GGKBBXX:5:1127:23470:22573,J00121:27:H3GGKBBXX:5:1201:10033:22784,J00121:27:H3GGKBBXX:5:2110:15950:45625,J00121:27:H3GGKBBXX:5:2112:18162:32191,J00121:27:H3GGKBBXX:5:1115:11657:37308,J00121:27:H3GGKBBXX:5:2202:29021:26037,J00121:27:H3GGKBBXX:5:1119:8613:40895,J00121:27:H3GGKBBXX:5:2113:16904:34934,J00121:27:H3GGKBBXX:5:2120:10835:16471,J00121:27:H3GGKBBXX:5:2118:28047:5569,J00121:27:H3GGKBBXX:5:2109:31304:38996,J00121:27:H3GGKBBXX:5:2116:29011:23944,J00121:27:H3GGKBBXX:5:2208:10084:25966,J00121:27:H3GGKBBXX:5:1119:8603:40948,J00121:27:H3GGKBBXX:5:1210:19634:18845,J00121:27:H3GGKBBXX:5:2119:30239:7433,J00121:27:H3GGKBBXX:5:1113:27062:40684,J00121:27:H3GGKBBXX:5:1208:14671:24982,J00121:27:H3GGKBBXX:5:1116:14671:11266,J00121:27:H3GGKBBXX:5:2118:31355:10528,J00121:27:H3GGKBBXX:5:2203:7456:48139,J00121:27:H3GGKBBXX:5:2106:11058:33246,J00121:27:H3GGKBBXX:5:1119:30320:32050,J00121:27:H3GGKBBXX:5:1223:9709:32103,J00121:27:H3GGKBBXX:5:2228:19400:39330,J00121:27:H3GGKBBXX:5:1114:5396:12075,J00121:27:H3GGKBBXX:5:2224:8775:6325,J00121:27:H3GGKBBXX:5:2216:32491:43269,J00121:27:H3GGKBBXX:5:2120:29792:33070,J00121:27:H3GGKBBXX:5:1209:6441:42759,J00121:27:H3GGKBBXX:5:1226:6624:22151,J00121:27:H3GGKBBXX:5:2122:15899:1859,J00121:27:H3GGKBBXX:5:1209:21328:22837,J00121:27:H3GGKBBXX:5:2113:17310:6062,J00121:27:H3GGKBBXX:5:2220:10176:12480,J00121:27:H3GGKBBXX:5:2218:6126:42847,J00121:27:H3GGKBBXX:5:2210:19096:5218,J00121:27:H3GGKBBXX:5:1209:15716:22291,J00121:27:H3GGKBBXX:5:2119:23754:12058,J00121:27:H3GGKBBXX:5:1122:18964:12972,J00121:27:H3GGKBBXX:5:2112:15524:43831,J00121:27:H3GGKBBXX:5:2116:13951:14625,J00121:27:H3GGKBBXX:5:2124:27925:27971;sequence=TACACATAGATTTATGACTTTAATTTTAATAATCAATTAAATAATAAACAGTTCTGTCTATTATTAACTG;start=184433;subtype=IES;support_ref=4;support_variant=46;type=IES;
scaffold51_148_with_IES	MILORD	internal_eliminated_sequence	184597	184623	.	.	.	ID=MILORD.148.184597.184623;Name=MILORD.148.184597.184623;bounded_by_ta=TRUE;common_boundary=Both;end=184623;ies_id=IESPGM.PTET51.1.148.176574;ies_left_dist=0;ies_min_dist=0;ies_right_dist=0;junction_seq=aatacctactttatcTActttaccaattccga;read_names=J00121:27:H3GGKBBXX:5:2122:8755:26160,J00121:27:H3GGKBBXX:5:2101:9100:27742,J00121:27:H3GGKBBXX:5:1204:21542:25070,J00121:27:H3GGKBBXX:5:2228:7304:23927,J00121:27:H3GGKBBXX:5:1211:14823:10792,J00121:27:H3GGKBBXX:5:1227:19705:46786,J00121:27:H3GGKBBXX:5:1117:12165:27848,J00121:27:H3GGKBBXX:5:1112:20537:6167,J00121:27:H3GGKBBXX:5:2213:3346:32156,J00121:27:H3GGKBBXX:5:1223:25063:5991,J00121:27:H3GGKBBXX:5:1211:14732:10844,J00121:27:H3GGKBBXX:5:1222:8481:43374,J00121:27:H3GGKBBXX:5:2201:16701:32789,J00121:27:H3GGKBBXX:5:2109:10328:30187,J00121:27:H3GGKBBXX:5:2109:21288:33809,J00121:27:H3GGKBBXX:5:1202:22881:3301,J00121:27:H3GGKBBXX:5:2102:18528:33316,J00121:27:H3GGKBBXX:5:2207:9688:30661,J00121:27:H3GGKBBXX:5:2102:18111:34178,J00121:27:H3GGKBBXX:5:1117:6360:31505,J00121:27:H3GGKBBXX:5:2121:4594:12902,J00121:27:H3GGKBBXX:5:1120:6441:41387,J00121:27:H3GGKBBXX:5:1121:30168:18634,J00121:27:H3GGKBBXX:5:1208:11363:20621,J00121:27:H3GGKBBXX:5:2217:29934:38170,J00121:27:H3GGKBBXX:5:2126:17289:3811,J00121:27:H3GGKBBXX:5:1104:30533:43216,J00121:27:H3GGKBBXX:5:2119:13778:12638,J00121:27:H3GGKBBXX:5:1213:26737:4602,J00121:27:H3GGKBBXX:5:1118:2270:5640,J00121:27:H3GGKBBXX:5:1124:9526:41528,J00121:27:H3GGKBBXX:5:2102:18051:14941,J00121:27:H3GGKBBXX:5:1104:30381:24419,J00121:27:H3GGKBBXX:5:1123:11251:11460,J00121:27:H3GGKBBXX:5:2212:4716:33967;sequence=TATAGAAGAATGCTTATAATTTCATTG;start=184597;subtype=IES;support_ref=6;support_variant=35;type=IES;
scaffold51_148_with_IES	MILORD	internal_eliminated_sequence	186023	186194	.	.	.	ID=MILORD.148.186023.186194;Name=MILORD.148.186023.186194;bounded_by_ta=TRUE;common_boundary=Both;end=186194;ies_id=IESPGM.PTET51.1.148.177973;ies_left_dist=0;ies_min_dist=0;ies_right_dist=0;junction_seq=gccaaacaccatatgTAgatcgatttgtattt;read_names=J00121:27:H3GGKBBXX:5:2213:30137:33738,J00121:27:H3GGKBBXX:5:1213:6664:15574,J00121:27:H3GGKBBXX:5:2223:23754:7029,J00121:27:H3GGKBBXX:5:2109:20882:10106,J00121:27:H3GGKBBXX:5:1113:23287:18353,J00121:27:H3GGKBBXX:5:2219:20131:39506,J00121:27:H3GGKBBXX:5:1106:19339:30503,J00121:27:H3GGKBBXX:5:1224:25824:42864,J00121:27:H3GGKBBXX:5:2228:27965:26599,J00121:27:H3GGKBBXX:5:1201:11261:39682,J00121:27:H3GGKBBXX:5:1224:24870:25914,J00121:27:H3GGKBBXX:5:1125:29609:28147,J00121:27:H3GGKBBXX:5:2214:3457:13535,J00121:27:H3GGKBBXX:5:2122:31781:8172,J00121:27:H3GGKBBXX:5:2126:4878:4462,J00121:27:H3GGKBBXX:5:1116:28412:9684,J00121:27:H3GGKBBXX:5:1120:15229:39172,J00121:27:H3GGKBBXX:5:1211:11708:11337,J00121:27:H3GGKBBXX:5:1119:7699:29430,J00121:27:H3GGKBBXX:5:1206:30157:9086,J00121:27:H3GGKBBXX:5:1117:11850:35321,J00121:27:H3GGKBBXX:5:1111:23429:31857,J00121:27:H3GGKBBXX:5:1219:18000:28147,J00121:27:H3GGKBBXX:5:1217:9546:8611,J00121:27:H3GGKBBXX:5:2223:24129:19460,J00121:27:H3GGKBBXX:5:1111:31050:7855,J00121:27:H3GGKBBXX:5:1123:28787:8787,J00121:27:H3GGKBBXX:5:2213:13474:42636,J00121:27:H3GGKBBXX:5:1201:5832:41000,J00121:27:H3GGKBBXX:5:1207:28534:2897,J00121:27:H3GGKBBXX:5:2125:26545:44957,J00121:27:H3GGKBBXX:5:2223:25936:18265,J00121:27:H3GGKBBXX:5:1122:31365:3547,J00121:27:H3GGKBBXX:5:1206:23175:37255,J00121:27:H3GGKBBXX:5:1217:24180:22502,J00121:27:H3GGKBBXX:5:2206:28412:5675,J00121:27:H3GGKBBXX:5:2225:15970:34969,J00121:27:H3GGKBBXX:5:1113:16427:2949,J00121:27:H3GGKBBXX:5:2205:3904:16489,J00121:27:H3GGKBBXX:5:2215:23155:13025,J00121:27:H3GGKBBXX:5:2203:4919:5763,J00121:27:H3GGKBBXX:5:1212:30015:46997,J00121:27:H3GGKBBXX:5:1227:14499:24999,J00121:27:H3GGKBBXX:5:1113:24302:16313,J00121:27:H3GGKBBXX:5:2113:27062:24753,J00121:27:H3GGKBBXX:5:1114:17289:6695,J00121:27:H3GGKBBXX:5:2202:4127:10897,J00121:27:H3GGKBBXX:5:2218:13210:9649;sequence=TATAGTGTATTTATAAAATACATTATAGAAATATAAAATACATACCATAATATTCCTAATATTTATATTTAATCATAATTCATTTAGATAAATTCTATTATAACATCTTTGTCATATAAATATACTTGTGTCTCATTCTTTACCTTAGACAATTTTGTTTGTACAACATCTA;start=186023;subtype=IES;support_ref=0;support_variant=48;type=IES;
scaffold51_148_with_IES	MILORD	internal_eliminated_sequence	187058	187133	.	.	.	ID=MILORD.148.187058.187133;Name=MILORD.148.187058.187133;bounded_by_ta=TRUE;common_boundary=LEFT;end=187133;ies_id=IESPGM.PTET51.1.148.178836;ies_left_dist=0;ies_min_dist=0;ies_right_dist=3;junction_seq=ttctgtattttatacTAatactagattctcag;read_names=J00121:27:H3GGKBBXX:5:1220:3894:43269;sequence=TACAGTTGAGGAATGAAATGAAGGACTAGGTATTAAATTAAGTATTACTATTATTTGAAAAAATTGCTCTGATCTA;start=187058;subtype=PARTIAL_INTERNAL;support_ref=3;support_variant=1;type=ALTERNATIVE;
scaffold51_148_with_IES	MILORD	internal_eliminated_sequence	187058	187136	.	.	.	ID=MILORD.148.187058.187136;Name=MILORD.148.187058.187136;bounded_by_ta=TRUE;common_boundary=Both;end=187136;ies_id=IESPGM.PTET51.1.148.178836;ies_left_dist=0;ies_min_dist=0;ies_right_dist=0;junction_seq=ttctgtattttatacTActagattctcagtaa;read_names=J00121:27:H3GGKBBXX:5:2209:7314:6853,J00121:27:H3GGKBBXX:5:1124:9648:35268,J00121:27:H3GGKBBXX:5:2211:18862:15223,J00121:27:H3GGKBBXX:5:1104:26606:33809,J00121:27:H3GGKBBXX:5:1226:22069:15645,J00121:27:H3GGKBBXX:5:2203:6593:4057,J00121:27:H3GGKBBXX:5:1219:23926:19109,J00121:27:H3GGKBBXX:5:2220:21765:46311,J00121:27:H3GGKBBXX:5:2224:20902:6976,J00121:27:H3GGKBBXX:5:1225:23165:9033,J00121:27:H3GGKBBXX:5:2109:26433:24753,J00121:27:H3GGKBBXX:5:1202:26494:40086,J00121:27:H3GGKBBXX:5:1206:13555:11759,J00121:27:H3GGKBBXX:5:2219:27346:15434,J00121:27:H3GGKBBXX:5:1119:7933:33633,J00121:27:H3GGKBBXX:5:1227:3275:44834,J00121:27:H3GGKBBXX:5:2215:27042:9280,J00121:27:H3GGKBBXX:5:2101:26758:27531,J00121:27:H3GGKBBXX:5:1113:28493:3811,J00121:27:H3GGKBBXX:5:2121:18172:43990,J00121:27:H3GGKBBXX:5:2106:11048:20217,J00121:27:H3GGKBBXX:5:1217:14681:24718,J00121:27:H3GGKBBXX:5:1228:5132:43480;sequence=TACAGTTGAGGAATGAAATGAAGGACTAGGTATTAAATTAAGTATTACTATTATTTGAAAAAATTGCTCTGATCTATAA;start=187058;subtype=IES;support_ref=3;support_variant=23;type=IES;
scaffold51_148_with_IES	MILORD	internal_eliminated_sequence	189551	189658	.	.	.	ID=MILORD.148.189551.189658;Name=MILORD.148.189551.189658;bounded_by_ta=TRUE;common_boundary=Both;end=189658;ies_id=IESPGM.PTET51.1.148.181250;ies_left_dist=0;ies_min_dist=0;ies_right_dist=0;junction_seq=tatctggggaattgtTAttaacaatggcataa;read_names=J00121:27:H3GGKBBXX:5:2220:20354:21887,J00121:27:H3GGKBBXX:5:1122:9699:40702,J00121:27:H3GGKBBXX:5:1206:16731:14203,J00121:27:H3GGKBBXX:5:2223:12053:48368,J00121:27:H3GGKBBXX:5:2219:10683:23311,J00121:27:H3GGKBBXX:5:2103:30320:16893,J00121:27:H3GGKBBXX:5:1124:13565:15434,J00121:27:H3GGKBBXX:5:1113:21562:17860,J00121:27:H3GGKBBXX:5:1128:27022:7697,J00121:27:H3GGKBBXX:5:1205:16772:21447,J00121:27:H3GGKBBXX:5:1209:11434:7873,J00121:27:H3GGKBBXX:5:1111:24495:19953,J00121:27:H3GGKBBXX:5:2103:18538:8506,J00121:27:H3GGKBBXX:5:1103:16427:27567,J00121:27:H3GGKBBXX:5:2114:2838:31136,J00121:27:H3GGKBBXX:5:1217:27630:3266,J00121:27:H3GGKBBXX:5:2211:11312:38890,J00121:27:H3GGKBBXX:5:1114:23368:1648,J00121:27:H3GGKBBXX:5:1228:27174:9930,J00121:27:H3GGKBBXX:5:2126:5964:32226,J00121:27:H3GGKBBXX:5:1216:27235:30398,J00121:27:H3GGKBBXX:5:1225:31335:12708,J00121:27:H3GGKBBXX:5:2221:21389:44605,J00121:27:H3GGKBBXX:5:1125:11444:38029,J00121:27:H3GGKBBXX:5:1102:7872:21746,J00121:27:H3GGKBBXX:5:2214:29143:44886,J00121:27:H3GGKBBXX:5:1123:8410:37976,J00121:27:H3GGKBBXX:5:2107:16122:47084,J00121:27:H3GGKBBXX:5:1104:27052:2158,J00121:27:H3GGKBBXX:5:2109:9688:1297,J00121:27:H3GGKBBXX:5:2115:23104:19830,J00121:27:H3GGKBBXX:5:2120:26545:41194,J00121:27:H3GGKBBXX:5:1209:11586:7363;sequence=TACACTTTATCAATCTATATTTTTTAGTTTACTTAATATAATCATTATTTTAGATCAACAATAGAAAAGAATTTATATATTGATAAGAAACAGTAACTAAATCAAGTG;start=189551;subtype=IES;support_ref=2;support_variant=33;type=IES;
scaffold51_148_with_IES	MILORD	internal_eliminated_sequence	191163	191376	.	.	.	ID=MILORD.148.191163.191376;Name=MILORD.148.191163.191376;bounded_by_ta=TRUE;common_boundary=Both;end=191376;ies_id=IESPGM.PTET51.1.148.182754;ies_left_dist=0;ies_min_dist=0;ies_right_dist=0;junction_seq=tttttattttactgtTAaaataattattataa;read_names=J00121:27:H3GGKBBXX:5:1106:22607:23751,J00121:27:H3GGKBBXX:5:2211:19218:1666,J00121:27:H3GGKBBXX:5:1219:17249:29378,J00121:27:H3GGKBBXX:5:1203:14874:44957,J00121:27:H3GGKBBXX:5:2216:4208:33088,J00121:27:H3GGKBBXX:5:2206:15108:8646,J00121:27:H3GGKBBXX:5:1223:18791:30468,J00121:27:H3GGKBBXX:5:2111:9435:33387,J00121:27:H3GGKBBXX:5:2112:22891:18194,J00121:27:H3GGKBBXX:5:1212:24586:22397,J00121:27:H3GGKBBXX:5:1110:29427:11583,J00121:27:H3GGKBBXX:5:2118:6837:34371,J00121:27:H3GGKBBXX:5:1124:28828:14519,J00121:27:H3GGKBBXX:5:1123:25215:21518,J00121:27:H3GGKBBXX:5:2226:29021:24419,J00121:27:H3GGKBBXX:5:2120:6522:28235,J00121:27:H3GGKBBXX:5:1220:21531:44007,J00121:27:H3GGKBBXX:5:2212:29609:39260,J00121:27:H3GGKBBXX:5:1208:5913:32103,J00121:27:H3GGKBBXX:5:2210:17908:6853,J00121:27:H3GGKBBXX:5:1221:20973:23874,J00121:27:H3GGKBBXX:5:1115:10947:30450,J00121:27:H3GGKBBXX:5:1213:22323:38592,J00121:27:H3GGKBBXX:5:2106:30076:28850,J00121:27:H3GGKBBXX:5:2209:13240:34776,J00121:27:H3GGKBBXX:5:2111:25946:18107,J00121:27:H3GGKBBXX:5:2111:6583:17016,J00121:27:H3GGKBBXX:5:1119:26677:1719,J00121:27:H3GGKBBXX:5:2220:13656:9860,J00121:27:H3GGKBBXX:5:1127:13636:11442,J00121:27:H3GGKBBXX:5:2204:26778:25843,J00121:27:H3GGKBBXX:5:1121:26565:19460,J00121:27:H3GGKBBXX:5:1112:7750:3354,J00121:27:H3GGKBBXX:5:1115:21988:30872,J00121:27:H3GGKBBXX:5:2113:10876:7890,J00121:27:H3GGKBBXX:5:2104:24627:24612;sequence=TATAGTGGTTTCATAAAAGATTTCGTTAGATGTTTATGATATTTTAATTTTTGATTGATCTACACAGATTTCTATTATAATTTTAATCTACCATAATAAGTGGCAACAAAGGTACTTTGATTTCTTAAAATTTTGATATGTATTATATCATAATATAATTTATCAAGTCATTTTATAAATTTCATCTATTCGAAAATCTATTTGTCAAAAGCTA;start=191163;subtype=IES;support_ref=2;support_variant=36;type=IES;
scaffold51_148_with_IES	MILORD	internal_eliminated_sequence	192982	193007	.	.	.	ID=MILORD.148.192982.193007;Name=MILORD.148.192982.193007;bounded_by_ta=TRUE;common_boundary=Both;end=193007;ies_id=IESPGM.PTET51.1.148.184359;ies_left_dist=0;ies_min_dist=0;ies_right_dist=0;junction_seq=tcttctacaacgaggTAcaatcttataattga;read_names=J00121:27:H3GGKBBXX:5:1106:26758:35514,J00121:27:H3GGKBBXX:5:1125:29173:19654,J00121:27:H3GGKBBXX:5:1223:26159:34231,J00121:27:H3GGKBBXX:5:2224:19532:41317,J00121:27:H3GGKBBXX:5:1201:26991:38978,J00121:27:H3GGKBBXX:5:2205:21024:29940,J00121:27:H3GGKBBXX:5:1103:28564:35198,J00121:27:H3GGKBBXX:5:1218:9536:7961,J00121:27:H3GGKBBXX:5:2219:7192:21588,J00121:27:H3GGKBBXX:5:1124:22891:17139,J00121:27:H3GGKBBXX:5:1221:10663:21834,J00121:27:H3GGKBBXX:5:1226:10348:47594,J00121:27:H3GGKBBXX:5:1228:5974:48139,J00121:27:H3GGKBBXX:5:2228:10845:34073,J00121:27:H3GGKBBXX:5:2128:24576:32261,J00121:27:H3GGKBBXX:5:1122:14590:46786,J00121:27:H3GGKBBXX:5:2118:19187:47753,J00121:27:H3GGKBBXX:5:2126:15686:10985,J00121:27:H3GGKBBXX:5:2124:13108:12146,J00121:27:H3GGKBBXX:5:1215:21247:44675,J00121:27:H3GGKBBXX:5:2228:24576:8770,J00121:27:H3GGKBBXX:5:1211:30431:18564,J00121:27:H3GGKBBXX:5:2220:27925:8664,J00121:27:H3GGKBBXX:5:2210:24200:36605,J00121:27:H3GGKBBXX:5:2124:30056:46223,J00121:27:H3GGKBBXX:5:1127:24556:29835,J00121:27:H3GGKBBXX:5:2206:8115:30890,J00121:27:H3GGKBBXX:5:2117:6989:1121,J00121:27:H3GGKBBXX:5:1215:1529:18142,J00121:27:H3GGKBBXX:5:2210:20801:20164,J00121:27:H3GGKBBXX:5:1115:23460:11196,J00121:27:H3GGKBBXX:5:2103:13890:31716,J00121:27:H3GGKBBXX:5:1125:12865:42354,J00121:27:H3GGKBBXX:5:1202:26250:36851,J00121:27:H3GGKBBXX:5:1111:27590:15152,J00121:27:H3GGKBBXX:5:1205:3711:27408,J00121:27:H3GGKBBXX:5:2111:13240:16454,J00121:27:H3GGKBBXX:5:1122:5152:15662,J00121:27:H3GGKBBXX:5:1214:20821:15029,J00121:27:H3GGKBBXX:5:1128:22881:40192,J00121:27:H3GGKBBXX:5:1206:14083:35145,J00121:27:H3GGKBBXX:5:2202:9526:18318,J00121:27:H3GGKBBXX:5:2122:23378:24384,J00121:27:H3GGKBBXX:5:1105:11515:26828,J00121:27:H3GGKBBXX:5:1221:14955:15065,J00121:27:H3GGKBBXX:5:1108:11535:29958,J00121:27:H3GGKBBXX:5:1222:12144:45889,J00121:27:H3GGKBBXX:5:2228:20902:44183,J00121:27:H3GGKBBXX:5:2227:12043:37202;sequence=TATAACAACAAAATACGATTTAATAG;start=192982;subtype=IES;support_ref=0;support_variant=49;type=IES;
scaffold51_148_with_IES	MILORD	internal_eliminated_sequence	193591	193649	.	.	.	ID=MILORD.148.193591.193649;Name=MILORD.148.193591.193649;bounded_by_ta=TRUE;common_boundary=Both;end=193649;ies_id=IESPGM.PTET51.1.148.184942;ies_left_dist=0;ies_min_dist=0;ies_right_dist=0;junction_seq=taaattgtcttttgcTAgcatttggacctttc;read_names=J00121:27:H3GGKBBXX:5:1207:23013:49212,J00121:27:H3GGKBBXX:5:2228:9973:1824,J00121:27:H3GGKBBXX:5:2201:10622:11249,J00121:27:H3GGKBBXX:5:1215:30005:42267,J00121:27:H3GGKBBXX:5:1227:20334:42108,J00121:27:H3GGKBBXX:5:2107:22851:13658,J00121:27:H3GGKBBXX:5:2213:7111:41528,J00121:27:H3GGKBBXX:5:1206:6806:31540,J00121:27:H3GGKBBXX:5:2213:15747:7926,J00121:27:H3GGKBBXX:5:1127:30107:16454,J00121:27:H3GGKBBXX:5:2101:30249:34881,J00121:27:H3GGKBBXX:5:1101:19613:38433,J00121:27:H3GGKBBXX:5:2227:18071:42653,J00121:27:H3GGKBBXX:5:2222:8430:35409,J00121:27:H3GGKBBXX:5:1128:31659:5851,J00121:27:H3GGKBBXX:5:1121:19603:10282,J00121:27:H3GGKBBXX:5:2115:5578:20551,J00121:27:H3GGKBBXX:5:1126:10835:28534,J00121:27:H3GGKBBXX:5:1111:19370:21729,J00121:27:H3GGKBBXX:5:2201:6289:5288,J00121:27:H3GGKBBXX:5:2106:16183:29677,J00121:27:H3GGKBBXX:5:2213:32573:9227,J00121:27:H3GGKBBXX:5:2205:15006:38855,J00121:27:H3GGKBBXX:5:2201:13413:38486,J00121:27:H3GGKBBXX:5:1219:12905:35813,J00121:27:H3GGKBBXX:5:2120:10287:7926,J00121:27:H3GGKBBXX:5:2212:29528:37994,J00121:27:H3GGKBBXX:5:1221:7263:30960,J00121:27:H3GGKBBXX:5:1119:7628:22344,J00121:27:H3GGKBBXX:5:2104:5954:25492,J00121:27:H3GGKBBXX:5:2208:15727:35919,J00121:27:H3GGKBBXX:5:1205:25296:33897,J00121:27:H3GGKBBXX:5:1223:17919:32719,J00121:27:H3GGKBBXX:5:2207:10287:31769,J00121:27:H3GGKBBXX:5:2223:18609:44746,J00121:27:H3GGKBBXX:5:2202:20050:8664,J00121:27:H3GGKBBXX:5:1217:19624:22766,J00121:27:H3GGKBBXX:5:1223:25652:13271,J00121:27:H3GGKBBXX:5:1119:4208:24894,J00121:27:H3GGKBBXX:5:1111:27884:38029,J00121:27:H3GGKBBXX:5:1215:29914:42143,J00121:27:H3GGKBBXX:5:2215:9059:36991,J00121:27:H3GGKBBXX:5:2124:10013:4426,J00121:27:H3GGKBBXX:5:2109:8176:36552,J00121:27:H3GGKBBXX:5:2111:20750:4426,J00121:27:H3GGKBBXX:5:2216:13738:15205,J00121:27:H3GGKBBXX:5:1207:9993:1297,J00121:27:H3GGKBBXX:5:2225:26758:28586,J00121:27:H3GGKBBXX:5:1215:5497:42073,J00121:27:H3GGKBBXX:5:2219:10176:41915,J00121:27:H3GGKBBXX:5:1110:22495:15821,J00121:27:H3GGKBBXX:5:1204:26321:15733,J00121:27:H3GGKBBXX:5:1113:14712:40948,J00121:27:H3GGKBBXX:5:2102:20923:31101,J00121:27:H3GGKBBXX:5:1119:17959:15557,J00121:27:H3GGKBBXX:5:2101:25418:39066,J00121:27:H3GGKBBXX:5:1113:18456:38855,J00121:27:H3GGKBBXX:5:1205:21684:18318,J00121:27:H3GGKBBXX:5:2210:14113:20990,J00121:27:H3GGKBBXX:5:1115:13717:19179,J00121:27:H3GGKBBXX:5:1206:16955:19970,J00121:27:H3GGKBBXX:5:2123:19918:20850,J00121:27:H3GGKBBXX:5:1210:29833:8805,J00121:27:H3GGKBBXX:5:1209:19634:30521,J00121:27:H3GGKBBXX:5:1113:26108:42794,J00121:27:H3GGKBBXX:5:2222:6431:13377,J00121:27:H3GGKBBXX:5:1210:7090:44271,J00121:27:H3GGKBBXX:5:1123:17147:14959,J00121:27:H3GGKBBXX:5:1128:29224:10528,J00121:27:H3GGKBBXX:5:2227:13991:26512,J00121:27:H3GGKBBXX:5:1124:19553:18915,J00121:27:H3GGKBBXX:5:2201:26920:45572,J00121:27:H3GGKBBXX:5:2113:15625:13869,J00121:27:H3GGKBBXX:5:1114:7740:26265,J00121:27:H3GGKBBXX:5:1213:16934:41282,J00121:27:H3GGKBBXX:5:1108:17432:31277,J00121:27:H3GGKBBXX:5:1107:5416:30327,J00121:27:H3GGKBBXX:5:2212:25215:40789,J00121:27:H3GGKBBXX:5:1111:24332:4725,J00121:27:H3GGKBBXX:5:1110:26260:19355,J00121:27:H3GGKBBXX:5:1124:10135:45889,J00121:27:H3GGKBBXX:5:1116:21978:43761;sequence=TACACTTGAGGGAATATCTAGAGAATTGATAATAAAGTGTGATGTCAAATACTCTACTG;start=193591;subtype=IES;support_ref=2;support_variant=82;type=IES;
scaffold51_148_with_IES	MILORD	internal_eliminated_sequence	194395	194423	.	.	.	ID=MILORD.148.194395.194423;Name=MILORD.148.194395.194423;bounded_by_ta=TRUE;common_boundary=Both;end=194423;ies_id=IESPGM.PTET51.1.148.185687;ies_left_dist=0;ies_min_dist=0;ies_right_dist=0;junction_seq=tatgtgtaagactagTAcaagcaagaacgagg;read_names=J00121:27:H3GGKBBXX:5:2210:27042:30767,J00121:27:H3GGKBBXX:5:2104:10896:26951,J00121:27:H3GGKBBXX:5:2124:29548:12286,J00121:27:H3GGKBBXX:5:2213:22607:18476,J00121:27:H3GGKBBXX:5:2222:27620:2017,J00121:27:H3GGKBBXX:5:2205:12114:23892,J00121:27:H3GGKBBXX:5:2113:9059:6079,J00121:27:H3GGKBBXX:5:2119:8075:38978,J00121:27:H3GGKBBXX:5:2207:28899:33879,J00121:27:H3GGKBBXX:5:2125:13190:41686,J00121:27:H3GGKBBXX:5:1209:21684:30872,J00121:27:H3GGKBBXX:5:1208:20953:7380,J00121:27:H3GGKBBXX:5:2207:2676:40033,J00121:27:H3GGKBBXX:5:1107:23947:10669,J00121:27:H3GGKBBXX:5:2202:27813:27531,J00121:27:H3GGKBBXX:5:2227:24454:6027,J00121:27:H3GGKBBXX:5:2107:30360:47172,J00121:27:H3GGKBBXX:5:1201:16021:47858,J00121:27:H3GGKBBXX:5:1224:21065:21149,J00121:27:H3GGKBBXX:5:2228:20923:3143,J00121:27:H3GGKBBXX:5:1228:31223:26793,J00121:27:H3GGKBBXX:5:2206:2666:13992,J00121:27:H3GGKBBXX:5:2108:30218:36728,J00121:27:H3GGKBBXX:5:1211:22962:49194,J00121:27:H3GGKBBXX:5:2107:19278:11794,J00121:27:H3GGKBBXX:5:2210:19441:45660,J00121:27:H3GGKBBXX:5:1109:5010:47313,J00121:27:H3GGKBBXX:5:1101:9475:8383,J00121:27:H3GGKBBXX:5:1225:17624:25808,J00121:27:H3GGKBBXX:5:2225:11099:22063,J00121:27:H3GGKBBXX:5:2102:25662:33369,J00121:27:H3GGKBBXX:5:1106:21318:41282,J00121:27:H3GGKBBXX:5:2218:13951:20709,J00121:27:H3GGKBBXX:5:2215:22587:21043,J00121:27:H3GGKBBXX:5:2122:14407:45660,J00121:27:H3GGKBBXX:5:2110:7395:42337;sequence=TACAATTGTTATGATTAACAGATAATCTA;start=194395;subtype=IES;support_ref=12;support_variant=36;type=IES;
scaffold51_148_with_IES	MILORD	internal_eliminated_sequence	195456	195546	.	.	.	ID=MILORD.148.195456.195546;Name=MILORD.148.195456.195546;bounded_by_ta=TRUE;common_boundary=Both;end=195546;ies_id=IESPGM.PTET51.1.148.186719;ies_left_dist=0;ies_min_dist=0;ies_right_dist=0;junction_seq=gtctagaagatatgtTAgttaagaagcaaagg;read_names=J00121:27:H3GGKBBXX:5:1214:3305:9016,J00121:27:H3GGKBBXX:5:2109:9891:16137,J00121:27:H3GGKBBXX:5:2212:26118:42214,J00121:27:H3GGKBBXX:5:2101:6837:45731,J00121:27:H3GGKBBXX:5:1114:21531:36095,J00121:27:H3GGKBBXX:5:1106:29488:19882,J00121:27:H3GGKBBXX:5:2209:16204:38574,J00121:27:H3GGKBBXX:5:1227:21673:30960,J00121:27:H3GGKBBXX:5:2225:5244:32138,J00121:27:H3GGKBBXX:5:2203:9942:36059,J00121:27:H3GGKBBXX:5:1124:1854:43779,J00121:27:H3GGKBBXX:5:2210:10176:24120,J00121:27:H3GGKBBXX:5:1214:13017:24542,J00121:27:H3GGKBBXX:5:1105:17330:8734,J00121:27:H3GGKBBXX:5:2124:28858:38838,J00121:27:H3GGKBBXX:5:1214:15818:7275,J00121:27:H3GGKBBXX:5:2209:8887:3108,J00121:27:H3GGKBBXX:5:1220:23744:7996,J00121:27:H3GGKBBXX:5:2214:31741:31136,J00121:27:H3GGKBBXX:5:1128:30675:13007,J00121:27:H3GGKBBXX:5:2221:20040:35936,J00121:27:H3GGKBBXX:5:2110:11190:41211,J00121:27:H3GGKBBXX:5:2109:20212:29026,J00121:27:H3GGKBBXX:5:1104:7831:48860,J00121:27:H3GGKBBXX:5:1211:24759:49212,J00121:27:H3GGKBBXX:5:2227:18649:39787,J00121:27:H3GGKBBXX:5:1121:17837:8066,J00121:27:H3GGKBBXX:5:1205:7608:18300,J00121:27:H3GGKBBXX:5:2124:22232:34530,J00121:27:H3GGKBBXX:5:1117:6482:48069,J00121:27:H3GGKBBXX:5:1208:12713:5517,J00121:27:H3GGKBBXX:5:2211:7182:15944,J00121:27:H3GGKBBXX:5:2126:29731:2264,J00121:27:H3GGKBBXX:5:1207:27001:8682,J00121:27:H3GGKBBXX:5:1204:26961:11214,J00121:27:H3GGKBBXX:5:1114:26149:10405;sequence=TATGGGTGAAATAAATAAATTTTCAAAATTTTCTTTGAATTTATTAATTAAATTAAAGTTCTTTTATTTTAGAAAAGATTTCTACATATTG;start=195456;subtype=IES;support_ref=2;support_variant=36;type=IES;
scaffold51_148_with_IES	MILORD	internal_eliminated_sequence	197166	197197	.	.	.	ID=MILORD.148.197166.197197;Name=MILORD.148.197166.197197;bounded_by_ta=TRUE;common_boundary=RIGHT;end=197197;ies_id=IESPGM.PTET51.1.148.188340;ies_left_dist=2;ies_min_dist=0;ies_right_dist=0;junction_seq=attgcattcattaatTAtcaaggagtgccttc;read_names=J00121:27:H3GGKBBXX:5:1107:10500:9737,J00121:27:H3GGKBBXX:5:1118:14377:15610;sequence=TATATAGATCACATCCGTACTCATTTCATCCA;start=197166;subtype=PARTIAL_EXTERNAL;support_ref=10;support_variant=2;type=ALTERNATIVE;
scaffold51_148_with_IES	MILORD	internal_eliminated_sequence	197168	197197	.	.	.	ID=MILORD.148.197168.197197;Name=MILORD.148.197168.197197;bounded_by_ta=TRUE;common_boundary=Both;end=197197;ies_id=IESPGM.PTET51.1.148.188340;ies_left_dist=0;ies_min_dist=0;ies_right_dist=0;junction_seq=tgcattcattaattaTAtcaaggagtgccttc;read_names=J00121:27:H3GGKBBXX:5:1104:22648:19144,J00121:27:H3GGKBBXX:5:1103:11322:28956,J00121:27:H3GGKBBXX:5:1128:26910:35884,J00121:27:H3GGKBBXX:5:2217:20111:41018,J00121:27:H3GGKBBXX:5:2104:19786:13658,J00121:27:H3GGKBBXX:5:2101:17919:8981,J00121:27:H3GGKBBXX:5:1210:22282:15592,J00121:27:H3GGKBBXX:5:1120:9364:5446,J00121:27:H3GGKBBXX:5:1109:8471:9104,J00121:27:H3GGKBBXX:5:1116:19329:34881,J00121:27:H3GGKBBXX:5:1102:6563:25527,J00121:27:H3GGKBBXX:5:1214:10105:8840,J00121:27:H3GGKBBXX:5:2221:17695:27092,J00121:27:H3GGKBBXX:5:1224:7811:31628,J00121:27:H3GGKBBXX:5:1201:14184:8840,J00121:27:H3GGKBBXX:5:2212:10023:27795,J00121:27:H3GGKBBXX:5:1114:22262:8488,J00121:27:H3GGKBBXX:5:1227:28879:44851,J00121:27:H3GGKBBXX:5:1115:7557:15750,J00121:27:H3GGKBBXX:5:1108:19512:34178,J00121:27:H3GGKBBXX:5:1225:17645:35339,J00121:27:H3GGKBBXX:5:2222:14499:35690,J00121:27:H3GGKBBXX:5:1204:17817:22626,J00121:27:H3GGKBBXX:5:2116:8420:26846,J00121:27:H3GGKBBXX:5:1124:14164:13130,J00121:27:H3GGKBBXX:5:2119:13484:47928,J00121:27:H3GGKBBXX:5:2212:15777:19091,J00121:27:H3GGKBBXX:5:2205:27154:39330,J00121:27:H3GGKBBXX:5:2102:11728:36903,J00121:27:H3GGKBBXX:5:2104:28686:28094,J00121:27:H3GGKBBXX:5:2113:12997:7134,J00121:27:H3GGKBBXX:5:1201:6999:37396;sequence=TATAGATCACATCCGTACTCATTTCATCCA;start=197168;subtype=IES;support_ref=9;support_variant=32;type=IES;
scaffold51_148_with_IES	MILORD	internal_eliminated_sequence	199425	199500	.	.	.	ID=MILORD.148.199425.199500;Name=MILORD.148.199425.199500;bounded_by_ta=TRUE;common_boundary=Both;end=199500;ies_id=IESPGM.PTET51.1.148.190567;ies_left_dist=0;ies_min_dist=0;ies_right_dist=0;junction_seq=atagtattcatcttcTAcaaaaatcaatatga;read_names=J00121:27:H3GGKBBXX:5:1212:24748:47753,J00121:27:H3GGKBBXX:5:1220:11343:998,J00121:27:H3GGKBBXX:5:1211:13798:45309,J00121:27:H3GGKBBXX:5:2107:18873:46575,J00121:27:H3GGKBBXX:5:1106:18345:17315,J00121:27:H3GGKBBXX:5:2225:5172:24349,J00121:27:H3GGKBBXX:5:2212:2747:37378,J00121:27:H3GGKBBXX:5:1223:16934:44623,J00121:27:H3GGKBBXX:5:1101:25844:39277,J00121:27:H3GGKBBXX:5:2211:12631:6150,J00121:27:H3GGKBBXX:5:1215:3356:46381,J00121:27:H3GGKBBXX:5:2218:29914:18476,J00121:27:H3GGKBBXX:5:1114:21988:30626,J00121:27:H3GGKBBXX:5:2218:10399:26512,J00121:27:H3GGKBBXX:5:1216:19715:8084,J00121:27:H3GGKBBXX:5:2212:23561:33598,J00121:27:H3GGKBBXX:5:1209:27823:46715,J00121:27:H3GGKBBXX:5:1105:11606:24032,J00121:27:H3GGKBBXX:5:1219:18822:23874,J00121:27:H3GGKBBXX:5:1111:19847:30046,J00121:27:H3GGKBBXX:5:1119:11606:20621,J00121:27:H3GGKBBXX:5:1217:5345:28270,J00121:27:H3GGKBBXX:5:1128:30360:25439,J00121:27:H3GGKBBXX:5:1219:14813:7152,J00121:27:H3GGKBBXX:5:2214:17503:23135,J00121:27:H3GGKBBXX:5:1117:9313:16295,J00121:27:H3GGKBBXX:5:2102:5244:2914,J00121:27:H3GGKBBXX:5:1111:3711:44359;sequence=TACAGTTGCAAACATGAAGATAAGTTTTTAAAATAGAATCGTGAGTATCTTATAAAAAAAATATATGAAATAACTT;start=199425;subtype=IES;support_ref=4;support_variant=28;type=IES;
scaffold51_148_with_IES	MILORD	internal_eliminated_sequence	199677	199725	.	.	.	ID=MILORD.148.199677.199725;Name=MILORD.148.199677.199725;bounded_by_ta=TRUE;common_boundary=None;end=199725;ies_id=IESPGM.PTET51.1.148.190567;ies_left_dist=-252;ies_min_dist=225;ies_right_dist=-225;junction_seq=attcttatctaatgaTAaaaattatgattaaa;read_names=J00121:27:H3GGKBBXX:5:1206:14387:33352,J00121:27:H3GGKBBXX:5:1217:15838:31118,J00121:27:H3GGKBBXX:5:1215:5944:16225;sequence=TAAAGTTATTTTAATTTAACTTTTTATTAAAAATTAATTTTTCTAACTA;start=199677;subtype=MAC;support_ref=240;support_variant=3;type=CRYPTIC;
scaffold51_148_with_IES	MILORD	internal_eliminated_sequence	199905	199958	.	.	.	ID=MILORD.148.199905.199958;Name=MILORD.148.199905.199958;bounded_by_ta=TRUE;common_boundary=Both;end=199958;ies_id=IESPGM.PTET51.1.148.190971;ies_left_dist=0;ies_min_dist=0;ies_right_dist=0;junction_seq=aatttatgaaaactcTAaaaaatgcagatttc;read_names=J00121:27:H3GGKBBXX:5:1105:21795:7644,J00121:27:H3GGKBBXX:5:1219:6299:46451,J00121:27:H3GGKBBXX:5:1207:14884:40192,J00121:27:H3GGKBBXX:5:1220:17746:47788;sequence=TATAGTTTATAAATTTTTAGAATTAATAGAAAAGAAGGTATAAAAATATTACTA;start=199905;subtype=IES;support_ref=0;support_variant=4;type=IES;
scaffold51_148_with_IES	MILORD	internal_eliminated_sequence	199992	201596	.	.	.	ID=MILORD.148.199992.201596;Name=MILORD.148.199992.201596;bounded_by_ta=TRUE;common_boundary=Both;end=201596;ies_id=IESPGM.PTET51.1.148.191004;ies_left_dist=0;ies_min_dist=0;ies_right_dist=0;junction_seq=ttggtgttccatttgTAtaaaacatagatcat;read_names=J00121:27:H3GGKBBXX:5:2205:22709:13869,J00121:27:H3GGKBBXX:5:2213:26118:2932;sequence=TACAATCAGATTTATGATTTTTAAGTAAATTTAATAAAAATTAAAATAAAAATTTTCATCGATGATGTCATAATTGACTTGCCTAGAGAAATTTTCTGTTGGGCCCTTCCTGATACCTGAGGTATCTGGAAAGGCTTAGAGTAGGTATGATGACATTCAGAGGGACGATGGAGTGAAGAAGGGGAAGAAGAAAGTTAGATTTAAGGACTAAATCCCCGGAAGTGACCCGGCTGAGCCTAGAAGCTCGGAGGAGGATGTTGAATTATCTATTGAATTATAATTTATAATTGAATTTAATATAATTGAACATCATTTAAAAATAAAATTGTAAAATGATTTTCAAAGATATAAACAACTTTCATTATTTTAAATGAGGTAAAAAATTTATCTAATATAAACTTTTGTTTTTATAATCATTTAGATTTAGAGTTTGGTATACAAAGGCCCAAACTTTATCAATTTGTATGTGTAAAAAACTCTATCTATTGGAAGGAACATATTTACAGGGGCAATACATCATTAGAACATTCTCAGTAATATTGTTCCATTATCGCTTGCTGCTATTATTTATCAATAATTAGTAATGTTTCATAATCCTTACTCGGATGGATTTCAAAGATATTATAGTATTCAAAATTCAGTCTCCCTTTCATCAGCATAAATTTTTTTAAACTTTACTTTATATCAATATCTTGTGTATGAAATTTGACCTTTTCAACTAACACTTTCTTTATTTATCAAACAAAATACTTATATAGGTTTAAATGATTCCATGTAAAGTTATAATTCTCTTTTCTTTACTTAATCCAAGAGAGTTTAACAATATTCCAATTAGAGCTTCAAAAATAGTCCCAGGTTGTTATTCTTGTAAATTGTCACAAATTAGATTAGATCGTCATCGAAGATTCAAACTGATAATTAAATGATTAAATTATCCACAAAGTTTCTACCATGAATCTCTAACCTTTCGATCCACTTCGAAATTCTCTTCAAGTTATATTCATCCATCAATATTCCATCCTATTATATGTGAATTTGGACTTTTTATCCTTCATAATCTTCTTGGAGAGCCCTATACTTTTGGTTTACTCAGCATCTAAATGATGATTTTATAAGTATTCTTTGTCTTGCTAGTCAATTTCAGGAAGTGTTTAGAATTTTGTATTATATTGAAGAAGTTTTAACTAATAAATTCTGATTGCCCAAACTGTTAAATTCTGACCTTTTTCAAAAAATATAATTTTCTCCATCCCGCATGTTAATTCCAAGCATCCCCAAATAGAAAGTGTTTTGCCCATCTCAAGTCAAAATTGAATCTTATTTATATTTTTCCATCAATCTCACAACACACTTCCTTCTTCCATATTTTCATCCAACATGGAAGCAAACTCTTGCAAAGAGAGCTCTTCTTGCTTCCATCCCTCAAGTCATATCATCATTCCTATAGGCAATTCTTAAAAGAAGATCCATCATAATACCCTGATAATGTTGAGTTTTTTGGCCCTTATAAGTAGCTTCTCTTCCTTTTCCTCTTATTGAAACTAAGATCATTAATTTATATTCAAGACTTTTTAAACTTTTACAAATAAATGTCTACTTCTGCTG;start=199992;subtype=IES;support_ref=0;support_variant=2;type=IES;
scaffold51_148_with_IES	MILORD	internal_eliminated_sequence	201945	202019	.	.	.	ID=MILORD.148.201945.202019;Name=MILORD.148.201945.202019;bounded_by_ta=TRUE;common_boundary=Both;end=202019;ies_id=IESPGM.PTET51.1.148.191352;ies_left_dist=0;ies_min_dist=0;ies_right_dist=0;junction_seq=atgtagatctgtatgTAccagatatgaaattt;read_names=J00121:27:H3GGKBBXX:5:1127:27154:46012,J00121:27:H3GGKBBXX:5:2120:31487:44588,J00121:27:H3GGKBBXX:5:2210:26179:40139,J00121:27:H3GGKBBXX:5:2206:10094:4356,J00121:27:H3GGKBBXX:5:2227:22232:1683,J00121:27:H3GGKBBXX:5:2110:10754:14045,J00121:27:H3GGKBBXX:5:2220:2321:3899,J00121:27:H3GGKBBXX:5:1226:18243:21113,J00121:27:H3GGKBBXX:5:2109:10784:23030,J00121:27:H3GGKBBXX:5:1209:28422:14906,J00121:27:H3GGKBBXX:5:1203:22861:44201,J00121:27:H3GGKBBXX:5:1202:13332:35954,J00121:27:H3GGKBBXX:5:2222:8318:8277,J00121:27:H3GGKBBXX:5:1110:26311:45678,J00121:27:H3GGKBBXX:5:1101:17472:2545,J00121:27:H3GGKBBXX:5:2115:29264:10211,J00121:27:H3GGKBBXX:5:1120:14549:31769,J00121:27:H3GGKBBXX:5:2126:31710:11038,J00121:27:H3GGKBBXX:5:1120:18832:4760,J00121:27:H3GGKBBXX:5:2219:26362:30714,J00121:27:H3GGKBBXX:5:2105:10216:13957,J00121:27:H3GGKBBXX:5:2214:22983:1332,J00121:27:H3GGKBBXX:5:1126:9506:25105,J00121:27:H3GGKBBXX:5:1225:23317:8488,J00121:27:H3GGKBBXX:5:2215:28209:28674,J00121:27:H3GGKBBXX:5:1211:4827:42108,J00121:27:H3GGKBBXX:5:1114:26027:26371,J00121:27:H3GGKBBXX:5:1221:9171:36341,J00121:27:H3GGKBBXX:5:2110:19958:43497,J00121:27:H3GGKBBXX:5:1224:10906:21764,J00121:27:H3GGKBBXX:5:2215:26961:23452,J00121:27:H3GGKBBXX:5:1108:17269:16506,J00121:27:H3GGKBBXX:5:1108:5183:43040,J00121:27:H3GGKBBXX:5:1216:7263:47102,J00121:27:H3GGKBBXX:5:1113:10409:34336,J00121:27:H3GGKBBXX:5:2214:8663:5851,J00121:27:H3GGKBBXX:5:2207:26727:5147,J00121:27:H3GGKBBXX:5:2227:26737:26512;sequence=TATATAACTAATTTATCATATCATAAAGAAGATAAAACTTAAACTATAGTAGTTATTTCTATTAGAATTTATTAG;start=201945;subtype=IES;support_ref=0;support_variant=38;type=IES;
scaffold51_148_with_IES	MILORD	internal_eliminated_sequence	201947	201990	.	.	.	ID=MILORD.148.201947.201990;Name=MILORD.148.201947.201990;bounded_by_ta=TRUE;common_boundary=None;end=201990;ies_id=IESPGM.PTET51.1.148.191352;ies_left_dist=-2;ies_min_dist=2;ies_right_dist=29;junction_seq=gtagatctgtatgtaTAgtagttatttctatt;read_names=J00121:27:H3GGKBBXX:5:1105:15909:38486,J00121:27:H3GGKBBXX:5:1111:26301:45309;sequence=TATAACTAATTTATCATATCATAAAGAAGATAAAACTTAAACTA;start=201947;subtype=INTERNAL;support_ref=0;support_variant=2;type=ALTERNATIVE;
scaffold51_148_with_IES	MILORD	internal_eliminated_sequence	202383	202422	.	.	.	ID=MILORD.148.202383.202422;Name=MILORD.148.202383.202422;bounded_by_ta=TRUE;common_boundary=Both;end=202422;ies_id=IESPGM.PTET51.1.148.191715;ies_left_dist=0;ies_min_dist=0;ies_right_dist=0;junction_seq=ttgttgatgtttcaaTAcaaacctaaacaaat;read_names=J00121:27:H3GGKBBXX:5:1120:23764:14643,J00121:27:H3GGKBBXX:5:1101:20872:14203,J00121:27:H3GGKBBXX:5:2227:17279:13640,J00121:27:H3GGKBBXX:5:2119:22790:41405,J00121:27:H3GGKBBXX:5:1119:22079:28498,J00121:27:H3GGKBBXX:5:1203:11596:47612,J00121:27:H3GGKBBXX:5:1224:28107:48438,J00121:27:H3GGKBBXX:5:1227:25530:19285,J00121:27:H3GGKBBXX:5:1106:3123:27338,J00121:27:H3GGKBBXX:5:2212:16955:10792,J00121:27:H3GGKBBXX:5:1110:4259:17491,J00121:27:H3GGKBBXX:5:2201:15463:38732,J00121:27:H3GGKBBXX:5:1217:15209:37343,J00121:27:H3GGKBBXX:5:2107:12012:22977,J00121:27:H3GGKBBXX:5:1107:26940:13324,J00121:27:H3GGKBBXX:5:2217:15037:17491,J00121:27:H3GGKBBXX:5:1119:3356:23487,J00121:27:H3GGKBBXX:5:1121:23003:26547,J00121:27:H3GGKBBXX:5:1215:13961:3846,J00121:27:H3GGKBBXX:5:2214:19299:36868,J00121:27:H3GGKBBXX:5:2111:13332:39998,J00121:27:H3GGKBBXX:5:2219:2585:19548,J00121:27:H3GGKBBXX:5:2113:7750:12110,J00121:27:H3GGKBBXX:5:2224:24921:13306,J00121:27:H3GGKBBXX:5:1101:19055:16084,J00121:27:H3GGKBBXX:5:2217:13727:11847,J00121:27:H3GGKBBXX:5:1111:14661:30626,J00121:27:H3GGKBBXX:5:2106:10206:45379;sequence=TACACTCAAATTAATAGACCATTAACCCTGATATCAACTA;start=202383;subtype=IES;support_ref=9;support_variant=28;type=IES;
scaffold51_148_with_IES	MILORD	internal_eliminated_sequence	202607	202685	.	.	.	ID=MILORD.148.202607.202685;Name=MILORD.148.202607.202685;bounded_by_ta=TRUE;common_boundary=Both;end=202685;ies_id=IESPGM.PTET51.1.148.191899;ies_left_dist=0;ies_min_dist=0;ies_right_dist=0;junction_seq=catgaaatacttcatTAtgtttttaaatgaat;read_names=J00121:27:H3GGKBBXX:5:2227:28189:43234,J00121:27:H3GGKBBXX:5:1119:24667:43849,J00121:27:H3GGKBBXX:5:2109:15209:12304,J00121:27:H3GGKBBXX:5:2105:2382:8049,J00121:27:H3GGKBBXX:5:1214:21947:3723,J00121:27:H3GGKBBXX:5:1224:16407:43603,J00121:27:H3GGKBBXX:5:1114:23967:18370,J00121:27:H3GGKBBXX:5:2107:2432:38838;sequence=TATAATTGCTCAACAAGAATTTCTAAGTTATAAATGCAATTTCTTTATAAGAAATTATAATAACTTCTACGGGTAACTG;start=202607;subtype=IES;support_ref=2;support_variant=8;type=IES;
scaffold51_148_with_IES	MILORD	internal_eliminated_sequence	202908	202933	.	.	.	ID=MILORD.148.202908.202933;Name=MILORD.148.202908.202933;bounded_by_ta=TRUE;common_boundary=Both;end=202933;ies_id=IESPGM.PTET51.1.148.192039;ies_left_dist=0;ies_min_dist=0;ies_right_dist=0;junction_seq=taaataaggtaaaaaTAgatcctaaaaattat;read_names=J00121:27:H3GGKBBXX:5:1214:16660:38451,J00121:27:H3GGKBBXX:5:1227:31629:18845,J00121:27:H3GGKBBXX:5:1104:16457:44464,J00121:27:H3GGKBBXX:5:2219:23297:46223,J00121:27:H3GGKBBXX:5:1105:13007:3635,J00121:27:H3GGKBBXX:5:1210:16721:33105,J00121:27:H3GGKBBXX:5:2114:25246:23610,J00121:27:H3GGKBBXX:5:1117:23754:27707,J00121:27:H3GGKBBXX:5:2225:28219:24296,J00121:27:H3GGKBBXX:5:2206:12499:1912,J00121:27:H3GGKBBXX:5:2104:27651:22116,J00121:27:H3GGKBBXX:5:2119:24353:33633,J00121:27:H3GGKBBXX:5:1207:2402:42302,J00121:27:H3GGKBBXX:5:2210:30716:23593,J00121:27:H3GGKBBXX:5:1123:8055:41229,J00121:27:H3GGKBBXX:5:2104:15219:37537,J00121:27:H3GGKBBXX:5:2119:22495:2281,J00121:27:H3GGKBBXX:5:1120:20121:43568,J00121:27:H3GGKBBXX:5:2207:4909:41440,J00121:27:H3GGKBBXX:5:2104:16762:41686,J00121:27:H3GGKBBXX:5:2208:19542:42425,J00121:27:H3GGKBBXX:5:1203:16691:12691,J00121:27:H3GGKBBXX:5:1116:21653:45379,J00121:27:H3GGKBBXX:5:2217:6745:17790,J00121:27:H3GGKBBXX:5:2225:11596:43497,J00121:27:H3GGKBBXX:5:2214:19177:24208,J00121:27:H3GGKBBXX:5:1121:18822:8611,J00121:27:H3GGKBBXX:5:1118:25327:19496,J00121:27:H3GGKBBXX:5:2126:6147:22942,J00121:27:H3GGKBBXX:5:2213:16812:1789,J00121:27:H3GGKBBXX:5:1120:17503:47612,J00121:27:H3GGKBBXX:5:1107:11251:44130,J00121:27:H3GGKBBXX:5:1108:21755:29061,J00121:27:H3GGKBBXX:5:2211:7354:45291,J00121:27:H3GGKBBXX:5:2103:13778:45027,J00121:27:H3GGKBBXX:5:2111:6279:11143,J00121:27:H3GGKBBXX:5:1122:16944:46821,J00121:27:H3GGKBBXX:5:2126:17249:3565,J00121:27:H3GGKBBXX:5:1222:22384:27127,J00121:27:H3GGKBBXX:5:1222:19512:39031,J00121:27:H3GGKBBXX:5:1128:27478:15381;sequence=TATGATTAAAATAATTGTTACTGCTA;start=202908;subtype=IES;support_ref=0;support_variant=41;type=IES;
scaffold51_148_with_IES	MILORD	internal_eliminated_sequence	204260	204305	.	.	.	ID=MILORD.148.204260.204305;Name=MILORD.148.204260.204305;bounded_by_ta=TRUE;common_boundary=Both;end=204305;ies_id=IESPGM.PTET51.1.148.193365;ies_left_dist=0;ies_min_dist=0;ies_right_dist=0;junction_seq=ataagtgctttattaTAtcatatttacataaa;read_names=J00121:27:H3GGKBBXX:5:1119:23196:10985,J00121:27:H3GGKBBXX:5:1203:28371:35180,J00121:27:H3GGKBBXX:5:2208:28077:34635,J00121:27:H3GGKBBXX:5:2222:8075:21360,J00121:27:H3GGKBBXX:5:1103:22353:44060,J00121:27:H3GGKBBXX:5:2103:5792:17403,J00121:27:H3GGKBBXX:5:1206:20862:29905,J00121:27:H3GGKBBXX:5:1123:7841:46205,J00121:27:H3GGKBBXX:5:2117:3752:25017,J00121:27:H3GGKBBXX:5:2218:25418:12515,J00121:27:H3GGKBBXX:5:1102:3924:26512,J00121:27:H3GGKBBXX:5:1123:24221:9280,J00121:27:H3GGKBBXX:5:1102:5863:32543,J00121:27:H3GGKBBXX:5:2122:18974:39436,J00121:27:H3GGKBBXX:5:1212:16812:9561,J00121:27:H3GGKBBXX:5:2121:26920:19584,J00121:27:H3GGKBBXX:5:1224:12144:4391,J00121:27:H3GGKBBXX:5:1228:27976:22573,J00121:27:H3GGKBBXX:5:1209:3163:21324,J00121:27:H3GGKBBXX:5:1106:24840:10669,J00121:27:H3GGKBBXX:5:2109:20202:37027,J00121:27:H3GGKBBXX:5:2209:29214:41880,J00121:27:H3GGKBBXX:5:2224:6248:12814,J00121:27:H3GGKBBXX:5:2208:18862:12796,J00121:27:H3GGKBBXX:5:2119:17716:14537,J00121:27:H3GGKBBXX:5:1118:21460:26476,J00121:27:H3GGKBBXX:5:2202:19278:2615,J00121:27:H3GGKBBXX:5:1104:6248:41968,J00121:27:H3GGKBBXX:5:1224:18507:29448,J00121:27:H3GGKBBXX:5:2202:28229:10774,J00121:27:H3GGKBBXX:5:2211:5193:14361,J00121:27:H3GGKBBXX:5:2219:18477:43075,J00121:27:H3GGKBBXX:5:2220:26616:30626,J00121:27:H3GGKBBXX:5:1222:21359:30943,J00121:27:H3GGKBBXX:5:2107:21014:35409,J00121:27:H3GGKBBXX:5:1108:25418:40121,J00121:27:H3GGKBBXX:5:2110:30269:8119,J00121:27:H3GGKBBXX:5:1125:26727:47559,J00121:27:H3GGKBBXX:5:2227:4888:15698,J00121:27:H3GGKBBXX:5:1202:15148:25843,J00121:27:H3GGKBBXX:5:1127:15331:2141,J00121:27:H3GGKBBXX:5:2104:18446:2123,J00121:27:H3GGKBBXX:5:1219:7740:25914,J00121:27:H3GGKBBXX:5:1127:19238:28709,J00121:27:H3GGKBBXX:5:1125:26707:20621,J00121:27:H3GGKBBXX:5:1105:30117:6941,J00121:27:H3GGKBBXX:5:2217:8958:12656,J00121:27:H3GGKBBXX:5:1109:27377:18089,J00121:27:H3GGKBBXX:5:2122:10105:45203,J00121:27:H3GGKBBXX:5:2214:26636:34143,J00121:27:H3GGKBBXX:5:2128:17279:20498,J00121:27:H3GGKBBXX:5:1202:14945:14062;sequence=TACACTTAAAAATGTTAAGATCTTGATTAACTTAATGATGTGAGTG;start=204260;subtype=IES;support_ref=0;support_variant=52;type=IES;
scaffold51_148_with_IES	MILORD	internal_eliminated_sequence	204665	204691	.	.	.	ID=MILORD.148.204665.204691;Name=MILORD.148.204665.204691;bounded_by_ta=TRUE;common_boundary=Both;end=204691;ies_id=IESPGM.PTET51.1.148.193724;ies_left_dist=0;ies_min_dist=0;ies_right_dist=0;junction_seq=tataatctcacttttTAcattctattattttt;read_names=J00121:27:H3GGKBBXX:5:1120:7080:16014,J00121:27:H3GGKBBXX:5:1116:24708:16840,J00121:27:H3GGKBBXX:5:1118:14448:20762,J00121:27:H3GGKBBXX:5:2113:10906:19408,J00121:27:H3GGKBBXX:5:2225:4208:4321,J00121:27:H3GGKBBXX:5:1112:5487:38082,J00121:27:H3GGKBBXX:5:1215:25246:38029,J00121:27:H3GGKBBXX:5:1215:12215:29413,J00121:27:H3GGKBBXX:5:1108:17543:42583,J00121:27:H3GGKBBXX:5:1107:8471:22573,J00121:27:H3GGKBBXX:5:1225:3285:14256,J00121:27:H3GGKBBXX:5:1110:12976:20498,J00121:27:H3GGKBBXX:5:2104:20314:34864,J00121:27:H3GGKBBXX:5:1211:21328:23188,J00121:27:H3GGKBBXX:5:1220:7963:35374;sequence=TATAGTTGATATCGGTTTTTCTGTCTG;start=204665;subtype=IES;support_ref=0;support_variant=15;type=IES;
scaffold51_148_with_IES	MILORD	internal_eliminated_sequence	206295	206340	.	.	.	ID=MILORD.148.206295.206340;Name=MILORD.148.206295.206340;bounded_by_ta=TRUE;common_boundary=Both;end=206340;ies_id=IESPGM.PTET51.1.148.195327;ies_left_dist=0;ies_min_dist=0;ies_right_dist=0;junction_seq=tcatatttcatatgaTAattgaaatcatcaaa;read_names=J00121:27:H3GGKBBXX:5:1113:12195:5394,J00121:27:H3GGKBBXX:5:1111:9688:26793,J00121:27:H3GGKBBXX:5:1224:16122:35268,J00121:27:H3GGKBBXX:5:1127:22130:39031,J00121:27:H3GGKBBXX:5:2102:5538:19882,J00121:27:H3GGKBBXX:5:1128:16955:39594,J00121:27:H3GGKBBXX:5:2110:20151:25369,J00121:27:H3GGKBBXX:5:1106:7324:43163,J00121:27:H3GGKBBXX:5:2107:8826:49071,J00121:27:H3GGKBBXX:5:1206:4300:32789,J00121:27:H3GGKBBXX:5:1226:29670:46223,J00121:27:H3GGKBBXX:5:2101:9232:39928,J00121:27:H3GGKBBXX:5:1223:9912:37976,J00121:27:H3GGKBBXX:5:1102:5426:22502,J00121:27:H3GGKBBXX:5:2120:7770:17104,J00121:27:H3GGKBBXX:5:2219:5497:9789,J00121:27:H3GGKBBXX:5:2216:27184:15469,J00121:27:H3GGKBBXX:5:2105:25743:37062,J00121:27:H3GGKBBXX:5:2208:4198:21817,J00121:27:H3GGKBBXX:5:1203:8207:11987,J00121:27:H3GGKBBXX:5:2214:27296:46575,J00121:27:H3GGKBBXX:5:2106:19035:8664,J00121:27:H3GGKBBXX:5:1227:26139:30820,J00121:27:H3GGKBBXX:5:2226:7263:17245,J00121:27:H3GGKBBXX:5:1211:10450:28041,J00121:27:H3GGKBBXX:5:2220:23297:17175,J00121:27:H3GGKBBXX:5:2216:30228:2492,J00121:27:H3GGKBBXX:5:2220:13352:20058,J00121:27:H3GGKBBXX:5:1121:5020:27039,J00121:27:H3GGKBBXX:5:1208:5690:45432,J00121:27:H3GGKBBXX:5:2116:28696:33879,J00121:27:H3GGKBBXX:5:1218:22556:25562,J00121:27:H3GGKBBXX:5:2218:20273:12849,J00121:27:H3GGKBBXX:5:2209:29234:20322,J00121:27:H3GGKBBXX:5:2119:25773:26705,J00121:27:H3GGKBBXX:5:1106:27407:16770,J00121:27:H3GGKBBXX:5:1117:16457:27057,J00121:27:H3GGKBBXX:5:1211:15463:49107;sequence=TACAATCAAATTGATTATTCTTTTGTGTCATTTCGTTTTATAACTA;start=206295;subtype=IES;support_ref=3;support_variant=38;type=IES;
scaffold51_148_with_IES	MILORD	internal_eliminated_sequence	206530	206555	.	.	.	ID=MILORD.148.206530.206555;Name=MILORD.148.206530.206555;bounded_by_ta=TRUE;common_boundary=Both;end=206555;ies_id=IESPGM.PTET51.1.148.195516;ies_left_dist=0;ies_min_dist=0;ies_right_dist=0;junction_seq=ttctttgaatgttggTAacataattcttcttt;read_names=J00121:27:H3GGKBBXX:5:2110:30360:28428,J00121:27:H3GGKBBXX:5:2226:28858:9754,J00121:27:H3GGKBBXX:5:1113:26149:47155,J00121:27:H3GGKBBXX:5:1114:10429:15873,J00121:27:H3GGKBBXX:5:2119:23541:20199,J00121:27:H3GGKBBXX:5:1113:3112:11847,J00121:27:H3GGKBBXX:5:2217:4574:3688,J00121:27:H3GGKBBXX:5:1114:10450:15944,J00121:27:H3GGKBBXX:5:2214:24840:42601,J00121:27:H3GGKBBXX:5:1106:5528:31400,J00121:27:H3GGKBBXX:5:2216:27681:18230,J00121:27:H3GGKBBXX:5:1119:6999:15662,J00121:27:H3GGKBBXX:5:2218:5538:14045,J00121:27:H3GGKBBXX:5:1128:16447:14660,J00121:27:H3GGKBBXX:5:1210:6086:39154,J00121:27:H3GGKBBXX:5:1226:12571:48386,J00121:27:H3GGKBBXX:5:2103:11170:27742,J00121:27:H3GGKBBXX:5:1211:7101:30749,J00121:27:H3GGKBBXX:5:2116:29417:7697,J00121:27:H3GGKBBXX:5:2114:8826:8734,J00121:27:H3GGKBBXX:5:2205:20923:47841,J00121:27:H3GGKBBXX:5:2210:12987:13693,J00121:27:H3GGKBBXX:5:2214:2605:41669,J00121:27:H3GGKBBXX:5:1112:26555:31083,J00121:27:H3GGKBBXX:5:1228:28686:34670,J00121:27:H3GGKBBXX:5:2211:21501:42478,J00121:27:H3GGKBBXX:5:1210:18477:7380,J00121:27:H3GGKBBXX:5:1128:2625:28059;sequence=TATAGCTCAATATCAAATGAAAACTA;start=206530;subtype=IES;support_ref=3;support_variant=28;type=IES;
scaffold51_148_with_IES	MILORD	internal_eliminated_sequence	207891	207939	.	.	.	ID=MILORD.148.207891.207939;Name=MILORD.148.207891.207939;bounded_by_ta=TRUE;common_boundary=Both;end=207939;ies_id=IESPGM.PTET51.1.148.196851;ies_left_dist=0;ies_min_dist=0;ies_right_dist=0;junction_seq=aatagtgaagacggtTAccatagattacgatg;read_names=J00121:27:H3GGKBBXX:5:1227:1996:31154,J00121:27:H3GGKBBXX:5:1201:18923:41704,J00121:27:H3GGKBBXX:5:1122:31436:43339,J00121:27:H3GGKBBXX:5:2117:15503:10317,J00121:27:H3GGKBBXX:5:2219:7334:41247;sequence=TATTGTAAATTTGCATTCTTTTAGTATATTAATTAAACTAATTTGACAT;start=207891;subtype=IES;support_ref=0;support_variant=5;type=IES;
scaffold51_148_with_IES	MILORD	internal_eliminated_sequence	207964	208049	.	.	.	ID=MILORD.148.207964.208049;Name=MILORD.148.207964.208049;bounded_by_ta=TRUE;common_boundary=Both;end=208049;ies_id=IESPGM.PTET51.1.148.196875;ies_left_dist=0;ies_min_dist=0;ies_right_dist=0;junction_seq=ttacgatggtagtagTActagaacatatcctt;read_names=J00121:27:H3GGKBBXX:5:1210:8684:44500;sequence=TATAAATTAATTGGAATTTCATAGATTTATACACTCGAATTGTTCTGAATACATAAATCTTTTACTAAAAAAGTAGAAAAGAACTG;start=207964;subtype=IES;support_ref=0;support_variant=1;type=IES;
scaffold51_148_with_IES	MILORD	internal_eliminated_sequence	209256	209305	.	.	.	ID=MILORD.148.209256.209305;Name=MILORD.148.209256.209305;bounded_by_ta=TRUE;common_boundary=Both;end=209305;ies_id=IESPGM.PTET51.1.148.198081;ies_left_dist=0;ies_min_dist=0;ies_right_dist=0;junction_seq=ttgtaaactatttgaTAatagaatcgttcttt;read_names=J00121:27:H3GGKBBXX:5:1223:10703:1332,J00121:27:H3GGKBBXX:5:1211:15686:44183,J00121:27:H3GGKBBXX:5:2228:10998:38943,J00121:27:H3GGKBBXX:5:1128:6725:31787,J00121:27:H3GGKBBXX:5:1202:30249:8295,J00121:27:H3GGKBBXX:5:1225:9475:44992,J00121:27:H3GGKBBXX:5:1223:4046:24401,J00121:27:H3GGKBBXX:5:2223:31517:16366,J00121:27:H3GGKBBXX:5:1116:16041:30521,J00121:27:H3GGKBBXX:5:2113:19877:11143,J00121:27:H3GGKBBXX:5:2218:25581:4989,J00121:27:H3GGKBBXX:5:2128:24616:23540,J00121:27:H3GGKBBXX:5:1113:5761:30749,J00121:27:H3GGKBBXX:5:2101:31984:32472,J00121:27:H3GGKBBXX:5:2210:22353:6220,J00121:27:H3GGKBBXX:5:1125:2879:5499,J00121:27:H3GGKBBXX:5:1118:16508:29466,J00121:27:H3GGKBBXX:5:2226:2585:46100,J00121:27:H3GGKBBXX:5:2126:10906:25492,J00121:27:H3GGKBBXX:5:1103:25915:30644,J00121:27:H3GGKBBXX:5:2225:30320:17421,J00121:27:H3GGKBBXX:5:1210:9526:42126,J00121:27:H3GGKBBXX:5:2217:19999:34319,J00121:27:H3GGKBBXX:5:1103:9993:4673,J00121:27:H3GGKBBXX:5:1121:20405:38328,J00121:27:H3GGKBBXX:5:1109:12966:28850,J00121:27:H3GGKBBXX:5:2109:21460:37624,J00121:27:H3GGKBBXX:5:2212:25510:23329,J00121:27:H3GGKBBXX:5:1224:24028:32648,J00121:27:H3GGKBBXX:5:2120:25824:36956;sequence=TACAGCATATATAATGGCAGAATCAAAAAAGAAAGAAATAAGTTCTACTG;start=209256;subtype=IES;support_ref=6;support_variant=30;type=IES;
scaffold51_148_with_IES	MILORD	internal_eliminated_sequence	211401	211431	.	.	.	ID=MILORD.148.211401.211431;Name=MILORD.148.211401.211431;bounded_by_ta=TRUE;common_boundary=Both;end=211431;ies_id=IESPGM.PTET51.1.148.200176;ies_left_dist=0;ies_min_dist=0;ies_right_dist=0;junction_seq=tggtatctctagagtTAtcaaatcacttgaac;read_names=J00121:27:H3GGKBBXX:5:1108:15564:33598,J00121:27:H3GGKBBXX:5:1101:21572:29729,J00121:27:H3GGKBBXX:5:1227:12611:30204,J00121:27:H3GGKBBXX:5:1220:7527:6871,J00121:27:H3GGKBBXX:5:1118:30228:35796,J00121:27:H3GGKBBXX:5:1211:27651:35057,J00121:27:H3GGKBBXX:5:2209:25469:5218,J00121:27:H3GGKBBXX:5:1214:12895:17544,J00121:27:H3GGKBBXX:5:1110:25591:28287,J00121:27:H3GGKBBXX:5:2213:9820:23927,J00121:27:H3GGKBBXX:5:1110:27468:10018,J00121:27:H3GGKBBXX:5:2217:24139:9772,J00121:27:H3GGKBBXX:5:1122:5751:17474,J00121:27:H3GGKBBXX:5:2116:7496:20006,J00121:27:H3GGKBBXX:5:1222:13281:22924,J00121:27:H3GGKBBXX:5:2212:6593:5112,J00121:27:H3GGKBBXX:5:1121:10947:11565,J00121:27:H3GGKBBXX:5:2108:13230:7961,J00121:27:H3GGKBBXX:5:1211:25154:35163,J00121:27:H3GGKBBXX:5:2218:23815:9209,J00121:27:H3GGKBBXX:5:2202:26504:36763,J00121:27:H3GGKBBXX:5:2223:23957:35233,J00121:27:H3GGKBBXX:5:2213:9820:7187,J00121:27:H3GGKBBXX:5:1214:27072:23434,J00121:27:H3GGKBBXX:5:1114:5974:42337,J00121:27:H3GGKBBXX:5:1213:20141:43286,J00121:27:H3GGKBBXX:5:1126:15706:9578,J00121:27:H3GGKBBXX:5:1104:5426:49124,J00121:27:H3GGKBBXX:5:1107:20851:13042,J00121:27:H3GGKBBXX:5:1120:29183:30855,J00121:27:H3GGKBBXX:5:1220:18741:45572,J00121:27:H3GGKBBXX:5:2111:17503:20357,J00121:27:H3GGKBBXX:5:2213:25641:32490,J00121:27:H3GGKBBXX:5:1118:24373:48368,J00121:27:H3GGKBBXX:5:2212:22972:42003,J00121:27:H3GGKBBXX:5:1109:12225:45924,J00121:27:H3GGKBBXX:5:1224:22780:6114,J00121:27:H3GGKBBXX:5:1108:28239:40121,J00121:27:H3GGKBBXX:5:2105:25895:3705,J00121:27:H3GGKBBXX:5:2222:26636:15821,J00121:27:H3GGKBBXX:5:2108:19126:1930,J00121:27:H3GGKBBXX:5:1226:4888:18757,J00121:27:H3GGKBBXX:5:1102:4503:30116,J00121:27:H3GGKBBXX:5:2211:9262:30345,J00121:27:H3GGKBBXX:5:2105:15250:45361,J00121:27:H3GGKBBXX:5:2213:25398:31681,J00121:27:H3GGKBBXX:5:1207:19218:1455,J00121:27:H3GGKBBXX:5:2207:13910:4919,J00121:27:H3GGKBBXX:5:2113:3539:8893,J00121:27:H3GGKBBXX:5:1208:27783:41792,J00121:27:H3GGKBBXX:5:1207:21978:14924,J00121:27:H3GGKBBXX:5:2118:12236:47489;sequence=TACAGTTGAAATCACTCTAACTGATTGACTG;start=211401;subtype=IES;support_ref=0;support_variant=52;type=IES;
scaffold51_148_with_IES	MILORD	internal_eliminated_sequence	216026	216099	.	.	.	ID=MILORD.148.216026.216099;Name=MILORD.148.216026.216099;bounded_by_ta=TRUE;common_boundary=None;end=216099;ies_id=IESPGM.PTET51.1.148.205316;ies_left_dist=546;ies_min_dist=539;ies_right_dist=539;junction_seq=attttataatcacacTAtttctattaacaaat;read_names=J00121:27:H3GGKBBXX:5:1215:14103:38627,J00121:27:H3GGKBBXX:5:2124:15138:22907,J00121:27:H3GGKBBXX:5:2201:29356:23065;sequence=TATACGTGTTAAATTAATTTATATAATTAATATGCAATTATATAATCATTTTGGAAATATGCCATTGTCAATCA;start=216026;subtype=MAC;support_ref=226;support_variant=3;type=CRYPTIC;
scaffold51_148_with_IES	MILORD	internal_eliminated_sequence	216572	216638	.	.	.	ID=MILORD.148.216572.216638;Name=MILORD.148.216572.216638;bounded_by_ta=TRUE;common_boundary=Both;end=216638;ies_id=IESPGM.PTET51.1.148.205316;ies_left_dist=0;ies_min_dist=0;ies_right_dist=0;junction_seq=caaatatttatattaTAaaaagatactttcga;read_names=J00121:27:H3GGKBBXX:5:1220:9699:18687,J00121:27:H3GGKBBXX:5:1103:10927:48034,J00121:27:H3GGKBBXX:5:1117:9049:39225,J00121:27:H3GGKBBXX:5:2208:22587:25966,J00121:27:H3GGKBBXX:5:2222:23612:46205,J00121:27:H3GGKBBXX:5:2220:19766:41757,J00121:27:H3GGKBBXX:5:2218:10987:1297,J00121:27:H3GGKBBXX:5:1107:21054:23804,J00121:27:H3GGKBBXX:5:1226:18619:21412,J00121:27:H3GGKBBXX:5:2218:15199:41792,J00121:27:H3GGKBBXX:5:1105:4838:25386,J00121:27:H3GGKBBXX:5:2216:22759:6361,J00121:27:H3GGKBBXX:5:2223:6857:42143,J00121:27:H3GGKBBXX:5:1104:21673:15627,J00121:27:H3GGKBBXX:5:1116:24921:6835,J00121:27:H3GGKBBXX:5:2216:22912:1173,J00121:27:H3GGKBBXX:5:1220:27976:12937,J00121:27:H3GGKBBXX:5:1102:22638:48104,J00121:27:H3GGKBBXX:5:2218:21531:19038,J00121:27:H3GGKBBXX:5:2216:4137:5675,J00121:27:H3GGKBBXX:5:2209:18111:28024,J00121:27:H3GGKBBXX:5:1110:8105:22256,J00121:27:H3GGKBBXX:5:2210:26849:48649,J00121:27:H3GGKBBXX:5:2211:29670:37923,J00121:27:H3GGKBBXX:5:2204:31568:48104,J00121:27:H3GGKBBXX:5:2221:25763:29149,J00121:27:H3GGKBBXX:5:2221:27996:36956,J00121:27:H3GGKBBXX:5:1119:4279:14150,J00121:27:H3GGKBBXX:5:2218:3072:31259,J00121:27:H3GGKBBXX:5:1202:7212:28657,J00121:27:H3GGKBBXX:5:1111:19055:12392,J00121:27:H3GGKBBXX:5:1113:9658:40772,J00121:27:H3GGKBBXX:5:1101:19157:15381,J00121:27:H3GGKBBXX:5:1110:22688:41264,J00121:27:H3GGKBBXX:5:1126:19471:9139,J00121:27:H3GGKBBXX:5:2215:24627:3829,J00121:27:H3GGKBBXX:5:2203:10165:46750,J00121:27:H3GGKBBXX:5:1126:19502:5640,J00121:27:H3GGKBBXX:5:1220:28219:9596,J00121:27:H3GGKBBXX:5:2108:24830:10932;sequence=TACAGTCAATTGGATTCTCCTTACTTATAAAGAATATCTACCGAGTGAAATAATGTCTAATCAACTA;start=216572;subtype=IES;support_ref=4;support_variant=40;type=IES;
scaffold51_148_with_IES	MILORD	internal_eliminated_sequence	222010	222056	.	.	.	ID=MILORD.148.222010.222056;Name=MILORD.148.222010.222056;bounded_by_ta=TRUE;common_boundary=Both;end=222056;ies_id=IESPGM.PTET51.1.148.210687;ies_left_dist=0;ies_min_dist=0;ies_right_dist=0;junction_seq=gattaatattattatTAttattaaattcaaat;read_names=J00121:27:H3GGKBBXX:5:2225:20902:48016,J00121:27:H3GGKBBXX:5:1202:8450:3442,J00121:27:H3GGKBBXX:5:2214:17848:33475,J00121:27:H3GGKBBXX:5:2216:18548:20937,J00121:27:H3GGKBBXX:5:1226:17563:5622,J00121:27:H3GGKBBXX:5:1115:13829:44799,J00121:27:H3GGKBBXX:5:2101:30076:30503,J00121:27:H3GGKBBXX:5:2128:13200:29571,J00121:27:H3GGKBBXX:5:2114:18517:33053,J00121:27:H3GGKBBXX:5:2108:6197:4356,J00121:27:H3GGKBBXX:5:1105:26859:40825,J00121:27:H3GGKBBXX:5:1103:18385:17139,J00121:27:H3GGKBBXX:5:1114:3457:2316,J00121:27:H3GGKBBXX:5:2228:21460:30485,J00121:27:H3GGKBBXX:5:1224:2402:42337,J00121:27:H3GGKBBXX:5:1125:23216:33070,J00121:27:H3GGKBBXX:5:1203:28483:3653,J00121:27:H3GGKBBXX:5:1226:29295:16700,J00121:27:H3GGKBBXX:5:1120:22577:45185,J00121:27:H3GGKBBXX:5:1103:16640:12638,J00121:27:H3GGKBBXX:5:2219:26047:16911,J00121:27:H3GGKBBXX:5:1219:21268:33105,J00121:27:H3GGKBBXX:5:1215:7446:41581,J00121:27:H3GGKBBXX:5:2109:23460:9930,J00121:27:H3GGKBBXX:5:1124:14549:10000,J00121:27:H3GGKBBXX:5:1219:14275:5868,J00121:27:H3GGKBBXX:5:1104:25814:6449,J00121:27:H3GGKBBXX:5:2224:13616:1877,J00121:27:H3GGKBBXX:5:2107:12895:40156,J00121:27:H3GGKBBXX:5:1217:21227:6871,J00121:27:H3GGKBBXX:5:2115:12499:42671,J00121:27:H3GGKBBXX:5:2210:15656:19337,J00121:27:H3GGKBBXX:5:1123:27549:46451,J00121:27:H3GGKBBXX:5:1221:17208:46504,J00121:27:H3GGKBBXX:5:2110:12794:11671,J00121:27:H3GGKBBXX:5:2113:8521:39822,J00121:27:H3GGKBBXX:5:2101:22790:2369,J00121:27:H3GGKBBXX:5:1103:26372:4954,J00121:27:H3GGKBBXX:5:1125:9130:47383,J00121:27:H3GGKBBXX:5:1101:21846:4321,J00121:27:H3GGKBBXX:5:2207:27529:16735,J00121:27:H3GGKBBXX:5:2216:9526:26301,J00121:27:H3GGKBBXX:5:1202:21105:39858,J00121:27:H3GGKBBXX:5:2224:10683:29923;sequence=TACAACCCATTTGATTTTTATTATTAATTCCATCCGCCAATCGACTG;start=222010;subtype=IES;support_ref=3;support_variant=44;type=IES;
scaffold51_148_with_IES	MILORD	internal_eliminated_sequence	226569	226595	.	.	.	ID=MILORD.148.226569.226595;Name=MILORD.148.226569.226595;bounded_by_ta=TRUE;common_boundary=None;end=226595;ies_id=IESPGM.PTET51.1.148.216240;ies_left_dist=1041;ies_min_dist=1041;ies_right_dist=1043;junction_seq=tttttaacagatgtgTAataagatattaagga;read_names=J00121:27:H3GGKBBXX:5:1208:18609:13763,J00121:27:H3GGKBBXX:5:1119:27448:9491;sequence=TATGATATTTCACATTTTAATTAACTC;start=226569;subtype=MAC;support_ref=212;support_variant=2;type=CRYPTIC;
scaffold51_148_with_IES	MILORD	internal_eliminated_sequence	227155	227203	.	.	.	ID=MILORD.148.227155.227203;Name=MILORD.148.227155.227203;bounded_by_ta=TRUE;common_boundary=None;end=227203;ies_id=IESPGM.PTET51.1.148.216240;ies_left_dist=455;ies_min_dist=435;ies_right_dist=435;junction_seq=taaaaacgaactttcTAccttgaagacaagca;read_names=J00121:27:H3GGKBBXX:5:1123:17645:6642;sequence=TATACTTCAGTCTTTAGATCATCCGAATATCATCAAAGTGAAAGAAGTG;start=227155;subtype=MAC;support_ref=107;support_variant=1;type=CRYPTIC;
scaffold51_148_with_IES	MILORD	internal_eliminated_sequence	227610	227638	.	.	.	ID=MILORD.148.227610.227638;Name=MILORD.148.227610.227638;bounded_by_ta=TRUE;common_boundary=Both;end=227638;ies_id=IESPGM.PTET51.1.148.216240;ies_left_dist=0;ies_min_dist=0;ies_right_dist=0;junction_seq=gttgtggagtcctctTAcacaaaatgtattca;read_names=J00121:27:H3GGKBBXX:5:1213:4898:38046,J00121:27:H3GGKBBXX:5:2221:3863:32736,J00121:27:H3GGKBBXX:5:1216:20293:37923,J00121:27:H3GGKBBXX:5:2103:30005:7767,J00121:27:H3GGKBBXX:5:2119:5792:2809,J00121:27:H3GGKBBXX:5:1212:29894:20445,J00121:27:H3GGKBBXX:5:1226:6197:47612,J00121:27:H3GGKBBXX:5:1127:6299:39699,J00121:27:H3GGKBBXX:5:2116:6177:11671,J00121:27:H3GGKBBXX:5:1216:26524:33949,J00121:27:H3GGKBBXX:5:1210:23257:42460,J00121:27:H3GGKBBXX:5:1125:15676:4532,J00121:27:H3GGKBBXX:5:2214:17634:25755,J00121:27:H3GGKBBXX:5:2219:10673:17667,J00121:27:H3GGKBBXX:5:1112:11698:3793,J00121:27:H3GGKBBXX:5:1225:26859:41036,J00121:27:H3GGKBBXX:5:2207:22993:47665,J00121:27:H3GGKBBXX:5:1112:3823:30696,J00121:27:H3GGKBBXX:5:1225:26951:40983,J00121:27:H3GGKBBXX:5:1117:15666:37220,J00121:27:H3GGKBBXX:5:2101:12652:10264,J00121:27:H3GGKBBXX:5:1201:26534:43814,J00121:27:H3GGKBBXX:5:2111:22069:20287,J00121:27:H3GGKBBXX:5:2114:12621:35989,J00121:27:H3GGKBBXX:5:1106:14306:34512,J00121:27:H3GGKBBXX:5:1218:4584:29378,J00121:27:H3GGKBBXX:5:1207:23196:27443,J00121:27:H3GGKBBXX:5:2226:10774:48157,J00121:27:H3GGKBBXX:5:1213:29447:30292,J00121:27:H3GGKBBXX:5:2125:7740:37589,J00121:27:H3GGKBBXX:5:1107:27346:30028,J00121:27:H3GGKBBXX:5:2112:14133:34952,J00121:27:H3GGKBBXX:5:2224:18477:10229,J00121:27:H3GGKBBXX:5:1121:15909:38451,J00121:27:H3GGKBBXX:5:1206:12733:45396,J00121:27:H3GGKBBXX:5:1225:17147:26002,J00121:27:H3GGKBBXX:5:2213:15016:46645,J00121:27:H3GGKBBXX:5:2220:10622:22045,J00121:27:H3GGKBBXX:5:2228:5041:28446,J00121:27:H3GGKBBXX:5:1210:24312:38908,J00121:27:H3GGKBBXX:5:1201:25479:4391,J00121:27:H3GGKBBXX:5:1106:24647:31716,J00121:27:H3GGKBBXX:5:1223:4990:19882,J00121:27:H3GGKBBXX:5:1220:22567:6062,J00121:27:H3GGKBBXX:5:2204:29599:35128,J00121:27:H3GGKBBXX:5:2201:13829:37519,J00121:27:H3GGKBBXX:5:2217:16569:1683,J00121:27:H3GGKBBXX:5:1211:20456:13763,J00121:27:H3GGKBBXX:5:1216:26859:13957,J00121:27:H3GGKBBXX:5:2224:27702:26283,J00121:27:H3GGKBBXX:5:2110:27367:31329,J00121:27:H3GGKBBXX:5:1201:7923:21377,J00121:27:H3GGKBBXX:5:2110:24139:27672,J00121:27:H3GGKBBXX:5:2220:15311:30274,J00121:27:H3GGKBBXX:5:2126:3813:26283,J00121:27:H3GGKBBXX:5:2225:13179:6431,J00121:27:H3GGKBBXX:5:2106:16315:5675,J00121:27:H3GGKBBXX:5:1116:4777:7064,J00121:27:H3GGKBBXX:5:2212:11515:40614,J00121:27:H3GGKBBXX:5:2202:8410:23311,J00121:27:H3GGKBBXX:5:2204:29691:21535,J00121:27:H3GGKBBXX:5:2120:26880:25773,J00121:27:H3GGKBBXX:5:2215:4726:40877,J00121:27:H3GGKBBXX:5:1208:20486:13535,J00121:27:H3GGKBBXX:5:1204:28615:42038,J00121:27:H3GGKBBXX:5:1106:12642:41229,J00121:27:H3GGKBBXX:5:1102:4158:48614,J00121:27:H3GGKBBXX:5:1227:11393:7838,J00121:27:H3GGKBBXX:5:1216:16549:35972,J00121:27:H3GGKBBXX:5:1125:11221:4268;sequence=TATGGTTTAAATAGCATTAATAATGAGTG;start=227610;subtype=IES;support_ref=18;support_variant=70;type=IES;
scaffold51_148_with_IES	MILORD	internal_eliminated_sequence	230021	230046	.	.	.	ID=MILORD.148.230021.230046;Name=MILORD.148.230021.230046;bounded_by_ta=TRUE;common_boundary=None;end=230046;ies_id=IESPGM.PTET51.1.148.219730;ies_left_dist=1108;ies_min_dist=1108;ies_right_dist=1179;junction_seq=tgttttataaatgacTAtcacaaatattagag;read_names=J00121:27:H3GGKBBXX:5:1106:9881:20093,J00121:27:H3GGKBBXX:5:2222:27904:46645;sequence=TATAGTATGTTGTTTTAAATCAAATA;start=230021;subtype=MAC;support_ref=93;support_variant=2;type=CRYPTIC;
scaffold51_148_with_IES	MILORD	internal_eliminated_sequence	231129	231225	.	.	.	ID=MILORD.148.231129.231225;Name=MILORD.148.231129.231225;bounded_by_ta=TRUE;common_boundary=Both;end=231225;ies_id=IESPGM.PTET51.1.148.219730;ies_left_dist=0;ies_min_dist=0;ies_right_dist=0;junction_seq=tatttaaaaatagttTAactagaaaagatttg;read_names=J00121:27:H3GGKBBXX:5:2110:3782:36112,J00121:27:H3GGKBBXX:5:2118:31030:26810,J00121:27:H3GGKBBXX:5:1118:27377:9614,J00121:27:H3GGKBBXX:5:2228:12043:7275,J00121:27:H3GGKBBXX:5:1221:29579:15891,J00121:27:H3GGKBBXX:5:1223:5416:46926,J00121:27:H3GGKBBXX:5:1118:21511:48755,J00121:27:H3GGKBBXX:5:1104:27712:40543,J00121:27:H3GGKBBXX:5:2103:5345:3160,J00121:27:H3GGKBBXX:5:2222:15574:31083,J00121:27:H3GGKBBXX:5:1213:16843:28604,J00121:27:H3GGKBBXX:5:1212:3843:17087,J00121:27:H3GGKBBXX:5:2101:10064:38170,J00121:27:H3GGKBBXX:5:1214:18690:16366,J00121:27:H3GGKBBXX:5:1225:15950:44500,J00121:27:H3GGKBBXX:5:2221:12652:15610,J00121:27:H3GGKBBXX:5:2201:23419:19109,J00121:27:H3GGKBBXX:5:1104:11657:19724,J00121:27:H3GGKBBXX:5:2205:19086:5868,J00121:27:H3GGKBBXX:5:2212:10592:19953,J00121:27:H3GGKBBXX:5:1117:5893:29923,J00121:27:H3GGKBBXX:5:2120:11728:10844,J00121:27:H3GGKBBXX:5:2119:11657:9666,J00121:27:H3GGKBBXX:5:1104:11535:19619,J00121:27:H3GGKBBXX:5:1206:22019:25966,J00121:27:H3GGKBBXX:5:1110:30168:36886,J00121:27:H3GGKBBXX:5:2123:16772:12796,J00121:27:H3GGKBBXX:5:1214:16741:46082,J00121:27:H3GGKBBXX:5:1122:26555:43497,J00121:27:H3GGKBBXX:5:1224:10876:31523,J00121:27:H3GGKBBXX:5:2204:10419:4286,J00121:27:H3GGKBBXX:5:2125:7943:18493,J00121:27:H3GGKBBXX:5:2212:8258:43972,J00121:27:H3GGKBBXX:5:1118:13007:21184,J00121:27:H3GGKBBXX:5:1112:17574:26599,J00121:27:H3GGKBBXX:5:1128:9678:30257,J00121:27:H3GGKBBXX:5:2215:12652:4989,J00121:27:H3GGKBBXX:5:2212:10409:20093,J00121:27:H3GGKBBXX:5:2205:19624:13095,J00121:27:H3GGKBBXX:5:2101:12175:45977,J00121:27:H3GGKBBXX:5:1222:22871:43374,J00121:27:H3GGKBBXX:5:2120:25895:9684,J00121:27:H3GGKBBXX:5:1113:9952:11952,J00121:27:H3GGKBBXX:5:2101:29447:26916,J00121:27:H3GGKBBXX:5:2101:9719:30749,J00121:27:H3GGKBBXX:5:1115:18771:23399,J00121:27:H3GGKBBXX:5:2101:16589:32806,J00121:27:H3GGKBBXX:5:1227:18274:43286,J00121:27:H3GGKBBXX:5:1109:23490:33123,J00121:27:H3GGKBBXX:5:1116:9546:18036,J00121:27:H3GGKBBXX:5:2126:30523:22942,J00121:27:H3GGKBBXX:5:2101:16528:32842,J00121:27:H3GGKBBXX:5:1111:11302:41581,J00121:27:H3GGKBBXX:5:1212:2534:41686,J00121:27:H3GGKBBXX:5:1103:16975:23522,J00121:27:H3GGKBBXX:5:1117:24302:34143,J00121:27:H3GGKBBXX:5:2225:19938:1824,J00121:27:H3GGKBBXX:5:2112:4675:35479,J00121:27:H3GGKBBXX:5:2220:20943:44711,J00121:27:H3GGKBBXX:5:2111:17340:23030,J00121:27:H3GGKBBXX:5:1204:21044:15029,J00121:27:H3GGKBBXX:5:1104:10023:26424,J00121:27:H3GGKBBXX:5:2216:22049:8330,J00121:27:H3GGKBBXX:5:2210:27884:35954,J00121:27:H3GGKBBXX:5:2222:7405:48016;sequence=TAGACTTGATTCTAGGAATTTTAGTATAAACTTCATAATTATGATGAAAAATACAATACCACTTATTTGTTTCATTAAATCTCAACCTAAACAACTA;start=231129;subtype=IES;support_ref=2;support_variant=65;type=IES;
scaffold51_148_with_IES	MILORD	internal_eliminated_sequence	231455	231510	.	.	.	ID=MILORD.148.231455.231510;Name=MILORD.148.231455.231510;bounded_by_ta=TRUE;common_boundary=Both;end=231510;ies_id=IESPGM.PTET51.1.148.219959;ies_left_dist=0;ies_min_dist=0;ies_right_dist=0;junction_seq=tagattcaatttagaTAatgatggaataaatg;read_names=J00121:27:H3GGKBBXX:5:2223:18456:24823,J00121:27:H3GGKBBXX:5:2104:14955:34196,J00121:27:H3GGKBBXX:5:1206:17289:27197,J00121:27:H3GGKBBXX:5:2102:10531:17491,J00121:27:H3GGKBBXX:5:1112:15209:14062,J00121:27:H3GGKBBXX:5:2126:20212:25228,J00121:27:H3GGKBBXX:5:1225:16843:33141,J00121:27:H3GGKBBXX:5:1207:15168:17087,J00121:27:H3GGKBBXX:5:1106:9759:12954,J00121:27:H3GGKBBXX:5:2222:2564:32455,J00121:27:H3GGKBBXX:5:1215:23754:36745,J00121:27:H3GGKBBXX:5:2126:21775:7328,J00121:27:H3GGKBBXX:5:1209:1732:41915,J00121:27:H3GGKBBXX:5:1127:8927:29307,J00121:27:H3GGKBBXX:5:2219:17310:41510;sequence=TATTATACACCTTTATTTTTATTTATGTCTTACTTATGTAAATATTGCATCAACAA;start=231455;subtype=IES;support_ref=2;support_variant=15;type=IES;
scaffold51_148_with_IES	MILORD	internal_eliminated_sequence	231458	231510	.	.	.	ID=MILORD.148.231458.231510;Name=MILORD.148.231458.231510;bounded_by_ta=TRUE;common_boundary=RIGHT;end=231510;ies_id=IESPGM.PTET51.1.148.219959;ies_left_dist=-3;ies_min_dist=0;ies_right_dist=0;junction_seq=attcaatttagatatTAatgatggaataaatg;read_names=J00121:27:H3GGKBBXX:5:2220:25317:13851,J00121:27:H3GGKBBXX:5:1113:13200:8400;sequence=TATACACCTTTATTTTTATTTATGTCTTACTTATGTAAATATTGCATCAACAA;start=231458;subtype=PARTIAL_INTERNAL;support_ref=0;support_variant=2;type=ALTERNATIVE;
scaffold51_148_with_IES	MILORD	internal_eliminated_sequence	232094	232121	.	.	.	ID=MILORD.148.232094.232121;Name=MILORD.148.232094.232121;bounded_by_ta=TRUE;common_boundary=Both;end=232121;ies_id=IESPGM.PTET51.1.148.220542;ies_left_dist=0;ies_min_dist=0;ies_right_dist=0;junction_seq=ttagtcataataacgTAcaaacaattttaaat;read_names=J00121:27:H3GGKBBXX:5:2121:11921:1015,J00121:27:H3GGKBBXX:5:2210:23876:30661,J00121:27:H3GGKBBXX:5:1203:13220:17368,J00121:27:H3GGKBBXX:5:2128:16031:28780,J00121:27:H3GGKBBXX:5:2222:7375:12198,J00121:27:H3GGKBBXX:5:2224:29548:26916,J00121:27:H3GGKBBXX:5:2102:20009:6343,J00121:27:H3GGKBBXX:5:1227:6421:33862,J00121:27:H3GGKBBXX:5:1203:9313:21500,J00121:27:H3GGKBBXX:5:1102:8075:12251,J00121:27:H3GGKBBXX:5:1228:8552:13570,J00121:27:H3GGKBBXX:5:2115:7080:14291,J00121:27:H3GGKBBXX:5:2125:14407:46891,J00121:27:H3GGKBBXX:5:2223:28189:43374,J00121:27:H3GGKBBXX:5:2220:9678:44500,J00121:27:H3GGKBBXX:5:1219:3691:22907,J00121:27:H3GGKBBXX:5:1103:17624:24788,J00121:27:H3GGKBBXX:5:1121:27032:22098,J00121:27:H3GGKBBXX:5:1208:23794:36886,J00121:27:H3GGKBBXX:5:2222:25865:22889;sequence=TATACTTCTAAACAAGTCATTTATACTT;start=232094;subtype=IES;support_ref=3;support_variant=20;type=IES;
scaffold51_148_with_IES	MILORD	internal_eliminated_sequence	232179	232276	.	.	.	ID=MILORD.148.232179.232276;Name=MILORD.148.232179.232276;bounded_by_ta=TRUE;common_boundary=Both;end=232276;ies_id=IESPGM.PTET51.1.148.220599;ies_left_dist=0;ies_min_dist=0;ies_right_dist=0;junction_seq=aattgatattaatcaTAtaactttattttgaa;read_names=J00121:27:H3GGKBBXX:5:1105:2361:3407,J00121:27:H3GGKBBXX:5:1115:26047:5798,J00121:27:H3GGKBBXX:5:2126:12276:4127,J00121:27:H3GGKBBXX:5:2103:15574:43075,J00121:27:H3GGKBBXX:5:1222:27955:4356,J00121:27:H3GGKBBXX:5:1124:4604:17139,J00121:27:H3GGKBBXX:5:1103:19421:28147,J00121:27:H3GGKBBXX:5:1218:30269:33404,J00121:27:H3GGKBBXX:5:2220:13900:30151,J00121:27:H3GGKBBXX:5:1107:11677:9666,J00121:27:H3GGKBBXX:5:2121:25682:19900,J00121:27:H3GGKBBXX:5:2107:14042:27408,J00121:27:H3GGKBBXX:5:1201:5507:41563,J00121:27:H3GGKBBXX:5:2119:24677:29518,J00121:27:H3GGKBBXX:5:1107:11140:11126,J00121:27:H3GGKBBXX:5:2108:21034:33510,J00121:27:H3GGKBBXX:5:2220:18426:27479,J00121:27:H3GGKBBXX:5:2222:26372:4426,J00121:27:H3GGKBBXX:5:1116:29061:14783,J00121:27:H3GGKBBXX:5:1220:11069:1297,J00121:27:H3GGKBBXX:5:2119:6340:21623,J00121:27:H3GGKBBXX:5:2218:9587:3829,J00121:27:H3GGKBBXX:5:2210:17523:37202,J00121:27:H3GGKBBXX:5:1123:22374:26512,J00121:27:H3GGKBBXX:5:2201:30563:5253,J00121:27:H3GGKBBXX:5:1216:1692:22221,J00121:27:H3GGKBBXX:5:2114:21968:18247,J00121:27:H3GGKBBXX:5:1105:23186:11776,J00121:27:H3GGKBBXX:5:1227:29488:25544,J00121:27:H3GGKBBXX:5:2213:22698:20955,J00121:27:H3GGKBBXX:5:2218:10713:45977;sequence=TACACTTTGGGTGTTTTATTTTTTTTAAATTTCTTTTTTTATTTAATTCTGTCTTTATTTTCAACAACAATCTAATTTATCTAATTACGAATTTGTTG;start=232179;subtype=IES;support_ref=0;support_variant=31;type=IES;
scaffold51_148_with_IES	MILORD	internal_eliminated_sequence	232179	232315	.	.	.	ID=MILORD.148.232179.232315;Name=MILORD.148.232179.232315;bounded_by_ta=TRUE;common_boundary=LEFT;end=232315;ies_id=IESPGM.PTET51.1.148.220599;ies_left_dist=0;ies_min_dist=0;ies_right_dist=-39;junction_seq=aattgatattaatcaTAttctgaaactgttgt;read_names=J00121:27:H3GGKBBXX:5:2217:12104:29641;sequence=TACACTTTGGGTGTTTTATTTTTTTTAAATTTCTTTTTTTATTTAATTCTGTCTTTATTTTCAACAACAATCTAATTTATCTAATTACGAATTTGTTGTATAACTTTATTTTGAAAATTGAAAATAAAAAAATGTTG;start=232179;subtype=PARTIAL_EXTERNAL;support_ref=0;support_variant=1;type=ALTERNATIVE;
scaffold51_148_with_IES	MILORD	internal_eliminated_sequence	232691	232737	.	.	.	ID=MILORD.148.232691.232737;Name=MILORD.148.232691.232737;bounded_by_ta=TRUE;common_boundary=Both;end=232737;ies_id=IESPGM.PTET51.1.148.221013;ies_left_dist=0;ies_min_dist=0;ies_right_dist=0;junction_seq=tgtggtttgattatgTAaataacaattggaga;read_names=J00121:27:H3GGKBBXX:5:1116:5558:47735,J00121:27:H3GGKBBXX:5:2126:12824:21887,J00121:27:H3GGKBBXX:5:2224:3955:44113,J00121:27:H3GGKBBXX:5:2224:6816:41475,J00121:27:H3GGKBBXX:5:2224:25236:29395,J00121:27:H3GGKBBXX:5:1228:25794:18546,J00121:27:H3GGKBBXX:5:2202:30594:17227,J00121:27:H3GGKBBXX:5:1216:13088:7222,J00121:27:H3GGKBBXX:5:2215:15625:20129,J00121:27:H3GGKBBXX:5:1228:12165:1789,J00121:27:H3GGKBBXX:5:1122:9181:28692,J00121:27:H3GGKBBXX:5:1108:26200:11091,J00121:27:H3GGKBBXX:5:2225:24921:44429,J00121:27:H3GGKBBXX:5:2227:27783:40526,J00121:27:H3GGKBBXX:5:1126:25773:19988,J00121:27:H3GGKBBXX:5:2225:14661:30872,J00121:27:H3GGKBBXX:5:2208:24261:15680,J00121:27:H3GGKBBXX:5:1119:22100:21360,J00121:27:H3GGKBBXX:5:1109:21450:22239,J00121:27:H3GGKBBXX:5:1105:4706:14115,J00121:27:H3GGKBBXX:5:1102:9942:11407,J00121:27:H3GGKBBXX:5:1127:14773:35251,J00121:27:H3GGKBBXX:5:1216:16721:9367,J00121:27:H3GGKBBXX:5:2212:12388:18810,J00121:27:H3GGKBBXX:5:1118:25225:3565,J00121:27:H3GGKBBXX:5:1109:22658:35022,J00121:27:H3GGKBBXX:5:1108:13910:48597,J00121:27:H3GGKBBXX:5:2207:10642:14836,J00121:27:H3GGKBBXX:5:1207:7902:15047;sequence=TATTATTCTAATTTAAATTGTAATTATCTATCTCAGAGATTTGATAA;start=232691;subtype=IES;support_ref=144;support_variant=29;type=IES;
scaffold51_148_with_IES	MILORD	internal_eliminated_sequence	232881	232908	.	.	.	ID=MILORD.148.232881.232908;Name=MILORD.148.232881.232908;bounded_by_ta=TRUE;common_boundary=Both;end=232908;ies_id=IESPGM.PTET51.1.148.221156;ies_left_dist=0;ies_min_dist=0;ies_right_dist=0;junction_seq=taatttaatgggaagTActtgctgccataaat;read_names=J00121:27:H3GGKBBXX:5:1104:15605:45484,J00121:27:H3GGKBBXX:5:1107:11211:42653,J00121:27:H3GGKBBXX:5:1222:9973:16981,J00121:27:H3GGKBBXX:5:1102:2047:2932,J00121:27:H3GGKBBXX:5:1110:4411:18036,J00121:27:H3GGKBBXX:5:2224:14996:47172,J00121:27:H3GGKBBXX:5:1118:21268:44535,J00121:27:H3GGKBBXX:5:2110:5649:11038,J00121:27:H3GGKBBXX:5:1222:21075:5165,J00121:27:H3GGKBBXX:5:2204:27519:27936,J00121:27:H3GGKBBXX:5:1223:4645:6660,J00121:27:H3GGKBBXX:5:2225:16478:32261,J00121:27:H3GGKBBXX:5:1209:26220:35919,J00121:27:H3GGKBBXX:5:2121:21785:48913;sequence=TACAGTAAGTAGAATGGAATTGCGATTA;start=232881;subtype=IES;support_ref=4;support_variant=14;type=IES;
scaffold51_148_with_IES	MILORD	internal_eliminated_sequence	232962	232990	.	.	.	ID=MILORD.148.232962.232990;Name=MILORD.148.232962.232990;bounded_by_ta=TRUE;common_boundary=Both;end=232990;ies_id=IESPGM.PTET51.1.148.221209;ies_left_dist=0;ies_min_dist=0;ies_right_dist=0;junction_seq=agggtaaacaataaaTActatcttaagcagag;read_names=J00121:27:H3GGKBBXX:5:2122:8866:10317,J00121:27:H3GGKBBXX:5:1222:23287:18529,J00121:27:H3GGKBBXX:5:2209:21288:7257,J00121:27:H3GGKBBXX:5:2106:16711:37449,J00121:27:H3GGKBBXX:5:1102:26677:23487,J00121:27:H3GGKBBXX:5:2103:27468:43005,J00121:27:H3GGKBBXX:5:2201:4959:14977,J00121:27:H3GGKBBXX:5:1209:29346:46539,J00121:27:H3GGKBBXX:5:1219:3254:36288,J00121:27:H3GGKBBXX:5:1127:28189:4760,J00121:27:H3GGKBBXX:5:2126:19218:14924;sequence=TATAGTGTGTTAGTGGTTGCAATAGACTA;start=232962;subtype=IES;support_ref=0;support_variant=11;type=IES;
scaffold51_148_with_IES	MILORD	internal_eliminated_sequence	235241	235315	.	.	.	ID=MILORD.148.235241.235315;Name=MILORD.148.235241.235315;bounded_by_ta=TRUE;common_boundary=Both;end=235315;ies_id=IESPGM.PTET51.1.148.223459;ies_left_dist=0;ies_min_dist=0;ies_right_dist=0;junction_seq=tattggttttacataTAcatctctcattccag;read_names=J00121:27:H3GGKBBXX:5:1127:15899:13816,J00121:27:H3GGKBBXX:5:1117:7050:21025,J00121:27:H3GGKBBXX:5:2112:30117:43585,J00121:27:H3GGKBBXX:5:1225:8186:19548,J00121:27:H3GGKBBXX:5:2219:22759:10792,J00121:27:H3GGKBBXX:5:2109:29406:30573,J00121:27:H3GGKBBXX:5:1118:25357:6255,J00121:27:H3GGKBBXX:5:2213:17888:33158,J00121:27:H3GGKBBXX:5:2219:29346:38873,J00121:27:H3GGKBBXX:5:2219:25428:33914,J00121:27:H3GGKBBXX:5:2222:21197:21588,J00121:27:H3GGKBBXX:5:2119:9293:25263,J00121:27:H3GGKBBXX:5:1118:12855:18669,J00121:27:H3GGKBBXX:5:1220:12418:4549,J00121:27:H3GGKBBXX:5:1218:6106:22977,J00121:27:H3GGKBBXX:5:1206:29579:49019,J00121:27:H3GGKBBXX:5:2120:8034:13869,J00121:27:H3GGKBBXX:5:2218:4553:13183,J00121:27:H3GGKBBXX:5:2105:31436:5499,J00121:27:H3GGKBBXX:5:1111:11048:32701,J00121:27:H3GGKBBXX:5:1117:25337:2281,J00121:27:H3GGKBBXX:5:2111:14935:2615,J00121:27:H3GGKBBXX:5:2101:27894:33053,J00121:27:H3GGKBBXX:5:1109:12702:20340,J00121:27:H3GGKBBXX:5:1210:5568:18212,J00121:27:H3GGKBBXX:5:2226:22891:13025,J00121:27:H3GGKBBXX:5:2224:13971:7134,J00121:27:H3GGKBBXX:5:2228:3163:28885,J00121:27:H3GGKBBXX:5:1212:25804:29149,J00121:27:H3GGKBBXX:5:2115:25296:38433,J00121:27:H3GGKBBXX:5:2212:7436:22854,J00121:27:H3GGKBBXX:5:2209:20212:48263,J00121:27:H3GGKBBXX:5:1212:28767:9491,J00121:27:H3GGKBBXX:5:1113:6685:10827,J00121:27:H3GGKBBXX:5:2203:10368:8207,J00121:27:H3GGKBBXX:5:2110:15828:40244,J00121:27:H3GGKBBXX:5:2126:25753:42354,J00121:27:H3GGKBBXX:5:1215:22404:18968,J00121:27:H3GGKBBXX:5:1202:29346:2756,J00121:27:H3GGKBBXX:5:1119:23104:35585,J00121:27:H3GGKBBXX:5:2111:18528:7855,J00121:27:H3GGKBBXX:5:2219:13616:33070,J00121:27:H3GGKBBXX:5:2113:5142:34565,J00121:27:H3GGKBBXX:5:2115:28564:29606,J00121:27:H3GGKBBXX:5:1105:29975:16084,J00121:27:H3GGKBBXX:5:2222:25591:24630,J00121:27:H3GGKBBXX:5:1114:20740:10563,J00121:27:H3GGKBBXX:5:1210:15950:36200,J00121:27:H3GGKBBXX:5:2119:5934:1191,J00121:27:H3GGKBBXX:5:1123:28980:9227,J00121:27:H3GGKBBXX:5:1127:11272:9280,J00121:27:H3GGKBBXX:5:1102:6329:14889,J00121:27:H3GGKBBXX:5:1120:19431:45150,J00121:27:H3GGKBBXX:5:2101:29427:28991,J00121:27:H3GGKBBXX:5:1127:7831:16295,J00121:27:H3GGKBBXX:5:1114:13149:23716,J00121:27:H3GGKBBXX:5:1118:28412:44148,J00121:27:H3GGKBBXX:5:1122:6603:10510;sequence=TACACTTGAAATTTAGATGGAAAATTGTTTATTTAGATTCACAAATATGATGATTTTTTGTTTTGAATTAATCTG;start=235241;subtype=IES;support_ref=2;support_variant=58;type=IES;
scaffold51_148_with_IES	MILORD	internal_eliminated_sequence	236305	236334	.	.	.	ID=MILORD.148.236305.236334;Name=MILORD.148.236305.236334;bounded_by_ta=TRUE;common_boundary=Both;end=236334;ies_id=IESPGM.PTET51.1.148.224448;ies_left_dist=0;ies_min_dist=0;ies_right_dist=0;junction_seq=tattattattgttagTActtagatcttttgat;read_names=J00121:27:H3GGKBBXX:5:2208:25408:28604,J00121:27:H3GGKBBXX:5:2217:26920:24226,J00121:27:H3GGKBBXX:5:1119:17797:18054,J00121:27:H3GGKBBXX:5:1228:30431:18177,J00121:27:H3GGKBBXX:5:1223:3904:34248,J00121:27:H3GGKBBXX:5:1101:2311:10528,J00121:27:H3GGKBBXX:5:1222:12976:30943,J00121:27:H3GGKBBXX:5:1215:15747:43445,J00121:27:H3GGKBBXX:5:1215:15595:43638,J00121:27:H3GGKBBXX:5:1117:25175:33053,J00121:27:H3GGKBBXX:5:1107:6228:29518,J00121:27:H3GGKBBXX:5:2210:13930:36816,J00121:27:H3GGKBBXX:5:2220:26859:28094,J00121:27:H3GGKBBXX:5:1205:4777:21869,J00121:27:H3GGKBBXX:5:1118:6086:8875,J00121:27:H3GGKBBXX:5:2117:24068:10669,J00121:27:H3GGKBBXX:5:2219:26819:28235,J00121:27:H3GGKBBXX:5:2110:27225:35972,J00121:27:H3GGKBBXX:5:1118:29498:14519,J00121:27:H3GGKBBXX:5:1225:29072:11636,J00121:27:H3GGKBBXX:5:2103:17168:47594,J00121:27:H3GGKBBXX:5:2215:13859:37220,J00121:27:H3GGKBBXX:5:1122:19593:2457,J00121:27:H3GGKBBXX:5:1209:16599:27654,J00121:27:H3GGKBBXX:5:1201:25641:31787,J00121:27:H3GGKBBXX:5:2121:29295:9596,J00121:27:H3GGKBBXX:5:2213:8724:23610,J00121:27:H3GGKBBXX:5:2104:10581:16840,J00121:27:H3GGKBBXX:5:1104:8471:33369,J00121:27:H3GGKBBXX:5:1202:19512:19337,J00121:27:H3GGKBBXX:5:1228:19654:23522,J00121:27:H3GGKBBXX:5:1112:23652:34037,J00121:27:H3GGKBBXX:5:2221:14722:31716,J00121:27:H3GGKBBXX:5:2228:24282:28692,J00121:27:H3GGKBBXX:5:2203:32258:7205,J00121:27:H3GGKBBXX:5:1225:7304:36200,J00121:27:H3GGKBBXX:5:1208:16051:10809,J00121:27:H3GGKBBXX:5:1207:2108:22239,J00121:27:H3GGKBBXX:5:2224:18751:36622,J00121:27:H3GGKBBXX:5:2112:8308:30134,J00121:27:H3GGKBBXX:5:1228:19776:23487;sequence=TATGGGTAAATCAAACAGCCTAAACAACTA;start=236305;subtype=IES;support_ref=6;support_variant=41;type=IES;
scaffold51_148_with_IES	MILORD	internal_eliminated_sequence	236863	236969	.	.	.	ID=MILORD.148.236863.236969;Name=MILORD.148.236863.236969;bounded_by_ta=TRUE;common_boundary=Both;end=236969;ies_id=IESPGM.PTET51.1.148.224976;ies_left_dist=0;ies_min_dist=0;ies_right_dist=0;junction_seq=gagttgcatgtttgtTAtcctcatattgcaaa;read_names=J00121:27:H3GGKBBXX:5:2205:4493:12234,J00121:27:H3GGKBBXX:5:2123:30482:22168,J00121:27:H3GGKBBXX:5:1212:6350:19636,J00121:27:H3GGKBBXX:5:2112:11738:38679,J00121:27:H3GGKBBXX:5:2222:18477:30345,J00121:27:H3GGKBBXX:5:1103:19715:5200,J00121:27:H3GGKBBXX:5:2109:17320:32420,J00121:27:H3GGKBBXX:5:2114:16924:19671,J00121:27:H3GGKBBXX:5:2126:21897:27971,J00121:27:H3GGKBBXX:5:2225:14306:20340,J00121:27:H3GGKBBXX:5:2207:6309:35919,J00121:27:H3GGKBBXX:5:1121:13058:39207,J00121:27:H3GGKBBXX:5:1116:5771:42970,J00121:27:H3GGKBBXX:5:2212:21613:2545,J00121:27:H3GGKBBXX:5:2225:11596:38926,J00121:27:H3GGKBBXX:5:1217:5436:15909,J00121:27:H3GGKBBXX:5:1107:21673:47841,J00121:27:H3GGKBBXX:5:1126:14499:24226,J00121:27:H3GGKBBXX:5:1228:30188:16735,J00121:27:H3GGKBBXX:5:1122:21602:3969,J00121:27:H3GGKBBXX:5:2110:5030:42460,J00121:27:H3GGKBBXX:5:2225:18152:13148,J00121:27:H3GGKBBXX:5:2119:14265:29096,J00121:27:H3GGKBBXX:5:2223:23642:29378,J00121:27:H3GGKBBXX:5:2113:31203:22010,J00121:27:H3GGKBBXX:5:2108:13514:24384,J00121:27:H3GGKBBXX:5:1211:8501:46821,J00121:27:H3GGKBBXX:5:1201:25936:18370,J00121:27:H3GGKBBXX:5:1211:21318:43111,J00121:27:H3GGKBBXX:5:2221:29315:36077,J00121:27:H3GGKBBXX:5:1214:24759:13166,J00121:27:H3GGKBBXX:5:1115:13037:49019,J00121:27:H3GGKBBXX:5:2225:19299:43093,J00121:27:H3GGKBBXX:5:1215:4777:17790,J00121:27:H3GGKBBXX:5:1224:24211:16858,J00121:27:H3GGKBBXX:5:1223:7162:11337,J00121:27:H3GGKBBXX:5:1217:28178:31927,J00121:27:H3GGKBBXX:5:1209:26108:22362,J00121:27:H3GGKBBXX:5:1215:18781:43462,J00121:27:H3GGKBBXX:5:1218:8887:35919,J00121:27:H3GGKBBXX:5:1111:10074:48456,J00121:27:H3GGKBBXX:5:2228:4493:28551,J00121:27:H3GGKBBXX:5:1128:6776:36130,J00121:27:H3GGKBBXX:5:2216:17563:36710,J00121:27:H3GGKBBXX:5:1226:22069:19619,J00121:27:H3GGKBBXX:5:1225:19289:16665,J00121:27:H3GGKBBXX:5:1128:18680:13640,J00121:27:H3GGKBBXX:5:2115:22607:28147,J00121:27:H3GGKBBXX:5:2206:2564:31154,J00121:27:H3GGKBBXX:5:1226:24150:20129;sequence=TATAGCTAATCAAAGCTAAGACTTTGTTTTATCATTATCCTTATGATAAAAAGAAAAGTTTAGTTATCTAATTAAAAAATTAAAAGAAAGTCTACTTTTTTTGACTG;start=236863;subtype=IES;support_ref=4;support_variant=50;type=IES;
scaffold51_148_with_IES	MILORD	internal_eliminated_sequence	237569	237595	.	.	.	ID=MILORD.148.237569.237595;Name=MILORD.148.237569.237595;bounded_by_ta=TRUE;common_boundary=Both;end=237595;ies_id=IESPGM.PTET51.1.148.225575;ies_left_dist=0;ies_min_dist=0;ies_right_dist=0;junction_seq=gttttatagcctaagTAaacaaaaaatttaat;read_names=J00121:27:H3GGKBBXX:5:2202:9617:31136,J00121:27:H3GGKBBXX:5:1114:11525:4866,J00121:27:H3GGKBBXX:5:1201:16092:22801,J00121:27:H3GGKBBXX:5:1127:30279:23399,J00121:27:H3GGKBBXX:5:2226:13250:9719,J00121:27:H3GGKBBXX:5:2203:5690:25843,J00121:27:H3GGKBBXX:5:1123:9232:20902,J00121:27:H3GGKBBXX:5:1112:20314:33563,J00121:27:H3GGKBBXX:5:2216:3376:7064,J00121:27:H3GGKBBXX:5:2206:18446:44851,J00121:27:H3GGKBBXX:5:2207:26372:3969,J00121:27:H3GGKBBXX:5:1120:14864:41739,J00121:27:H3GGKBBXX:5:1108:17655:28709,J00121:27:H3GGKBBXX:5:2228:11211:6607,J00121:27:H3GGKBBXX:5:2219:4838:2668,J00121:27:H3GGKBBXX:5:1105:28432:26177,J00121:27:H3GGKBBXX:5:1126:15118:13201,J00121:27:H3GGKBBXX:5:1123:22526:7609,J00121:27:H3GGKBBXX:5:1216:19218:28991,J00121:27:H3GGKBBXX:5:1127:10957:24806,J00121:27:H3GGKBBXX:5:1114:28716:9192,J00121:27:H3GGKBBXX:5:1221:5335:21149,J00121:27:H3GGKBBXX:5:2116:18182:2897,J00121:27:H3GGKBBXX:5:2209:23389:31435,J00121:27:H3GGKBBXX:5:2104:7618:20287,J00121:27:H3GGKBBXX:5:2104:10937:28674,J00121:27:H3GGKBBXX:5:2223:13301:4110,J00121:27:H3GGKBBXX:5:1201:16122:22678,J00121:27:H3GGKBBXX:5:2210:18984:31189,J00121:27:H3GGKBBXX:5:2207:5457:35215,J00121:27:H3GGKBBXX:5:2112:23257:33211,J00121:27:H3GGKBBXX:5:1218:22039:23610,J00121:27:H3GGKBBXX:5:2206:26139:27443,J00121:27:H3GGKBBXX:5:2208:10653:26951,J00121:27:H3GGKBBXX:5:1219:11911:43093,J00121:27:H3GGKBBXX:5:1221:21663:18880,J00121:27:H3GGKBBXX:5:2109:24312:17139,J00121:27:H3GGKBBXX:5:1108:13393:35462,J00121:27:H3GGKBBXX:5:1214:17320:32138,J00121:27:H3GGKBBXX:5:2124:29051:3266,J00121:27:H3GGKBBXX:5:2216:27681:27338,J00121:27:H3GGKBBXX:5:2208:5233:43550,J00121:27:H3GGKBBXX:5:1127:30584:28674,J00121:27:H3GGKBBXX:5:1101:24545:23171,J00121:27:H3GGKBBXX:5:2115:13190:26459,J00121:27:H3GGKBBXX:5:1218:12489:17860,J00121:27:H3GGKBBXX:5:2221:32329:18159,J00121:27:H3GGKBBXX:5:2209:15016:36376,J00121:27:H3GGKBBXX:5:1212:25530:11724,J00121:27:H3GGKBBXX:5:2110:22455:20779,J00121:27:H3GGKBBXX:5:1221:29346:24208,J00121:27:H3GGKBBXX:5:1105:19725:14643,J00121:27:H3GGKBBXX:5:2116:28351:24560,J00121:27:H3GGKBBXX:5:1216:5994:26582,J00121:27:H3GGKBBXX:5:2223:7273:43427,J00121:27:H3GGKBBXX:5:1216:7151:24964,J00121:27:H3GGKBBXX:5:2106:8816:30450,J00121:27:H3GGKBBXX:5:1108:7608:6027,J00121:27:H3GGKBBXX:5:1212:6076:29255,J00121:27:H3GGKBBXX:5:1121:8227:13183,J00121:27:H3GGKBBXX:5:2109:7243:5851,J00121:27:H3GGKBBXX:5:1103:14641:30450,J00121:27:H3GGKBBXX:5:2111:24383:17051,J00121:27:H3GGKBBXX:5:2119:29203:5780,J00121:27:H3GGKBBXX:5:1117:8349:3442,J00121:27:H3GGKBBXX:5:1125:8237:5218,J00121:27:H3GGKBBXX:5:2113:14854:4831,J00121:27:H3GGKBBXX:5:1104:22313:7345,J00121:27:H3GGKBBXX:5:1218:4736:40825,J00121:27:H3GGKBBXX:5:1101:1884:27936,J00121:27:H3GGKBBXX:5:2202:5091:45309,J00121:27:H3GGKBBXX:5:2213:4503:2650;sequence=TATAATTGATGTGAGTACAAATTACTA;start=237569;subtype=IES;support_ref=0;support_variant=72;type=IES;
scaffold51_148_with_IES	MILORD	internal_eliminated_sequence	239205	239247	.	.	.	ID=MILORD.148.239205.239247;Name=MILORD.148.239205.239247;bounded_by_ta=TRUE;common_boundary=Both;end=239247;ies_id=IESPGM.PTET51.1.148.227184;ies_left_dist=0;ies_min_dist=0;ies_right_dist=0;junction_seq=atagaaggttttgggTAcatgttggaatgatt;read_names=J00121:27:H3GGKBBXX:5:2224:8166:9491,J00121:27:H3GGKBBXX:5:1216:15585:43339,J00121:27:H3GGKBBXX:5:2227:29630:28076,J00121:27:H3GGKBBXX:5:2209:22607:18089,J00121:27:H3GGKBBXX:5:1108:5000:24366,J00121:27:H3GGKBBXX:5:1109:29214:11319,J00121:27:H3GGKBBXX:5:2206:10957:48438,J00121:27:H3GGKBBXX:5:2106:28960:48579,J00121:27:H3GGKBBXX:5:1220:5030:23012,J00121:27:H3GGKBBXX:5:2125:21004:23223,J00121:27:H3GGKBBXX:5:1215:22343:15029,J00121:27:H3GGKBBXX:5:2207:7933:10352,J00121:27:H3GGKBBXX:5:1204:22638:12163,J00121:27:H3GGKBBXX:5:2218:23368:40649,J00121:27:H3GGKBBXX:5:1103:15442:3741,J00121:27:H3GGKBBXX:5:1107:31609:35514,J00121:27:H3GGKBBXX:5:1227:27793:4426,J00121:27:H3GGKBBXX:5:2104:13037:48843,J00121:27:H3GGKBBXX:5:1214:10054:2281,J00121:27:H3GGKBBXX:5:2206:19045:12480,J00121:27:H3GGKBBXX:5:2226:23449:1050,J00121:27:H3GGKBBXX:5:1112:15818:33756,J00121:27:H3GGKBBXX:5:2208:24282:18001,J00121:27:H3GGKBBXX:5:2205:10277:29993,J00121:27:H3GGKBBXX:5:2216:13656:36833,J00121:27:H3GGKBBXX:5:1219:27265:16313,J00121:27:H3GGKBBXX:5:1107:17076:27320,J00121:27:H3GGKBBXX:5:2218:26392:8822,J00121:27:H3GGKBBXX:5:2221:19045:15891,J00121:27:H3GGKBBXX:5:2122:29691:15240,J00121:27:H3GGKBBXX:5:1202:21745:20322,J00121:27:H3GGKBBXX:5:1215:10957:34899,J00121:27:H3GGKBBXX:5:2216:29853:4374,J00121:27:H3GGKBBXX:5:2204:20608:37308,J00121:27:H3GGKBBXX:5:2115:17107:44675,J00121:27:H3GGKBBXX:5:1218:27529:20603,J00121:27:H3GGKBBXX:5:2218:9688:3512,J00121:27:H3GGKBBXX:5:1109:10155:1930,J00121:27:H3GGKBBXX:5:1120:29538:20779,J00121:27:H3GGKBBXX:5:2120:10500:9385,J00121:27:H3GGKBBXX:5:2223:13301:11495,J00121:27:H3GGKBBXX:5:1226:16204:18845,J00121:27:H3GGKBBXX:5:2107:22374:33686,J00121:27:H3GGKBBXX:5:2226:7344:3143,J00121:27:H3GGKBBXX:5:2106:21237:45783,J00121:27:H3GGKBBXX:5:2128:32451:28287,J00121:27:H3GGKBBXX:5:2128:26707:6624,J00121:27:H3GGKBBXX:5:1223:25175:19654,J00121:27:H3GGKBBXX:5:1102:23449:4110,J00121:27:H3GGKBBXX:5:2203:13788:11847,J00121:27:H3GGKBBXX:5:1228:6989:37027,J00121:27:H3GGKBBXX:5:2222:13514:28358,J00121:27:H3GGKBBXX:5:1214:20750:18458,J00121:27:H3GGKBBXX:5:1228:31142:22256,J00121:27:H3GGKBBXX:5:2122:31253:31664,J00121:27:H3GGKBBXX:5:2209:9810:8646,J00121:27:H3GGKBBXX:5:2111:25530:26424,J00121:27:H3GGKBBXX:5:1209:25712:13482,J00121:27:H3GGKBBXX:5:2124:20882:27408,J00121:27:H3GGKBBXX:5:2124:25773:24419,J00121:27:H3GGKBBXX:5:1219:26260:24911,J00121:27:H3GGKBBXX:5:2220:8014:2756,J00121:27:H3GGKBBXX:5:1121:27255:17069,J00121:27:H3GGKBBXX:5:2227:17421:38855,J00121:27:H3GGKBBXX:5:1223:24941:20234,J00121:27:H3GGKBBXX:5:1225:25895:15135,J00121:27:H3GGKBBXX:5:2226:19532:2422,J00121:27:H3GGKBBXX:5:2110:16599:46328,J00121:27:H3GGKBBXX:5:2225:6654:33774,J00121:27:H3GGKBBXX:5:2225:30137:11337,J00121:27:H3GGKBBXX:5:1227:3965:33299,J00121:27:H3GGKBBXX:5:1119:26758:24437,J00121:27:H3GGKBBXX:5:2220:8034:2545,J00121:27:H3GGKBBXX:5:1201:20709:47612,J00121:27:H3GGKBBXX:5:2201:23520:20234;sequence=TATAGTGATAATAAATTTGCATTTTAATCAGAATTATTAGGCA;start=239205;subtype=IES;support_ref=9;support_variant=75;type=IES;
scaffold51_148_with_IES	MILORD	internal_eliminated_sequence	244853	244878	.	.	.	ID=MILORD.148.244853.244878;Name=MILORD.148.244853.244878;bounded_by_ta=TRUE;common_boundary=Both;end=244878;ies_id=IESPGM.PTET51.1.148.232789;ies_left_dist=0;ies_min_dist=0;ies_right_dist=0;junction_seq=caatcccaatgcttaTAcgtcgtttttttaag;read_names=J00121:27:H3GGKBBXX:5:2217:15158:46750,J00121:27:H3GGKBBXX:5:1128:20121:3371,J00121:27:H3GGKBBXX:5:1116:12784:43550,J00121:27:H3GGKBBXX:5:1211:11180:42425,J00121:27:H3GGKBBXX:5:2106:24403:39242,J00121:27:H3GGKBBXX:5:1223:19796:2422,J00121:27:H3GGKBBXX:5:1109:13149:31066,J00121:27:H3GGKBBXX:5:2220:3508:17315,J00121:27:H3GGKBBXX:5:1214:27844:33844,J00121:27:H3GGKBBXX:5:2122:12997:25492,J00121:27:H3GGKBBXX:5:1228:6898:37607,J00121:27:H3GGKBBXX:5:1127:5518:44640,J00121:27:H3GGKBBXX:5:1103:3163:19531,J00121:27:H3GGKBBXX:5:1220:8197:21957,J00121:27:H3GGKBBXX:5:1105:14428:43409,J00121:27:H3GGKBBXX:5:2222:14022:24947;sequence=TATAGTAATTTTCACAGTCCTTACTC;start=244853;subtype=IES;support_ref=9;support_variant=16;type=IES;
scaffold51_148_with_IES	MILORD	internal_eliminated_sequence	245677	245720	.	.	.	ID=MILORD.148.245677.245720;Name=MILORD.148.245677.245720;bounded_by_ta=TRUE;common_boundary=None;end=245720;ies_id=IESPGM.PTET51.1.148.233890;ies_left_dist=303;ies_min_dist=303;ies_right_dist=307;junction_seq=tgatcctctcatttaTAaatatcactttatca;read_names=J00121:27:H3GGKBBXX:5:2214:13484:25316;sequence=TATACTTTAATTAGTTAATATACTAGCAATTGATATAAGAACCG;start=245677;subtype=MAC;support_ref=110;support_variant=1;type=CRYPTIC;
scaffold51_148_with_IES	MILORD	internal_eliminated_sequence	245980	246027	.	.	.	ID=MILORD.148.245980.246027;Name=MILORD.148.245980.246027;bounded_by_ta=TRUE;common_boundary=Both;end=246027;ies_id=IESPGM.PTET51.1.148.233890;ies_left_dist=0;ies_min_dist=0;ies_right_dist=0;junction_seq=taagcctaataatttTAacaatttgaggaaat;read_names=J00121:27:H3GGKBBXX:5:2126:14326:32050,J00121:27:H3GGKBBXX:5:1211:27935:32209,J00121:27:H3GGKBBXX:5:2212:31964:25052,J00121:27:H3GGKBBXX:5:1111:5426:42196,J00121:27:H3GGKBBXX:5:2115:7638:17051,J00121:27:H3GGKBBXX:5:1224:12824:4620,J00121:27:H3GGKBBXX:5:1108:27143:31857,J00121:27:H3GGKBBXX:5:2217:24403:19091,J00121:27:H3GGKBBXX:5:1101:11667:3143,J00121:27:H3GGKBBXX:5:1108:26717:21025,J00121:27:H3GGKBBXX:5:2114:27996:28235,J00121:27:H3GGKBBXX:5:2103:18172:47577,J00121:27:H3GGKBBXX:5:2215:21450:21184,J00121:27:H3GGKBBXX:5:2221:21278:31927,J00121:27:H3GGKBBXX:5:1111:13291:45942,J00121:27:H3GGKBBXX:5:2210:20699:39822,J00121:27:H3GGKBBXX:5:1128:28351:22239,J00121:27:H3GGKBBXX:5:1128:3498:5059,J00121:27:H3GGKBBXX:5:1101:8329:10194,J00121:27:H3GGKBBXX:5:2218:10176:7451,J00121:27:H3GGKBBXX:5:2228:17472:10598,J00121:27:H3GGKBBXX:5:2116:10632:15627,J00121:27:H3GGKBBXX:5:1116:15371:31646,J00121:27:H3GGKBBXX:5:1209:17046:13939,J00121:27:H3GGKBBXX:5:1219:12510:29888,J00121:27:H3GGKBBXX:5:1112:27062:2738,J00121:27:H3GGKBBXX:5:2227:24008:36974,J00121:27:H3GGKBBXX:5:1116:6380:33686,J00121:27:H3GGKBBXX:5:2115:6542:35550,J00121:27:H3GGKBBXX:5:2107:8846:36763,J00121:27:H3GGKBBXX:5:2108:10987:25808,J00121:27:H3GGKBBXX:5:1207:16843:11196,J00121:27:H3GGKBBXX:5:1113:10307:35602,J00121:27:H3GGKBBXX:5:2222:5233:36657,J00121:27:H3GGKBBXX:5:2116:1580:1701,J00121:27:H3GGKBBXX:5:2126:19421:34336,J00121:27:H3GGKBBXX:5:2211:4756:36464,J00121:27:H3GGKBBXX:5:1123:18294:23839,J00121:27:H3GGKBBXX:5:2219:21389:11935,J00121:27:H3GGKBBXX:5:2101:24485:24683,J00121:27:H3GGKBBXX:5:1207:24586:20463,J00121:27:H3GGKBBXX:5:2115:19573:32068;sequence=TATACTTGATATTATATATTGATAAAATCATCTTATTCCTTTCAACTG;start=245980;subtype=IES;support_ref=10;support_variant=42;type=IES;
scaffold51_148_with_IES	MILORD	internal_eliminated_sequence	245989	246027	.	.	.	ID=MILORD.148.245989.246027;Name=MILORD.148.245989.246027;bounded_by_ta=TRUE;common_boundary=RIGHT;end=246027;ies_id=IESPGM.PTET51.1.148.233890;ies_left_dist=-9;ies_min_dist=0;ies_right_dist=0;junction_seq=taattttatacttgaTAacaatttgaggaaat;read_names=J00121:27:H3GGKBBXX:5:1213:10774:26142;sequence=TATTATATATTGATAAAATCATCTTATTCCTTTCAACTG;start=245989;subtype=PARTIAL_INTERNAL;support_ref=5;support_variant=1;type=ALTERNATIVE;
scaffold51_148_with_IES	MILORD	internal_eliminated_sequence	248115	248140	.	.	.	ID=MILORD.148.248115.248140;Name=MILORD.148.248115.248140;bounded_by_ta=TRUE;common_boundary=Both;end=248140;ies_id=IESPGM.PTET51.1.148.235977;ies_left_dist=0;ies_min_dist=0;ies_right_dist=0;junction_seq=aaatgtatttacatcTActtacatttgattga;read_names=J00121:27:H3GGKBBXX:5:1227:31132:23716,J00121:27:H3GGKBBXX:5:1222:16650:16559,J00121:27:H3GGKBBXX:5:1108:15118:36341,J00121:27:H3GGKBBXX:5:2115:2240:9842,J00121:27:H3GGKBBXX:5:1204:7192:43638,J00121:27:H3GGKBBXX:5:1120:11982:22397,J00121:27:H3GGKBBXX:5:1202:24911:33651,J00121:27:H3GGKBBXX:5:1218:6076:3829,J00121:27:H3GGKBBXX:5:1208:12297:47665,J00121:27:H3GGKBBXX:5:1108:22059:45660,J00121:27:H3GGKBBXX:5:2121:24627:41317,J00121:27:H3GGKBBXX:5:2113:2920:5921,J00121:27:H3GGKBBXX:5:1214:5223:46381,J00121:27:H3GGKBBXX:5:1102:5761:40069,J00121:27:H3GGKBBXX:5:1217:15777:30802,J00121:27:H3GGKBBXX:5:2207:30502:15416,J00121:27:H3GGKBBXX:5:2227:13951:14379,J00121:27:H3GGKBBXX:5:1204:19786:31453,J00121:27:H3GGKBBXX:5:1205:6979:38592,J00121:27:H3GGKBBXX:5:1102:23023:2809,J00121:27:H3GGKBBXX:5:1120:22607:30573,J00121:27:H3GGKBBXX:5:1223:23033:20304,J00121:27:H3GGKBBXX:5:2225:22465:38521,J00121:27:H3GGKBBXX:5:1220:12550:43005,J00121:27:H3GGKBBXX:5:2114:9242:17263,J00121:27:H3GGKBBXX:5:2202:21024:20445,J00121:27:H3GGKBBXX:5:1112:15453:41071,J00121:27:H3GGKBBXX:5:1210:11901:6888,J00121:27:H3GGKBBXX:5:2109:8400:9403,J00121:27:H3GGKBBXX:5:2109:5386:7627,J00121:27:H3GGKBBXX:5:2115:20608:1859,J00121:27:H3GGKBBXX:5:2102:25438:37730,J00121:27:H3GGKBBXX:5:1101:18294:15715,J00121:27:H3GGKBBXX:5:1114:21288:3072,J00121:27:H3GGKBBXX:5:1211:8014:42952,J00121:27:H3GGKBBXX:5:2202:5609:17368;sequence=TATAATAGTATAAATTGATTCAACCA;start=248115;subtype=IES;support_ref=0;support_variant=36;type=IES;
scaffold51_148_with_IES	MILORD	internal_eliminated_sequence	248290	248328	.	.	.	ID=MILORD.148.248290.248328;Name=MILORD.148.248290.248328;bounded_by_ta=TRUE;common_boundary=Both;end=248328;ies_id=IESPGM.PTET51.1.148.236082;ies_left_dist=0;ies_min_dist=0;ies_right_dist=0;junction_seq=tatgagctcctctaaTAccttttgatttaaat;read_names=J00121:27:H3GGKBBXX:5:1127:22059:41440;sequence=TATAGCTAAATAATTAGAAAATTTTATAAAATTGGACTC;start=248290;subtype=IES;support_ref=0;support_variant=1;type=IES;
scaffold51_148_with_IES	MILORD	internal_eliminated_sequence	248364	248458	.	.	.	ID=MILORD.148.248364.248458;Name=MILORD.148.248364.248458;bounded_by_ta=TRUE;common_boundary=Both;end=248458;ies_id=IESPGM.PTET51.1.148.236117;ies_left_dist=0;ies_min_dist=0;ies_right_dist=0;junction_seq=attcatttaaatacaTAatcatgtatttgaac;read_names=J00121:27:H3GGKBBXX:5:2115:20222:32103,J00121:27:H3GGKBBXX:5:1206:23003:16876,J00121:27:H3GGKBBXX:5:2224:13545:39770,J00121:27:H3GGKBBXX:5:1112:15788:3565;sequence=TACAGTTGCGAATTTTAGTTATTCTGATTTCATTTAAACAAAATTTAACAACTTTTTTTTGTAAATTTTAATCAGAAATATTTTTTGTACAACTA;start=248364;subtype=IES;support_ref=0;support_variant=4;type=IES;
scaffold51_148_with_IES	MILORD	internal_eliminated_sequence	248643	248699	.	.	.	ID=MILORD.148.248643.248699;Name=MILORD.148.248643.248699;bounded_by_ta=TRUE;common_boundary=LEFT;end=248699;ies_id=IESPGM.PTET51.1.148.236301;ies_left_dist=0;ies_min_dist=0;ies_right_dist=-17;junction_seq=atttgtttaagtctgTAtattccttatattca;read_names=J00121:27:H3GGKBBXX:5:1219:15311:41071,J00121:27:H3GGKBBXX:5:2207:17553:12568;sequence=TATAGTTGTTATTCAAACTAATCTTTCATTAATTAGACTGTATTTGTGCATCTACAA;start=248643;subtype=PARTIAL_EXTERNAL;support_ref=2;support_variant=2;type=ALTERNATIVE;
scaffold51_148_with_IES	MILORD	internal_eliminated_sequence	248643	248682	.	.	.	ID=MILORD.148.248643.248682;Name=MILORD.148.248643.248682;bounded_by_ta=TRUE;common_boundary=Both;end=248682;ies_id=IESPGM.PTET51.1.148.236301;ies_left_dist=0;ies_min_dist=0;ies_right_dist=0;junction_seq=atttgtttaagtctgTAtttgtgcatctacaa;read_names=J00121:27:H3GGKBBXX:5:2126:11302:13939,J00121:27:H3GGKBBXX:5:2217:17716:29272,J00121:27:H3GGKBBXX:5:2222:28097:34002,J00121:27:H3GGKBBXX:5:2109:2960:42038,J00121:27:H3GGKBBXX:5:2225:22252:45150,J00121:27:H3GGKBBXX:5:2215:20933:5446,J00121:27:H3GGKBBXX:5:2205:31243:32384,J00121:27:H3GGKBBXX:5:2109:7659:16207,J00121:27:H3GGKBBXX:5:2207:5700:5077,J00121:27:H3GGKBBXX:5:2222:27570:35796,J00121:27:H3GGKBBXX:5:1124:19197:47981,J00121:27:H3GGKBBXX:5:2216:18223:23364,J00121:27:H3GGKBBXX:5:1225:23307:46557,J00121:27:H3GGKBBXX:5:2227:2940:37431,J00121:27:H3GGKBBXX:5:2206:15818:12656,J00121:27:H3GGKBBXX:5:1222:14752:3741,J00121:27:H3GGKBBXX:5:1222:7385:3776,J00121:27:H3GGKBBXX:5:1219:11677:38222,J00121:27:H3GGKBBXX:5:1123:12104:35796,J00121:27:H3GGKBBXX:5:2209:8694:4040,J00121:27:H3GGKBBXX:5:1224:16346:10686,J00121:27:H3GGKBBXX:5:1120:23886:43691,J00121:27:H3GGKBBXX:5:2213:7679:21834,J00121:27:H3GGKBBXX:5:1214:19370:19091,J00121:27:H3GGKBBXX:5:1124:18213:44939,J00121:27:H3GGKBBXX:5:1210:25540:39805,J00121:27:H3GGKBBXX:5:2208:27113:21430,J00121:27:H3GGKBBXX:5:1102:9841:3600,J00121:27:H3GGKBBXX:5:1120:21714:38838,J00121:27:H3GGKBBXX:5:2214:11160:33316,J00121:27:H3GGKBBXX:5:1124:9922:3670,J00121:27:H3GGKBBXX:5:2204:18913:29096,J00121:27:H3GGKBBXX:5:2128:4838:44130,J00121:27:H3GGKBBXX:5:2220:12631:31716,J00121:27:H3GGKBBXX:5:1121:7182:15029,J00121:27:H3GGKBBXX:5:1116:8968:14291,J00121:27:H3GGKBBXX:5:2121:21694:16260,J00121:27:H3GGKBBXX:5:1201:20770:3442;sequence=TATAGTTGTTATTCAAACTAATCTTTCATTAATTAGACTG;start=248643;subtype=IES;support_ref=3;support_variant=38;type=IES;
scaffold51_149_with_IES	MILORD	internal_eliminated_sequence	1113	1140	.	.	.	ID=MILORD.149.1113.1140;Name=MILORD.149.1113.1140;bounded_by_ta=TRUE;common_boundary=Both;end=1140;ies_id=IESPGM.PTET51.1.149.1113;ies_left_dist=0;ies_min_dist=0;ies_right_dist=0;junction_seq=atgtaggtattggatTAgtcaatttgaattaa;read_names=J00121:27:H3GGKBBXX:5:1212:28057:47049,J00121:27:H3GGKBBXX:5:1223:13535:25615,J00121:27:H3GGKBBXX:5:2228:30756:37132,J00121:27:H3GGKBBXX:5:1214:17766:5974,J00121:27:H3GGKBBXX:5:1227:5781:6871,J00121:27:H3GGKBBXX:5:2216:22891:18687,J00121:27:H3GGKBBXX:5:1204:17350:5710,J00121:27:H3GGKBBXX:5:1125:27356:23470,J00121:27:H3GGKBBXX:5:1228:14336:46135,J00121:27:H3GGKBBXX:5:1213:22333:40297,J00121:27:H3GGKBBXX:5:1127:5071:38662,J00121:27:H3GGKBBXX:5:1207:23561:27549,J00121:27:H3GGKBBXX:5:1107:17239:40051,J00121:27:H3GGKBBXX:5:1210:8653:21623,J00121:27:H3GGKBBXX:5:1222:8998:16172,J00121:27:H3GGKBBXX:5:1214:20527:29466,J00121:27:H3GGKBBXX:5:2221:19471:36464,J00121:27:H3GGKBBXX:5:2209:14042:22977;sequence=TATCAATTCTCTTAATTCTATTCAGTTC;start=1113;subtype=IES;support_ref=12;support_variant=18;type=IES;
scaffold51_149_with_IES	MILORD	internal_eliminated_sequence	1271	1301	.	.	.	ID=MILORD.149.1271.1301;Name=MILORD.149.1271.1301;bounded_by_ta=TRUE;common_boundary=Both;end=1301;ies_id=IESPGM.PTET51.1.149.1243;ies_left_dist=0;ies_min_dist=0;ies_right_dist=0;junction_seq=aattaggtaatgcatTAtatgatttgaactaa;read_names=J00121:27:H3GGKBBXX:5:1228:9283:11987,J00121:27:H3GGKBBXX:5:2202:25692:14924,J00121:27:H3GGKBBXX:5:2228:9658:38381,J00121:27:H3GGKBBXX:5:1211:13545:26441,J00121:27:H3GGKBBXX:5:1203:9831:24577,J00121:27:H3GGKBBXX:5:2227:22719:18704,J00121:27:H3GGKBBXX:5:1117:29620:41493,J00121:27:H3GGKBBXX:5:2125:28381:33897,J00121:27:H3GGKBBXX:5:2216:31040:28938,J00121:27:H3GGKBBXX:5:2217:20527:43919,J00121:27:H3GGKBBXX:5:2108:25327:30468,J00121:27:H3GGKBBXX:5:1218:14154:43216,J00121:27:H3GGKBBXX:5:1102:12225:14871,J00121:27:H3GGKBBXX:5:2213:4919:18951,J00121:27:H3GGKBBXX:5:2106:14996:38627;sequence=TAATTCCCAATTCATTATTACGATATAGTTT;start=1271;subtype=IES;support_ref=3;support_variant=15;type=IES;
scaffold51_149_with_IES	MILORD	internal_eliminated_sequence	1433	1461	.	.	.	ID=MILORD.149.1433.1461;Name=MILORD.149.1433.1461;bounded_by_ta=TRUE;common_boundary=Both;end=1461;ies_id=IESPGM.PTET51.1.149.1374;ies_left_dist=0;ies_min_dist=0;ies_right_dist=0;junction_seq=atttagctattgcatTAaacaatttgaactaa;read_names=J00121:27:H3GGKBBXX:5:1208:25134:7345,J00121:27:H3GGKBBXX:5:2124:29782:47717,J00121:27:H3GGKBBXX:5:2206:8146:35796,J00121:27:H3GGKBBXX:5:2206:7994:35778,J00121:27:H3GGKBBXX:5:2223:22079:10563,J00121:27:H3GGKBBXX:5:2120:14884:7380,J00121:27:H3GGKBBXX:5:2226:20689:43990,J00121:27:H3GGKBBXX:5:1213:9962:28850,J00121:27:H3GGKBBXX:5:1117:22830:3002,J00121:27:H3GGKBBXX:5:2219:7395:27356,J00121:27:H3GGKBBXX:5:2101:6005:10880,J00121:27:H3GGKBBXX:5:1108:7892:7328,J00121:27:H3GGKBBXX:5:2126:8592:35268,J00121:27:H3GGKBBXX:5:2203:11403:14326,J00121:27:H3GGKBBXX:5:2111:1651:26301,J00121:27:H3GGKBBXX:5:1217:21095:43497,J00121:27:H3GGKBBXX:5:1110:24545:15328,J00121:27:H3GGKBBXX:5:1113:20243:18107,J00121:27:H3GGKBBXX:5:2102:20466:6255,J00121:27:H3GGKBBXX:5:2210:19390:42689,J00121:27:H3GGKBBXX:5:2118:29153:26019,J00121:27:H3GGKBBXX:5:1203:19126:3301,J00121:27:H3GGKBBXX:5:2128:20425:43181,J00121:27:H3GGKBBXX:5:1227:13342:20006,J00121:27:H3GGKBBXX:5:1112:25236:37413,J00121:27:H3GGKBBXX:5:1203:23094:22872,J00121:27:H3GGKBBXX:5:2222:4330:8857,J00121:27:H3GGKBBXX:5:2218:17229:13412,J00121:27:H3GGKBBXX:5:2212:10460:3336,J00121:27:H3GGKBBXX:5:2206:23612:13570,J00121:27:H3GGKBBXX:5:2206:23744:13588;sequence=TATAAATTGATTTTTATTCTATACAATTG;start=1433;subtype=IES;support_ref=3;support_variant=31;type=IES;
scaffold51_149_with_IES	MILORD	internal_eliminated_sequence	1549	1577	.	.	.	ID=MILORD.149.1549.1577;Name=MILORD.149.1549.1577;bounded_by_ta=TRUE;common_boundary=None;end=1577;ies_id=IESPGM.PTET51.1.149.1374;ies_left_dist=-116;ies_min_dist=116;ies_right_dist=-116;junction_seq=ttatgcattagataaTActtctatttcttaat;read_names=J00121:27:H3GGKBBXX:5:1119:17269:21641,J00121:27:H3GGKBBXX:5:1203:14651:27690,J00121:27:H3GGKBBXX:5:1122:15686:28498,J00121:27:H3GGKBBXX:5:1102:13007:35286,J00121:27:H3GGKBBXX:5:2103:29183:18124,J00121:27:H3GGKBBXX:5:1203:20111:43691,J00121:27:H3GGKBBXX:5:1202:1955:39945,J00121:27:H3GGKBBXX:5:2207:18223:26951,J00121:27:H3GGKBBXX:5:2208:25794:41651;sequence=TAAAGGTAAATATATTATTTATTTAGGTT;start=1549;subtype=MAC;support_ref=44;support_variant=9;type=CRYPTIC;
scaffold51_149_with_IES	MILORD	internal_eliminated_sequence	1874	3431	.	.	.	ID=MILORD.149.1874.3431;Name=MILORD.149.1874.3431;bounded_by_ta=TRUE;common_boundary=None;end=3431;ies_id=IESPGM.PTET51.1.149.2052;ies_left_dist=266;ies_min_dist=266;ies_right_dist=-1264;junction_seq=caatattattatttaTAtcaaatatcaatttt;read_names=J00121:27:H3GGKBBXX:5:2216:16204:20006;sequence=TATATCGAATTATCAGAAATCACAAATTACTAATCATTTTCACAATATTTTCATTAGCATAAGTAAATCAAATTAACAGCTAACCAAAAACAAGAATTGGAATTGCTTGTTATGTATTGAAAGTAATTTTGTGAACTTTAATTAGTAAGTAATTATTTGAATAAATTCAAATTAAATACTTTATTGCAATTATAAATTGAATCTACTTATTCCATTTAAGTTTTTTTGAAAGCGCTTATGGAATCTGATTTCATATGTCATAATATTATACCTAAAATATATTCATCAAGTCTATAATTTTAATTAAGATTACCTCAATTTTCTCCATAAAACCATTGCCTAAGTATTCCCCTAATATTCATTAATAAGAGCCAGATAGTTAATGAAAGGCTGTCCATTTAGAGTTGATAGCCTATTTAAGGTCATTTGATGGATATTTTAGCCATCCCAACAATATAAATGTCTATCCTTGAAAAATATAGATTCACTTTTCTCCAGTATTATTGATATTTGCTTTATATAATCAGATGTACTTGCTAATTCCTTAGAAACCATGCAGTTGTTTTATACTTCTTGTAGCCTTATTTCAGATCGCTTTTTGAATTTGTTAACCTTTTTCCTTTATGTAAAACTAGAAGCTATATTTATTTTAGTTAAATTTCTTAACCCAAACATTTATTAGCAACTAGCCAATATTTGTTTTGATATTTAAACTTCTCATTTGAACCAACTATAAAGCATAGACTTTACAATTTCTATGGGATAGTTTTACATAATTAATATTTTGATTGATTATAGCAATATCTGGTTGGTGATCAATTGGTATAAGAAGTTTGGAACTTTAGTATTAAAGTTATTGCAATTGGACTCCACAAATGGTAAGATATTTTTACAGAATCATGTCACCCTATTCTTTACACCATAGTTGATTTTTTGATGTTAGGCTTACAGTGTGAAATTTTCAGCACATTAGTTGAGCAAATCTGCTTCCATCTGAATATTATTTATTGTTATGTTTCCATATTTAACTTACTCAAGTAATACAATAGAAATGACTCATTCTTTTACATGGAAATTAAGTCAATATGTTGGCTTCAACTATTGTGATCGTTTACTAATGCAATAAGGAAGTTAGATGCATAGAAGTAGTGCATAACAACTAAAGATCTTTCGACTCAAAGAAAAAATCATAAAAATATCTATCAATATTACTGTTATTAAAACCAAAGATTTCCCTCAGATGATGGTACATACTCGGTATAACATACACTCTTTCACTAAAATCTCTACCTGTGATAATGGCTTAGAGTAAGTTATTGAATACAATACATACATCGTCATCCCAATTATTATATAGTGATTAAGATTCCTAATTGTGTAAGAGATCATGTATAATAGGATTACATAATATTCTCTTTCTTAATACATTCAAATTTTAAGACCTGTGTAACTGAAATCATCTTAGTAACCCTTATCTTAGGGTTCCCAAGCGATGTTCAGTTTATTCTCCTGTTTTGGTTTAGGATTTTTTAAATTTTATTCATTTTGTAATTCGATA;start=1874;subtype=EXTERNAL;support_ref=87;support_variant=1;type=ALTERNATIVE;
scaffold51_149_with_IES	MILORD	internal_eliminated_sequence	2140	2167	.	.	.	ID=MILORD.149.2140.2167;Name=MILORD.149.2140.2167;bounded_by_ta=TRUE;common_boundary=Both;end=2167;ies_id=IESPGM.PTET51.1.149.2052;ies_left_dist=0;ies_min_dist=0;ies_right_dist=0;junction_seq=catatgtcataatatTAattttaattaagatt;read_names=J00121:27:H3GGKBBXX:5:2215:16478:12392,J00121:27:H3GGKBBXX:5:2109:21410:30151,J00121:27:H3GGKBBXX:5:2217:8410:32560,J00121:27:H3GGKBBXX:5:1204:10033:31013,J00121:27:H3GGKBBXX:5:1219:19847:38767,J00121:27:H3GGKBBXX:5:1103:21714:10669,J00121:27:H3GGKBBXX:5:2205:15838:42091,J00121:27:H3GGKBBXX:5:2211:11241:23892,J00121:27:H3GGKBBXX:5:2208:3011:38750,J00121:27:H3GGKBBXX:5:1204:18649:22731,J00121:27:H3GGKBBXX:5:1120:27884:36095,J00121:27:H3GGKBBXX:5:2212:20841:7644,J00121:27:H3GGKBBXX:5:2207:18355:26687,J00121:27:H3GGKBBXX:5:2211:2686:38117,J00121:27:H3GGKBBXX:5:1216:9364:35831,J00121:27:H3GGKBBXX:5:1217:27712:34037,J00121:27:H3GGKBBXX:5:1104:9425:22327,J00121:27:H3GGKBBXX:5:2102:30685:26740,J00121:27:H3GGKBBXX:5:2212:25581:41739,J00121:27:H3GGKBBXX:5:1217:19360:4971,J00121:27:H3GGKBBXX:5:1205:9536:14396,J00121:27:H3GGKBBXX:5:2222:11140:38451,J00121:27:H3GGKBBXX:5:2204:10297:16032,J00121:27:H3GGKBBXX:5:1204:23257:29483,J00121:27:H3GGKBBXX:5:2128:25946:36534;sequence=TATACCTAAAATATATTCATCAAGTCTA;start=2140;subtype=IES;support_ref=153;support_variant=25;type=IES;
scaffold51_149_with_IES	MILORD	internal_eliminated_sequence	4888	5160	.	.	.	ID=MILORD.149.4888.5160;Name=MILORD.149.4888.5160;bounded_by_ta=TRUE;common_boundary=Both;end=5160;ies_id=IESPGM.PTET51.1.149.4772;ies_left_dist=0;ies_min_dist=0;ies_right_dist=0;junction_seq=actttattgcaatgcTAcatatcgttattcaa;read_names=J00121:27:H3GGKBBXX:5:1117:13869:35514,J00121:27:H3GGKBBXX:5:2208:20192:17597,J00121:27:H3GGKBBXX:5:1117:19522:14889,J00121:27:H3GGKBBXX:5:2124:14539:5130,J00121:27:H3GGKBBXX:5:2108:18842:5200,J00121:27:H3GGKBBXX:5:2128:11129:28094,J00121:27:H3GGKBBXX:5:1223:23307:22502,J00121:27:H3GGKBBXX:5:2216:25712:2615,J00121:27:H3GGKBBXX:5:1107:15189:3266,J00121:27:H3GGKBBXX:5:1202:18649:16542,J00121:27:H3GGKBBXX:5:2109:21491:45133,J00121:27:H3GGKBBXX:5:1124:9699:33703,J00121:27:H3GGKBBXX:5:2214:16802:34969,J00121:27:H3GGKBBXX:5:2225:31751:28200,J00121:27:H3GGKBBXX:5:2210:20588:31470,J00121:27:H3GGKBBXX:5:1125:22851:30573,J00121:27:H3GGKBBXX:5:2209:17208:40280,J00121:27:H3GGKBBXX:5:2112:27103:38293,J00121:27:H3GGKBBXX:5:2111:6492:29167,J00121:27:H3GGKBBXX:5:1107:15311:3336,J00121:27:H3GGKBBXX:5:2204:18944:45432,J00121:27:H3GGKBBXX:5:1116:11251:10616,J00121:27:H3GGKBBXX:5:1120:14986:9174,J00121:27:H3GGKBBXX:5:1117:22769:24700,J00121:27:H3GGKBBXX:5:2217:18771:18124,J00121:27:H3GGKBBXX:5:1124:23805:48474,J00121:27:H3GGKBBXX:5:2120:26068:7943,J00121:27:H3GGKBBXX:5:2217:19035:17561,J00121:27:H3GGKBBXX:5:2103:5518:34512,J00121:27:H3GGKBBXX:5:1108:5335:9965,J00121:27:H3GGKBBXX:5:2210:26940:15574,J00121:27:H3GGKBBXX:5:1204:15229:35901,J00121:27:H3GGKBBXX:5:2211:16011:10598,J00121:27:H3GGKBBXX:5:1215:11951:29976,J00121:27:H3GGKBBXX:5:1111:21460:32701,J00121:27:H3GGKBBXX:5:2208:24951:24507,J00121:27:H3GGKBBXX:5:1128:29447:15276,J00121:27:H3GGKBBXX:5:1120:27844:11372,J00121:27:H3GGKBBXX:5:1213:26778:9209,J00121:27:H3GGKBBXX:5:1227:13839:42987,J00121:27:H3GGKBBXX:5:2115:19857:41493,J00121:27:H3GGKBBXX:5:1110:19238:34618,J00121:27:H3GGKBBXX:5:1220:29092:8049,J00121:27:H3GGKBBXX:5:1117:14590:29518,J00121:27:H3GGKBBXX:5:1202:30482:40069,J00121:27:H3GGKBBXX:5:2213:5873:43919,J00121:27:H3GGKBBXX:5:2218:11190:32314,J00121:27:H3GGKBBXX:5:2221:29975:34969,J00121:27:H3GGKBBXX:5:2209:8521:26107,J00121:27:H3GGKBBXX:5:1227:6400:4778,J00121:27:H3GGKBBXX:5:1109:19979:33756,J00121:27:H3GGKBBXX:5:1204:20395:18194,J00121:27:H3GGKBBXX:5:2221:23703:47032,J00121:27:H3GGKBBXX:5:1211:13555:3283,J00121:27:H3GGKBBXX:5:1117:16863:38908,J00121:27:H3GGKBBXX:5:1226:18954:3319,J00121:27:H3GGKBBXX:5:1218:7486:37642,J00121:27:H3GGKBBXX:5:1123:32238:29044,J00121:27:H3GGKBBXX:5:2219:22851:10633,J00121:27:H3GGKBBXX:5:2205:11160:29167,J00121:27:H3GGKBBXX:5:1125:15635:38328,J00121:27:H3GGKBBXX:5:2213:16295:37361,J00121:27:H3GGKBBXX:5:2111:24058:23663,J00121:27:H3GGKBBXX:5:2226:27752:12304,J00121:27:H3GGKBBXX:5:1221:3640:42407,J00121:27:H3GGKBBXX:5:1118:6827:3407,J00121:27:H3GGKBBXX:5:2223:16711:13464,J00121:27:H3GGKBBXX:5:2109:27773:29395;sequence=TATTATAGAGTTAATTATTTTCTTTTAATACTATTCATTTTGATATCTAAAAAAATGTTAAATTAAATTGAACTATTTAATAAAATTTATAAATAAACAACTATTTACCATACATTTATTTCTTTGTTTTAAGATAACCTTTGTATAACTCAAAAATGGATTAGCCTATAGAGTAATAAATAACAGTATTTTCTTTTTTGTATTATCCCTTTCCCCCTTTATCAAGTGTTAAATAGTATTTACATCAAAATTTCTTAGAATTTGATTTAACAA;start=4888;subtype=IES;support_ref=0;support_variant=68;type=IES;
scaffold51_149_with_IES	MILORD	internal_eliminated_sequence	4888	4997	.	.	.	ID=MILORD.149.4888.4997;Name=MILORD.149.4888.4997;bounded_by_ta=TRUE;common_boundary=LEFT;end=4997;ies_id=IESPGM.PTET51.1.149.4772;ies_left_dist=0;ies_min_dist=0;ies_right_dist=163;junction_seq=actttattgcaatgcTAcatttatttctttgt;read_names=J00121:27:H3GGKBBXX:5:2115:27316:4831,J00121:27:H3GGKBBXX:5:1225:3336:3653,J00121:27:H3GGKBBXX:5:2121:27285:27672,J00121:27:H3GGKBBXX:5:2226:9222:7345;sequence=TATTATAGAGTTAATTATTTTCTTTTAATACTATTCATTTTGATATCTAAAAAAATGTTAAATTAAATTGAACTATTTAATAAAATTTATAAATAAACAACTATTTACCA;start=4888;subtype=PARTIAL_INTERNAL;support_ref=0;support_variant=4;type=ALTERNATIVE;
scaffold51_149_with_IES	MILORD	internal_eliminated_sequence	5453	5508	.	.	.	ID=MILORD.149.5453.5508;Name=MILORD.149.5453.5508;bounded_by_ta=TRUE;common_boundary=None;end=5508;ies_id=IESPGM.PTET51.1.149.4772;ies_left_dist=-565;ies_min_dist=348;ies_right_dist=-348;junction_seq=tatagtgtatcgtatTAgttcttgttcataca;read_names=J00121:27:H3GGKBBXX:5:2112:9536:28112,J00121:27:H3GGKBBXX:5:2112:9597:28041;sequence=TATTATTGAGTGTTTTTGAATTCATCTATTTTTCTTTTTAATTATTAATTTAATGA;start=5453;subtype=MAC;support_ref=130;support_variant=2;type=CRYPTIC;
scaffold51_149_with_IES	MILORD	internal_eliminated_sequence	6599	6683	.	.	.	ID=MILORD.149.6599.6683;Name=MILORD.149.6599.6683;bounded_by_ta=TRUE;common_boundary=RIGHT;end=6683;ies_id=IESPGM.PTET51.1.149.6216;ies_left_dist=6;ies_min_dist=0;ies_right_dist=0;junction_seq=ggttgttgattattcTActtaatttttgctta;read_names=J00121:27:H3GGKBBXX:5:2225:27164:37976;sequence=TACAATTACAATTCATAAATATAATTTTTTACATTGATATAATAATCTAACATTATTTCACAATTTTAAATAAGTAATATTTCTG;start=6599;subtype=PARTIAL_EXTERNAL;support_ref=4;support_variant=1;type=ALTERNATIVE;
scaffold51_149_with_IES	MILORD	internal_eliminated_sequence	6605	6683	.	.	.	ID=MILORD.149.6605.6683;Name=MILORD.149.6605.6683;bounded_by_ta=TRUE;common_boundary=Both;end=6683;ies_id=IESPGM.PTET51.1.149.6216;ies_left_dist=0;ies_min_dist=0;ies_right_dist=0;junction_seq=tgattattctacaatTActtaatttttgctta;read_names=J00121:27:H3GGKBBXX:5:2122:9333:48333,J00121:27:H3GGKBBXX:5:1221:17746:16137,J00121:27:H3GGKBBXX:5:1202:15341:39858,J00121:27:H3GGKBBXX:5:1115:30655:47717,J00121:27:H3GGKBBXX:5:1228:18558:29501,J00121:27:H3GGKBBXX:5:2215:23429:43814,J00121:27:H3GGKBBXX:5:2113:14905:29360,J00121:27:H3GGKBBXX:5:1106:28625:22889,J00121:27:H3GGKBBXX:5:1214:4543:1912,J00121:27:H3GGKBBXX:5:2119:19877:46240,J00121:27:H3GGKBBXX:5:1206:13464:8049,J00121:27:H3GGKBBXX:5:1108:14001:3037,J00121:27:H3GGKBBXX:5:1115:4736:44236,J00121:27:H3GGKBBXX:5:1101:17827:6958,J00121:27:H3GGKBBXX:5:2225:15371:33193,J00121:27:H3GGKBBXX:5:1125:6137:16278,J00121:27:H3GGKBBXX:5:1114:7933:13728,J00121:27:H3GGKBBXX:5:2211:23764:30960,J00121:27:H3GGKBBXX:5:1116:29072:5517,J00121:27:H3GGKBBXX:5:1121:9658:44289,J00121:27:H3GGKBBXX:5:2211:23449:30450,J00121:27:H3GGKBBXX:5:2112:20851:38539,J00121:27:H3GGKBBXX:5:1118:21663:34459,J00121:27:H3GGKBBXX:5:2105:26382:19988,J00121:27:H3GGKBBXX:5:2119:21907:39453,J00121:27:H3GGKBBXX:5:2107:23825:2017,J00121:27:H3GGKBBXX:5:1222:20588:43357,J00121:27:H3GGKBBXX:5:1224:18578:31540,J00121:27:H3GGKBBXX:5:2126:15808:32648,J00121:27:H3GGKBBXX:5:1112:26585:32086,J00121:27:H3GGKBBXX:5:1223:17158:1472,J00121:27:H3GGKBBXX:5:2208:11525:41264,J00121:27:H3GGKBBXX:5:1222:16447:37519,J00121:27:H3GGKBBXX:5:2220:4959:37695,J00121:27:H3GGKBBXX:5:1127:23338:25298,J00121:27:H3GGKBBXX:5:2220:23297:35040,J00121:27:H3GGKBBXX:5:1107:30127:11495,J00121:27:H3GGKBBXX:5:2208:26250:8682,J00121:27:H3GGKBBXX:5:2222:9831:40614,J00121:27:H3GGKBBXX:5:2116:27174:22063,J00121:27:H3GGKBBXX:5:2205:27722:7820,J00121:27:H3GGKBBXX:5:2203:24525:1965,J00121:27:H3GGKBBXX:5:2227:27214:29624;sequence=TACAATTCATAAATATAATTTTTTACATTGATATAATAATCTAACATTATTTCACAATTTTAAATAAGTAATATTTCTG;start=6605;subtype=IES;support_ref=4;support_variant=43;type=IES;
scaffold51_149_with_IES	MILORD	internal_eliminated_sequence	7337	7383	.	.	.	ID=MILORD.149.7337.7383;Name=MILORD.149.7337.7383;bounded_by_ta=TRUE;common_boundary=Both;end=7383;ies_id=IESPGM.PTET51.1.149.6869;ies_left_dist=0;ies_min_dist=0;ies_right_dist=0;junction_seq=cggttgtgattatggTAtatatcttgatgagt;read_names=J00121:27:H3GGKBBXX:5:1222:6512:25333,J00121:27:H3GGKBBXX:5:1112:5568:9420,J00121:27:H3GGKBBXX:5:2116:13058:9737,J00121:27:H3GGKBBXX:5:2216:15919:10932,J00121:27:H3GGKBBXX:5:2203:4097:37361,J00121:27:H3GGKBBXX:5:1124:6786:41247,J00121:27:H3GGKBBXX:5:2119:25449:38662,J00121:27:H3GGKBBXX:5:2106:3386:18898,J00121:27:H3GGKBBXX:5:1117:11444:40948,J00121:27:H3GGKBBXX:5:2114:2849:29606,J00121:27:H3GGKBBXX:5:1102:4422:38381,J00121:27:H3GGKBBXX:5:1203:8136:11337,J00121:27:H3GGKBBXX:5:1228:11180:30960,J00121:27:H3GGKBBXX:5:1207:19380:23892,J00121:27:H3GGKBBXX:5:2119:7659:35339,J00121:27:H3GGKBBXX:5:1121:9973:20041,J00121:27:H3GGKBBXX:5:2116:12763:10493,J00121:27:H3GGKBBXX:5:2226:24951:47366,J00121:27:H3GGKBBXX:5:2106:23439:40033,J00121:27:H3GGKBBXX:5:2210:16011:23681,J00121:27:H3GGKBBXX:5:2226:29985:44482,J00121:27:H3GGKBBXX:5:1107:20090:6554,J00121:27:H3GGKBBXX:5:1121:22719:19900,J00121:27:H3GGKBBXX:5:1109:8633:37624,J00121:27:H3GGKBBXX:5:2205:20111:43304,J00121:27:H3GGKBBXX:5:2212:7293:7380,J00121:27:H3GGKBBXX:5:1118:11434:1824,J00121:27:H3GGKBBXX:5:1212:24951:16946,J00121:27:H3GGKBBXX:5:1119:26179:30222,J00121:27:H3GGKBBXX:5:1215:28057:25879,J00121:27:H3GGKBBXX:5:2126:3102:11759,J00121:27:H3GGKBBXX:5:1208:22597:33440,J00121:27:H3GGKBBXX:5:2110:30837:2774,J00121:27:H3GGKBBXX:5:1109:20070:26177,J00121:27:H3GGKBBXX:5:1224:15280:8242,J00121:27:H3GGKBBXX:5:1104:22140:9086,J00121:27:H3GGKBBXX:5:1209:21227:35215,J00121:27:H3GGKBBXX:5:2204:7841:31505,J00121:27:H3GGKBBXX:5:2221:30015:32437,J00121:27:H3GGKBBXX:5:1121:16488:32138,J00121:27:H3GGKBBXX:5:1224:15280:8312,J00121:27:H3GGKBBXX:5:2227:22983:15117,J00121:27:H3GGKBBXX:5:2228:17959:30327,J00121:27:H3GGKBBXX:5:1123:9536:18722;sequence=TATTGTCCAAATAGATGGATGTTTATAAGCAAATTGTAATTGTACAA;start=7337;subtype=IES;support_ref=2;support_variant=44;type=IES;
scaffold51_149_with_IES	MILORD	internal_eliminated_sequence	8076	8103	.	.	.	ID=MILORD.149.8076.8103;Name=MILORD.149.8076.8103;bounded_by_ta=TRUE;common_boundary=Both;end=8103;ies_id=IESPGM.PTET51.1.149.7561;ies_left_dist=0;ies_min_dist=0;ies_right_dist=0;junction_seq=atattcttaatgaagTAcatcaaatagaaatt;read_names=J00121:27:H3GGKBBXX:5:2207:6705:21061,J00121:27:H3GGKBBXX:5:1219:3407:37361,J00121:27:H3GGKBBXX:5:2221:25337:29606,J00121:27:H3GGKBBXX:5:1113:13535:7433,J00121:27:H3GGKBBXX:5:2103:10439:18388,J00121:27:H3GGKBBXX:5:1212:24931:40860,J00121:27:H3GGKBBXX:5:2214:24332:24947,J00121:27:H3GGKBBXX:5:1118:10044:1701,J00121:27:H3GGKBBXX:5:2211:14894:33809,J00121:27:H3GGKBBXX:5:2119:11434:2422,J00121:27:H3GGKBBXX:5:2215:7496:15504,J00121:27:H3GGKBBXX:5:1212:25956:25298,J00121:27:H3GGKBBXX:5:2215:21034:36183,J00121:27:H3GGKBBXX:5:2216:18842:37941,J00121:27:H3GGKBBXX:5:2205:29214:15082,J00121:27:H3GGKBBXX:5:1120:28310:5077,J00121:27:H3GGKBBXX:5:1219:9861:27021,J00121:27:H3GGKBBXX:5:2228:13646:29571,J00121:27:H3GGKBBXX:5:1223:14215:36816,J00121:27:H3GGKBBXX:5:2119:18203:48192,J00121:27:H3GGKBBXX:5:2128:17360:36253,J00121:27:H3GGKBBXX:5:2204:19441:34723,J00121:27:H3GGKBBXX:5:2203:19299:37009,J00121:27:H3GGKBBXX:5:1105:21024:11653,J00121:27:H3GGKBBXX:5:1104:10480:6958,J00121:27:H3GGKBBXX:5:1211:11475:17685,J00121:27:H3GGKBBXX:5:1228:29021:28428,J00121:27:H3GGKBBXX:5:1115:7557:43673,J00121:27:H3GGKBBXX:5:1104:23013:39049,J00121:27:H3GGKBBXX:5:1114:21623:8365,J00121:27:H3GGKBBXX:5:2211:15128:10651,J00121:27:H3GGKBBXX:5:2125:28310:20937,J00121:27:H3GGKBBXX:5:1104:10622:6818,J00121:27:H3GGKBBXX:5:1104:21298:17122,J00121:27:H3GGKBBXX:5:1124:7801:17016,J00121:27:H3GGKBBXX:5:1120:17340:29747,J00121:27:H3GGKBBXX:5:2108:8359:43304,J00121:27:H3GGKBBXX:5:1221:26606:47454,J00121:27:H3GGKBBXX:5:2107:26037:43058,J00121:27:H3GGKBBXX:5:2213:25093:24999,J00121:27:H3GGKBBXX:5:1111:3539:48034,J00121:27:H3GGKBBXX:5:1228:24941:31664,J00121:27:H3GGKBBXX:5:1227:15696:10581,J00121:27:H3GGKBBXX:5:2211:24383:18353,J00121:27:H3GGKBBXX:5:2202:13656:16401,J00121:27:H3GGKBBXX:5:1206:31598:6202,J00121:27:H3GGKBBXX:5:1125:26220:22450;sequence=TATCCTTTAATTCTTTGCACTTCAATCA;start=8076;subtype=IES;support_ref=3;support_variant=47;type=IES;
scaffold51_149_with_IES	MILORD	internal_eliminated_sequence	9646	9732	.	.	.	ID=MILORD.149.9646.9732;Name=MILORD.149.9646.9732;bounded_by_ta=TRUE;common_boundary=Both;end=9732;ies_id=IESPGM.PTET51.1.149.9103;ies_left_dist=0;ies_min_dist=0;ies_right_dist=0;junction_seq=gagcatctttgccaaTAtcatggcaagtccaa;read_names=J00121:27:H3GGKBBXX:5:1128:31913:43216,J00121:27:H3GGKBBXX:5:1104:14549:12779,J00121:27:H3GGKBBXX:5:2110:10937:27901,J00121:27:H3GGKBBXX:5:2116:14448:15276,J00121:27:H3GGKBBXX:5:1121:8085:46311,J00121:27:H3GGKBBXX:5:1105:24830:35620,J00121:27:H3GGKBBXX:5:1202:10815:12146,J00121:27:H3GGKBBXX:5:1202:10987:11706,J00121:27:H3GGKBBXX:5:1101:11353:43251,J00121:27:H3GGKBBXX:5:1212:24759:5288,J00121:27:H3GGKBBXX:5:1216:10896:26353,J00121:27:H3GGKBBXX:5:2219:28371:33668,J00121:27:H3GGKBBXX:5:1114:21085:22626,J00121:27:H3GGKBBXX:5:2115:27022:36675,J00121:27:H3GGKBBXX:5:2227:19887:1736,J00121:27:H3GGKBBXX:5:1127:21278:23065,J00121:27:H3GGKBBXX:5:2107:13920:48474,J00121:27:H3GGKBBXX:5:2217:21998:22626,J00121:27:H3GGKBBXX:5:1111:10906:24050,J00121:27:H3GGKBBXX:5:1223:19847:25122,J00121:27:H3GGKBBXX:5:2107:14509:9508,J00121:27:H3GGKBBXX:5:2121:9749:8541,J00121:27:H3GGKBBXX:5:1227:6055:29923,J00121:27:H3GGKBBXX:5:2210:19948:32121,J00121:27:H3GGKBBXX:5:1113:10044:1525,J00121:27:H3GGKBBXX:5:2110:21075:29325,J00121:27:H3GGKBBXX:5:2210:13047:17878,J00121:27:H3GGKBBXX:5:2203:28919:44289,J00121:27:H3GGKBBXX:5:1127:7263:22204,J00121:27:H3GGKBBXX:5:1110:11201:3037,J00121:27:H3GGKBBXX:5:1215:20222:9491,J00121:27:H3GGKBBXX:5:2223:12662:43585,J00121:27:H3GGKBBXX:5:2111:6837:32191,J00121:27:H3GGKBBXX:5:1219:29528:23540,J00121:27:H3GGKBBXX:5:1202:21613:47278,J00121:27:H3GGKBBXX:5:1224:18954:20480;sequence=TAGAGTGTATTTATGAATTTATTTGGTTTCTCTTAAAAAATCAAATCCCTTTTTAAAGTATATACAAAACGACTATTGGTATGACTC;start=9646;subtype=IES;support_ref=0;support_variant=36;type=IES;
scaffold51_149_with_IES	MILORD	internal_eliminated_sequence	13097	13176	.	.	.	ID=MILORD.149.13097.13176;Name=MILORD.149.13097.13176;bounded_by_ta=TRUE;common_boundary=Both;end=13176;ies_id=IESPGM.PTET51.1.149.12467;ies_left_dist=0;ies_min_dist=0;ies_right_dist=0;junction_seq=tagaattctacctaaTAtgaatatttcaaaaa;read_names=J00121:27:H3GGKBBXX:5:1225:22942:20885,J00121:27:H3GGKBBXX:5:1218:30036:1138,J00121:27:H3GGKBBXX:5:2106:24342:29255,J00121:27:H3GGKBBXX:5:2121:30421:34407,J00121:27:H3GGKBBXX:5:2226:24109:31382,J00121:27:H3GGKBBXX:5:1202:26697:35233,J00121:27:H3GGKBBXX:5:1209:30279:21746,J00121:27:H3GGKBBXX:5:1207:18974:38838,J00121:27:H3GGKBBXX:5:2208:14570:35954,J00121:27:H3GGKBBXX:5:2207:5020:20392,J00121:27:H3GGKBBXX:5:2108:23246:18036,J00121:27:H3GGKBBXX:5:1206:17969:25034,J00121:27:H3GGKBBXX:5:1221:25824:8400,J00121:27:H3GGKBBXX:5:1120:14235:3653,J00121:27:H3GGKBBXX:5:1111:24251:24173,J00121:27:H3GGKBBXX:5:1113:23023:5481,J00121:27:H3GGKBBXX:5:2224:8511:2316,J00121:27:H3GGKBBXX:5:2206:13798:48579,J00121:27:H3GGKBBXX:5:2227:4503:32683,J00121:27:H3GGKBBXX:5:2211:2788:8471,J00121:27:H3GGKBBXX:5:1123:30604:20410,J00121:27:H3GGKBBXX:5:1113:16173:7257,J00121:27:H3GGKBBXX:5:1103:4391:35585,J00121:27:H3GGKBBXX:5:1216:6187:36411,J00121:27:H3GGKBBXX:5:2209:30188:25879,J00121:27:H3GGKBBXX:5:1114:14204:14818,J00121:27:H3GGKBBXX:5:2115:19989:27584,J00121:27:H3GGKBBXX:5:1222:21379:47823,J00121:27:H3GGKBBXX:5:1223:25966:38398,J00121:27:H3GGKBBXX:5:1122:6745:23874,J00121:27:H3GGKBBXX:5:1102:12104:1402,J00121:27:H3GGKBBXX:5:1216:4624:1349,J00121:27:H3GGKBBXX:5:2226:14752:40280,J00121:27:H3GGKBBXX:5:1117:21755:45731,J00121:27:H3GGKBBXX:5:1116:15727:12005,J00121:27:H3GGKBBXX:5:1118:30107:7416,J00121:27:H3GGKBBXX:5:1218:25317:43779,J00121:27:H3GGKBBXX:5:1107:18913:5464,J00121:27:H3GGKBBXX:5:1127:16965:18863,J00121:27:H3GGKBBXX:5:2206:17837:49107,J00121:27:H3GGKBBXX:5:1119:20344:9350,J00121:27:H3GGKBBXX:5:2214:3447:43480,J00121:27:H3GGKBBXX:5:1202:30168:21518,J00121:27:H3GGKBBXX:5:2227:11982:6044,J00121:27:H3GGKBBXX:5:1110:25976:14221,J00121:27:H3GGKBBXX:5:1202:30431:2633,J00121:27:H3GGKBBXX:5:1112:20060:15996,J00121:27:H3GGKBBXX:5:1217:27580:15311,J00121:27:H3GGKBBXX:5:1215:20232:29131,J00121:27:H3GGKBBXX:5:1214:17492:14150,J00121:27:H3GGKBBXX:5:1213:25266:48157,J00121:27:H3GGKBBXX:5:1223:19441:29096,J00121:27:H3GGKBBXX:5:2111:21937:14783,J00121:27:H3GGKBBXX:5:1218:26666:29202,J00121:27:H3GGKBBXX:5:1118:6857:39330,J00121:27:H3GGKBBXX:5:1202:3325:40561,J00121:27:H3GGKBBXX:5:2120:26819:40192,J00121:27:H3GGKBBXX:5:1107:11485:24032,J00121:27:H3GGKBBXX:5:1124:10835:37290,J00121:27:H3GGKBBXX:5:2201:2148:33035,J00121:27:H3GGKBBXX:5:2123:23855:32490,J00121:27:H3GGKBBXX:5:2128:20730:22467,J00121:27:H3GGKBBXX:5:2212:18832:3248,J00121:27:H3GGKBBXX:5:2217:11251:33440,J00121:27:H3GGKBBXX:5:1128:8359:11126,J00121:27:H3GGKBBXX:5:2113:24728:20850,J00121:27:H3GGKBBXX:5:1205:20324:27320,J00121:27:H3GGKBBXX:5:1211:27082:27145,J00121:27:H3GGKBBXX:5:1101:6563:9491,J00121:27:H3GGKBBXX:5:1117:10490:44042,J00121:27:H3GGKBBXX:5:2228:13332:36552;sequence=TAGAGTTAATTTATTTCTAAATTCCTTCTTATTAGAATTAATTTGGTATGAAATTGCAAAAGTTTATTATTTTTCAACCG;start=13097;subtype=IES;support_ref=2;support_variant=71;type=IES;
scaffold51_149_with_IES	MILORD	internal_eliminated_sequence	20549	20616	.	.	.	ID=MILORD.149.20549.20616;Name=MILORD.149.20549.20616;bounded_by_ta=TRUE;common_boundary=Both;end=20616;ies_id=IESPGM.PTET51.1.149.19839;ies_left_dist=0;ies_min_dist=0;ies_right_dist=0;junction_seq=gtgataaggagatgtTAccagtattaagtcca;read_names=J00121:27:H3GGKBBXX:5:1215:12134:21008,J00121:27:H3GGKBBXX:5:1128:16670:44271,J00121:27:H3GGKBBXX:5:1203:29782:16665,J00121:27:H3GGKBBXX:5:1109:21816:45555,J00121:27:H3GGKBBXX:5:2120:21714:3530,J00121:27:H3GGKBBXX:5:2208:28625:11636,J00121:27:H3GGKBBXX:5:1104:14641:40578,J00121:27:H3GGKBBXX:5:2205:28869:24542,J00121:27:H3GGKBBXX:5:2124:12834:2668,J00121:27:H3GGKBBXX:5:1117:22912:34020,J00121:27:H3GGKBBXX:5:1221:17878:8137,J00121:27:H3GGKBBXX:5:2221:12966:20480,J00121:27:H3GGKBBXX:5:1109:20750:21061,J00121:27:H3GGKBBXX:5:1219:29041:30116,J00121:27:H3GGKBBXX:5:1219:22221:7539,J00121:27:H3GGKBBXX:5:1105:26037:44711,J00121:27:H3GGKBBXX:5:1120:9029:18476,J00121:27:H3GGKBBXX:5:1206:5944:12568,J00121:27:H3GGKBBXX:5:2123:6187:16999,J00121:27:H3GGKBBXX:5:2222:12672:34565,J00121:27:H3GGKBBXX:5:2122:23064:5130,J00121:27:H3GGKBBXX:5:1201:24718:34231,J00121:27:H3GGKBBXX:5:2109:19289:6783,J00121:27:H3GGKBBXX:5:2210:19644:35145,J00121:27:H3GGKBBXX:5:2103:6218:19935,J00121:27:H3GGKBBXX:5:1115:9729:26828,J00121:27:H3GGKBBXX:5:2116:23734:33932,J00121:27:H3GGKBBXX:5:1101:6786:38679,J00121:27:H3GGKBBXX:5:2115:4249:22784,J00121:27:H3GGKBBXX:5:1205:10957:23997,J00121:27:H3GGKBBXX:5:2219:28463:27004,J00121:27:H3GGKBBXX:5:2223:32329:15029,J00121:27:H3GGKBBXX:5:1227:20385:20217,J00121:27:H3GGKBBXX:5:1118:14610:5042,J00121:27:H3GGKBBXX:5:2201:29092:44799,J00121:27:H3GGKBBXX:5:1125:24119:47823,J00121:27:H3GGKBBXX:5:1120:20831:43990,J00121:27:H3GGKBBXX:5:2203:19715:31048,J00121:27:H3GGKBBXX:5:2114:24353:47172,J00121:27:H3GGKBBXX:5:1124:16224:42337,J00121:27:H3GGKBBXX:5:2210:19999:35409,J00121:27:H3GGKBBXX:5:1224:24495:17597,J00121:27:H3GGKBBXX:5:2118:16975:41704,J00121:27:H3GGKBBXX:5:2212:20851:32947,J00121:27:H3GGKBBXX:5:2208:7720:17263,J00121:27:H3GGKBBXX:5:2125:16924:43867,J00121:27:H3GGKBBXX:5:1105:3823:42407,J00121:27:H3GGKBBXX:5:2205:7567:36130,J00121:27:H3GGKBBXX:5:1226:9414:6413;sequence=TACACTCAAAAATTTTGGTATATTTGGTATATTAATATAATTTATGAGAATTATAAGAATTCCAATTG;start=20549;subtype=IES;support_ref=0;support_variant=49;type=IES;
scaffold51_149_with_IES	MILORD	internal_eliminated_sequence	25059	25149	.	.	.	ID=MILORD.149.25059.25149;Name=MILORD.149.25059.25149;bounded_by_ta=TRUE;common_boundary=Both;end=25149;ies_id=IESPGM.PTET51.1.149.24281;ies_left_dist=0;ies_min_dist=0;ies_right_dist=0;junction_seq=aagatatattactgtTAattgcaatgaataca;read_names=J00121:27:H3GGKBBXX:5:2109:20923:32191,J00121:27:H3GGKBBXX:5:1202:7892:1982,J00121:27:H3GGKBBXX:5:1213:9343:7134,J00121:27:H3GGKBBXX:5:2213:7334:17614,J00121:27:H3GGKBBXX:5:1121:21004:43796,J00121:27:H3GGKBBXX:5:2221:13271:30116,J00121:27:H3GGKBBXX:5:2215:17949:23593,J00121:27:H3GGKBBXX:5:1115:26179:29131,J00121:27:H3GGKBBXX:5:1221:3539:26582,J00121:27:H3GGKBBXX:5:1212:8460:40877,J00121:27:H3GGKBBXX:5:1216:2909:22151,J00121:27:H3GGKBBXX:5:2109:12053:25158,J00121:27:H3GGKBBXX:5:1118:28858:47137,J00121:27:H3GGKBBXX:5:2222:27052:37853,J00121:27:H3GGKBBXX:5:1226:25591:8137,J00121:27:H3GGKBBXX:5:2225:20121:9631,J00121:27:H3GGKBBXX:5:1118:27630:4110,J00121:27:H3GGKBBXX:5:2201:13667:35268,J00121:27:H3GGKBBXX:5:1104:2656:11513,J00121:27:H3GGKBBXX:5:2224:26321:32613,J00121:27:H3GGKBBXX:5:2220:22983:23628,J00121:27:H3GGKBBXX:5:2209:9851:40578,J00121:27:H3GGKBBXX:5:1125:6279:43744,J00121:27:H3GGKBBXX:5:1114:22079:20832,J00121:27:H3GGKBBXX:5:2112:23206:42478,J00121:27:H3GGKBBXX:5:1203:13606:32666,J00121:27:H3GGKBBXX:5:1212:25164:44675,J00121:27:H3GGKBBXX:5:1107:21379:36851,J00121:27:H3GGKBBXX:5:2202:12814:10475,J00121:27:H3GGKBBXX:5:1104:15574:11354,J00121:27:H3GGKBBXX:5:2203:19725:5183,J00121:27:H3GGKBBXX:5:2212:6888:16102,J00121:27:H3GGKBBXX:5:1103:12855:20639,J00121:27:H3GGKBBXX:5:1118:6258:30380,J00121:27:H3GGKBBXX:5:2207:24383:30310,J00121:27:H3GGKBBXX:5:1108:8532:13535,J00121:27:H3GGKBBXX:5:2210:25581:30028,J00121:27:H3GGKBBXX:5:1121:11272:35620,J00121:27:H3GGKBBXX:5:2213:14519:3969,J00121:27:H3GGKBBXX:5:2220:25601:11179,J00121:27:H3GGKBBXX:5:1228:10653:36763,J00121:27:H3GGKBBXX:5:2114:15767:10985,J00121:27:H3GGKBBXX:5:2201:21958:20410,J00121:27:H3GGKBBXX:5:2101:19654:34741,J00121:27:H3GGKBBXX:5:2111:6867:36780,J00121:27:H3GGKBBXX:5:2103:24901:12216,J00121:27:H3GGKBBXX:5:1225:5254:27408,J00121:27:H3GGKBBXX:5:1125:28493:31417,J00121:27:H3GGKBBXX:5:1113:10551:34653,J00121:27:H3GGKBBXX:5:1221:10013:36183,J00121:27:H3GGKBBXX:5:1118:25388:39963,J00121:27:H3GGKBBXX:5:1101:29650:34336,J00121:27:H3GGKBBXX:5:2105:28209:5956,J00121:27:H3GGKBBXX:5:2223:11018:35145,J00121:27:H3GGKBBXX:5:2219:15848:21043,J00121:27:H3GGKBBXX:5:1209:13058:9174,J00121:27:H3GGKBBXX:5:1125:16670:2281,J00121:27:H3GGKBBXX:5:1110:19360:41264,J00121:27:H3GGKBBXX:5:1109:7395:17966,J00121:27:H3GGKBBXX:5:1209:12976:9350,J00121:27:H3GGKBBXX:5:1126:24393:8875,J00121:27:H3GGKBBXX:5:2206:16457:2650,J00121:27:H3GGKBBXX:5:1123:21745:43322,J00121:27:H3GGKBBXX:5:2215:4016:41616,J00121:27:H3GGKBBXX:5:2111:29762:36218,J00121:27:H3GGKBBXX:5:1212:15392:16559,J00121:27:H3GGKBBXX:5:2204:29569:30749,J00121:27:H3GGKBBXX:5:2116:24880:37150,J00121:27:H3GGKBBXX:5:2211:10307:40315,J00121:27:H3GGKBBXX:5:2226:28219:48315,J00121:27:H3GGKBBXX:5:1104:6796:43550,J00121:27:H3GGKBBXX:5:1220:24393:36165,J00121:27:H3GGKBBXX:5:1208:28919:12919,J00121:27:H3GGKBBXX:5:2219:15980:49054,J00121:27:H3GGKBBXX:5:1101:4442:47700,J00121:27:H3GGKBBXX:5:2219:2595:27971,J00121:27:H3GGKBBXX:5:2103:22333:45045,J00121:27:H3GGKBBXX:5:2112:14935:26142,J00121:27:H3GGKBBXX:5:2207:19471:16629,J00121:27:H3GGKBBXX:5:1115:9496:16331,J00121:27:H3GGKBBXX:5:1213:21481:32173,J00121:27:H3GGKBBXX:5:2216:14032:37589,J00121:27:H3GGKBBXX:5:2125:5731:33580,J00121:27:H3GGKBBXX:5:2102:30147:14519,J00121:27:H3GGKBBXX:5:2211:11688:13939,J00121:27:H3GGKBBXX:5:1216:25347:27690,J00121:27:H3GGKBBXX:5:2224:17188:31312,J00121:27:H3GGKBBXX:5:2106:2747:30345,J00121:27:H3GGKBBXX:5:1225:27996:34952,J00121:27:H3GGKBBXX:5:2101:28199:43392,J00121:27:H3GGKBBXX:5:2211:11718:14027;sequence=TACAGTCATGCGGATTGATGATAATTAAATTTAGTTATTCTGATATTCTATTTATAATAATGTCCTATTTATATACCCATATATTTAGCTG;start=25059;subtype=IES;support_ref=2;support_variant=91;type=IES;
scaffold51_149_with_IES	MILORD	internal_eliminated_sequence	28197	28235	.	.	.	ID=MILORD.149.28197.28235;Name=MILORD.149.28197.28235;bounded_by_ta=TRUE;common_boundary=Both;end=28235;ies_id=IESPGM.PTET51.1.149.27328;ies_left_dist=0;ies_min_dist=0;ies_right_dist=0;junction_seq=tcagatttaattggcTAtttagtaagatttcc;read_names=J00121:27:H3GGKBBXX:5:1119:7141:14396,J00121:27:H3GGKBBXX:5:1214:12601:4936,J00121:27:H3GGKBBXX:5:2103:3508:26072,J00121:27:H3GGKBBXX:5:1222:17695:27795,J00121:27:H3GGKBBXX:5:1121:13321:35761,J00121:27:H3GGKBBXX:5:1212:21328:33703,J00121:27:H3GGKBBXX:5:2211:28463:41352,J00121:27:H3GGKBBXX:5:2108:8501:10528,J00121:27:H3GGKBBXX:5:2107:9628:14766,J00121:27:H3GGKBBXX:5:1209:26951:2264,J00121:27:H3GGKBBXX:5:1115:27397:10458,J00121:27:H3GGKBBXX:5:2206:3112:15856,J00121:27:H3GGKBBXX:5:1124:27164:16805,J00121:27:H3GGKBBXX:5:2204:3397:16313,J00121:27:H3GGKBBXX:5:2212:27864:33598,J00121:27:H3GGKBBXX:5:1223:29548:2404,J00121:27:H3GGKBBXX:5:1219:30573:29817,J00121:27:H3GGKBBXX:5:2219:4756:12831,J00121:27:H3GGKBBXX:5:2108:19116:7082,J00121:27:H3GGKBBXX:5:2205:22709:10211,J00121:27:H3GGKBBXX:5:1126:29427:31664,J00121:27:H3GGKBBXX:5:1101:9496:24243,J00121:27:H3GGKBBXX:5:2204:19360:35919,J00121:27:H3GGKBBXX:5:1224:4949:6554,J00121:27:H3GGKBBXX:5:1218:4838:2774,J00121:27:H3GGKBBXX:5:2116:15574:39981,J00121:27:H3GGKBBXX:5:2116:3041:13236,J00121:27:H3GGKBBXX:5:2203:8806:10704,J00121:27:H3GGKBBXX:5:1207:12652:32033,J00121:27:H3GGKBBXX:5:1224:1661:40139,J00121:27:H3GGKBBXX:5:1213:27499:45695,J00121:27:H3GGKBBXX:5:1123:7121:7011,J00121:27:H3GGKBBXX:5:1209:25296:29888,J00121:27:H3GGKBBXX:5:2104:22769:14959,J00121:27:H3GGKBBXX:5:1104:6603:3371,J00121:27:H3GGKBBXX:5:2215:30716:14449,J00121:27:H3GGKBBXX:5:1206:17198:30204,J00121:27:H3GGKBBXX:5:1125:19989:47911,J00121:27:H3GGKBBXX:5:1219:14001:22731,J00121:27:H3GGKBBXX:5:2218:27894:7275,J00121:27:H3GGKBBXX:5:1214:19218:38662,J00121:27:H3GGKBBXX:5:1207:30421:41159,J00121:27:H3GGKBBXX:5:2207:4361:45414,J00121:27:H3GGKBBXX:5:2126:20547:12163,J00121:27:H3GGKBBXX:5:1226:8298:34618,J00121:27:H3GGKBBXX:5:1219:22364:26177,J00121:27:H3GGKBBXX:5:2214:24535:14326,J00121:27:H3GGKBBXX:5:1110:17959:43656,J00121:27:H3GGKBBXX:5:1114:14854:6343,J00121:27:H3GGKBBXX:5:2123:3589:19214,J00121:27:H3GGKBBXX:5:1221:3975:25685,J00121:27:H3GGKBBXX:5:2126:19339:25122,J00121:27:H3GGKBBXX:5:1121:7699:22256,J00121:27:H3GGKBBXX:5:2212:25246:41370,J00121:27:H3GGKBBXX:5:1221:14884:28024,J00121:27:H3GGKBBXX:5:2211:8136:8770,J00121:27:H3GGKBBXX:5:2215:13595:6871;sequence=TATACTTCTAAATTATTTCAATAATAAACTTATCAAGTA;start=28197;subtype=IES;support_ref=12;support_variant=57;type=IES;
scaffold51_149_with_IES	MILORD	internal_eliminated_sequence	28457	28486	.	.	.	ID=MILORD.149.28457.28486;Name=MILORD.149.28457.28486;bounded_by_ta=TRUE;common_boundary=Both;end=28486;ies_id=IESPGM.PTET51.1.149.27549;ies_left_dist=0;ies_min_dist=0;ies_right_dist=0;junction_seq=attaatatattttgaTAtacttataaagataa;read_names=J00121:27:H3GGKBBXX:5:1107:18862:5587,J00121:27:H3GGKBBXX:5:1211:13595:8734,J00121:27:H3GGKBBXX:5:1220:11261:22907,J00121:27:H3GGKBBXX:5:1227:18893:47524,J00121:27:H3GGKBBXX:5:2111:16133:21324,J00121:27:H3GGKBBXX:5:2225:25652:24032,J00121:27:H3GGKBBXX:5:1112:11637:40754,J00121:27:H3GGKBBXX:5:2220:24657:19496,J00121:27:H3GGKBBXX:5:2114:24931:18001,J00121:27:H3GGKBBXX:5:1219:21014:39418,J00121:27:H3GGKBBXX:5:2216:8105:22643,J00121:27:H3GGKBBXX:5:2116:16407:2281,J00121:27:H3GGKBBXX:5:2221:8714:15188,J00121:27:H3GGKBBXX:5:1208:17990:18142,J00121:27:H3GGKBBXX:5:2107:13108:39295,J00121:27:H3GGKBBXX:5:1211:12195:9578,J00121:27:H3GGKBBXX:5:2107:9100:42161,J00121:27:H3GGKBBXX:5:2226:6421:37027,J00121:27:H3GGKBBXX:5:1220:11150:35022,J00121:27:H3GGKBBXX:5:1103:17523:34037,J00121:27:H3GGKBBXX:5:1114:8806:45695,J00121:27:H3GGKBBXX:5:1208:18051:17720,J00121:27:H3GGKBBXX:5:1119:23581:6167,J00121:27:H3GGKBBXX:5:1108:6888:40016,J00121:27:H3GGKBBXX:5:1205:4797:30485,J00121:27:H3GGKBBXX:5:1226:24789:16454,J00121:27:H3GGKBBXX:5:1219:10216:24401,J00121:27:H3GGKBBXX:5:1124:27996:29606,J00121:27:H3GGKBBXX:5:1224:27296:26916,J00121:27:H3GGKBBXX:5:1227:19136:19320,J00121:27:H3GGKBBXX:5:1213:11891:9895,J00121:27:H3GGKBBXX:5:2114:22465:10880,J00121:27:H3GGKBBXX:5:2202:6055:38328,J00121:27:H3GGKBBXX:5:1128:21602:23276,J00121:27:H3GGKBBXX:5:1109:28909:2985,J00121:27:H3GGKBBXX:5:2116:3234:9772,J00121:27:H3GGKBBXX:5:2205:15635:45115,J00121:27:H3GGKBBXX:5:2125:9029:13658,J00121:27:H3GGKBBXX:5:2217:25083:32156,J00121:27:H3GGKBBXX:5:1206:15473:23417,J00121:27:H3GGKBBXX:5:1119:5061:21131,J00121:27:H3GGKBBXX:5:1218:21440:14977,J00121:27:H3GGKBBXX:5:1217:11688:20164,J00121:27:H3GGKBBXX:5:1107:32015:26758,J00121:27:H3GGKBBXX:5:1214:26961:6220,J00121:27:H3GGKBBXX:5:2209:19350:24472,J00121:27:H3GGKBBXX:5:2101:26169:29817,J00121:27:H3GGKBBXX:5:1215:8501:14326,J00121:27:H3GGKBBXX:5:2128:8278:32472,J00121:27:H3GGKBBXX:5:1201:7151:44974,J00121:27:H3GGKBBXX:5:2203:17127:17597,J00121:27:H3GGKBBXX:5:2106:3254:30872,J00121:27:H3GGKBBXX:5:2116:15442:23470,J00121:27:H3GGKBBXX:5:2221:29457:11706,J00121:27:H3GGKBBXX:5:1113:16072:12462,J00121:27:H3GGKBBXX:5:1205:23449:16102,J00121:27:H3GGKBBXX:5:2102:25073:39981;sequence=TACAGTAGTCTATTAATTATATTTTCATCA;start=28457;subtype=IES;support_ref=9;support_variant=57;type=IES;
scaffold51_149_with_IES	MILORD	internal_eliminated_sequence	31133	32029	.	.	.	ID=MILORD.149.31133.32029;Name=MILORD.149.31133.32029;bounded_by_ta=TRUE;common_boundary=None;end=32029;ies_id=IESPGM.PTET51.1.149.30583;ies_left_dist=388;ies_min_dist=275;ies_right_dist=-275;junction_seq=tcttaattgaatataTAaaaaaaatcctttta;read_names=J00121:27:H3GGKBBXX:5:2228:25317:46029,J00121:27:H3GGKBBXX:5:2228:25591:44289;sequence=TATATTTTATGAGATAATGTTATTATTACAATAATGTTATTGAACTTGAGAAATAAAAGGTTACCAATATTTGGAATTTTAAGTAGAATTTTAATCGCAATGCAAAGCATAAATCATTCGCACTAATCAAAATTATATTAAATATATTCAGTAGGATTATTATATATGCTAATAGAATCTTGAAGAATTATAGATACTAAAAAGATTTATTATAGATTTTATTCAAATTTAATTAAGCATTTATTATTTTGAAAATAGAGAATCAATTTTATAACCCTACTGAAATTCTTGTTGTATGAGATGAAGAGAAAAGGGTCACTAATTAATATTTCTAAGAATCTTGCCTTTAGATATCAATTTACTGATAGATATGAAGGATATATTGGTATACAGTTAAGGAGAAATATTGATTTGAAAATATCAATATTATCAATTTATATAAATGGAAATAAGAAAAAAAAATATATCAAAAGTTGAATTTATGATTATTTTGTATATATTAATAATATCATTTTCATGCTTTTTGATAATTTATCTGAATTATCCTGTTTTAAAAATATTCAGTATTGAATTCTTTGAGGAATTCAATACTGAATATTAAAAAAAATTAGTTATTGTACTTTATCTGACCATCCTTATGTTATTTTTTCAATACTTCTTCACAATTAGTAGTTTAGTTGTGATTTCATTTAATGATATTTATATTATAGATAGATCTATTATCCAAACTTCATAGAGTCCTTTTAATAGTAATATTATTTCTAGTTGCATAATCAATATGTACAAATTACGTGATTAGAGGTTAAATTTATATAAACAGAATTTTCGGAAGTAAACAATTAAATCATACCTTAAATTTGTACTTAGAAGTAGCATAGAATTACATGAAATTTTAAT;start=31133;subtype=EXTERNAL;support_ref=153;support_variant=2;type=ALTERNATIVE;
scaffold51_149_with_IES	MILORD	internal_eliminated_sequence	31321	31754	.	.	.	ID=MILORD.149.31321.31754;Name=MILORD.149.31321.31754;bounded_by_ta=TRUE;common_boundary=RIGHT;end=31754;ies_id=IESPGM.PTET51.1.149.30583;ies_left_dist=200;ies_min_dist=0;ies_right_dist=0;junction_seq=agaatcttgaagaatTAtctgaccatccttat;read_names=J00121:27:H3GGKBBXX:5:2119:30076:7855;sequence=TATAGATACTAAAAAGATTTATTATAGATTTTATTCAAATTTAATTAAGCATTTATTATTTTGAAAATAGAGAATCAATTTTATAACCCTACTGAAATTCTTGTTGTATGAGATGAAGAGAAAAGGGTCACTAATTAATATTTCTAAGAATCTTGCCTTTAGATATCAATTTACTGATAGATATGAAGGATATATTGGTATACAGTTAAGGAGAAATATTGATTTGAAAATATCAATATTATCAATTTATATAAATGGAAATAAGAAAAAAAAATATATCAAAAGTTGAATTTATGATTATTTTGTATATATTAATAATATCATTTTCATGCTTTTTGATAATTTATCTGAATTATCCTGTTTTAAAAATATTCAGTATTGAATTCTTTGAGGAATTCAATACTGAATATTAAAAAAAATTAGTTATTGTACTT;start=31321;subtype=PARTIAL_EXTERNAL;support_ref=128;support_variant=1;type=ALTERNATIVE;
scaffold51_149_with_IES	MILORD	internal_eliminated_sequence	31521	31638	.	.	.	ID=MILORD.149.31521.31638;Name=MILORD.149.31521.31638;bounded_by_ta=TRUE;common_boundary=LEFT;end=31638;ies_id=IESPGM.PTET51.1.149.30583;ies_left_dist=0;ies_min_dist=0;ies_right_dist=116;junction_seq=aaggatatattggtaTAtcattttcatgcttt;read_names=J00121:27:H3GGKBBXX:5:1211:18396:12304;sequence=TACAGTTAAGGAGAAATATTGATTTGAAAATATCAATATTATCAATTTATATAAATGGAAATAAGAAAAAAAAATATATCAAAAGTTGAATTTATGATTATTTTGTATATATTAATAA;start=31521;subtype=PARTIAL_INTERNAL;support_ref=2;support_variant=1;type=ALTERNATIVE;
scaffold51_149_with_IES	MILORD	internal_eliminated_sequence	31521	31754	.	.	.	ID=MILORD.149.31521.31754;Name=MILORD.149.31521.31754;bounded_by_ta=TRUE;common_boundary=Both;end=31754;ies_id=IESPGM.PTET51.1.149.30583;ies_left_dist=0;ies_min_dist=0;ies_right_dist=0;junction_seq=aaggatatattggtaTAtctgaccatccttat;read_names=J00121:27:H3GGKBBXX:5:2112:27316:4620,J00121:27:H3GGKBBXX:5:1125:10602:22362,J00121:27:H3GGKBBXX:5:2220:13413:11688,J00121:27:H3GGKBBXX:5:1219:19004:15328,J00121:27:H3GGKBBXX:5:1122:29153:3829,J00121:27:H3GGKBBXX:5:1226:7862:14555,J00121:27:H3GGKBBXX:5:2224:20659:2756,J00121:27:H3GGKBBXX:5:2218:14255:48456,J00121:27:H3GGKBBXX:5:2210:21897:24489,J00121:27:H3GGKBBXX:5:1228:8907:27057,J00121:27:H3GGKBBXX:5:2204:6674:20445,J00121:27:H3GGKBBXX:5:1101:17056:43990,J00121:27:H3GGKBBXX:5:2210:19147:5657,J00121:27:H3GGKBBXX:5:1118:29366:40526,J00121:27:H3GGKBBXX:5:2212:20527:35128,J00121:27:H3GGKBBXX:5:2223:20212:10106,J00121:27:H3GGKBBXX:5:1114:18365:30116,J00121:27:H3GGKBBXX:5:1218:17513:45942,J00121:27:H3GGKBBXX:5:2221:15016:31488,J00121:27:H3GGKBBXX:5:1227:16102:27074,J00121:27:H3GGKBBXX:5:1218:17360:32490,J00121:27:H3GGKBBXX:5:1119:22252:8013,J00121:27:H3GGKBBXX:5:1109:4838:43040,J00121:27:H3GGKBBXX:5:1218:29406:41862,J00121:27:H3GGKBBXX:5:1116:23368:43673,J00121:27:H3GGKBBXX:5:2221:20953:48983,J00121:27:H3GGKBBXX:5:1217:23906:36868,J00121:27:H3GGKBBXX:5:2109:17685:35796,J00121:27:H3GGKBBXX:5:1115:9881:33668,J00121:27:H3GGKBBXX:5:2110:30421:30362,J00121:27:H3GGKBBXX:5:1215:12083:39277,J00121:27:H3GGKBBXX:5:2217:21876:41370,J00121:27:H3GGKBBXX:5:1125:29741:27391,J00121:27:H3GGKBBXX:5:2218:14367:48931,J00121:27:H3GGKBBXX:5:1205:13839:13447,J00121:27:H3GGKBBXX:5:1205:18355:29466,J00121:27:H3GGKBBXX:5:1227:16214:26810,J00121:27:H3GGKBBXX:5:2205:26210:26687,J00121:27:H3GGKBBXX:5:1205:27488:9280,J00121:27:H3GGKBBXX:5:1203:15788:35426,J00121:27:H3GGKBBXX:5:1120:4868:34899,J00121:27:H3GGKBBXX:5:1215:17777:12251,J00121:27:H3GGKBBXX:5:1228:27874:21975,J00121:27:H3GGKBBXX:5:2108:19908:8488,J00121:27:H3GGKBBXX:5:2216:22800:24683,J00121:27:H3GGKBBXX:5:1223:27742:12884,J00121:27:H3GGKBBXX:5:2117:9384:6501,J00121:27:H3GGKBBXX:5:2212:31659:7398,J00121:27:H3GGKBBXX:5:2116:12571:6079,J00121:27:H3GGKBBXX:5:2212:21623:5165,J00121:27:H3GGKBBXX:5:2223:21125:1912,J00121:27:H3GGKBBXX:5:1110:26869:33211,J00121:27:H3GGKBBXX:5:2228:12642:23645,J00121:27:H3GGKBBXX:5:1126:5284:27672,J00121:27:H3GGKBBXX:5:1222:7628:32402,J00121:27:H3GGKBBXX:5:2213:10581:35972,J00121:27:H3GGKBBXX:5:1204:9232:19601,J00121:27:H3GGKBBXX:5:1117:22780:20850,J00121:27:H3GGKBBXX:5:1221:26981:46803,J00121:27:H3GGKBBXX:5:2227:11353:10827,J00121:27:H3GGKBBXX:5:1221:20963:46293,J00121:27:H3GGKBBXX:5:1206:16498:42671,J00121:27:H3GGKBBXX:5:1217:16701:18616,J00121:27:H3GGKBBXX:5:2101:11261:20164,J00121:27:H3GGKBBXX:5:1126:26098:27971,J00121:27:H3GGKBBXX:5:2219:15534:37906,J00121:27:H3GGKBBXX:5:1207:10724:31329,J00121:27:H3GGKBBXX:5:2228:7811:42917,J00121:27:H3GGKBBXX:5:1102:18629:10458,J00121:27:H3GGKBBXX:5:1113:3691:12849,J00121:27:H3GGKBBXX:5:2208:6380:45080,J00121:27:H3GGKBBXX:5:2225:24180:37589,J00121:27:H3GGKBBXX:5:1125:27986:26740,J00121:27:H3GGKBBXX:5:2210:6096:34213,J00121:27:H3GGKBBXX:5:2210:15057:2791,J00121:27:H3GGKBBXX:5:2209:25905:37027,J00121:27:H3GGKBBXX:5:1122:20770:46979,J00121:27:H3GGKBBXX:5:2119:6796:19882,J00121:27:H3GGKBBXX:5:1202:25773:24454,J00121:27:H3GGKBBXX:5:2115:23287:28727,J00121:27:H3GGKBBXX:5:2223:9130:19355,J00121:27:H3GGKBBXX:5:1126:28158:22643,J00121:27:H3GGKBBXX:5:1217:16691:18634,J00121:27:H3GGKBBXX:5:1204:14884:32103,J00121:27:H3GGKBBXX:5:1206:10115:16172,J00121:27:H3GGKBBXX:5:2217:19248:23768,J00121:27:H3GGKBBXX:5:1116:22120:9086,J00121:27:H3GGKBBXX:5:2122:8542:5007,J00121:27:H3GGKBBXX:5:2224:12510:28446;sequence=TACAGTTAAGGAGAAATATTGATTTGAAAATATCAATATTATCAATTTATATAAATGGAAATAAGAAAAAAAAATATATCAAAAGTTGAATTTATGATTATTTTGTATATATTAATAATATCATTTTCATGCTTTTTGATAATTTATCTGAATTATCCTGTTTTAAAAATATTCAGTATTGAATTCTTTGAGGAATTCAATACTGAATATTAAAAAAAATTAGTTATTGTACTT;start=31521;subtype=IES;support_ref=4;support_variant=89;type=IES;
scaffold51_149_with_IES	MILORD	internal_eliminated_sequence	34861	34944	.	.	.	ID=MILORD.149.34861.34944;Name=MILORD.149.34861.34944;bounded_by_ta=TRUE;common_boundary=Both;end=34944;ies_id=IESPGM.PTET51.1.149.33689;ies_left_dist=0;ies_min_dist=0;ies_right_dist=0;junction_seq=atctcttgattataaTAggagttgtatctaca;read_names=J00121:27:H3GGKBBXX:5:2113:2280:2141,J00121:27:H3GGKBBXX:5:2201:27712:14449,J00121:27:H3GGKBBXX:5:1208:15229:37941,J00121:27:H3GGKBBXX:5:1207:6208:39998,J00121:27:H3GGKBBXX:5:2110:17117:48561,J00121:27:H3GGKBBXX:5:1214:25804:19689,J00121:27:H3GGKBBXX:5:2208:16153:13869,J00121:27:H3GGKBBXX:5:1211:9303:27285,J00121:27:H3GGKBBXX:5:2114:13930:24401,J00121:27:H3GGKBBXX:5:1110:29264:20375,J00121:27:H3GGKBBXX:5:2212:24068:16331,J00121:27:H3GGKBBXX:5:1222:11515:30204,J00121:27:H3GGKBBXX:5:2216:2767:4110,J00121:27:H3GGKBBXX:5:2210:26656:30134,J00121:27:H3GGKBBXX:5:1214:26332:19900,J00121:27:H3GGKBBXX:5:2201:28402:15504,J00121:27:H3GGKBBXX:5:2114:19644:10071,J00121:27:H3GGKBBXX:5:1201:7456:39137,J00121:27:H3GGKBBXX:5:1102:18822:3336,J00121:27:H3GGKBBXX:5:2128:32603:14695,J00121:27:H3GGKBBXX:5:1221:7182:37501,J00121:27:H3GGKBBXX:5:1212:13524:10124,J00121:27:H3GGKBBXX:5:2113:28635:23505,J00121:27:H3GGKBBXX:5:2118:24708:9913,J00121:27:H3GGKBBXX:5:1215:24109:39260,J00121:27:H3GGKBBXX:5:2227:21745:33932,J00121:27:H3GGKBBXX:5:2110:13321:39488,J00121:27:H3GGKBBXX:5:1212:16183:39523,J00121:27:H3GGKBBXX:5:1217:13900:10352,J00121:27:H3GGKBBXX:5:2218:7222:42601,J00121:27:H3GGKBBXX:5:1103:16336:23399,J00121:27:H3GGKBBXX:5:1112:5142:10053,J00121:27:H3GGKBBXX:5:2227:14915:38170,J00121:27:H3GGKBBXX:5:2114:21217:14801,J00121:27:H3GGKBBXX:5:2126:21785:44447,J00121:27:H3GGKBBXX:5:1111:11150:44552,J00121:27:H3GGKBBXX:5:1206:19898:39910,J00121:27:H3GGKBBXX:5:2228:27539:45731,J00121:27:H3GGKBBXX:5:2128:10105:46610,J00121:27:H3GGKBBXX:5:1223:29143:8875,J00121:27:H3GGKBBXX:5:2214:2463:25843,J00121:27:H3GGKBBXX:5:2208:12895:7345,J00121:27:H3GGKBBXX:5:1201:10510:13658,J00121:27:H3GGKBBXX:5:1210:3183:39541,J00121:27:H3GGKBBXX:5:1116:9039:25246,J00121:27:H3GGKBBXX:5:1227:27570:46311,J00121:27:H3GGKBBXX:5:2106:23307:42020;sequence=TACAGTGAAATAACAAGGGTTCGCTTAATAACTTAAATTGTATAATAATTATAATTATTAAAATTACTTCTTCTTAATTACCTG;start=34861;subtype=IES;support_ref=8;support_variant=47;type=IES;
scaffold51_149_with_IES	MILORD	internal_eliminated_sequence	35136	35183	.	.	.	ID=MILORD.149.35136.35183;Name=MILORD.149.35136.35183;bounded_by_ta=TRUE;common_boundary=Both;end=35183;ies_id=IESPGM.PTET51.1.149.33880;ies_left_dist=0;ies_min_dist=0;ies_right_dist=0;junction_seq=aactcccttttcggaTAcaagataaattattt;read_names=J00121:27:H3GGKBBXX:5:2101:8044:15785,J00121:27:H3GGKBBXX:5:1110:23865:18968,J00121:27:H3GGKBBXX:5:2109:17239:8330,J00121:27:H3GGKBBXX:5:2209:11738:2105,J00121:27:H3GGKBBXX:5:2107:17137:12093,J00121:27:H3GGKBBXX:5:2108:12753:21412,J00121:27:H3GGKBBXX:5:2210:24180:19443,J00121:27:H3GGKBBXX:5:1217:8075:37290,J00121:27:H3GGKBBXX:5:2118:15067:36499,J00121:27:H3GGKBBXX:5:1102:22841:47401,J00121:27:H3GGKBBXX:5:1219:15209:17685,J00121:27:H3GGKBBXX:5:2115:22678:40895,J00121:27:H3GGKBBXX:5:2220:20770:7556,J00121:27:H3GGKBBXX:5:1218:14306:36903,J00121:27:H3GGKBBXX:5:2114:21805:30872,J00121:27:H3GGKBBXX:5:1123:8552:17122,J00121:27:H3GGKBBXX:5:1106:5396:16014,J00121:27:H3GGKBBXX:5:1220:3975:43198,J00121:27:H3GGKBBXX:5:1105:26463:2826,J00121:27:H3GGKBBXX:5:2214:2098:47155,J00121:27:H3GGKBBXX:5:2215:23074:29624,J00121:27:H3GGKBBXX:5:2118:9181:48913,J00121:27:H3GGKBBXX:5:2102:14661:45818,J00121:27:H3GGKBBXX:5:2118:11343:23786,J00121:27:H3GGKBBXX:5:2116:7659:32701,J00121:27:H3GGKBBXX:5:1121:27093:7328,J00121:27:H3GGKBBXX:5:2117:15382:34196,J00121:27:H3GGKBBXX:5:1111:10064:1912;sequence=TACAGCATTTCTTTTTGTTTCTTTTAATACTATTATAAGTTCTCACTG;start=35136;subtype=IES;support_ref=6;support_variant=28;type=IES;
scaffold51_149_with_IES	MILORD	internal_eliminated_sequence	35467	35530	.	.	.	ID=MILORD.149.35467.35530;Name=MILORD.149.35467.35530;bounded_by_ta=TRUE;common_boundary=None;end=35530;ies_id=IESPGM.PTET51.1.149.33880;ies_left_dist=-331;ies_min_dist=331;ies_right_dist=-347;junction_seq=cgtttttcagccacaTAtacgagtataagaag;read_names=J00121:27:H3GGKBBXX:5:2215:29914:48227;sequence=TATTGATAAATTGCTTTGTCTCTATTTAAACAAGGGTAAATGGAATTTAATTTCTCTTTCATAA;start=35467;subtype=MAC;support_ref=132;support_variant=1;type=CRYPTIC;
scaffold51_149_with_IES	MILORD	internal_eliminated_sequence	37532	37593	.	.	.	ID=MILORD.149.37532.37593;Name=MILORD.149.37532.37593;bounded_by_ta=TRUE;common_boundary=Both;end=37593;ies_id=IESPGM.PTET51.1.149.36228;ies_left_dist=0;ies_min_dist=0;ies_right_dist=0;junction_seq=tgaaataagatgtctTAtcatcataacataca;read_names=J00121:27:H3GGKBBXX:5:1213:17858:27373,J00121:27:H3GGKBBXX:5:1228:10734:9192,J00121:27:H3GGKBBXX:5:2205:16244:23663,J00121:27:H3GGKBBXX:5:2227:26047:16665,J00121:27:H3GGKBBXX:5:1125:17817:26283,J00121:27:H3GGKBBXX:5:2104:4310:44693,J00121:27:H3GGKBBXX:5:1228:10754:9156;sequence=TATAGTCGATCATCATAATATTCTGATTTCAAATAATCTAGGAAATGGGAATTAATTTACTA;start=37532;subtype=IES;support_ref=4;support_variant=7;type=IES;
scaffold51_149_with_IES	MILORD	internal_eliminated_sequence	47530	47603	.	.	.	ID=MILORD.149.47530.47603;Name=MILORD.149.47530.47603;bounded_by_ta=TRUE;common_boundary=Both;end=47603;ies_id=IESPGM.PTET51.1.149.46164;ies_left_dist=0;ies_min_dist=0;ies_right_dist=0;junction_seq=caaaggagcagacaaTAtcatcaaagatagac;read_names=J00121:27:H3GGKBBXX:5:1111:25865:18529,J00121:27:H3GGKBBXX:5:1110:14631:48685,J00121:27:H3GGKBBXX:5:2225:14549:44183,J00121:27:H3GGKBBXX:5:2202:19573:32595,J00121:27:H3GGKBBXX:5:2201:16559:42812,J00121:27:H3GGKBBXX:5:1107:27691:31013,J00121:27:H3GGKBBXX:5:1204:2595:11407,J00121:27:H3GGKBBXX:5:2101:19847:22837,J00121:27:H3GGKBBXX:5:1210:17685:42970,J00121:27:H3GGKBBXX:5:1117:3873:12779,J00121:27:H3GGKBBXX:5:1210:12378:32332,J00121:27:H3GGKBBXX:5:1214:7030:40719,J00121:27:H3GGKBBXX:5:1119:29477:40719,J00121:27:H3GGKBBXX:5:1221:7354:45467,J00121:27:H3GGKBBXX:5:1103:4909:8910,J00121:27:H3GGKBBXX:5:1225:13524:4989,J00121:27:H3GGKBBXX:5:2122:31822:44289,J00121:27:H3GGKBBXX:5:2226:31558:27584,J00121:27:H3GGKBBXX:5:2217:11038:20973,J00121:27:H3GGKBBXX:5:2212:15229:36745,J00121:27:H3GGKBBXX:5:1115:2189:37853,J00121:27:H3GGKBBXX:5:1205:14610:20269,J00121:27:H3GGKBBXX:5:1201:30594:35092,J00121:27:H3GGKBBXX:5:1104:25185:40139;sequence=TACAGTGAATAACTAATTCTTTATAGAAATTTTATAAATAACCATTTCAAAATCGTATATCAAATACTCAAGTG;start=47530;subtype=IES;support_ref=0;support_variant=24;type=IES;
scaffold51_149_with_IES	MILORD	internal_eliminated_sequence	48451	48542	.	.	.	ID=MILORD.149.48451.48542;Name=MILORD.149.48451.48542;bounded_by_ta=TRUE;common_boundary=Both;end=48542;ies_id=IESPGM.PTET51.1.149.47011;ies_left_dist=0;ies_min_dist=0;ies_right_dist=0;junction_seq=gtttatggaggttatTAttggtgcatggacat;read_names=J00121:27:H3GGKBBXX:5:1107:23439:24806,J00121:27:H3GGKBBXX:5:2116:13433:8664,J00121:27:H3GGKBBXX:5:2110:21775:40209,J00121:27:H3GGKBBXX:5:2223:24231:23399,J00121:27:H3GGKBBXX:5:2219:19065:18458,J00121:27:H3GGKBBXX:5:1211:9425:38468,J00121:27:H3GGKBBXX:5:1112:23175:1209,J00121:27:H3GGKBBXX:5:2223:19065:28200,J00121:27:H3GGKBBXX:5:2111:17026:34301,J00121:27:H3GGKBBXX:5:2219:2321:18564,J00121:27:H3GGKBBXX:5:1112:9810:21869,J00121:27:H3GGKBBXX:5:1221:7070:9455,J00121:27:H3GGKBBXX:5:1228:28595:37185,J00121:27:H3GGKBBXX:5:2213:4432:40789,J00121:27:H3GGKBBXX:5:1127:23906:7117,J00121:27:H3GGKBBXX:5:2223:24606:14238,J00121:27:H3GGKBBXX:5:1126:14854:17421,J00121:27:H3GGKBBXX:5:1107:8917:33158,J00121:27:H3GGKBBXX:5:1116:19289:4778,J00121:27:H3GGKBBXX:5:2205:29224:24384,J00121:27:H3GGKBBXX:5:2228:9780:14889,J00121:27:H3GGKBBXX:5:1106:13464:31189,J00121:27:H3GGKBBXX:5:2108:31791:11495,J00121:27:H3GGKBBXX:5:2106:18335:23346,J00121:27:H3GGKBBXX:5:2211:26677:34284,J00121:27:H3GGKBBXX:5:1119:25844:44728,J00121:27:H3GGKBBXX:5:1222:26220:1947,J00121:27:H3GGKBBXX:5:1108:23155:24454,J00121:27:H3GGKBBXX:5:1210:12956:35233,J00121:27:H3GGKBBXX:5:2207:3417:24823,J00121:27:H3GGKBBXX:5:2109:19319:42671,J00121:27:H3GGKBBXX:5:1204:15980:38926,J00121:27:H3GGKBBXX:5:2206:22891:4374,J00121:27:H3GGKBBXX:5:2213:22871:39260,J00121:27:H3GGKBBXX:5:2207:29599:14555,J00121:27:H3GGKBBXX:5:1123:7293:18001,J00121:27:H3GGKBBXX:5:2223:14407:9156,J00121:27:H3GGKBBXX:5:1106:14367:16014,J00121:27:H3GGKBBXX:5:1225:23165:2949,J00121:27:H3GGKBBXX:5:2220:26271:37871,J00121:27:H3GGKBBXX:5:2218:20608:22186,J00121:27:H3GGKBBXX:5:1219:30492:9491,J00121:27:H3GGKBBXX:5:1121:4827:35426,J00121:27:H3GGKBBXX:5:1101:27519:22766,J00121:27:H3GGKBBXX:5:1222:4300:45449,J00121:27:H3GGKBBXX:5:2113:8572:28516,J00121:27:H3GGKBBXX:5:1124:24566:3688,J00121:27:H3GGKBBXX:5:1226:9222:9033,J00121:27:H3GGKBBXX:5:1123:12368:5411,J00121:27:H3GGKBBXX:5:2102:31416:2967,J00121:27:H3GGKBBXX:5:2221:4868:11653,J00121:27:H3GGKBBXX:5:2222:12875:42091,J00121:27:H3GGKBBXX:5:1109:25296:5165,J00121:27:H3GGKBBXX:5:1202:9729:40895,J00121:27:H3GGKBBXX:5:1122:17421:13324,J00121:27:H3GGKBBXX:5:2222:16934:19478,J00121:27:H3GGKBBXX:5:1126:29132:6607;sequence=TAAGGTAGAATTATTTATGATTTCTAATTAATTATTTATTTATAATATCTCTATAGATCATCCAATTTAATAAAATATCTTAGAATTAATTG;start=48451;subtype=IES;support_ref=0;support_variant=57;type=IES;
scaffold51_149_with_IES	MILORD	internal_eliminated_sequence	51631	51698	.	.	.	ID=MILORD.149.51631.51698;Name=MILORD.149.51631.51698;bounded_by_ta=TRUE;common_boundary=Both;end=51698;ies_id=IESPGM.PTET51.1.149.50099;ies_left_dist=0;ies_min_dist=0;ies_right_dist=0;junction_seq=aagtaaccctacttgTAcaaggattaagtgag;read_names=J00121:27:H3GGKBBXX:5:2125:21379:18845,J00121:27:H3GGKBBXX:5:2114:26068:11741,J00121:27:H3GGKBBXX:5:2224:8684:40983,J00121:27:H3GGKBBXX:5:1104:28645:16067,J00121:27:H3GGKBBXX:5:2226:22972:41721,J00121:27:H3GGKBBXX:5:2107:27874:6466,J00121:27:H3GGKBBXX:5:2117:5680:9297,J00121:27:H3GGKBBXX:5:1210:14529:10493,J00121:27:H3GGKBBXX:5:2109:21227:6695,J00121:27:H3GGKBBXX:5:1101:14773:25298,J00121:27:H3GGKBBXX:5:2213:27986:20586,J00121:27:H3GGKBBXX:5:2128:14823:26863,J00121:27:H3GGKBBXX:5:2201:4107:17333,J00121:27:H3GGKBBXX:5:1115:19339:22977,J00121:27:H3GGKBBXX:5:2224:14032:34881,J00121:27:H3GGKBBXX:5:1126:18548:29483,J00121:27:H3GGKBBXX:5:2117:12053:24032,J00121:27:H3GGKBBXX:5:1105:5538:23223,J00121:27:H3GGKBBXX:5:2218:20557:17034,J00121:27:H3GGKBBXX:5:2108:23328:22749,J00121:27:H3GGKBBXX:5:1116:28828:47331,J00121:27:H3GGKBBXX:5:2119:17807:8049,J00121:27:H3GGKBBXX:5:1210:24850:23346,J00121:27:H3GGKBBXX:5:2209:21197:33264,J00121:27:H3GGKBBXX:5:2128:6888:41880,J00121:27:H3GGKBBXX:5:1203:9029:48263,J00121:27:H3GGKBBXX:5:1227:16082:2281,J00121:27:H3GGKBBXX:5:1217:9536:30784,J00121:27:H3GGKBBXX:5:1102:4503:7468,J00121:27:H3GGKBBXX:5:1227:9496:36728,J00121:27:H3GGKBBXX:5:1105:27478:13588,J00121:27:H3GGKBBXX:5:1105:27651:21588,J00121:27:H3GGKBBXX:5:1120:24627:45291,J00121:27:H3GGKBBXX:5:2123:7547:3494,J00121:27:H3GGKBBXX:5:2103:7689:12040,J00121:27:H3GGKBBXX:5:2215:10663:26301,J00121:27:H3GGKBBXX:5:2209:28666:2352,J00121:27:H3GGKBBXX:5:2211:12002:21518,J00121:27:H3GGKBBXX:5:2212:26169:32666,J00121:27:H3GGKBBXX:5:2226:8724:10317,J00121:27:H3GGKBBXX:5:1109:28706:34917,J00121:27:H3GGKBBXX:5:2218:12784:26283,J00121:27:H3GGKBBXX:5:2109:8095:36024,J00121:27:H3GGKBBXX:5:2224:9333:7644,J00121:27:H3GGKBBXX:5:1118:30147:14801,J00121:27:H3GGKBBXX:5:2206:16833:10827,J00121:27:H3GGKBBXX:5:2103:13798:10598,J00121:27:H3GGKBBXX:5:1221:1621:8418,J00121:27:H3GGKBBXX:5:1102:24840:7785,J00121:27:H3GGKBBXX:5:1227:27154:38732,J00121:27:H3GGKBBXX:5:2225:10358:33862,J00121:27:H3GGKBBXX:5:1121:28047:6554,J00121:27:H3GGKBBXX:5:2224:27691:44377,J00121:27:H3GGKBBXX:5:1126:17858:9930,J00121:27:H3GGKBBXX:5:1208:6319:17227,J00121:27:H3GGKBBXX:5:2123:19329:3407,J00121:27:H3GGKBBXX:5:2126:14641:8400,J00121:27:H3GGKBBXX:5:1109:14032:40332,J00121:27:H3GGKBBXX:5:1108:9252:29976,J00121:27:H3GGKBBXX:5:2203:16528:49124,J00121:27:H3GGKBBXX:5:1207:19502:7433,J00121:27:H3GGKBBXX:5:1204:12165:30556,J00121:27:H3GGKBBXX:5:2205:24302:17896,J00121:27:H3GGKBBXX:5:2209:5934:6431,J00121:27:H3GGKBBXX:5:2225:30046:43884,J00121:27:H3GGKBBXX:5:1209:22323:35215,J00121:27:H3GGKBBXX:5:2207:16295:10704,J00121:27:H3GGKBBXX:5:1124:26037:35567,J00121:27:H3GGKBBXX:5:1219:28818:40631,J00121:27:H3GGKBBXX:5:2111:3275:3934;sequence=TATGATTGGTCGTTATGGGTTTTTCCATAAACTACTTTTATTGAAACATTTAAATTATTTATCCACTA;start=51631;subtype=IES;support_ref=0;support_variant=70;type=IES;
scaffold51_149_with_IES	MILORD	internal_eliminated_sequence	52970	53035	.	.	.	ID=MILORD.149.52970.53035;Name=MILORD.149.52970.53035;bounded_by_ta=TRUE;common_boundary=Both;end=53035;ies_id=IESPGM.PTET51.1.149.51370;ies_left_dist=0;ies_min_dist=0;ies_right_dist=0;junction_seq=ctattattattgttgTAtctcaattctaaata;read_names=J00121:27:H3GGKBBXX:5:1218:14539:46451,J00121:27:H3GGKBBXX:5:2227:19106:26934,J00121:27:H3GGKBBXX:5:1208:25307:35110,J00121:27:H3GGKBBXX:5:1115:11109:42407,J00121:27:H3GGKBBXX:5:1102:4543:43409,J00121:27:H3GGKBBXX:5:2224:20750:42724,J00121:27:H3GGKBBXX:5:2208:7182:19179,J00121:27:H3GGKBBXX:5:1117:9902:36692,J00121:27:H3GGKBBXX:5:1113:3985:30732,J00121:27:H3GGKBBXX:5:2213:25063:12919,J00121:27:H3GGKBBXX:5:1223:20019:6114,J00121:27:H3GGKBBXX:5:2207:19735:22291,J00121:27:H3GGKBBXX:5:1203:23652:37343,J00121:27:H3GGKBBXX:5:2109:23115:22028,J00121:27:H3GGKBBXX:5:1216:8816:9737,J00121:27:H3GGKBBXX:5:1113:19877:7451,J00121:27:H3GGKBBXX:5:1113:3894:31066,J00121:27:H3GGKBBXX:5:1221:29589:38381,J00121:27:H3GGKBBXX:5:1223:22110:2211,J00121:27:H3GGKBBXX:5:1206:18162:36974,J00121:27:H3GGKBBXX:5:2214:17553:12497,J00121:27:H3GGKBBXX:5:2218:2514:17245,J00121:27:H3GGKBBXX:5:1126:24921:45484,J00121:27:H3GGKBBXX:5:1126:23470:7662,J00121:27:H3GGKBBXX:5:1225:19674:2844,J00121:27:H3GGKBBXX:5:2222:13301:11108,J00121:27:H3GGKBBXX:5:1215:7080:48509,J00121:27:H3GGKBBXX:5:2219:20669:45432,J00121:27:H3GGKBBXX:5:2118:23257:19390,J00121:27:H3GGKBBXX:5:2111:24373:9121,J00121:27:H3GGKBBXX:5:2218:15199:12884,J00121:27:H3GGKBBXX:5:1205:28625:18529,J00121:27:H3GGKBBXX:5:2223:2209:32613,J00121:27:H3GGKBBXX:5:1228:7293:42583,J00121:27:H3GGKBBXX:5:1119:23865:22344,J00121:27:H3GGKBBXX:5:2224:31243:18951,J00121:27:H3GGKBBXX:5:2215:28229:48509,J00121:27:H3GGKBBXX:5:2128:21927:21447,J00121:27:H3GGKBBXX:5:2213:19948:3987,J00121:27:H3GGKBBXX:5:2112:3691:30890,J00121:27:H3GGKBBXX:5:1211:12297:27690,J00121:27:H3GGKBBXX:5:2216:12560:20832,J00121:27:H3GGKBBXX:5:2104:23206:39031,J00121:27:H3GGKBBXX:5:2211:31923:32683,J00121:27:H3GGKBBXX:5:1227:10571:11759,J00121:27:H3GGKBBXX:5:1127:23805:17702,J00121:27:H3GGKBBXX:5:1121:18193:48597,J00121:27:H3GGKBBXX:5:2105:15453:15785,J00121:27:H3GGKBBXX:5:1222:14154:6607,J00121:27:H3GGKBBXX:5:2219:8410:47717,J00121:27:H3GGKBBXX:5:1224:26200:38416,J00121:27:H3GGKBBXX:5:1223:30776:9596;sequence=TAAGGACAGTTTCATTTATTTTTTATTCTTTTCAATATTGTGAAATGAATCCAAACTAATTAGCTG;start=52970;subtype=IES;support_ref=0;support_variant=52;type=IES;
scaffold51_149_with_IES	MILORD	internal_eliminated_sequence	56756	56781	.	.	.	ID=MILORD.149.56756.56781;Name=MILORD.149.56756.56781;bounded_by_ta=TRUE;common_boundary=Both;end=56781;ies_id=IESPGM.PTET51.1.149.55090;ies_left_dist=0;ies_min_dist=0;ies_right_dist=0;junction_seq=aaaattcgaaaaatgTAagtctttatgctaaa;read_names=J00121:27:H3GGKBBXX:5:2119:7009:14344,J00121:27:H3GGKBBXX:5:2107:31020:33721,J00121:27:H3GGKBBXX:5:2102:8998:39945,J00121:27:H3GGKBBXX:5:1214:7222:35110,J00121:27:H3GGKBBXX:5:1106:5680:10739,J00121:27:H3GGKBBXX:5:1110:13352:45309,J00121:27:H3GGKBBXX:5:1119:8146:3336,J00121:27:H3GGKBBXX:5:1207:24434:36903,J00121:27:H3GGKBBXX:5:1216:25195:40192,J00121:27:H3GGKBBXX:5:2109:20050:32683,J00121:27:H3GGKBBXX:5:1225:7212:19443,J00121:27:H3GGKBBXX:5:1105:16589:24648,J00121:27:H3GGKBBXX:5:1112:16691:14449,J00121:27:H3GGKBBXX:5:2113:25865:41106,J00121:27:H3GGKBBXX:5:1218:4767:33176,J00121:27:H3GGKBBXX:5:1210:21075:47014,J00121:27:H3GGKBBXX:5:1219:3407:22063,J00121:27:H3GGKBBXX:5:1118:27458:37466,J00121:27:H3GGKBBXX:5:2107:12702:11337,J00121:27:H3GGKBBXX:5:2207:5923:40104,J00121:27:H3GGKBBXX:5:1211:14458:20568,J00121:27:H3GGKBBXX:5:2216:5396:19320,J00121:27:H3GGKBBXX:5:1220:18314:15434,J00121:27:H3GGKBBXX:5:1101:27285:25527;sequence=TATAGATTAATTCATTTTATCAACTC;start=56756;subtype=IES;support_ref=3;support_variant=24;type=IES;
scaffold51_149_with_IES	MILORD	internal_eliminated_sequence	63167	63192	.	.	.	ID=MILORD.149.63167.63192;Name=MILORD.149.63167.63192;bounded_by_ta=TRUE;common_boundary=LEFT;end=63192;ies_id=IESPGM.PTET51.1.149.61475;ies_left_dist=0;ies_min_dist=0;ies_right_dist=2;junction_seq=tttgtttaattaattTAtaaataaagctaaaa;read_names=J00121:27:H3GGKBBXX:5:2118:25794:4901;sequence=TATAGTCTATATGTTGTTTCCTTTCC;start=63167;subtype=PARTIAL_INTERNAL;support_ref=1;support_variant=1;type=ALTERNATIVE;
scaffold51_149_with_IES	MILORD	internal_eliminated_sequence	63167	63194	.	.	.	ID=MILORD.149.63167.63194;Name=MILORD.149.63167.63194;bounded_by_ta=TRUE;common_boundary=Both;end=63194;ies_id=IESPGM.PTET51.1.149.61475;ies_left_dist=0;ies_min_dist=0;ies_right_dist=0;junction_seq=tttgtttaattaattTAaataaagctaaaaaa;read_names=J00121:27:H3GGKBBXX:5:1220:27245:17755,J00121:27:H3GGKBBXX:5:2205:6045:3705,J00121:27:H3GGKBBXX:5:2106:12621:7011,J00121:27:H3GGKBBXX:5:2111:28950:19548,J00121:27:H3GGKBBXX:5:1208:24759:48720,J00121:27:H3GGKBBXX:5:1109:22303:25052,J00121:27:H3GGKBBXX:5:1223:13545:39066,J00121:27:H3GGKBBXX:5:1118:32329:37607,J00121:27:H3GGKBBXX:5:1208:27082:14730,J00121:27:H3GGKBBXX:5:1227:14509:3108,J00121:27:H3GGKBBXX:5:2104:23297:11302,J00121:27:H3GGKBBXX:5:1104:10815:44816,J00121:27:H3GGKBBXX:5:1217:8948:9719,J00121:27:H3GGKBBXX:5:2201:7040:10282,J00121:27:H3GGKBBXX:5:2201:6806:10194,J00121:27:H3GGKBBXX:5:1206:26159:46786,J00121:27:H3GGKBBXX:5:1219:19908:6027,J00121:27:H3GGKBBXX:5:1209:23784:29307,J00121:27:H3GGKBBXX:5:2203:12094:35391,J00121:27:H3GGKBBXX:5:1106:14894:22274,J00121:27:H3GGKBBXX:5:1125:23855:2668,J00121:27:H3GGKBBXX:5:1102:26362:19144,J00121:27:H3GGKBBXX:5:1224:26098:35180,J00121:27:H3GGKBBXX:5:2227:10135:14449,J00121:27:H3GGKBBXX:5:1217:29579:21447,J00121:27:H3GGKBBXX:5:2225:28341:25562,J00121:27:H3GGKBBXX:5:1228:25621:41387,J00121:27:H3GGKBBXX:5:1205:1935:7591,J00121:27:H3GGKBBXX:5:1218:25357:14379,J00121:27:H3GGKBBXX:5:2113:29224:11372,J00121:27:H3GGKBBXX:5:1205:30594:3336,J00121:27:H3GGKBBXX:5:2126:20019:41669,J00121:27:H3GGKBBXX:5:2222:20598:2756,J00121:27:H3GGKBBXX:5:1222:20659:43691,J00121:27:H3GGKBBXX:5:2101:8065:14906,J00121:27:H3GGKBBXX:5:1223:22485:19918,J00121:27:H3GGKBBXX:5:2226:7222:34160,J00121:27:H3GGKBBXX:5:1216:24982:5042,J00121:27:H3GGKBBXX:5:1121:22242:34196,J00121:27:H3GGKBBXX:5:1207:13768:34530,J00121:27:H3GGKBBXX:5:1104:25124:47559,J00121:27:H3GGKBBXX:5:2119:21775:48368,J00121:27:H3GGKBBXX:5:1128:8197:5534,J00121:27:H3GGKBBXX:5:1219:29234:2738,J00121:27:H3GGKBBXX:5:1119:23947:31699,J00121:27:H3GGKBBXX:5:2214:24312:46328,J00121:27:H3GGKBBXX:5:2116:30523:37185,J00121:27:H3GGKBBXX:5:2222:19106:19970,J00121:27:H3GGKBBXX:5:2114:23094:10071,J00121:27:H3GGKBBXX:5:1208:29000:34371,J00121:27:H3GGKBBXX:5:2125:17188:36517,J00121:27:H3GGKBBXX:5:2216:15676:12339,J00121:27:H3GGKBBXX:5:1222:16823:5499,J00121:27:H3GGKBBXX:5:1115:23115:10106,J00121:27:H3GGKBBXX:5:1203:3518:4321,J00121:27:H3GGKBBXX:5:1128:10734:7504,J00121:27:H3GGKBBXX:5:1215:4320:37255,J00121:27:H3GGKBBXX:5:1108:9049:46856,J00121:27:H3GGKBBXX:5:1218:8795:35761,J00121:27:H3GGKBBXX:5:1103:15930:40948,J00121:27:H3GGKBBXX:5:1202:5710:37695,J00121:27:H3GGKBBXX:5:1212:16062:36464,J00121:27:H3GGKBBXX:5:2227:8511:33264;sequence=TATAGTCTATATGTTGTTTCCTTTCCTA;start=63167;subtype=IES;support_ref=3;support_variant=63;type=IES;
scaffold51_149_with_IES	MILORD	internal_eliminated_sequence	63646	63730	.	.	.	ID=MILORD.149.63646.63730;Name=MILORD.149.63646.63730;bounded_by_ta=TRUE;common_boundary=Both;end=63730;ies_id=IESPGM.PTET51.1.149.61926;ies_left_dist=0;ies_min_dist=0;ies_right_dist=0;junction_seq=gtattttctattaaaTAatgcaatattaatac;read_names=J00121:27:H3GGKBBXX:5:1106:18822:43322,J00121:27:H3GGKBBXX:5:1202:18568:37114,J00121:27:H3GGKBBXX:5:2119:25834:8875,J00121:27:H3GGKBBXX:5:1222:12428:28481,J00121:27:H3GGKBBXX:5:1105:26068:43462,J00121:27:H3GGKBBXX:5:1227:15788:41616,J00121:27:H3GGKBBXX:5:2111:17777:8277,J00121:27:H3GGKBBXX:5:1226:11698:4215,J00121:27:H3GGKBBXX:5:1223:22861:34881,J00121:27:H3GGKBBXX:5:2220:19634:46276,J00121:27:H3GGKBBXX:5:1120:6685:35198,J00121:27:H3GGKBBXX:5:2121:30360:19812,J00121:27:H3GGKBBXX:5:1104:7659:18177,J00121:27:H3GGKBBXX:5:2117:23916:18740,J00121:27:H3GGKBBXX:5:2201:25164:9156,J00121:27:H3GGKBBXX:5:1216:5771:32525,J00121:27:H3GGKBBXX:5:1123:21734:3776,J00121:27:H3GGKBBXX:5:1106:15534:44306,J00121:27:H3GGKBBXX:5:1203:20232:38627,J00121:27:H3GGKBBXX:5:1225:26991:5007,J00121:27:H3GGKBBXX:5:1221:10510:8559,J00121:27:H3GGKBBXX:5:1127:17462:38082,J00121:27:H3GGKBBXX:5:1205:25164:9438,J00121:27:H3GGKBBXX:5:2218:31121:22045,J00121:27:H3GGKBBXX:5:1109:19542:19566,J00121:27:H3GGKBBXX:5:1212:11393:42020,J00121:27:H3GGKBBXX:5:1218:10135:22819,J00121:27:H3GGKBBXX:5:1224:15585:4585,J00121:27:H3GGKBBXX:5:2215:28970:11003,J00121:27:H3GGKBBXX:5:1125:11119:3283,J00121:27:H3GGKBBXX:5:1110:14012:21201,J00121:27:H3GGKBBXX:5:2121:7598:1367,J00121:27:H3GGKBBXX:5:1128:14925:34706,J00121:27:H3GGKBBXX:5:1211:27813:42583,J00121:27:H3GGKBBXX:5:2216:8704:13623,J00121:27:H3GGKBBXX:5:1120:7385:24208,J00121:27:H3GGKBBXX:5:1202:17239:16102,J00121:27:H3GGKBBXX:5:1223:15554:35972,J00121:27:H3GGKBBXX:5:2215:8105:44763,J00121:27:H3GGKBBXX:5:2207:14194:31505,J00121:27:H3GGKBBXX:5:1222:6461:46170,J00121:27:H3GGKBBXX:5:2119:16163:12339,J00121:27:H3GGKBBXX:5:1228:17655:46012,J00121:27:H3GGKBBXX:5:1202:26748:24736,J00121:27:H3GGKBBXX:5:2108:25865:40508,J00121:27:H3GGKBBXX:5:1125:25367:47665,J00121:27:H3GGKBBXX:5:2204:8389:30943,J00121:27:H3GGKBBXX:5:2204:28655:47383,J00121:27:H3GGKBBXX:5:1213:14702:47964,J00121:27:H3GGKBBXX:5:1127:17553:38170,J00121:27:H3GGKBBXX:5:2222:21572:44007,J00121:27:H3GGKBBXX:5:1107:26210:14625,J00121:27:H3GGKBBXX:5:1103:22414:42478,J00121:27:H3GGKBBXX:5:1124:20994:21975,J00121:27:H3GGKBBXX:5:2215:20862:31875,J00121:27:H3GGKBBXX:5:2115:23622:11442,J00121:27:H3GGKBBXX:5:2218:29488:14607,J00121:27:H3GGKBBXX:5:1128:15006:34495,J00121:27:H3GGKBBXX:5:2204:8471:30802,J00121:27:H3GGKBBXX:5:1105:29863:9209,J00121:27:H3GGKBBXX:5:2211:27559:15311,J00121:27:H3GGKBBXX:5:2201:17117:44588,J00121:27:H3GGKBBXX:5:2217:17726:34530,J00121:27:H3GGKBBXX:5:2118:14925:35057;sequence=TACACTTTTATTCTAGAATGAATTAAATTTTTCATAAATGAGAACTTAAATAAAATTGATTCTCGATTATATCAAAATCCAATTG;start=63646;subtype=IES;support_ref=0;support_variant=64;type=IES;
scaffold51_149_with_IES	MILORD	internal_eliminated_sequence	67601	67654	.	.	.	ID=MILORD.149.67601.67654;Name=MILORD.149.67601.67654;bounded_by_ta=TRUE;common_boundary=None;end=67654;ies_id=IESPGM.PTET51.1.149.65928;ies_left_dist=132;ies_min_dist=132;ies_right_dist=199;junction_seq=gttaagttttcaaggTAccttatttagttaaa;read_names=J00121:27:H3GGKBBXX:5:1110:14854:25650;sequence=TATTGTTACTACTTTATTTAAAATGTATAATACATTTCTCTAGTTATTATTATA;start=67601;subtype=MAC;support_ref=97;support_variant=1;type=CRYPTIC;
scaffold51_149_with_IES	MILORD	internal_eliminated_sequence	67626	67654	.	.	.	ID=MILORD.149.67626.67654;Name=MILORD.149.67626.67654;bounded_by_ta=TRUE;common_boundary=None;end=67654;ies_id=IESPGM.PTET51.1.149.65928;ies_left_dist=107;ies_min_dist=107;ies_right_dist=199;junction_seq=actttatttaaaatgTAccttatttagttaaa;read_names=J00121:27:H3GGKBBXX:5:2107:16447:13359,J00121:27:H3GGKBBXX:5:2113:20608:35268,J00121:27:H3GGKBBXX:5:1111:22627:31804,J00121:27:H3GGKBBXX:5:2103:8755:43533,J00121:27:H3GGKBBXX:5:1124:7994:23610,J00121:27:H3GGKBBXX:5:2223:12033:2510;sequence=TATAATACATTTCTCTAGTTATTATTATA;start=67626;subtype=MAC;support_ref=152;support_variant=6;type=CRYPTIC;
scaffold51_149_with_IES	MILORD	internal_eliminated_sequence	67733	67853	.	.	.	ID=MILORD.149.67733.67853;Name=MILORD.149.67733.67853;bounded_by_ta=TRUE;common_boundary=Both;end=67853;ies_id=IESPGM.PTET51.1.149.65928;ies_left_dist=0;ies_min_dist=0;ies_right_dist=0;junction_seq=taattcttgtaatatTAcaaaaattgatctag;read_names=J00121:27:H3GGKBBXX:5:2219:19126:3477,J00121:27:H3GGKBBXX:5:2208:2798:46821,J00121:27:H3GGKBBXX:5:1202:4909:5710,J00121:27:H3GGKBBXX:5:1222:7527:21571,J00121:27:H3GGKBBXX:5:1203:3599:34459,J00121:27:H3GGKBBXX:5:2216:30604:17526,J00121:27:H3GGKBBXX:5:1224:16559:25720,J00121:27:H3GGKBBXX:5:1120:13809:14766,J00121:27:H3GGKBBXX:5:2228:13027:36692,J00121:27:H3GGKBBXX:5:1215:27732:48878,J00121:27:H3GGKBBXX:5:1204:16427:21658,J00121:27:H3GGKBBXX:5:2210:26179:13834,J00121:27:H3GGKBBXX:5:2201:20293:41546,J00121:27:H3GGKBBXX:5:2202:9902:14924,J00121:27:H3GGKBBXX:5:2204:8765:15909,J00121:27:H3GGKBBXX:5:1209:24799:8418,J00121:27:H3GGKBBXX:5:2125:21410:44957,J00121:27:H3GGKBBXX:5:1213:4188:20463,J00121:27:H3GGKBBXX:5:1119:28686:44623,J00121:27:H3GGKBBXX:5:2112:25266:35321,J00121:27:H3GGKBBXX:5:1124:5964:45097,J00121:27:H3GGKBBXX:5:2113:30959:39242,J00121:27:H3GGKBBXX:5:2104:21887:24683,J00121:27:H3GGKBBXX:5:2116:25753:20480,J00121:27:H3GGKBBXX:5:1120:14438:14625,J00121:27:H3GGKBBXX:5:2210:14133:36886,J00121:27:H3GGKBBXX:5:1119:19857:7627,J00121:27:H3GGKBBXX:5:1114:18954:2053,J00121:27:H3GGKBBXX:5:2218:8410:48737,J00121:27:H3GGKBBXX:5:1213:22435:4532,J00121:27:H3GGKBBXX:5:1208:18375:42091,J00121:27:H3GGKBBXX:5:1121:19725:35778,J00121:27:H3GGKBBXX:5:1222:23957:13042,J00121:27:H3GGKBBXX:5:2201:15392:37765,J00121:27:H3GGKBBXX:5:1201:5994:5763,J00121:27:H3GGKBBXX:5:1208:19350:43533,J00121:27:H3GGKBBXX:5:2102:29904:45045,J00121:27:H3GGKBBXX:5:2123:24637:12040,J00121:27:H3GGKBBXX:5:2109:8511:49054,J00121:27:H3GGKBBXX:5:2226:24667:48526,J00121:27:H3GGKBBXX:5:2217:9790:48315,J00121:27:H3GGKBBXX:5:1203:25885:49054,J00121:27:H3GGKBBXX:5:2225:2615:10387,J00121:27:H3GGKBBXX:5:1124:11332:32736,J00121:27:H3GGKBBXX:5:1120:15422:48931,J00121:27:H3GGKBBXX:5:1224:13859:23540,J00121:27:H3GGKBBXX:5:1211:12956:36499,J00121:27:H3GGKBBXX:5:1201:5568:5200,J00121:27:H3GGKBBXX:5:1222:11170:6150,J00121:27:H3GGKBBXX:5:2121:28899:16295,J00121:27:H3GGKBBXX:5:1204:7872:40702,J00121:27:H3GGKBBXX:5:1126:30929:35145,J00121:27:H3GGKBBXX:5:1205:13474:26986,J00121:27:H3GGKBBXX:5:2203:3528:49107,J00121:27:H3GGKBBXX:5:2221:20283:39101,J00121:27:H3GGKBBXX:5:1117:30178:40069,J00121:27:H3GGKBBXX:5:1214:12631:14414,J00121:27:H3GGKBBXX:5:1117:25824:34741,J00121:27:H3GGKBBXX:5:2111:11576:24120,J00121:27:H3GGKBBXX:5:1111:15828:21184,J00121:27:H3GGKBBXX:5:1208:7649:20164,J00121:27:H3GGKBBXX:5:2228:23571:31435;sequence=TACAATTGAAAATATAAAATATTTTGATTTTTTGTAACATTGATTTTATATGTAAATTTATTAATCAAATATTATTTCATACTTTGAAATTTTAAAACTGAAATCCTTTCAAAGCAAACTA;start=67733;subtype=IES;support_ref=4;support_variant=62;type=IES;
scaffold51_149_with_IES	MILORD	internal_eliminated_sequence	68195	68222	.	.	.	ID=MILORD.149.68195.68222;Name=MILORD.149.68195.68222;bounded_by_ta=TRUE;common_boundary=None;end=68222;ies_id=IESPGM.PTET51.1.149.65928;ies_left_dist=-462;ies_min_dist=369;ies_right_dist=-369;junction_seq=agataattgaagttgTAgttgattagaaagaa;read_names=J00121:27:H3GGKBBXX:5:2124:28929:25879;sequence=TACAGTAGTGATGAGAAATTTTTGATGA;start=68195;subtype=MAC;support_ref=115;support_variant=1;type=CRYPTIC;
scaffold51_149_with_IES	MILORD	internal_eliminated_sequence	70044	70250	.	.	.	ID=MILORD.149.70044.70250;Name=MILORD.149.70044.70250;bounded_by_ta=TRUE;common_boundary=Both;end=70250;ies_id=IESPGM.PTET51.1.149.68035;ies_left_dist=0;ies_min_dist=0;ies_right_dist=0;junction_seq=tactgttagtaatggTAcatatgtaattggaa;read_names=J00121:27:H3GGKBBXX:5:2205:25083:39471,J00121:27:H3GGKBBXX:5:2128:3853:34829,J00121:27:H3GGKBBXX:5:2211:23277:11196,J00121:27:H3GGKBBXX:5:1204:23409:46838,J00121:27:H3GGKBBXX:5:1124:20659:9403;sequence=TATAGTTTCCTTAACAATTTTCTTGTGTTATTATACTAGGTTTAAAACAATAGCAAGTTTTATTTTCAAAATTTTTAAATCATAAGTTATTTCTAAATTTGGAATATGAAAATATATGAGTAAATAATCTAAGTAATTTAAATTATAAATAAATGTTAAAAAATTTTAGGAAATATAGAAAAACACCATAAAAATATGAGGAAACCA;start=70044;subtype=IES;support_ref=1;support_variant=5;type=IES;
scaffold51_149_with_IES	MILORD	internal_eliminated_sequence	72017	72210	.	.	.	ID=MILORD.149.72017.72210;Name=MILORD.149.72017.72210;bounded_by_ta=TRUE;common_boundary=Both;end=72210;ies_id=IESPGM.PTET51.1.149.69801;ies_left_dist=0;ies_min_dist=0;ies_right_dist=0;junction_seq=gaattaatattgaggTAtctttcttatcctaa;read_names=J00121:27:H3GGKBBXX:5:2224:27610:20568,J00121:27:H3GGKBBXX:5:2226:2524:39559,J00121:27:H3GGKBBXX:5:1207:20912:40684,J00121:27:H3GGKBBXX:5:1117:28645:44904,J00121:27:H3GGKBBXX:5:2213:20192:38521,J00121:27:H3GGKBBXX:5:1207:6776:10493,J00121:27:H3GGKBBXX:5:1222:25428:4303,J00121:27:H3GGKBBXX:5:1125:24099:44377,J00121:27:H3GGKBBXX:5:2208:20882:39576,J00121:27:H3GGKBBXX:5:1212:12175:22872,J00121:27:H3GGKBBXX:5:1215:14275:44799,J00121:27:H3GGKBBXX:5:2218:14773:6378,J00121:27:H3GGKBBXX:5:2207:31284:42935,J00121:27:H3GGKBBXX:5:1108:24962:4725,J00121:27:H3GGKBBXX:5:1209:25144:15838,J00121:27:H3GGKBBXX:5:2214:2179:34424,J00121:27:H3GGKBBXX:5:2207:14083:37642,J00121:27:H3GGKBBXX:5:1207:13382:23522,J00121:27:H3GGKBBXX:5:1110:22211:29219,J00121:27:H3GGKBBXX:5:1115:28879:48720,J00121:27:H3GGKBBXX:5:1116:28686:40614,J00121:27:H3GGKBBXX:5:2222:30573:25034,J00121:27:H3GGKBBXX:5:1224:27478:34793,J00121:27:H3GGKBBXX:5:2126:4990:3213,J00121:27:H3GGKBBXX:5:1220:26798:32068,J00121:27:H3GGKBBXX:5:2227:23602:22766,J00121:27:H3GGKBBXX:5:1124:13027:5569,J00121:27:H3GGKBBXX:5:1212:27529:10616,J00121:27:H3GGKBBXX:5:2107:23023:33440,J00121:27:H3GGKBBXX:5:1213:29224:11513,J00121:27:H3GGKBBXX:5:1109:18325:41968,J00121:27:H3GGKBBXX:5:2219:12033:33000,J00121:27:H3GGKBBXX:5:1113:10581:23768,J00121:27:H3GGKBBXX:5:1223:14823:43040,J00121:27:H3GGKBBXX:5:2213:2575:48896,J00121:27:H3GGKBBXX:5:2202:22607:35637,J00121:27:H3GGKBBXX:5:1205:10500:28411,J00121:27:H3GGKBBXX:5:2213:13748:6712,J00121:27:H3GGKBBXX:5:1126:7334:30134,J00121:27:H3GGKBBXX:5:1101:26646:34196,J00121:27:H3GGKBBXX:5:2122:20933:46170,J00121:27:H3GGKBBXX:5:2228:23815:33053,J00121:27:H3GGKBBXX:5:1203:16701:13623,J00121:27:H3GGKBBXX:5:1216:6187:36376,J00121:27:H3GGKBBXX:5:2110:25641:10932,J00121:27:H3GGKBBXX:5:1108:11962:5376,J00121:27:H3GGKBBXX:5:1224:21227:41159,J00121:27:H3GGKBBXX:5:2224:17624:39172,J00121:27:H3GGKBBXX:5:2103:31446:16665,J00121:27:H3GGKBBXX:5:2126:5609:3231,J00121:27:H3GGKBBXX:5:2206:29873:34090,J00121:27:H3GGKBBXX:5:2110:6654:41897,J00121:27:H3GGKBBXX:5:1211:15625:15803,J00121:27:H3GGKBBXX:5:2207:24616:44957,J00121:27:H3GGKBBXX:5:2116:20182:3793,J00121:27:H3GGKBBXX:5:1126:25966:22819,J00121:27:H3GGKBBXX:5:2206:23470:30134,J00121:27:H3GGKBBXX:5:2222:24383:32947,J00121:27:H3GGKBBXX:5:1120:23805:29729,J00121:27:H3GGKBBXX:5:2124:3325:28780,J00121:27:H3GGKBBXX:5:1217:11373:23979,J00121:27:H3GGKBBXX:5:1221:11292:11108,J00121:27:H3GGKBBXX:5:2219:3072:31822,J00121:27:H3GGKBBXX:5:2227:18791:16999,J00121:27:H3GGKBBXX:5:2110:21714:9367,J00121:27:H3GGKBBXX:5:1123:4137:20515;sequence=TATTGTTATTTTAAGAAAAAGATAATTTTTTAGTACTTTATAAACACTATTATTCCTATTCTCTCTATTATTGAAAATAAATTAAAGACTATTTCTATTATTGAAATTAATTTGAATTAAAAATTTTAATTTATAATCATAATTATCAACAAACGAAATAACAAAAAAAATAATATGTTTTCTTTGATCAGTAA;start=72017;subtype=IES;support_ref=6;support_variant=66;type=IES;
scaffold51_149_with_IES	MILORD	internal_eliminated_sequence	73156	73184	.	.	.	ID=MILORD.149.73156.73184;Name=MILORD.149.73156.73184;bounded_by_ta=TRUE;common_boundary=Both;end=73184;ies_id=IESPGM.PTET51.1.149.70746;ies_left_dist=0;ies_min_dist=0;ies_right_dist=0;junction_seq=ctaccatcaggataaTActtaaataaatgcat;read_names=J00121:27:H3GGKBBXX:5:2101:12246:34670,J00121:27:H3GGKBBXX:5:1208:24819:32437,J00121:27:H3GGKBBXX:5:1209:12053:35637,J00121:27:H3GGKBBXX:5:2225:6776:17245,J00121:27:H3GGKBBXX:5:2219:10784:34670,J00121:27:H3GGKBBXX:5:2223:14164:44851,J00121:27:H3GGKBBXX:5:1227:22516:39805,J00121:27:H3GGKBBXX:5:1215:18365:16753,J00121:27:H3GGKBBXX:5:1113:6705:10581,J00121:27:H3GGKBBXX:5:1220:24972:36710,J00121:27:H3GGKBBXX:5:1224:17959:47454,J00121:27:H3GGKBBXX:5:2207:5386:45326,J00121:27:H3GGKBBXX:5:1209:10257:35163,J00121:27:H3GGKBBXX:5:1211:11606:30679,J00121:27:H3GGKBBXX:5:1219:26636:19724,J00121:27:H3GGKBBXX:5:2123:21004:19812,J00121:27:H3GGKBBXX:5:1124:29873:14080,J00121:27:H3GGKBBXX:5:1116:16366:36464,J00121:27:H3GGKBBXX:5:1127:19776:17157,J00121:27:H3GGKBBXX:5:1126:32126:27865,J00121:27:H3GGKBBXX:5:1104:5893:23487,J00121:27:H3GGKBBXX:5:1213:26301:32824,J00121:27:H3GGKBBXX:5:1208:21826:6501;sequence=TATAGTAACATTGTATGTATGTTGGATTA;start=73156;subtype=IES;support_ref=0;support_variant=23;type=IES;
scaffold51_149_with_IES	MILORD	internal_eliminated_sequence	73347	73393	.	.	.	ID=MILORD.149.73347.73393;Name=MILORD.149.73347.73393;bounded_by_ta=TRUE;common_boundary=Both;end=73393;ies_id=IESPGM.PTET51.1.149.70908;ies_left_dist=0;ies_min_dist=0;ies_right_dist=0;junction_seq=atgcatttcctaatgTActatagatgtcctca;read_names=J00121:27:H3GGKBBXX:5:1206:27306:38433,J00121:27:H3GGKBBXX:5:2223:20628:44377,J00121:27:H3GGKBBXX:5:2128:7304:42108,J00121:27:H3GGKBBXX:5:1125:25621:17896,J00121:27:H3GGKBBXX:5:1121:28006:33035,J00121:27:H3GGKBBXX:5:1209:7080:20410,J00121:27:H3GGKBBXX:5:2111:28168:15627,J00121:27:H3GGKBBXX:5:1217:26829:42706,J00121:27:H3GGKBBXX:5:1112:12571:25457,J00121:27:H3GGKBBXX:5:2112:18842:48913,J00121:27:H3GGKBBXX:5:2110:11911:30468,J00121:27:H3GGKBBXX:5:2223:19573:27496,J00121:27:H3GGKBBXX:5:1112:16072:5780,J00121:27:H3GGKBBXX:5:1112:29041:39119,J00121:27:H3GGKBBXX:5:1221:18700:27567,J00121:27:H3GGKBBXX:5:1123:22333:47964,J00121:27:H3GGKBBXX:5:2112:22841:37589,J00121:27:H3GGKBBXX:5:2107:29153:5095,J00121:27:H3GGKBBXX:5:1103:11870:44746,J00121:27:H3GGKBBXX:5:2214:30360:7293,J00121:27:H3GGKBBXX:5:2201:29721:2809,J00121:27:H3GGKBBXX:5:2219:23571:9385,J00121:27:H3GGKBBXX:5:1214:22841:5446,J00121:27:H3GGKBBXX:5:1226:8866:3213,J00121:27:H3GGKBBXX:5:1101:8247:20076,J00121:27:H3GGKBBXX:5:2105:22780:18318,J00121:27:H3GGKBBXX:5:2227:15067:24894,J00121:27:H3GGKBBXX:5:2220:3092:18775,J00121:27:H3GGKBBXX:5:1203:9080:39699,J00121:27:H3GGKBBXX:5:2211:21257:28235,J00121:27:H3GGKBBXX:5:2221:7415:35901,J00121:27:H3GGKBBXX:5:2117:7852:2053,J00121:27:H3GGKBBXX:5:1111:5081:35198,J00121:27:H3GGKBBXX:5:2206:3934:6484,J00121:27:H3GGKBBXX:5:1203:17330:6941,J00121:27:H3GGKBBXX:5:1201:17147:48087,J00121:27:H3GGKBBXX:5:1102:24698:14607,J00121:27:H3GGKBBXX:5:1110:9171:21641,J00121:27:H3GGKBBXX:5:1228:4269:9702,J00121:27:H3GGKBBXX:5:2104:22191:41141,J00121:27:H3GGKBBXX:5:2228:7750:27092,J00121:27:H3GGKBBXX:5:1209:22516:30204,J00121:27:H3GGKBBXX:5:1101:20415:13588,J00121:27:H3GGKBBXX:5:1209:25012:36358,J00121:27:H3GGKBBXX:5:2119:20212:36200;sequence=TATAGTCGTTAATTGCGGAATTTAAGATTAATCTCAAGTTAGTGCTG;start=73347;subtype=IES;support_ref=3;support_variant=45;type=IES;
scaffold51_149_with_IES	MILORD	internal_eliminated_sequence	73356	73393	.	.	.	ID=MILORD.149.73356.73393;Name=MILORD.149.73356.73393;bounded_by_ta=TRUE;common_boundary=RIGHT;end=73393;ies_id=IESPGM.PTET51.1.149.70908;ies_left_dist=-9;ies_min_dist=0;ies_right_dist=0;junction_seq=aatgtatagtcgttaTActatagatgtcctca;read_names=J00121:27:H3GGKBBXX:5:1118:19451:45010;sequence=TAATTGCGGAATTTAAGATTAATCTCAAGTTAGTGCTG;start=73356;subtype=PARTIAL_INTERNAL;support_ref=0;support_variant=1;type=ALTERNATIVE;
scaffold51_149_with_IES	MILORD	internal_eliminated_sequence	81795	81838	.	.	.	ID=MILORD.149.81795.81838;Name=MILORD.149.81795.81838;bounded_by_ta=TRUE;common_boundary=Both;end=81838;ies_id=IESPGM.PTET51.1.149.79309;ies_left_dist=0;ies_min_dist=0;ies_right_dist=0;junction_seq=catgcctttattaaaTAactaatattacaatc;read_names=J00121:27:H3GGKBBXX:5:2204:18030:46135,J00121:27:H3GGKBBXX:5:2113:8075:27373,J00121:27:H3GGKBBXX:5:2125:28402:45924,J00121:27:H3GGKBBXX:5:2125:28696:46082,J00121:27:H3GGKBBXX:5:1114:23175:46786,J00121:27:H3GGKBBXX:5:1109:18730:21149,J00121:27:H3GGKBBXX:5:1208:16437:4901,J00121:27:H3GGKBBXX:5:1112:21156:6888,J00121:27:H3GGKBBXX:5:1118:24129:45801,J00121:27:H3GGKBBXX:5:2212:11444:24419,J00121:27:H3GGKBBXX:5:1204:12855:45607,J00121:27:H3GGKBBXX:5:1215:23581:13763,J00121:27:H3GGKBBXX:5:2217:14072:34037,J00121:27:H3GGKBBXX:5:2123:20435:18441,J00121:27:H3GGKBBXX:5:1111:25104:4971,J00121:27:H3GGKBBXX:5:1228:19796:42759,J00121:27:H3GGKBBXX:5:2117:19258:14361,J00121:27:H3GGKBBXX:5:2226:31324:15891,J00121:27:H3GGKBBXX:5:1227:25347:16577,J00121:27:H3GGKBBXX:5:1109:18690:21149,J00121:27:H3GGKBBXX:5:2222:4878:45818,J00121:27:H3GGKBBXX:5:2228:24850:29782,J00121:27:H3GGKBBXX:5:2124:28595:26846,J00121:27:H3GGKBBXX:5:1106:6208:20093,J00121:27:H3GGKBBXX:5:1214:14742:36780,J00121:27:H3GGKBBXX:5:2217:13900:34336,J00121:27:H3GGKBBXX:5:1211:3265:38170,J00121:27:H3GGKBBXX:5:2103:26545:23259,J00121:27:H3GGKBBXX:5:2121:27082:6079,J00121:27:H3GGKBBXX:5:2120:25256:18142,J00121:27:H3GGKBBXX:5:2227:22293:24542,J00121:27:H3GGKBBXX:5:2221:27783:21184,J00121:27:H3GGKBBXX:5:2214:32217:29149,J00121:27:H3GGKBBXX:5:1212:29751:45871,J00121:27:H3GGKBBXX:5:2221:25611:3072,J00121:27:H3GGKBBXX:5:1101:31111:7363,J00121:27:H3GGKBBXX:5:1210:18680:6079,J00121:27:H3GGKBBXX:5:2204:30817:32947;sequence=TATAGTTAAAGAGAACAAATGAATTGAAATTAAATTTTGAATTA;start=81795;subtype=IES;support_ref=3;support_variant=38;type=IES;
scaffold51_149_with_IES	MILORD	internal_eliminated_sequence	83210	83305	.	.	.	ID=MILORD.149.83210.83305;Name=MILORD.149.83210.83305;bounded_by_ta=TRUE;common_boundary=Both;end=83305;ies_id=IESPGM.PTET51.1.149.80680;ies_left_dist=0;ies_min_dist=0;ies_right_dist=0;junction_seq=cagataacattttaaTAtcatctgatacaaaa;read_names=J00121:27:H3GGKBBXX:5:1103:15666:46997,J00121:27:H3GGKBBXX:5:1102:24200:29852,J00121:27:H3GGKBBXX:5:1110:12033:27057,J00121:27:H3GGKBBXX:5:2209:21826:10475,J00121:27:H3GGKBBXX:5:2118:12845:1455,J00121:27:H3GGKBBXX:5:1215:14844:45010,J00121:27:H3GGKBBXX:5:1216:6888:45326,J00121:27:H3GGKBBXX:5:2213:22648:22133,J00121:27:H3GGKBBXX:5:2223:19847:12427,J00121:27:H3GGKBBXX:5:1103:20679:44394,J00121:27:H3GGKBBXX:5:1115:11596:28586,J00121:27:H3GGKBBXX:5:1104:4604:11372,J00121:27:H3GGKBBXX:5:1119:28595:37150,J00121:27:H3GGKBBXX:5:1104:13372:23575,J00121:27:H3GGKBBXX:5:1126:8471:43673,J00121:27:H3GGKBBXX:5:2111:31730:21553,J00121:27:H3GGKBBXX:5:1224:26666:16542,J00121:27:H3GGKBBXX:5:1113:16011:46117,J00121:27:H3GGKBBXX:5:1225:24921:16366,J00121:27:H3GGKBBXX:5:2217:15980:36042,J00121:27:H3GGKBBXX:5:2122:17076:13957,J00121:27:H3GGKBBXX:5:2228:16072:5991,J00121:27:H3GGKBBXX:5:1207:4685:41792,J00121:27:H3GGKBBXX:5:2104:15859:27813,J00121:27:H3GGKBBXX:5:1208:28869:14766,J00121:27:H3GGKBBXX:5:2107:9303:39207,J00121:27:H3GGKBBXX:5:1118:9790:20006,J00121:27:H3GGKBBXX:5:1202:20669:39734,J00121:27:H3GGKBBXX:5:1226:23287:41387,J00121:27:H3GGKBBXX:5:1112:29447:32508,J00121:27:H3GGKBBXX:5:1112:16681:16260,J00121:27:H3GGKBBXX:5:2207:16650:21518,J00121:27:H3GGKBBXX:5:2204:21816:36903,J00121:27:H3GGKBBXX:5:2125:29193:9772,J00121:27:H3GGKBBXX:5:1210:3681:14484,J00121:27:H3GGKBBXX:5:1206:21460:30907;sequence=TACAGTGATTCAAATTAAAGAGGTTTTTATATTCTCAATAATCAATATCAAAATCAACTTAACAATAAATAAATTATTAAATTCAAAAGATGATTG;start=83210;subtype=IES;support_ref=4;support_variant=36;type=IES;
scaffold51_149_with_IES	MILORD	internal_eliminated_sequence	86103	86145	.	.	.	ID=MILORD.149.86103.86145;Name=MILORD.149.86103.86145;bounded_by_ta=TRUE;common_boundary=Both;end=86145;ies_id=IESPGM.PTET51.1.149.83477;ies_left_dist=0;ies_min_dist=0;ies_right_dist=0;junction_seq=aaagaaagaaaacacTAgaatgcaagttaaac;read_names=J00121:27:H3GGKBBXX:5:1220:21014:45748,J00121:27:H3GGKBBXX:5:2125:21836:48896,J00121:27:H3GGKBBXX:5:1128:7984:43075,J00121:27:H3GGKBBXX:5:1213:25946:29255,J00121:27:H3GGKBBXX:5:1102:30066:43673,J00121:27:H3GGKBBXX:5:2115:18355:10335,J00121:27:H3GGKBBXX:5:1117:29457:17614,J00121:27:H3GGKBBXX:5:2218:18933:1947,J00121:27:H3GGKBBXX:5:1204:16224:28833,J00121:27:H3GGKBBXX:5:1115:8024:43884,J00121:27:H3GGKBBXX:5:2216:14387:11231,J00121:27:H3GGKBBXX:5:1215:11292:11741,J00121:27:H3GGKBBXX:5:2209:17320:2141,J00121:27:H3GGKBBXX:5:1115:14773:4163,J00121:27:H3GGKBBXX:5:2224:11190:5657,J00121:27:H3GGKBBXX:5:1214:26220:39189,J00121:27:H3GGKBBXX:5:2209:13819:33211,J00121:27:H3GGKBBXX:5:1209:21176:31048,J00121:27:H3GGKBBXX:5:2107:27001:6536,J00121:27:H3GGKBBXX:5:2223:14306:26107,J00121:27:H3GGKBBXX:5:2108:29366:6730,J00121:27:H3GGKBBXX:5:2217:21044:35075,J00121:27:H3GGKBBXX:5:2226:22252:31576,J00121:27:H3GGKBBXX:5:1126:6299:12339,J00121:27:H3GGKBBXX:5:1104:21328:22696,J00121:27:H3GGKBBXX:5:2111:21034:28586,J00121:27:H3GGKBBXX:5:1226:5213:24876,J00121:27:H3GGKBBXX:5:1212:16062:4391,J00121:27:H3GGKBBXX:5:1113:7618:42231,J00121:27:H3GGKBBXX:5:1221:20608:15047,J00121:27:H3GGKBBXX:5:1116:6137:14906,J00121:27:H3GGKBBXX:5:1225:9242:41950,J00121:27:H3GGKBBXX:5:1108:19238:28885,J00121:27:H3GGKBBXX:5:2209:21318:28622,J00121:27:H3GGKBBXX:5:1216:18741:39840,J00121:27:H3GGKBBXX:5:2228:14641:8576,J00121:27:H3GGKBBXX:5:2101:15595:45045,J00121:27:H3GGKBBXX:5:2216:25073:42689,J00121:27:H3GGKBBXX:5:2205:17695:32050,J00121:27:H3GGKBBXX:5:1123:18446:4444,J00121:27:H3GGKBBXX:5:1215:23713:40121,J00121:27:H3GGKBBXX:5:1110:7314:8084,J00121:27:H3GGKBBXX:5:1227:25093:17474,J00121:27:H3GGKBBXX:5:2111:15960:27742,J00121:27:H3GGKBBXX:5:2201:24008:13306,J00121:27:H3GGKBBXX:5:1224:3975:43374,J00121:27:H3GGKBBXX:5:2106:25631:30292,J00121:27:H3GGKBBXX:5:1220:9770:5939,J00121:27:H3GGKBBXX:5:1114:7699:35796,J00121:27:H3GGKBBXX:5:1228:26687:32543,J00121:27:H3GGKBBXX:5:2211:18720:49194,J00121:27:H3GGKBBXX:5:2222:10328:28780,J00121:27:H3GGKBBXX:5:2210:10297:37554,J00121:27:H3GGKBBXX:5:1126:4422:33457,J00121:27:H3GGKBBXX:5:2207:16752:21342,J00121:27:H3GGKBBXX:5:1107:9049:35884,J00121:27:H3GGKBBXX:5:2204:9759:9895,J00121:27:H3GGKBBXX:5:2227:28818:28920,J00121:27:H3GGKBBXX:5:2214:27671:22362,J00121:27:H3GGKBBXX:5:1127:26758:13289,J00121:27:H3GGKBBXX:5:2219:25510:21395,J00121:27:H3GGKBBXX:5:1218:18802:34706,J00121:27:H3GGKBBXX:5:2205:17675:26283,J00121:27:H3GGKBBXX:5:2222:7375:11284,J00121:27:H3GGKBBXX:5:1107:28544:29466;sequence=TACAGTCTATTTATTTATTTAATCAGATAAAGTTTATTAGGTA;start=86103;subtype=IES;support_ref=9;support_variant=65;type=IES;
scaffold51_149_with_IES	MILORD	internal_eliminated_sequence	86675	86848	.	.	.	ID=MILORD.149.86675.86848;Name=MILORD.149.86675.86848;bounded_by_ta=TRUE;common_boundary=Both;end=86848;ies_id=IESPGM.PTET51.1.149.84006;ies_left_dist=0;ies_min_dist=0;ies_right_dist=0;junction_seq=ttcaaaatatatattTAgtttgattatagaaa;read_names=J00121:27:H3GGKBBXX:5:2216:8623:33703,J00121:27:H3GGKBBXX:5:2106:4543:12357,J00121:27:H3GGKBBXX:5:1207:24637:38240,J00121:27:H3GGKBBXX:5:1127:20506:7978,J00121:27:H3GGKBBXX:5:1112:13535:30468,J00121:27:H3GGKBBXX:5:2209:2980:11724,J00121:27:H3GGKBBXX:5:2113:24860:34090,J00121:27:H3GGKBBXX:5:1107:10835:29659,J00121:27:H3GGKBBXX:5:1128:22810:39611,J00121:27:H3GGKBBXX:5:2201:22891:26670,J00121:27:H3GGKBBXX:5:2214:19157:18827,J00121:27:H3GGKBBXX:5:2108:19299:5886,J00121:27:H3GGKBBXX:5:2125:17350:48614,J00121:27:H3GGKBBXX:5:2107:3457:32384,J00121:27:H3GGKBBXX:5:2123:7182:12708,J00121:27:H3GGKBBXX:5:1105:14143:47348,J00121:27:H3GGKBBXX:5:1102:8491:47753,J00121:27:H3GGKBBXX:5:2212:30584:15873,J00121:27:H3GGKBBXX:5:2101:22282:39647,J00121:27:H3GGKBBXX:5:1117:30289:38222,J00121:27:H3GGKBBXX:5:2201:24150:18546,J00121:27:H3GGKBBXX:5:2109:14905:44834,J00121:27:H3GGKBBXX:5:1227:24211:23927,J00121:27:H3GGKBBXX:5:2110:10510:34055,J00121:27:H3GGKBBXX:5:2201:19502:9086,J00121:27:H3GGKBBXX:5:1222:12845:8031,J00121:27:H3GGKBBXX:5:2109:15057:44781,J00121:27:H3GGKBBXX:5:2215:30431:43533,J00121:27:H3GGKBBXX:5:2110:24079:29712,J00121:27:H3GGKBBXX:5:2224:25986:4145,J00121:27:H3GGKBBXX:5:2119:11018:46539,J00121:27:H3GGKBBXX:5:1222:14326:29518,J00121:27:H3GGKBBXX:5:2216:27529:8857,J00121:27:H3GGKBBXX:5:2215:12418:30714,J00121:27:H3GGKBBXX:5:1114:12134:48368,J00121:27:H3GGKBBXX:5:2212:5923:1806,J00121:27:H3GGKBBXX:5:2102:8197:8805,J00121:27:H3GGKBBXX:5:2109:18284:18511,J00121:27:H3GGKBBXX:5:1211:7324:8031,J00121:27:H3GGKBBXX:5:2224:20334:36024,J00121:27:H3GGKBBXX:5:1102:8582:19144,J00121:27:H3GGKBBXX:5:2206:6776:38310,J00121:27:H3GGKBBXX:5:2213:17604:6501,J00121:27:H3GGKBBXX:5:2124:18467:21184,J00121:27:H3GGKBBXX:5:1209:21623:17755,J00121:27:H3GGKBBXX:5:2226:17888:4215,J00121:27:H3GGKBBXX:5:1204:16346:41739,J00121:27:H3GGKBBXX:5:2208:16843:40842,J00121:27:H3GGKBBXX:5:2205:18528:34934,J00121:27:H3GGKBBXX:5:1204:28666:21061,J00121:27:H3GGKBBXX:5:2210:12418:10809,J00121:27:H3GGKBBXX:5:2128:23480:20023,J00121:27:H3GGKBBXX:5:2113:32360:6044,J00121:27:H3GGKBBXX:5:1127:20953:41317,J00121:27:H3GGKBBXX:5:2217:27935:46662,J00121:27:H3GGKBBXX:5:2106:12195:6765,J00121:27:H3GGKBBXX:5:1116:18670:15205,J00121:27:H3GGKBBXX:5:1215:19238:21711,J00121:27:H3GGKBBXX:5:1113:10815:20515;sequence=TATAGTTCATACATTTAAAAATTTGTCATATTTATATATAATTGGATTGCAGATAAATTTGATTTTTATAATAAAACAAAAATTAATTTTATCAAATCTAATTTAATTTAATATAATCATTAATATCTAAAGGTTTTCATTTTCCTTCTAAAAGAATCTTCTATACAAGTACTA;start=86675;subtype=IES;support_ref=2;support_variant=59;type=IES;
scaffold51_149_with_IES	MILORD	internal_eliminated_sequence	86711	86848	.	.	.	ID=MILORD.149.86711.86848;Name=MILORD.149.86711.86848;bounded_by_ta=TRUE;common_boundary=RIGHT;end=86848;ies_id=IESPGM.PTET51.1.149.84006;ies_left_dist=-36;ies_min_dist=0;ies_right_dist=0;junction_seq=tttgtcatatttataTAgtttgattatagaaa;read_names=J00121:27:H3GGKBBXX:5:2117:22100:15662;sequence=TATAATTGGATTGCAGATAAATTTGATTTTTATAATAAAACAAAAATTAATTTTATCAAATCTAATTTAATTTAATATAATCATTAATATCTAAAGGTTTTCATTTTCCTTCTAAAAGAATCTTCTATACAAGTACTA;start=86711;subtype=PARTIAL_INTERNAL;support_ref=0;support_variant=1;type=ALTERNATIVE;
scaffold51_149_with_IES	MILORD	internal_eliminated_sequence	91415	91442	.	.	.	ID=MILORD.149.91415.91442;Name=MILORD.149.91415.91442;bounded_by_ta=TRUE;common_boundary=Both;end=91442;ies_id=IESPGM.PTET51.1.149.88572;ies_left_dist=0;ies_min_dist=0;ies_right_dist=0;junction_seq=tcctgctaatattgaTAcatgcaattattttt;read_names=J00121:27:H3GGKBBXX:5:2225:28808:37413,J00121:27:H3GGKBBXX:5:1115:4848:45344,J00121:27:H3GGKBBXX:5:1208:3762:38574,J00121:27:H3GGKBBXX:5:2221:29934:17808,J00121:27:H3GGKBBXX:5:2205:24728:45607,J00121:27:H3GGKBBXX:5:1227:11089:43040,J00121:27:H3GGKBBXX:5:2215:14032:4848,J00121:27:H3GGKBBXX:5:1123:25905:13464,J00121:27:H3GGKBBXX:5:1224:23520:28709,J00121:27:H3GGKBBXX:5:1223:27356:28006,J00121:27:H3GGKBBXX:5:1106:28787:39734,J00121:27:H3GGKBBXX:5:1211:6745:5341,J00121:27:H3GGKBBXX:5:2125:14093:41598,J00121:27:H3GGKBBXX:5:2102:25844:38926,J00121:27:H3GGKBBXX:5:2205:20649:22151,J00121:27:H3GGKBBXX:5:2223:20851:27883,J00121:27:H3GGKBBXX:5:1116:15503:11724,J00121:27:H3GGKBBXX:5:2217:25276:21166;sequence=TATAGAATATAATTATGAGTGTTAATTA;start=91415;subtype=IES;support_ref=0;support_variant=18;type=IES;
scaffold51_149_with_IES	MILORD	internal_eliminated_sequence	91500	91581	.	.	.	ID=MILORD.149.91500.91581;Name=MILORD.149.91500.91581;bounded_by_ta=TRUE;common_boundary=Both;end=91581;ies_id=IESPGM.PTET51.1.149.88629;ies_left_dist=0;ies_min_dist=0;ies_right_dist=0;junction_seq=agtgtctgtatataaTAccaaccgattaattc;read_names=J00121:27:H3GGKBBXX:5:1227:23784:26459,J00121:27:H3GGKBBXX:5:1107:14651:18019,J00121:27:H3GGKBBXX:5:2109:13362:18634,J00121:27:H3GGKBBXX:5:2123:29802:36956,J00121:27:H3GGKBBXX:5:2201:27103:3582,J00121:27:H3GGKBBXX:5:1227:3772:27690,J00121:27:H3GGKBBXX:5:1228:14012:10721,J00121:27:H3GGKBBXX:5:2105:10693:11759,J00121:27:H3GGKBBXX:5:2224:9770:23346,J00121:27:H3GGKBBXX:5:1107:15138:18124,J00121:27:H3GGKBBXX:5:1209:5903:35321,J00121:27:H3GGKBBXX:5:1220:27306:6466,J00121:27:H3GGKBBXX:5:2107:16843:15135,J00121:27:H3GGKBBXX:5:1217:22810:41721,J00121:27:H3GGKBBXX:5:1105:13037:17298,J00121:27:H3GGKBBXX:5:1116:29589:35778,J00121:27:H3GGKBBXX:5:2115:9516:22239,J00121:27:H3GGKBBXX:5:1128:20029:48016,J00121:27:H3GGKBBXX:5:1112:4959:34319,J00121:27:H3GGKBBXX:5:1102:19979:25386,J00121:27:H3GGKBBXX:5:2120:26474:26863,J00121:27:H3GGKBBXX:5:1221:6999:43374,J00121:27:H3GGKBBXX:5:2101:28655:15416,J00121:27:H3GGKBBXX:5:2227:20872:33404,J00121:27:H3GGKBBXX:5:1214:28696:26635,J00121:27:H3GGKBBXX:5:1210:5426:24964,J00121:27:H3GGKBBXX:5:2119:7456:6994,J00121:27:H3GGKBBXX:5:1110:20222:22116,J00121:27:H3GGKBBXX:5:2113:22161:39119,J00121:27:H3GGKBBXX:5:2222:6725:30661,J00121:27:H3GGKBBXX:5:2223:15077:47032,J00121:27:H3GGKBBXX:5:1217:20415:32367;sequence=TACAATGGAATCATTGATGTTTTATTTCAAAAATTATATATATTTAAAAAAAATAATTATAAATAATTTATGAAATAAACTG;start=91500;subtype=IES;support_ref=0;support_variant=32;type=IES;
scaffold51_149_with_IES	MILORD	internal_eliminated_sequence	91719	91745	.	.	.	ID=MILORD.149.91719.91745;Name=MILORD.149.91719.91745;bounded_by_ta=TRUE;common_boundary=LEFT;end=91745;ies_id=IESPGM.PTET51.1.149.88766;ies_left_dist=0;ies_min_dist=0;ies_right_dist=2;junction_seq=ctggtttatatttgtTAtaaatacataccaaa;read_names=J00121:27:H3GGKBBXX:5:1104:21328:32754;sequence=TATAATGGAATGGGCAGTTATTTCAAT;start=91719;subtype=PARTIAL_INTERNAL;support_ref=0;support_variant=1;type=ALTERNATIVE;
scaffold51_149_with_IES	MILORD	internal_eliminated_sequence	91719	91747	.	.	.	ID=MILORD.149.91719.91747;Name=MILORD.149.91719.91747;bounded_by_ta=TRUE;common_boundary=Both;end=91747;ies_id=IESPGM.PTET51.1.149.88766;ies_left_dist=0;ies_min_dist=0;ies_right_dist=0;junction_seq=ctggtttatatttgtTAaatacataccaaaga;read_names=J00121:27:H3GGKBBXX:5:1219:3153:26195,J00121:27:H3GGKBBXX:5:1201:14966:23487,J00121:27:H3GGKBBXX:5:2207:6928:24753,J00121:27:H3GGKBBXX:5:1228:6279:30239,J00121:27:H3GGKBBXX:5:1112:7973:12603,J00121:27:H3GGKBBXX:5:1128:20029:29343,J00121:27:H3GGKBBXX:5:1205:31761:41440,J00121:27:H3GGKBBXX:5:1201:6147:20656,J00121:27:H3GGKBBXX:5:1118:19624:10880,J00121:27:H3GGKBBXX:5:1111:24089:9895,J00121:27:H3GGKBBXX:5:1102:19076:14291,J00121:27:H3GGKBBXX:5:1220:17076:39242,J00121:27:H3GGKBBXX:5:2221:9252:14854,J00121:27:H3GGKBBXX:5:1216:9628:12058,J00121:27:H3GGKBBXX:5:2208:16366:11565,J00121:27:H3GGKBBXX:5:2228:20608:39981,J00121:27:H3GGKBBXX:5:1215:9404:12937,J00121:27:H3GGKBBXX:5:2201:23094:48755,J00121:27:H3GGKBBXX:5:1214:22130:24577,J00121:27:H3GGKBBXX:5:2103:8927:27901,J00121:27:H3GGKBBXX:5:1124:14894:39436,J00121:27:H3GGKBBXX:5:2104:17188:25228,J00121:27:H3GGKBBXX:5:2101:22516:8154,J00121:27:H3GGKBBXX:5:1118:9069:17772,J00121:27:H3GGKBBXX:5:2220:7628:7750,J00121:27:H3GGKBBXX:5:2115:3386:16612,J00121:27:H3GGKBBXX:5:2212:11221:34090,J00121:27:H3GGKBBXX:5:2208:8846:18863,J00121:27:H3GGKBBXX:5:1128:21379:30063,J00121:27:H3GGKBBXX:5:2210:8653:22256,J00121:27:H3GGKBBXX:5:1113:14692:38345,J00121:27:H3GGKBBXX:5:1205:16904:18652,J00121:27:H3GGKBBXX:5:1207:26900:40684,J00121:27:H3GGKBBXX:5:2104:14884:5095,J00121:27:H3GGKBBXX:5:1216:5041:25984,J00121:27:H3GGKBBXX:5:2106:30442:46539,J00121:27:H3GGKBBXX:5:2222:4026:41845,J00121:27:H3GGKBBXX:5:1218:24728:41598,J00121:27:H3GGKBBXX:5:1113:8044:44095;sequence=TATAATGGAATGGGCAGTTATTTCAATTA;start=91719;subtype=IES;support_ref=0;support_variant=39;type=IES;
scaffold51_149_with_IES	MILORD	internal_eliminated_sequence	93138	93236	.	.	.	ID=MILORD.149.93138.93236;Name=MILORD.149.93138.93236;bounded_by_ta=TRUE;common_boundary=Both;end=93236;ies_id=IESPGM.PTET51.1.149.90156;ies_left_dist=0;ies_min_dist=0;ies_right_dist=0;junction_seq=caacaattcattcttTAtcaattatttagact;read_names=J00121:27:H3GGKBBXX:5:1204:20912:39031,J00121:27:H3GGKBBXX:5:1206:25865:30239,J00121:27:H3GGKBBXX:5:1219:11170:14484,J00121:27:H3GGKBBXX:5:1214:1732:24788,J00121:27:H3GGKBBXX:5:2222:1671:19302,J00121:27:H3GGKBBXX:5:1218:21491:16577,J00121:27:H3GGKBBXX:5:1117:23226:27180,J00121:27:H3GGKBBXX:5:2213:8369:16489,J00121:27:H3GGKBBXX:5:1202:10957:2123,J00121:27:H3GGKBBXX:5:2222:20486:1050,J00121:27:H3GGKBBXX:5:2215:6431:10563,J00121:27:H3GGKBBXX:5:1219:6106:9860,J00121:27:H3GGKBBXX:5:2213:8734:16489,J00121:27:H3GGKBBXX:5:2222:22587:34547,J00121:27:H3GGKBBXX:5:1101:15422:31066,J00121:27:H3GGKBBXX:5:1126:25307:42917,J00121:27:H3GGKBBXX:5:2221:12997:9069,J00121:27:H3GGKBBXX:5:2220:21805:43919,J00121:27:H3GGKBBXX:5:2228:22759:2738,J00121:27:H3GGKBBXX:5:1110:30320:38838,J00121:27:H3GGKBBXX:5:1213:19370:9842,J00121:27:H3GGKBBXX:5:1104:3873:10809,J00121:27:H3GGKBBXX:5:1222:15453:42970,J00121:27:H3GGKBBXX:5:2208:29559:2387,J00121:27:H3GGKBBXX:5:2218:26798:17614;sequence=TACACTCAATCATTATAAAATCTCATTAATTTAACTAACATATTTAGTAATAATAATTACTACCAAAAAGATCTATTAGAGAAGTCATAAATACAACTG;start=93138;subtype=IES;support_ref=0;support_variant=25;type=IES;
scaffold51_149_with_IES	MILORD	internal_eliminated_sequence	93430	93458	.	.	.	ID=MILORD.149.93430.93458;Name=MILORD.149.93430.93458;bounded_by_ta=TRUE;common_boundary=Both;end=93458;ies_id=IESPGM.PTET51.1.149.90349;ies_left_dist=0;ies_min_dist=0;ies_right_dist=0;junction_seq=ataatatgtgttaatTAaataacaaaccagt;read_names=J00121:27:H3GGKBBXX:5:1106:24809:1332,J00121:27:H3GGKBBXX:5:1227:8278:35462,J00121:27:H3GGKBBXX:5:2219:21521:48315,J00121:27:H3GGKBBXX:5:1104:25875:3178;sequence=TATGAATAATAACCAATAAGACTTCTCTA;start=93430;subtype=IES;support_ref=4;support_variant=4;type=IES;
scaffold51_149_with_IES	MILORD	internal_eliminated_sequence	93474	93501	.	.	.	ID=MILORD.149.93474.93501;Name=MILORD.149.93474.93501;bounded_by_ta=TRUE;common_boundary=Both;end=93501;ies_id=IESPGM.PTET51.1.149.90364;ies_left_dist=0;ies_min_dist=0;ies_right_dist=0;junction_seq=aaataacaaaccagtTActtctacatattaaa;read_names=J00121:27:H3GGKBBXX:5:2111:30350:34459;sequence=TATGATGCGAGTAAATTCTATTTGGTTA;start=93474;subtype=IES;support_ref=0;support_variant=1;type=IES;
scaffold51_149_with_IES	MILORD	internal_eliminated_sequence	99262	99288	.	.	.	ID=MILORD.149.99262.99288;Name=MILORD.149.99262.99288;bounded_by_ta=TRUE;common_boundary=Both;end=99288;ies_id=IESPGM.PTET51.1.149.96124;ies_left_dist=0;ies_min_dist=0;ies_right_dist=0;junction_seq=ggatgggtatcaatgTAcgtcagagataagaa;read_names=J00121:27:H3GGKBBXX:5:1102:23094:23470,J00121:27:H3GGKBBXX:5:2120:24231:41124,J00121:27:H3GGKBBXX:5:1220:17310:23399,J00121:27:H3GGKBBXX:5:2117:9922:4725,J00121:27:H3GGKBBXX:5:1223:11738:38257,J00121:27:H3GGKBBXX:5:1112:27356:20586,J00121:27:H3GGKBBXX:5:2202:12053:29518,J00121:27:H3GGKBBXX:5:1121:4970:8453,J00121:27:H3GGKBBXX:5:2115:27864:34723,J00121:27:H3GGKBBXX:5:1218:29792:22063,J00121:27:H3GGKBBXX:5:1216:19918:8541,J00121:27:H3GGKBBXX:5:2207:21491:47911,J00121:27:H3GGKBBXX:5:1125:14489:42812,J00121:27:H3GGKBBXX:5:2101:22952:17913,J00121:27:H3GGKBBXX:5:1123:9526:36042,J00121:27:H3GGKBBXX:5:1219:31609:39172,J00121:27:H3GGKBBXX:5:2213:23216:22907,J00121:27:H3GGKBBXX:5:2103:13413:2686,J00121:27:H3GGKBBXX:5:2211:23835:18142,J00121:27:H3GGKBBXX:5:2207:7131:35866,J00121:27:H3GGKBBXX:5:1112:10896:32261,J00121:27:H3GGKBBXX:5:2211:16711:6572,J00121:27:H3GGKBBXX:5:2225:22983:5130,J00121:27:H3GGKBBXX:5:1106:27803:42284,J00121:27:H3GGKBBXX:5:1119:14448:18827,J00121:27:H3GGKBBXX:5:1220:15615:18845,J00121:27:H3GGKBBXX:5:2207:7060:35884,J00121:27:H3GGKBBXX:5:2202:9983:4338,J00121:27:H3GGKBBXX:5:2128:15615:43884,J00121:27:H3GGKBBXX:5:1203:14042:48087,J00121:27:H3GGKBBXX:5:1101:6999:22168,J00121:27:H3GGKBBXX:5:1115:26098:6624,J00121:27:H3GGKBBXX:5:1218:26910:9156,J00121:27:H3GGKBBXX:5:1209:17645:9631,J00121:27:H3GGKBBXX:5:1113:27884:34758,J00121:27:H3GGKBBXX:5:2121:15037:47911,J00121:27:H3GGKBBXX:5:1115:10003:36376,J00121:27:H3GGKBBXX:5:1107:2128:43023,J00121:27:H3GGKBBXX:5:1216:14823:20990,J00121:27:H3GGKBBXX:5:2128:6441:29114,J00121:27:H3GGKBBXX:5:1218:25692:17350,J00121:27:H3GGKBBXX:5:1223:7517:33510,J00121:27:H3GGKBBXX:5:2109:28676:25369,J00121:27:H3GGKBBXX:5:1103:15240:29905,J00121:27:H3GGKBBXX:5:1102:11799:40543,J00121:27:H3GGKBBXX:5:1208:3001:36587,J00121:27:H3GGKBBXX:5:2120:7770:2826,J00121:27:H3GGKBBXX:5:1108:6045:48860,J00121:27:H3GGKBBXX:5:2119:16559:45731,J00121:27:H3GGKBBXX:5:2113:12743:30925,J00121:27:H3GGKBBXX:5:1123:20243:23944,J00121:27:H3GGKBBXX:5:1119:21075:24964,J00121:27:H3GGKBBXX:5:2204:22161:24314,J00121:27:H3GGKBBXX:5:2205:3346:46117,J00121:27:H3GGKBBXX:5:2108:19796:34600,J00121:27:H3GGKBBXX:5:1127:14042:24314,J00121:27:H3GGKBBXX:5:1115:9658:42249,J00121:27:H3GGKBBXX:5:2120:12469:8893,J00121:27:H3GGKBBXX:5:2105:30289:11601,J00121:27:H3GGKBBXX:5:2116:20780:24630,J00121:27:H3GGKBBXX:5:1116:13636:16753,J00121:27:H3GGKBBXX:5:1215:16650:29501,J00121:27:H3GGKBBXX:5:1111:11535:13429,J00121:27:H3GGKBBXX:5:1205:27184:20568,J00121:27:H3GGKBBXX:5:2115:5984:27584,J00121:27:H3GGKBBXX:5:1123:16863:25052;sequence=TATAGGCTACAGATTTGTTTGTGGTTA;start=99262;subtype=IES;support_ref=6;support_variant=66;type=IES;
scaffold51_149_with_IES	MILORD	internal_eliminated_sequence	100199	100288	.	.	.	ID=MILORD.149.100199.100288;Name=MILORD.149.100199.100288;bounded_by_ta=TRUE;common_boundary=Both;end=100288;ies_id=IESPGM.PTET51.1.149.97034;ies_left_dist=0;ies_min_dist=0;ies_right_dist=0;junction_seq=gcattctagtcttatTAactaacaatttatcg;read_names=J00121:27:H3GGKBBXX:5:1224:8643:8172,J00121:27:H3GGKBBXX:5:2211:28645:42478,J00121:27:H3GGKBBXX:5:2109:6806:10581,J00121:27:H3GGKBBXX:5:1128:26260:27127,J00121:27:H3GGKBBXX:5:1227:12246:5728,J00121:27:H3GGKBBXX:5:2205:6898:26775,J00121:27:H3GGKBBXX:5:2225:18314:7240,J00121:27:H3GGKBBXX:5:2224:28676:25087,J00121:27:H3GGKBBXX:5:1204:1509:11354,J00121:27:H3GGKBBXX:5:1226:15574:36640,J00121:27:H3GGKBBXX:5:1124:8643:25791,J00121:27:H3GGKBBXX:5:2220:15554:47682,J00121:27:H3GGKBBXX:5:2225:12763:14115,J00121:27:H3GGKBBXX:5:2212:26332:32631,J00121:27:H3GGKBBXX:5:2101:13484:1613,J00121:27:H3GGKBBXX:5:1209:21308:36517,J00121:27:H3GGKBBXX:5:2108:17158:6431,J00121:27:H3GGKBBXX:5:1217:20760:41757,J00121:27:H3GGKBBXX:5:1105:3407:37677,J00121:27:H3GGKBBXX:5:2217:8927:26318,J00121:27:H3GGKBBXX:5:1114:22577:26652,J00121:27:H3GGKBBXX:5:2215:4188:33615,J00121:27:H3GGKBBXX:5:2207:9932:4004,J00121:27:H3GGKBBXX:5:1117:9029:43445,J00121:27:H3GGKBBXX:5:2223:30178:22837,J00121:27:H3GGKBBXX:5:2121:20588:13711,J00121:27:H3GGKBBXX:5:2207:13910:31154,J00121:27:H3GGKBBXX:5:2221:18659:2000,J00121:27:H3GGKBBXX:5:1105:8826:25685,J00121:27:H3GGKBBXX:5:2126:6096:2176,J00121:27:H3GGKBBXX:5:2219:31284:22432,J00121:27:H3GGKBBXX:5:2212:21247:20445,J00121:27:H3GGKBBXX:5:1213:19350:13007,J00121:27:H3GGKBBXX:5:1225:23358:32191,J00121:27:H3GGKBBXX:5:1223:21724:16805,J00121:27:H3GGKBBXX:5:2121:20851:14555,J00121:27:H3GGKBBXX:5:1111:11292:43849,J00121:27:H3GGKBBXX:5:1223:23541:28780,J00121:27:H3GGKBBXX:5:1205:1793:26969,J00121:27:H3GGKBBXX:5:1121:16812:18001,J00121:27:H3GGKBBXX:5:2111:24302:4215,J00121:27:H3GGKBBXX:5:1217:27519:34758,J00121:27:H3GGKBBXX:5:1215:21572:45625,J00121:27:H3GGKBBXX:5:1127:23947:19636,J00121:27:H3GGKBBXX:5:1219:23845:3952,J00121:27:H3GGKBBXX:5:1105:3325:37537,J00121:27:H3GGKBBXX:5:1208:8988:32683,J00121:27:H3GGKBBXX:5:2104:18619:22256,J00121:27:H3GGKBBXX:5:1112:26768:11653,J00121:27:H3GGKBBXX:5:1108:30634:45080,J00121:27:H3GGKBBXX:5:1205:27945:13447;sequence=TACAGATAACAAAAAGAACAGTTGAAAAAATTAATTCATTCTCAAAACCAAATAAGAGGAATATGCAAAAGAAATCAATAAATATGAGTG;start=100199;subtype=IES;support_ref=2;support_variant=51;type=IES;
scaffold51_149_with_IES	MILORD	internal_eliminated_sequence	100609	100677	.	.	.	ID=MILORD.149.100609.100677;Name=MILORD.149.100609.100677;bounded_by_ta=TRUE;common_boundary=None;end=100677;ies_id=IESPGM.PTET51.1.149.97034;ies_left_dist=-410;ies_min_dist=389;ies_right_dist=-389;junction_seq=tgtcatctattgaagTAaatttaatctaaatt;read_names=J00121:27:H3GGKBBXX:5:2217:11403:46856;sequence=TACGAGCAATAGGATTTGATATCATTGAATCTAAAATAGACACTACAAGAATGTTCCGAAAATTGTCTG;start=100609;subtype=MAC;support_ref=120;support_variant=1;type=CRYPTIC;
scaffold51_149_with_IES	MILORD	internal_eliminated_sequence	101495	101582	.	.	.	ID=MILORD.149.101495.101582;Name=MILORD.149.101495.101582;bounded_by_ta=TRUE;common_boundary=Both;end=101582;ies_id=IESPGM.PTET51.1.149.98240;ies_left_dist=0;ies_min_dist=0;ies_right_dist=0;junction_seq=tcagggaacaaatgtTAtctcaataacagtgg;read_names=J00121:27:H3GGKBBXX:5:2104:27143:42372,J00121:27:H3GGKBBXX:5:2224:8288:42091,J00121:27:H3GGKBBXX:5:2112:32278:36358,J00121:27:H3GGKBBXX:5:2119:5406:38539,J00121:27:H3GGKBBXX:5:2213:25601:17087,J00121:27:H3GGKBBXX:5:1201:21146:11302,J00121:27:H3GGKBBXX:5:2214:26169:22995,J00121:27:H3GGKBBXX:5:1221:4219:18265,J00121:27:H3GGKBBXX:5:1222:9354:7574,J00121:27:H3GGKBBXX:5:2102:26920:20041,J00121:27:H3GGKBBXX:5:2227:14387:22696,J00121:27:H3GGKBBXX:5:1218:21065:11618,J00121:27:H3GGKBBXX:5:1206:6005:14396,J00121:27:H3GGKBBXX:5:2212:5294:47032,J00121:27:H3GGKBBXX:5:2223:21339:39101,J00121:27:H3GGKBBXX:5:2207:16417:15873,J00121:27:H3GGKBBXX:5:2122:7567:47911,J00121:27:H3GGKBBXX:5:1123:13951:21342,J00121:27:H3GGKBBXX:5:1221:6380:18845,J00121:27:H3GGKBBXX:5:1119:26372:29430,J00121:27:H3GGKBBXX:5:1226:20415:8945,J00121:27:H3GGKBBXX:5:1113:17097:19232,J00121:27:H3GGKBBXX:5:2115:14570:31382,J00121:27:H3GGKBBXX:5:2116:4909:9403,J00121:27:H3GGKBBXX:5:2122:7537:47893,J00121:27:H3GGKBBXX:5:2203:5599:41264,J00121:27:H3GGKBBXX:5:1225:11515:10299,J00121:27:H3GGKBBXX:5:2205:14803:6572,J00121:27:H3GGKBBXX:5:1225:10013:10686,J00121:27:H3GGKBBXX:5:1121:12236:13588,J00121:27:H3GGKBBXX:5:1218:14529:22731,J00121:27:H3GGKBBXX:5:1215:24271:5147,J00121:27:H3GGKBBXX:5:2109:5162:38855,J00121:27:H3GGKBBXX:5:2106:9100:24964,J00121:27:H3GGKBBXX:5:1106:23937:2457,J00121:27:H3GGKBBXX:5:1101:31223:1859,J00121:27:H3GGKBBXX:5:2201:23348:21025,J00121:27:H3GGKBBXX:5:1113:6238:11143,J00121:27:H3GGKBBXX:5:2110:10855:47735,J00121:27:H3GGKBBXX:5:1123:15747:3987,J00121:27:H3GGKBBXX:5:1226:30249:36323,J00121:27:H3GGKBBXX:5:1121:26382:18863,J00121:27:H3GGKBBXX:5:1219:29264:13799,J00121:27:H3GGKBBXX:5:2106:16884:5710,J00121:27:H3GGKBBXX:5:1201:30533:16383,J00121:27:H3GGKBBXX:5:2216:26342:11055,J00121:27:H3GGKBBXX:5:2225:12185:17227,J00121:27:H3GGKBBXX:5:2111:8146:5692,J00121:27:H3GGKBBXX:5:1117:6522:27848,J00121:27:H3GGKBBXX:5:2102:27742:46961,J00121:27:H3GGKBBXX:5:1109:10510:41088,J00121:27:H3GGKBBXX:5:1117:31741:19320;sequence=TACAGTCCATTCTATTGATAGTTAAAAATGAGTTATTCTTTTGAGATAATCTATTAAATATTAGAAAATATTTTCTATCTTTTATGTG;start=101495;subtype=IES;support_ref=0;support_variant=52;type=IES;
scaffold51_149_with_IES	MILORD	internal_eliminated_sequence	101729	101757	.	.	.	ID=MILORD.149.101729.101757;Name=MILORD.149.101729.101757;bounded_by_ta=TRUE;common_boundary=Both;end=101757;ies_id=IESPGM.PTET51.1.149.98386;ies_left_dist=0;ies_min_dist=0;ies_right_dist=0;junction_seq=agctcctcttgccaaTAgtttgactccatatt;read_names=J00121:27:H3GGKBBXX:5:1210:29061:5745,J00121:27:H3GGKBBXX:5:1115:18903:28903,J00121:27:H3GGKBBXX:5:2203:14874:37255,J00121:27:H3GGKBBXX:5:1107:24119:31716,J00121:27:H3GGKBBXX:5:2120:30157:32402,J00121:27:H3GGKBBXX:5:2225:17543:3055,J00121:27:H3GGKBBXX:5:1104:15422:11829,J00121:27:H3GGKBBXX:5:2215:9831:2035,J00121:27:H3GGKBBXX:5:2123:7070:46838,J00121:27:H3GGKBBXX:5:1224:13453:23188,J00121:27:H3GGKBBXX:5:2110:7050:12972,J00121:27:H3GGKBBXX:5:1223:20293:19003,J00121:27:H3GGKBBXX:5:1102:15189:43251,J00121:27:H3GGKBBXX:5:2209:4158:11899,J00121:27:H3GGKBBXX:5:2210:5518:37642,J00121:27:H3GGKBBXX:5:2212:17066:24911,J00121:27:H3GGKBBXX:5:2204:16285:31329,J00121:27:H3GGKBBXX:5:2107:28858:11020,J00121:27:H3GGKBBXX:5:1213:30472:29290,J00121:27:H3GGKBBXX:5:2209:11546:40209,J00121:27:H3GGKBBXX:5:2123:23246:42759,J00121:27:H3GGKBBXX:5:2122:5863:17913,J00121:27:H3GGKBBXX:5:2123:8156:13588,J00121:27:H3GGKBBXX:5:1118:4198:42917,J00121:27:H3GGKBBXX:5:2224:21734:9930,J00121:27:H3GGKBBXX:5:2109:5233:37079,J00121:27:H3GGKBBXX:5:2228:16214:28885,J00121:27:H3GGKBBXX:5:2116:22800:40860,J00121:27:H3GGKBBXX:5:2215:32380:42478,J00121:27:H3GGKBBXX:5:1221:14133:22749,J00121:27:H3GGKBBXX:5:2216:27346:47682,J00121:27:H3GGKBBXX:5:2220:23236:30573,J00121:27:H3GGKBBXX:5:2103:14570:30327,J00121:27:H3GGKBBXX:5:2220:23186:30661,J00121:27:H3GGKBBXX:5:2101:25834:33985,J00121:27:H3GGKBBXX:5:2102:13200:48702,J00121:27:H3GGKBBXX:5:2201:28442:45115,J00121:27:H3GGKBBXX:5:2127:23043:20814,J00121:27:H3GGKBBXX:5:1116:13636:7257,J00121:27:H3GGKBBXX:5:2110:27468:33862,J00121:27:H3GGKBBXX:5:2227:24921:4057,J00121:27:H3GGKBBXX:5:2109:27113:42460,J00121:27:H3GGKBBXX:5:2224:5112:17421,J00121:27:H3GGKBBXX:5:2202:7283:33105,J00121:27:H3GGKBBXX:5:2209:14387:13236,J00121:27:H3GGKBBXX:5:1124:13514:39928,J00121:27:H3GGKBBXX:5:1106:25631:16928,J00121:27:H3GGKBBXX:5:2221:3457:19408,J00121:27:H3GGKBBXX:5:2217:21795:35040,J00121:27:H3GGKBBXX:5:1126:25367:11477,J00121:27:H3GGKBBXX:5:2228:4208:22538,J00121:27:H3GGKBBXX:5:1125:10348:13904,J00121:27:H3GGKBBXX:5:1123:12997:31294,J00121:27:H3GGKBBXX:5:1219:12631:6255,J00121:27:H3GGKBBXX:5:1211:20263:32666,J00121:27:H3GGKBBXX:5:2214:18812:3248,J00121:27:H3GGKBBXX:5:1215:4614:7380,J00121:27:H3GGKBBXX:5:1224:30716:30591,J00121:27:H3GGKBBXX:5:2222:7953:16647,J00121:27:H3GGKBBXX:5:1122:28026:39506,J00121:27:H3GGKBBXX:5:1121:24261:30943,J00121:27:H3GGKBBXX:5:2112:10764:31048,J00121:27:H3GGKBBXX:5:1111:29995:39963,J00121:27:H3GGKBBXX:5:2226:25388:28604;sequence=TATAGTGAGAGAGTCTATGTTCTGAACCA;start=101729;subtype=IES;support_ref=0;support_variant=64;type=IES;
scaffold51_149_with_IES	MILORD	internal_eliminated_sequence	104129	104157	.	.	.	ID=MILORD.149.104129.104157;Name=MILORD.149.104129.104157;bounded_by_ta=TRUE;common_boundary=Both;end=104157;ies_id=IESPGM.PTET51.1.149.100757;ies_left_dist=0;ies_min_dist=0;ies_right_dist=0;junction_seq=aatttaacagatttgTAattattaaattcaaa;read_names=J00121:27:H3GGKBBXX:5:1211:22617:25140,J00121:27:H3GGKBBXX:5:1107:20121:37695,J00121:27:H3GGKBBXX:5:1215:18588:7504,J00121:27:H3GGKBBXX:5:1216:3955:19179,J00121:27:H3GGKBBXX:5:1103:19380:42882,J00121:27:H3GGKBBXX:5:1215:6167:24032,J00121:27:H3GGKBBXX:5:1107:31101:44025,J00121:27:H3GGKBBXX:5:1112:16924:43480,J00121:27:H3GGKBBXX:5:2218:6187:32332,J00121:27:H3GGKBBXX:5:1203:16376:35673,J00121:27:H3GGKBBXX:5:2206:3417:39559,J00121:27:H3GGKBBXX:5:1121:6664:23593,J00121:27:H3GGKBBXX:5:2108:18802:15504,J00121:27:H3GGKBBXX:5:1113:18893:48966,J00121:27:H3GGKBBXX:5:1121:20841:38697,J00121:27:H3GGKBBXX:5:2222:13413:16612,J00121:27:H3GGKBBXX:5:1217:4767:10387,J00121:27:H3GGKBBXX:5:2224:31111:28287,J00121:27:H3GGKBBXX:5:2116:19329:4954,J00121:27:H3GGKBBXX:5:2218:3325:26775,J00121:27:H3GGKBBXX:5:1125:31487:20674,J00121:27:H3GGKBBXX:5:1102:11779:3829,J00121:27:H3GGKBBXX:5:1208:26311:25351,J00121:27:H3GGKBBXX:5:2116:21602:8857,J00121:27:H3GGKBBXX:5:2211:6725:31400;sequence=TATAATGGAAATGCTGAATGTAATTACTA;start=104129;subtype=IES;support_ref=3;support_variant=25;type=IES;
scaffold51_149_with_IES	MILORD	internal_eliminated_sequence	109009	109104	.	.	.	ID=MILORD.149.109009.109104;Name=MILORD.149.109009.109104;bounded_by_ta=TRUE;common_boundary=Both;end=109104;ies_id=IESPGM.PTET51.1.149.105608;ies_left_dist=0;ies_min_dist=0;ies_right_dist=0;junction_seq=acactctaggattgtTAtcacttcaagtaaaa;read_names=J00121:27:H3GGKBBXX:5:2111:5538:34688,J00121:27:H3GGKBBXX:5:1224:16275:1525,J00121:27:H3GGKBBXX:5:2216:10906:26758,J00121:27:H3GGKBBXX:5:1106:20263:10792,J00121:27:H3GGKBBXX:5:1103:17229:36376,J00121:27:H3GGKBBXX:5:1223:29285:46293,J00121:27:H3GGKBBXX:5:2119:15311:33193,J00121:27:H3GGKBBXX:5:1214:7151:33088,J00121:27:H3GGKBBXX:5:2203:2493:26986,J00121:27:H3GGKBBXX:5:1125:22932:22555,J00121:27:H3GGKBBXX:5:2205:22739:40086,J00121:27:H3GGKBBXX:5:1201:24941:19179,J00121:27:H3GGKBBXX:5:2213:22841:24577,J00121:27:H3GGKBBXX:5:1226:8146:7345,J00121:27:H3GGKBBXX:5:1222:20943:23962,J00121:27:H3GGKBBXX:5:1228:19197:32683,J00121:27:H3GGKBBXX:5:2111:32329:34829,J00121:27:H3GGKBBXX:5:2212:26788:26318,J00121:27:H3GGKBBXX:5:2111:3214:4743,J00121:27:H3GGKBBXX:5:2113:23480:30222,J00121:27:H3GGKBBXX:5:1226:27945:11442,J00121:27:H3GGKBBXX:5:1208:14681:9561,J00121:27:H3GGKBBXX:5:2207:9394:30714,J00121:27:H3GGKBBXX:5:1223:8978:37624,J00121:27:H3GGKBBXX:5:2113:21471:21254,J00121:27:H3GGKBBXX:5:2208:21298:42548,J00121:27:H3GGKBBXX:5:1106:15990:26037,J00121:27:H3GGKBBXX:5:2115:3995:45133,J00121:27:H3GGKBBXX:5:1122:7628:24665,J00121:27:H3GGKBBXX:5:1111:19421:45097,J00121:27:H3GGKBBXX:5:2208:7953:27584,J00121:27:H3GGKBBXX:5:1122:19197:23786,J00121:27:H3GGKBBXX:5:1118:10673:23751,J00121:27:H3GGKBBXX:5:1103:3640:8365,J00121:27:H3GGKBBXX:5:1226:20527:4110,J00121:27:H3GGKBBXX:5:1227:20720:10000,J00121:27:H3GGKBBXX:5:2216:28990:13394,J00121:27:H3GGKBBXX:5:1113:15919:10932,J00121:27:H3GGKBBXX:5:1226:5477:25896,J00121:27:H3GGKBBXX:5:2201:28990:34248,J00121:27:H3GGKBBXX:5:1210:6735:18441,J00121:27:H3GGKBBXX:5:1125:25926:3688,J00121:27:H3GGKBBXX:5:2113:6634:47067,J00121:27:H3GGKBBXX:5:2208:11718:20217,J00121:27:H3GGKBBXX:5:1112:24525:14871;sequence=TACAGTCACTTTCTGAAATAATTGTCGATTAAAATTCACATCATTTATTATTAAACTTATATTCTTAATAACCTAAAATTGGTTACAGATTATATG;start=109009;subtype=IES;support_ref=0;support_variant=45;type=IES;
scaffold51_149_with_IES	MILORD	internal_eliminated_sequence	113141	113224	.	.	.	ID=MILORD.149.113141.113224;Name=MILORD.149.113141.113224;bounded_by_ta=TRUE;common_boundary=Both;end=113224;ies_id=IESPGM.PTET51.1.149.109644;ies_left_dist=0;ies_min_dist=0;ies_right_dist=0;junction_seq=tacaaatttggcaatTAttataaacattttag;read_names=J00121:27:H3GGKBBXX:5:1106:22932:29483,J00121:27:H3GGKBBXX:5:1113:24008:48720,J00121:27:H3GGKBBXX:5:2223:13372:27408,J00121:27:H3GGKBBXX:5:2212:5690:17579,J00121:27:H3GGKBBXX:5:2206:30320:13728,J00121:27:H3GGKBBXX:5:1209:21389:15135,J00121:27:H3GGKBBXX:5:2119:10825:42794,J00121:27:H3GGKBBXX:5:1104:24271:7996,J00121:27:H3GGKBBXX:5:2104:30908:5921,J00121:27:H3GGKBBXX:5:2214:6512:21254,J00121:27:H3GGKBBXX:5:1116:4756:2809,J00121:27:H3GGKBBXX:5:2119:31487:41985,J00121:27:H3GGKBBXX:5:2211:22749:8981,J00121:27:H3GGKBBXX:5:1115:19613:2457,J00121:27:H3GGKBBXX:5:1228:5842:18687,J00121:27:H3GGKBBXX:5:2213:14671:11161,J00121:27:H3GGKBBXX:5:1216:28290:1736,J00121:27:H3GGKBBXX:5:1115:18751:20093,J00121:27:H3GGKBBXX:5:1116:6725:39137,J00121:27:H3GGKBBXX:5:1202:10409:42284,J00121:27:H3GGKBBXX:5:1111:22780:22186,J00121:27:H3GGKBBXX:5:2210:12033:49247,J00121:27:H3GGKBBXX:5:2223:24129:36939,J00121:27:H3GGKBBXX:5:1115:2686:48386,J00121:27:H3GGKBBXX:5:2224:24870:40051,J00121:27:H3GGKBBXX:5:2227:15980:42372,J00121:27:H3GGKBBXX:5:2224:17371:1631,J00121:27:H3GGKBBXX:5:1206:14773:44675,J00121:27:H3GGKBBXX:5:1120:30228:24437,J00121:27:H3GGKBBXX:5:1211:22303:5745,J00121:27:H3GGKBBXX:5:1104:3173:38504,J00121:27:H3GGKBBXX:5:2126:2027:24700,J00121:27:H3GGKBBXX:5:1214:5487:39383,J00121:27:H3GGKBBXX:5:1206:11190:27109,J00121:27:H3GGKBBXX:5:1220:22841:45643,J00121:27:H3GGKBBXX:5:1218:24819:40561,J00121:27:H3GGKBBXX:5:2103:31264:29149,J00121:27:H3GGKBBXX:5:2202:11596:35268,J00121:27:H3GGKBBXX:5:2225:16508:24472,J00121:27:H3GGKBBXX:5:2125:20253:31558,J00121:27:H3GGKBBXX:5:1123:10795:34336,J00121:27:H3GGKBBXX:5:1114:24048:48087,J00121:27:H3GGKBBXX:5:1123:19502:36657,J00121:27:H3GGKBBXX:5:2217:19451:2563,J00121:27:H3GGKBBXX:5:1102:13514:39541,J00121:27:H3GGKBBXX:5:1111:20547:24859,J00121:27:H3GGKBBXX:5:2209:20334:30081,J00121:27:H3GGKBBXX:5:1201:5538:12884,J00121:27:H3GGKBBXX:5:1102:27915:48597,J00121:27:H3GGKBBXX:5:1119:17482:2316,J00121:27:H3GGKBBXX:5:2201:16488:41317,J00121:27:H3GGKBBXX:5:1108:15635:2738,J00121:27:H3GGKBBXX:5:2123:14143:1244,J00121:27:H3GGKBBXX:5:2111:13494:41159,J00121:27:H3GGKBBXX:5:1109:3244:36130,J00121:27:H3GGKBBXX:5:2221:22901:21518,J00121:27:H3GGKBBXX:5:1128:6299:21834,J00121:27:H3GGKBBXX:5:2106:7608:14432,J00121:27:H3GGKBBXX:5:1212:5660:20445,J00121:27:H3GGKBBXX:5:1227:7060:43831,J00121:27:H3GGKBBXX:5:1127:17411:4479,J00121:27:H3GGKBBXX:5:1120:20283:7873;sequence=TACAGTTTATAAGTTGTATTATTTGTATTTTAAAGAATTATAAATAGATTTTGGATTGATTAATAAAATTTAATAATTAAAGTG;start=113141;subtype=IES;support_ref=2;support_variant=62;type=IES;
scaffold51_149_with_IES	MILORD	internal_eliminated_sequence	116606	116633	.	.	.	ID=MILORD.149.116606.116633;Name=MILORD.149.116606.116633;bounded_by_ta=TRUE;common_boundary=Both;end=116633;ies_id=IESPGM.PTET51.1.149.113025;ies_left_dist=0;ies_min_dist=0;ies_right_dist=0;junction_seq=gcatatagaatctagTAtgagttgaataaatt;read_names=J00121:27:H3GGKBBXX:5:1101:6898:15698,J00121:27:H3GGKBBXX:5:2207:19228:16348,J00121:27:H3GGKBBXX:5:1104:20222:5692,J00121:27:H3GGKBBXX:5:1107:31659:46786,J00121:27:H3GGKBBXX:5:2201:26524:37150,J00121:27:H3GGKBBXX:5:2212:17736:13939,J00121:27:H3GGKBBXX:5:1102:24231:20304,J00121:27:H3GGKBBXX:5:2217:4026:42337,J00121:27:H3GGKBBXX:5:1115:7852:6871,J00121:27:H3GGKBBXX:5:1128:8095:32121,J00121:27:H3GGKBBXX:5:1107:20770:15926,J00121:27:H3GGKBBXX:5:2201:23581:45731,J00121:27:H3GGKBBXX:5:2104:4381:16331,J00121:27:H3GGKBBXX:5:1105:3275:23241,J00121:27:H3GGKBBXX:5:1215:14783:22924,J00121:27:H3GGKBBXX:5:1207:13190:2967,J00121:27:H3GGKBBXX:5:1225:9293:27443,J00121:27:H3GGKBBXX:5:2205:13667:20639,J00121:27:H3GGKBBXX:5:2110:28483:5517,J00121:27:H3GGKBBXX:5:1128:13707:37062,J00121:27:H3GGKBBXX:5:1202:10784:33580,J00121:27:H3GGKBBXX:5:2121:26981:22784,J00121:27:H3GGKBBXX:5:2227:12357:12005,J00121:27:H3GGKBBXX:5:1102:7527:23575,J00121:27:H3GGKBBXX:5:1209:15158:13834,J00121:27:H3GGKBBXX:5:2101:20283:22819,J00121:27:H3GGKBBXX:5:1106:29082:37642,J00121:27:H3GGKBBXX:5:2118:9597:3037,J00121:27:H3GGKBBXX:5:1118:16965:46645,J00121:27:H3GGKBBXX:5:2217:7364:39893,J00121:27:H3GGKBBXX:5:1215:2727:16207,J00121:27:H3GGKBBXX:5:2107:31253:31804,J00121:27:H3GGKBBXX:5:2206:7852:7679,J00121:27:H3GGKBBXX:5:2214:29427:1736,J00121:27:H3GGKBBXX:5:1105:27803:43163,J00121:27:H3GGKBBXX:5:2225:13433:30749;sequence=TATAGGTAGTGATAATACTCTGTATCTG;start=116606;subtype=IES;support_ref=6;support_variant=36;type=IES;
scaffold51_149_with_IES	MILORD	internal_eliminated_sequence	117108	117157	.	.	.	ID=MILORD.149.117108.117157;Name=MILORD.149.117108.117157;bounded_by_ta=TRUE;common_boundary=Both;end=117157;ies_id=IESPGM.PTET51.1.149.113499;ies_left_dist=0;ies_min_dist=0;ies_right_dist=0;junction_seq=ttccatttgattatgTAcaatcacatccaagt;read_names=J00121:27:H3GGKBBXX:5:1228:19583:31593,J00121:27:H3GGKBBXX:5:1220:22851:40244,J00121:27:H3GGKBBXX:5:2116:10389:15451,J00121:27:H3GGKBBXX:5:1126:8816:43181,J00121:27:H3GGKBBXX:5:1210:9983:6871,J00121:27:H3GGKBBXX:5:1120:7902:36851,J00121:27:H3GGKBBXX:5:1103:12855:15469,J00121:27:H3GGKBBXX:5:2225:24363:2492,J00121:27:H3GGKBBXX:5:1113:7750:44851,J00121:27:H3GGKBBXX:5:1124:21308:15205,J00121:27:H3GGKBBXX:5:1120:10013:21096,J00121:27:H3GGKBBXX:5:1204:12154:31875,J00121:27:H3GGKBBXX:5:1107:26768:15522,J00121:27:H3GGKBBXX:5:1212:7233:5200,J00121:27:H3GGKBBXX:5:2207:11789:42776,J00121:27:H3GGKBBXX:5:2226:18132:3512,J00121:27:H3GGKBBXX:5:1221:27691:10792,J00121:27:H3GGKBBXX:5:1219:23734:22784;sequence=TATTGAATAAATAAATAAATAAATAAATAAATAAAAATGTTAATTAACAA;start=117108;subtype=IES;support_ref=2;support_variant=18;type=IES;
scaffold51_149_with_IES	MILORD	internal_eliminated_sequence	120255	120302	.	.	.	ID=MILORD.149.120255.120302;Name=MILORD.149.120255.120302;bounded_by_ta=TRUE;common_boundary=Both;end=120302;ies_id=IESPGM.PTET51.1.149.116596;ies_left_dist=0;ies_min_dist=0;ies_right_dist=0;junction_seq=aaattaatgtagagaTActatgaatcagacag;read_names=J00121:27:H3GGKBBXX:5:2212:19593:24401,J00121:27:H3GGKBBXX:5:2210:23703:22168,J00121:27:H3GGKBBXX:5:2104:7172:20357,J00121:27:H3GGKBBXX:5:2228:27011:25474,J00121:27:H3GGKBBXX:5:1220:8288:15012,J00121:27:H3GGKBBXX:5:2102:23186:28973,J00121:27:H3GGKBBXX:5:2219:24200:9280,J00121:27:H3GGKBBXX:5:1209:28432:47208,J00121:27:H3GGKBBXX:5:2107:13575:14994,J00121:27:H3GGKBBXX:5:1220:4462:38381,J00121:27:H3GGKBBXX:5:1219:11424:26529,J00121:27:H3GGKBBXX:5:2112:6948:36042,J00121:27:H3GGKBBXX:5:1126:24789:3512,J00121:27:H3GGKBBXX:5:2214:2666:10264,J00121:27:H3GGKBBXX:5:2103:30391:13675,J00121:27:H3GGKBBXX:5:1221:11809:21782,J00121:27:H3GGKBBXX:5:2212:17218:10018,J00121:27:H3GGKBBXX:5:2210:13433:16120,J00121:27:H3GGKBBXX:5:1209:25428:45027,J00121:27:H3GGKBBXX:5:2126:12469:34459,J00121:27:H3GGKBBXX:5:2102:17259:36288,J00121:27:H3GGKBBXX:5:1225:27356:39084,J00121:27:H3GGKBBXX:5:1224:8694:25738,J00121:27:H3GGKBBXX:5:1207:26971:41370,J00121:27:H3GGKBBXX:5:2123:14255:13289,J00121:27:H3GGKBBXX:5:1217:7131:46838,J00121:27:H3GGKBBXX:5:2120:28919:24314,J00121:27:H3GGKBBXX:5:2201:2290:20023,J00121:27:H3GGKBBXX:5:2226:9475:39647,J00121:27:H3GGKBBXX:5:2123:16752:1894,J00121:27:H3GGKBBXX:5:2122:26098:17667,J00121:27:H3GGKBBXX:5:1210:19735:24542,J00121:27:H3GGKBBXX:5:1219:24353:35567,J00121:27:H3GGKBBXX:5:2104:28787:1859,J00121:27:H3GGKBBXX:5:1127:13626:46029,J00121:27:H3GGKBBXX:5:1225:12327:24437,J00121:27:H3GGKBBXX:5:1127:7476:46311,J00121:27:H3GGKBBXX:5:1127:25388:37501,J00121:27:H3GGKBBXX:5:1225:14641:18458,J00121:27:H3GGKBBXX:5:2220:5842:26846,J00121:27:H3GGKBBXX:5:1110:12946:24489,J00121:27:H3GGKBBXX:5:1217:18223:2897,J00121:27:H3GGKBBXX:5:2226:8288:42267,J00121:27:H3GGKBBXX:5:1113:8542:33809,J00121:27:H3GGKBBXX:5:2228:10389:12849,J00121:27:H3GGKBBXX:5:2103:6461:46240,J00121:27:H3GGKBBXX:5:1211:20334:4163,J00121:27:H3GGKBBXX:5:1119:5284:37132,J00121:27:H3GGKBBXX:5:2220:18639:13042,J00121:27:H3GGKBBXX:5:2207:7841:25210,J00121:27:H3GGKBBXX:5:2205:30452:39629,J00121:27:H3GGKBBXX:5:1117:21947:46838,J00121:27:H3GGKBBXX:5:1217:23723:41088,J00121:27:H3GGKBBXX:5:1212:4533:23522,J00121:27:H3GGKBBXX:5:1220:20232:13306,J00121:27:H3GGKBBXX:5:1116:10094:42372,J00121:27:H3GGKBBXX:5:2228:18446:1947,J00121:27:H3GGKBBXX:5:2224:23957:19232,J00121:27:H3GGKBBXX:5:2120:12246:23382,J00121:27:H3GGKBBXX:5:1215:28036:14273,J00121:27:H3GGKBBXX:5:2224:23957:19267,J00121:27:H3GGKBBXX:5:1226:29092:8084,J00121:27:H3GGKBBXX:5:2222:31426:32525,J00121:27:H3GGKBBXX:5:1106:7679:20744,J00121:27:H3GGKBBXX:5:1209:25855:27619,J00121:27:H3GGKBBXX:5:2106:11119:16295,J00121:27:H3GGKBBXX:5:1126:13910:48210;sequence=TATGGTAATTACATAGTTTATATATATATATTAATTGGAAATCGAGTA;start=120255;subtype=IES;support_ref=4;support_variant=67;type=IES;
scaffold51_149_with_IES	MILORD	internal_eliminated_sequence	124016	124139	.	.	.	ID=MILORD.149.124016.124139;Name=MILORD.149.124016.124139;bounded_by_ta=TRUE;common_boundary=Both;end=124139;ies_id=IESPGM.PTET51.1.149.120309;ies_left_dist=0;ies_min_dist=0;ies_right_dist=0;junction_seq=ccttaattcccaatgTAgaaacattgaaatct;read_names=J00121:27:H3GGKBBXX:5:1211:23155:17069,J00121:27:H3GGKBBXX:5:2216:5558:5534,J00121:27:H3GGKBBXX:5:2211:31142:46873,J00121:27:H3GGKBBXX:5:1121:3843:3477,J00121:27:H3GGKBBXX:5:1206:11180:6589,J00121:27:H3GGKBBXX:5:2210:24170:45942,J00121:27:H3GGKBBXX:5:1225:13869:4391,J00121:27:H3GGKBBXX:5:2106:14387:42706,J00121:27:H3GGKBBXX:5:1114:16457:34371,J00121:27:H3GGKBBXX:5:1125:24566:6114,J00121:27:H3GGKBBXX:5:1121:27854:19056,J00121:27:H3GGKBBXX:5:2227:31436:11513,J00121:27:H3GGKBBXX:5:1106:18040:3459,J00121:27:H3GGKBBXX:5:2207:13727:38363,J00121:27:H3GGKBBXX:5:1219:22617:32033,J00121:27:H3GGKBBXX:5:1110:3346:29272,J00121:27:H3GGKBBXX:5:2115:24789:47506,J00121:27:H3GGKBBXX:5:2107:7151:36464,J00121:27:H3GGKBBXX:5:1204:19055:41510,J00121:27:H3GGKBBXX:5:2215:9587:37202,J00121:27:H3GGKBBXX:5:1218:25418:43251,J00121:27:H3GGKBBXX:5:1105:21105:12216,J00121:27:H3GGKBBXX:5:2215:9932:11671,J00121:27:H3GGKBBXX:5:2119:9546:9280,J00121:27:H3GGKBBXX:5:1110:6695:5394,J00121:27:H3GGKBBXX:5:1228:17868:4286,J00121:27:H3GGKBBXX:5:2205:6218:15047,J00121:27:H3GGKBBXX:5:2215:28016:31751;sequence=TATTGTTGGAGGATCGGAAAGGAATTGAAAAGTATACATTTTCTCTTATAAAAATGTGGAAACGTAAATTGCAAATTAAAATAATTACTTGCAAAAATAATTAATTGGTAGATTGGGATTACAA;start=124016;subtype=IES;support_ref=0;support_variant=28;type=IES;
scaffold51_149_with_IES	MILORD	internal_eliminated_sequence	124768	124796	.	.	.	ID=MILORD.149.124768.124796;Name=MILORD.149.124768.124796;bounded_by_ta=TRUE;common_boundary=Both;end=124796;ies_id=IESPGM.PTET51.1.149.120937;ies_left_dist=0;ies_min_dist=0;ies_right_dist=0;junction_seq=aaagtgcaacatttgTAcatggttagcaataa;read_names=J00121:27:H3GGKBBXX:5:1116:25469:33000,J00121:27:H3GGKBBXX:5:1115:9699:22204,J00121:27:H3GGKBBXX:5:2207:28696:23399,J00121:27:H3GGKBBXX:5:2222:22810:23399,J00121:27:H3GGKBBXX:5:1119:25662:28973,J00121:27:H3GGKBBXX:5:2104:18842:15821,J00121:27:H3GGKBBXX:5:1114:12205:11003,J00121:27:H3GGKBBXX:5:1125:15453:41211,J00121:27:H3GGKBBXX:5:1109:18152:3969,J00121:27:H3GGKBBXX:5:1117:23287:16840,J00121:27:H3GGKBBXX:5:1102:22161:21113,J00121:27:H3GGKBBXX:5:1221:20141:27109,J00121:27:H3GGKBBXX:5:1114:19573:16383,J00121:27:H3GGKBBXX:5:1214:29325:4163,J00121:27:H3GGKBBXX:5:1113:20090:7046,J00121:27:H3GGKBBXX:5:2222:23043:23628,J00121:27:H3GGKBBXX:5:2222:17086:20234,J00121:27:H3GGKBBXX:5:2214:27864:23575,J00121:27:H3GGKBBXX:5:1219:13798:13060,J00121:27:H3GGKBBXX:5:1101:3315:42442,J00121:27:H3GGKBBXX:5:2214:6705:7732,J00121:27:H3GGKBBXX:5:1206:24545:38574,J00121:27:H3GGKBBXX:5:2109:16305:46979,J00121:27:H3GGKBBXX:5:1113:28554:7855,J00121:27:H3GGKBBXX:5:2107:28696:2721,J00121:27:H3GGKBBXX:5:1112:29325:24665,J00121:27:H3GGKBBXX:5:1217:5030:22801,J00121:27:H3GGKBBXX:5:2120:20425:5692,J00121:27:H3GGKBBXX:5:2226:26088:35796,J00121:27:H3GGKBBXX:5:2214:6776:41299,J00121:27:H3GGKBBXX:5:1127:10673:7679,J00121:27:H3GGKBBXX:5:2214:6745:40965,J00121:27:H3GGKBBXX:5:1213:7111:27813,J00121:27:H3GGKBBXX:5:1119:20344:41845,J00121:27:H3GGKBBXX:5:1103:14834:10141;sequence=TATGGTGTGTATTTTAAGAGAATTATTCA;start=124768;subtype=IES;support_ref=0;support_variant=35;type=IES;
scaffold51_149_with_IES	MILORD	internal_eliminated_sequence	125493	125549	.	.	.	ID=MILORD.149.125493.125549;Name=MILORD.149.125493.125549;bounded_by_ta=TRUE;common_boundary=Both;end=125549;ies_id=IESPGM.PTET51.1.149.121633;ies_left_dist=0;ies_min_dist=0;ies_right_dist=0;junction_seq=gaataggttttatagTActttgaaattcgtaa;read_names=J00121:27:H3GGKBBXX:5:1120:14712:16331,J00121:27:H3GGKBBXX:5:1217:14631:43339,J00121:27:H3GGKBBXX:5:1116:19837:24823,J00121:27:H3GGKBBXX:5:2120:7507:4022,J00121:27:H3GGKBBXX:5:1124:12621:35497,J00121:27:H3GGKBBXX:5:2211:22495:20357,J00121:27:H3GGKBBXX:5:1224:24992:43744,J00121:27:H3GGKBBXX:5:1227:18172:29606,J00121:27:H3GGKBBXX:5:1220:13321:13500,J00121:27:H3GGKBBXX:5:2210:27732:6361,J00121:27:H3GGKBBXX:5:1116:7314:37027,J00121:27:H3GGKBBXX:5:1217:5426:45467,J00121:27:H3GGKBBXX:5:1108:27691:13148,J00121:27:H3GGKBBXX:5:2103:30939:7521,J00121:27:H3GGKBBXX:5:2101:17381:14519,J00121:27:H3GGKBBXX:5:1112:23632:27109,J00121:27:H3GGKBBXX:5:2227:7334:42970,J00121:27:H3GGKBBXX:5:2119:21197:26195,J00121:27:H3GGKBBXX:5:2214:23784:44605,J00121:27:H3GGKBBXX:5:1212:15656:1508,J00121:27:H3GGKBBXX:5:1221:12388:21166,J00121:27:H3GGKBBXX:5:1112:23409:27145,J00121:27:H3GGKBBXX:5:1112:11921:40332,J00121:27:H3GGKBBXX:5:1215:6005:31910,J00121:27:H3GGKBBXX:5:2211:23937:24190,J00121:27:H3GGKBBXX:5:2118:30573:24401,J00121:27:H3GGKBBXX:5:1212:6898:9297,J00121:27:H3GGKBBXX:5:2113:16092:22274,J00121:27:H3GGKBBXX:5:2208:11809:43831,J00121:27:H3GGKBBXX:5:2217:23449:27250,J00121:27:H3GGKBBXX:5:2214:17523:5341,J00121:27:H3GGKBBXX:5:2125:14945:43216,J00121:27:H3GGKBBXX:5:2125:22678:33299,J00121:27:H3GGKBBXX:5:2113:18223:36165,J00121:27:H3GGKBBXX:5:2109:17888:25703,J00121:27:H3GGKBBXX:5:1102:14560:1930,J00121:27:H3GGKBBXX:5:2113:13281:5481,J00121:27:H3GGKBBXX:5:1105:16163:28868,J00121:27:H3GGKBBXX:5:1216:21552:47137,J00121:27:H3GGKBBXX:5:1119:25053:34530,J00121:27:H3GGKBBXX:5:1119:24495:12568,J00121:27:H3GGKBBXX:5:2208:29944:16524,J00121:27:H3GGKBBXX:5:1120:14570:16401,J00121:27:H3GGKBBXX:5:1108:26118:30960,J00121:27:H3GGKBBXX:5:1212:23125:26230,J00121:27:H3GGKBBXX:5:2225:20649:10229,J00121:27:H3GGKBBXX:5:2214:25834:46117,J00121:27:H3GGKBBXX:5:1228:13667:34706,J00121:27:H3GGKBBXX:5:1103:28310:8242,J00121:27:H3GGKBBXX:5:2210:18933:28604,J00121:27:H3GGKBBXX:5:2103:21095:35444,J00121:27:H3GGKBBXX:5:2202:29894:7574,J00121:27:H3GGKBBXX:5:1112:19055:25720;sequence=TATAGTTCAGAGTAATAATTTATTTTATTTAAATGAAAGATTAAACCAATTTATCTA;start=125493;subtype=IES;support_ref=0;support_variant=53;type=IES;
scaffold51_149_with_IES	MILORD	internal_eliminated_sequence	126465	126523	.	.	.	ID=MILORD.149.126465.126523;Name=MILORD.149.126465.126523;bounded_by_ta=TRUE;common_boundary=Both;end=126523;ies_id=IESPGM.PTET51.1.149.122548;ies_left_dist=0;ies_min_dist=0;ies_right_dist=0;junction_seq=ttatttatgttatgaTAatgtcataatgttgc;read_names=J00121:27:H3GGKBBXX:5:1201:3772:27901,J00121:27:H3GGKBBXX:5:1116:23764:27021,J00121:27:H3GGKBBXX:5:1122:20699:45942,J00121:27:H3GGKBBXX:5:1202:7172:13922,J00121:27:H3GGKBBXX:5:1206:8572:48139,J00121:27:H3GGKBBXX:5:2228:16944:4022,J00121:27:H3GGKBBXX:5:2204:19157:41370,J00121:27:H3GGKBBXX:5:2224:10673:30151,J00121:27:H3GGKBBXX:5:1223:3945:40578,J00121:27:H3GGKBBXX:5:2121:24840:40244,J00121:27:H3GGKBBXX:5:2221:17117:21236,J00121:27:H3GGKBBXX:5:1214:17584:12867,J00121:27:H3GGKBBXX:5:1227:28615:35075,J00121:27:H3GGKBBXX:5:1127:5183:38187,J00121:27:H3GGKBBXX:5:1223:20689:16243,J00121:27:H3GGKBBXX:5:2208:10703:14449,J00121:27:H3GGKBBXX:5:1107:5649:37624,J00121:27:H3GGKBBXX:5:1220:27488:41211,J00121:27:H3GGKBBXX:5:1226:3336:9737,J00121:27:H3GGKBBXX:5:1109:3802:28868,J00121:27:H3GGKBBXX:5:1226:3315:9737,J00121:27:H3GGKBBXX:5:1116:30969:9789,J00121:27:H3GGKBBXX:5:2109:10247:30644,J00121:27:H3GGKBBXX:5:1126:31091:31980,J00121:27:H3GGKBBXX:5:2208:15737:20392,J00121:27:H3GGKBBXX:5:2205:21399:46803,J00121:27:H3GGKBBXX:5:1115:28006:45379,J00121:27:H3GGKBBXX:5:1214:23551:11425,J00121:27:H3GGKBBXX:5:1214:3589:1771,J00121:27:H3GGKBBXX:5:2101:19451:4813,J00121:27:H3GGKBBXX:5:2220:22688:19531,J00121:27:H3GGKBBXX:5:1227:14072:13042,J00121:27:H3GGKBBXX:5:2206:14752:42671,J00121:27:H3GGKBBXX:5:2125:3265:37923,J00121:27:H3GGKBBXX:5:2211:4056:30714,J00121:27:H3GGKBBXX:5:2216:31822:9789,J00121:27:H3GGKBBXX:5:1212:27468:18986,J00121:27:H3GGKBBXX:5:2228:9607:41598,J00121:27:H3GGKBBXX:5:2227:32116:38222,J00121:27:H3GGKBBXX:5:2228:27113:27865,J00121:27:H3GGKBBXX:5:1111:6208:7504;sequence=TACAGACTAATATTATTCACACCCCTATATTTTTATATATAAACTCAAAAATGTGGCTG;start=126465;subtype=IES;support_ref=4;support_variant=41;type=IES;
scaffold51_149_with_IES	MILORD	internal_eliminated_sequence	127879	127957	.	.	.	ID=MILORD.149.127879.127957;Name=MILORD.149.127879.127957;bounded_by_ta=TRUE;common_boundary=Both;end=127957;ies_id=IESPGM.PTET51.1.149.123903;ies_left_dist=0;ies_min_dist=0;ies_right_dist=0;junction_seq=cggaactaattgcaaTAttttaaaggcttcat;read_names=J00121:27:H3GGKBBXX:5:1122:2757:9403,J00121:27:H3GGKBBXX:5:1115:16264:25140,J00121:27:H3GGKBBXX:5:2205:3417:22608,J00121:27:H3GGKBBXX:5:1201:14164:35989,J00121:27:H3GGKBBXX:5:2112:27154:34582,J00121:27:H3GGKBBXX:5:2207:10064:39717,J00121:27:H3GGKBBXX:5:1224:19563:46715,J00121:27:H3GGKBBXX:5:1208:16934:47647,J00121:27:H3GGKBBXX:5:1218:9151:43796,J00121:27:H3GGKBBXX:5:1211:2727:29255,J00121:27:H3GGKBBXX:5:1216:11637:34108,J00121:27:H3GGKBBXX:5:2209:17645:3618,J00121:27:H3GGKBBXX:5:1201:6705:32173,J00121:27:H3GGKBBXX:5:1220:5558:37290,J00121:27:H3GGKBBXX:5:1101:6715:11407,J00121:27:H3GGKBBXX:5:1209:19025:44130,J00121:27:H3GGKBBXX:5:1215:23531:8787,J00121:27:H3GGKBBXX:5:1216:14773:9895,J00121:27:H3GGKBBXX:5:2210:4046:12445,J00121:27:H3GGKBBXX:5:2202:27803:32648,J00121:27:H3GGKBBXX:5:1214:12550:27074,J00121:27:H3GGKBBXX:5:2113:14549:15135,J00121:27:H3GGKBBXX:5:1128:16264:37871,J00121:27:H3GGKBBXX:5:1128:18994:29729,J00121:27:H3GGKBBXX:5:1204:27072:8101,J00121:27:H3GGKBBXX:5:2212:4330:16981,J00121:27:H3GGKBBXX:5:1223:12094:7363,J00121:27:H3GGKBBXX:5:1226:13342:34284,J00121:27:H3GGKBBXX:5:1101:5091:16788,J00121:27:H3GGKBBXX:5:1115:25682:47366,J00121:27:H3GGKBBXX:5:2209:6106:27514,J00121:27:H3GGKBBXX:5:2224:23023:5798,J00121:27:H3GGKBBXX:5:1105:16599:49001,J00121:27:H3GGKBBXX:5:1228:28097:44201,J00121:27:H3GGKBBXX:5:2217:25804:1894,J00121:27:H3GGKBBXX:5:2207:18802:25879,J00121:27:H3GGKBBXX:5:2218:26129:24120,J00121:27:H3GGKBBXX:5:1108:10094:4286,J00121:27:H3GGKBBXX:5:1223:27661:1314,J00121:27:H3GGKBBXX:5:1107:12469:19021,J00121:27:H3GGKBBXX:5:2126:22008:34354,J00121:27:H3GGKBBXX:5:2206:11272:21799,J00121:27:H3GGKBBXX:5:2222:8887:2299,J00121:27:H3GGKBBXX:5:1123:7446:19144,J00121:27:H3GGKBBXX:5:2110:12784:29624,J00121:27:H3GGKBBXX:5:1104:19319:24525,J00121:27:H3GGKBBXX:5:2226:25814:17280,J00121:27:H3GGKBBXX:5:1210:17137:25316,J00121:27:H3GGKBBXX:5:2219:26514:43779;sequence=TACAGCTTTTTCTCTCATATCTCTTTAAGAATTTCCATAAATGCCACAGAATTACTATAAAAATTTAAGTCTTGATCTG;start=127879;subtype=IES;support_ref=4;support_variant=49;type=IES;
scaffold51_149_with_IES	MILORD	internal_eliminated_sequence	132579	132701	.	.	.	ID=MILORD.149.132579.132701;Name=MILORD.149.132579.132701;bounded_by_ta=TRUE;common_boundary=Both;end=132701;ies_id=IESPGM.PTET51.1.149.128524;ies_left_dist=0;ies_min_dist=0;ies_right_dist=0;junction_seq=tattgaatcacatagTAgcatttaaaatcttg;read_names=J00121:27:H3GGKBBXX:5:2108:32096:39207,J00121:27:H3GGKBBXX:5:1214:19065:29044,J00121:27:H3GGKBBXX:5:1115:17553:41721,J00121:27:H3GGKBBXX:5:2202:9242:4286,J00121:27:H3GGKBBXX:5:1106:6542:3125,J00121:27:H3GGKBBXX:5:1228:15930:16682,J00121:27:H3GGKBBXX:5:1108:17472:10985,J00121:27:H3GGKBBXX:5:1219:6502:13711,J00121:27:H3GGKBBXX:5:2214:11789:6976,J00121:27:H3GGKBBXX:5:1224:12652:26371,J00121:27:H3GGKBBXX:5:2216:15777:11390,J00121:27:H3GGKBBXX:5:1101:27904:17702,J00121:27:H3GGKBBXX:5:1117:11464:17386,J00121:27:H3GGKBBXX:5:2115:12297:25298,J00121:27:H3GGKBBXX:5:2124:20720:4374,J00121:27:H3GGKBBXX:5:1113:27082:29184,J00121:27:H3GGKBBXX:5:1114:19776:33545,J00121:27:H3GGKBBXX:5:1211:27823:39330,J00121:27:H3GGKBBXX:5:2217:31659:11266;sequence=TATTGTAAGATTAAGATTGGTTTTCAATTACATGAAATTAATAATTTTCTCAATTCCTATTAATTCAAAATGTAAATAATTAAATAATTTTCATGCAAAAATCTTAATTTTTTATCTTGCTAA;start=132579;subtype=IES;support_ref=0;support_variant=19;type=IES;
scaffold51_149_with_IES	MILORD	internal_eliminated_sequence	133438	133504	.	.	.	ID=MILORD.149.133438.133504;Name=MILORD.149.133438.133504;bounded_by_ta=TRUE;common_boundary=None;end=133504;ies_id=IESPGM.PTET51.1.149.129294;ies_left_dist=34;ies_min_dist=34;ies_right_dist=42;junction_seq=atttctcaattgacaTAaaatcctaattaatc;read_names=J00121:27:H3GGKBBXX:5:1216:14001:33422;sequence=TATAGAAATGGTGTAATTCTACTAATCTATCTAGTATTATCAAATTAAATAAAATTTGAGGATTATA;start=133438;subtype=OVERLAPPING;support_ref=21;support_variant=1;type=ALTERNATIVE;
scaffold51_149_with_IES	MILORD	internal_eliminated_sequence	133472	133546	.	.	.	ID=MILORD.149.133472.133546;Name=MILORD.149.133472.133546;bounded_by_ta=TRUE;common_boundary=Both;end=133546;ies_id=IESPGM.PTET51.1.149.129294;ies_left_dist=0;ies_min_dist=0;ies_right_dist=0;junction_seq=tactaatctatctagTAccaaagttaatctga;read_names=J00121:27:H3GGKBBXX:5:2116:6370:21887,J00121:27:H3GGKBBXX:5:2116:25459:5341,J00121:27:H3GGKBBXX:5:2213:6593:28182,J00121:27:H3GGKBBXX:5:2212:3356:35690,J00121:27:H3GGKBBXX:5:1204:28178:24894,J00121:27:H3GGKBBXX:5:1228:24353:24419,J00121:27:H3GGKBBXX:5:2219:24018:43497,J00121:27:H3GGKBBXX:5:1201:7283:22766,J00121:27:H3GGKBBXX:5:1201:30076:37290,J00121:27:H3GGKBBXX:5:2218:10287:42671,J00121:27:H3GGKBBXX:5:2108:23084:26547,J00121:27:H3GGKBBXX:5:1212:13129:16225,J00121:27:H3GGKBBXX:5:1210:4848:19636,J00121:27:H3GGKBBXX:5:1224:6360:26019,J00121:27:H3GGKBBXX:5:2104:8542:15698,J00121:27:H3GGKBBXX:5:1221:23175:29131,J00121:27:H3GGKBBXX:5:2101:5944:42319,J00121:27:H3GGKBBXX:5:1122:7324:23610,J00121:27:H3GGKBBXX:5:2122:20506:45783,J00121:27:H3GGKBBXX:5:2219:19806:45484,J00121:27:H3GGKBBXX:5:1122:7446:23610,J00121:27:H3GGKBBXX:5:2222:20709:7169,J00121:27:H3GGKBBXX:5:2210:22688:21113,J00121:27:H3GGKBBXX:5:1210:16315:32472,J00121:27:H3GGKBBXX:5:1209:15970:16049,J00121:27:H3GGKBBXX:5:1224:8887:47876,J00121:27:H3GGKBBXX:5:1212:16254:35708,J00121:27:H3GGKBBXX:5:1127:26433:3336,J00121:27:H3GGKBBXX:5:1105:25327:45238,J00121:27:H3GGKBBXX:5:2224:20486:34073,J00121:27:H3GGKBBXX:5:1217:19492:31787,J00121:27:H3GGKBBXX:5:1104:6898:45097,J00121:27:H3GGKBBXX:5:2104:22221:18933,J00121:27:H3GGKBBXX:5:2223:11140:27865,J00121:27:H3GGKBBXX:5:2118:29417:12128,J00121:27:H3GGKBBXX:5:2104:23470:18669,J00121:27:H3GGKBBXX:5:2208:24180:19900,J00121:27:H3GGKBBXX:5:2118:12743:40315;sequence=TATTATCAAATTAAATAAAATTTGAGGATTATATAAAATCCTAATTAATCAATTTAATAGATTTCTCATCTTTAT;start=133472;subtype=IES;support_ref=2;support_variant=38;type=IES;
scaffold51_149_with_IES	MILORD	internal_eliminated_sequence	135688	135713	.	.	.	ID=MILORD.149.135688.135713;Name=MILORD.149.135688.135713;bounded_by_ta=TRUE;common_boundary=None;end=135713;ies_id=IESPGM.PTET51.1.149.131927;ies_left_dist=492;ies_min_dist=492;ies_right_dist=532;junction_seq=aagatgtgggctcaaTAtttaaagcataaccg;read_names=J00121:27:H3GGKBBXX:5:1214:26078:46539;sequence=TATAATGAAGTAACAGTCTGTATTCA;start=135688;subtype=MAC;support_ref=112;support_variant=1;type=CRYPTIC;
scaffold51_149_with_IES	MILORD	internal_eliminated_sequence	136180	136245	.	.	.	ID=MILORD.149.136180.136245;Name=MILORD.149.136180.136245;bounded_by_ta=TRUE;common_boundary=Both;end=136245;ies_id=IESPGM.PTET51.1.149.131927;ies_left_dist=0;ies_min_dist=0;ies_right_dist=0;junction_seq=tgtccaagtacgaggTActtgctcattgagtg;read_names=J00121:27:H3GGKBBXX:5:1228:29995:33422,J00121:27:H3GGKBBXX:5:2214:27904:5816,J00121:27:H3GGKBBXX:5:1205:14489:7961,J00121:27:H3GGKBBXX:5:2209:19806:12251,J00121:27:H3GGKBBXX:5:2118:12357:41792,J00121:27:H3GGKBBXX:5:1124:6938:32191,J00121:27:H3GGKBBXX:5:1207:14357:41774,J00121:27:H3GGKBBXX:5:2116:18294:10721,J00121:27:H3GGKBBXX:5:2225:23845:47137,J00121:27:H3GGKBBXX:5:1119:20273:3776,J00121:27:H3GGKBBXX:5:2110:5406:45291,J00121:27:H3GGKBBXX:5:2115:13027:23540,J00121:27:H3GGKBBXX:5:1227:6096:17016,J00121:27:H3GGKBBXX:5:2122:28402:21869,J00121:27:H3GGKBBXX:5:1120:23216:44394;sequence=TATTGAGATCTTCATTTGATTACAAATTAATTGATATGATAAAATATTCTAAATTCAATTCCTCAA;start=136180;subtype=IES;support_ref=2;support_variant=15;type=IES;
scaffold51_149_with_IES	MILORD	internal_eliminated_sequence	136794	136821	.	.	.	ID=MILORD.149.136794.136821;Name=MILORD.149.136794.136821;bounded_by_ta=TRUE;common_boundary=Both;end=136821;ies_id=IESPGM.PTET51.1.149.132475;ies_left_dist=0;ies_min_dist=0;ies_right_dist=0;junction_seq=aatatgattttgaatTAaaatgcagttttttc;read_names=J00121:27:H3GGKBBXX:5:2214:22262:10493,J00121:27:H3GGKBBXX:5:2101:6512:10176,J00121:27:H3GGKBBXX:5:2226:29488:31769,J00121:27:H3GGKBBXX:5:2217:11353:27602,J00121:27:H3GGKBBXX:5:1126:9729:15961,J00121:27:H3GGKBBXX:5:1117:19116:39647,J00121:27:H3GGKBBXX:5:2218:12702:40455,J00121:27:H3GGKBBXX:5:2213:28645:34495,J00121:27:H3GGKBBXX:5:1209:4878:12304,J00121:27:H3GGKBBXX:5:1221:9709:42794,J00121:27:H3GGKBBXX:5:2121:15321:8312,J00121:27:H3GGKBBXX:5:1216:12997:46768,J00121:27:H3GGKBBXX:5:1126:12601:25263,J00121:27:H3GGKBBXX:5:2106:17827:34002,J00121:27:H3GGKBBXX:5:1225:19928:7996,J00121:27:H3GGKBBXX:5:2121:15595:9069,J00121:27:H3GGKBBXX:5:1109:23713:30802,J00121:27:H3GGKBBXX:5:1102:12763:5886,J00121:27:H3GGKBBXX:5:1119:16437:46399,J00121:27:H3GGKBBXX:5:1202:7192:40367,J00121:27:H3GGKBBXX:5:1117:5406:35796,J00121:27:H3GGKBBXX:5:2117:13271:6871,J00121:27:H3GGKBBXX:5:1211:3468:35532,J00121:27:H3GGKBBXX:5:2109:23764:34477,J00121:27:H3GGKBBXX:5:2103:17239:16067,J00121:27:H3GGKBBXX:5:1211:28950:22713,J00121:27:H3GGKBBXX:5:2103:15879:31716,J00121:27:H3GGKBBXX:5:2211:23196:19777,J00121:27:H3GGKBBXX:5:2221:28605:20181,J00121:27:H3GGKBBXX:5:2122:19755:28657,J00121:27:H3GGKBBXX:5:1128:28818:44394,J00121:27:H3GGKBBXX:5:2213:24271:20093,J00121:27:H3GGKBBXX:5:1217:19329:41317,J00121:27:H3GGKBBXX:5:1206:15371:41493;sequence=TATAGTACAACCAATATCTATTGATCTG;start=136794;subtype=IES;support_ref=3;support_variant=34;type=IES;
scaffold51_149_with_IES	MILORD	internal_eliminated_sequence	137121	137209	.	.	.	ID=MILORD.149.137121.137209;Name=MILORD.149.137121.137209;bounded_by_ta=TRUE;common_boundary=Both;end=137209;ies_id=IESPGM.PTET51.1.149.132774;ies_left_dist=0;ies_min_dist=0;ies_right_dist=0;junction_seq=attgtgatggtatgaTAatgtttctttaagaa;read_names=J00121:27:H3GGKBBXX:5:1104:15138:22098,J00121:27:H3GGKBBXX:5:1226:25347:8207,J00121:27:H3GGKBBXX:5:1225:7689:9262,J00121:27:H3GGKBBXX:5:1105:26524:25509,J00121:27:H3GGKBBXX:5:1201:29660:19021,J00121:27:H3GGKBBXX:5:1117:12824:18792,J00121:27:H3GGKBBXX:5:1115:12591:33721,J00121:27:H3GGKBBXX:5:2224:30127:8611,J00121:27:H3GGKBBXX:5:1224:14854:47278,J00121:27:H3GGKBBXX:5:2113:15777:14836,J00121:27:H3GGKBBXX:5:2217:4848:40877,J00121:27:H3GGKBBXX:5:2228:21887:27145,J00121:27:H3GGKBBXX:5:1125:18832:41440,J00121:27:H3GGKBBXX:5:1109:7852:10844,J00121:27:H3GGKBBXX:5:1122:31446:16489,J00121:27:H3GGKBBXX:5:2213:19674:13605,J00121:27:H3GGKBBXX:5:1122:8826:20551,J00121:27:H3GGKBBXX:5:2210:16457:16155,J00121:27:H3GGKBBXX:5:2208:14306:41335,J00121:27:H3GGKBBXX:5:1104:14631:22309,J00121:27:H3GGKBBXX:5:1224:17990:35936,J00121:27:H3GGKBBXX:5:1218:6340:4251,J00121:27:H3GGKBBXX:5:1116:6309:7820,J00121:27:H3GGKBBXX:5:1123:16143:4391,J00121:27:H3GGKBBXX:5:2121:22475:5763,J00121:27:H3GGKBBXX:5:2123:27245:3829,J00121:27:H3GGKBBXX:5:1115:19755:17474,J00121:27:H3GGKBBXX:5:2221:25185:40877,J00121:27:H3GGKBBXX:5:1215:21115:31048,J00121:27:H3GGKBBXX:5:1120:23064:37343,J00121:27:H3GGKBBXX:5:2112:11515:31048,J00121:27:H3GGKBBXX:5:1209:8014:24525,J00121:27:H3GGKBBXX:5:1115:9871:41036,J00121:27:H3GGKBBXX:5:2226:20080:15926,J00121:27:H3GGKBBXX:5:2108:13027:4690,J00121:27:H3GGKBBXX:5:2115:17056:48878,J00121:27:H3GGKBBXX:5:1217:14529:46891,J00121:27:H3GGKBBXX:5:1226:15463:7328,J00121:27:H3GGKBBXX:5:1121:13849:36429,J00121:27:H3GGKBBXX:5:2125:22171:38855,J00121:27:H3GGKBBXX:5:1211:17929:28129,J00121:27:H3GGKBBXX:5:1124:19147:41458,J00121:27:H3GGKBBXX:5:2104:6289:10669,J00121:27:H3GGKBBXX:5:2214:1783:41968,J00121:27:H3GGKBBXX:5:2107:4350:29114,J00121:27:H3GGKBBXX:5:2110:11566:40772,J00121:27:H3GGKBBXX:5:1117:29802:24437,J00121:27:H3GGKBBXX:5:2215:5112:26248,J00121:27:H3GGKBBXX:5:2204:26382:36024,J00121:27:H3GGKBBXX:5:1208:19877:35936;sequence=TAAGGTACTTTTGGAGATGTGTCAGATCATTGCATTCAAATATCATTTTATTTTAAATCAAAAAAGTCAAAAATTTCCAACATCTGCTG;start=137121;subtype=IES;support_ref=4;support_variant=50;type=IES;
scaffold51_149_with_IES	MILORD	internal_eliminated_sequence	142733	142817	.	.	.	ID=MILORD.149.142733.142817;Name=MILORD.149.142733.142817;bounded_by_ta=TRUE;common_boundary=RIGHT;end=142817;ies_id=IESPGM.PTET51.1.149.138299;ies_left_dist=2;ies_min_dist=0;ies_right_dist=0;junction_seq=agttaagaattaggaTAataagttgcaactct;read_names=J00121:27:H3GGKBBXX:5:1127:9952:33440,J00121:27:H3GGKBBXX:5:2211:13169:17737,J00121:27:H3GGKBBXX:5:1104:9069:46188,J00121:27:H3GGKBBXX:5:2225:13119:29958,J00121:27:H3GGKBBXX:5:1118:20435:27725;sequence=TATATAGGAAATCAATTAATTTTGTTTTTTTTTTAGTATTTATATTAATCCATATCAATTTAAAATTTACTCCTTTGTTAAACTG;start=142733;subtype=PARTIAL_EXTERNAL;support_ref=1;support_variant=5;type=ALTERNATIVE;
scaffold51_149_with_IES	MILORD	internal_eliminated_sequence	142735	142817	.	.	.	ID=MILORD.149.142735.142817;Name=MILORD.149.142735.142817;bounded_by_ta=TRUE;common_boundary=Both;end=142817;ies_id=IESPGM.PTET51.1.149.138299;ies_left_dist=0;ies_min_dist=0;ies_right_dist=0;junction_seq=ttaagaattaggataTAataagttgcaactct;read_names=J00121:27:H3GGKBBXX:5:2207:12408:32490;sequence=TATAGGAAATCAATTAATTTTGTTTTTTTTTTAGTATTTATATTAATCCATATCAATTTAAAATTTACTCCTTTGTTAAACTG;start=142735;subtype=IES;support_ref=0;support_variant=1;type=IES;
scaffold51_149_with_IES	MILORD	internal_eliminated_sequence	143787	143878	.	.	.	ID=MILORD.149.143787.143878;Name=MILORD.149.143787.143878;bounded_by_ta=TRUE;common_boundary=Both;end=143878;ies_id=IESPGM.PTET51.1.149.139268;ies_left_dist=0;ies_min_dist=0;ies_right_dist=0;junction_seq=tacttttaattattcTAtgtgtttctatattt;read_names=J00121:27:H3GGKBBXX:5:1126:19268:14625,J00121:27:H3GGKBBXX:5:1222:26230:36816,J00121:27:H3GGKBBXX:5:1108:8694:6958,J00121:27:H3GGKBBXX:5:1111:8044:27742,J00121:27:H3GGKBBXX:5:1223:9232:40385,J00121:27:H3GGKBBXX:5:2219:4564:23716,J00121:27:H3GGKBBXX:5:1221:9283:38644,J00121:27:H3GGKBBXX:5:1128:6208:8734,J00121:27:H3GGKBBXX:5:2210:13200:36429,J00121:27:H3GGKBBXX:5:2107:24403:13464,J00121:27:H3GGKBBXX:5:2211:15554:46698,J00121:27:H3GGKBBXX:5:1203:20963:7293,J00121:27:H3GGKBBXX:5:1210:27103:12726,J00121:27:H3GGKBBXX:5:1121:23764:46539,J00121:27:H3GGKBBXX:5:1115:10612:1279,J00121:27:H3GGKBBXX:5:1217:20933:28868,J00121:27:H3GGKBBXX:5:1101:9780:24243,J00121:27:H3GGKBBXX:5:2125:21166:41757,J00121:27:H3GGKBBXX:5:1106:1986:2721,J00121:27:H3GGKBBXX:5:2218:25804:43357,J00121:27:H3GGKBBXX:5:1211:16051:35462,J00121:27:H3GGKBBXX:5:1124:13088:41792,J00121:27:H3GGKBBXX:5:2125:25915:29729,J00121:27:H3GGKBBXX:5:1222:5629:13429,J00121:27:H3GGKBBXX:5:2103:2351:19882,J00121:27:H3GGKBBXX:5:2205:21745:28340,J00121:27:H3GGKBBXX:5:1102:10196:15469,J00121:27:H3GGKBBXX:5:1205:15148:13429,J00121:27:H3GGKBBXX:5:1216:8613:39418,J00121:27:H3GGKBBXX:5:1101:13332:44183,J00121:27:H3GGKBBXX:5:2220:23023:1050,J00121:27:H3GGKBBXX:5:2113:27742:7222,J00121:27:H3GGKBBXX:5:2104:19806:11899,J00121:27:H3GGKBBXX:5:2226:6614:5288,J00121:27:H3GGKBBXX:5:2213:13504:42935;sequence=TACACTTAAACTAATTTATTTTTTTTATTTTAAAAAACCTTCAAAAGACTCTTAAAAATTATATTTTTCTAAAATCATGTCTGATTAAAATG;start=143787;subtype=IES;support_ref=2;support_variant=35;type=IES;
scaffold51_149_with_IES	MILORD	internal_eliminated_sequence	146332	146380	.	.	.	ID=MILORD.149.146332.146380;Name=MILORD.149.146332.146380;bounded_by_ta=TRUE;common_boundary=Both;end=146380;ies_id=IESPGM.PTET51.1.149.141721;ies_left_dist=0;ies_min_dist=0;ies_right_dist=0;junction_seq=attaaatgtgtttagTAcatattgtttctctt;read_names=J00121:27:H3GGKBBXX:5:2222:29559:1226,J00121:27:H3GGKBBXX:5:2102:27722:26740,J00121:27:H3GGKBBXX:5:2224:3488:41792,J00121:27:H3GGKBBXX:5:2212:28026:11688,J00121:27:H3GGKBBXX:5:2221:14641:19162,J00121:27:H3GGKBBXX:5:1117:21359:1824,J00121:27:H3GGKBBXX:5:1102:6096:12198,J00121:27:H3GGKBBXX:5:2113:15463:43198,J00121:27:H3GGKBBXX:5:2113:25915:20691,J00121:27:H3GGKBBXX:5:1128:9485:34917,J00121:27:H3GGKBBXX:5:1101:21410:3881,J00121:27:H3GGKBBXX:5:1223:12144:45748,J00121:27:H3GGKBBXX:5:2213:31933:11284,J00121:27:H3GGKBBXX:5:1209:26900:23487,J00121:27:H3GGKBBXX:5:1217:4706:14150,J00121:27:H3GGKBBXX:5:1219:26565:34231,J00121:27:H3GGKBBXX:5:2110:31801:30151,J00121:27:H3GGKBBXX:5:1203:14022:46117,J00121:27:H3GGKBBXX:5:1122:26189:40403,J00121:27:H3GGKBBXX:5:1105:5842:35673,J00121:27:H3GGKBBXX:5:2215:18984:20990,J00121:27:H3GGKBBXX:5:2117:16691:36394,J00121:27:H3GGKBBXX:5:1210:5213:40561,J00121:27:H3GGKBBXX:5:1125:15260:31875,J00121:27:H3GGKBBXX:5:2101:30929:43445,J00121:27:H3GGKBBXX:5:1225:25063:26107,J00121:27:H3GGKBBXX:5:1201:16721:16542,J00121:27:H3GGKBBXX:5:2102:29670:5323,J00121:27:H3GGKBBXX:5:2224:7943:23698,J00121:27:H3GGKBBXX:5:1114:22343:24314,J00121:27:H3GGKBBXX:5:1112:24150:4092,J00121:27:H3GGKBBXX:5:1218:20253:41616,J00121:27:H3GGKBBXX:5:1219:26514:48737,J00121:27:H3GGKBBXX:5:1122:18710:9684,J00121:27:H3GGKBBXX:5:2214:14499:13781,J00121:27:H3GGKBBXX:5:2201:18680:7134,J00121:27:H3GGKBBXX:5:1115:18274:46416,J00121:27:H3GGKBBXX:5:1122:18619:9666,J00121:27:H3GGKBBXX:5:2113:29640:44763,J00121:27:H3GGKBBXX:5:1121:25185:32543,J00121:27:H3GGKBBXX:5:1222:8298:25369,J00121:27:H3GGKBBXX:5:2117:26362:18441,J00121:27:H3GGKBBXX:5:1219:20344:36886,J00121:27:H3GGKBBXX:5:2103:24393:32121,J00121:27:H3GGKBBXX:5:1216:18528:26459,J00121:27:H3GGKBBXX:5:2217:17401:38996,J00121:27:H3GGKBBXX:5:1203:20821:22098,J00121:27:H3GGKBBXX:5:1118:26687:42636,J00121:27:H3GGKBBXX:5:1211:8389:32842,J00121:27:H3GGKBBXX:5:2203:11972:29167,J00121:27:H3GGKBBXX:5:2114:12672:7310,J00121:27:H3GGKBBXX:5:1223:28300:40367,J00121:27:H3GGKBBXX:5:2123:20070:22977,J00121:27:H3GGKBBXX:5:2115:17452:16401,J00121:27:H3GGKBBXX:5:1110:15138:6484;sequence=TATATTCCTTTTGATATTTTTTTTTTTCTAAATATTGAAAAACTAATCA;start=146332;subtype=IES;support_ref=2;support_variant=55;type=IES;
scaffold51_149_with_IES	MILORD	internal_eliminated_sequence	146334	146380	.	.	.	ID=MILORD.149.146334.146380;Name=MILORD.149.146334.146380;bounded_by_ta=TRUE;common_boundary=RIGHT;end=146380;ies_id=IESPGM.PTET51.1.149.141721;ies_left_dist=-2;ies_min_dist=0;ies_right_dist=0;junction_seq=taaatgtgtttagtaTAcatattgtttctctt;read_names=J00121:27:H3GGKBBXX:5:2106:10450:15592,J00121:27:H3GGKBBXX:5:1107:25824:47190,J00121:27:H3GGKBBXX:5:2104:11424:6413,J00121:27:H3GGKBBXX:5:2123:28107:41440;sequence=TATTCCTTTTGATATTTTTTTTTTTCTAAATATTGAAAAACTAATCA;start=146334;subtype=PARTIAL_INTERNAL;support_ref=2;support_variant=4;type=ALTERNATIVE;
scaffold51_149_with_IES	MILORD	internal_eliminated_sequence	149072	149116	.	.	.	ID=MILORD.149.149072.149116;Name=MILORD.149.149072.149116;bounded_by_ta=TRUE;common_boundary=Both;end=149116;ies_id=IESPGM.PTET51.1.149.144412;ies_left_dist=0;ies_min_dist=0;ies_right_dist=0;junction_seq=cgattttgataccgaTAatagtgtgaaaatag;read_names=J00121:27:H3GGKBBXX:5:2223:7567:41159,J00121:27:H3GGKBBXX:5:2220:13829:9596,J00121:27:H3GGKBBXX:5:1118:24637:45133,J00121:27:H3GGKBBXX:5:2105:12855:9280,J00121:27:H3GGKBBXX:5:1126:17726:16594,J00121:27:H3GGKBBXX:5:1224:13352:19777,J00121:27:H3GGKBBXX:5:1124:5852:19091,J00121:27:H3GGKBBXX:5:1209:27955:11812,J00121:27:H3GGKBBXX:5:1118:5030:33703,J00121:27:H3GGKBBXX:5:2210:12885:14678,J00121:27:H3GGKBBXX:5:1212:2920:1842,J00121:27:H3GGKBBXX:5:1105:31274:33985,J00121:27:H3GGKBBXX:5:1107:11809:46715,J00121:27:H3GGKBBXX:5:1105:6157:42407,J00121:27:H3GGKBBXX:5:1219:26159:27830,J00121:27:H3GGKBBXX:5:2103:19299:41159,J00121:27:H3GGKBBXX:5:1221:30178:15838,J00121:27:H3GGKBBXX:5:1126:25652:26916,J00121:27:H3GGKBBXX:5:1228:29680:6747,J00121:27:H3GGKBBXX:5:2119:10764:7556,J00121:27:H3GGKBBXX:5:2119:31101:17579,J00121:27:H3GGKBBXX:5:1127:5355:21817,J00121:27:H3GGKBBXX:5:2103:18132:39066,J00121:27:H3GGKBBXX:5:2212:3975:44711,J00121:27:H3GGKBBXX:5:2228:3437:35550,J00121:27:H3GGKBBXX:5:2119:28239:5903,J00121:27:H3GGKBBXX:5:1119:8937:23593,J00121:27:H3GGKBBXX:5:2114:26595:14168,J00121:27:H3GGKBBXX:5:1220:19695:9069,J00121:27:H3GGKBBXX:5:1117:19806:27127,J00121:27:H3GGKBBXX:5:2102:16924:24947,J00121:27:H3GGKBBXX:5:1217:13636:27443,J00121:27:H3GGKBBXX:5:1123:25986:33229,J00121:27:H3GGKBBXX:5:1203:28645:15434,J00121:27:H3GGKBBXX:5:1128:23480:35215,J00121:27:H3GGKBBXX:5:1116:25926:22749,J00121:27:H3GGKBBXX:5:1115:14560:40825,J00121:27:H3GGKBBXX:5:2224:12845:4409,J00121:27:H3GGKBBXX:5:2217:19106:39312,J00121:27:H3GGKBBXX:5:1127:18619:37906,J00121:27:H3GGKBBXX:5:2209:5589:37062,J00121:27:H3GGKBBXX:5:1116:18913:23856;sequence=TATACATCTTCTAATTTATCATAATATTCAAAATAAAGATTACTA;start=149072;subtype=IES;support_ref=6;support_variant=42;type=IES;
scaffold51_149_with_IES	MILORD	internal_eliminated_sequence	149308	149416	.	.	.	ID=MILORD.149.149308.149416;Name=MILORD.149.149308.149416;bounded_by_ta=TRUE;common_boundary=Both;end=149416;ies_id=IESPGM.PTET51.1.149.144603;ies_left_dist=0;ies_min_dist=0;ies_right_dist=0;junction_seq=ttgcacatagattgaTAataacatgattaatg;read_names=J00121:27:H3GGKBBXX:5:2124:29569:23540,J00121:27:H3GGKBBXX:5:2115:6948:15645,J00121:27:H3GGKBBXX:5:2103:18091:26406,J00121:27:H3GGKBBXX:5:2207:16762:6624,J00121:27:H3GGKBBXX:5:1228:7547:28428,J00121:27:H3GGKBBXX:5:2202:6055:23628,J00121:27:H3GGKBBXX:5:2207:19603:23997,J00121:27:H3GGKBBXX:5:2109:30452:12269,J00121:27:H3GGKBBXX:5:1204:22648:18898,J00121:27:H3GGKBBXX:5:2223:15940:13148,J00121:27:H3GGKBBXX:5:1227:21105:12884,J00121:27:H3GGKBBXX:5:1228:4462:39893,J00121:27:H3GGKBBXX:5:1209:30036:32086,J00121:27:H3GGKBBXX:5:1121:10622:13464,J00121:27:H3GGKBBXX:5:2107:18883:39383,J00121:27:H3GGKBBXX:5:1105:28310:7187,J00121:27:H3GGKBBXX:5:2228:12713:20568,J00121:27:H3GGKBBXX:5:2111:28381:22854,J00121:27:H3GGKBBXX:5:2117:28077:19126,J00121:27:H3GGKBBXX:5:1110:12682:16366,J00121:27:H3GGKBBXX:5:2227:15026:2844,J00121:27:H3GGKBBXX:5:2111:13839:31945,J00121:27:H3GGKBBXX:5:1113:15524:10176,J00121:27:H3GGKBBXX:5:1211:15625:11724,J00121:27:H3GGKBBXX:5:2109:29305:16014,J00121:27:H3GGKBBXX:5:1220:16812:14695,J00121:27:H3GGKBBXX:5:2126:15219:16928,J00121:27:H3GGKBBXX:5:1201:12357:29905,J00121:27:H3GGKBBXX:5:1128:9567:36745,J00121:27:H3GGKBBXX:5:2203:4838:5270,J00121:27:H3GGKBBXX:5:1124:6218:25421,J00121:27:H3GGKBBXX:5:2114:18142:29940,J00121:27:H3GGKBBXX:5:1225:9993:25879,J00121:27:H3GGKBBXX:5:2117:16660:33563,J00121:27:H3GGKBBXX:5:2221:18619:19267,J00121:27:H3GGKBBXX:5:1210:14062:42249,J00121:27:H3GGKBBXX:5:1216:25276:6396;sequence=TACAGCCTATTATCTCTTGGATTTAATTTAATGAATCATATAATCCAAAATCTAGAAGGTATAATATATAAATATATATTAAATCATAAAAGAACAAATAATTACACTG;start=149308;subtype=IES;support_ref=0;support_variant=37;type=IES;
scaffold51_149_with_IES	MILORD	internal_eliminated_sequence	150328	150408	.	.	.	ID=MILORD.149.150328.150408;Name=MILORD.149.150328.150408;bounded_by_ta=TRUE;common_boundary=Both;end=150408;ies_id=IESPGM.PTET51.1.149.145514;ies_left_dist=0;ies_min_dist=0;ies_right_dist=0;junction_seq=tttatcgaatgttggTAgtaattaatttaaaa;read_names=J00121:27:H3GGKBBXX:5:2213:16833:28551,J00121:27:H3GGKBBXX:5:2215:28047:41651,J00121:27:H3GGKBBXX:5:1206:30665:40666,J00121:27:H3GGKBBXX:5:2216:20821:41897,J00121:27:H3GGKBBXX:5:2111:26534:11601,J00121:27:H3GGKBBXX:5:2202:19979:19900,J00121:27:H3GGKBBXX:5:2110:8988:8242,J00121:27:H3GGKBBXX:5:2104:19268:5024,J00121:27:H3GGKBBXX:5:1125:15300:9543,J00121:27:H3GGKBBXX:5:2223:6776:37537,J00121:27:H3GGKBBXX:5:1121:9739:11196,J00121:27:H3GGKBBXX:5:2221:12114:39436,J00121:27:H3GGKBBXX:5:2103:14935:1420,J00121:27:H3GGKBBXX:5:2114:29417:37343,J00121:27:H3GGKBBXX:5:1213:14336:37519,J00121:27:H3GGKBBXX:5:2208:15960:11601,J00121:27:H3GGKBBXX:5:1113:9323:38433,J00121:27:H3GGKBBXX:5:1104:25012:23979,J00121:27:H3GGKBBXX:5:1220:4929:17948,J00121:27:H3GGKBBXX:5:1101:11546:35567,J00121:27:H3GGKBBXX:5:2224:7811:26494,J00121:27:H3GGKBBXX:5:1201:21795:42565,J00121:27:H3GGKBBXX:5:2119:9536:24243,J00121:27:H3GGKBBXX:5:2224:15990:46786,J00121:27:H3GGKBBXX:5:2207:8572:7873,J00121:27:H3GGKBBXX:5:1115:5091:44394,J00121:27:H3GGKBBXX:5:1118:16620:34090,J00121:27:H3GGKBBXX:5:2210:22110:25421;sequence=TATTGAAACATTGCATATTACTTTCTTTTTTAGAACATTGATTTATATGCTAATTATTTGCAATCTTTTTTAAATCAATAA;start=150328;subtype=IES;support_ref=6;support_variant=28;type=IES;
scaffold51_149_with_IES	MILORD	internal_eliminated_sequence	152371	152409	.	.	.	ID=MILORD.149.152371.152409;Name=MILORD.149.152371.152409;bounded_by_ta=TRUE;common_boundary=Both;end=152409;ies_id=IESPGM.PTET51.1.149.147476;ies_left_dist=0;ies_min_dist=0;ies_right_dist=0;junction_seq=ttttattatgcttatTAatattaagctatata;read_names=J00121:27:H3GGKBBXX:5:1110:24434:36833,J00121:27:H3GGKBBXX:5:1112:12236:20445,J00121:27:H3GGKBBXX:5:2209:16427:25703,J00121:27:H3GGKBBXX:5:1217:8379:8594,J00121:27:H3GGKBBXX:5:1108:24819:21289,J00121:27:H3GGKBBXX:5:1107:11840:3055,J00121:27:H3GGKBBXX:5:1213:19634:26195,J00121:27:H3GGKBBXX:5:2101:7019:13763,J00121:27:H3GGKBBXX:5:1201:19603:27584,J00121:27:H3GGKBBXX:5:1227:10764:15223,J00121:27:H3GGKBBXX:5:2102:4706:20656,J00121:27:H3GGKBBXX:5:2201:13778:19566,J00121:27:H3GGKBBXX:5:2128:4482:26635,J00121:27:H3GGKBBXX:5:1217:6745:19865,J00121:27:H3GGKBBXX:5:2110:4411:5517,J00121:27:H3GGKBBXX:5:1225:5406:2422,J00121:27:H3GGKBBXX:5:1118:29254:42900,J00121:27:H3GGKBBXX:5:2106:3955:7046,J00121:27:H3GGKBBXX:5:2111:12124:32842,J00121:27:H3GGKBBXX:5:1221:29873:35708,J00121:27:H3GGKBBXX:5:2219:24880:47137,J00121:27:H3GGKBBXX:5:2109:21004:43128,J00121:27:H3GGKBBXX:5:2204:29031:18669,J00121:27:H3GGKBBXX:5:1208:23460:21113,J00121:27:H3GGKBBXX:5:1225:15229:37062,J00121:27:H3GGKBBXX:5:2208:22952:26072,J00121:27:H3GGKBBXX:5:2213:5964:12568,J00121:27:H3GGKBBXX:5:1205:20638:18194,J00121:27:H3GGKBBXX:5:1104:14986:13289,J00121:27:H3GGKBBXX:5:1102:9567:7310,J00121:27:H3GGKBBXX:5:2225:9820:8418,J00121:27:H3GGKBBXX:5:2216:6877:26951,J00121:27:H3GGKBBXX:5:1125:20791:16840,J00121:27:H3GGKBBXX:5:1203:18122:47278,J00121:27:H3GGKBBXX:5:1102:17624:20428,J00121:27:H3GGKBBXX:5:2207:13403:5059,J00121:27:H3GGKBBXX:5:2109:26382:41651,J00121:27:H3GGKBBXX:5:1223:9181:36429,J00121:27:H3GGKBBXX:5:2101:14012:39594,J00121:27:H3GGKBBXX:5:1215:12824:21782,J00121:27:H3GGKBBXX:5:2206:11789:39014,J00121:27:H3GGKBBXX:5:1207:5041:8013,J00121:27:H3GGKBBXX:5:2201:9841:24208,J00121:27:H3GGKBBXX:5:1126:7720:18353,J00121:27:H3GGKBBXX:5:1214:19035:47243,J00121:27:H3GGKBBXX:5:1203:4929:29378,J00121:27:H3GGKBBXX:5:1123:14651:12954,J00121:27:H3GGKBBXX:5:2214:6055:26898,J00121:27:H3GGKBBXX:5:1205:17158:2703,J00121:27:H3GGKBBXX:5:1128:16650:17227,J00121:27:H3GGKBBXX:5:2208:12368:33932,J00121:27:H3GGKBBXX:5:1118:15179:28287,J00121:27:H3GGKBBXX:5:2220:20547:17087,J00121:27:H3GGKBBXX:5:2228:6725:5728,J00121:27:H3GGKBBXX:5:1111:19999:34354,J00121:27:H3GGKBBXX:5:2203:2006:20164,J00121:27:H3GGKBBXX:5:2108:29477:42653,J00121:27:H3GGKBBXX:5:1107:16620:39752,J00121:27:H3GGKBBXX:5:2210:13930:30028,J00121:27:H3GGKBBXX:5:1107:29498:38890,J00121:27:H3GGKBBXX:5:2215:8501:8770,J00121:27:H3GGKBBXX:5:1227:10521:46029,J00121:27:H3GGKBBXX:5:1222:17919:34969,J00121:27:H3GGKBBXX:5:1122:26189:11601,J00121:27:H3GGKBBXX:5:2216:30553:11776;sequence=TATAGTTAAATTCTATAAATCCCATACATATACTGACTA;start=152371;subtype=IES;support_ref=3;support_variant=65;type=IES;
scaffold51_149_with_IES	MILORD	internal_eliminated_sequence	154508	154577	.	.	.	ID=MILORD.149.154508.154577;Name=MILORD.149.154508.154577;bounded_by_ta=TRUE;common_boundary=Both;end=154577;ies_id=IESPGM.PTET51.1.149.149574;ies_left_dist=0;ies_min_dist=0;ies_right_dist=0;junction_seq=aattactcaattaagTActtaaactatgagac;read_names=J00121:27:H3GGKBBXX:5:2112:2818:34407,J00121:27:H3GGKBBXX:5:2225:7750:18089,J00121:27:H3GGKBBXX:5:1201:6877:42108,J00121:27:H3GGKBBXX:5:2210:13829:26195,J00121:27:H3GGKBBXX:5:2223:14661:45783,J00121:27:H3GGKBBXX:5:1215:17655:2721,J00121:27:H3GGKBBXX:5:1206:4097:38873,J00121:27:H3GGKBBXX:5:2222:12185:2492,J00121:27:H3GGKBBXX:5:2105:25520:19197,J00121:27:H3GGKBBXX:5:1112:15260:5780,J00121:27:H3GGKBBXX:5:2219:10663:22643,J00121:27:H3GGKBBXX:5:1119:5304:24050,J00121:27:H3GGKBBXX:5:1120:22810:28147,J00121:27:H3GGKBBXX:5:2121:3305:42847,J00121:27:H3GGKBBXX:5:1127:28635:19566,J00121:27:H3GGKBBXX:5:2121:28706:9877,J00121:27:H3GGKBBXX:5:1120:18802:19970,J00121:27:H3GGKBBXX:5:2110:23561:37501,J00121:27:H3GGKBBXX:5:2221:22800:24155,J00121:27:H3GGKBBXX:5:1218:9729:4462,J00121:27:H3GGKBBXX:5:1125:21765:19056,J00121:27:H3GGKBBXX:5:1218:27549:7310,J00121:27:H3GGKBBXX:5:1219:5375:32050,J00121:27:H3GGKBBXX:5:2110:29488:29589,J00121:27:H3GGKBBXX:5:2115:6816:41194,J00121:27:H3GGKBBXX:5:1217:8501:43902,J00121:27:H3GGKBBXX:5:2205:14712:42847,J00121:27:H3GGKBBXX:5:2125:28645:24859,J00121:27:H3GGKBBXX:5:2220:14915:44007,J00121:27:H3GGKBBXX:5:1218:12408:43814,J00121:27:H3GGKBBXX:5:1214:14955:48052,J00121:27:H3GGKBBXX:5:1105:18720:33862,J00121:27:H3GGKBBXX:5:2219:23378:24489,J00121:27:H3GGKBBXX:5:1118:6756:5886,J00121:27:H3GGKBBXX:5:2115:10135:41845,J00121:27:H3GGKBBXX:5:2222:18335:10335,J00121:27:H3GGKBBXX:5:2216:19207:33017,J00121:27:H3GGKBBXX:5:2215:16336:32050,J00121:27:H3GGKBBXX:5:2220:7050:47612,J00121:27:H3GGKBBXX:5:2104:2777:30222,J00121:27:H3GGKBBXX:5:2109:14346:2580,J00121:27:H3GGKBBXX:5:2128:30239:20586,J00121:27:H3GGKBBXX:5:2210:16955:45854,J00121:27:H3GGKBBXX:5:1126:28057:9877,J00121:27:H3GGKBBXX:5:2107:7588:14924,J00121:27:H3GGKBBXX:5:1227:13961:45590,J00121:27:H3GGKBBXX:5:1212:5690:26090,J00121:27:H3GGKBBXX:5:2227:12276:46047,J00121:27:H3GGKBBXX:5:1128:11728:21324,J00121:27:H3GGKBBXX:5:1112:17421:31083,J00121:27:H3GGKBBXX:5:1210:25225:36517,J00121:27:H3GGKBBXX:5:1123:15544:3072,J00121:27:H3GGKBBXX:5:1125:10216:36429,J00121:27:H3GGKBBXX:5:2224:17929:18915,J00121:27:H3GGKBBXX:5:1102:11353:5270,J00121:27:H3GGKBBXX:5:1118:13027:32437;sequence=TATTATTAATCCTACATTTTATTTTTAATTTAATTAATTAATATTCTATATATTTTTCTCATTTTGAGAA;start=154508;subtype=IES;support_ref=2;support_variant=56;type=IES;
scaffold51_149_with_IES	MILORD	internal_eliminated_sequence	155067	155137	.	.	.	ID=MILORD.149.155067.155137;Name=MILORD.149.155067.155137;bounded_by_ta=TRUE;common_boundary=Both;end=155137;ies_id=IESPGM.PTET51.1.149.150063;ies_left_dist=0;ies_min_dist=0;ies_right_dist=0;junction_seq=gcatatactcggtagTAccacatagtataggt;read_names=J00121:27:H3GGKBBXX:5:2203:9729:37589,J00121:27:H3GGKBBXX:5:2101:26453:43673,J00121:27:H3GGKBBXX:5:2215:22638:33053,J00121:27:H3GGKBBXX:5:1225:8450:13007,J00121:27:H3GGKBBXX:5:2128:25936:48685,J00121:27:H3GGKBBXX:5:2205:22972:25263,J00121:27:H3GGKBBXX:5:1227:28047:43972,J00121:27:H3GGKBBXX:5:2113:6654:31875,J00121:27:H3GGKBBXX:5:2101:9983:23892,J00121:27:H3GGKBBXX:5:2216:21643:4075,J00121:27:H3GGKBBXX:5:2110:22780:46135,J00121:27:H3GGKBBXX:5:1224:6319:23382,J00121:27:H3GGKBBXX:5:1210:15016:17210,J00121:27:H3GGKBBXX:5:1220:14610:17983,J00121:27:H3GGKBBXX:5:1222:21643:18493,J00121:27:H3GGKBBXX:5:1225:26189:31470,J00121:27:H3GGKBBXX:5:1225:8420:13060,J00121:27:H3GGKBBXX:5:1120:2798:22696,J00121:27:H3GGKBBXX:5:2207:8653:35655,J00121:27:H3GGKBBXX:5:2112:12418:44253,J00121:27:H3GGKBBXX:5:2208:2087:1525,J00121:27:H3GGKBBXX:5:2108:26494:20533,J00121:27:H3GGKBBXX:5:1224:20567:29044,J00121:27:H3GGKBBXX:5:1207:17198:13218,J00121:27:H3GGKBBXX:5:1109:27377:35391,J00121:27:H3GGKBBXX:5:1202:24413:32367,J00121:27:H3GGKBBXX:5:1119:4026:19548,J00121:27:H3GGKBBXX:5:2218:14215:3055,J00121:27:H3GGKBBXX:5:1221:22171:46451,J00121:27:H3GGKBBXX:5:2205:22952:25263,J00121:27:H3GGKBBXX:5:1215:5873:45326,J00121:27:H3GGKBBXX:5:1116:9638:44746,J00121:27:H3GGKBBXX:5:2219:29447:44570,J00121:27:H3GGKBBXX:5:1109:6228:25193,J00121:27:H3GGKBBXX:5:2101:23845:15065,J00121:27:H3GGKBBXX:5:1211:14874:12849,J00121:27:H3GGKBBXX:5:2222:23135:19812,J00121:27:H3GGKBBXX:5:1201:15930:30714,J00121:27:H3GGKBBXX:5:2227:21460:35057,J00121:27:H3GGKBBXX:5:2207:15108:41282,J00121:27:H3GGKBBXX:5:1219:24008:29448,J00121:27:H3GGKBBXX:5:1105:17168:7398,J00121:27:H3GGKBBXX:5:2106:9080:14379;sequence=TACAGTTGAACATTTGAGAGATTCCAATTTATTAAAGAATTTAATCCACCAAATGTAACTATATATGACTG;start=155067;subtype=IES;support_ref=2;support_variant=43;type=IES;
scaffold51_149_with_IES	MILORD	internal_eliminated_sequence	155717	155746	.	.	.	ID=MILORD.149.155717.155746;Name=MILORD.149.155717.155746;bounded_by_ta=TRUE;common_boundary=Both;end=155746;ies_id=IESPGM.PTET51.1.149.150642;ies_left_dist=0;ies_min_dist=0;ies_right_dist=0;junction_seq=aacgatgagttgattTAtatatgaataaaaaa;read_names=J00121:27:H3GGKBBXX:5:2213:17563:2879,J00121:27:H3GGKBBXX:5:1204:7009:29606,J00121:27:H3GGKBBXX:5:2212:2706:10440,J00121:27:H3GGKBBXX:5:1216:25784:26476,J00121:27:H3GGKBBXX:5:2205:17350:37959,J00121:27:H3GGKBBXX:5:1119:16092:11196,J00121:27:H3GGKBBXX:5:2204:12398:8805,J00121:27:H3GGKBBXX:5:1228:21420:48421,J00121:27:H3GGKBBXX:5:1214:14397:19513,J00121:27:H3GGKBBXX:5:1224:16518:26248,J00121:27:H3GGKBBXX:5:2218:12560:38486,J00121:27:H3GGKBBXX:5:2211:23865:48790,J00121:27:H3GGKBBXX:5:2212:23023:8365,J00121:27:H3GGKBBXX:5:2109:19147:24366,J00121:27:H3GGKBBXX:5:2221:5984:42108,J00121:27:H3GGKBBXX:5:1209:25002:15487,J00121:27:H3GGKBBXX:5:1110:6573:21289,J00121:27:H3GGKBBXX:5:2205:17523:7205,J00121:27:H3GGKBBXX:5:1215:12926:4514,J00121:27:H3GGKBBXX:5:2219:8197:18230,J00121:27:H3GGKBBXX:5:2207:8207:42337,J00121:27:H3GGKBBXX:5:1214:21704:8119,J00121:27:H3GGKBBXX:5:2217:26849:31312,J00121:27:H3GGKBBXX:5:2118:14996:17386,J00121:27:H3GGKBBXX:5:1115:9090:5288,J00121:27:H3GGKBBXX:5:1212:15990:37361,J00121:27:H3GGKBBXX:5:2221:28889:38222,J00121:27:H3GGKBBXX:5:2104:26819:41071,J00121:27:H3GGKBBXX:5:1227:3589:27514,J00121:27:H3GGKBBXX:5:2128:28371:2721,J00121:27:H3GGKBBXX:5:1203:18274:27672,J00121:27:H3GGKBBXX:5:2204:24200:29430,J00121:27:H3GGKBBXX:5:1119:24170:7996,J00121:27:H3GGKBBXX:5:1102:27986:27654,J00121:27:H3GGKBBXX:5:1123:20293:18757,J00121:27:H3GGKBBXX:5:2109:26606:24138,J00121:27:H3GGKBBXX:5:2222:24728:27250,J00121:27:H3GGKBBXX:5:2205:31639:28569;sequence=TATAGTTATCAATTAATACAAATTCAACCA;start=155717;subtype=IES;support_ref=18;support_variant=38;type=IES;
scaffold51_149_with_IES	MILORD	internal_eliminated_sequence	156239	156267	.	.	.	ID=MILORD.149.156239.156267;Name=MILORD.149.156239.156267;bounded_by_ta=TRUE;common_boundary=Both;end=156267;ies_id=IESPGM.PTET51.1.149.151134;ies_left_dist=0;ies_min_dist=0;ies_right_dist=0;junction_seq=taatatgacattgaaTAcatcccgcaagtgat;read_names=J00121:27:H3GGKBBXX:5:1202:9455:19496,J00121:27:H3GGKBBXX:5:2103:11190:28446,J00121:27:H3GGKBBXX:5:2101:32309:12568,J00121:27:H3GGKBBXX:5:2106:23297:45203,J00121:27:H3GGKBBXX:5:1212:3589:36517,J00121:27:H3GGKBBXX:5:1220:25581:44763,J00121:27:H3GGKBBXX:5:1110:14174:43322,J00121:27:H3GGKBBXX:5:1107:12540:13834,J00121:27:H3GGKBBXX:5:2201:15219:39189,J00121:27:H3GGKBBXX:5:2221:16965:47700,J00121:27:H3GGKBBXX:5:1207:19969:37994,J00121:27:H3GGKBBXX:5:1217:16741:27443,J00121:27:H3GGKBBXX:5:2211:26484:33035,J00121:27:H3GGKBBXX:5:1205:4848:43234,J00121:27:H3GGKBBXX:5:1118:9404:45221,J00121:27:H3GGKBBXX:5:2202:26555:38468,J00121:27:H3GGKBBXX:5:2102:24292:39365,J00121:27:H3GGKBBXX:5:1219:4929:11161,J00121:27:H3GGKBBXX:5:1121:18852:32472,J00121:27:H3GGKBBXX:5:2114:25865:18423,J00121:27:H3GGKBBXX:5:2205:12104:28833,J00121:27:H3GGKBBXX:5:1109:2290:11337,J00121:27:H3GGKBBXX:5:1212:14722:11390,J00121:27:H3GGKBBXX:5:1206:13433:25685,J00121:27:H3GGKBBXX:5:2213:11728:21500,J00121:27:H3GGKBBXX:5:1204:25154:28375,J00121:27:H3GGKBBXX:5:1206:15808:27268,J00121:27:H3GGKBBXX:5:1115:5122:11214,J00121:27:H3GGKBBXX:5:1205:8105:34459,J00121:27:H3GGKBBXX:5:2102:10916:34653,J00121:27:H3GGKBBXX:5:2222:19035:23048,J00121:27:H3GGKBBXX:5:2201:20456:19390,J00121:27:H3GGKBBXX:5:1228:20019:39840,J00121:27:H3GGKBBXX:5:2110:20730:13359,J00121:27:H3GGKBBXX:5:1128:7080:12603,J00121:27:H3GGKBBXX:5:1128:6116:19373,J00121:27:H3GGKBBXX:5:1224:6076:38398,J00121:27:H3GGKBBXX:5:2118:17939:4831,J00121:27:H3GGKBBXX:5:1224:14326:32086,J00121:27:H3GGKBBXX:5:1118:7415:34530,J00121:27:H3GGKBBXX:5:1207:9333:38803,J00121:27:H3GGKBBXX:5:1119:9810:14519,J00121:27:H3GGKBBXX:5:1212:5720:30257,J00121:27:H3GGKBBXX:5:1126:30066:38855,J00121:27:H3GGKBBXX:5:2213:6766:43849,J00121:27:H3GGKBBXX:5:1210:18954:45168,J00121:27:H3GGKBBXX:5:1211:19410:47682,J00121:27:H3GGKBBXX:5:2222:19187:23417,J00121:27:H3GGKBBXX:5:2119:5020:12937,J00121:27:H3GGKBBXX:5:2126:3965:18669,J00121:27:H3GGKBBXX:5:1218:29518:32560,J00121:27:H3GGKBBXX:5:1108:17208:21606;sequence=TACAATCAAATAGAATTTCTATTCTACTC;start=156239;subtype=IES;support_ref=3;support_variant=52;type=IES;
scaffold51_149_with_IES	MILORD	internal_eliminated_sequence	157224	158017	.	.	.	ID=MILORD.149.157224.158017;Name=MILORD.149.157224.158017;bounded_by_ta=TRUE;common_boundary=None;end=158017;ies_id=IESPGM.PTET51.1.149.152401;ies_left_dist=311;ies_min_dist=311;ies_right_dist=-336;junction_seq=attaaagtgtaaattTAttttatttattaaca;read_names=J00121:27:H3GGKBBXX:5:1218:5720:19355,J00121:27:H3GGKBBXX:5:1218:6309:19425;sequence=TATTTTAGATATTTCCTCCAATCGATATTTCTACATGAATAGGATAGACAACATTATTTTGAATTGGTACAAATTCCACTTTTGTAGCAGTTTTCTTTTTTTTGTTTTTAGATTTTTTAGGTTTGGATTGAGCTCGGTAGGTAAAGACTATTGTTTTAGCTGTGGCATATTTTAAATTCAATTATTGAGCTGCCTTTATGATATAATCATTTGAATTACTTGATTTATCTTAACTCCCTATTAAATTACTAATTTAAGAAGTTATGATTTGAGATGCTCTGGAACTTTTTAATAATTTCTTACTTTTTTAATACAATAGATTTAAAAGATATATTATTTACTTTTCATATATTTATAAACAGTTATATTTAATGTAACTAAGAAATAATCAATCCCCATTATTATCTAAGAAATAATCAATCCCCATTATTATCTAAGAAATTTGATTATTTTTACTGTACTACTCTTAACTTATTTTTCACTTTCCTATTATTTCGATGATAAGTCTAAATCATCTGCTTAAAGTTCTTCATTATTCTCCTAATCCTAATCGTCCTCTTGTTGAGATTATGATGACATTTATATATAAATTATTTAATTATTTTATTCAAACATCTGTTTTGCTTTCATATTTTGGTTTTGTATGGTTAATAAAATTATAACATGTCCTTAACTATCTCATTATTCTATATTTCTCAAAATGAATCTCCAGCTTTACTTTATTAAACAAATCTAAAGATATTATTAGGTTTTACTAAGTCAGATATCAAAACCACTCTATTATATTTTAATTA;start=157224;subtype=EXTERNAL;support_ref=126;support_variant=2;type=ALTERNATIVE;
scaffold51_149_with_IES	MILORD	internal_eliminated_sequence	157535	157681	.	.	.	ID=MILORD.149.157535.157681;Name=MILORD.149.157535.157681;bounded_by_ta=TRUE;common_boundary=Both;end=157681;ies_id=IESPGM.PTET51.1.149.152401;ies_left_dist=0;ies_min_dist=0;ies_right_dist=0;junction_seq=ttcttacttttttaaTActactcttaacttat;read_names=J00121:27:H3GGKBBXX:5:2216:21471:47700,J00121:27:H3GGKBBXX:5:1128:12499:20902,J00121:27:H3GGKBBXX:5:2214:15229:7451,J00121:27:H3GGKBBXX:5:2119:12205:47120,J00121:27:H3GGKBBXX:5:2228:7517:30767,J00121:27:H3GGKBBXX:5:1213:13971:25140,J00121:27:H3GGKBBXX:5:2217:26342:13658,J00121:27:H3GGKBBXX:5:1219:29285:18546,J00121:27:H3GGKBBXX:5:2210:29031:44306,J00121:27:H3GGKBBXX:5:2116:3397:11354,J00121:27:H3GGKBBXX:5:1216:8836:45185,J00121:27:H3GGKBBXX:5:2209:30736:11003,J00121:27:H3GGKBBXX:5:2210:13078:47049,J00121:27:H3GGKBBXX:5:1219:16082:30626,J00121:27:H3GGKBBXX:5:2214:27367:21834,J00121:27:H3GGKBBXX:5:1109:2331:46926,J00121:27:H3GGKBBXX:5:1213:14722:12128,J00121:27:H3GGKBBXX:5:1109:25641:5059,J00121:27:H3GGKBBXX:5:1227:8186:36499,J00121:27:H3GGKBBXX:5:2104:23236:28252,J00121:27:H3GGKBBXX:5:2120:18375:11073,J00121:27:H3GGKBBXX:5:2219:2229:45625,J00121:27:H3GGKBBXX:5:2113:28737:11688,J00121:27:H3GGKBBXX:5:1220:23470:38715,J00121:27:H3GGKBBXX:5:1210:27641:9051,J00121:27:H3GGKBBXX:5:1214:7253:9702,J00121:27:H3GGKBBXX:5:1128:18000:41757,J00121:27:H3GGKBBXX:5:1121:22181:40420,J00121:27:H3GGKBBXX:5:1113:17360:45045,J00121:27:H3GGKBBXX:5:2228:16153:9262,J00121:27:H3GGKBBXX:5:2208:29660:41211,J00121:27:H3GGKBBXX:5:1212:19045:17051,J00121:27:H3GGKBBXX:5:2102:23338:14080,J00121:27:H3GGKBBXX:5:2225:27123:48069,J00121:27:H3GGKBBXX:5:1202:19218:6941,J00121:27:H3GGKBBXX:5:1117:16102:32314,J00121:27:H3GGKBBXX:5:2219:11475:43603,J00121:27:H3GGKBBXX:5:1107:6898:26142,J00121:27:H3GGKBBXX:5:2214:29589:3283,J00121:27:H3GGKBBXX:5:2104:8318:10809,J00121:27:H3GGKBBXX:5:2213:24495:10915,J00121:27:H3GGKBBXX:5:2218:24403:2246,J00121:27:H3GGKBBXX:5:2223:27925:21535,J00121:27:H3GGKBBXX:5:1221:17482:30239,J00121:27:H3GGKBBXX:5:2217:12449:32736,J00121:27:H3GGKBBXX:5:1227:6685:30837,J00121:27:H3GGKBBXX:5:2227:26169:23487,J00121:27:H3GGKBBXX:5:2120:28219:29923,J00121:27:H3GGKBBXX:5:1126:5954:47753,J00121:27:H3GGKBBXX:5:2225:2838:40174,J00121:27:H3GGKBBXX:5:2208:13738:24032,J00121:27:H3GGKBBXX:5:1123:7730:39682,J00121:27:H3GGKBBXX:5:1117:13007:48403,J00121:27:H3GGKBBXX:5:2206:4117:15240,J00121:27:H3GGKBBXX:5:1228:18193:7591,J00121:27:H3GGKBBXX:5:1219:13464:2000,J00121:27:H3GGKBBXX:5:1208:28848:43603,J00121:27:H3GGKBBXX:5:1108:29143:38521,J00121:27:H3GGKBBXX:5:1225:20486:5587,J00121:27:H3GGKBBXX:5:1115:29447:34125,J00121:27:H3GGKBBXX:5:1220:13727:9631,J00121:27:H3GGKBBXX:5:1121:16772:9561,J00121:27:H3GGKBBXX:5:2216:14032:1086,J00121:27:H3GGKBBXX:5:1226:3691:37994,J00121:27:H3GGKBBXX:5:1213:23744:14854,J00121:27:H3GGKBBXX:5:2128:4868:33035,J00121:27:H3GGKBBXX:5:1122:8501:45309,J00121:27:H3GGKBBXX:5:1208:11464:17702,J00121:27:H3GGKBBXX:5:2207:5304:42970,J00121:27:H3GGKBBXX:5:1113:12652:24401,J00121:27:H3GGKBBXX:5:2108:6867:15152;sequence=TACAATAGATTTAAAAGATATATTATTTACTTTTCATATATTTATAAACAGTTATATTTAATGTAACTAAGAAATAATCAATCCCCATTATTATCTAAGAAATAATCAATCCCCATTATTATCTAAGAAATTTGATTATTTTTACTG;start=157535;subtype=IES;support_ref=2;support_variant=71;type=IES;
scaffold51_149_with_IES	MILORD	internal_eliminated_sequence	160275	160303	.	.	.	ID=MILORD.149.160275.160303;Name=MILORD.149.160275.160303;bounded_by_ta=TRUE;common_boundary=Both;end=160303;ies_id=IESPGM.PTET51.1.149.154994;ies_left_dist=0;ies_min_dist=0;ies_right_dist=0;junction_seq=aggttatgaattaaaTAatattattgaaatct;read_names=J00121:27:H3GGKBBXX:5:1223:17594:13271,J00121:27:H3GGKBBXX:5:2225:18994:42003,J00121:27:H3GGKBBXX:5:1127:23368:4919,J00121:27:H3GGKBBXX:5:1104:28879:16295,J00121:27:H3GGKBBXX:5:1204:28392:12286,J00121:27:H3GGKBBXX:5:2228:26220:45484,J00121:27:H3GGKBBXX:5:1114:24657:22661,J00121:27:H3GGKBBXX:5:2220:11840:48808,J00121:27:H3GGKBBXX:5:2102:28696:18616,J00121:27:H3GGKBBXX:5:1117:3488:39189,J00121:27:H3GGKBBXX:5:2207:27590:20041,J00121:27:H3GGKBBXX:5:1222:7638:28551,J00121:27:H3GGKBBXX:5:1204:14428:39084,J00121:27:H3GGKBBXX:5:1219:25834:8031,J00121:27:H3GGKBBXX:5:2204:19004:27953,J00121:27:H3GGKBBXX:5:2209:7628:33527,J00121:27:H3GGKBBXX:5:2122:19776:25808,J00121:27:H3GGKBBXX:5:1117:9516:45097,J00121:27:H3GGKBBXX:5:2218:26443:2756,J00121:27:H3GGKBBXX:5:2117:13768:13324,J00121:27:H3GGKBBXX:5:2221:9638:34160,J00121:27:H3GGKBBXX:5:1123:20324:16524,J00121:27:H3GGKBBXX:5:1124:23287:30661,J00121:27:H3GGKBBXX:5:1210:24890:3723,J00121:27:H3GGKBBXX:5:2101:23409:29571,J00121:27:H3GGKBBXX:5:1212:7547:40491,J00121:27:H3GGKBBXX:5:2102:32370:26213,J00121:27:H3GGKBBXX:5:1206:17726:21623,J00121:27:H3GGKBBXX:5:1204:14072:4180,J00121:27:H3GGKBBXX:5:1118:14103:8277,J00121:27:H3GGKBBXX:5:2109:9617:30468,J00121:27:H3GGKBBXX:5:1118:25357:30204,J00121:27:H3GGKBBXX:5:2116:7984:20885,J00121:27:H3GGKBBXX:5:2125:4087:30978,J00121:27:H3GGKBBXX:5:2203:25936:4620,J00121:27:H3GGKBBXX:5:1108:21684:8013,J00121:27:H3GGKBBXX:5:1214:11931:44816,J00121:27:H3GGKBBXX:5:2217:16802:32472;sequence=TATGATTAAGATACTGATTGATTTAACCA;start=160275;subtype=IES;support_ref=3;support_variant=38;type=IES;
scaffold51_149_with_IES	MILORD	internal_eliminated_sequence	161194	161238	.	.	.	ID=MILORD.149.161194.161238;Name=MILORD.149.161194.161238;bounded_by_ta=TRUE;common_boundary=Both;end=161238;ies_id=IESPGM.PTET51.1.149.155884;ies_left_dist=0;ies_min_dist=0;ies_right_dist=0;junction_seq=tattccaatttgtttTAaaatgattccacctt;read_names=J00121:27:H3GGKBBXX:5:1202:12510:21694,J00121:27:H3GGKBBXX:5:1114:24982:8277,J00121:27:H3GGKBBXX:5:2103:17472:20129,J00121:27:H3GGKBBXX:5:1102:20537:7293,J00121:27:H3GGKBBXX:5:2122:27813:7697,J00121:27:H3GGKBBXX:5:2206:4807:5288,J00121:27:H3GGKBBXX:5:1113:19776:11636,J00121:27:H3GGKBBXX:5:2204:11048:22256,J00121:27:H3GGKBBXX:5:1209:25438:41985,J00121:27:H3GGKBBXX:5:1115:18761:36218,J00121:27:H3GGKBBXX:5:2116:4249:2000,J00121:27:H3GGKBBXX:5:2109:10551:13588,J00121:27:H3GGKBBXX:5:2212:18284:37537,J00121:27:H3GGKBBXX:5:1117:28178:36569,J00121:27:H3GGKBBXX:5:1107:15960:4884,J00121:27:H3GGKBBXX:5:1220:17837:46153,J00121:27:H3GGKBBXX:5:1118:13941:5816,J00121:27:H3GGKBBXX:5:1102:29346:33949,J00121:27:H3GGKBBXX:5:2205:13362:33791,J00121:27:H3GGKBBXX:5:2227:24576:1666,J00121:27:H3GGKBBXX:5:1121:25510:13869,J00121:27:H3GGKBBXX:5:2219:24403:25632,J00121:27:H3GGKBBXX:5:1120:22952:39365,J00121:27:H3GGKBBXX:5:1127:16995:46311,J00121:27:H3GGKBBXX:5:2220:16802:14502,J00121:27:H3GGKBBXX:5:1121:10906:16805,J00121:27:H3GGKBBXX:5:2217:17330:26670,J00121:27:H3GGKBBXX:5:2219:1692:30521,J00121:27:H3GGKBBXX:5:2205:21420:6255,J00121:27:H3GGKBBXX:5:1213:26981:30204,J00121:27:H3GGKBBXX:5:1228:22800:14168,J00121:27:H3GGKBBXX:5:2121:10318:15891,J00121:27:H3GGKBBXX:5:1218:22506:14818,J00121:27:H3GGKBBXX:5:2217:20009:11126,J00121:27:H3GGKBBXX:5:2128:13920:1666,J00121:27:H3GGKBBXX:5:1103:23561:6202,J00121:27:H3GGKBBXX:5:2214:15280:1771,J00121:27:H3GGKBBXX:5:2126:6715:25298,J00121:27:H3GGKBBXX:5:1112:26179:31769,J00121:27:H3GGKBBXX:5:1124:10439:25070,J00121:27:H3GGKBBXX:5:1126:17959:2756,J00121:27:H3GGKBBXX:5:2206:4817:5306,J00121:27:H3GGKBBXX:5:1213:27529:18282,J00121:27:H3GGKBBXX:5:2213:10216:3969,J00121:27:H3GGKBBXX:5:1213:8227:28622,J00121:27:H3GGKBBXX:5:1116:19877:21658,J00121:27:H3GGKBBXX:5:2203:22648:19460,J00121:27:H3GGKBBXX:5:2221:2554:28463,J00121:27:H3GGKBBXX:5:2120:31751:4180,J00121:27:H3GGKBBXX:5:1117:10866:29044,J00121:27:H3GGKBBXX:5:1104:14022:41159,J00121:27:H3GGKBBXX:5:2201:5162:19443,J00121:27:H3GGKBBXX:5:1210:15737:2527,J00121:27:H3GGKBBXX:5:2217:9912:35163,J00121:27:H3GGKBBXX:5:2103:6969:24577,J00121:27:H3GGKBBXX:5:2217:19258:5253,J00121:27:H3GGKBBXX:5:1215:6614:36903,J00121:27:H3GGKBBXX:5:1120:2828:33545,J00121:27:H3GGKBBXX:5:2213:15838:43849,J00121:27:H3GGKBBXX:5:2117:24819:12497,J00121:27:H3GGKBBXX:5:2213:29782:23979,J00121:27:H3GGKBBXX:5:2120:14509:4057,J00121:27:H3GGKBBXX:5:2227:16701:43058,J00121:27:H3GGKBBXX:5:2119:19025:41036,J00121:27:H3GGKBBXX:5:1220:5081:30732,J00121:27:H3GGKBBXX:5:1107:3143:11477,J00121:27:H3GGKBBXX:5:1208:7628:15522,J00121:27:H3GGKBBXX:5:1225:27082:8998,J00121:27:H3GGKBBXX:5:1103:12439:34160,J00121:27:H3GGKBBXX:5:2128:13687:26512,J00121:27:H3GGKBBXX:5:2114:28209:22274,J00121:27:H3GGKBBXX:5:2103:12165:47084,J00121:27:H3GGKBBXX:5:1203:22790:3108,J00121:27:H3GGKBBXX:5:1209:9932:35761,J00121:27:H3GGKBBXX:5:1221:28909:36851,J00121:27:H3GGKBBXX:5:2123:28828:31505,J00121:27:H3GGKBBXX:5:1204:27945:31382,J00121:27:H3GGKBBXX:5:2114:23997:45537,J00121:27:H3GGKBBXX:5:1107:2585:11038,J00121:27:H3GGKBBXX:5:2115:20243:25105,J00121:27:H3GGKBBXX:5:1102:3569:21008,J00121:27:H3GGKBBXX:5:1110:5883:2017,J00121:27:H3GGKBBXX:5:2104:21521:28059,J00121:27:H3GGKBBXX:5:2118:20466:44588,J00121:27:H3GGKBBXX:5:1117:8166:38011,J00121:27:H3GGKBBXX:5:2202:8369:11073,J00121:27:H3GGKBBXX:5:1225:9354:30433,J00121:27:H3GGKBBXX:5:2128:22607:23364,J00121:27:H3GGKBBXX:5:1116:15960:13640,J00121:27:H3GGKBBXX:5:1204:16224:19373,J00121:27:H3GGKBBXX:5:2116:12987:35743,J00121:27:H3GGKBBXX:5:2202:19887:47172,J00121:27:H3GGKBBXX:5:1212:18233:11741,J00121:27:H3GGKBBXX:5:1105:15930:37009,J00121:27:H3GGKBBXX:5:2108:3873:43937,J00121:27:H3GGKBBXX:5:1115:11231:45783,J00121:27:H3GGKBBXX:5:2219:16376:26951,J00121:27:H3GGKBBXX:5:2227:9485:47999,J00121:27:H3GGKBBXX:5:1114:26260:31839;sequence=TATACTTCACAAATCGTCACTCTCCTATTTACAAATTATTGACCA;start=161194;subtype=IES;support_ref=3;support_variant=99;type=IES;
scaffold51_149_with_IES	MILORD	internal_eliminated_sequence	162547	162572	.	.	.	ID=MILORD.149.162547.162572;Name=MILORD.149.162547.162572;bounded_by_ta=TRUE;common_boundary=Both;end=162572;ies_id=IESPGM.PTET51.1.149.157192;ies_left_dist=0;ies_min_dist=0;ies_right_dist=0;junction_seq=aataaattacagttgTAcacaatctcaagacg;read_names=J00121:27:H3GGKBBXX:5:2206:11058:33070,J00121:27:H3GGKBBXX:5:1103:23084:7802,J00121:27:H3GGKBBXX:5:2211:16163:40754,J00121:27:H3GGKBBXX:5:1115:13443:15785,J00121:27:H3GGKBBXX:5:2228:8227:10405,J00121:27:H3GGKBBXX:5:2210:20740:43304,J00121:27:H3GGKBBXX:5:1222:11789:34196,J00121:27:H3GGKBBXX:5:1118:12144:10405,J00121:27:H3GGKBBXX:5:1101:12499:33703,J00121:27:H3GGKBBXX:5:1119:25063:14643,J00121:27:H3GGKBBXX:5:1124:11190:33686,J00121:27:H3GGKBBXX:5:2115:24556:19566,J00121:27:H3GGKBBXX:5:2205:19634:25984,J00121:27:H3GGKBBXX:5:2212:5609:9139,J00121:27:H3GGKBBXX:5:2217:8897:39172,J00121:27:H3GGKBBXX:5:1219:26230:40649,J00121:27:H3GGKBBXX:5:1116:11464:30011,J00121:27:H3GGKBBXX:5:1209:9648:35796,J00121:27:H3GGKBBXX:5:2120:25124:3952,J00121:27:H3GGKBBXX:5:2225:11444:34864,J00121:27:H3GGKBBXX:5:1211:22922:10370,J00121:27:H3GGKBBXX:5:2122:4239:998,J00121:27:H3GGKBBXX:5:1225:22221:17913,J00121:27:H3GGKBBXX:5:2124:26504:24700,J00121:27:H3GGKBBXX:5:2118:21399:48526,J00121:27:H3GGKBBXX:5:1216:11850:31839,J00121:27:H3GGKBBXX:5:1206:16508:41950,J00121:27:H3GGKBBXX:5:2217:21318:28868,J00121:27:H3GGKBBXX:5:2203:5244:46768,J00121:27:H3GGKBBXX:5:1112:10713:8488,J00121:27:H3GGKBBXX:5:2226:15585:40174,J00121:27:H3GGKBBXX:5:1109:21765:43286,J00121:27:H3GGKBBXX:5:2221:17837:40561,J00121:27:H3GGKBBXX:5:2209:10855:23610,J00121:27:H3GGKBBXX:5:2110:7111:18740,J00121:27:H3GGKBBXX:5:1104:11312:29219,J00121:27:H3GGKBBXX:5:2207:12337:30151,J00121:27:H3GGKBBXX:5:2228:27539:20551,J00121:27:H3GGKBBXX:5:2109:21146:33000,J00121:27:H3GGKBBXX:5:1205:11272:39418,J00121:27:H3GGKBBXX:5:2118:26545:33141,J00121:27:H3GGKBBXX:5:2113:3214:35163,J00121:27:H3GGKBBXX:5:2204:13352:20621,J00121:27:H3GGKBBXX:5:2227:30015:11618,J00121:27:H3GGKBBXX:5:1205:3701:36780,J00121:27:H3GGKBBXX:5:1121:28726:16418,J00121:27:H3GGKBBXX:5:2110:11789:28745,J00121:27:H3GGKBBXX:5:2216:25743:1437,J00121:27:H3GGKBBXX:5:1101:22262:45625,J00121:27:H3GGKBBXX:5:2206:24647:9807,J00121:27:H3GGKBBXX:5:1216:13240:33334,J00121:27:H3GGKBBXX:5:2110:11901:28586,J00121:27:H3GGKBBXX:5:2214:15047:8119,J00121:27:H3GGKBBXX:5:2110:8734:15891,J00121:27:H3GGKBBXX:5:2102:8775:7486,J00121:27:H3GGKBBXX:5:1104:17056:35128,J00121:27:H3GGKBBXX:5:1120:26413:12831,J00121:27:H3GGKBBXX:5:2110:11535:28657,J00121:27:H3GGKBBXX:5:1217:7090:45115,J00121:27:H3GGKBBXX:5:2225:10023:5640,J00121:27:H3GGKBBXX:5:1124:3985:42689,J00121:27:H3GGKBBXX:5:1127:11069:11495,J00121:27:H3GGKBBXX:5:2224:24616:22379,J00121:27:H3GGKBBXX:5:1119:16620:32930,J00121:27:H3GGKBBXX:5:1104:18396:27391;sequence=TATATTAGATATTGGATTATTATTTA;start=162547;subtype=IES;support_ref=6;support_variant=65;type=IES;
scaffold51_149_with_IES	MILORD	internal_eliminated_sequence	162547	162570	.	.	.	ID=MILORD.149.162547.162570;Name=MILORD.149.162547.162570;bounded_by_ta=TRUE;common_boundary=LEFT;end=162570;ies_id=IESPGM.PTET51.1.149.157192;ies_left_dist=0;ies_min_dist=0;ies_right_dist=2;junction_seq=aataaattacagttgTAtacacaatctcaaga;read_names=J00121:27:H3GGKBBXX:5:1225:20456:37923;sequence=TATATTAGATATTGGATTATTATT;start=162547;subtype=PARTIAL_INTERNAL;support_ref=2;support_variant=1;type=ALTERNATIVE;
scaffold51_149_with_IES	MILORD	internal_eliminated_sequence	167229	167254	.	.	.	ID=MILORD.149.167229.167254;Name=MILORD.149.167229.167254;bounded_by_ta=TRUE;common_boundary=None;end=167254;ies_id=IESPGM.PTET51.1.149.162212;ies_left_dist=364;ies_min_dist=364;ies_right_dist=605;junction_seq=atctagttgaaaataTAgtggaacattctatt;read_names=J00121:27:H3GGKBBXX:5:2120:10957:20375,J00121:27:H3GGKBBXX:5:2201:22333:35128,J00121:27:H3GGKBBXX:5:1102:22485:2615,J00121:27:H3GGKBBXX:5:1126:30502:20902,J00121:27:H3GGKBBXX:5:2101:7009:6220,J00121:27:H3GGKBBXX:5:1125:4898:25351;sequence=TATAAATACAACAATGAATTAGTTTA;start=167229;subtype=MAC;support_ref=309;support_variant=6;type=CRYPTIC;
scaffold51_149_with_IES	MILORD	internal_eliminated_sequence	167593	167859	.	.	.	ID=MILORD.149.167593.167859;Name=MILORD.149.167593.167859;bounded_by_ta=TRUE;common_boundary=Both;end=167859;ies_id=IESPGM.PTET51.1.149.162212;ies_left_dist=0;ies_min_dist=0;ies_right_dist=0;junction_seq=tatcgaggaggtattTAtttatattatgttca;read_names=J00121:27:H3GGKBBXX:5:1107:13849:14941,J00121:27:H3GGKBBXX:5:2227:19218:31664,J00121:27:H3GGKBBXX:5:1105:15767:19918,J00121:27:H3GGKBBXX:5:2219:19918:11354,J00121:27:H3GGKBBXX:5:1109:14834:39189,J00121:27:H3GGKBBXX:5:2210:11992:28850,J00121:27:H3GGKBBXX:5:1224:16670:29430,J00121:27:H3GGKBBXX:5:2109:17300:24472,J00121:27:H3GGKBBXX:5:1217:5315:2650,J00121:27:H3GGKBBXX:5:1207:13545:45432,J00121:27:H3GGKBBXX:5:2111:25154:8576,J00121:27:H3GGKBBXX:5:2201:5852:21799,J00121:27:H3GGKBBXX:5:1114:14712:27057,J00121:27:H3GGKBBXX:5:1120:31395:6378,J00121:27:H3GGKBBXX:5:1117:12205:19865,J00121:27:H3GGKBBXX:5:2117:26880:14695,J00121:27:H3GGKBBXX:5:2126:26372:2035,J00121:27:H3GGKBBXX:5:1223:3813:15135,J00121:27:H3GGKBBXX:5:2224:27174:3705,J00121:27:H3GGKBBXX:5:2219:28067:5675,J00121:27:H3GGKBBXX:5:1228:23520:5710,J00121:27:H3GGKBBXX:5:2120:12611:7732,J00121:27:H3GGKBBXX:5:1202:10074:18704,J00121:27:H3GGKBBXX:5:1112:26951:7328,J00121:27:H3GGKBBXX:5:1221:6005:19003,J00121:27:H3GGKBBXX:5:1103:17878:15979,J00121:27:H3GGKBBXX:5:1121:25438:15223,J00121:27:H3GGKBBXX:5:1222:14458:40825,J00121:27:H3GGKBBXX:5:2226:14509:35637,J00121:27:H3GGKBBXX:5:1223:22424:33387,J00121:27:H3GGKBBXX:5:1227:5923:9473,J00121:27:H3GGKBBXX:5:1125:7446:9965,J00121:27:H3GGKBBXX:5:1103:13291:33457,J00121:27:H3GGKBBXX:5:1211:16366:14519,J00121:27:H3GGKBBXX:5:1211:11008:1930,J00121:27:H3GGKBBXX:5:1211:29802:33721,J00121:27:H3GGKBBXX:5:2221:16630:26230,J00121:27:H3GGKBBXX:5:2211:29894:22239,J00121:27:H3GGKBBXX:5:2212:17634:7961,J00121:27:H3GGKBBXX:5:1201:3305:30538,J00121:27:H3GGKBBXX:5:1128:7233:41634,J00121:27:H3GGKBBXX:5:1201:7334:20568,J00121:27:H3GGKBBXX:5:2221:22394:19056,J00121:27:H3GGKBBXX:5:1107:17716:40807,J00121:27:H3GGKBBXX:5:1205:7872:6730,J00121:27:H3GGKBBXX:5:2216:21623:14871,J00121:27:H3GGKBBXX:5:1228:16437:25404,J00121:27:H3GGKBBXX:5:1117:25367:17245,J00121:27:H3GGKBBXX:5:1114:12621:45625,J00121:27:H3GGKBBXX:5:1111:6360:25281,J00121:27:H3GGKBBXX:5:1209:20598:45449,J00121:27:H3GGKBBXX:5:1103:13139:6079,J00121:27:H3GGKBBXX:5:1124:9790:27778,J00121:27:H3GGKBBXX:5:1128:28726:27215,J00121:27:H3GGKBBXX:5:1211:21115:1719,J00121:27:H3GGKBBXX:5:1124:22313:16594,J00121:27:H3GGKBBXX:5:2120:2777:27584,J00121:27:H3GGKBBXX:5:2101:3356:33475,J00121:27:H3GGKBBXX:5:2101:19319:40526,J00121:27:H3GGKBBXX:5:1220:7892:44007,J00121:27:H3GGKBBXX:5:2206:11556:40332,J00121:27:H3GGKBBXX:5:2228:14062:23645,J00121:27:H3GGKBBXX:5:2106:4939:24226,J00121:27:H3GGKBBXX:5:2218:15118:37185,J00121:27:H3GGKBBXX:5:1106:12094:16893,J00121:27:H3GGKBBXX:5:1104:10389:13904,J00121:27:H3GGKBBXX:5:1117:29751:20199;sequence=TACAGTCGAATGAGAGATATTTTACATAATATTAAATTAAAATACTTGAGAATGTAGATATCAGAATAAATATTATTTTTTTGAGTGTTTAATATAGTTTCCATAGCTGGAGTAATCAAAAGTCAATCCTTTTATCGTGTTAAAGTTGTTATATGACATAGTAAATAAAATAAATTCATAAATTAGTTAATTTATGATGTCTAAAATTATTATTAATTTTTTCTTAAAATTATAATATAAAATTAAAAAAATAAACAAAATTGGCTA;start=167593;subtype=IES;support_ref=0;support_variant=67;type=IES;
scaffold51_149_with_IES	MILORD	internal_eliminated_sequence	169356	169438	.	.	.	ID=MILORD.149.169356.169438;Name=MILORD.149.169356.169438;bounded_by_ta=TRUE;common_boundary=None;end=169438;ies_id=IESPGM.PTET51.1.149.162212;ies_left_dist=-1763;ies_min_dist=1579;ies_right_dist=-1579;junction_seq=ggaaatgattgaattTAttaaatacaactctc;read_names=J00121:27:H3GGKBBXX:5:2224:7669:6027;sequence=TAAAGGAATTGTAACAATTTTTTATATAAAATTATATTAAATTTAATATTAAAGTTCTCTCATACCTAATATTACACCAATTG;start=169356;subtype=MAC;support_ref=119;support_variant=1;type=CRYPTIC;
scaffold51_149_with_IES	MILORD	internal_eliminated_sequence	170223	170267	.	.	.	ID=MILORD.149.170223.170267;Name=MILORD.149.170223.170267;bounded_by_ta=TRUE;common_boundary=None;end=170267;ies_id=IESPGM.PTET51.1.149.162212;ies_left_dist=-2630;ies_min_dist=2408;ies_right_dist=-2408;junction_seq=acccaagtttcaatcTAtataggaaatgccat;read_names=J00121:27:H3GGKBBXX:5:1107:3244:11020;sequence=TATGCCTTAATTATTTGTTAACTGCAAATTCTTTTAGTGCTACTA;start=170223;subtype=MAC;support_ref=132;support_variant=1;type=CRYPTIC;
scaffold51_149_with_IES	MILORD	internal_eliminated_sequence	173191	173248	.	.	.	ID=MILORD.149.173191.173248;Name=MILORD.149.173191.173248;bounded_by_ta=TRUE;common_boundary=Both;end=173248;ies_id=IESPGM.PTET51.1.149.167543;ies_left_dist=0;ies_min_dist=0;ies_right_dist=0;junction_seq=aattcaagtatatgaTAgtaaaaagaactaag;read_names=J00121:27:H3GGKBBXX:5:1204:21176:4919,J00121:27:H3GGKBBXX:5:1218:16711:6536,J00121:27:H3GGKBBXX:5:2126:23449:1859,J00121:27:H3GGKBBXX:5:1203:20303:36042,J00121:27:H3GGKBBXX:5:2219:17878:40561,J00121:27:H3GGKBBXX:5:1128:10297:19900,J00121:27:H3GGKBBXX:5:1101:21308:30573,J00121:27:H3GGKBBXX:5:2224:29924:48702,J00121:27:H3GGKBBXX:5:1220:6796:46434,J00121:27:H3GGKBBXX:5:1205:29630:14361,J00121:27:H3GGKBBXX:5:1227:25753:26951,J00121:27:H3GGKBBXX:5:1122:24657:30925,J00121:27:H3GGKBBXX:5:2224:17289:36376,J00121:27:H3GGKBBXX:5:2108:26646:25193,J00121:27:H3GGKBBXX:5:2106:18061:23786,J00121:27:H3GGKBBXX:5:1104:6634:14326,J00121:27:H3GGKBBXX:5:1127:9201:44377,J00121:27:H3GGKBBXX:5:1228:23328:5024,J00121:27:H3GGKBBXX:5:1207:24566:21096,J00121:27:H3GGKBBXX:5:2118:18802:27848,J00121:27:H3GGKBBXX:5:2113:29112:46029,J00121:27:H3GGKBBXX:5:1112:18771:48474,J00121:27:H3GGKBBXX:5:1111:5629:8330,J00121:27:H3GGKBBXX:5:2208:18873:25439,J00121:27:H3GGKBBXX:5:2207:12459:11055,J00121:27:H3GGKBBXX:5:2208:18852:25544,J00121:27:H3GGKBBXX:5:2103:9739:13658,J00121:27:H3GGKBBXX:5:1204:11870:11055,J00121:27:H3GGKBBXX:5:2116:18446:17843;sequence=TACTGTAGATCTAACTAGAATTAAATAATAAATTGTAAATCATTTATTCGATTTGCTG;start=173191;subtype=IES;support_ref=4;support_variant=29;type=IES;
scaffold51_149_with_IES	MILORD	internal_eliminated_sequence	174814	174882	.	.	.	ID=MILORD.149.174814.174882;Name=MILORD.149.174814.174882;bounded_by_ta=TRUE;common_boundary=Both;end=174882;ies_id=IESPGM.PTET51.1.149.169108;ies_left_dist=0;ies_min_dist=0;ies_right_dist=0;junction_seq=tgttctaaattgttgTAccaagaaactcatca;read_names=J00121:27:H3GGKBBXX:5:1106:10105:7011,J00121:27:H3GGKBBXX:5:1211:11261:21113,J00121:27:H3GGKBBXX:5:1205:9902:46399,J00121:27:H3GGKBBXX:5:2217:4807:35954,J00121:27:H3GGKBBXX:5:2210:9140:42935,J00121:27:H3GGKBBXX:5:1217:20709:38961,J00121:27:H3GGKBBXX:5:2224:5731:14695,J00121:27:H3GGKBBXX:5:1219:11769:9578,J00121:27:H3GGKBBXX:5:2221:25438:30943,J00121:27:H3GGKBBXX:5:2218:25905:13851,J00121:27:H3GGKBBXX:5:2116:30289:5446,J00121:27:H3GGKBBXX:5:2108:19410:36253,J00121:27:H3GGKBBXX:5:2111:11140:19109,J00121:27:H3GGKBBXX:5:2205:21704:31048,J00121:27:H3GGKBBXX:5:1228:12601:26810,J00121:27:H3GGKBBXX:5:1103:10927:45748,J00121:27:H3GGKBBXX:5:2225:4432:35796,J00121:27:H3GGKBBXX:5:1110:4208:34917,J00121:27:H3GGKBBXX:5:1117:24901:41053,J00121:27:H3GGKBBXX:5:1217:17574:24982,J00121:27:H3GGKBBXX:5:1125:7821:17509,J00121:27:H3GGKBBXX:5:2205:14955:20304,J00121:27:H3GGKBBXX:5:1210:23175:20515,J00121:27:H3GGKBBXX:5:2213:6969:34037,J00121:27:H3GGKBBXX:5:2224:9820:29167,J00121:27:H3GGKBBXX:5:2205:3102:18898;sequence=TATTCTTAAAATAAATAAAATATTCGAAGATCTATATCACTAATATTCAAGTGTGATTTTACTTAACAA;start=174814;subtype=IES;support_ref=2;support_variant=26;type=IES;
scaffold51_149_with_IES	MILORD	internal_eliminated_sequence	175674	175703	.	.	.	ID=MILORD.149.175674.175703;Name=MILORD.149.175674.175703;bounded_by_ta=TRUE;common_boundary=Both;end=175703;ies_id=IESPGM.PTET51.1.149.169899;ies_left_dist=0;ies_min_dist=0;ies_right_dist=0;junction_seq=tcaaattaattattgTAgtgagtgaacaatgt;read_names=J00121:27:H3GGKBBXX:5:2108:18030:31435,J00121:27:H3GGKBBXX:5:1116:24931:2527,J00121:27:H3GGKBBXX:5:1219:28250:47419,J00121:27:H3GGKBBXX:5:1120:6025:46821,J00121:27:H3GGKBBXX:5:1222:20334:35251,J00121:27:H3GGKBBXX:5:2222:16833:41985,J00121:27:H3GGKBBXX:5:1104:12073:42108,J00121:27:H3GGKBBXX:5:1107:12347:45221,J00121:27:H3GGKBBXX:5:2210:7334:38187,J00121:27:H3GGKBBXX:5:1119:20983:46117,J00121:27:H3GGKBBXX:5:1206:30705:47348,J00121:27:H3GGKBBXX:5:2224:18670:14326,J00121:27:H3GGKBBXX:5:2218:5964:17421,J00121:27:H3GGKBBXX:5:2101:14773:21360,J00121:27:H3GGKBBXX:5:2204:9303:39664,J00121:27:H3GGKBBXX:5:2212:25033:22327,J00121:27:H3GGKBBXX:5:1113:14813:22415,J00121:27:H3GGKBBXX:5:2119:3295:17685,J00121:27:H3GGKBBXX:5:2118:25053:18915,J00121:27:H3GGKBBXX:5:1227:8998:48597,J00121:27:H3GGKBBXX:5:1118:20111:30855,J00121:27:H3GGKBBXX:5:1203:8816:46592,J00121:27:H3GGKBBXX:5:1123:20476:1525,J00121:27:H3GGKBBXX:5:1106:25875:8383,J00121:27:H3GGKBBXX:5:1104:21694:24103,J00121:27:H3GGKBBXX:5:1215:13139:23452,J00121:27:H3GGKBBXX:5:2206:7547:27021,J00121:27:H3GGKBBXX:5:1128:24454:25369,J00121:27:H3GGKBBXX:5:2104:23358:18652,J00121:27:H3GGKBBXX:5:1106:21795:1595,J00121:27:H3GGKBBXX:5:2125:3610:27865,J00121:27:H3GGKBBXX:5:1217:20628:46135,J00121:27:H3GGKBBXX:5:1104:10602:46240,J00121:27:H3GGKBBXX:5:1104:30858:22362,J00121:27:H3GGKBBXX:5:1209:19715:39418,J00121:27:H3GGKBBXX:5:2115:7770:40772,J00121:27:H3GGKBBXX:5:2221:10581:1437,J00121:27:H3GGKBBXX:5:2206:13565:30063,J00121:27:H3GGKBBXX:5:1107:18578:15117,J00121:27:H3GGKBBXX:5:2221:15503:43269,J00121:27:H3GGKBBXX:5:1102:17056:29149,J00121:27:H3GGKBBXX:5:2224:13453:28674,J00121:27:H3GGKBBXX:5:2102:28128:39295,J00121:27:H3GGKBBXX:5:2206:8034:42460,J00121:27:H3GGKBBXX:5:2224:10510:21149,J00121:27:H3GGKBBXX:5:2212:19674:13324,J00121:27:H3GGKBBXX:5:1107:30228:33510,J00121:27:H3GGKBBXX:5:1122:17421:46135,J00121:27:H3GGKBBXX:5:2208:22556:2000,J00121:27:H3GGKBBXX:5:1203:23409:31083,J00121:27:H3GGKBBXX:5:1202:22029:29852,J00121:27:H3GGKBBXX:5:2113:5294:29624,J00121:27:H3GGKBBXX:5:2120:9384:10264,J00121:27:H3GGKBBXX:5:1107:27955:24577,J00121:27:H3GGKBBXX:5:1121:17026:41968,J00121:27:H3GGKBBXX:5:2213:23642:4866,J00121:27:H3GGKBBXX:5:1101:8359:11583,J00121:27:H3GGKBBXX:5:1201:20415:7820,J00121:27:H3GGKBBXX:5:2206:10044:2334,J00121:27:H3GGKBBXX:5:1106:25510:42952,J00121:27:H3GGKBBXX:5:2216:24637:13552,J00121:27:H3GGKBBXX:5:1223:19147:13640,J00121:27:H3GGKBBXX:5:2225:12469:10159,J00121:27:H3GGKBBXX:5:1215:2432:11055,J00121:27:H3GGKBBXX:5:1213:28757:3916,J00121:27:H3GGKBBXX:5:1213:27823:5077,J00121:27:H3GGKBBXX:5:1109:6634:10458;sequence=TATAGTCTAATCAATTCAGATCAATAACTA;start=175674;subtype=IES;support_ref=0;support_variant=67;type=IES;
scaffold51_149_with_IES	MILORD	internal_eliminated_sequence	181372	181399	.	.	.	ID=MILORD.149.181372.181399;Name=MILORD.149.181372.181399;bounded_by_ta=TRUE;common_boundary=Both;end=181399;ies_id=IESPGM.PTET51.1.149.175567;ies_left_dist=0;ies_min_dist=0;ies_right_dist=0;junction_seq=aataggtgtcagatgTActccttcaatgatga;read_names=J00121:27:H3GGKBBXX:5:2117:4767:5042,J00121:27:H3GGKBBXX:5:2104:19157:1420,J00121:27:H3GGKBBXX:5:1224:24302:2809,J00121:27:H3GGKBBXX:5:1202:28696:38627,J00121:27:H3GGKBBXX:5:2220:28087:47032,J00121:27:H3GGKBBXX:5:2205:26271:35550,J00121:27:H3GGKBBXX:5:2119:19116:41264,J00121:27:H3GGKBBXX:5:1108:10206:19038,J00121:27:H3GGKBBXX:5:1115:10754:44253,J00121:27:H3GGKBBXX:5:1227:21288:2228,J00121:27:H3GGKBBXX:5:1204:27783:37255,J00121:27:H3GGKBBXX:5:1202:21075:42548,J00121:27:H3GGKBBXX:5:2116:25865:41669,J00121:27:H3GGKBBXX:5:1217:19674:1437,J00121:27:H3GGKBBXX:5:1204:15656:8224,J00121:27:H3GGKBBXX:5:1208:8948:12357,J00121:27:H3GGKBBXX:5:2102:21491:17597,J00121:27:H3GGKBBXX:5:1207:16731:5552,J00121:27:H3GGKBBXX:5:2123:24464:40438,J00121:27:H3GGKBBXX:5:2224:16711:18353,J00121:27:H3GGKBBXX:5:1214:6482:16770,J00121:27:H3GGKBBXX:5:1202:4949:14783,J00121:27:H3GGKBBXX:5:1126:21613:46434,J00121:27:H3GGKBBXX:5:1221:17350:35251,J00121:27:H3GGKBBXX:5:1202:1732:9139,J00121:27:H3GGKBBXX:5:1228:3630:30644,J00121:27:H3GGKBBXX:5:2211:16792:41915,J00121:27:H3GGKBBXX:5:2228:30360:7328,J00121:27:H3GGKBBXX:5:2223:23764:10036;sequence=TATAATACATTGAATCACAATTTATTTA;start=181372;subtype=IES;support_ref=3;support_variant=29;type=IES;
scaffold51_149_with_IES	MILORD	internal_eliminated_sequence	181558	181585	.	.	.	ID=MILORD.149.181558.181585;Name=MILORD.149.181558.181585;bounded_by_ta=TRUE;common_boundary=Both;end=181585;ies_id=IESPGM.PTET51.1.149.175725;ies_left_dist=0;ies_min_dist=0;ies_right_dist=0;junction_seq=tacctgcctcataagTActtgcaaacaaaaca;read_names=J00121:27:H3GGKBBXX:5:2213:9587:43462,J00121:27:H3GGKBBXX:5:2107:26727:14396,J00121:27:H3GGKBBXX:5:1111:7912:7785,J00121:27:H3GGKBBXX:5:1109:25662:13675,J00121:27:H3GGKBBXX:5:2116:6654:3530,J00121:27:H3GGKBBXX:5:2112:9506:37027,J00121:27:H3GGKBBXX:5:2121:27255:20797,J00121:27:H3GGKBBXX:5:1122:14580:23487,J00121:27:H3GGKBBXX:5:1112:26189:34987,J00121:27:H3GGKBBXX:5:2209:25682:19830,J00121:27:H3GGKBBXX:5:2112:9354:37150,J00121:27:H3GGKBBXX:5:1227:27620:37677,J00121:27:H3GGKBBXX:5:2201:19004:16735,J00121:27:H3GGKBBXX:5:1111:7862:7451,J00121:27:H3GGKBBXX:5:1117:13443:18177,J00121:27:H3GGKBBXX:5:1218:13240:40016,J00121:27:H3GGKBBXX:5:1126:11089:44658,J00121:27:H3GGKBBXX:5:1103:20862:40526,J00121:27:H3GGKBBXX:5:2212:5386:21764,J00121:27:H3GGKBBXX:5:2222:23186:14308,J00121:27:H3GGKBBXX:5:2101:10409:2510,J00121:27:H3GGKBBXX:5:2107:25865:14484,J00121:27:H3GGKBBXX:5:1206:31324:44588,J00121:27:H3GGKBBXX:5:1222:4696:42302,J00121:27:H3GGKBBXX:5:2101:19553:15715,J00121:27:H3GGKBBXX:5:1201:10480:4567,J00121:27:H3GGKBBXX:5:1113:25256:43849,J00121:27:H3GGKBBXX:5:1223:6705:29044,J00121:27:H3GGKBBXX:5:1208:13981:8981,J00121:27:H3GGKBBXX:5:2222:23186:14273,J00121:27:H3GGKBBXX:5:2221:23429:13042,J00121:27:H3GGKBBXX:5:1205:11789:37959,J00121:27:H3GGKBBXX:5:2101:10490:4444,J00121:27:H3GGKBBXX:5:1101:31832:8330,J00121:27:H3GGKBBXX:5:1215:24038:6396,J00121:27:H3GGKBBXX:5:2111:10257:31259,J00121:27:H3GGKBBXX:5:2207:3518:21623,J00121:27:H3GGKBBXX:5:1113:27164:21272,J00121:27:H3GGKBBXX:5:2112:23916:22045,J00121:27:H3GGKBBXX:5:1210:6431:7433,J00121:27:H3GGKBBXX:5:1211:29701:18353,J00121:27:H3GGKBBXX:5:2201:20476:31066,J00121:27:H3GGKBBXX:5:1217:1570:22678;sequence=TATAGGATGAATGAAATGATAATTATAA;start=181558;subtype=IES;support_ref=0;support_variant=43;type=IES;
scaffold51_149_with_IES	MILORD	internal_eliminated_sequence	181750	181796	.	.	.	ID=MILORD.149.181750.181796;Name=MILORD.149.181750.181796;bounded_by_ta=TRUE;common_boundary=Both;end=181796;ies_id=IESPGM.PTET51.1.149.175889;ies_left_dist=0;ies_min_dist=0;ies_right_dist=0;junction_seq=taccagtacctgaagTAccaccaaaaaggatt;read_names=J00121:27:H3GGKBBXX:5:1110:26281:3670,J00121:27:H3GGKBBXX:5:2211:19532:2598,J00121:27:H3GGKBBXX:5:2208:16894:19935,J00121:27:H3GGKBBXX:5:2213:3102:26283,J00121:27:H3GGKBBXX:5:1226:19766:28991,J00121:27:H3GGKBBXX:5:2205:23348:44482,J00121:27:H3GGKBBXX:5:2224:22394:45607,J00121:27:H3GGKBBXX:5:2222:14286:17808,J00121:27:H3GGKBBXX:5:1210:23013:31734,J00121:27:H3GGKBBXX:5:2218:1468:30978,J00121:27:H3GGKBBXX:5:1119:7517:14590,J00121:27:H3GGKBBXX:5:2119:1499:38381,J00121:27:H3GGKBBXX:5:1101:12905:33563,J00121:27:H3GGKBBXX:5:2214:4736:4004,J00121:27:H3GGKBBXX:5:1124:6116:34354,J00121:27:H3GGKBBXX:5:1105:5041:32736,J00121:27:H3GGKBBXX:5:2228:19218:16120,J00121:27:H3GGKBBXX:5:2207:7334:18142,J00121:27:H3GGKBBXX:5:1113:2392:22485,J00121:27:H3GGKBBXX:5:2218:13068:5640,J00121:27:H3GGKBBXX:5:2211:17807:39277,J00121:27:H3GGKBBXX:5:2116:20943:26670,J00121:27:H3GGKBBXX:5:2208:30228:31576,J00121:27:H3GGKBBXX:5:2106:28341:38257,J00121:27:H3GGKBBXX:5:1223:14641:11530,J00121:27:H3GGKBBXX:5:2103:26047:21940,J00121:27:H3GGKBBXX:5:1128:30269:21025,J00121:27:H3GGKBBXX:5:1214:21846:30380,J00121:27:H3GGKBBXX:5:1205:13220:3407,J00121:27:H3GGKBBXX:5:1224:4888:28393,J00121:27:H3GGKBBXX:5:1224:6857:5183,J00121:27:H3GGKBBXX:5:1204:25510:38592,J00121:27:H3GGKBBXX:5:1120:21369:32437,J00121:27:H3GGKBBXX:5:1203:18203:7855,J00121:27:H3GGKBBXX:5:1118:26646:41932,J00121:27:H3GGKBBXX:5:2110:14519:24015,J00121:27:H3GGKBBXX:5:1107:9414:44711,J00121:27:H3GGKBBXX:5:1206:30249:34319,J00121:27:H3GGKBBXX:5:2202:5365:8471,J00121:27:H3GGKBBXX:5:2226:14468:7715,J00121:27:H3GGKBBXX:5:1206:27884:36868,J00121:27:H3GGKBBXX:5:1213:3671:6378,J00121:27:H3GGKBBXX:5:2210:28189:8172,J00121:27:H3GGKBBXX:5:2104:10490:16225,J00121:27:H3GGKBBXX:5:2110:27448:4567,J00121:27:H3GGKBBXX:5:2212:17645:32349,J00121:27:H3GGKBBXX:5:1112:24089:17280,J00121:27:H3GGKBBXX:5:1123:16356:38134,J00121:27:H3GGKBBXX:5:2222:6279:25949;sequence=TACAGTAGAAAATAGAAATAATATTATAAATTACATTGTTTCGAGTG;start=181750;subtype=IES;support_ref=2;support_variant=49;type=IES;
scaffold51_149_with_IES	MILORD	internal_eliminated_sequence	184841	184915	.	.	.	ID=MILORD.149.184841.184915;Name=MILORD.149.184841.184915;bounded_by_ta=TRUE;common_boundary=Both;end=184915;ies_id=IESPGM.PTET51.1.149.178933;ies_left_dist=0;ies_min_dist=0;ies_right_dist=0;junction_seq=aaatctgatctagtaTActatcatcttctgtt;read_names=J00121:27:H3GGKBBXX:5:2128:9952:27004,J00121:27:H3GGKBBXX:5:1203:3985:8471,J00121:27:H3GGKBBXX:5:2219:16965:40737,J00121:27:H3GGKBBXX:5:2112:15280:47735,J00121:27:H3GGKBBXX:5:2209:13697:26177,J00121:27:H3GGKBBXX:5:1128:28929:30591,J00121:27:H3GGKBBXX:5:2227:15869:35356,J00121:27:H3GGKBBXX:5:2215:21633:14572,J00121:27:H3GGKBBXX:5:1203:16995:44763,J00121:27:H3GGKBBXX:5:2208:11556:12304,J00121:27:H3GGKBBXX:5:1114:15260:3952,J00121:27:H3GGKBBXX:5:2224:14397:33545,J00121:27:H3GGKBBXX:5:1211:9465:10053,J00121:27:H3GGKBBXX:5:1207:5457:30960,J00121:27:H3GGKBBXX:5:1114:25550:6484,J00121:27:H3GGKBBXX:5:1210:7730:27021,J00121:27:H3GGKBBXX:5:2118:25601:18458;sequence=TATACTACATGATCATTTGAATATATCTTTTTAATAAATCAAAATACATATTATAAATATTAATTAGATCTTGTA;start=184841;subtype=IES;support_ref=4;support_variant=17;type=IES;
scaffold51_149_with_IES	MILORD	internal_eliminated_sequence	185829	185901	.	.	.	ID=MILORD.149.185829.185901;Name=MILORD.149.185829.185901;bounded_by_ta=TRUE;common_boundary=Both;end=185901;ies_id=IESPGM.PTET51.1.149.179846;ies_left_dist=0;ies_min_dist=0;ies_right_dist=0;junction_seq=aatagatgctacataTAtctagggtgttagat;read_names=J00121:27:H3GGKBBXX:5:2124:22851:2615,J00121:27:H3GGKBBXX:5:2111:24160:38750,J00121:27:H3GGKBBXX:5:1209:10683:16172,J00121:27:H3GGKBBXX:5:2202:17553:7820,J00121:27:H3GGKBBXX:5:2218:20040:34881,J00121:27:H3GGKBBXX:5:2126:21521:46557,J00121:27:H3GGKBBXX:5:1226:4564:33176,J00121:27:H3GGKBBXX:5:2227:15382:23645,J00121:27:H3GGKBBXX:5:2220:7781:38328,J00121:27:H3GGKBBXX:5:2206:8136:38064,J00121:27:H3GGKBBXX:5:1125:29295:17649,J00121:27:H3GGKBBXX:5:2210:1671:37062,J00121:27:H3GGKBBXX:5:2128:25347:33316,J00121:27:H3GGKBBXX:5:2227:7263:31171,J00121:27:H3GGKBBXX:5:2119:11708:22379,J00121:27:H3GGKBBXX:5:2227:9303:40473,J00121:27:H3GGKBBXX:5:1217:23612:47366,J00121:27:H3GGKBBXX:5:1105:6766:48456,J00121:27:H3GGKBBXX:5:1227:19979:18247,J00121:27:H3GGKBBXX:5:2213:20699:6202,J00121:27:H3GGKBBXX:5:1204:10297:21166,J00121:27:H3GGKBBXX:5:1103:18497:31400,J00121:27:H3GGKBBXX:5:1110:23165:48245,J00121:27:H3GGKBBXX:5:1115:29335:43814,J00121:27:H3GGKBBXX:5:2120:16610:28200,J00121:27:H3GGKBBXX:5:1218:23013:5323,J00121:27:H3GGKBBXX:5:2217:16924:48755,J00121:27:H3GGKBBXX:5:1104:16741:3037,J00121:27:H3GGKBBXX:5:1208:26108:25703,J00121:27:H3GGKBBXX:5:2209:32146:23575,J00121:27:H3GGKBBXX:5:1203:30462:15557,J00121:27:H3GGKBBXX:5:1216:22556:47049,J00121:27:H3GGKBBXX:5:1201:19147:41774,J00121:27:H3GGKBBXX:5:2213:29630:5956,J00121:27:H3GGKBBXX:5:1122:8927:46188,J00121:27:H3GGKBBXX:5:2215:19573:44130,J00121:27:H3GGKBBXX:5:1125:29325:17526,J00121:27:H3GGKBBXX:5:1104:23084:21236,J00121:27:H3GGKBBXX:5:1208:28016:35761,J00121:27:H3GGKBBXX:5:2208:26200:5218,J00121:27:H3GGKBBXX:5:1125:9384:3582,J00121:27:H3GGKBBXX:5:1215:15493:22432,J00121:27:H3GGKBBXX:5:1225:22587:15522,J00121:27:H3GGKBBXX:5:2210:19553:13746,J00121:27:H3GGKBBXX:5:1111:20517:22415,J00121:27:H3GGKBBXX:5:2126:8288:7697,J00121:27:H3GGKBBXX:5:1111:17614:18616,J00121:27:H3GGKBBXX:5:1221:24180:14836,J00121:27:H3GGKBBXX:5:2110:12236:45731,J00121:27:H3GGKBBXX:5:1111:12317:33668,J00121:27:H3GGKBBXX:5:2104:16518:33000,J00121:27:H3GGKBBXX:5:2107:24454:13799,J00121:27:H3GGKBBXX:5:2207:11424:38838,J00121:27:H3GGKBBXX:5:2115:31669:7169,J00121:27:H3GGKBBXX:5:2206:7263:42601,J00121:27:H3GGKBBXX:5:1203:21816:24665,J00121:27:H3GGKBBXX:5:2102:3397:22854,J00121:27:H3GGKBBXX:5:2227:25296:15856,J00121:27:H3GGKBBXX:5:2225:3904:24718,J00121:27:H3GGKBBXX:5:2117:6289:22450,J00121:27:H3GGKBBXX:5:2118:13220:34319,J00121:27:H3GGKBBXX:5:1113:20912:30450,J00121:27:H3GGKBBXX:5:2201:23835:47295,J00121:27:H3GGKBBXX:5:2226:26707:35989,J00121:27:H3GGKBBXX:5:2226:2930:13851,J00121:27:H3GGKBBXX:5:2128:28270:18441,J00121:27:H3GGKBBXX:5:2110:17401:47788,J00121:27:H3GGKBBXX:5:2202:6187:10458;sequence=TATGGGGGAAATTTATAAAGTTTCCTAAATCCCTAATATGTAATACTAATCATAAAATGATTAAAATTATCTG;start=185829;subtype=IES;support_ref=2;support_variant=68;type=IES;
scaffold51_149_with_IES	MILORD	internal_eliminated_sequence	186526	186605	.	.	.	ID=MILORD.149.186526.186605;Name=MILORD.149.186526.186605;bounded_by_ta=TRUE;common_boundary=Both;end=186605;ies_id=IESPGM.PTET51.1.149.180470;ies_left_dist=0;ies_min_dist=0;ies_right_dist=0;junction_seq=ccaattcttccgttgTAgcaatgctgtaccat;read_names=J00121:27:H3GGKBBXX:5:2126:28138:12093,J00121:27:H3GGKBBXX:5:2128:29792:32824,J00121:27:H3GGKBBXX:5:2206:17837:47735,J00121:27:H3GGKBBXX:5:1109:29021:26599,J00121:27:H3GGKBBXX:5:1124:9871:33229,J00121:27:H3GGKBBXX:5:2110:13058:38926,J00121:27:H3GGKBBXX:5:1215:14732:12884,J00121:27:H3GGKBBXX:5:1220:6299:46627,J00121:27:H3GGKBBXX:5:2108:18172:15926,J00121:27:H3GGKBBXX:5:1101:13423:34284,J00121:27:H3GGKBBXX:5:2211:13037:47295,J00121:27:H3GGKBBXX:5:1209:15889:1384,J00121:27:H3GGKBBXX:5:2218:25266:31488,J00121:27:H3GGKBBXX:5:2113:22140:45695,J00121:27:H3GGKBBXX:5:2108:5457:37185,J00121:27:H3GGKBBXX:5:2218:4949:20691,J00121:27:H3GGKBBXX:5:2126:10470:39787,J00121:27:H3GGKBBXX:5:1113:8826:20410,J00121:27:H3GGKBBXX:5:2218:26677:26054,J00121:27:H3GGKBBXX:5:1111:6806:21412,J00121:27:H3GGKBBXX:5:2221:11667:2439,J00121:27:H3GGKBBXX:5:1223:7090:43322,J00121:27:H3GGKBBXX:5:1102:8156:35708,J00121:27:H3GGKBBXX:5:2218:23794:41176,J00121:27:H3GGKBBXX:5:1115:22008:32279,J00121:27:H3GGKBBXX:5:1127:24008:39541,J00121:27:H3GGKBBXX:5:1120:23236:23118,J00121:27:H3GGKBBXX:5:1207:18243:34547,J00121:27:H3GGKBBXX:5:2225:21511:23470,J00121:27:H3GGKBBXX:5:1202:18223:13799,J00121:27:H3GGKBBXX:5:2205:21044:29167,J00121:27:H3GGKBBXX:5:1228:19177:39822,J00121:27:H3GGKBBXX:5:2101:27620:28428,J00121:27:H3GGKBBXX:5:2116:2737:27760,J00121:27:H3GGKBBXX:5:1206:6238:17931,J00121:27:H3GGKBBXX:5:1101:22150:45291,J00121:27:H3GGKBBXX:5:1201:25053:3582,J00121:27:H3GGKBBXX:5:2212:11444:8453;sequence=TACAATCACTTTGAAATATTTTCTACTTTAACAGAACCTCTTAAAAGTGTAAATTACACAATTACAATTCTCAATGGCTG;start=186526;subtype=IES;support_ref=0;support_variant=38;type=IES;
scaffold51_149_with_IES	MILORD	internal_eliminated_sequence	189116	189144	.	.	.	ID=MILORD.149.189116.189144;Name=MILORD.149.189116.189144;bounded_by_ta=TRUE;common_boundary=Both;end=189144;ies_id=IESPGM.PTET51.1.149.182980;ies_left_dist=0;ies_min_dist=0;ies_right_dist=0;junction_seq=tgtgagattaatcgaTAatagtgcgacaatta;read_names=J00121:27:H3GGKBBXX:5:1124:17421:28797,J00121:27:H3GGKBBXX:5:2216:15371:41915,J00121:27:H3GGKBBXX:5:2206:5731:21272,J00121:27:H3GGKBBXX:5:1225:4604:13341,J00121:27:H3GGKBBXX:5:1225:18081:4831,J00121:27:H3GGKBBXX:5:1103:20151:27549,J00121:27:H3GGKBBXX:5:2108:18751:6589,J00121:27:H3GGKBBXX:5:2206:9222:34495,J00121:27:H3GGKBBXX:5:1222:16163:38609,J00121:27:H3GGKBBXX:5:1206:1621:25333,J00121:27:H3GGKBBXX:5:1204:24647:1578,J00121:27:H3GGKBBXX:5:1112:23510:23206,J00121:27:H3GGKBBXX:5:2201:30746:48649,J00121:27:H3GGKBBXX:5:2210:22810:38662,J00121:27:H3GGKBBXX:5:2223:6167:7082,J00121:27:H3GGKBBXX:5:2225:23267:9420,J00121:27:H3GGKBBXX:5:1118:21288:29694,J00121:27:H3GGKBBXX:5:1125:21491:35004,J00121:27:H3GGKBBXX:5:1114:17878:38310,J00121:27:H3GGKBBXX:5:1221:20567:32455,J00121:27:H3GGKBBXX:5:2220:30025:7521,J00121:27:H3GGKBBXX:5:1112:27377:5183,J00121:27:H3GGKBBXX:5:2109:8339:35567,J00121:27:H3GGKBBXX:5:1208:14194:40578,J00121:27:H3GGKBBXX:5:1219:16305:19689,J00121:27:H3GGKBBXX:5:2205:18132:40403,J00121:27:H3GGKBBXX:5:2226:24048:6519,J00121:27:H3GGKBBXX:5:2106:15473:3336,J00121:27:H3GGKBBXX:5:2116:20060:21905,J00121:27:H3GGKBBXX:5:1221:16447:39770,J00121:27:H3GGKBBXX:5:2202:28229:26810,J00121:27:H3GGKBBXX:5:1217:6147:17913,J00121:27:H3GGKBBXX:5:1221:25043:23329,J00121:27:H3GGKBBXX:5:2110:20192:41405,J00121:27:H3GGKBBXX:5:2225:20314:40772,J00121:27:H3GGKBBXX:5:2123:30482:27162,J00121:27:H3GGKBBXX:5:1222:12266:42442,J00121:27:H3GGKBBXX:5:1213:21471:47278,J00121:27:H3GGKBBXX:5:1213:22364:44781,J00121:27:H3GGKBBXX:5:2222:32420:43708,J00121:27:H3GGKBBXX:5:1122:25236:14379,J00121:27:H3GGKBBXX:5:2215:29894:34512,J00121:27:H3GGKBBXX:5:1206:17401:37132,J00121:27:H3GGKBBXX:5:1105:12784:12638,J00121:27:H3GGKBBXX:5:1111:4340:8277,J00121:27:H3GGKBBXX:5:1113:20649:21940,J00121:27:H3GGKBBXX:5:1223:22648:42495,J00121:27:H3GGKBBXX:5:1225:21278:18810,J00121:27:H3GGKBBXX:5:2207:30249:44166,J00121:27:H3GGKBBXX:5:1126:18761:13394,J00121:27:H3GGKBBXX:5:1223:9059:36569,J00121:27:H3GGKBBXX:5:2103:14275:27180,J00121:27:H3GGKBBXX:5:1112:14052:4532,J00121:27:H3GGKBBXX:5:1112:19542:12779,J00121:27:H3GGKBBXX:5:1116:6888:28938,J00121:27:H3GGKBBXX:5:2111:10105:39752,J00121:27:H3GGKBBXX:5:2110:6969:28516,J00121:27:H3GGKBBXX:5:2208:10632:18581,J00121:27:H3GGKBBXX:5:2228:29305:45238,J00121:27:H3GGKBBXX:5:2201:10825:4251,J00121:27:H3GGKBBXX:5:1115:10226:45590,J00121:27:H3GGKBBXX:5:1115:26230:37800,J00121:27:H3GGKBBXX:5:2221:7060:46610,J00121:27:H3GGKBBXX:5:1202:21186:26142,J00121:27:H3GGKBBXX:5:2228:22688:22450,J00121:27:H3GGKBBXX:5:2219:10368:34653,J00121:27:H3GGKBBXX:5:1215:19969:11055,J00121:27:H3GGKBBXX:5:1119:24028:38416;sequence=TATACTCAAAAGAATATTCTAATTTACCA;start=189116;subtype=IES;support_ref=3;support_variant=68;type=IES;
scaffold51_149_with_IES	MILORD	internal_eliminated_sequence	189694	189739	.	.	.	ID=MILORD.149.189694.189739;Name=MILORD.149.189694.189739;bounded_by_ta=TRUE;common_boundary=Both;end=189739;ies_id=IESPGM.PTET51.1.149.183529;ies_left_dist=0;ies_min_dist=0;ies_right_dist=0;junction_seq=ctagctaagacttgcTAcaattggctaatcta;read_names=J00121:27:H3GGKBBXX:5:2221:10510:37044,J00121:27:H3GGKBBXX:5:1201:4219:30855,J00121:27:H3GGKBBXX:5:2103:14306:3319,J00121:27:H3GGKBBXX:5:1222:21947:11143,J00121:27:H3GGKBBXX:5:2103:7699:38539,J00121:27:H3GGKBBXX:5:1213:7385:37079,J00121:27:H3GGKBBXX:5:2218:6390:44957,J00121:27:H3GGKBBXX:5:1223:22404:22239,J00121:27:H3GGKBBXX:5:2105:29569:19249,J00121:27:H3GGKBBXX:5:2227:31883:32402,J00121:27:H3GGKBBXX:5:2110:5802:2088,J00121:27:H3GGKBBXX:5:1222:19674:33686,J00121:27:H3GGKBBXX:5:2122:23246:18986,J00121:27:H3GGKBBXX:5:1221:17614:15557,J00121:27:H3GGKBBXX:5:2211:2869:27742,J00121:27:H3GGKBBXX:5:1219:15402:45555,J00121:27:H3GGKBBXX:5:2213:12713:9913,J00121:27:H3GGKBBXX:5:1105:21653:20340,J00121:27:H3GGKBBXX:5:2102:24677:26599,J00121:27:H3GGKBBXX:5:2228:15158:15240,J00121:27:H3GGKBBXX:5:2122:23723:4549,J00121:27:H3GGKBBXX:5:1112:12895:40297,J00121:27:H3GGKBBXX:5:2120:23652:17157,J00121:27:H3GGKBBXX:5:1218:1600:4374,J00121:27:H3GGKBBXX:5:2225:19431:33686,J00121:27:H3GGKBBXX:5:2116:8927:17526,J00121:27:H3GGKBBXX:5:1205:24870:9491,J00121:27:H3GGKBBXX:5:2204:28655:33000,J00121:27:H3GGKBBXX:5:1220:22912:17210,J00121:27:H3GGKBBXX:5:2223:15686:26846,J00121:27:H3GGKBBXX:5:1208:13788:27074,J00121:27:H3GGKBBXX:5:2110:26981:43673,J00121:27:H3GGKBBXX:5:2115:26839:24472,J00121:27:H3GGKBBXX:5:2103:12002:47436,J00121:27:H3GGKBBXX:5:1123:15676:32349,J00121:27:H3GGKBBXX:5:2215:8734:28973,J00121:27:H3GGKBBXX:5:2110:20811:27531,J00121:27:H3GGKBBXX:5:2205:19065:42056,J00121:27:H3GGKBBXX:5:1211:5467:19408,J00121:27:H3GGKBBXX:5:2218:6857:8066,J00121:27:H3GGKBBXX:5:1116:28838:38978,J00121:27:H3GGKBBXX:5:1110:20161:29466,J00121:27:H3GGKBBXX:5:1123:10561:43462,J00121:27:H3GGKBBXX:5:2115:16518:48368,J00121:27:H3GGKBBXX:5:1112:10998:46821,J00121:27:H3GGKBBXX:5:1123:10105:6589,J00121:27:H3GGKBBXX:5:1110:9719:36657,J00121:27:H3GGKBBXX:5:2201:5396:33070,J00121:27:H3GGKBBXX:5:1219:15879:40860,J00121:27:H3GGKBBXX:5:1215:28970:33088,J00121:27:H3GGKBBXX:5:2109:20659:5780,J00121:27:H3GGKBBXX:5:2110:17371:32965,J00121:27:H3GGKBBXX:5:1108:12936:19021,J00121:27:H3GGKBBXX:5:2105:29021:10176,J00121:27:H3GGKBBXX:5:2225:4330:10721,J00121:27:H3GGKBBXX:5:2209:4523:27057,J00121:27:H3GGKBBXX:5:1123:25215:12902,J00121:27:H3GGKBBXX:5:2115:30218:15698,J00121:27:H3GGKBBXX:5:2225:19715:32631,J00121:27:H3GGKBBXX:5:1121:20212:37290;sequence=TACAGTTAAATTTTGAAAAAAGAGTGATTGTATTTAAGATCACCTA;start=189694;subtype=IES;support_ref=6;support_variant=60;type=IES;
scaffold51_149_with_IES	MILORD	internal_eliminated_sequence	190027	190073	.	.	.	ID=MILORD.149.190027.190073;Name=MILORD.149.190027.190073;bounded_by_ta=TRUE;common_boundary=Both;end=190073;ies_id=IESPGM.PTET51.1.149.183816;ies_left_dist=0;ies_min_dist=0;ies_right_dist=0;junction_seq=aatacatattcatacTAttgttggattgggat;read_names=J00121:27:H3GGKBBXX:5:2218:8318:30609,J00121:27:H3GGKBBXX:5:1125:24688:13605,J00121:27:H3GGKBBXX:5:2125:27773:45994,J00121:27:H3GGKBBXX:5:1119:20618:35602,J00121:27:H3GGKBBXX:5:2217:24413:40772,J00121:27:H3GGKBBXX:5:1122:29305:7855,J00121:27:H3GGKBBXX:5:2224:26595:28305,J00121:27:H3GGKBBXX:5:1127:31274:39400,J00121:27:H3GGKBBXX:5:2210:15960:23593,J00121:27:H3GGKBBXX:5:1221:14235:37413,J00121:27:H3GGKBBXX:5:1204:20811:47401,J00121:27:H3GGKBBXX:5:2124:16812:39770,J00121:27:H3GGKBBXX:5:1201:11089:34917,J00121:27:H3GGKBBXX:5:2103:8268:35585,J00121:27:H3GGKBBXX:5:1117:24221:20603,J00121:27:H3GGKBBXX:5:2215:15179:38803,J00121:27:H3GGKBBXX:5:1111:28057:7240,J00121:27:H3GGKBBXX:5:2119:7456:39875,J00121:27:H3GGKBBXX:5:2115:4279:9578;sequence=TATAGTGAATAAATTGATTAAATAAAGTATTAGTTTCAAGTCAATTA;start=190027;subtype=IES;support_ref=2;support_variant=19;type=IES;
scaffold51_149_with_IES	MILORD	internal_eliminated_sequence	191035	193545	.	.	.	ID=MILORD.149.191035.193545;Name=MILORD.149.191035.193545;bounded_by_ta=TRUE;common_boundary=None;end=193545;ies_id=IESPGM.PTET51.1.149.187048;ies_left_dist=2299;ies_min_dist=166;ies_right_dist=-166;junction_seq=gactcaaatccttttTAttaagtagttgctaa;read_names=J00121:27:H3GGKBBXX:5:2117:4249:10651;sequence=TATTAGATATCATTATTTACTGGTAATAATAACTTAATTATATCTAATTAATTCTCTAATTCATTTTCTTTCATTCAAATTTGATAGAATAGTTAACATTATGCGCAGAAACAAAAATTCATTCAAAATTATAATAATTATCACCTATTAAAGTAAAGAAGGAATTCTATTTTAAATTAAATGAACATTAATTTTTAATCCTATTAAAACTTTGCAGCAGAATGATAGTATTTCAGGAATATGTTGAATAAATTGATCATTTAATGTTAATTTGGAGTTATTATTAATGATTATTTATATGATTCAAATATAATTTCCACAACTTAATAATCATATTTATGAAGATGAAAATCCAGACTATGCAAAACCCATGCAATTCTATATATCTGAAGCCTTGAATCGTTTATAGAAATCAATTCCAATAGAAACCAGATTCATTTTAAAGATCAATGATTAAGAAAAGGATATCACCGATGACTTATCAATTTTACTAATAAGTACAGCTTCAAAGATTAAAATACTTCTCAATTTTTAGATTAAAATTGTTATCATATTTGAAACCCAAGAAGAGCAAATTACTCTTGATTATAATTGCTTTGATAATTTATTTTGGTTAGAAAAGCAACTCAAAAAAACTCATAATATATCACCCTATCAGTTAAATTTCTTTCATAAATAAAATAAACTGCATAAAGATAAACCCCTTATTGATTTACCCATTGAAAATGACAATGTAATTAATTGTTAAATAATTGGGACTTATTTAATCAAATATGAGGTTGAAACATCTATAGAGATCAATATATATGCAACAATAGATTAAGTATATCAATAAGTGTAATAATGTTTCAATCTGTAACAGGAATTTCAACTCTATTTTTAGGAAACATTATTAAAAAAAAAAACATTGGATAGAGACTTATTATTTTATGAAACTTAAATAAAACCTTATTCTGAAATTAAATTGAAAATAACTTCAAAAGTTGCTATGTACATTTACATAGATACCATAAAGAAGTTCGAGTGTTATCTGGTTTCTCAAGACTTGAAGTTAAAGGATTTGAAAAATTATTTAATAGAATTATGTTAAATTGATAAGCTTTGTTAGTATTAATTTGTTGTTGAAAATTAGATATTATTTGATGATTAATTTATTTCTCATTTATCAAAACAGTATAGAGAATTTTATAGGCAATTAATTATAATTGAACAATGTCATTACCTTAAAAGCAGTAGATGAAAGTATAAAATTCTATATTTGCGAAAAAGATTTAGATTGTTTTAAAATAATTGTAGAAATGAATTAAAATACGCAAATATAGGATTTATAAAATTTAAAATAGTTGACGGGATAATAATGTCAATTTTATTTTAAGAATTAGCTTCTAAAAAAGGAGGAGACATTCTAATAAATTAATTTAAAAAATAAAGATATTATTTATTATGAAATTCAATCAACTTGAAAATTGATATTATTAATTACTTCAGATATAATGGCTTTTAATTTTATACTTCTTTAGTTAATAAATAACCAGAATCAATTTAATTTTAGATATTGCTAAATAATAATGTAACTTCTGATTCCTATATGTAAGTTCTAAACATAGTTATTATATAAATCAATATCTCTAAACTATCTGAATTTCTTTTCTCTTGTCGTTCTATTGTTTGGCAGATTGATATAAATTTGATTCAAATTAAAGAAGTAGAAAAATTGTTATCATATTTATATTATAAAATTCACATAAATGGTTTAGAATAACTTCCAGTTCCTAGATTGAGTAATGTTCTTAATCTATCAATTTCATCTTTCAATCTCCTATTTTCTTGAACAACATTGTAGTTTGAATTGGCTATAATTAATAGATTTGATTACATAGTTCAATTTTATTTGATGATTATGGCCTCTAAAGTATTTAAGATTGTTGTTATTATTGTAATTATTAGAATTATTTCTAAAGTTATTCAATTTGAATTTTGAGATGTTGATTCTCCTACTCTAAATCTCCAGCACTTTATAGTACATATTCTAGTTCATCAAAGCCTTTCCTATAAATTAATAATGTATTTTACATACTTTAAAGTATCTAATTCTTATTTCAATCTCTAATTTTCTTTTTACAGTGCTTCACACTACTTCTTGTTGTCCTCAAAAGAATACTTTGATAATTTCATTTAATCTAATTCGATTCTCAATGATCTATTTTCTTATTCTAATTGATTTCTATCTGCAATGAATCTGGCTGTGAGTTCTCGTATTTCCCTGTCTACTTATATCCTTCTTTGAAGTTCATTTTGATACACTAAATATATTGATAAATAATGAACTCATATTAGATCAACTGTATCTCTGATCCTCACTTTCCTTATCTCTATTTTAATATTTAACTCTCCATTATTCACATTCCATTTATAACAAGGCGAGTTTCTTTTCGTATTCCCCTATTTTGACTCTTTGAGATATCACTTCATTTTCAACTAAATCGACTCCCTTGTATCTCATCTCGCTAG;start=191035;subtype=EXTERNAL;support_ref=120;support_variant=1;type=ALTERNATIVE;
scaffold51_149_with_IES	MILORD	internal_eliminated_sequence	192209	192236	.	.	.	ID=MILORD.149.192209.192236;Name=MILORD.149.192209.192236;bounded_by_ta=TRUE;common_boundary=Both;end=192236;ies_id=IESPGM.PTET51.1.149.185951;ies_left_dist=0;ies_min_dist=0;ies_right_dist=0;junction_seq=catttatcaaaacagTAattgaacaatgtcat;read_names=J00121:27:H3GGKBBXX:5:2201:28412:48860,J00121:27:H3GGKBBXX:5:1124:7852:32086,J00121:27:H3GGKBBXX:5:2215:19613:38785,J00121:27:H3GGKBBXX:5:2103:32420:32068,J00121:27:H3GGKBBXX:5:2228:17310:47630,J00121:27:H3GGKBBXX:5:2226:27610:44025,J00121:27:H3GGKBBXX:5:2224:7253:18529,J00121:27:H3GGKBBXX:5:2207:8065:15152,J00121:27:H3GGKBBXX:5:2226:27762:44113,J00121:27:H3GGKBBXX:5:1112:3173:26793,J00121:27:H3GGKBBXX:5:2126:3802:11847,J00121:27:H3GGKBBXX:5:1219:24647:46768,J00121:27:H3GGKBBXX:5:1107:26392:34389,J00121:27:H3GGKBBXX:5:2123:5822:16401,J00121:27:H3GGKBBXX:5:1101:8034:3178,J00121:27:H3GGKBBXX:5:2213:6187:31523,J00121:27:H3GGKBBXX:5:1209:30015:22168,J00121:27:H3GGKBBXX:5:1213:17320:40297,J00121:27:H3GGKBBXX:5:1213:13910:5024,J00121:27:H3GGKBBXX:5:1127:6086:38767,J00121:27:H3GGKBBXX:5:2119:22759:15012,J00121:27:H3GGKBBXX:5:1208:22617:16559,J00121:27:H3GGKBBXX:5:1221:22983:32701,J00121:27:H3GGKBBXX:5:1115:7649:37114,J00121:27:H3GGKBBXX:5:2120:3325:14150,J00121:27:H3GGKBBXX:5:2108:18497:24683,J00121:27:H3GGKBBXX:5:2102:14072:31716,J00121:27:H3GGKBBXX:5:2202:24728:33404,J00121:27:H3GGKBBXX:5:2210:11221:38310,J00121:27:H3GGKBBXX:5:1103:25185:20304,J00121:27:H3GGKBBXX:5:2116:3711:4866,J00121:27:H3GGKBBXX:5:2110:25956:45766,J00121:27:H3GGKBBXX:5:2122:30117:19425,J00121:27:H3GGKBBXX:5:2219:21511:29976,J00121:27:H3GGKBBXX:5:1202:14813:22133;sequence=TATAGAGAATTTTATAGGCAATTAATTA;start=192209;subtype=IES;support_ref=3;support_variant=35;type=IES;
scaffold51_149_with_IES	MILORD	internal_eliminated_sequence	193334	193379	.	.	.	ID=MILORD.149.193334.193379;Name=MILORD.149.193334.193379;bounded_by_ta=TRUE;common_boundary=Both;end=193379;ies_id=IESPGM.PTET51.1.149.187048;ies_left_dist=0;ies_min_dist=0;ies_right_dist=0;junction_seq=tgaagttcattttgaTAtctctgatcctcact;read_names=J00121:27:H3GGKBBXX:5:1227:21268:2826,J00121:27:H3GGKBBXX:5:1121:18061:21360,J00121:27:H3GGKBBXX:5:2215:11667:7750,J00121:27:H3GGKBBXX:5:2223:3498:36147,J00121:27:H3GGKBBXX:5:1103:8450:17192,J00121:27:H3GGKBBXX:5:1214:13027:11618,J00121:27:H3GGKBBXX:5:1105:16599:13588,J00121:27:H3GGKBBXX:5:1125:27570:30310,J00121:27:H3GGKBBXX:5:2114:23348:27215,J00121:27:H3GGKBBXX:5:2211:4310:13746,J00121:27:H3GGKBBXX:5:1114:11891:30925,J00121:27:H3GGKBBXX:5:1216:28818:36235,J00121:27:H3GGKBBXX:5:1228:30756:29325,J00121:27:H3GGKBBXX:5:2205:10480:38609,J00121:27:H3GGKBBXX:5:2206:30807:1947,J00121:27:H3GGKBBXX:5:2218:28787:24190,J00121:27:H3GGKBBXX:5:1205:21430:29589,J00121:27:H3GGKBBXX:5:2109:26788:34407,J00121:27:H3GGKBBXX:5:1224:10510:34864,J00121:27:H3GGKBBXX:5:2120:18649:9789,J00121:27:H3GGKBBXX:5:2202:22597:39488,J00121:27:H3GGKBBXX:5:1209:29823:17579,J00121:27:H3GGKBBXX:5:2119:3254:29219,J00121:27:H3GGKBBXX:5:1121:7710:31066,J00121:27:H3GGKBBXX:5:2207:11647:42073,J00121:27:H3GGKBBXX:5:1217:19370:33088,J00121:27:H3GGKBBXX:5:2201:4797:13922,J00121:27:H3GGKBBXX:5:2110:22962:3407,J00121:27:H3GGKBBXX:5:2227:13393:41229,J00121:27:H3GGKBBXX:5:2213:7293:39981,J00121:27:H3GGKBBXX:5:2223:13606:15188,J00121:27:H3GGKBBXX:5:1209:1712:24366,J00121:27:H3GGKBBXX:5:1218:9749:12515,J00121:27:H3GGKBBXX:5:1223:17543:10897,J00121:27:H3GGKBBXX:5:2212:6350:12392,J00121:27:H3GGKBBXX:5:1204:19634:23874,J00121:27:H3GGKBBXX:5:2211:23794:40789,J00121:27:H3GGKBBXX:5:1210:18111:36147,J00121:27:H3GGKBBXX:5:2116:4726:36798,J00121:27:H3GGKBBXX:5:2119:12368:16805,J00121:27:H3GGKBBXX:5:2107:29234:14730,J00121:27:H3GGKBBXX:5:2109:24038:10159,J00121:27:H3GGKBBXX:5:1209:12652:31294,J00121:27:H3GGKBBXX:5:2118:16711:47647,J00121:27:H3GGKBBXX:5:1222:11931:19285,J00121:27:H3GGKBBXX:5:2119:28595:30679,J00121:27:H3GGKBBXX:5:1215:11180:32226,J00121:27:H3GGKBBXX:5:1217:11018:25228,J00121:27:H3GGKBBXX:5:2117:14336:21272,J00121:27:H3GGKBBXX:5:1111:15148:40649,J00121:27:H3GGKBBXX:5:1223:14377:25668,J00121:27:H3GGKBBXX:5:1217:10987:30310,J00121:27:H3GGKBBXX:5:2108:28016:18986,J00121:27:H3GGKBBXX:5:2223:12104:28516,J00121:27:H3GGKBBXX:5:2121:23591:2352,J00121:27:H3GGKBBXX:5:1204:13047:24700,J00121:27:H3GGKBBXX:5:2218:24160:24999,J00121:27:H3GGKBBXX:5:2228:26169:35936,J00121:27:H3GGKBBXX:5:1126:2473:17878,J00121:27:H3GGKBBXX:5:2210:17117:11882,J00121:27:H3GGKBBXX:5:1111:26321:20340,J00121:27:H3GGKBBXX:5:2224:23470:33334,J00121:27:H3GGKBBXX:5:1203:14336:35725,J00121:27:H3GGKBBXX:5:1215:9323:34530;sequence=TACACTAAATATATTGATAAATAATGAACTCATATTAGATCAACTG;start=193334;subtype=IES;support_ref=3;support_variant=64;type=IES;
scaffold51_149_with_IES	MILORD	internal_eliminated_sequence	194977	195005	.	.	.	ID=MILORD.149.194977.195005;Name=MILORD.149.194977.195005;bounded_by_ta=TRUE;common_boundary=Both;end=195005;ies_id=IESPGM.PTET51.1.149.188645;ies_left_dist=0;ies_min_dist=0;ies_right_dist=0;junction_seq=gaggaaatggctttgTActtgaattatgttaa;read_names=J00121:27:H3GGKBBXX:5:1219:5863:26740,J00121:27:H3GGKBBXX:5:2220:16102:24648,J00121:27:H3GGKBBXX:5:2120:29031:30802,J00121:27:H3GGKBBXX:5:1204:5101:13746,J00121:27:H3GGKBBXX:5:1102:27367:25070,J00121:27:H3GGKBBXX:5:2201:20466:35022,J00121:27:H3GGKBBXX:5:2119:14560:44482,J00121:27:H3GGKBBXX:5:1211:15209:19513,J00121:27:H3GGKBBXX:5:2210:14387:40561,J00121:27:H3GGKBBXX:5:1206:13819:46926,J00121:27:H3GGKBBXX:5:2111:3386:38381,J00121:27:H3GGKBBXX:5:1108:30350:19865,J00121:27:H3GGKBBXX:5:1204:12094:10739,J00121:27:H3GGKBBXX:5:1219:13088:23188,J00121:27:H3GGKBBXX:5:1120:23794:16207,J00121:27:H3GGKBBXX:5:2209:9283:48386,J00121:27:H3GGKBBXX:5:1210:22201:4549,J00121:27:H3GGKBBXX:5:1118:8349:37062,J00121:27:H3GGKBBXX:5:1227:10003:17139,J00121:27:H3GGKBBXX:5:2207:29285:19847,J00121:27:H3GGKBBXX:5:2212:7973:46188,J00121:27:H3GGKBBXX:5:2123:20892:15047,J00121:27:H3GGKBBXX:5:1117:15879:27953,J00121:27:H3GGKBBXX:5:1222:19147:13078,J00121:27:H3GGKBBXX:5:2213:22841:2633,J00121:27:H3GGKBBXX:5:1209:4279:26142,J00121:27:H3GGKBBXX:5:1203:18375:30485,J00121:27:H3GGKBBXX:5:2111:20456:14818,J00121:27:H3GGKBBXX:5:2216:25073:11601,J00121:27:H3GGKBBXX:5:2112:28767:33440,J00121:27:H3GGKBBXX:5:2224:4888:40877,J00121:27:H3GGKBBXX:5:1114:20212:29589,J00121:27:H3GGKBBXX:5:1224:28625:7029,J00121:27:H3GGKBBXX:5:2213:22830:2686,J00121:27:H3GGKBBXX:5:2106:5406:36886,J00121:27:H3GGKBBXX:5:2201:9333:35602,J00121:27:H3GGKBBXX:5:2225:31700:46434,J00121:27:H3GGKBBXX:5:1113:26971:17561,J00121:27:H3GGKBBXX:5:2214:11363:9051,J00121:27:H3GGKBBXX:5:2212:16802:37712,J00121:27:H3GGKBBXX:5:2206:15189:28903,J00121:27:H3GGKBBXX:5:1208:23977:38046,J00121:27:H3GGKBBXX:5:2210:12642:28006;sequence=TATGATATAAGTGTTATTACATTTGTCCA;start=194977;subtype=IES;support_ref=0;support_variant=43;type=IES;
scaffold51_149_with_IES	MILORD	internal_eliminated_sequence	196800	196828	.	.	.	ID=MILORD.149.196800.196828;Name=MILORD.149.196800.196828;bounded_by_ta=TRUE;common_boundary=Both;end=196828;ies_id=IESPGM.PTET51.1.149.190439;ies_left_dist=0;ies_min_dist=0;ies_right_dist=0;junction_seq=aataattccttttttTAcctctaatttcttct;read_names=J00121:27:H3GGKBBXX:5:1114:7040:43269,J00121:27:H3GGKBBXX:5:2206:32004:24595,J00121:27:H3GGKBBXX:5:1101:24698:40350,J00121:27:H3GGKBBXX:5:2125:26677:37343,J00121:27:H3GGKBBXX:5:1213:15118:43409,J00121:27:H3GGKBBXX:5:1115:29457:47928,J00121:27:H3GGKBBXX:5:2103:29975:20340,J00121:27:H3GGKBBXX:5:1115:28960:47665,J00121:27:H3GGKBBXX:5:2124:23987:22626,J00121:27:H3GGKBBXX:5:1208:8724:23048,J00121:27:H3GGKBBXX:5:1118:16975:8893,J00121:27:H3GGKBBXX:5:1221:8532:4321,J00121:27:H3GGKBBXX:5:2220:32552:9227,J00121:27:H3GGKBBXX:5:2128:7892:23329,J00121:27:H3GGKBBXX:5:2101:29264:9578,J00121:27:H3GGKBBXX:5:2225:5578:28815,J00121:27:H3GGKBBXX:5:2210:24759:3565,J00121:27:H3GGKBBXX:5:2202:19076:16999,J00121:27:H3GGKBBXX:5:1112:18528:26564,J00121:27:H3GGKBBXX:5:2120:31548:32631,J00121:27:H3GGKBBXX:5:1122:27884:33246,J00121:27:H3GGKBBXX:5:2217:21653:47700,J00121:27:H3GGKBBXX:5:1217:11779:30169,J00121:27:H3GGKBBXX:5:2212:10287:38592,J00121:27:H3GGKBBXX:5:1226:6542:14977,J00121:27:H3GGKBBXX:5:2102:23541:15065,J00121:27:H3GGKBBXX:5:2207:16143:14133,J00121:27:H3GGKBBXX:5:1112:28534:16331,J00121:27:H3GGKBBXX:5:2116:29914:22239,J00121:27:H3GGKBBXX:5:2105:15209:4813,J00121:27:H3GGKBBXX:5:1126:4016:2791,J00121:27:H3GGKBBXX:5:2121:3782:41739,J00121:27:H3GGKBBXX:5:2219:17919:28147,J00121:27:H3GGKBBXX:5:2208:20425:4356,J00121:27:H3GGKBBXX:5:1126:29701:45783,J00121:27:H3GGKBBXX:5:1118:12885:29378,J00121:27:H3GGKBBXX:5:2211:3275:40614,J00121:27:H3GGKBBXX:5:1122:29914:45097,J00121:27:H3GGKBBXX:5:1217:29762:42020;sequence=TATAGATATCTCAATTATTGTCTCATCTA;start=196800;subtype=IES;support_ref=3;support_variant=39;type=IES;
scaffold51_149_with_IES	MILORD	internal_eliminated_sequence	197028	197053	.	.	.	ID=MILORD.149.197028.197053;Name=MILORD.149.197028.197053;bounded_by_ta=TRUE;common_boundary=LEFT;end=197053;ies_id=IESPGM.PTET51.1.149.190638;ies_left_dist=0;ies_min_dist=0;ies_right_dist=2;junction_seq=aaatactgcactcaaTAtacaataagataagg;read_names=J00121:27:H3GGKBBXX:5:1125:26930:33914;sequence=TATAGTTTCACTTAATCCTAAACGTC;start=197028;subtype=PARTIAL_INTERNAL;support_ref=0;support_variant=1;type=ALTERNATIVE;
scaffold51_149_with_IES	MILORD	internal_eliminated_sequence	197028	197055	.	.	.	ID=MILORD.149.197028.197055;Name=MILORD.149.197028.197055;bounded_by_ta=TRUE;common_boundary=Both;end=197055;ies_id=IESPGM.PTET51.1.149.190638;ies_left_dist=0;ies_min_dist=0;ies_right_dist=0;junction_seq=aaatactgcactcaaTAcaataagataaggac;read_names=J00121:27:H3GGKBBXX:5:1117:17746:30907,J00121:27:H3GGKBBXX:5:1116:23957:42548,J00121:27:H3GGKBBXX:5:1103:23612:43146,J00121:27:H3GGKBBXX:5:2210:11586:1244,J00121:27:H3GGKBBXX:5:1124:25773:33000,J00121:27:H3GGKBBXX:5:2126:14143:25298,J00121:27:H3GGKBBXX:5:1106:10186:45766,J00121:27:H3GGKBBXX:5:1123:13514:41194,J00121:27:H3GGKBBXX:5:1225:26646:7011,J00121:27:H3GGKBBXX:5:2118:27570:3829,J00121:27:H3GGKBBXX:5:2221:17330:7961,J00121:27:H3GGKBBXX:5:2220:14245:10669,J00121:27:H3GGKBBXX:5:2103:10612:4760,J00121:27:H3GGKBBXX:5:1124:26534:26934,J00121:27:H3GGKBBXX:5:1215:8897:2000,J00121:27:H3GGKBBXX:5:2225:28950:24753,J00121:27:H3GGKBBXX:5:2117:9922:12919,J00121:27:H3GGKBBXX:5:1125:22242:33457,J00121:27:H3GGKBBXX:5:2216:11444:20656,J00121:27:H3GGKBBXX:5:2118:19877:27391,J00121:27:H3GGKBBXX:5:1123:9029:20234,J00121:27:H3GGKBBXX:5:1109:8511:45537,J00121:27:H3GGKBBXX:5:1116:5041:46698,J00121:27:H3GGKBBXX:5:1213:9080:18142,J00121:27:H3GGKBBXX:5:2114:20364:18669,J00121:27:H3GGKBBXX:5:1217:25936:32578,J00121:27:H3GGKBBXX:5:2111:15848:40948,J00121:27:H3GGKBBXX:5:1113:16407:33229,J00121:27:H3GGKBBXX:5:1108:15067:17544,J00121:27:H3GGKBBXX:5:2219:24667:15328,J00121:27:H3GGKBBXX:5:1120:5619:8664,J00121:27:H3GGKBBXX:5:1108:19573:26828,J00121:27:H3GGKBBXX:5:2121:23764:35743,J00121:27:H3GGKBBXX:5:2219:11931:28323,J00121:27:H3GGKBBXX:5:2228:13301:14097,J00121:27:H3GGKBBXX:5:2208:15716:47471,J00121:27:H3GGKBBXX:5:1227:16173:44148;sequence=TATAGTTTCACTTAATCCTAAACGTCTA;start=197028;subtype=IES;support_ref=0;support_variant=37;type=IES;
scaffold51_149_with_IES	MILORD	internal_eliminated_sequence	197199	197327	.	.	.	ID=MILORD.149.197199.197327;Name=MILORD.149.197199.197327;bounded_by_ta=TRUE;common_boundary=Both;end=197327;ies_id=IESPGM.PTET51.1.149.190781;ies_left_dist=0;ies_min_dist=0;ies_right_dist=0;junction_seq=ctgctatttttaaggTAtattaacttgaaaat;read_names=J00121:27:H3GGKBBXX:5:1107:22607:19390,J00121:27:H3GGKBBXX:5:2122:22221:3037,J00121:27:H3GGKBBXX:5:1103:4452:18775,J00121:27:H3GGKBBXX:5:2120:19177:8559,J00121:27:H3GGKBBXX:5:1122:17259:33967,J00121:27:H3GGKBBXX:5:1106:27955:38855,J00121:27:H3GGKBBXX:5:1117:2625:12128,J00121:27:H3GGKBBXX:5:2120:18132:16207,J00121:27:H3GGKBBXX:5:1223:8866:30573,J00121:27:H3GGKBBXX:5:1108:4036:40350,J00121:27:H3GGKBBXX:5:1215:9242:8400,J00121:27:H3GGKBBXX:5:1213:11038:43480,J00121:27:H3GGKBBXX:5:2201:25307:5956,J00121:27:H3GGKBBXX:5:2204:12408:2563,J00121:27:H3GGKBBXX:5:1226:23723:20058,J00121:27:H3GGKBBXX:5:1102:13190:15909,J00121:27:H3GGKBBXX:5:1119:28097:29044,J00121:27:H3GGKBBXX:5:1216:7121:6519,J00121:27:H3GGKBBXX:5:2108:20415:44851,J00121:27:H3GGKBBXX:5:2221:4827:26459,J00121:27:H3GGKBBXX:5:1115:26453:44763,J00121:27:H3GGKBBXX:5:1227:6086:29589,J00121:27:H3GGKBBXX:5:2214:20557:17069,J00121:27:H3GGKBBXX:5:2221:14022:1806,J00121:27:H3GGKBBXX:5:1223:13220:40508,J00121:27:H3GGKBBXX:5:2204:24271:21852,J00121:27:H3GGKBBXX:5:2223:30097:26424,J00121:27:H3GGKBBXX:5:1113:4706:42284,J00121:27:H3GGKBBXX:5:2124:7933:7609,J00121:27:H3GGKBBXX:5:2222:3934:27408;sequence=TATTGTTAGGGTAAAAGCAATCATTAATATTAATAATATACTCAATAAATTTATAGATAACTTGGATTTTAATTTGATGCTAATTATATTTAAATAATCTAAAAAATAGTTTATATTTTACTTCTATCA;start=197199;subtype=IES;support_ref=4;support_variant=30;type=IES;
scaffold51_149_with_IES	MILORD	internal_eliminated_sequence	197235	197327	.	.	.	ID=MILORD.149.197235.197327;Name=MILORD.149.197235.197327;bounded_by_ta=TRUE;common_boundary=RIGHT;end=197327;ies_id=IESPGM.PTET51.1.149.190781;ies_left_dist=-36;ies_min_dist=0;ies_right_dist=0;junction_seq=cattaatattaataaTAtattaacttgaaaat;read_names=J00121:27:H3GGKBBXX:5:1122:24221:16348;sequence=TATACTCAATAAATTTATAGATAACTTGGATTTTAATTTGATGCTAATTATATTTAAATAATCTAAAAAATAGTTTATATTTTACTTCTATCA;start=197235;subtype=PARTIAL_INTERNAL;support_ref=0;support_variant=1;type=ALTERNATIVE;
scaffold51_149_with_IES	MILORD	internal_eliminated_sequence	198631	198718	.	.	.	ID=MILORD.149.198631.198718;Name=MILORD.149.198631.198718;bounded_by_ta=TRUE;common_boundary=Both;end=198718;ies_id=IESPGM.PTET51.1.149.192084;ies_left_dist=0;ies_min_dist=0;ies_right_dist=0;junction_seq=atagattttatttgtTActgaatggtgaagta;read_names=J00121:27:H3GGKBBXX:5:1112:11617:17509,J00121:27:H3GGKBBXX:5:2109:13514:4585,J00121:27:H3GGKBBXX:5:1122:6827:31259,J00121:27:H3GGKBBXX:5:2103:26169:33651,J00121:27:H3GGKBBXX:5:2105:26017:16753,J00121:27:H3GGKBBXX:5:1218:8684:4163,J00121:27:H3GGKBBXX:5:1206:15118:12990,J00121:27:H3GGKBBXX:5:2228:14783:31787,J00121:27:H3GGKBBXX:5:2204:29376:48737,J00121:27:H3GGKBBXX:5:2220:10206:10844,J00121:27:H3GGKBBXX:5:1120:13778:19074,J00121:27:H3GGKBBXX:5:1124:6268:15909,J00121:27:H3GGKBBXX:5:2223:11596:48561,J00121:27:H3GGKBBXX:5:1125:15737:27531,J00121:27:H3GGKBBXX:5:1107:8521:35637,J00121:27:H3GGKBBXX:5:2119:22546:8066,J00121:27:H3GGKBBXX:5:1219:17371:12673,J00121:27:H3GGKBBXX:5:2118:19086:30802,J00121:27:H3GGKBBXX:5:2224:3092:1965,J00121:27:H3GGKBBXX:5:1207:23896:28270,J00121:27:H3GGKBBXX:5:1127:23155:6871,J00121:27:H3GGKBBXX:5:2216:20547:13394,J00121:27:H3GGKBBXX:5:1103:19684:31875,J00121:27:H3GGKBBXX:5:1228:21278:28973,J00121:27:H3GGKBBXX:5:1119:29234:38750,J00121:27:H3GGKBBXX:5:2219:7527:42354,J00121:27:H3GGKBBXX:5:2115:19045:42020,J00121:27:H3GGKBBXX:5:2210:4432:13289,J00121:27:H3GGKBBXX:5:2217:5375:13341,J00121:27:H3GGKBBXX:5:2209:6888:18107,J00121:27:H3GGKBBXX:5:1227:21653:26002;sequence=TACAATAAGATAAATGTTTTTAATTGTTTAATCATAAAATTAAAGTTAAAATAATTTGGTAGATTAATAATTCTGTCTTATCATACTG;start=198631;subtype=IES;support_ref=2;support_variant=31;type=IES;
scaffold51_149_with_IES	MILORD	internal_eliminated_sequence	200855	200882	.	.	.	ID=MILORD.149.200855.200882;Name=MILORD.149.200855.200882;bounded_by_ta=TRUE;common_boundary=Both;end=200882;ies_id=IESPGM.PTET51.1.149.194220;ies_left_dist=0;ies_min_dist=0;ies_right_dist=0;junction_seq=catggggatggaatgTAccaagccagtatatt;read_names=J00121:27:H3GGKBBXX:5:1107:12581:5569,J00121:27:H3GGKBBXX:5:1124:9668:30661,J00121:27:H3GGKBBXX:5:1103:21065:12216,J00121:27:H3GGKBBXX:5:1211:13504:47295,J00121:27:H3GGKBBXX:5:1127:19177:25052,J00121:27:H3GGKBBXX:5:1120:27011:40104,J00121:27:H3GGKBBXX:5:2111:16031:10669,J00121:27:H3GGKBBXX:5:1113:8674:15328,J00121:27:H3GGKBBXX:5:1218:28564:29888,J00121:27:H3GGKBBXX:5:1101:12043:5411,J00121:27:H3GGKBBXX:5:1122:26606:46364,J00121:27:H3GGKBBXX:5:1212:25936:42495,J00121:27:H3GGKBBXX:5:2104:14113:9772,J00121:27:H3GGKBBXX:5:2210:4696:21412,J00121:27:H3GGKBBXX:5:2228:17523:43568,J00121:27:H3GGKBBXX:5:2107:20029:5323,J00121:27:H3GGKBBXX:5:2110:15503:43023,J00121:27:H3GGKBBXX:5:1207:22810:38908,J00121:27:H3GGKBBXX:5:1219:16670:38855,J00121:27:H3GGKBBXX:5:2202:16366:41317,J00121:27:H3GGKBBXX:5:2211:28209:30573,J00121:27:H3GGKBBXX:5:2109:20151:20832,J00121:27:H3GGKBBXX:5:1119:22181:11442,J00121:27:H3GGKBBXX:5:1210:21866:47331,J00121:27:H3GGKBBXX:5:1115:15798:43111,J00121:27:H3GGKBBXX:5:2101:25855:46328,J00121:27:H3GGKBBXX:5:1105:13646:36956,J00121:27:H3GGKBBXX:5:2124:13667:22960,J00121:27:H3GGKBBXX:5:2108:19887:26002,J00121:27:H3GGKBBXX:5:2121:21876:40315,J00121:27:H3GGKBBXX:5:1209:20446:32912,J00121:27:H3GGKBBXX:5:1203:24454:27057,J00121:27:H3GGKBBXX:5:2104:14813:22379,J00121:27:H3GGKBBXX:5:2219:8562:14045,J00121:27:H3GGKBBXX:5:2228:30604:24067,J00121:27:H3GGKBBXX:5:2109:23886:30011,J00121:27:H3GGKBBXX:5:2216:13748:22467,J00121:27:H3GGKBBXX:5:2214:19887:8348,J00121:27:H3GGKBBXX:5:2228:15696:28797,J00121:27:H3GGKBBXX:5:2124:9384:12937,J00121:27:H3GGKBBXX:5:1219:20141:23768,J00121:27:H3GGKBBXX:5:1220:12418:21289,J00121:27:H3GGKBBXX:5:1215:29457:39137,J00121:27:H3GGKBBXX:5:2114:19096:29729,J00121:27:H3GGKBBXX:5:1225:27306:38609,J00121:27:H3GGKBBXX:5:1217:23876:24261,J00121:27:H3GGKBBXX:5:1224:26281:15065,J00121:27:H3GGKBBXX:5:2227:25824:20287,J00121:27:H3GGKBBXX:5:1205:28534:7433,J00121:27:H3GGKBBXX:5:1219:30097:17808,J00121:27:H3GGKBBXX:5:1216:3102:29202,J00121:27:H3GGKBBXX:5:2216:24992:23698,J00121:27:H3GGKBBXX:5:1114:6593:32578,J00121:27:H3GGKBBXX:5:1115:19228:41880,J00121:27:H3GGKBBXX:5:1204:22313:2703,J00121:27:H3GGKBBXX:5:1119:5101:31400,J00121:27:H3GGKBBXX:5:2106:7466:18616,J00121:27:H3GGKBBXX:5:1126:16965:47454,J00121:27:H3GGKBBXX:5:1204:20293:40561,J00121:27:H3GGKBBXX:5:1204:7040:31206;sequence=TATCGAGTATTCATCAATGTTTCAATTA;start=200855;subtype=IES;support_ref=3;support_variant=60;type=IES;
scaffold51_149_with_IES	MILORD	internal_eliminated_sequence	201345	201421	.	.	.	ID=MILORD.149.201345.201421;Name=MILORD.149.201345.201421;bounded_by_ta=TRUE;common_boundary=Both;end=201421;ies_id=IESPGM.PTET51.1.149.194682;ies_left_dist=0;ies_min_dist=0;ies_right_dist=0;junction_seq=taattgatcgaataaTAtgttttagtgttggg;read_names=J00121:27:H3GGKBBXX:5:1217:24474:16401,J00121:27:H3GGKBBXX:5:2211:19603:34336,J00121:27:H3GGKBBXX:5:1115:19309:9877,J00121:27:H3GGKBBXX:5:1209:19979:43040,J00121:27:H3GGKBBXX:5:2209:20456:8734,J00121:27:H3GGKBBXX:5:2219:15645:37712,J00121:27:H3GGKBBXX:5:2211:22242:20902,J00121:27:H3GGKBBXX:5:2108:12865:3600,J00121:27:H3GGKBBXX:5:1128:27620:39893,J00121:27:H3GGKBBXX:5:1201:27661:31980,J00121:27:H3GGKBBXX:5:1219:25834:24630,J00121:27:H3GGKBBXX:5:1119:26737:8049,J00121:27:H3GGKBBXX:5:2112:26220:23540,J00121:27:H3GGKBBXX:5:1211:8460:16049,J00121:27:H3GGKBBXX:5:1103:12642:32965,J00121:27:H3GGKBBXX:5:1205:14468:23188,J00121:27:H3GGKBBXX:5:1123:17807:8119,J00121:27:H3GGKBBXX:5:2115:28686:43146,J00121:27:H3GGKBBXX:5:2212:4959:11565,J00121:27:H3GGKBBXX:5:1124:24566:31329,J00121:27:H3GGKBBXX:5:2114:32126:26283,J00121:27:H3GGKBBXX:5:2211:15290:10405,J00121:27:H3GGKBBXX:5:1116:21562:11390,J00121:27:H3GGKBBXX:5:1226:7121:19355,J00121:27:H3GGKBBXX:5:1219:6329:43937,J00121:27:H3GGKBBXX:5:1114:22962:13148,J00121:27:H3GGKBBXX:5:1126:9059:25773,J00121:27:H3GGKBBXX:5:2227:24099:23030,J00121:27:H3GGKBBXX:5:2205:7040:21008,J00121:27:H3GGKBBXX:5:1225:16366:21799,J00121:27:H3GGKBBXX:5:1101:13920:25685,J00121:27:H3GGKBBXX:5:2116:5294:1595,J00121:27:H3GGKBBXX:5:1123:17766:7908,J00121:27:H3GGKBBXX:5:2208:22323:21395,J00121:27:H3GGKBBXX:5:2214:18000:22626,J00121:27:H3GGKBBXX:5:2216:18365:27232,J00121:27:H3GGKBBXX:5:1116:17604:40789,J00121:27:H3GGKBBXX:5:1205:24819:23048,J00121:27:H3GGKBBXX:5:1106:15118:14291,J00121:27:H3GGKBBXX:5:1221:21379:13394,J00121:27:H3GGKBBXX:5:2208:3620:18845,J00121:27:H3GGKBBXX:5:1101:10439:7275,J00121:27:H3GGKBBXX:5:1211:5446:48948,J00121:27:H3GGKBBXX:5:2228:31568:47717,J00121:27:H3GGKBBXX:5:2205:7943:25562,J00121:27:H3GGKBBXX:5:2214:29518:31329,J00121:27:H3GGKBBXX:5:2204:7547:23399,J00121:27:H3GGKBBXX:5:2119:23561:32121,J00121:27:H3GGKBBXX:5:2219:12926:22766;sequence=TACAGTCAATTGGATAAATAATTGAGATTATTTTTTTATGTACACTCATTACAAATAAATAAGATTCTGATGAGTTG;start=201345;subtype=IES;support_ref=0;support_variant=49;type=IES;
scaffold51_149_with_IES	MILORD	internal_eliminated_sequence	206314	206342	.	.	.	ID=MILORD.149.206314.206342;Name=MILORD.149.206314.206342;bounded_by_ta=TRUE;common_boundary=Both;end=206342;ies_id=IESPGM.PTET51.1.149.199574;ies_left_dist=0;ies_min_dist=0;ies_right_dist=0;junction_seq=ttgatctctttcttgTAacaaattcattgata;read_names=J00121:27:H3GGKBBXX:5:1120:3457:21975,J00121:27:H3GGKBBXX:5:1212:11809:33703,J00121:27:H3GGKBBXX:5:2118:29751:14924,J00121:27:H3GGKBBXX:5:1111:22648:3459,J00121:27:H3GGKBBXX:5:2228:15848:7187,J00121:27:H3GGKBBXX:5:1102:12601:3670,J00121:27:H3GGKBBXX:5:1204:10622:14977,J00121:27:H3GGKBBXX:5:1217:16894:6642,J00121:27:H3GGKBBXX:5:1102:3772:34864,J00121:27:H3GGKBBXX:5:1112:2372:30362,J00121:27:H3GGKBBXX:5:1211:26707:12919,J00121:27:H3GGKBBXX:5:2217:21785:26230,J00121:27:H3GGKBBXX:5:1120:3478:21975,J00121:27:H3GGKBBXX:5:1212:26534:13605,J00121:27:H3GGKBBXX:5:2113:25489:39260,J00121:27:H3GGKBBXX:5:2215:29122:12673,J00121:27:H3GGKBBXX:5:1111:30929:17667,J00121:27:H3GGKBBXX:5:1216:5700:40877,J00121:27:H3GGKBBXX:5:1216:27874:36323,J00121:27:H3GGKBBXX:5:1123:13636:32648,J00121:27:H3GGKBBXX:5:1205:26971:4760,J00121:27:H3GGKBBXX:5:2206:20902:2791,J00121:27:H3GGKBBXX:5:2111:30076:45027,J00121:27:H3GGKBBXX:5:1116:16133:31101,J00121:27:H3GGKBBXX:5:2218:28645:17333,J00121:27:H3GGKBBXX:5:1216:12621:8031,J00121:27:H3GGKBBXX:5:2215:19796:47928,J00121:27:H3GGKBBXX:5:2126:23886:38803,J00121:27:H3GGKBBXX:5:1128:24099:31857,J00121:27:H3GGKBBXX:5:1110:6867:42196,J00121:27:H3GGKBBXX:5:1227:29853:47594,J00121:27:H3GGKBBXX:5:1202:31984:19355,J00121:27:H3GGKBBXX:5:1201:23429:31189,J00121:27:H3GGKBBXX:5:1127:15148:5587,J00121:27:H3GGKBBXX:5:1223:17797:44957,J00121:27:H3GGKBBXX:5:1126:24769:6255,J00121:27:H3GGKBBXX:5:2215:20263:18177,J00121:27:H3GGKBBXX:5:1221:4046:3582,J00121:27:H3GGKBBXX:5:1206:9973:32490,J00121:27:H3GGKBBXX:5:2208:18243:34477,J00121:27:H3GGKBBXX:5:2209:17158:22362,J00121:27:H3GGKBBXX:5:1204:20344:10194,J00121:27:H3GGKBBXX:5:2118:3762:14414,J00121:27:H3GGKBBXX:5:1117:20628:16629,J00121:27:H3GGKBBXX:5:2110:14539:8471,J00121:27:H3GGKBBXX:5:1222:18568:32578,J00121:27:H3GGKBBXX:5:1223:6969:47647,J00121:27:H3GGKBBXX:5:1220:21531:7293,J00121:27:H3GGKBBXX:5:2202:23876:36780,J00121:27:H3GGKBBXX:5:1116:12692:21131,J00121:27:H3GGKBBXX:5:1123:16691:31751,J00121:27:H3GGKBBXX:5:2213:12499:10739;sequence=TATAAAACAACAAAATGAAATAGTAACTA;start=206314;subtype=IES;support_ref=0;support_variant=52;type=IES;
scaffold51_149_with_IES	MILORD	internal_eliminated_sequence	208165	208220	.	.	.	ID=MILORD.149.208165.208220;Name=MILORD.149.208165.208220;bounded_by_ta=TRUE;common_boundary=Both;end=208220;ies_id=IESPGM.PTET51.1.149.201396;ies_left_dist=0;ies_min_dist=0;ies_right_dist=0;junction_seq=gtattcagacactgcTAccatcaaatttccaa;read_names=J00121:27:H3GGKBBXX:5:2216:20212:44253,J00121:27:H3GGKBBXX:5:2114:20851:17438,J00121:27:H3GGKBBXX:5:1218:27164:37554,J00121:27:H3GGKBBXX:5:2128:28087:48755,J00121:27:H3GGKBBXX:5:1112:23693:44377,J00121:27:H3GGKBBXX:5:1109:8379:21641,J00121:27:H3GGKBBXX:5:2104:4898:7556,J00121:27:H3GGKBBXX:5:1223:22962:11354,J00121:27:H3GGKBBXX:5:2217:17594:25755,J00121:27:H3GGKBBXX:5:1114:2676:30327,J00121:27:H3GGKBBXX:5:2223:16143:35761,J00121:27:H3GGKBBXX:5:2218:25966:43322,J00121:27:H3GGKBBXX:5:1113:26748:13447,J00121:27:H3GGKBBXX:5:1224:21298:18740,J00121:27:H3GGKBBXX:5:2102:8816:10053,J00121:27:H3GGKBBXX:5:1210:19958:48350,J00121:27:H3GGKBBXX:5:2227:17066:2439,J00121:27:H3GGKBBXX:5:2213:5345:35233,J00121:27:H3GGKBBXX:5:2226:20212:42741,J00121:27:H3GGKBBXX:5:2202:17229:19320,J00121:27:H3GGKBBXX:5:1118:11180:31523,J00121:27:H3GGKBBXX:5:1114:2635:30292,J00121:27:H3GGKBBXX:5:1201:10693:42636,J00121:27:H3GGKBBXX:5:2215:30705:39049,J00121:27:H3GGKBBXX:5:2227:19816:41950,J00121:27:H3GGKBBXX:5:2225:22962:3125,J00121:27:H3GGKBBXX:5:2218:16863:15627,J00121:27:H3GGKBBXX:5:1205:22262:24947,J00121:27:H3GGKBBXX:5:1126:21582:11530,J00121:27:H3GGKBBXX:5:1107:6441:22291,J00121:27:H3GGKBBXX:5:2219:21115:8541,J00121:27:H3GGKBBXX:5:2116:29508:14678,J00121:27:H3GGKBBXX:5:2123:26311:24190,J00121:27:H3GGKBBXX:5:1204:23855:36007,J00121:27:H3GGKBBXX:5:1106:9374:7011,J00121:27:H3GGKBBXX:5:2125:15412:41352,J00121:27:H3GGKBBXX:5:1128:9069:40315,J00121:27:H3GGKBBXX:5:2220:12520:11442,J00121:27:H3GGKBBXX:5:2212:24444:7099,J00121:27:H3GGKBBXX:5:2228:20953:46205,J00121:27:H3GGKBBXX:5:1201:19492:14519,J00121:27:H3GGKBBXX:5:2110:20669:20533,J00121:27:H3GGKBBXX:5:2222:23267:22995,J00121:27:H3GGKBBXX:5:2228:16183:48561,J00121:27:H3GGKBBXX:5:1101:26585:22731,J00121:27:H3GGKBBXX:5:1117:22455:39031,J00121:27:H3GGKBBXX:5:1111:10358:31646,J00121:27:H3GGKBBXX:5:1119:7354:37589,J00121:27:H3GGKBBXX:5:2223:16995:34565,J00121:27:H3GGKBBXX:5:1226:12824:33879,J00121:27:H3GGKBBXX:5:2110:13595:20902,J00121:27:H3GGKBBXX:5:1208:17381:8717;sequence=TATAATTAATATATGTTTATTCTTATTGTANNGTTAAGATGAATGANTAGGANNTA;start=208165;subtype=IES;support_ref=0;support_variant=52;type=IES;
scaffold51_149_with_IES	MILORD	internal_eliminated_sequence	209563	209591	.	.	.	ID=MILORD.149.209563.209591;Name=MILORD.149.209563.209591;bounded_by_ta=TRUE;common_boundary=LEFT;end=209591;ies_id=IESPGM.PTET51.1.149.202738;ies_left_dist=0;ies_min_dist=0;ies_right_dist=-3;junction_seq=agagtgtgcttgatgTAacaaccaatgagaca;read_names=J00121:27:H3GGKBBXX:5:2123:23389:4286;sequence=TATACTCTCATAATACTGTTTAACTATAA;start=209563;subtype=PARTIAL_EXTERNAL;support_ref=0;support_variant=1;type=ALTERNATIVE;
scaffold51_149_with_IES	MILORD	internal_eliminated_sequence	209563	209588	.	.	.	ID=MILORD.149.209563.209588;Name=MILORD.149.209563.209588;bounded_by_ta=TRUE;common_boundary=Both;end=209588;ies_id=IESPGM.PTET51.1.149.202738;ies_left_dist=0;ies_min_dist=0;ies_right_dist=0;junction_seq=agagtgtgcttgatgTAataacaaccaatgag;read_names=J00121:27:H3GGKBBXX:5:2209:23307:19232,J00121:27:H3GGKBBXX:5:2220:30624:39752,J00121:27:H3GGKBBXX:5:2123:7882:10124,J00121:27:H3GGKBBXX:5:1101:20598:33668,J00121:27:H3GGKBBXX:5:1220:18629:12286,J00121:27:H3GGKBBXX:5:2205:22546:23048,J00121:27:H3GGKBBXX:5:2221:26129:27391,J00121:27:H3GGKBBXX:5:2213:8542:2615,J00121:27:H3GGKBBXX:5:2215:20709:16067,J00121:27:H3GGKBBXX:5:1202:21846:23206,J00121:27:H3GGKBBXX:5:2104:23602:46539,J00121:27:H3GGKBBXX:5:2207:5792:4708,J00121:27:H3GGKBBXX:5:2224:21511:22379,J00121:27:H3GGKBBXX:5:1121:26139:7855,J00121:27:H3GGKBBXX:5:1210:29031:6747,J00121:27:H3GGKBBXX:5:1209:7212:43322,J00121:27:H3GGKBBXX:5:2107:27773:12620,J00121:27:H3GGKBBXX:5:2104:8927:25650,J00121:27:H3GGKBBXX:5:1212:8998:39629,J00121:27:H3GGKBBXX:5:1214:12368:29852,J00121:27:H3GGKBBXX:5:2216:28767:30028,J00121:27:H3GGKBBXX:5:2124:4493:22116,J00121:27:H3GGKBBXX:5:2209:3234:27848,J00121:27:H3GGKBBXX:5:1228:11546:18827,J00121:27:H3GGKBBXX:5:2109:24444:5552,J00121:27:H3GGKBBXX:5:2224:21501:22327,J00121:27:H3GGKBBXX:5:2227:4432:2000,J00121:27:H3GGKBBXX:5:1208:11657:26265,J00121:27:H3GGKBBXX:5:2111:23794:3477,J00121:27:H3GGKBBXX:5:1216:24342:30485,J00121:27:H3GGKBBXX:5:1208:11830:30609,J00121:27:H3GGKBBXX:5:2201:9922:16436,J00121:27:H3GGKBBXX:5:2224:1631:7451,J00121:27:H3GGKBBXX:5:2219:20172:14854,J00121:27:H3GGKBBXX:5:1110:26169:34846,J00121:27:H3GGKBBXX:5:2116:6005:30503,J00121:27:H3GGKBBXX:5:1225:25986:24366,J00121:27:H3GGKBBXX:5:1224:9861:34547,J00121:27:H3GGKBBXX:5:1120:19339:36622,J00121:27:H3GGKBBXX:5:2126:20994:11214,J00121:27:H3GGKBBXX:5:2223:3721:26723,J00121:27:H3GGKBBXX:5:1221:21318:22291,J00121:27:H3GGKBBXX:5:1122:9485:35585,J00121:27:H3GGKBBXX:5:2214:4482:46539,J00121:27:H3GGKBBXX:5:1226:25824:48280,J00121:27:H3GGKBBXX:5:2123:17482:9244,J00121:27:H3GGKBBXX:5:1210:12723:31769,J00121:27:H3GGKBBXX:5:1107:12763:24630,J00121:27:H3GGKBBXX:5:2101:28097:32982,J00121:27:H3GGKBBXX:5:2211:11657:22784,J00121:27:H3GGKBBXX:5:2222:2037:46768,J00121:27:H3GGKBBXX:5:2117:25631:45555,J00121:27:H3GGKBBXX:5:2110:27681:15065,J00121:27:H3GGKBBXX:5:2213:19421:48860,J00121:27:H3GGKBBXX:5:2214:20375:21535,J00121:27:H3GGKBBXX:5:2215:20841:44851,J00121:27:H3GGKBBXX:5:2205:17340:2105,J00121:27:H3GGKBBXX:5:2227:7638:33862,J00121:27:H3GGKBBXX:5:1128:23246:28762;sequence=TATACTCTCATAATACTGTTTAACTA;start=209563;subtype=IES;support_ref=0;support_variant=59;type=IES;
scaffold51_149_with_IES	MILORD	internal_eliminated_sequence	210242	210307	.	.	.	ID=MILORD.149.210242.210307;Name=MILORD.149.210242.210307;bounded_by_ta=TRUE;common_boundary=Both;end=210307;ies_id=IESPGM.PTET51.1.149.203391;ies_left_dist=0;ies_min_dist=0;ies_right_dist=0;junction_seq=cggaggcatttttaaTAttataaattatgaat;read_names=J00121:27:H3GGKBBXX:5:1224:29295:45361,J00121:27:H3GGKBBXX:5:1128:23500:6906,J00121:27:H3GGKBBXX:5:1214:24038:29114,J00121:27:H3GGKBBXX:5:1119:24241:13500,J00121:27:H3GGKBBXX:5:2225:18396:16524,J00121:27:H3GGKBBXX:5:1207:10145:24208,J00121:27:H3GGKBBXX:5:2106:22140:44816,J00121:27:H3GGKBBXX:5:2101:18578:11249,J00121:27:H3GGKBBXX:5:1222:7608:14678,J00121:27:H3GGKBBXX:5:1114:11282:5675,J00121:27:H3GGKBBXX:5:2112:24008:31769,J00121:27:H3GGKBBXX:5:1103:10196:8154,J00121:27:H3GGKBBXX:5:2118:19755:26863,J00121:27:H3GGKBBXX:5:1110:26839:43075,J00121:27:H3GGKBBXX:5:1206:6299:16594,J00121:27:H3GGKBBXX:5:1218:18984:10581,J00121:27:H3GGKBBXX:5:1225:21542:11565,J00121:27:H3GGKBBXX:5:2118:28331:3072,J00121:27:H3GGKBBXX:5:2208:17787:27320,J00121:27:H3GGKBBXX:5:1213:25205:33527,J00121:27:H3GGKBBXX:5:2218:4706:8559,J00121:27:H3GGKBBXX:5:2225:22577:34600,J00121:27:H3GGKBBXX:5:2218:11850:40596,J00121:27:H3GGKBBXX:5:1110:24495:32965,J00121:27:H3GGKBBXX:5:2228:10866:27250,J00121:27:H3GGKBBXX:5:1112:2879:48087,J00121:27:H3GGKBBXX:5:2213:29051:47858,J00121:27:H3GGKBBXX:5:2227:9293:9508,J00121:27:H3GGKBBXX:5:2214:15412:9174,J00121:27:H3GGKBBXX:5:2212:14996:48544,J00121:27:H3GGKBBXX:5:2107:11211:29747,J00121:27:H3GGKBBXX:5:1114:3650:43093;sequence=TACACTCTATCCTTTGTAATCAATATAATTTACTAATAATCCATTAAATATACTTTTATTTTACTG;start=210242;subtype=IES;support_ref=0;support_variant=32;type=IES;
scaffold51_149_with_IES	MILORD	internal_eliminated_sequence	211991	212079	.	.	.	ID=MILORD.149.211991.212079;Name=MILORD.149.211991.212079;bounded_by_ta=TRUE;common_boundary=Both;end=212079;ies_id=IESPGM.PTET51.1.149.205074;ies_left_dist=0;ies_min_dist=0;ies_right_dist=0;junction_seq=cccaattatttttatTAtttgtcaactgtatt;read_names=J00121:27:H3GGKBBXX:5:1105:26900:48175,J00121:27:H3GGKBBXX:5:1202:2605:5270,J00121:27:H3GGKBBXX:5:2228:27285:23557,J00121:27:H3GGKBBXX:5:1226:8998:8611,J00121:27:H3GGKBBXX:5:2110:23409:33862,J00121:27:H3GGKBBXX:5:1120:3062:21922,J00121:27:H3GGKBBXX:5:1109:18020:2369,J00121:27:H3GGKBBXX:5:2102:19847:38697,J00121:27:H3GGKBBXX:5:2219:30807:39576,J00121:27:H3GGKBBXX:5:2201:17817:25263,J00121:27:H3GGKBBXX:5:2225:5609:6888,J00121:27:H3GGKBBXX:5:1114:28889:18247,J00121:27:H3GGKBBXX:5:1210:3640:30837,J00121:27:H3GGKBBXX:5:1206:14133:36429,J00121:27:H3GGKBBXX:5:2218:9942:23821,J00121:27:H3GGKBBXX:5:2115:27194:27057,J00121:27:H3GGKBBXX:5:2101:5051:24841,J00121:27:H3GGKBBXX:5:1208:30594:21201,J00121:27:H3GGKBBXX:5:1202:9222:11636,J00121:27:H3GGKBBXX:5:1127:4066:4673,J00121:27:H3GGKBBXX:5:1104:20111:1982,J00121:27:H3GGKBBXX:5:1227:19908:42460,J00121:27:H3GGKBBXX:5:1112:15057:37677,J00121:27:H3GGKBBXX:5:2209:3518:5411,J00121:27:H3GGKBBXX:5:2203:28351:11794,J00121:27:H3GGKBBXX:5:2223:31040:26301,J00121:27:H3GGKBBXX:5:2201:26971:34407,J00121:27:H3GGKBBXX:5:1124:24160:45818,J00121:27:H3GGKBBXX:5:2109:26494:23733,J00121:27:H3GGKBBXX:5:2212:17929:25316,J00121:27:H3GGKBBXX:5:2226:6076:41247,J00121:27:H3GGKBBXX:5:1110:19928:37009,J00121:27:H3GGKBBXX:5:2228:9668:9772,J00121:27:H3GGKBBXX:5:1125:28554:42952,J00121:27:H3GGKBBXX:5:1215:10115:21061,J00121:27:H3GGKBBXX:5:1223:20161:43286,J00121:27:H3GGKBBXX:5:1201:16853:18071,J00121:27:H3GGKBBXX:5:1201:7689:8031,J00121:27:H3GGKBBXX:5:2222:11150:37167,J00121:27:H3GGKBBXX:5:1108:3112:1965,J00121:27:H3GGKBBXX:5:1113:27428:18318,J00121:27:H3GGKBBXX:5:2215:13139:3090,J00121:27:H3GGKBBXX:5:2227:8389:34389,J00121:27:H3GGKBBXX:5:2212:31791:6818,J00121:27:H3GGKBBXX:5:2111:21420:37624,J00121:27:H3GGKBBXX:5:1210:25236:48808,J00121:27:H3GGKBBXX:5:2104:12662:14959,J00121:27:H3GGKBBXX:5:1217:11221:16295,J00121:27:H3GGKBBXX:5:2221:6685:6150,J00121:27:H3GGKBBXX:5:2205:22211:45713,J00121:27:H3GGKBBXX:5:2119:3610:14607,J00121:27:H3GGKBBXX:5:1110:15351:25175,J00121:27:H3GGKBBXX:5:2209:17310:42354,J00121:27:H3GGKBBXX:5:1126:25327:32367,J00121:27:H3GGKBBXX:5:1220:15016:33879,J00121:27:H3GGKBBXX:5:1206:12510:38539,J00121:27:H3GGKBBXX:5:2102:13656:46610,J00121:27:H3GGKBBXX:5:2101:28950:13500,J00121:27:H3GGKBBXX:5:2125:22191:29325,J00121:27:H3GGKBBXX:5:2210:5406:41282,J00121:27:H3GGKBBXX:5:1115:6674:21993,J00121:27:H3GGKBBXX:5:1227:6390:29624,J00121:27:H3GGKBBXX:5:1104:4980:7838,J00121:27:H3GGKBBXX:5:1212:15128:25351;sequence=TACAATAGACTATTAAACATTTCTGTATTTACATTAATTCTAAATGGTGAATCTATATAAAATCTATCAAATTCTTAAGAAATTAAGTG;start=211991;subtype=IES;support_ref=0;support_variant=64;type=IES;
scaffold51_149_with_IES	MILORD	internal_eliminated_sequence	214547	214601	.	.	.	ID=MILORD.149.214547.214601;Name=MILORD.149.214547.214601;bounded_by_ta=TRUE;common_boundary=Both;end=214601;ies_id=IESPGM.PTET51.1.149.207541;ies_left_dist=0;ies_min_dist=0;ies_right_dist=0;junction_seq=aacttcagtatcttcTAtgagtctcttttcat;read_names=J00121:27:H3GGKBBXX:5:1121:26474:2070,J00121:27:H3GGKBBXX:5:2214:7131:25668,J00121:27:H3GGKBBXX:5:2124:27499:41229,J00121:27:H3GGKBBXX:5:1201:5041:15926,J00121:27:H3GGKBBXX:5:1201:13261:35725,J00121:27:H3GGKBBXX:5:1114:27620:11653,J00121:27:H3GGKBBXX:5:1112:12571:27496,J00121:27:H3GGKBBXX:5:1204:27702:20586,J00121:27:H3GGKBBXX:5:2110:25104:37959,J00121:27:H3GGKBBXX:5:1113:20628:17544,J00121:27:H3GGKBBXX:5:1205:8836:44517,J00121:27:H3GGKBBXX:5:1102:15564:9121,J00121:27:H3GGKBBXX:5:1211:7699:9069,J00121:27:H3GGKBBXX:5:2208:3051:26265,J00121:27:H3GGKBBXX:5:1209:8186:41809,J00121:27:H3GGKBBXX:5:2207:14255:26582,J00121:27:H3GGKBBXX:5:1107:8369:7978,J00121:27:H3GGKBBXX:5:1213:20415:35215,J00121:27:H3GGKBBXX:5:1106:19015:14818,J00121:27:H3GGKBBXX:5:2212:28280:29325,J00121:27:H3GGKBBXX:5:1104:21004:45168,J00121:27:H3GGKBBXX:5:1219:15635:11495,J00121:27:H3GGKBBXX:5:1126:32512:7926,J00121:27:H3GGKBBXX:5:2207:2575:29729,J00121:27:H3GGKBBXX:5:1109:5700:27901,J00121:27:H3GGKBBXX:5:1218:22455:12972,J00121:27:H3GGKBBXX:5:1121:10409:48227,J00121:27:H3GGKBBXX:5:2114:23175:6871,J00121:27:H3GGKBBXX:5:2113:23368:15856,J00121:27:H3GGKBBXX:5:2122:27509:31400,J00121:27:H3GGKBBXX:5:2202:17107:8734,J00121:27:H3GGKBBXX:5:1221:16792:46557,J00121:27:H3GGKBBXX:5:1119:30695:38539,J00121:27:H3GGKBBXX:5:1222:9577:20515,J00121:27:H3GGKBBXX:5:1220:26129:33791,J00121:27:H3GGKBBXX:5:1212:21186:12708,J00121:27:H3GGKBBXX:5:2104:28118:40719,J00121:27:H3GGKBBXX:5:2106:6096:35479,J00121:27:H3GGKBBXX:5:1108:13869:4075,J00121:27:H3GGKBBXX:5:2207:27793:47964,J00121:27:H3GGKBBXX:5:1210:23449:22291,J00121:27:H3GGKBBXX:5:2112:26626:38275,J00121:27:H3GGKBBXX:5:1108:20283:5411,J00121:27:H3GGKBBXX:5:1213:17787:8576,J00121:27:H3GGKBBXX:5:1205:24809:33229,J00121:27:H3GGKBBXX:5:1201:21207:4725,J00121:27:H3GGKBBXX:5:2220:8714:15996,J00121:27:H3GGKBBXX:5:2221:19958:6994,J00121:27:H3GGKBBXX:5:1225:11018:19601,J00121:27:H3GGKBBXX:5:1103:20598:48509,J00121:27:H3GGKBBXX:5:2206:20679:41018,J00121:27:H3GGKBBXX:5:1103:6076:32595,J00121:27:H3GGKBBXX:5:2207:25834:31839,J00121:27:H3GGKBBXX:5:1126:26524:45414,J00121:27:H3GGKBBXX:5:2101:6482:38433,J00121:27:H3GGKBBXX:5:1107:7872:5323;sequence=TACATTCGATTATAAAGGATGAATACTTTTATTTATTGAATTCTTCTTCCTACTG;start=214547;subtype=IES;support_ref=0;support_variant=56;type=IES;
scaffold51_149_with_IES	MILORD	internal_eliminated_sequence	214716	214745	.	.	.	ID=MILORD.149.214716.214745;Name=MILORD.149.214716.214745;bounded_by_ta=TRUE;common_boundary=Both;end=214745;ies_id=IESPGM.PTET51.1.149.207655;ies_left_dist=0;ies_min_dist=0;ies_right_dist=0;junction_seq=ttaaaatcatgaatgTAcctgcttgatttgaa;read_names=J00121:27:H3GGKBBXX:5:2103:8582:35743,J00121:27:H3GGKBBXX:5:1226:7050:16770,J00121:27:H3GGKBBXX:5:1127:21186:19847,J00121:27:H3GGKBBXX:5:1209:19887:8559,J00121:27:H3GGKBBXX:5:2126:23023:31118,J00121:27:H3GGKBBXX:5:1214:19309:33862,J00121:27:H3GGKBBXX:5:1218:28584:8822,J00121:27:H3GGKBBXX:5:1204:30990:23927,J00121:27:H3GGKBBXX:5:1202:17289:4831,J00121:27:H3GGKBBXX:5:1107:21197:46311,J00121:27:H3GGKBBXX:5:1202:17158:4778,J00121:27:H3GGKBBXX:5:2110:11840:20674,J00121:27:H3GGKBBXX:5:1217:15371:20428,J00121:27:H3GGKBBXX:5:1101:20486:6783,J00121:27:H3GGKBBXX:5:1210:18081:33633,J00121:27:H3GGKBBXX:5:1123:20425:48245,J00121:27:H3GGKBBXX:5:1208:28239:2914,J00121:27:H3GGKBBXX:5:1206:20567:26160,J00121:27:H3GGKBBXX:5:1109:24160:18845,J00121:27:H3GGKBBXX:5:2224:1986:30433,J00121:27:H3GGKBBXX:5:2228:10439:25105,J00121:27:H3GGKBBXX:5:2121:24941:15803,J00121:27:H3GGKBBXX:5:1128:7162:35321,J00121:27:H3GGKBBXX:5:1225:20070:20832,J00121:27:H3GGKBBXX:5:2215:29356:33545,J00121:27:H3GGKBBXX:5:2105:5518:5745,J00121:27:H3GGKBBXX:5:2207:18832:42460,J00121:27:H3GGKBBXX:5:1216:29670:40244,J00121:27:H3GGKBBXX:5:2216:3843:23698,J00121:27:H3GGKBBXX:5:2219:5913:11460,J00121:27:H3GGKBBXX:5:2228:19877:25668,J00121:27:H3GGKBBXX:5:2111:21146:45133,J00121:27:H3GGKBBXX:5:1205:26697:25632,J00121:27:H3GGKBBXX:5:2227:28584:16665,J00121:27:H3GGKBBXX:5:1117:31000:28129,J00121:27:H3GGKBBXX:5:1226:18680:20850,J00121:27:H3GGKBBXX:5:2101:9962:5218,J00121:27:H3GGKBBXX:5:1214:9222:28657,J00121:27:H3GGKBBXX:5:2213:10307:23962,J00121:27:H3GGKBBXX:5:1123:20090:10844,J00121:27:H3GGKBBXX:5:1216:15138:32156,J00121:27:H3GGKBBXX:5:2105:31720:23470,J00121:27:H3GGKBBXX:5:1225:10165:43480,J00121:27:H3GGKBBXX:5:1114:28534:36411,J00121:27:H3GGKBBXX:5:1211:5274:40491,J00121:27:H3GGKBBXX:5:2126:6766:30415,J00121:27:H3GGKBBXX:5:1204:4107:25879,J00121:27:H3GGKBBXX:5:2223:10998:18019,J00121:27:H3GGKBBXX:5:1102:19410:33229,J00121:27:H3GGKBBXX:5:1104:14834:3565,J00121:27:H3GGKBBXX:5:1113:12347:5270,J00121:27:H3GGKBBXX:5:1201:16995:33756,J00121:27:H3GGKBBXX:5:1119:6340:23909,J00121:27:H3GGKBBXX:5:1225:7547:2053,J00121:27:H3GGKBBXX:5:2227:25631:41686;sequence=TATTGATCAATTGATTTGCTATTTAAGTTA;start=214716;subtype=IES;support_ref=0;support_variant=55;type=IES;
scaffold51_149_with_IES	MILORD	internal_eliminated_sequence	215048	215110	.	.	.	ID=MILORD.149.215048.215110;Name=MILORD.149.215048.215110;bounded_by_ta=TRUE;common_boundary=LEFT;end=215110;ies_id=IESPGM.PTET51.1.149.207957;ies_left_dist=0;ies_min_dist=0;ies_right_dist=3;junction_seq=acatataataataaaTAataaatatatgtcat;read_names=J00121:27:H3GGKBBXX:5:1106:28168:43726;sequence=TATCATCGATGCAAAATTAATAAATAAAACAAACTAATTTAGGTAAGTATAATATTTACTGTC;start=215048;subtype=PARTIAL_INTERNAL;support_ref=0;support_variant=1;type=ALTERNATIVE;
scaffold51_149_with_IES	MILORD	internal_eliminated_sequence	215048	215113	.	.	.	ID=MILORD.149.215048.215113;Name=MILORD.149.215048.215113;bounded_by_ta=TRUE;common_boundary=Both;end=215113;ies_id=IESPGM.PTET51.1.149.207957;ies_left_dist=0;ies_min_dist=0;ies_right_dist=0;junction_seq=acatataataataaaTAaatatatgtcattca;read_names=J00121:27:H3GGKBBXX:5:1126:20872:40367,J00121:27:H3GGKBBXX:5:1119:30492:20287,J00121:27:H3GGKBBXX:5:2220:10247:6800,J00121:27:H3GGKBBXX:5:2101:5061:2738,J00121:27:H3GGKBBXX:5:2119:16559:27443,J00121:27:H3GGKBBXX:5:1218:18182:10422,J00121:27:H3GGKBBXX:5:1117:7699:11354,J00121:27:H3GGKBBXX:5:2218:6756:5007,J00121:27:H3GGKBBXX:5:2213:7060:9930,J00121:27:H3GGKBBXX:5:2216:2534:22274,J00121:27:H3GGKBBXX:5:1213:30787:26881,J00121:27:H3GGKBBXX:5:2113:29305:2826,J00121:27:H3GGKBBXX:5:1222:3620:27180,J00121:27:H3GGKBBXX:5:2121:13342:43251,J00121:27:H3GGKBBXX:5:2112:10033:30239,J00121:27:H3GGKBBXX:5:1111:21278:33158,J00121:27:H3GGKBBXX:5:1218:19400:14994,J00121:27:H3GGKBBXX:5:1119:30919:18353,J00121:27:H3GGKBBXX:5:2215:7770:12321,J00121:27:H3GGKBBXX:5:1114:21308:33000,J00121:27:H3GGKBBXX:5:2224:25712:20762,J00121:27:H3GGKBBXX:5:2125:30746:12497,J00121:27:H3GGKBBXX:5:1104:23937:30907,J00121:27:H3GGKBBXX:5:2203:5507:17614,J00121:27:H3GGKBBXX:5:2203:23815:40508,J00121:27:H3GGKBBXX:5:2108:12317:5886,J00121:27:H3GGKBBXX:5:1222:3315:6712,J00121:27:H3GGKBBXX:5:2205:3589:36798,J00121:27:H3GGKBBXX:5:1101:11322:3072,J00121:27:H3GGKBBXX:5:1121:20801:16858,J00121:27:H3GGKBBXX:5:2207:24099:29219,J00121:27:H3GGKBBXX:5:1223:12114:42495,J00121:27:H3GGKBBXX:5:2225:5984:12181,J00121:27:H3GGKBBXX:5:1214:28361:14133,J00121:27:H3GGKBBXX:5:1128:11464:15979,J00121:27:H3GGKBBXX:5:1120:13068:43515,J00121:27:H3GGKBBXX:5:2119:30573:14203,J00121:27:H3GGKBBXX:5:2222:18873:3811,J00121:27:H3GGKBBXX:5:1206:11403:7187,J00121:27:H3GGKBBXX:5:2226:24282:9561,J00121:27:H3GGKBBXX:5:2224:8907:14994,J00121:27:H3GGKBBXX:5:1224:28087:33949,J00121:27:H3GGKBBXX:5:1202:6187:4585,J00121:27:H3GGKBBXX:5:2212:21065:19074,J00121:27:H3GGKBBXX:5:2102:10632:9086,J00121:27:H3GGKBBXX:5:1107:18852:28956,J00121:27:H3GGKBBXX:5:2213:5761:31347,J00121:27:H3GGKBBXX:5:1126:11880:38468,J00121:27:H3GGKBBXX:5:1108:17350:32965,J00121:27:H3GGKBBXX:5:1209:25824:38820,J00121:27:H3GGKBBXX:5:2113:13372:30890,J00121:27:H3GGKBBXX:5:2206:7293:1332;sequence=TATCATCGATGCAAAATTAATAAATAAAACAAACTAATTTAGGTAAGTATAATATTTACTGTCTAA;start=215048;subtype=IES;support_ref=0;support_variant=52;type=IES;
scaffold51_149_with_IES	MILORD	internal_eliminated_sequence	215500	215568	.	.	.	ID=MILORD.149.215500.215568;Name=MILORD.149.215500.215568;bounded_by_ta=TRUE;common_boundary=Both;end=215568;ies_id=IESPGM.PTET51.1.149.208343;ies_left_dist=0;ies_min_dist=0;ies_right_dist=0;junction_seq=tatcttaacattagaTAtgcttgttctaagtt;read_names=J00121:27:H3GGKBBXX:5:2218:12246:25421,J00121:27:H3GGKBBXX:5:2110:19055:14854,J00121:27:H3GGKBBXX:5:2216:12743:26388,J00121:27:H3GGKBBXX:5:1101:4827:37114,J00121:27:H3GGKBBXX:5:1211:5994:17403,J00121:27:H3GGKBBXX:5:2204:30624:35567,J00121:27:H3GGKBBXX:5:1206:21968:16735,J00121:27:H3GGKBBXX:5:1117:3681:23487,J00121:27:H3GGKBBXX:5:1209:11099:16366,J00121:27:H3GGKBBXX:5:2104:17442:32490,J00121:27:H3GGKBBXX:5:2220:8633:30415,J00121:27:H3GGKBBXX:5:1214:10044:41370,J00121:27:H3GGKBBXX:5:2111:24718:17280,J00121:27:H3GGKBBXX:5:1128:11393:2352,J00121:27:H3GGKBBXX:5:1202:17990:44588,J00121:27:H3GGKBBXX:5:1215:24028:12884,J00121:27:H3GGKBBXX:5:1118:28534:16612,J00121:27:H3GGKBBXX:5:1220:16163:16102,J00121:27:H3GGKBBXX:5:1120:6086:12673,J00121:27:H3GGKBBXX:5:1127:6268:15346,J00121:27:H3GGKBBXX:5:1104:11485:32437,J00121:27:H3GGKBBXX:5:2224:14641:16207,J00121:27:H3GGKBBXX:5:1106:29072:26265,J00121:27:H3GGKBBXX:5:1120:3701:27074;sequence=TATGGCTGTTAAATTGTAATTTCTAATTTGATTATTAATTAATAATTATTTCCTCTATGAATGTAATTG;start=215500;subtype=IES;support_ref=2;support_variant=24;type=IES;
scaffold51_149_with_IES	MILORD	internal_eliminated_sequence	216872	216918	.	.	.	ID=MILORD.149.216872.216918;Name=MILORD.149.216872.216918;bounded_by_ta=TRUE;common_boundary=Both;end=216918;ies_id=IESPGM.PTET51.1.149.209646;ies_left_dist=0;ies_min_dist=0;ies_right_dist=0;junction_seq=gcatattccaggattTAtctcatctaaagcct;read_names=J00121:27:H3GGKBBXX:5:1115:13119:37554,J00121:27:H3GGKBBXX:5:2112:30168:46733,J00121:27:H3GGKBBXX:5:1105:10693:5569,J00121:27:H3GGKBBXX:5:1210:25428:17561,J00121:27:H3GGKBBXX:5:1112:8014:33281,J00121:27:H3GGKBBXX:5:2105:27996:44869,J00121:27:H3GGKBBXX:5:1112:26463:43269,J00121:27:H3GGKBBXX:5:2213:24911:28129,J00121:27:H3GGKBBXX:5:2119:17766:38082,J00121:27:H3GGKBBXX:5:2109:24819:7398,J00121:27:H3GGKBBXX:5:1115:13047:17350,J00121:27:H3GGKBBXX:5:1219:5477:4514,J00121:27:H3GGKBBXX:5:2226:13342:34600,J00121:27:H3GGKBBXX:5:2220:8511:34881,J00121:27:H3GGKBBXX:5:2216:7852:13166,J00121:27:H3GGKBBXX:5:1115:27255:2404,J00121:27:H3GGKBBXX:5:1106:11850:30573,J00121:27:H3GGKBBXX:5:2117:2970:11249,J00121:27:H3GGKBBXX:5:1212:24556:24208,J00121:27:H3GGKBBXX:5:1128:18903:10335,J00121:27:H3GGKBBXX:5:1218:29894:16295,J00121:27:H3GGKBBXX:5:1215:16884:15557,J00121:27:H3GGKBBXX:5:1124:15473:39137,J00121:27:H3GGKBBXX:5:2202:15108:46768,J00121:27:H3GGKBBXX:5:2212:17503:2000,J00121:27:H3GGKBBXX:5:2118:29011:26371,J00121:27:H3GGKBBXX:5:2126:13484:27461,J00121:27:H3GGKBBXX:5:1112:26494:43216,J00121:27:H3GGKBBXX:5:1203:21359:24401,J00121:27:H3GGKBBXX:5:2213:8866:32191,J00121:27:H3GGKBBXX:5:2215:12114:47524,J00121:27:H3GGKBBXX:5:1116:28087:5745,J00121:27:H3GGKBBXX:5:1102:13555:40174,J00121:27:H3GGKBBXX:5:2223:22424:37572,J00121:27:H3GGKBBXX:5:2226:17614:14045,J00121:27:H3GGKBBXX:5:1215:28960:35637,J00121:27:H3GGKBBXX:5:1216:1479:24243,J00121:27:H3GGKBBXX:5:2213:8237:37396,J00121:27:H3GGKBBXX:5:1121:25804:37941,J00121:27:H3GGKBBXX:5:1120:26271:10510,J00121:27:H3GGKBBXX:5:1219:19999:46733,J00121:27:H3GGKBBXX:5:1212:21511:18757,J00121:27:H3GGKBBXX:5:1221:11779:48526,J00121:27:H3GGKBBXX:5:2209:28199:39805,J00121:27:H3GGKBBXX:5:1226:21410:33141,J00121:27:H3GGKBBXX:5:2119:4959:33932,J00121:27:H3GGKBBXX:5:2207:29477:5059,J00121:27:H3GGKBBXX:5:2201:21186:39189,J00121:27:H3GGKBBXX:5:1208:21897:19671,J00121:27:H3GGKBBXX:5:1215:18172:14097,J00121:27:H3GGKBBXX:5:1220:19502:28182,J00121:27:H3GGKBBXX:5:2228:25672:26388,J00121:27:H3GGKBBXX:5:1223:21237:16524,J00121:27:H3GGKBBXX:5:2222:5538:2123,J00121:27:H3GGKBBXX:5:1106:30097:35989,J00121:27:H3GGKBBXX:5:2113:3863:24155,J00121:27:H3GGKBBXX:5:2212:27864:11653,J00121:27:H3GGKBBXX:5:1102:6969:25210,J00121:27:H3GGKBBXX:5:2123:27976:10335,J00121:27:H3GGKBBXX:5:1228:24931:23733,J00121:27:H3GGKBBXX:5:1128:27854:5130,J00121:27:H3GGKBBXX:5:2217:21328:19425,J00121:27:H3GGKBBXX:5:1218:18893:9227,J00121:27:H3GGKBBXX:5:2211:4696:10510,J00121:27:H3GGKBBXX:5:1215:29660:25914;sequence=TATAGTAGATTTTAAACTATCTTTATTATTCTAATAATAATTATGTG;start=216872;subtype=IES;support_ref=2;support_variant=65;type=IES;
scaffold51_149_with_IES	MILORD	internal_eliminated_sequence	217096	217140	.	.	.	ID=MILORD.149.217096.217140;Name=MILORD.149.217096.217140;bounded_by_ta=TRUE;common_boundary=Both;end=217140;ies_id=IESPGM.PTET51.1.149.209823;ies_left_dist=0;ies_min_dist=0;ies_right_dist=0;junction_seq=caatcctgtttaagtTAaatcggaatcacctc;read_names=J00121:27:H3GGKBBXX:5:2213:5893:46698,J00121:27:H3GGKBBXX:5:2216:30533:3336,J00121:27:H3GGKBBXX:5:2206:6573:35145,J00121:27:H3GGKBBXX:5:2104:24464:27074,J00121:27:H3GGKBBXX:5:2101:23196:18863,J00121:27:H3GGKBBXX:5:1105:5670:21658,J00121:27:H3GGKBBXX:5:2222:30117:7082,J00121:27:H3GGKBBXX:5:1203:21146:19953,J00121:27:H3GGKBBXX:5:2206:9151:46012,J00121:27:H3GGKBBXX:5:2206:14813:24700,J00121:27:H3GGKBBXX:5:2115:20730:29712,J00121:27:H3GGKBBXX:5:1215:22688:27021,J00121:27:H3GGKBBXX:5:1221:1367:15891,J00121:27:H3GGKBBXX:5:2207:11211:35936,J00121:27:H3GGKBBXX:5:2217:30269:15610,J00121:27:H3GGKBBXX:5:2126:25875:10915,J00121:27:H3GGKBBXX:5:2204:20577:26494,J00121:27:H3GGKBBXX:5:1216:23531:47084,J00121:27:H3GGKBBXX:5:1102:13474:43726,J00121:27:H3GGKBBXX:5:1112:12601:30855,J00121:27:H3GGKBBXX:5:1201:28737:14959,J00121:27:H3GGKBBXX:5:2202:23043:2879,J00121:27:H3GGKBBXX:5:2114:3183:5816,J00121:27:H3GGKBBXX:5:1105:16062:37097,J00121:27:H3GGKBBXX:5:1227:30015:22450,J00121:27:H3GGKBBXX:5:2219:10358:41493,J00121:27:H3GGKBBXX:5:2228:27387:25738,J00121:27:H3GGKBBXX:5:2225:21633:1279,J00121:27:H3GGKBBXX:5:2109:26504:9473,J00121:27:H3GGKBBXX:5:1214:29203:4409,J00121:27:H3GGKBBXX:5:2107:28544:10862,J00121:27:H3GGKBBXX:5:1220:17188:4901,J00121:27:H3GGKBBXX:5:2118:20730:34530,J00121:27:H3GGKBBXX:5:1216:2351:7293,J00121:27:H3GGKBBXX:5:1125:31182:36745,J00121:27:H3GGKBBXX:5:2227:18974:15170,J00121:27:H3GGKBBXX:5:2226:8937:34952,J00121:27:H3GGKBBXX:5:1227:10693:42143,J00121:27:H3GGKBBXX:5:1210:20385:45502,J00121:27:H3GGKBBXX:5:1223:16538:44675,J00121:27:H3GGKBBXX:5:2105:7933:6941,J00121:27:H3GGKBBXX:5:2209:31253:42179,J00121:27:H3GGKBBXX:5:2113:3194:17720,J00121:27:H3GGKBBXX:5:2110:11058:16647,J00121:27:H3GGKBBXX:5:2121:30218:6765,J00121:27:H3GGKBBXX:5:1223:16295:34723,J00121:27:H3GGKBBXX:5:2210:12347:18177,J00121:27:H3GGKBBXX:5:1221:21755:1455,J00121:27:H3GGKBBXX:5:2122:28321:43849,J00121:27:H3GGKBBXX:5:2109:30614:20041,J00121:27:H3GGKBBXX:5:2219:19136:35145,J00121:27:H3GGKBBXX:5:1226:21065:8207,J00121:27:H3GGKBBXX:5:2216:1813:31822;sequence=TATAGCAATTCTCAAATTTGTAATATTATTGACTCCTTTTAACTG;start=217096;subtype=IES;support_ref=3;support_variant=53;type=IES;
scaffold51_149_with_IES	MILORD	internal_eliminated_sequence	218498	218555	.	.	.	ID=MILORD.149.218498.218555;Name=MILORD.149.218498.218555;bounded_by_ta=TRUE;common_boundary=Both;end=218555;ies_id=IESPGM.PTET51.1.149.211180;ies_left_dist=0;ies_min_dist=0;ies_right_dist=0;junction_seq=atctccgataacatgTAcaatgttataatagt;read_names=J00121:27:H3GGKBBXX:5:1226:30563:22415,J00121:27:H3GGKBBXX:5:1120:29609:47524,J00121:27:H3GGKBBXX:5:1125:12094:28780,J00121:27:H3GGKBBXX:5:1120:13778:31593,J00121:27:H3GGKBBXX:5:2113:22993:31382,J00121:27:H3GGKBBXX:5:1122:10348:7890,J00121:27:H3GGKBBXX:5:1224:17736:48474,J00121:27:H3GGKBBXX:5:2228:19583:3600,J00121:27:H3GGKBBXX:5:1202:18812:23927,J00121:27:H3GGKBBXX:5:2113:27702:31066,J00121:27:H3GGKBBXX:5:1210:13443:13324,J00121:27:H3GGKBBXX:5:2208:26971:46786,J00121:27:H3GGKBBXX:5:2211:12987:25896,J00121:27:H3GGKBBXX:5:1224:23551:19935,J00121:27:H3GGKBBXX:5:1115:28879:9578,J00121:27:H3GGKBBXX:5:2209:23835:38855,J00121:27:H3GGKBBXX:5:1201:29620:44271,J00121:27:H3GGKBBXX:5:1201:4208:24859,J00121:27:H3GGKBBXX:5:2113:28493:31593,J00121:27:H3GGKBBXX:5:1119:29305:34547,J00121:27:H3GGKBBXX:5:2113:23206:31646,J00121:27:H3GGKBBXX:5:2117:18538:9315,J00121:27:H3GGKBBXX:5:2218:27976:12550,J00121:27:H3GGKBBXX:5:1201:5964:43831,J00121:27:H3GGKBBXX:5:1109:4026:37413,J00121:27:H3GGKBBXX:5:2114:16011:8488,J00121:27:H3GGKBBXX:5:2120:28199:19408,J00121:27:H3GGKBBXX:5:2125:5913:28868,J00121:27:H3GGKBBXX:5:2109:20151:6554,J00121:27:H3GGKBBXX:5:1126:11160:35673,J00121:27:H3GGKBBXX:5:2111:30218:46399,J00121:27:H3GGKBBXX:5:1211:14722:1578,J00121:27:H3GGKBBXX:5:1115:4888:13482,J00121:27:H3GGKBBXX:5:2222:22475:3020,J00121:27:H3GGKBBXX:5:1208:16863:35637,J00121:27:H3GGKBBXX:5:1214:25205:11161,J00121:27:H3GGKBBXX:5:1210:9029:17315,J00121:27:H3GGKBBXX:5:1201:15158:42249,J00121:27:H3GGKBBXX:5:1118:25865:21729;sequence=TATTGATTGATAATTATTGATTATACTACATAAAAATTTAGAGTGTTCCATTCAACAA;start=218498;subtype=IES;support_ref=4;support_variant=39;type=IES;
scaffold51_149_with_IES	MILORD	internal_eliminated_sequence	218635	218709	.	.	.	ID=MILORD.149.218635.218709;Name=MILORD.149.218635.218709;bounded_by_ta=TRUE;common_boundary=Both;end=218709;ies_id=IESPGM.PTET51.1.149.211259;ies_left_dist=0;ies_min_dist=0;ies_right_dist=0;junction_seq=accttactaatatgaTActattccaaattata;read_names=J00121:27:H3GGKBBXX:5:1102:12124:18388,J00121:27:H3GGKBBXX:5:1211:16295:20199,J00121:27:H3GGKBBXX:5:2207:27925:38064,J00121:27:H3GGKBBXX:5:2224:19339:6730,J00121:27:H3GGKBBXX:5:2227:15402:4760,J00121:27:H3GGKBBXX:5:2123:29762:25105,J00121:27:H3GGKBBXX:5:2110:19776:40860,J00121:27:H3GGKBBXX:5:1227:8024:48175,J00121:27:H3GGKBBXX:5:2222:17503:7029,J00121:27:H3GGKBBXX:5:2228:23490:39981,J00121:27:H3GGKBBXX:5:1108:21115:17790,J00121:27:H3GGKBBXX:5:2103:19177:15627,J00121:27:H3GGKBBXX:5:1224:25256:9913,J00121:27:H3GGKBBXX:5:1115:6106:18159,J00121:27:H3GGKBBXX:5:2201:12337:27795,J00121:27:H3GGKBBXX:5:2107:9130:41124,J00121:27:H3GGKBBXX:5:2111:27600:21430,J00121:27:H3GGKBBXX:5:1211:3031:10194,J00121:27:H3GGKBBXX:5:2109:17452:4163,J00121:27:H3GGKBBXX:5:1116:9059:24823,J00121:27:H3GGKBBXX:5:2228:5629:45713,J00121:27:H3GGKBBXX:5:1212:6340:30907,J00121:27:H3GGKBBXX:5:2225:25946:2563,J00121:27:H3GGKBBXX:5:1123:12439:9508,J00121:27:H3GGKBBXX:5:1105:13129:8699,J00121:27:H3GGKBBXX:5:2223:13504:34213,J00121:27:H3GGKBBXX:5:2125:11880:45959,J00121:27:H3GGKBBXX:5:1201:24627:30204,J00121:27:H3GGKBBXX:5:1209:19928:6976,J00121:27:H3GGKBBXX:5:1107:18243:46223,J00121:27:H3GGKBBXX:5:2218:29762:36358,J00121:27:H3GGKBBXX:5:1128:28239:24718;sequence=TACACTCAGGTTCTAAACCTTTTTATTTCCCACAAGTTATTTGTCAAAATAAATACTAATAAGACTCTCCGACCA;start=218635;subtype=IES;support_ref=0;support_variant=32;type=IES;
scaffold51_149_with_IES	MILORD	internal_eliminated_sequence	220190	220270	.	.	.	ID=MILORD.149.220190.220270;Name=MILORD.149.220190.220270;bounded_by_ta=TRUE;common_boundary=Both;end=220270;ies_id=IESPGM.PTET51.1.149.212739;ies_left_dist=0;ies_min_dist=0;ies_right_dist=0;junction_seq=ggcaattaattatgcTAtatatctataaatta;read_names=J00121:27:H3GGKBBXX:5:1205:26656:42196,J00121:27:H3GGKBBXX:5:2209:18284:42354,J00121:27:H3GGKBBXX:5:1123:11302:31031,J00121:27:H3GGKBBXX:5:2204:23399:32894,J00121:27:H3GGKBBXX:5:1105:21501:24437,J00121:27:H3GGKBBXX:5:1114:10825:20287,J00121:27:H3GGKBBXX:5:1108:15199:7715,J00121:27:H3GGKBBXX:5:1104:26636:36569,J00121:27:H3GGKBBXX:5:1112:19461:19953,J00121:27:H3GGKBBXX:5:2226:29569:6132,J00121:27:H3GGKBBXX:5:1103:22729:18019,J00121:27:H3GGKBBXX:5:1123:10967:48350,J00121:27:H3GGKBBXX:5:2108:14702:16559,J00121:27:H3GGKBBXX:5:1220:24616:27690,J00121:27:H3GGKBBXX:5:1122:23815:25246,J00121:27:H3GGKBBXX:5:1128:13535:6765,J00121:27:H3GGKBBXX:5:1107:8044:18775,J00121:27:H3GGKBBXX:5:1224:21765:5622,J00121:27:H3GGKBBXX:5:1127:23115:44253,J00121:27:H3GGKBBXX:5:1207:18588:31206,J00121:27:H3GGKBBXX:5:2118:15148:34776,J00121:27:H3GGKBBXX:5:1203:3863:4391,J00121:27:H3GGKBBXX:5:2217:16082:7873,J00121:27:H3GGKBBXX:5:1119:19542:21817,J00121:27:H3GGKBBXX:5:1109:27691:4391,J00121:27:H3GGKBBXX:5:2119:6766:17509,J00121:27:H3GGKBBXX:5:1120:5030:40139,J00121:27:H3GGKBBXX:5:2113:13677:9543,J00121:27:H3GGKBBXX:5:1218:16802:19425,J00121:27:H3GGKBBXX:5:1124:7710:45590,J00121:27:H3GGKBBXX:5:2211:31771:34248,J00121:27:H3GGKBBXX:5:2209:19593:27883,J00121:27:H3GGKBBXX:5:2215:3630:16190,J00121:27:H3GGKBBXX:5:1207:20953:16946,J00121:27:H3GGKBBXX:5:2220:18923:2738,J00121:27:H3GGKBBXX:5:1210:8339:15838,J00121:27:H3GGKBBXX:5:2207:24556:37572,J00121:27:H3GGKBBXX:5:1126:10724:15469,J00121:27:H3GGKBBXX:5:2225:14042:38978,J00121:27:H3GGKBBXX:5:2216:24403:33017,J00121:27:H3GGKBBXX:5:1226:15260:43023,J00121:27:H3GGKBBXX:5:2224:9638:7468,J00121:27:H3GGKBBXX:5:2124:10551:41229,J00121:27:H3GGKBBXX:5:1214:13108:11794,J00121:27:H3GGKBBXX:5:2102:8887:17104,J00121:27:H3GGKBBXX:5:1202:25641:8295,J00121:27:H3GGKBBXX:5:2227:14884:19056,J00121:27:H3GGKBBXX:5:2123:24231:14818,J00121:27:H3GGKBBXX:5:1227:19421:13166,J00121:27:H3GGKBBXX:5:1207:6350:35602,J00121:27:H3GGKBBXX:5:1213:18599:9385,J00121:27:H3GGKBBXX:5:2220:19877:29079,J00121:27:H3GGKBBXX:5:2115:27478:33668,J00121:27:H3GGKBBXX:5:1216:4868:12251,J00121:27:H3GGKBBXX:5:1201:26666:48403,J00121:27:H3GGKBBXX:5:1121:15422:47911,J00121:27:H3GGKBBXX:5:1125:29488:6660,J00121:27:H3GGKBBXX:5:2124:16001:27461,J00121:27:H3GGKBBXX:5:1204:27214:14854,J00121:27:H3GGKBBXX:5:1217:7953:33105,J00121:27:H3GGKBBXX:5:1210:3924:16559,J00121:27:H3GGKBBXX:5:2118:25936:47876,J00121:27:H3GGKBBXX:5:1116:21024:44605,J00121:27:H3GGKBBXX:5:2219:23449:3371,J00121:27:H3GGKBBXX:5:2109:28402:46487,J00121:27:H3GGKBBXX:5:1201:29051:16313,J00121:27:H3GGKBBXX:5:1113:27529:3864,J00121:27:H3GGKBBXX:5:2110:14184:37923,J00121:27:H3GGKBBXX:5:2103:10977:3424,J00121:27:H3GGKBBXX:5:2209:7121:9578,J00121:27:H3GGKBBXX:5:2118:22150:26863,J00121:27:H3GGKBBXX:5:2215:11403:30011,J00121:27:H3GGKBBXX:5:1228:27904:23153,J00121:27:H3GGKBBXX:5:1119:14976:46469,J00121:27:H3GGKBBXX:5:1226:25733:39752,J00121:27:H3GGKBBXX:5:1106:5792:19443,J00121:27:H3GGKBBXX:5:1203:8481:27338;sequence=TATTAGCAATTTAATGAATAATATTCATTTCCAATTAGAATCATATTAATAATAAAAATTGAGTTGTTTTTTGTCTAACAA;start=220190;subtype=IES;support_ref=4;support_variant=77;type=IES;
scaffold51_149_with_IES	MILORD	internal_eliminated_sequence	220793	220837	.	.	.	ID=MILORD.149.220793.220837;Name=MILORD.149.220793.220837;bounded_by_ta=TRUE;common_boundary=Both;end=220837;ies_id=IESPGM.PTET51.1.149.213261;ies_left_dist=0;ies_min_dist=0;ies_right_dist=0;junction_seq=tagatcctaaaattgTAtcaacatattgttac;read_names=J00121:27:H3GGKBBXX:5:1222:25246:42706,J00121:27:H3GGKBBXX:5:2111:20060:24120,J00121:27:H3GGKBBXX:5:1213:10835:47524,J00121:27:H3GGKBBXX:5:2116:23104:21412;sequence=TACAATCCTTTTCAAATATCTCTTTTTATTTATTATAATCTAATA;start=220793;subtype=IES;support_ref=0;support_variant=4;type=IES;
scaffold51_149_with_IES	MILORD	internal_eliminated_sequence	222775	222853	.	.	.	ID=MILORD.149.222775.222853;Name=MILORD.149.222775.222853;bounded_by_ta=TRUE;common_boundary=Both;end=222853;ies_id=IESPGM.PTET51.1.149.215198;ies_left_dist=0;ies_min_dist=0;ies_right_dist=0;junction_seq=attaggagacgaataTAatatgagaaatgata;read_names=J00121:27:H3GGKBBXX:5:1109:20456:47630,J00121:27:H3GGKBBXX:5:2125:6522:46451,J00121:27:H3GGKBBXX:5:2115:15696:39734,J00121:27:H3GGKBBXX:5:2223:19715:25421,J00121:27:H3GGKBBXX:5:1108:23206:4532,J00121:27:H3GGKBBXX:5:2220:16336:42354,J00121:27:H3GGKBBXX:5:2226:20283:25316,J00121:27:H3GGKBBXX:5:2226:26575:21799,J00121:27:H3GGKBBXX:5:2228:16122:21412,J00121:27:H3GGKBBXX:5:1126:24211:10141,J00121:27:H3GGKBBXX:5:2202:5030:22168,J00121:27:H3GGKBBXX:5:1124:8714:27356,J00121:27:H3GGKBBXX:5:1120:16133:32965,J00121:27:H3GGKBBXX:5:2124:26545:48157,J00121:27:H3GGKBBXX:5:2104:25428:2791,J00121:27:H3GGKBBXX:5:2203:10450:1912,J00121:27:H3GGKBBXX:5:1116:28442:27356,J00121:27:H3GGKBBXX:5:1216:24211:44992,J00121:27:H3GGKBBXX:5:1202:28777:2228,J00121:27:H3GGKBBXX:5:2209:12266:40332,J00121:27:H3GGKBBXX:5:2110:17147:4198,J00121:27:H3GGKBBXX:5:2116:21227:9649,J00121:27:H3GGKBBXX:5:1214:17969:23030,J00121:27:H3GGKBBXX:5:2214:6593:44640,J00121:27:H3GGKBBXX:5:2223:14428:14010,J00121:27:H3GGKBBXX:5:1118:7710:31980,J00121:27:H3GGKBBXX:5:1215:10084:35321,J00121:27:H3GGKBBXX:5:2112:28909:39453,J00121:27:H3GGKBBXX:5:1121:24434:11688,J00121:27:H3GGKBBXX:5:1103:26494:4919,J00121:27:H3GGKBBXX:5:1220:3863:22116,J00121:27:H3GGKBBXX:5:1101:28848:25281,J00121:27:H3GGKBBXX:5:2201:22069:38152,J00121:27:H3GGKBBXX:5:2227:15087:3196,J00121:27:H3GGKBBXX:5:1209:15057:27795,J00121:27:H3GGKBBXX:5:1204:10987:45045,J00121:27:H3GGKBBXX:5:1228:16498:38240,J00121:27:H3GGKBBXX:5:2220:25438:36605,J00121:27:H3GGKBBXX:5:2119:5091:37677,J00121:27:H3GGKBBXX:5:2227:21298:44060,J00121:27:H3GGKBBXX:5:1121:13413:20902,J00121:27:H3GGKBBXX:5:2213:7375:4884,J00121:27:H3GGKBBXX:5:2117:20050:8137,J00121:27:H3GGKBBXX:5:1111:11038:39260,J00121:27:H3GGKBBXX:5:1201:18172:21834,J00121:27:H3GGKBBXX:5:1124:28361:29395,J00121:27:H3GGKBBXX:5:1223:2859:23786,J00121:27:H3GGKBBXX:5:1203:17482:3547,J00121:27:H3GGKBBXX:5:2126:21582:4848,J00121:27:H3GGKBBXX:5:1110:19492:42864,J00121:27:H3GGKBBXX:5:2219:14143:27479,J00121:27:H3GGKBBXX:5:1122:10571:24665,J00121:27:H3GGKBBXX:5:2228:30320:48649,J00121:27:H3GGKBBXX:5:1121:30746:28287,J00121:27:H3GGKBBXX:5:2210:26595:29044,J00121:27:H3GGKBBXX:5:2210:9019:29008,J00121:27:H3GGKBBXX:5:1218:3265:37079,J00121:27:H3GGKBBXX:5:1125:27509:2211,J00121:27:H3GGKBBXX:5:2223:19278:5640,J00121:27:H3GGKBBXX:5:1125:26321:21676,J00121:27:H3GGKBBXX:5:1102:24637:14783,J00121:27:H3GGKBBXX:5:2208:10602:4180,J00121:27:H3GGKBBXX:5:1114:4959:7697,J00121:27:H3GGKBBXX:5:1128:28300:26617,J00121:27:H3GGKBBXX:5:1118:17340:14660,J00121:27:H3GGKBBXX:5:2204:7507:12497,J00121:27:H3GGKBBXX:5:1211:1854:24507,J00121:27:H3GGKBBXX:5:1118:25144:20937,J00121:27:H3GGKBBXX:5:2225:10409:5147,J00121:27:H3GGKBBXX:5:2207:5203:11601,J00121:27:H3GGKBBXX:5:2207:7547:32086,J00121:27:H3GGKBBXX:5:1104:24850:43040,J00121:27:H3GGKBBXX:5:2215:20567:37273,J00121:27:H3GGKBBXX:5:1215:20912:24437,J00121:27:H3GGKBBXX:5:2218:14905:13535,J00121:27:H3GGKBBXX:5:1218:9293:27584,J00121:27:H3GGKBBXX:5:2227:12550:7873;sequence=TATTGTAATTTTATTTATTTATTTATTTATTTATTTATTTATTTATTTATTTATTAAATATACATATATATATCTACAA;start=222775;subtype=IES;support_ref=2;support_variant=77;type=IES;
scaffold51_149_with_IES	MILORD	internal_eliminated_sequence	224361	224388	.	.	.	ID=MILORD.149.224361.224388;Name=MILORD.149.224361.224388;bounded_by_ta=TRUE;common_boundary=Both;end=224388;ies_id=IESPGM.PTET51.1.149.216705;ies_left_dist=0;ies_min_dist=0;ies_right_dist=0;junction_seq=gatcaactgcaaaagTAagtaaatttatgata;read_names=J00121:27:H3GGKBBXX:5:2120:26403:14818,J00121:27:H3GGKBBXX:5:2201:16538:14889,J00121:27:H3GGKBBXX:5:2205:25093:20920,J00121:27:H3GGKBBXX:5:2109:24962:18722,J00121:27:H3GGKBBXX:5:1117:20293:9332,J00121:27:H3GGKBBXX:5:1111:18456:20463,J00121:27:H3GGKBBXX:5:1102:4330:17192,J00121:27:H3GGKBBXX:5:2214:17726:33932,J00121:27:H3GGKBBXX:5:2206:5101:34635,J00121:27:H3GGKBBXX:5:2209:8075:19355,J00121:27:H3GGKBBXX:5:1225:23196:37114,J00121:27:H3GGKBBXX:5:1226:13372:7644,J00121:27:H3GGKBBXX:5:1119:16610:45643,J00121:27:H3GGKBBXX:5:1117:30015:17772,J00121:27:H3GGKBBXX:5:2109:29762:40930,J00121:27:H3GGKBBXX:5:1107:30898:37730,J00121:27:H3GGKBBXX:5:1218:9333:16120,J00121:27:H3GGKBBXX:5:1114:31324:26687,J00121:27:H3GGKBBXX:5:2115:4949:38381,J00121:27:H3GGKBBXX:5:1115:11028:20006,J00121:27:H3GGKBBXX:5:1207:11911:24841,J00121:27:H3GGKBBXX:5:2102:18994:12427,J00121:27:H3GGKBBXX:5:1113:9993:13500,J00121:27:H3GGKBBXX:5:1108:23571:18247,J00121:27:H3GGKBBXX:5:1221:16102:4075,J00121:27:H3GGKBBXX:5:1105:20090:45449,J00121:27:H3GGKBBXX:5:2202:4584:24349,J00121:27:H3GGKBBXX:5:1101:15514:21025,J00121:27:H3GGKBBXX:5:1208:8704:46188,J00121:27:H3GGKBBXX:5:1114:24322:4532,J00121:27:H3GGKBBXX:5:1123:6979:4338,J00121:27:H3GGKBBXX:5:1213:23043:33193,J00121:27:H3GGKBBXX:5:1222:26433:35198,J00121:27:H3GGKBBXX:5:2220:11596:42513,J00121:27:H3GGKBBXX:5:2215:3305:38732,J00121:27:H3GGKBBXX:5:1115:11769:22028,J00121:27:H3GGKBBXX:5:2111:12865:19109,J00121:27:H3GGKBBXX:5:2207:27904:15170,J00121:27:H3GGKBBXX:5:2209:13910:45818,J00121:27:H3GGKBBXX:5:2206:26717:1332,J00121:27:H3GGKBBXX:5:2110:25053:7591,J00121:27:H3GGKBBXX:5:1123:21816:27373;sequence=TATAATTAAATAGCTAAAATATTATCTA;start=224361;subtype=IES;support_ref=3;support_variant=42;type=IES;
scaffold51_149_with_IES	MILORD	internal_eliminated_sequence	225569	225596	.	.	.	ID=MILORD.149.225569.225596;Name=MILORD.149.225569.225596;bounded_by_ta=TRUE;common_boundary=Both;end=225596;ies_id=IESPGM.PTET51.1.149.217885;ies_left_dist=0;ies_min_dist=0;ies_right_dist=0;junction_seq=tgaatattaagaagcTAtgaataagaagatgc;read_names=J00121:27:H3GGKBBXX:5:1215:26301:17948,J00121:27:H3GGKBBXX:5:1121:5183:33017,J00121:27:H3GGKBBXX:5:2214:8653:14590,J00121:27:H3GGKBBXX:5:2224:11363:24208,J00121:27:H3GGKBBXX:5:2206:21339:1683,J00121:27:H3GGKBBXX:5:1124:28889:22045,J00121:27:H3GGKBBXX:5:2111:13788:23944,J00121:27:H3GGKBBXX:5:1207:23064:34846,J00121:27:H3GGKBBXX:5:1112:17969:1226,J00121:27:H3GGKBBXX:5:2122:30776:18177,J00121:27:H3GGKBBXX:5:1207:15574:9315,J00121:27:H3GGKBBXX:5:1127:17158:7099,J00121:27:H3GGKBBXX:5:1223:29680:45537,J00121:27:H3GGKBBXX:5:1126:17462:14836,J00121:27:H3GGKBBXX:5:2203:8948:36868,J00121:27:H3GGKBBXX:5:2101:21663:48175,J00121:27:H3GGKBBXX:5:1107:25236:36499,J00121:27:H3GGKBBXX:5:2205:17959:36552,J00121:27:H3GGKBBXX:5:1215:5365:37800,J00121:27:H3GGKBBXX:5:1111:31274:30925,J00121:27:H3GGKBBXX:5:1112:31132:12005,J00121:27:H3GGKBBXX:5:2114:31274:33809,J00121:27:H3GGKBBXX:5:1102:15382:14361,J00121:27:H3GGKBBXX:5:1112:27894:2070,J00121:27:H3GGKBBXX:5:1219:10409:25298,J00121:27:H3GGKBBXX:5:1207:9952:9913,J00121:27:H3GGKBBXX:5:1224:18182:11935,J00121:27:H3GGKBBXX:5:2113:30888:29870,J00121:27:H3GGKBBXX:5:2214:9425:39664,J00121:27:H3GGKBBXX:5:1106:27986:21289,J00121:27:H3GGKBBXX:5:1210:27052:9789,J00121:27:H3GGKBBXX:5:2119:31649:2035,J00121:27:H3GGKBBXX:5:1201:29132:35444,J00121:27:H3GGKBBXX:5:1128:20750:21518,J00121:27:H3GGKBBXX:5:2119:31548:2000;sequence=TATAGATGAATAAGATAATATTTAATTG;start=225569;subtype=IES;support_ref=6;support_variant=35;type=IES;
scaffold51_149_with_IES	MILORD	internal_eliminated_sequence	226413	226450	.	.	.	ID=MILORD.149.226413.226450;Name=MILORD.149.226413.226450;bounded_by_ta=TRUE;common_boundary=Both;end=226450;ies_id=IESPGM.PTET51.1.149.218701;ies_left_dist=0;ies_min_dist=0;ies_right_dist=0;junction_seq=ctttgaggattagatTAaagaattgaaaaagc;read_names=J00121:27:H3GGKBBXX:5:2225:15656:10194,J00121:27:H3GGKBBXX:5:1125:15067:7838,J00121:27:H3GGKBBXX:5:1207:13758:49001,J00121:27:H3GGKBBXX:5:2208:16244:29430,J00121:27:H3GGKBBXX:5:1125:5406:29290,J00121:27:H3GGKBBXX:5:1101:8440:49177,J00121:27:H3GGKBBXX:5:1122:18964:10792,J00121:27:H3GGKBBXX:5:2210:26808:11266,J00121:27:H3GGKBBXX:5:1104:15290:37027,J00121:27:H3GGKBBXX:5:2226:21927:4602,J00121:27:H3GGKBBXX:5:1119:12804:48931,J00121:27:H3GGKBBXX:5:2223:4756:46029,J00121:27:H3GGKBBXX:5:1214:14377:1191,J00121:27:H3GGKBBXX:5:1101:23632:15117,J00121:27:H3GGKBBXX:5:1117:6441:25562,J00121:27:H3GGKBBXX:5:1201:8856:23487,J00121:27:H3GGKBBXX:5:1106:10033:22256,J00121:27:H3GGKBBXX:5:2227:24545:37273,J00121:27:H3GGKBBXX:5:2214:19725:19953,J00121:27:H3GGKBBXX:5:2122:5274:37396;sequence=TATAGTTAATTTTGATAAATTAGATTAAGATTTATCTA;start=226413;subtype=IES;support_ref=0;support_variant=20;type=IES;
scaffold51_149_with_IES	MILORD	internal_eliminated_sequence	229010	229095	.	.	.	ID=MILORD.149.229010.229095;Name=MILORD.149.229010.229095;bounded_by_ta=TRUE;common_boundary=Both;end=229095;ies_id=IESPGM.PTET51.1.149.221260;ies_left_dist=0;ies_min_dist=0;ies_right_dist=0;junction_seq=gatatttctcatagaTAacatcataacttaga;read_names=J00121:27:H3GGKBBXX:5:1111:18446:46012,J00121:27:H3GGKBBXX:5:1206:22567:45695,J00121:27:H3GGKBBXX:5:1210:10094:46557,J00121:27:H3GGKBBXX:5:2115:5142:47823,J00121:27:H3GGKBBXX:5:1227:21542:42442,J00121:27:H3GGKBBXX:5:2213:3802:45221,J00121:27:H3GGKBBXX:5:2109:15869:11161,J00121:27:H3GGKBBXX:5:2203:19015:42038,J00121:27:H3GGKBBXX:5:1125:7730:29905,J00121:27:H3GGKBBXX:5:1128:6319:10757,J00121:27:H3GGKBBXX:5:2222:11809:11759,J00121:27:H3GGKBBXX:5:2111:21552:38451,J00121:27:H3GGKBBXX:5:2115:15970:26846,J00121:27:H3GGKBBXX:5:2209:18487:41651,J00121:27:H3GGKBBXX:5:1119:21471:32648,J00121:27:H3GGKBBXX:5:2225:19360:18898,J00121:27:H3GGKBBXX:5:2119:6603:33510,J00121:27:H3GGKBBXX:5:1103:18243:22239,J00121:27:H3GGKBBXX:5:1105:24221:40051,J00121:27:H3GGKBBXX:5:2108:22597:6536,J00121:27:H3GGKBBXX:5:2203:15037:14818,J00121:27:H3GGKBBXX:5:2206:12205:26265,J00121:27:H3GGKBBXX:5:2224:18873:32121,J00121:27:H3GGKBBXX:5:1128:7364:44183,J00121:27:H3GGKBBXX:5:1126:17969:24437;sequence=TATGATCATTTCTGGAAATATTTTTAATTCCTAATGAAAAATTCTTATTCACAACACATTTAATATAATATTGCTATATTTTACTG;start=229010;subtype=IES;support_ref=4;support_variant=25;type=IES;
scaffold51_149_with_IES	MILORD	internal_eliminated_sequence	229938	229992	.	.	.	ID=MILORD.149.229938.229992;Name=MILORD.149.229938.229992;bounded_by_ta=TRUE;common_boundary=Both;end=229992;ies_id=IESPGM.PTET51.1.149.222102;ies_left_dist=0;ies_min_dist=0;ies_right_dist=0;junction_seq=cgttgtccatatttgTAaatggatagtttgct;read_names=J00121:27:H3GGKBBXX:5:2216:6806:37941,J00121:27:H3GGKBBXX:5:2220:2747:11460,J00121:27:H3GGKBBXX:5:1201:25834:15135,J00121:27:H3GGKBBXX:5:1105:23754:6888,J00121:27:H3GGKBBXX:5:1210:15270:25070,J00121:27:H3GGKBBXX:5:1106:10500:42231,J00121:27:H3GGKBBXX:5:2215:10226:31980,J00121:27:H3GGKBBXX:5:2117:18396:10651,J00121:27:H3GGKBBXX:5:2217:20019:12620,J00121:27:H3GGKBBXX:5:1228:10663:43638,J00121:27:H3GGKBBXX:5:1123:28239:5376,J00121:27:H3GGKBBXX:5:2210:30330:21201,J00121:27:H3GGKBBXX:5:2107:4746:32894,J00121:27:H3GGKBBXX:5:2227:10510:47067,J00121:27:H3GGKBBXX:5:2227:24972:11249,J00121:27:H3GGKBBXX:5:1214:7364:22415,J00121:27:H3GGKBBXX:5:2219:27661:41405,J00121:27:H3GGKBBXX:5:2211:4756:3442,J00121:27:H3GGKBBXX:5:1123:28929:20181,J00121:27:H3GGKBBXX:5:2122:27123:40438,J00121:27:H3GGKBBXX:5:1203:13382:1508,J00121:27:H3GGKBBXX:5:2207:6137:9420,J00121:27:H3GGKBBXX:5:2107:21501:17438,J00121:27:H3GGKBBXX:5:2226:28158:33440,J00121:27:H3GGKBBXX:5:2125:19786:21711,J00121:27:H3GGKBBXX:5:2212:24586:22573,J00121:27:H3GGKBBXX:5:1127:8846:19355,J00121:27:H3GGKBBXX:5:1120:13139:29817,J00121:27:H3GGKBBXX:5:2210:12297:27373,J00121:27:H3GGKBBXX:5:2217:15158:10387,J00121:27:H3GGKBBXX:5:1207:4087:40332,J00121:27:H3GGKBBXX:5:1202:21146:30784,J00121:27:H3GGKBBXX:5:2202:2818:36517,J00121:27:H3GGKBBXX:5:1102:16488:15539,J00121:27:H3GGKBBXX:5:1227:22871:22626,J00121:27:H3GGKBBXX:5:2120:18873:15135,J00121:27:H3GGKBBXX:5:1101:16528:28446,J00121:27:H3GGKBBXX:5:1223:4107:42126,J00121:27:H3GGKBBXX:5:1113:3995:29835,J00121:27:H3GGKBBXX:5:2222:28239:26195,J00121:27:H3GGKBBXX:5:2211:21197:16489,J00121:27:H3GGKBBXX:5:2208:7090:40895,J00121:27:H3GGKBBXX:5:1113:4016:29800,J00121:27:H3GGKBBXX:5:1225:27011:24489,J00121:27:H3GGKBBXX:5:1224:28584:34600;sequence=TATTGTTTAAAATGAGAGATCATATTAAAAAATGATTTCAATAATAAATCTGCAA;start=229938;subtype=IES;support_ref=6;support_variant=45;type=IES;
scaffold51_149_with_IES	MILORD	internal_eliminated_sequence	230454	230498	.	.	.	ID=MILORD.149.230454.230498;Name=MILORD.149.230454.230498;bounded_by_ta=TRUE;common_boundary=Both;end=230498;ies_id=IESPGM.PTET51.1.149.222563;ies_left_dist=0;ies_min_dist=0;ies_right_dist=0;junction_seq=ttcattatcatgcgaTAacaagtacaagtaaa;read_names=J00121:27:H3GGKBBXX:5:1119:29406:14994,J00121:27:H3GGKBBXX:5:1202:28980:15768,J00121:27:H3GGKBBXX:5:2209:18751:34829,J00121:27:H3GGKBBXX:5:1124:25164:2228,J00121:27:H3GGKBBXX:5:2109:5670:32631,J00121:27:H3GGKBBXX:5:1205:29386:40104,J00121:27:H3GGKBBXX:5:2118:20720:42179,J00121:27:H3GGKBBXX:5:2116:12124:14484,J00121:27:H3GGKBBXX:5:2214:29518:3407,J00121:27:H3GGKBBXX:5:2209:24099:42372,J00121:27:H3GGKBBXX:5:1112:29051:30732,J00121:27:H3GGKBBXX:5:1102:29224:39225,J00121:27:H3GGKBBXX:5:2205:17320:41528,J00121:27:H3GGKBBXX:5:1109:23835:4673,J00121:27:H3GGKBBXX:5:2221:6898:44675,J00121:27:H3GGKBBXX:5:1123:3721:44693,J00121:27:H3GGKBBXX:5:2220:32116:19759,J00121:27:H3GGKBBXX:5:2119:11982:48843,J00121:27:H3GGKBBXX:5:1117:25043:30398,J00121:27:H3GGKBBXX:5:1226:10571:30222,J00121:27:H3GGKBBXX:5:1209:3823:2457,J00121:27:H3GGKBBXX:5:1123:23104:23628,J00121:27:H3GGKBBXX:5:2225:5964:35040,J00121:27:H3GGKBBXX:5:2219:9019:48808,J00121:27:H3GGKBBXX:5:2219:9029:48860,J00121:27:H3GGKBBXX:5:1217:27813:46733,J00121:27:H3GGKBBXX:5:1112:6461:47682,J00121:27:H3GGKBBXX:5:2114:23186:26054,J00121:27:H3GGKBBXX:5:1110:7162:6871,J00121:27:H3GGKBBXX:5:1113:6350:14502,J00121:27:H3GGKBBXX:5:2108:22556:10686,J00121:27:H3GGKBBXX:5:2121:25053:30767,J00121:27:H3GGKBBXX:5:2122:4706:44253,J00121:27:H3GGKBBXX:5:2218:28584:17298,J00121:27:H3GGKBBXX:5:2209:25428:24876,J00121:27:H3GGKBBXX:5:1215:21186:32261,J00121:27:H3GGKBBXX:5:1104:12124:27531,J00121:27:H3GGKBBXX:5:2107:26737:38539,J00121:27:H3GGKBBXX:5:1224:8643:30784,J00121:27:H3GGKBBXX:5:2222:9313:13623,J00121:27:H3GGKBBXX:5:1117:19258:13904,J00121:27:H3GGKBBXX:5:1116:8674:40754,J00121:27:H3GGKBBXX:5:2122:9201:46662,J00121:27:H3GGKBBXX:5:1219:8430:36499,J00121:27:H3GGKBBXX:5:2121:25337:31716,J00121:27:H3GGKBBXX:5:1220:13494:46469,J00121:27:H3GGKBBXX:5:1117:3082:34864,J00121:27:H3GGKBBXX:5:1109:6644:37378,J00121:27:H3GGKBBXX:5:1117:19187:13886,J00121:27:H3GGKBBXX:5:2106:24962:30995;sequence=TACAGTTATAAATTTTCAATTTAAATCTACTAAATAAATGAACTA;start=230454;subtype=IES;support_ref=3;support_variant=50;type=IES;
scaffold51_149_with_IES	MILORD	internal_eliminated_sequence	230764	230827	.	.	.	ID=MILORD.149.230764.230827;Name=MILORD.149.230764.230827;bounded_by_ta=TRUE;common_boundary=Both;end=230827;ies_id=IESPGM.PTET51.1.149.222828;ies_left_dist=0;ies_min_dist=0;ies_right_dist=0;junction_seq=tataggtaatgattgTAtttcctccttttgta;read_names=J00121:27:H3GGKBBXX:5:2215:9973:15504,J00121:27:H3GGKBBXX:5:1125:21399:7275,J00121:27:H3GGKBBXX:5:1112:2920:36024,J00121:27:H3GGKBBXX:5:1102:26707:23470,J00121:27:H3GGKBBXX:5:2124:26403:45344,J00121:27:H3GGKBBXX:5:1111:12976:10581,J00121:27:H3GGKBBXX:5:2126:32004:40561,J00121:27:H3GGKBBXX:5:2122:4919:35761,J00121:27:H3GGKBBXX:5:2208:24931:28586,J00121:27:H3GGKBBXX:5:2202:9993:46065,J00121:27:H3GGKBBXX:5:1203:23520:39260,J00121:27:H3GGKBBXX:5:2116:9008:33105,J00121:27:H3GGKBBXX:5:1206:8085:37730,J00121:27:H3GGKBBXX:5:2107:31406:29325,J00121:27:H3GGKBBXX:5:1213:8724:38240,J00121:27:H3GGKBBXX:5:1109:20080:27074,J00121:27:H3GGKBBXX:5:1222:26727:22977;sequence=TATTGTCTTCTTTTTTAACTATTAAATTTAATATTTATATCAATGAGAAATTTTTTGTAAACAA;start=230764;subtype=IES;support_ref=8;support_variant=17;type=IES;
scaffold51_149_with_IES	MILORD	internal_eliminated_sequence	231578	231608	.	.	.	ID=MILORD.149.231578.231608;Name=MILORD.149.231578.231608;bounded_by_ta=TRUE;common_boundary=Both;end=231608;ies_id=IESPGM.PTET51.1.149.223578;ies_left_dist=0;ies_min_dist=0;ies_right_dist=0;junction_seq=gcaatcaataacaggTAagagttgagcttcac;read_names=J00121:27:H3GGKBBXX:5:2218:29061:42319,J00121:27:H3GGKBBXX:5:1227:22688:45309,J00121:27:H3GGKBBXX:5:1116:14722:36253,J00121:27:H3GGKBBXX:5:1215:25408:32121,J00121:27:H3GGKBBXX:5:1114:19816:9983,J00121:27:H3GGKBBXX:5:2216:11038:31804,J00121:27:H3GGKBBXX:5:1108:9008:40702,J00121:27:H3GGKBBXX:5:2128:7578:34811,J00121:27:H3GGKBBXX:5:1117:22962:11671,J00121:27:H3GGKBBXX:5:2115:18781:34178,J00121:27:H3GGKBBXX:5:2107:11160:45695,J00121:27:H3GGKBBXX:5:1115:16650:40156,J00121:27:H3GGKBBXX:5:1227:21673:22344,J00121:27:H3GGKBBXX:5:1202:19299:24525,J00121:27:H3GGKBBXX:5:1227:24962:39787,J00121:27:H3GGKBBXX:5:1115:19766:43023,J00121:27:H3GGKBBXX:5:2221:12104:28200,J00121:27:H3GGKBBXX:5:1102:23774:45959,J00121:27:H3GGKBBXX:5:2211:15960:39277,J00121:27:H3GGKBBXX:5:1225:8258:16964,J00121:27:H3GGKBBXX:5:2205:21673:12990,J00121:27:H3GGKBBXX:5:1123:23713:23171,J00121:27:H3GGKBBXX:5:1124:16681:35356,J00121:27:H3GGKBBXX:5:2205:23906:35462,J00121:27:H3GGKBBXX:5:2119:18375:2141,J00121:27:H3GGKBBXX:5:1114:6137:32068,J00121:27:H3GGKBBXX:5:1104:7902:18599,J00121:27:H3GGKBBXX:5:2224:24616:12110,J00121:27:H3GGKBBXX:5:1122:11637:20990,J00121:27:H3GGKBBXX:5:1228:29620:33053,J00121:27:H3GGKBBXX:5:1228:21602:13992,J00121:27:H3GGKBBXX:5:1111:12723:5394,J00121:27:H3GGKBBXX:5:1209:4046:30767,J00121:27:H3GGKBBXX:5:1225:4411:47014,J00121:27:H3GGKBBXX:5:2108:24099:40192,J00121:27:H3GGKBBXX:5:1210:13656:46328,J00121:27:H3GGKBBXX:5:1125:4005:39137,J00121:27:H3GGKBBXX:5:2121:28483:38996,J00121:27:H3GGKBBXX:5:2224:6360:35761,J00121:27:H3GGKBBXX:5:1225:15250:11214,J00121:27:H3GGKBBXX:5:2109:7628:40491,J00121:27:H3GGKBBXX:5:2213:17837:31804,J00121:27:H3GGKBBXX:5:1107:6614:40491,J00121:27:H3GGKBBXX:5:1206:26961:30556,J00121:27:H3GGKBBXX:5:1107:12114:41159,J00121:27:H3GGKBBXX:5:2114:18842:28164,J00121:27:H3GGKBBXX:5:1128:13819:12919,J00121:27:H3GGKBBXX:5:2128:20963:32683;sequence=TACAGCAATATTGTAAATTATTTATAAACTG;start=231578;subtype=IES;support_ref=12;support_variant=48;type=IES;
scaffold51_149_with_IES	MILORD	internal_eliminated_sequence	232641	232719	.	.	.	ID=MILORD.149.232641.232719;Name=MILORD.149.232641.232719;bounded_by_ta=TRUE;common_boundary=None;end=232719;ies_id=IESPGM.PTET51.1.149.224621;ies_left_dist=11;ies_min_dist=11;ies_right_dist=-18;junction_seq=ataatccgcttctgtTAggacaccttccaact;read_names=J00121:27:H3GGKBBXX:5:1208:8542:44816;sequence=TAATATGCTTATATTGTGATCATAAAATAATTCACTAGGATAATTATATATGAATTGATAATACCATGTGGTATAATAT;start=232641;subtype=EXTERNAL;support_ref=11;support_variant=1;type=ALTERNATIVE;
scaffold51_149_with_IES	MILORD	internal_eliminated_sequence	232652	232701	.	.	.	ID=MILORD.149.232652.232701;Name=MILORD.149.232652.232701;bounded_by_ta=TRUE;common_boundary=Both;end=232701;ies_id=IESPGM.PTET51.1.149.224621;ies_left_dist=0;ies_min_dist=0;ies_right_dist=0;junction_seq=ctgttaatatgcttaTAccatgtggtataata;read_names=J00121:27:H3GGKBBXX:5:2218:30584:46082,J00121:27:H3GGKBBXX:5:1204:22374:31962,J00121:27:H3GGKBBXX:5:1210:10094:31787,J00121:27:H3GGKBBXX:5:1101:17432:9403,J00121:27:H3GGKBBXX:5:1204:2980:32015,J00121:27:H3GGKBBXX:5:2103:5507:24859,J00121:27:H3GGKBBXX:5:2206:7872:36587,J00121:27:H3GGKBBXX:5:2223:6664:48421,J00121:27:H3GGKBBXX:5:2205:20121:46838,J00121:27:H3GGKBBXX:5:1215:16782:10704,J00121:27:H3GGKBBXX:5:2103:15168:23804,J00121:27:H3GGKBBXX:5:2103:20994:33334,J00121:27:H3GGKBBXX:5:1201:23744:28569,J00121:27:H3GGKBBXX:5:2228:4371:47225,J00121:27:H3GGKBBXX:5:1114:7172:37554,J00121:27:H3GGKBBXX:5:2108:25388:34758,J00121:27:H3GGKBBXX:5:1218:7456:22221,J00121:27:H3GGKBBXX:5:2102:15493:37765,J00121:27:H3GGKBBXX:5:1205:28178:17685,J00121:27:H3GGKBBXX:5:1102:28310:40420,J00121:27:H3GGKBBXX:5:1116:15371:28833,J00121:27:H3GGKBBXX:5:2205:10673:7152,J00121:27:H3GGKBBXX:5:1104:8126:40016,J00121:27:H3GGKBBXX:5:2201:11485:27971,J00121:27:H3GGKBBXX:5:1209:10581:35128,J00121:27:H3GGKBBXX:5:1218:2118:2070,J00121:27:H3GGKBBXX:5:1223:14397:12937,J00121:27:H3GGKBBXX:5:2217:1864:22801,J00121:27:H3GGKBBXX:5:1128:17188:18089,J00121:27:H3GGKBBXX:5:1110:12885:16506,J00121:27:H3GGKBBXX:5:1211:23358:7328,J00121:27:H3GGKBBXX:5:1220:18304:24243,J00121:27:H3GGKBBXX:5:1203:10500:43462,J00121:27:H3GGKBBXX:5:1211:3752:31875,J00121:27:H3GGKBBXX:5:1227:2879:46012,J00121:27:H3GGKBBXX:5:2211:26514:48702,J00121:27:H3GGKBBXX:5:2111:28442:25738,J00121:27:H3GGKBBXX:5:1207:10155:43603,J00121:27:H3GGKBBXX:5:2121:16843:8101,J00121:27:H3GGKBBXX:5:1120:29975:17597,J00121:27:H3GGKBBXX:5:1221:26332:4532,J00121:27:H3GGKBBXX:5:1218:21947:26652;sequence=TATTGTGATCATAAAATAATTCACTAGGATAATTATATATGAATTGATAA;start=232652;subtype=IES;support_ref=0;support_variant=42;type=IES;
scaffold51_149_with_IES	MILORD	internal_eliminated_sequence	233200	233245	.	.	.	ID=MILORD.149.233200.233245;Name=MILORD.149.233200.233245;bounded_by_ta=TRUE;common_boundary=Both;end=233245;ies_id=IESPGM.PTET51.1.149.225119;ies_left_dist=0;ies_min_dist=0;ies_right_dist=0;junction_seq=tttattataacaaagTAtctacaacagtttct;read_names=J00121:27:H3GGKBBXX:5:1114:18548:5077,J00121:27:H3GGKBBXX:5:1118:14986:15258,J00121:27:H3GGKBBXX:5:1226:16823:46821,J00121:27:H3GGKBBXX:5:1203:16376:11653,J00121:27:H3GGKBBXX:5:1216:23967:34829,J00121:27:H3GGKBBXX:5:2205:16143:40684,J00121:27:H3GGKBBXX:5:1226:29660:24929,J00121:27:H3GGKBBXX:5:2219:12012:27232,J00121:27:H3GGKBBXX:5:1121:12713:21272,J00121:27:H3GGKBBXX:5:2122:30147:42372,J00121:27:H3GGKBBXX:5:2219:14478:26476,J00121:27:H3GGKBBXX:5:2114:17797:38416,J00121:27:H3GGKBBXX:5:2211:18751:41405,J00121:27:H3GGKBBXX:5:2206:25225:11759,J00121:27:H3GGKBBXX:5:1110:26301:6027,J00121:27:H3GGKBBXX:5:2109:23784:28217,J00121:27:H3GGKBBXX:5:1220:14712:22274,J00121:27:H3GGKBBXX:5:1211:25428:6273,J00121:27:H3GGKBBXX:5:2202:19613:30732,J00121:27:H3GGKBBXX:5:2220:17807:25457,J00121:27:H3GGKBBXX:5:1211:23602:13447,J00121:27:H3GGKBBXX:5:1123:24170:31664,J00121:27:H3GGKBBXX:5:1214:17421:13183,J00121:27:H3GGKBBXX:5:1225:4523:2791,J00121:27:H3GGKBBXX:5:1220:18517:1789,J00121:27:H3GGKBBXX:5:1120:30462:30538,J00121:27:H3GGKBBXX:5:1224:25185:41124,J00121:27:H3GGKBBXX:5:2212:18071:11952,J00121:27:H3GGKBBXX:5:1209:10105:22379,J00121:27:H3GGKBBXX:5:1211:23125:47401,J00121:27:H3GGKBBXX:5:1113:24637:24876,J00121:27:H3GGKBBXX:5:2113:26118:23856,J00121:27:H3GGKBBXX:5:1223:21663:2633,J00121:27:H3GGKBBXX:5:2225:29285:40420,J00121:27:H3GGKBBXX:5:1224:10084:14713,J00121:27:H3GGKBBXX:5:1119:5315:12673,J00121:27:H3GGKBBXX:5:1103:18081:38873,J00121:27:H3GGKBBXX:5:1213:13880:36376,J00121:27:H3GGKBBXX:5:2219:22972:18265,J00121:27:H3GGKBBXX:5:1106:19228:3160,J00121:27:H3GGKBBXX:5:2126:6055:10405,J00121:27:H3GGKBBXX:5:2128:14123:34266,J00121:27:H3GGKBBXX:5:2222:5589:34565,J00121:27:H3GGKBBXX:5:2109:3681:40227,J00121:27:H3GGKBBXX:5:2110:18436:38082;sequence=TACAGTTAGAATACATATTCTTAATAGAGTAATATAATATTCGATG;start=233200;subtype=IES;support_ref=6;support_variant=45;type=IES;
scaffold51_149_with_IES	MILORD	internal_eliminated_sequence	234556	234635	.	.	.	ID=MILORD.149.234556.234635;Name=MILORD.149.234556.234635;bounded_by_ta=TRUE;common_boundary=Both;end=234635;ies_id=IESPGM.PTET51.1.149.226429;ies_left_dist=0;ies_min_dist=0;ies_right_dist=0;junction_seq=ttatattctttaaatTAtcataattactcact;read_names=J00121:27:H3GGKBBXX:5:2207:23774:44201,J00121:27:H3GGKBBXX:5:1228:20395:30151,J00121:27:H3GGKBBXX:5:2108:6786:23346,J00121:27:H3GGKBBXX:5:1122:25236:35620,J00121:27:H3GGKBBXX:5:2107:3955:20973,J00121:27:H3GGKBBXX:5:2107:29214:48315,J00121:27:H3GGKBBXX:5:2223:13159:44517,J00121:27:H3GGKBBXX:5:2202:10784:17298,J00121:27:H3GGKBBXX:5:2111:14661:33440,J00121:27:H3GGKBBXX:5:2205:18761:45115,J00121:27:H3GGKBBXX:5:1113:15199:8699,J00121:27:H3GGKBBXX:5:1204:24312:30995,J00121:27:H3GGKBBXX:5:2214:12398:29659,J00121:27:H3GGKBBXX:5:1212:19634:45537,J00121:27:H3GGKBBXX:5:2218:8186:22960,J00121:27:H3GGKBBXX:5:1106:28097:37624,J00121:27:H3GGKBBXX:5:2102:19806:5429,J00121:27:H3GGKBBXX:5:2221:23886:46680,J00121:27:H3GGKBBXX:5:2221:19664:43937,J00121:27:H3GGKBBXX:5:2222:15402:3459,J00121:27:H3GGKBBXX:5:2102:8227:40930,J00121:27:H3GGKBBXX:5:2207:18436:23030,J00121:27:H3GGKBBXX:5:2104:23784:30011,J00121:27:H3GGKBBXX:5:1104:21785:21131,J00121:27:H3GGKBBXX:5:2210:13616:26670,J00121:27:H3GGKBBXX:5:2219:14905:29606,J00121:27:H3GGKBBXX:5:1101:13768:20885,J00121:27:H3GGKBBXX:5:1218:13971:35198,J00121:27:H3GGKBBXX:5:2120:30421:2897,J00121:27:H3GGKBBXX:5:1112:28128:30749;sequence=TACAAAGAATTTTATTTATTTTTAGATAATCTATAAAATCATTCTTACTTTTATTTTTATAAATTTAATTAATCTTAGTA;start=234556;subtype=IES;support_ref=2;support_variant=30;type=IES;
scaffold51_149_with_IES	MILORD	internal_eliminated_sequence	234785	234852	.	.	.	ID=MILORD.149.234785.234852;Name=MILORD.149.234785.234852;bounded_by_ta=TRUE;common_boundary=Both;end=234852;ies_id=IESPGM.PTET51.1.149.226578;ies_left_dist=0;ies_min_dist=0;ies_right_dist=0;junction_seq=catagtgttttaattTAttaactcttgtattt;read_names=J00121:27:H3GGKBBXX:5:1123:24282:5728,J00121:27:H3GGKBBXX:5:1223:16762:11688,J00121:27:H3GGKBBXX:5:2209:22191:43075,J00121:27:H3GGKBBXX:5:2223:17675:42284,J00121:27:H3GGKBBXX:5:1221:17543:21412,J00121:27:H3GGKBBXX:5:1217:4493:21940,J00121:27:H3GGKBBXX:5:1105:25905:35831,J00121:27:H3GGKBBXX:5:1210:16975:27215,J00121:27:H3GGKBBXX:5:2221:21613:24560,J00121:27:H3GGKBBXX:5:2121:21146:8594,J00121:27:H3GGKBBXX:5:1212:28524:4462,J00121:27:H3GGKBBXX:5:1224:21389:24032,J00121:27:H3GGKBBXX:5:1217:7760:11249,J00121:27:H3GGKBBXX:5:1215:15047:36675,J00121:27:H3GGKBBXX:5:1224:25915:31206,J00121:27:H3GGKBBXX:5:2101:31061:3407,J00121:27:H3GGKBBXX:5:2118:7699:47788,J00121:27:H3GGKBBXX:5:1119:4290:35339,J00121:27:H3GGKBBXX:5:2228:4097:10669,J00121:27:H3GGKBBXX:5:1203:12236:46750,J00121:27:H3GGKBBXX:5:2228:12124:46662,J00121:27:H3GGKBBXX:5:1107:14732:14185,J00121:27:H3GGKBBXX:5:2213:18538:15821,J00121:27:H3GGKBBXX:5:1113:18548:7785,J00121:27:H3GGKBBXX:5:1210:13829:9174,J00121:27:H3GGKBBXX:5:2225:8552:16981,J00121:27:H3GGKBBXX:5:2222:15351:40121,J00121:27:H3GGKBBXX:5:1226:28473:46997,J00121:27:H3GGKBBXX:5:1203:23064:21236,J00121:27:H3GGKBBXX:5:1219:9242:44341,J00121:27:H3GGKBBXX:5:2123:32207:11126,J00121:27:H3GGKBBXX:5:2221:23054:43234;sequence=TACAATTGATTCCACAAACTATTTGTGAATTTCATTTTGATATGATGAATATTTATGTAAAATAACTC;start=234785;subtype=IES;support_ref=0;support_variant=32;type=IES;
scaffold51_149_with_IES	MILORD	internal_eliminated_sequence	235151	235178	.	.	.	ID=MILORD.149.235151.235178;Name=MILORD.149.235151.235178;bounded_by_ta=TRUE;common_boundary=None;end=235178;ies_id=IESPGM.PTET51.1.149.226578;ies_left_dist=-366;ies_min_dist=326;ies_right_dist=-326;junction_seq=gtgaatttattcttaTAgcttcagctaattca;read_names=J00121:27:H3GGKBBXX:5:2209:10916:47524;sequence=TAAATCTCAAAATCTATCTTATTTCCCA;start=235151;subtype=MAC;support_ref=156;support_variant=1;type=CRYPTIC;
scaffold51_149_with_IES	MILORD	internal_eliminated_sequence	235701	235806	.	.	.	ID=MILORD.149.235701.235806;Name=MILORD.149.235701.235806;bounded_by_ta=TRUE;common_boundary=Both;end=235806;ies_id=IESPGM.PTET51.1.149.227426;ies_left_dist=0;ies_min_dist=0;ies_right_dist=0;junction_seq=ctacatgtacagaaaTAaagatggcatctgaa;read_names=J00121:27:H3GGKBBXX:5:2214:14610:11935,J00121:27:H3GGKBBXX:5:2211:14844:23135,J00121:27:H3GGKBBXX:5:2220:9181:25034,J00121:27:H3GGKBBXX:5:2228:23338:27901,J00121:27:H3GGKBBXX:5:2225:20730:13324,J00121:27:H3GGKBBXX:5:1106:22891:40280,J00121:27:H3GGKBBXX:5:1206:5152:41194,J00121:27:H3GGKBBXX:5:2206:22546:30081,J00121:27:H3GGKBBXX:5:1116:7750:43269,J00121:27:H3GGKBBXX:5:2202:22881:8576,J00121:27:H3GGKBBXX:5:1212:15828:3565,J00121:27:H3GGKBBXX:5:1109:11048:45643,J00121:27:H3GGKBBXX:5:2104:22059:24700,J00121:27:H3GGKBBXX:5:1210:7101:46012,J00121:27:H3GGKBBXX:5:2223:13098:48104,J00121:27:H3GGKBBXX:5:1101:2991:16629,J00121:27:H3GGKBBXX:5:1210:4219:46575,J00121:27:H3GGKBBXX:5:2111:14377:15082,J00121:27:H3GGKBBXX:5:1111:21785:42864,J00121:27:H3GGKBBXX:5:1224:23135:8207,J00121:27:H3GGKBBXX:5:1113:21420:24577,J00121:27:H3GGKBBXX:5:2210:3731:42565,J00121:27:H3GGKBBXX:5:2108:25550:2650,J00121:27:H3GGKBBXX:5:1111:11505:20832,J00121:27:H3GGKBBXX:5:1224:9262:31224,J00121:27:H3GGKBBXX:5:2128:30391:30345,J00121:27:H3GGKBBXX:5:2217:10927:9104,J00121:27:H3GGKBBXX:5:1107:14265:26353,J00121:27:H3GGKBBXX:5:1216:19827:23751,J00121:27:H3GGKBBXX:5:2210:2706:16489,J00121:27:H3GGKBBXX:5:2211:22891:42776,J00121:27:H3GGKBBXX:5:1110:10074:31048,J00121:27:H3GGKBBXX:5:1221:25875:31699,J00121:27:H3GGKBBXX:5:2219:28107:48016,J00121:27:H3GGKBBXX:5:2101:2706:4919,J00121:27:H3GGKBBXX:5:1121:2859:9860,J00121:27:H3GGKBBXX:5:1116:19045:28973,J00121:27:H3GGKBBXX:5:2218:12652:11495,J00121:27:H3GGKBBXX:5:1228:23764:30257,J00121:27:H3GGKBBXX:5:1223:8714:14590,J00121:27:H3GGKBBXX:5:2212:11282:48016,J00121:27:H3GGKBBXX:5:1219:5071:46891,J00121:27:H3GGKBBXX:5:1203:15179:29589,J00121:27:H3GGKBBXX:5:2126:18873:28674,J00121:27:H3GGKBBXX:5:1127:23916:23628,J00121:27:H3GGKBBXX:5:1113:21785:35198,J00121:27:H3GGKBBXX:5:1105:14336:40860,J00121:27:H3GGKBBXX:5:1116:8389:18282,J00121:27:H3GGKBBXX:5:2117:15798:1965,J00121:27:H3GGKBBXX:5:1120:10734:9684,J00121:27:H3GGKBBXX:5:2121:27133:39084,J00121:27:H3GGKBBXX:5:2226:17655:38451,J00121:27:H3GGKBBXX:5:1223:14884:11812,J00121:27:H3GGKBBXX:5:2219:28036:27567,J00121:27:H3GGKBBXX:5:2221:22130:17790,J00121:27:H3GGKBBXX:5:1110:22191:19443,J00121:27:H3GGKBBXX:5:2213:26666:47594,J00121:27:H3GGKBBXX:5:2223:6918:19847,J00121:27:H3GGKBBXX:5:2218:14813:1877,J00121:27:H3GGKBBXX:5:2109:10551:44148,J00121:27:H3GGKBBXX:5:2109:13585:19759,J00121:27:H3GGKBBXX:5:2224:27712:38257,J00121:27:H3GGKBBXX:5:1127:11241:6484,J00121:27:H3GGKBBXX:5:2223:12763:9438,J00121:27:H3GGKBBXX:5:2110:4604:43796,J00121:27:H3GGKBBXX:5:1104:27499:36200,J00121:27:H3GGKBBXX:5:1121:28757:8699,J00121:27:H3GGKBBXX:5:2123:26727:34618,J00121:27:H3GGKBBXX:5:2109:22303:33844,J00121:27:H3GGKBBXX:5:1222:18142:18863,J00121:27:H3GGKBBXX:5:1205:18142:25333,J00121:27:H3GGKBBXX:5:1107:4482:19777,J00121:27:H3GGKBBXX:5:1217:14204:32261,J00121:27:H3GGKBBXX:5:2117:25753:9297;sequence=TACAATAAATTTTGGTGTTATTTTGGTTTTTTACAATCCTTAAATACTTCAGTATTTTTTATATTCGACTATGATATCAAATTTACAATTAAAATTAGATTAGTTG;start=235701;subtype=IES;support_ref=4;support_variant=74;type=IES;
scaffold51_149_with_IES	MILORD	internal_eliminated_sequence	236961	237005	.	.	.	ID=MILORD.149.236961.237005;Name=MILORD.149.236961.237005;bounded_by_ta=TRUE;common_boundary=Both;end=237005;ies_id=IESPGM.PTET51.1.149.228580;ies_left_dist=0;ies_min_dist=0;ies_right_dist=0;junction_seq=tagatcctaaaattgTAtcaacatattgttac;read_names=J00121:27:H3GGKBBXX:5:2113:22638:40086,J00121:27:H3GGKBBXX:5:2202:23317:16647,J00121:27:H3GGKBBXX:5:2120:13656:29554,J00121:27:H3GGKBBXX:5:2215:14184:44183;sequence=TACAATCCTTTTCAAATATCTCTTTTTATTTATTATAATCTAATA;start=236961;subtype=IES;support_ref=0;support_variant=4;type=IES;
scaffold51_149_with_IES	MILORD	internal_eliminated_sequence	237578	238837	.	.	.	ID=MILORD.149.237578.238837;Name=MILORD.149.237578.238837;bounded_by_ta=TRUE;common_boundary=None;end=238837;ies_id=IESPGM.PTET51.1.149.228580;ies_left_dist=-617;ies_min_dist=617;ies_right_dist=-1832;junction_seq=gccacaatctaattaTAtatatagtttgaaaa;read_names=J00121:27:H3GGKBBXX:5:1120:24200:47436;sequence=TATATTTTATCTAGTCTATTTGAGGTTTTCTATAAATAAGCTTTGCAACCTGTCGAAAAATTCAATCAAAAGGTTTTCTTAACATTACACATAAATTCTTATTTACCTTATTGGCTTAGTGCATATATTTTATCAGGAGGGTTGAGATAGATTATTTCAGATGTAAGTGTGTGGGATAATAAAATATTTGCAGCTTAAAGTTGCTATAATTTAAAAGGTGATGCTGATCCTGTATTAATGAGATGGAGATAATGGTATTCGTAATTTTATGAGGGATCAAGAGATTTTGAATAAAAATTAGATTCATTAGAATGGTGATGTAGCAAATATAAATTATTAGTATATAGTATATTTTATTAAAAGTGAGCAGACAAAAATATTATTTTATCTTAAACTTTTGTTTGTATATTTTTTTATTTAAAAATTACAATTTTATTATTAATTGTTCATCAAGGGAAGTATTTGAAATGTATTAATCCAATCATAGCCATCTAGATTAACCTCATTATCCGATTCAAAATGCAGTTGCTCTGTTAAATGTTTTTACAGAGTGTTGAAATGATAGATAAGTTAGTAGAACAATTTAGTTAATATTTTACTAAAATTTATGCTTCCTACATTCTTATAAGAAACATCTAAAATTATATTTTGATAATTAACTTAAACTTAATAAAATGATGTTGTTAGACTCTTTAACATATATAATTATTTGATAACTTATCTAAAAATTAATAAAAGATATGCATTATTTTCTCTTTAATTAAGATAAAATAATGAAATATTGATTTTGGTATTCTATCATTAATTTAGTAGATTATAAGTGAAATTATAATTCCATTTTAATTATATTATTATTATTATCTTTTGATTTGATGATACAGGAAAAAAAGTATAATTCAGCAGATTTCTTCCCTGTGTACCTAGCTAATGGCTAGCCAATCTTCAAAGGCATTTTGACAACTTTTACAATGCATTAAGTAATCTGTGTGAATTCAGAGCTCCCAAATTATTGAATTTTAGAGATGGAAAAATAGTTAATGGCTTCCAATAATGTCTATAAAGGTAACTTTCTCAGATGGGACTAATTAACTGGTCACCTGAGACTCTTTAATCTTGTTTTAAGGCTTTGGAAAAAAATATGAATTAGGAAAAGCCAAAAGATACACAGGAAATCTTCTAAAGAATAAAAAGGATAATTCAAGTACATATTCTTATTTTAGGCTTGATTTTCATATTTTAATGTTTTTATTGTTTTTGAAA;start=237578;subtype=MAC;support_ref=123;support_variant=1;type=CRYPTIC;
scaffold51_149_with_IES	MILORD	internal_eliminated_sequence	237925	238839	.	.	.	ID=MILORD.149.237925.238839;Name=MILORD.149.237925.238839;bounded_by_ta=TRUE;common_boundary=None;end=238839;ies_id=IESPGM.PTET51.1.149.228580;ies_left_dist=-964;ies_min_dist=964;ies_right_dist=-1834;junction_seq=attattagtatatagTAtatagtttgaaaata;read_names=J00121:27:H3GGKBBXX:5:1116:7304:44429;sequence=TATATTTTATTAAAAGTGAGCAGACAAAAATATTATTTTATCTTAAACTTTTGTTTGTATATTTTTTTATTTAAAAATTACAATTTTATTATTAATTGTTCATCAAGGGAAGTATTTGAAATGTATTAATCCAATCATAGCCATCTAGATTAACCTCATTATCCGATTCAAAATGCAGTTGCTCTGTTAAATGTTTTTACAGAGTGTTGAAATGATAGATAAGTTAGTAGAACAATTTAGTTAATATTTTACTAAAATTTATGCTTCCTACATTCTTATAAGAAACATCTAAAATTATATTTTGATAATTAACTTAAACTTAATAAAATGATGTTGTTAGACTCTTTAACATATATAATTATTTGATAACTTATCTAAAAATTAATAAAAGATATGCATTATTTTCTCTTTAATTAAGATAAAATAATGAAATATTGATTTTGGTATTCTATCATTAATTTAGTAGATTATAAGTGAAATTATAATTCCATTTTAATTATATTATTATTATTATCTTTTGATTTGATGATACAGGAAAAAAAGTATAATTCAGCAGATTTCTTCCCTGTGTACCTAGCTAATGGCTAGCCAATCTTCAAAGGCATTTTGACAACTTTTACAATGCATTAAGTAATCTGTGTGAATTCAGAGCTCCCAAATTATTGAATTTTAGAGATGGAAAAATAGTTAATGGCTTCCAATAATGTCTATAAAGGTAACTTTCTCAGATGGGACTAATTAACTGGTCACCTGAGACTCTTTAATCTTGTTTTAAGGCTTTGGAAAAAAATATGAATTAGGAAAAGCCAAAAGATACACAGGAAATCTTCTAAAGAATAAAAAGGATAATTCAAGTACATATTCTTATTTTAGGCTTGATTTTCATATTTTAATGTTTTTATTGTTTTTGAAATA;start=237925;subtype=MAC;support_ref=143;support_variant=1;type=CRYPTIC;
scaffold51_149_with_IES	MILORD	internal_eliminated_sequence	237984	238837	.	.	.	ID=MILORD.149.237984.238837;Name=MILORD.149.237984.238837;bounded_by_ta=TRUE;common_boundary=None;end=238837;ies_id=IESPGM.PTET51.1.149.228580;ies_left_dist=-1023;ies_min_dist=1023;ies_right_dist=-1832;junction_seq=aaacttttgtttgtaTAtatatagtttgaaaa;read_names=J00121:27:H3GGKBBXX:5:1127:5101:39770;sequence=TATTTTTTTATTTAAAAATTACAATTTTATTATTAATTGTTCATCAAGGGAAGTATTTGAAATGTATTAATCCAATCATAGCCATCTAGATTAACCTCATTATCCGATTCAAAATGCAGTTGCTCTGTTAAATGTTTTTACAGAGTGTTGAAATGATAGATAAGTTAGTAGAACAATTTAGTTAATATTTTACTAAAATTTATGCTTCCTACATTCTTATAAGAAACATCTAAAATTATATTTTGATAATTAACTTAAACTTAATAAAATGATGTTGTTAGACTCTTTAACATATATAATTATTTGATAACTTATCTAAAAATTAATAAAAGATATGCATTATTTTCTCTTTAATTAAGATAAAATAATGAAATATTGATTTTGGTATTCTATCATTAATTTAGTAGATTATAAGTGAAATTATAATTCCATTTTAATTATATTATTATTATTATCTTTTGATTTGATGATACAGGAAAAAAAGTATAATTCAGCAGATTTCTTCCCTGTGTACCTAGCTAATGGCTAGCCAATCTTCAAAGGCATTTTGACAACTTTTACAATGCATTAAGTAATCTGTGTGAATTCAGAGCTCCCAAATTATTGAATTTTAGAGATGGAAAAATAGTTAATGGCTTCCAATAATGTCTATAAAGGTAACTTTCTCAGATGGGACTAATTAACTGGTCACCTGAGACTCTTTAATCTTGTTTTAAGGCTTTGGAAAAAAATATGAATTAGGAAAAGCCAAAAGATACACAGGAAATCTTCTAAAGAATAAAAAGGATAATTCAAGTACATATTCTTATTTTAGGCTTGATTTTCATATTTTAATGTTTTTATTGTTTTTGAAA;start=237984;subtype=MAC;support_ref=135;support_variant=1;type=CRYPTIC;
scaffold51_149_with_IES	MILORD	internal_eliminated_sequence	237992	238857	.	.	.	ID=MILORD.149.237992.238857;Name=MILORD.149.237992.238857;bounded_by_ta=TRUE;common_boundary=None;end=238857;ies_id=IESPGM.PTET51.1.149.228580;ies_left_dist=-1031;ies_min_dist=1031;ies_right_dist=-1852;junction_seq=gtttgtatattttttTAtaattaagacataaa;read_names=J00121:27:H3GGKBBXX:5:1208:13372:31804;sequence=TATTTAAAAATTACAATTTTATTATTAATTGTTCATCAAGGGAAGTATTTGAAATGTATTAATCCAATCATAGCCATCTAGATTAACCTCATTATCCGATTCAAAATGCAGTTGCTCTGTTAAATGTTTTTACAGAGTGTTGAAATGATAGATAAGTTAGTAGAACAATTTAGTTAATATTTTACTAAAATTTATGCTTCCTACATTCTTATAAGAAACATCTAAAATTATATTTTGATAATTAACTTAAACTTAATAAAATGATGTTGTTAGACTCTTTAACATATATAATTATTTGATAACTTATCTAAAAATTAATAAAAGATATGCATTATTTTCTCTTTAATTAAGATAAAATAATGAAATATTGATTTTGGTATTCTATCATTAATTTAGTAGATTATAAGTGAAATTATAATTCCATTTTAATTATATTATTATTATTATCTTTTGATTTGATGATACAGGAAAAAAAGTATAATTCAGCAGATTTCTTCCCTGTGTACCTAGCTAATGGCTAGCCAATCTTCAAAGGCATTTTGACAACTTTTACAATGCATTAAGTAATCTGTGTGAATTCAGAGCTCCCAAATTATTGAATTTTAGAGATGGAAAAATAGTTAATGGCTTCCAATAATGTCTATAAAGGTAACTTTCTCAGATGGGACTAATTAACTGGTCACCTGAGACTCTTTAATCTTGTTTTAAGGCTTTGGAAAAAAATATGAATTAGGAAAAGCCAAAAGATACACAGGAAATCTTCTAAAGAATAAAAAGGATAATTCAAGTACATATTCTTATTTTAGGCTTGATTTTCATATTTTAATGTTTTTATTGTTTTTGAAATATATATAGTTTGAAAATAA;start=237992;subtype=MAC;support_ref=128;support_variant=1;type=CRYPTIC;
scaffold51_149_with_IES	MILORD	internal_eliminated_sequence	238011	238839	.	.	.	ID=MILORD.149.238011.238839;Name=MILORD.149.238011.238839;bounded_by_ta=TRUE;common_boundary=None;end=238839;ies_id=IESPGM.PTET51.1.149.228580;ies_left_dist=-1050;ies_min_dist=1050;ies_right_dist=-1834;junction_seq=taaaaattacaatttTAtatagtttgaaaata;read_names=J00121:27:H3GGKBBXX:5:1214:17685:29501;sequence=TATTATTAATTGTTCATCAAGGGAAGTATTTGAAATGTATTAATCCAATCATAGCCATCTAGATTAACCTCATTATCCGATTCAAAATGCAGTTGCTCTGTTAAATGTTTTTACAGAGTGTTGAAATGATAGATAAGTTAGTAGAACAATTTAGTTAATATTTTACTAAAATTTATGCTTCCTACATTCTTATAAGAAACATCTAAAATTATATTTTGATAATTAACTTAAACTTAATAAAATGATGTTGTTAGACTCTTTAACATATATAATTATTTGATAACTTATCTAAAAATTAATAAAAGATATGCATTATTTTCTCTTTAATTAAGATAAAATAATGAAATATTGATTTTGGTATTCTATCATTAATTTAGTAGATTATAAGTGAAATTATAATTCCATTTTAATTATATTATTATTATTATCTTTTGATTTGATGATACAGGAAAAAAAGTATAATTCAGCAGATTTCTTCCCTGTGTACCTAGCTAATGGCTAGCCAATCTTCAAAGGCATTTTGACAACTTTTACAATGCATTAAGTAATCTGTGTGAATTCAGAGCTCCCAAATTATTGAATTTTAGAGATGGAAAAATAGTTAATGGCTTCCAATAATGTCTATAAAGGTAACTTTCTCAGATGGGACTAATTAACTGGTCACCTGAGACTCTTTAATCTTGTTTTAAGGCTTTGGAAAAAAATATGAATTAGGAAAAGCCAAAAGATACACAGGAAATCTTCTAAAGAATAAAAAGGATAATTCAAGTACATATTCTTATTTTAGGCTTGATTTTCATATTTTAATGTTTTTATTGTTTTTGAAATA;start=238011;subtype=MAC;support_ref=126;support_variant=1;type=CRYPTIC;
scaffold51_149_with_IES	MILORD	internal_eliminated_sequence	238011	238837	.	.	.	ID=MILORD.149.238011.238837;Name=MILORD.149.238011.238837;bounded_by_ta=TRUE;common_boundary=None;end=238837;ies_id=IESPGM.PTET51.1.149.228580;ies_left_dist=-1050;ies_min_dist=1050;ies_right_dist=-1832;junction_seq=taaaaattacaatttTAtatatagtttgaaaa;read_names=J00121:27:H3GGKBBXX:5:1110:14844:17544,J00121:27:H3GGKBBXX:5:2201:20740:5569,J00121:27:H3GGKBBXX:5:1227:7425:30292,J00121:27:H3GGKBBXX:5:2122:18842:47928;sequence=TATTATTAATTGTTCATCAAGGGAAGTATTTGAAATGTATTAATCCAATCATAGCCATCTAGATTAACCTCATTATCCGATTCAAAATGCAGTTGCTCTGTTAAATGTTTTTACAGAGTGTTGAAATGATAGATAAGTTAGTAGAACAATTTAGTTAATATTTTACTAAAATTTATGCTTCCTACATTCTTATAAGAAACATCTAAAATTATATTTTGATAATTAACTTAAACTTAATAAAATGATGTTGTTAGACTCTTTAACATATATAATTATTTGATAACTTATCTAAAAATTAATAAAAGATATGCATTATTTTCTCTTTAATTAAGATAAAATAATGAAATATTGATTTTGGTATTCTATCATTAATTTAGTAGATTATAAGTGAAATTATAATTCCATTTTAATTATATTATTATTATTATCTTTTGATTTGATGATACAGGAAAAAAAGTATAATTCAGCAGATTTCTTCCCTGTGTACCTAGCTAATGGCTAGCCAATCTTCAAAGGCATTTTGACAACTTTTACAATGCATTAAGTAATCTGTGTGAATTCAGAGCTCCCAAATTATTGAATTTTAGAGATGGAAAAATAGTTAATGGCTTCCAATAATGTCTATAAAGGTAACTTTCTCAGATGGGACTAATTAACTGGTCACCTGAGACTCTTTAATCTTGTTTTAAGGCTTTGGAAAAAAATATGAATTAGGAAAAGCCAAAAGATACACAGGAAATCTTCTAAAGAATAAAAAGGATAATTCAAGTACATATTCTTATTTTAGGCTTGATTTTCATATTTTAATGTTTTTATTGTTTTTGAAA;start=238011;subtype=MAC;support_ref=252;support_variant=4;type=CRYPTIC;
scaffold51_149_with_IES	MILORD	internal_eliminated_sequence	238296	238839	.	.	.	ID=MILORD.149.238296.238839;Name=MILORD.149.238296.238839;bounded_by_ta=TRUE;common_boundary=None;end=238839;ies_id=IESPGM.PTET51.1.149.228580;ies_left_dist=-1335;ies_min_dist=1335;ies_right_dist=-1834;junction_seq=aattatttgataactTAtatagtttgaaaata;read_names=J00121:27:H3GGKBBXX:5:2104:11931:41897;sequence=TATCTAAAAATTAATAAAAGATATGCATTATTTTCTCTTTAATTAAGATAAAATAATGAAATATTGATTTTGGTATTCTATCATTAATTTAGTAGATTATAAGTGAAATTATAATTCCATTTTAATTATATTATTATTATTATCTTTTGATTTGATGATACAGGAAAAAAAGTATAATTCAGCAGATTTCTTCCCTGTGTACCTAGCTAATGGCTAGCCAATCTTCAAAGGCATTTTGACAACTTTTACAATGCATTAAGTAATCTGTGTGAATTCAGAGCTCCCAAATTATTGAATTTTAGAGATGGAAAAATAGTTAATGGCTTCCAATAATGTCTATAAAGGTAACTTTCTCAGATGGGACTAATTAACTGGTCACCTGAGACTCTTTAATCTTGTTTTAAGGCTTTGGAAAAAAATATGAATTAGGAAAAGCCAAAAGATACACAGGAAATCTTCTAAAGAATAAAAAGGATAATTCAAGTACATATTCTTATTTTAGGCTTGATTTTCATATTTTAATGTTTTTATTGTTTTTGAAATA;start=238296;subtype=MAC;support_ref=122;support_variant=1;type=CRYPTIC;
scaffold51_149_with_IES	MILORD	internal_eliminated_sequence	238300	238841	.	.	.	ID=MILORD.149.238300.238841;Name=MILORD.149.238300.238841;bounded_by_ta=TRUE;common_boundary=None;end=238841;ies_id=IESPGM.PTET51.1.149.228580;ies_left_dist=-1339;ies_min_dist=1339;ies_right_dist=-1836;junction_seq=atttgataacttataTAtagtttgaaaataat;read_names=J00121:27:H3GGKBBXX:5:2212:26342:31875;sequence=TAAAAATTAATAAAAGATATGCATTATTTTCTCTTTAATTAAGATAAAATAATGAAATATTGATTTTGGTATTCTATCATTAATTTAGTAGATTATAAGTGAAATTATAATTCCATTTTAATTATATTATTATTATTATCTTTTGATTTGATGATACAGGAAAAAAAGTATAATTCAGCAGATTTCTTCCCTGTGTACCTAGCTAATGGCTAGCCAATCTTCAAAGGCATTTTGACAACTTTTACAATGCATTAAGTAATCTGTGTGAATTCAGAGCTCCCAAATTATTGAATTTTAGAGATGGAAAAATAGTTAATGGCTTCCAATAATGTCTATAAAGGTAACTTTCTCAGATGGGACTAATTAACTGGTCACCTGAGACTCTTTAATCTTGTTTTAAGGCTTTGGAAAAAAATATGAATTAGGAAAAGCCAAAAGATACACAGGAAATCTTCTAAAGAATAAAAAGGATAATTCAAGTACATATTCTTATTTTAGGCTTGATTTTCATATTTTAATGTTTTTATTGTTTTTGAAATATC;start=238300;subtype=MAC;support_ref=121;support_variant=1;type=CRYPTIC;
scaffold51_149_with_IES	MILORD	internal_eliminated_sequence	238422	238839	.	.	.	ID=MILORD.149.238422.238839;Name=MILORD.149.238422.238839;bounded_by_ta=TRUE;common_boundary=None;end=238839;ies_id=IESPGM.PTET51.1.149.228580;ies_left_dist=-1461;ies_min_dist=1461;ies_right_dist=-1834;junction_seq=taattccattttaatTAtatagtttgaaaata;read_names=J00121:27:H3GGKBBXX:5:2120:25712:27690,J00121:27:H3GGKBBXX:5:2219:21379:44834,J00121:27:H3GGKBBXX:5:2120:26200:27232;sequence=TATATTATTATTATTATCTTTTGATTTGATGATACAGGAAAAAAAGTATAATTCAGCAGATTTCTTCCCTGTGTACCTAGCTAATGGCTAGCCAATCTTCAAAGGCATTTTGACAACTTTTACAATGCATTAAGTAATCTGTGTGAATTCAGAGCTCCCAAATTATTGAATTTTAGAGATGGAAAAATAGTTAATGGCTTCCAATAATGTCTATAAAGGTAACTTTCTCAGATGGGACTAATTAACTGGTCACCTGAGACTCTTTAATCTTGTTTTAAGGCTTTGGAAAAAAATATGAATTAGGAAAAGCCAAAAGATACACAGGAAATCTTCTAAAGAATAAAAAGGATAATTCAAGTACATATTCTTATTTTAGGCTTGATTTTCATATTTTAATGTTTTTATTGTTTTTGAAATA;start=238422;subtype=MAC;support_ref=57;support_variant=3;type=CRYPTIC;
scaffold51_149_with_IES	MILORD	internal_eliminated_sequence	238422	238837	.	.	.	ID=MILORD.149.238422.238837;Name=MILORD.149.238422.238837;bounded_by_ta=TRUE;common_boundary=None;end=238837;ies_id=IESPGM.PTET51.1.149.228580;ies_left_dist=-1461;ies_min_dist=1461;ies_right_dist=-1832;junction_seq=taattccattttaatTAtatatagtttgaaaa;read_names=J00121:27:H3GGKBBXX:5:1219:15463:43937,J00121:27:H3GGKBBXX:5:2101:27326:14027,J00121:27:H3GGKBBXX:5:1101:13423:28938,J00121:27:H3GGKBBXX:5:1101:12905:4725;sequence=TATATTATTATTATTATCTTTTGATTTGATGATACAGGAAAAAAAGTATAATTCAGCAGATTTCTTCCCTGTGTACCTAGCTAATGGCTAGCCAATCTTCAAAGGCATTTTGACAACTTTTACAATGCATTAAGTAATCTGTGTGAATTCAGAGCTCCCAAATTATTGAATTTTAGAGATGGAAAAATAGTTAATGGCTTCCAATAATGTCTATAAAGGTAACTTTCTCAGATGGGACTAATTAACTGGTCACCTGAGACTCTTTAATCTTGTTTTAAGGCTTTGGAAAAAAATATGAATTAGGAAAAGCCAAAAGATACACAGGAAATCTTCTAAAGAATAAAAAGGATAATTCAAGTACATATTCTTATTTTAGGCTTGATTTTCATATTTTAATGTTTTTATTGTTTTTGAAA;start=238422;subtype=MAC;support_ref=114;support_variant=4;type=CRYPTIC;
scaffold51_149_with_IES	MILORD	internal_eliminated_sequence	238424	238837	.	.	.	ID=MILORD.149.238424.238837;Name=MILORD.149.238424.238837;bounded_by_ta=TRUE;common_boundary=None;end=238837;ies_id=IESPGM.PTET51.1.149.228580;ies_left_dist=-1463;ies_min_dist=1463;ies_right_dist=-1832;junction_seq=attccattttaattaTAtatatagtttgaaaa;read_names=J00121:27:H3GGKBBXX:5:2205:17097:40403,J00121:27:H3GGKBBXX:5:1125:24505:41950,J00121:27:H3GGKBBXX:5:1112:29477:35444,J00121:27:H3GGKBBXX:5:1116:14316:40789,J00121:27:H3GGKBBXX:5:2109:12002:23593,J00121:27:H3GGKBBXX:5:1112:28818:36692,J00121:27:H3GGKBBXX:5:2109:26240:46680,J00121:27:H3GGKBBXX:5:2224:26098:17034,J00121:27:H3GGKBBXX:5:1109:5629:13394;sequence=TATTATTATTATTATCTTTTGATTTGATGATACAGGAAAAAAAGTATAATTCAGCAGATTTCTTCCCTGTGTACCTAGCTAATGGCTAGCCAATCTTCAAAGGCATTTTGACAACTTTTACAATGCATTAAGTAATCTGTGTGAATTCAGAGCTCCCAAATTATTGAATTTTAGAGATGGAAAAATAGTTAATGGCTTCCAATAATGTCTATAAAGGTAACTTTCTCAGATGGGACTAATTAACTGGTCACCTGAGACTCTTTAATCTTGTTTTAAGGCTTTGGAAAAAAATATGAATTAGGAAAAGCCAAAAGATACACAGGAAATCTTCTAAAGAATAAAAAGGATAATTCAAGTACATATTCTTATTTTAGGCTTGATTTTCATATTTTAATGTTTTTATTGTTTTTGAAA;start=238424;subtype=MAC;support_ref=114;support_variant=9;type=CRYPTIC;
scaffold51_149_with_IES	MILORD	internal_eliminated_sequence	238424	238843	.	.	.	ID=MILORD.149.238424.238843;Name=MILORD.149.238424.238843;bounded_by_ta=TRUE;common_boundary=None;end=238843;ies_id=IESPGM.PTET51.1.149.228580;ies_left_dist=-1463;ies_min_dist=1463;ies_right_dist=-1838;junction_seq=attccattttatataTAgtttgaaaataatat;read_names=J00121:27:H3GGKBBXX:5:2218:10754:21957;sequence=TATTATTATTATTATCTTTTGATTTGATGATACAGGAAAAAAAGTATAATTCAGCAGATTTCTTCCCTGTGTACCTAGCTAATGGCTAGCCAATCTTCAAAGGCATTTTGACAACTTTTACAATGCATTAAGTAATCTGTGTGAATTCAGAGCTCCCAAATTATTGAATTTTAGAGATGGAAAAATAGTTAATGGCTTCCAATAATGTCTATAAAGGTAACTTTCTCAGATGGGACTAATTAACTGGTCACCTGAGACTCTTTAATCTTGTTTTAAGGCTTTGGAAAAAAATATGAATTAGGAAAAGCCAAAAGATACACAGGAAATCTTCTAAAGAATAAAAAGGATAATTCAAGTACATATTCTTATTTTAGGCTTGATTTTCATATTTTAATGTTTTTATTGTTTTTGAAATAATTA;start=238424;subtype=MAC;support_ref=57;support_variant=1;type=CRYPTIC;
scaffold51_149_with_IES	MILORD	internal_eliminated_sequence	238427	238837	.	.	.	ID=MILORD.149.238427.238837;Name=MILORD.149.238427.238837;bounded_by_ta=TRUE;common_boundary=None;end=238837;ies_id=IESPGM.PTET51.1.149.228580;ies_left_dist=-1466;ies_min_dist=1466;ies_right_dist=-1832;junction_seq=ccattttaattatatTAtatatagtttgaaaa;read_names=J00121:27:H3GGKBBXX:5:1217:22262:22415;sequence=TATTATTATTATCTTTTGATTTGATGATACAGGAAAAAAAGTATAATTCAGCAGATTTCTTCCCTGTGTACCTAGCTAATGGCTAGCCAATCTTCAAAGGCATTTTGACAACTTTTACAATGCATTAAGTAATCTGTGTGAATTCAGAGCTCCCAAATTATTGAATTTTAGAGATGGAAAAATAGTTAATGGCTTCCAATAATGTCTATAAAGGTAACTTTCTCAGATGGGACTAATTAACTGGTCACCTGAGACTCTTTAATCTTGTTTTAAGGCTTTGGAAAAAAATATGAATTAGGAAAAGCCAAAAGATACACAGGAAATCTTCTAAAGAATAAAAAGGATAATTCAAGTACATATTCTTATTTTAGGCTTGATTTTCATATTTTAATGTTTTTATTGTTTTTGAAA;start=238427;subtype=MAC;support_ref=51;support_variant=1;type=CRYPTIC;
scaffold51_149_with_IES	MILORD	internal_eliminated_sequence	238430	238837	.	.	.	ID=MILORD.149.238430.238837;Name=MILORD.149.238430.238837;bounded_by_ta=TRUE;common_boundary=None;end=238837;ies_id=IESPGM.PTET51.1.149.228580;ies_left_dist=-1469;ies_min_dist=1469;ies_right_dist=-1832;junction_seq=ttttaattatattatTAtatatagtttgaaaa;read_names=J00121:27:H3GGKBBXX:5:2122:13930:26230,J00121:27:H3GGKBBXX:5:2106:20019:4954;sequence=TATTATTATCTTTTGATTTGATGATACAGGAAAAAAAGTATAATTCAGCAGATTTCTTCCCTGTGTACCTAGCTAATGGCTAGCCAATCTTCAAAGGCATTTTGACAACTTTTACAATGCATTAAGTAATCTGTGTGAATTCAGAGCTCCCAAATTATTGAATTTTAGAGATGGAAAAATAGTTAATGGCTTCCAATAATGTCTATAAAGGTAACTTTCTCAGATGGGACTAATTAACTGGTCACCTGAGACTCTTTAATCTTGTTTTAAGGCTTTGGAAAAAAATATGAATTAGGAAAAGCCAAAAGATACACAGGAAATCTTCTAAAGAATAAAAAGGATAATTCAAGTACATATTCTTATTTTAGGCTTGATTTTCATATTTTAATGTTTTTATTGTTTTTGAAA;start=238430;subtype=MAC;support_ref=102;support_variant=2;type=CRYPTIC;
scaffold51_149_with_IES	MILORD	internal_eliminated_sequence	238430	238839	.	.	.	ID=MILORD.149.238430.238839;Name=MILORD.149.238430.238839;bounded_by_ta=TRUE;common_boundary=None;end=238839;ies_id=IESPGM.PTET51.1.149.228580;ies_left_dist=-1469;ies_min_dist=1469;ies_right_dist=-1834;junction_seq=ttttaattatattatTAtatagtttgaaaata;read_names=J00121:27:H3GGKBBXX:5:2207:11708:14467;sequence=TATTATTATCTTTTGATTTGATGATACAGGAAAAAAAGTATAATTCAGCAGATTTCTTCCCTGTGTACCTAGCTAATGGCTAGCCAATCTTCAAAGGCATTTTGACAACTTTTACAATGCATTAAGTAATCTGTGTGAATTCAGAGCTCCCAAATTATTGAATTTTAGAGATGGAAAAATAGTTAATGGCTTCCAATAATGTCTATAAAGGTAACTTTCTCAGATGGGACTAATTAACTGGTCACCTGAGACTCTTTAATCTTGTTTTAAGGCTTTGGAAAAAAATATGAATTAGGAAAAGCCAAAAGATACACAGGAAATCTTCTAAAGAATAAAAAGGATAATTCAAGTACATATTCTTATTTTAGGCTTGATTTTCATATTTTAATGTTTTTATTGTTTTTGAAATA;start=238430;subtype=MAC;support_ref=51;support_variant=1;type=CRYPTIC;
scaffold51_149_with_IES	MILORD	internal_eliminated_sequence	238433	238839	.	.	.	ID=MILORD.149.238433.238839;Name=MILORD.149.238433.238839;bounded_by_ta=TRUE;common_boundary=None;end=238839;ies_id=IESPGM.PTET51.1.149.228580;ies_left_dist=-1472;ies_min_dist=1472;ies_right_dist=-1834;junction_seq=taattatattattatTAtatagtttgaaaata;read_names=J00121:27:H3GGKBBXX:5:2113:17888:43568;sequence=TATTATCTTTTGATTTGATGATACAGGAAAAAAAGTATAATTCAGCAGATTTCTTCCCTGTGTACCTAGCTAATGGCTAGCCAATCTTCAAAGGCATTTTGACAACTTTTACAATGCATTAAGTAATCTGTGTGAATTCAGAGCTCCCAAATTATTGAATTTTAGAGATGGAAAAATAGTTAATGGCTTCCAATAATGTCTATAAAGGTAACTTTCTCAGATGGGACTAATTAACTGGTCACCTGAGACTCTTTAATCTTGTTTTAAGGCTTTGGAAAAAAATATGAATTAGGAAAAGCCAAAAGATACACAGGAAATCTTCTAAAGAATAAAAAGGATAATTCAAGTACATATTCTTATTTTAGGCTTGATTTTCATATTTTAATGTTTTTATTGTTTTTGAAATA;start=238433;subtype=MAC;support_ref=49;support_variant=1;type=CRYPTIC;
scaffold51_149_with_IES	MILORD	internal_eliminated_sequence	238433	238837	.	.	.	ID=MILORD.149.238433.238837;Name=MILORD.149.238433.238837;bounded_by_ta=TRUE;common_boundary=None;end=238837;ies_id=IESPGM.PTET51.1.149.228580;ies_left_dist=-1472;ies_min_dist=1472;ies_right_dist=-1832;junction_seq=taattatattattatTAtatatagtttgaaaa;read_names=J00121:27:H3GGKBBXX:5:2116:8877:43111,J00121:27:H3GGKBBXX:5:1109:11850:20691,J00121:27:H3GGKBBXX:5:2227:17563:28797;sequence=TATTATCTTTTGATTTGATGATACAGGAAAAAAAGTATAATTCAGCAGATTTCTTCCCTGTGTACCTAGCTAATGGCTAGCCAATCTTCAAAGGCATTTTGACAACTTTTACAATGCATTAAGTAATCTGTGTGAATTCAGAGCTCCCAAATTATTGAATTTTAGAGATGGAAAAATAGTTAATGGCTTCCAATAATGTCTATAAAGGTAACTTTCTCAGATGGGACTAATTAACTGGTCACCTGAGACTCTTTAATCTTGTTTTAAGGCTTTGGAAAAAAATATGAATTAGGAAAAGCCAAAAGATACACAGGAAATCTTCTAAAGAATAAAAAGGATAATTCAAGTACATATTCTTATTTTAGGCTTGATTTTCATATTTTAATGTTTTTATTGTTTTTGAAA;start=238433;subtype=MAC;support_ref=98;support_variant=3;type=CRYPTIC;
scaffold51_149_with_IES	MILORD	internal_eliminated_sequence	238454	238779	.	.	.	ID=MILORD.149.238454.238779;Name=MILORD.149.238454.238779;bounded_by_ta=TRUE;common_boundary=None;end=238779;ies_id=IESPGM.PTET51.1.149.228580;ies_left_dist=-1493;ies_min_dist=1493;ies_right_dist=-1774;junction_seq=cttttgatttgatgaTAcatattcttatttta;read_names=J00121:27:H3GGKBBXX:5:2226:29660:27567,J00121:27:H3GGKBBXX:5:2219:3295:44904;sequence=TACAGGAAAAAAAGTATAATTCAGCAGATTTCTTCCCTGTGTACCTAGCTAATGGCTAGCCAATCTTCAAAGGCATTTTGACAACTTTTACAATGCATTAAGTAATCTGTGTGAATTCAGAGCTCCCAAATTATTGAATTTTAGAGATGGAAAAATAGTTAATGGCTTCCAATAATGTCTATAAAGGTAACTTTCTCAGATGGGACTAATTAACTGGTCACCTGAGACTCTTTAATCTTGTTTTAAGGCTTTGGAAAAAAATATGAATTAGGAAAAGCCAAAAGATACACAGGAAATCTTCTAAAGAATAAAAAGGATAATTCAAG;start=238454;subtype=MAC;support_ref=82;support_variant=2;type=CRYPTIC;
scaffold51_149_with_IES	MILORD	internal_eliminated_sequence	238780	238837	.	.	.	ID=MILORD.149.238780.238837;Name=MILORD.149.238780.238837;bounded_by_ta=TRUE;common_boundary=None;end=238837;ies_id=IESPGM.PTET51.1.149.228580;ies_left_dist=-1819;ies_min_dist=1819;ies_right_dist=-1832;junction_seq=aaaggataattcaagTAtatatagtttgaaaa;read_names=J00121:27:H3GGKBBXX:5:1222:11525:9578;sequence=TACATATTCTTATTTTAGGCTTGATTTTCATATTTTAATGTTTTTATTGTTTTTGAAA;start=238780;subtype=MAC;support_ref=14;support_variant=1;type=CRYPTIC;
scaffold51_149_with_IES	MILORD	internal_eliminated_sequence	240967	241021	.	.	.	ID=MILORD.149.240967.241021;Name=MILORD.149.240967.241021;bounded_by_ta=TRUE;common_boundary=Both;end=241021;ies_id=IESPGM.PTET51.1.149.232541;ies_left_dist=0;ies_min_dist=0;ies_right_dist=0;junction_seq=aatatgtcacaatggTAccattttgtgagcta;read_names=J00121:27:H3GGKBBXX:5:1109:4026:22362,J00121:27:H3GGKBBXX:5:2202:4401:6378,J00121:27:H3GGKBBXX:5:2213:7496:38609,J00121:27:H3GGKBBXX:5:2111:4097:6449,J00121:27:H3GGKBBXX:5:2119:17756:41264,J00121:27:H3GGKBBXX:5:2224:23003:40649,J00121:27:H3GGKBBXX:5:1122:24596:3283,J00121:27:H3GGKBBXX:5:1102:20943:22626,J00121:27:H3GGKBBXX:5:1116:6847:22538,J00121:27:H3GGKBBXX:5:2126:18700:14977,J00121:27:H3GGKBBXX:5:2225:7476:29360,J00121:27:H3GGKBBXX:5:2108:30563:23505,J00121:27:H3GGKBBXX:5:1108:28168:20234,J00121:27:H3GGKBBXX:5:1202:14681:32209,J00121:27:H3GGKBBXX:5:1215:26453:26512,J00121:27:H3GGKBBXX:5:2207:27133:36481,J00121:27:H3GGKBBXX:5:1122:11089:16805,J00121:27:H3GGKBBXX:5:2115:9648:36851,J00121:27:H3GGKBBXX:5:1203:17188:11266,J00121:27:H3GGKBBXX:5:2104:10450:4163;sequence=TATTACAAATTAAGAACAATAAATTTTAATTACAATGAAAATTTATTATTCACAA;start=240967;subtype=IES;support_ref=0;support_variant=20;type=IES;
scaffold51_149_with_IES	MILORD	internal_eliminated_sequence	241078	241102	.	.	.	ID=MILORD.149.241078.241102;Name=MILORD.149.241078.241102;bounded_by_ta=TRUE;common_boundary=Both;end=241102;ies_id=IESPGM.PTET51.1.149.232597;ies_left_dist=0;ies_min_dist=0;ies_right_dist=0;junction_seq=tgttatgatctagaaTAataagattaaagtac;read_names=J00121:27:H3GGKBBXX:5:1123:11373:8260,J00121:27:H3GGKBBXX:5:1102:9496:13869,J00121:27:H3GGKBBXX:5:2225:15859:45783,J00121:27:H3GGKBBXX:5:1126:22638:3442,J00121:27:H3GGKBBXX:5:1105:9861:38451,J00121:27:H3GGKBBXX:5:2226:23865:5534,J00121:27:H3GGKBBXX:5:2111:18741:24612,J00121:27:H3GGKBBXX:5:2217:4016:22344,J00121:27:H3GGKBBXX:5:1128:24992:29079,J00121:27:H3GGKBBXX:5:1120:11170:47788,J00121:27:H3GGKBBXX:5:1112:2980:31136,J00121:27:H3GGKBBXX:5:2206:22455:47858,J00121:27:H3GGKBBXX:5:2117:8044:5763,J00121:27:H3GGKBBXX:5:2120:27965:36306,J00121:27:H3GGKBBXX:5:2226:17503:41352,J00121:27:H3GGKBBXX:5:1214:19136:31347,J00121:27:H3GGKBBXX:5:1128:3447:22168,J00121:27:H3GGKBBXX:5:1203:28310:8734;sequence=TATAATTAAATAACTTTTTTAATTA;start=241078;subtype=IES;support_ref=0;support_variant=18;type=IES;
scaffold51_14_with_IES	MILORD	internal_eliminated_sequence	243	267	.	.	.	ID=MILORD.14.243.267;Name=MILORD.14.243.267;bounded_by_ta=TRUE;common_boundary=Both;end=267;ies_id=IESPGM.PTET51.1.14.243;ies_left_dist=0;ies_min_dist=0;ies_right_dist=0;junction_seq=aacacaatctaagttTAcatcattttctgaca;read_names=J00121:27:H3GGKBBXX:5:2120:26524:11442,J00121:27:H3GGKBBXX:5:1220:12987:22520,J00121:27:H3GGKBBXX:5:1215:3620:29219,J00121:27:H3GGKBBXX:5:2215:16579:19847,J00121:27:H3GGKBBXX:5:1126:28310:44535,J00121:27:H3GGKBBXX:5:2202:20090:38556,J00121:27:H3GGKBBXX:5:2124:26758:5306,J00121:27:H3GGKBBXX:5:1219:5639:19812,J00121:27:H3GGKBBXX:5:1224:27519:30398,J00121:27:H3GGKBBXX:5:1113:16254:1806,J00121:27:H3GGKBBXX:5:1222:15818:10686,J00121:27:H3GGKBBXX:5:2106:14529:19882,J00121:27:H3GGKBBXX:5:1107:10855:4163,J00121:27:H3GGKBBXX:5:2120:7253:26512,J00121:27:H3GGKBBXX:5:2215:16528:19865,J00121:27:H3GGKBBXX:5:2124:26748:5288,J00121:27:H3GGKBBXX:5:1213:5091:44675,J00121:27:H3GGKBBXX:5:1103:3062:39787,J00121:27:H3GGKBBXX:5:1210:24068:45836,J00121:27:H3GGKBBXX:5:1114:5497:45906;sequence=TAGATGCCAAGCTCTTATTTATCCA;start=243;subtype=IES;support_ref=3;support_variant=20;type=IES;
scaffold51_14_with_IES	MILORD	internal_eliminated_sequence	537	1611	.	.	.	ID=MILORD.14.537.1611;Name=MILORD.14.537.1611;bounded_by_ta=TRUE;common_boundary=None;end=1611;ies_id=IESPGM.PTET51.1.14.776;ies_left_dist=264;ies_min_dist=264;ies_right_dist=-767;junction_seq=aaatcataaactataTAaatcaatttgatgtc;read_names=J00121:27:H3GGKBBXX:5:1207:10947:16243;sequence=TAATAATTGCCGATAAAAAAAAGTTCTAAATCAACTAAACGTGCTTTCATCTACTTTCCAAATTAATAATTTGTAAAGAAACACTGAAAATAAATTTAAAGAACAAATGATAATCCTTGTCTACATATTCTTAATTAGAACTAATTTTATCCTAAGATGTAAGAATATTTATCTTAAATATTCCATAAGAAACTAATTGTTTTTGTAGCTAAAAGAAATGATAAACTTTGAATATTTTGATTTTCCTCTTTTTAGAAAAACACTTAAATTTTTAATATACTGTAAAAGAAGTAAAACCAAAACAATATTAAGTTTGAAACTATTTTCAAATAAAAGAACATTTTAAAAAGATCTGCAATTATAAATCATTAGTTTCACTCAATTTTTCTTATCTCCATGTTTATTTCTGTAAGTACAAACCCTTTTTTGGGTTATTATATTAATAGTATAATATTAAAAGAGTTTGTACATTATTTGAAAATAGCAATAACAGAATATATACAGATAGGCATTTTATAGATAGTTGCTAGTTCCTTTTAGAGTGGAATACTAGTAGGCATCATACAGTTCTAAAAATTATATTATGATTTTCAAGGAATTATACTGAAATACAAAGAAACTATTTACTATACAAAGACAATATCAAGCTAAAATTTTCATCTGGAGATTAGATAAATATCAAAATTGTAAGCAAAAATGCACAACTGCCATAATACATTTAATATCCAAGGATACAACTTTAGTTGCCTAAATAAATATTAAATACATTTAGAAGTAATTTAATGTTGATTTTTTGTATATGCATTTCATCAAATTTCTACAAATTATTCTCGCTTAAGACAAATAGATGTTATTATTTTATCAAGGAGAGTAACATCAAAGCTTCAATTACATTAGATATACATTGACACCATGGCTCAGGCTCTATGAAATTAATCTAATGAGACTGTTTTACCTTGTTGTTTAAACATCCCATGGCCTTGTTATCCAATGACTTAGAGTTGCACTGTAAATTATAATACTAATAAGCTCCATCCTAATATTGTTTCACAGTCATGCTCTGTAAATTTACTCT;start=537;subtype=EXTERNAL;support_ref=80;support_variant=1;type=ALTERNATIVE;
scaffold51_14_with_IES	MILORD	internal_eliminated_sequence	801	844	.	.	.	ID=MILORD.14.801.844;Name=MILORD.14.801.844;bounded_by_ta=TRUE;common_boundary=Both;end=844;ies_id=IESPGM.PTET51.1.14.776;ies_left_dist=0;ies_min_dist=0;ies_right_dist=0;junction_seq=ttttagaaaaacactTAagtttgaaactattt;read_names=J00121:27:H3GGKBBXX:5:2214:24119:11847,J00121:27:H3GGKBBXX:5:2223:26890:17491,J00121:27:H3GGKBBXX:5:1124:6705:38750,J00121:27:H3GGKBBXX:5:1217:24089:46188,J00121:27:H3GGKBBXX:5:1204:20009:15733,J00121:27:H3GGKBBXX:5:2101:8674:19373,J00121:27:H3GGKBBXX:5:2227:21694:34547,J00121:27:H3GGKBBXX:5:2222:8349:15434,J00121:27:H3GGKBBXX:5:1228:24271:43656,J00121:27:H3GGKBBXX:5:1213:11525:42917,J00121:27:H3GGKBBXX:5:2221:29447:18230,J00121:27:H3GGKBBXX:5:1209:23683:38240;sequence=TAAATTTTTAATATACTGTAAAAGAAGTAAAACCAAAACAATAT;start=801;subtype=IES;support_ref=0;support_variant=12;type=IES;
scaffold51_14_with_IES	MILORD	internal_eliminated_sequence	1099	1165	.	.	.	ID=MILORD.14.1099.1165;Name=MILORD.14.1099.1165;bounded_by_ta=TRUE;common_boundary=Both;end=1165;ies_id=IESPGM.PTET51.1.14.1030;ies_left_dist=0;ies_min_dist=0;ies_right_dist=0;junction_seq=tactagtaggcatcaTAcaaagacaatatcaa;read_names=J00121:27:H3GGKBBXX:5:2228:14570:1138,J00121:27:H3GGKBBXX:5:2209:10236:41809,J00121:27:H3GGKBBXX:5:1219:11475:28446,J00121:27:H3GGKBBXX:5:1223:11972:30855,J00121:27:H3GGKBBXX:5:1224:24708:30169,J00121:27:H3GGKBBXX:5:1122:15605:32824,J00121:27:H3GGKBBXX:5:1114:20517:40420,J00121:27:H3GGKBBXX:5:1104:4665:47278,J00121:27:H3GGKBBXX:5:1121:6502:39559,J00121:27:H3GGKBBXX:5:1120:6400:33615,J00121:27:H3GGKBBXX:5:2126:9506:33193,J00121:27:H3GGKBBXX:5:2217:11586:45309,J00121:27:H3GGKBBXX:5:2112:14072:36956,J00121:27:H3GGKBBXX:5:1121:5964:39084,J00121:27:H3GGKBBXX:5:2212:1996:8717,J00121:27:H3GGKBBXX:5:1222:16701:44078;sequence=TACAGTTCTAAAAATTATATTATGATTTTCAAGGAATTATACTGAAATACAAAGAAACTATTTACTA;start=1099;subtype=IES;support_ref=10;support_variant=16;type=IES;
scaffold51_14_with_IES	MILORD	internal_eliminated_sequence	1099	1176	.	.	.	ID=MILORD.14.1099.1176;Name=MILORD.14.1099.1176;bounded_by_ta=TRUE;common_boundary=LEFT;end=1176;ies_id=IESPGM.PTET51.1.14.1030;ies_left_dist=0;ies_min_dist=0;ies_right_dist=-11;junction_seq=tactagtaggcatcaTAtcaagctaaaatttt;read_names=J00121:27:H3GGKBBXX:5:2117:20314:9825;sequence=TACAGTTCTAAAAATTATATTATGATTTTCAAGGAATTATACTGAAATACAAAGAAACTATTTACTATACAAAGACAA;start=1099;subtype=PARTIAL_EXTERNAL;support_ref=5;support_variant=1;type=ALTERNATIVE;
scaffold51_14_with_IES	MILORD	internal_eliminated_sequence	1136	1165	.	.	.	ID=MILORD.14.1136.1165;Name=MILORD.14.1136.1165;bounded_by_ta=TRUE;common_boundary=RIGHT;end=1165;ies_id=IESPGM.PTET51.1.14.1030;ies_left_dist=-37;ies_min_dist=0;ies_right_dist=0;junction_seq=tgattttcaaggaatTAcaaagacaatatcaa;read_names=J00121:27:H3GGKBBXX:5:2104:23561:17983,J00121:27:H3GGKBBXX:5:1220:19106:12198,J00121:27:H3GGKBBXX:5:1116:7141:43304,J00121:27:H3GGKBBXX:5:1101:18781:14449;sequence=TATACTGAAATACAAAGAAACTATTTACTA;start=1136;subtype=PARTIAL_INTERNAL;support_ref=0;support_variant=4;type=ALTERNATIVE;
scaffold51_14_with_IES	MILORD	internal_eliminated_sequence	4240	4270	.	.	.	ID=MILORD.14.4240.4270;Name=MILORD.14.4240.4270;bounded_by_ta=TRUE;common_boundary=None;end=4270;ies_id=IESPGM.PTET51.1.14.6884;ies_left_dist=2780;ies_min_dist=2780;ies_right_dist=2797;junction_seq=attagtacacacaatTActgttattgacaatg;read_names=J00121:27:H3GGKBBXX:5:1215:11576:28833,J00121:27:H3GGKBBXX:5:1215:10419:37871,J00121:27:H3GGKBBXX:5:2209:7892:42108,J00121:27:H3GGKBBXX:5:1119:23287:20850,J00121:27:H3GGKBBXX:5:2107:19421:43198,J00121:27:H3GGKBBXX:5:1202:27387:16102,J00121:27:H3GGKBBXX:5:1122:14549:40174,J00121:27:H3GGKBBXX:5:1218:3671:7539,J00121:27:H3GGKBBXX:5:1224:15331:12304,J00121:27:H3GGKBBXX:5:1106:8044:41669,J00121:27:H3GGKBBXX:5:2206:30645:40350,J00121:27:H3GGKBBXX:5:1223:3762:17614,J00121:27:H3GGKBBXX:5:2120:17472:24208,J00121:27:H3GGKBBXX:5:2205:19766:41053,J00121:27:H3GGKBBXX:5:1208:23723:46223;sequence=TATAGTTGCTTGTACACTTAATAATGTACTG;start=4240;subtype=MAC;support_ref=324;support_variant=15;type=CRYPTIC;
scaffold51_14_with_IES	MILORD	internal_eliminated_sequence	4600	4627	.	.	.	ID=MILORD.14.4600.4627;Name=MILORD.14.4600.4627;bounded_by_ta=TRUE;common_boundary=None;end=4627;ies_id=IESPGM.PTET51.1.14.6884;ies_left_dist=2420;ies_min_dist=2420;ies_right_dist=2440;junction_seq=tcagtaccaataacaTAagtgtttacattgaa;read_names=J00121:27:H3GGKBBXX:5:2208:21430:40948;sequence=TACAGCATATAGAGAAATGTATTTCCTA;start=4600;subtype=MAC;support_ref=123;support_variant=1;type=CRYPTIC;
scaffold51_14_with_IES	MILORD	internal_eliminated_sequence	6999	7067	.	.	.	ID=MILORD.14.6999.7067;Name=MILORD.14.6999.7067;bounded_by_ta=TRUE;common_boundary=RIGHT;end=7067;ies_id=IESPGM.PTET51.1.14.6884;ies_left_dist=21;ies_min_dist=0;ies_right_dist=0;junction_seq=tctgaatctttttggTAcctcctgagctaact;read_names=J00121:27:H3GGKBBXX:5:1116:20293:22309;sequence=TACCATTAAATTGACAAATAATAGAGTTGAATTAAAAACAATGCTTATATAATTATTTNAAATCTACTA;start=6999;subtype=PARTIAL_EXTERNAL;support_ref=11;support_variant=1;type=ALTERNATIVE;
scaffold51_14_with_IES	MILORD	internal_eliminated_sequence	7020	7067	.	.	.	ID=MILORD.14.7020.7067;Name=MILORD.14.7020.7067;bounded_by_ta=TRUE;common_boundary=Both;end=7067;ies_id=IESPGM.PTET51.1.14.6884;ies_left_dist=0;ies_min_dist=0;ies_right_dist=0;junction_seq=taaattgacaaataaTAcctcctgagctaact;read_names=J00121:27:H3GGKBBXX:5:2227:30086:45924,J00121:27:H3GGKBBXX:5:1108:7030:12163,J00121:27:H3GGKBBXX:5:1126:28524:27320,J00121:27:H3GGKBBXX:5:1209:15270:3090,J00121:27:H3GGKBBXX:5:2117:11058:31804,J00121:27:H3GGKBBXX:5:1123:13372:41932,J00121:27:H3GGKBBXX:5:2103:15564:9649,J00121:27:H3GGKBBXX:5:2118:25022:40455,J00121:27:H3GGKBBXX:5:1105:7080:32226,J00121:27:H3GGKBBXX:5:1205:14783:3196,J00121:27:H3GGKBBXX:5:2102:29173:46311,J00121:27:H3GGKBBXX:5:1103:15473:41423,J00121:27:H3GGKBBXX:5:2227:17462:16594,J00121:27:H3GGKBBXX:5:1115:22221:8805,J00121:27:H3GGKBBXX:5:2214:10094:17157,J00121:27:H3GGKBBXX:5:1212:5365:44025,J00121:27:H3GGKBBXX:5:2110:19106:32912,J00121:27:H3GGKBBXX:5:1105:11992:3424,J00121:27:H3GGKBBXX:5:1113:25175:19408,J00121:27:H3GGKBBXX:5:2210:22719:15785,J00121:27:H3GGKBBXX:5:1226:22161:16788,J00121:27:H3GGKBBXX:5:2107:12753:18318,J00121:27:H3GGKBBXX:5:1128:14113:34354,J00121:27:H3GGKBBXX:5:1227:9191:2404,J00121:27:H3GGKBBXX:5:2113:21156:12058,J00121:27:H3GGKBBXX:5:2201:11403:11337,J00121:27:H3GGKBBXX:5:1226:20029:21711,J00121:27:H3GGKBBXX:5:2228:23419:43128,J00121:27:H3GGKBBXX:5:2218:14438:33967,J00121:27:H3GGKBBXX:5:1113:10033:28059,J00121:27:H3GGKBBXX:5:1212:5315:43902,J00121:27:H3GGKBBXX:5:1228:20821:8594,J00121:27:H3GGKBBXX:5:1101:14509:16928,J00121:27:H3GGKBBXX:5:2227:24535:16928,J00121:27:H3GGKBBXX:5:2118:23196:42882,J00121:27:H3GGKBBXX:5:2227:21440:17087,J00121:27:H3GGKBBXX:5:1213:18954:44429,J00121:27:H3GGKBBXX:5:1227:14174:41528,J00121:27:H3GGKBBXX:5:2110:32065:1525,J00121:27:H3GGKBBXX:5:2114:8582:21149,J00121:27:H3GGKBBXX:5:1122:5680:33738,J00121:27:H3GGKBBXX:5:2116:9851:25034,J00121:27:H3GGKBBXX:5:2104:2869:32842,J00121:27:H3GGKBBXX:5:2212:11058:3635,J00121:27:H3GGKBBXX:5:2123:22607:18194,J00121:27:H3GGKBBXX:5:1123:5457:15768,J00121:27:H3GGKBBXX:5:1225:21481:19232,J00121:27:H3GGKBBXX:5:2120:18182:29976,J00121:27:H3GGKBBXX:5:1128:22343:34301,J00121:27:H3GGKBBXX:5:2101:16711:18880,J00121:27:H3GGKBBXX:5:2217:24353:15416,J00121:27:H3GGKBBXX:5:2103:20121:40367,J00121:27:H3GGKBBXX:5:1208:5568:4919,J00121:27:H3GGKBBXX:5:1110:6725:29290,J00121:27:H3GGKBBXX:5:2102:5233:18054,J00121:27:H3GGKBBXX:5:1110:16224:42478,J00121:27:H3GGKBBXX:5:1221:8146:45994,J00121:27:H3GGKBBXX:5:1222:23043:27039,J00121:27:H3GGKBBXX:5:2122:4756:2563,J00121:27:H3GGKBBXX:5:2123:2270:10880,J00121:27:H3GGKBBXX:5:2124:9242:25738,J00121:27:H3GGKBBXX:5:2205:29356:36605,J00121:27:H3GGKBBXX:5:1113:29548:6660,J00121:27:H3GGKBBXX:5:1124:19055:32789,J00121:27:H3GGKBBXX:5:2224:10693:36059,J00121:27:H3GGKBBXX:5:1124:9973:44201,J00121:27:H3GGKBBXX:5:2217:5710:26406,J00121:27:H3GGKBBXX:5:1106:8674:43075,J00121:27:H3GGKBBXX:5:2108:17949:13922,J00121:27:H3GGKBBXX:5:1222:14884:46979;sequence=TAGAGTTGAATTAAAAACAATGCTTATATAATTATTTNAAATCTACTA;start=7020;subtype=IES;support_ref=0;support_variant=70;type=IES;
scaffold51_14_with_IES	MILORD	internal_eliminated_sequence	8299	8326	.	.	.	ID=MILORD.14.8299.8326;Name=MILORD.14.8299.8326;bounded_by_ta=TRUE;common_boundary=None;end=8326;ies_id=IESPGM.PTET51.1.14.6884;ies_left_dist=-1279;ies_min_dist=1259;ies_right_dist=-1259;junction_seq=taattctaatggattTAattttatttgaataa;read_names=J00121:27:H3GGKBBXX:5:2102:29853:7011,J00121:27:H3GGKBBXX:5:2221:25083:26635,J00121:27:H3GGKBBXX:5:2110:16650:9174,J00121:27:H3GGKBBXX:5:1226:27539:14502;sequence=TATGCATCCCATACATTTATTTTAGCTA;start=8299;subtype=MAC;support_ref=230;support_variant=4;type=CRYPTIC;
scaffold51_14_with_IES	MILORD	internal_eliminated_sequence	9263	18752	.	.	.	ID=MILORD.14.9263.18752;Name=MILORD.14.9263.18752;bounded_by_ta=TRUE;common_boundary=None;end=18752;ies_id=IESPGM.PTET51.1.14.16290;ies_left_dist=7497;ies_min_dist=1918;ies_right_dist=-1918;junction_seq=ttgttattatattaaTAattatcagacataca;read_names=J00121:27:H3GGKBBXX:5:1120:24028:46117;sequence=TATAACAAATTTATATATTTGCTGGGGAGGTAAATATGTAATATTTGCATTCCATCATATTCAATCTGATTGCCATCATCACAGTCTTCTCCCTTTTCCATAATCTTATCTCCACACACTTATTCTTCTTAAGTATATTCAGCAATGTTATGTTATAGACATTCATTAAAAATATAACTACTTTCTAAGCTAAACCACACATCCCTAAATTGCAGAATAATCAATTTAATCAATAGGTTAATTCGTATTTTACTGATTTAATTCCTCGCTCGATTACTTTACTCCATTACTTTAGCAACTCTCATCATAAACATAAAATATATCATCCACATTGAAGATGATTTCCAAAATAAAAGCTTAATTTGAAAAAGAAAAGAGATTTCTATAAATTTGTGACAATTTAATTCTAGTAACTGTTAGTACACAAAAAAATTGATTATTTTTGAGTCTGGAAAATTTAAAATGTGAAAATAATCGATCCCTTATAGGGTTATTCATCCATAAAGAAATTTTGATCTAAATATTCACCTAAATCTAACATTTATATGGACCAGGAGCAGGATTTATGTGACTGGATCTATTACTGCGAAATCTATTTCTAATTGTTTAGCTCAAGCACTTAAAGAATATATACGCTTTTAGTTTCGAGTATTTGTTATCAATCATAAAGAGCTACCCCTGTGCCAAGAATTTCATAATTAGTTGTGCGAATAAAGCTTTTAATTACCTCAGGCGTACTATAAAATTTGGTTCCACCAAATCTACAAACCTCTTTTGAAAATCTGCCTGACCAAAACTTTCATCTTAACTAAAGGCTTATCAAAACTTGTCATATTAATATTTTTTGGTTAAATGACTTTATCAAATCTAAATGAACATTTAATAATTAAAGGATACAAACACGTTTGTTCATTGTCCATTCAAATCTATAATGGTAGGTGGTTAAATTTAGAAAGGATTATATTTTCGAATACAGTTGAATTTACACAAATTCCATTCAAACCAATTTAAGATTAATTCTTAGATGTAAGTTTTCGAAAAGATGGTAATGCAATCAAATTGGAATTAGGATTTGAAAATAAATGAGCAAGACTTCGAAATTGAGAAGAAAATTTCTCTAAAAATCTTTATTAATTTATTTAGAAATTATGATAATTTTTATATATAATCTATACCAATATCCTGAATTTATAAAATTCAATAATGTGAAACTTTTAGAAGTATTTACATTAATGATTATAATCATTTATATTGTTATTTAAAATAATTACTCAATATTACACTGTTTAATTCTTAAATTCAAATAAATTATTTTCGAAGAGCAATTTTTGAAACTGTGTAACATTTAACGACTAAATAATTCTTTTAAAATTAATGATAAAATAATTTTAAAAAATTGACTAATTATGATGAGATTGAATGAATACATTATTAATAAAATGAATTGAGTCATTTGTTCTAAAATTTAATTATTATTAATTTTAATTCGTTTCAAATAAATTAATTAAAATTAAATAGTTAGTCATCGATCTACTTTAAAAAGGTACCAGAAGAAATTTCTCTTATAACATAAAATTGTCTACTTCATTTAGTTAATTCTTTCTAATATGTTGAATGATATAAATTTGGTTAGATTCTCATATAAATTTTATCAGTCTATATTATCAAATCTTTATGGAATAGATTGGAAATACTTCAAAATAATTAGTTTCTCATAGAAAAATAGATGATTGTGTAAAATTGATAATGGATCTTTATTTTAATATTCCATCTCACTATAAACTTTAATTTTCCATAAAAAAATTCATAAATATTAATAAATCTATATAATGTCTTAACTGTAATATCAATCCTCTGGAGATTCTCCCATTGTGGCGTTTTAAGAAGATAATGGTGAACTTGATTCCTTTTTTGCCAAAATGAAGAGTGTGGGTTGGAATTAGGCTTCCTTTGATGAAGAGCATTAAAAATTAGCAACTTACAATGAAATCATGATATTTTTTGTTAAAGTCTTTGTCTTATTGGCGTTAATGCTCACTACTTTTTATGTGACGGCTTTTATTTTTTTGGTTAAAAAGGTACAAATAATAAAAAATGGCGAAATTGTTCAATATCATTTTATTATTTATATATTAAGCTGTGTAATTACAGAAGAATGTAAGATCTTGTTTTTATATTTACAAATTTCATTATACTAAATTATGACTGTACTATATTAATGGGAAGGTGGGCTTATTTTAGTGAAAGTTCTAGAAAGGTATAAATGATAAATTTAATTAGTTTCCCTTAAATATTTTTTGTTATCTTTTTTTCACTTCAGGTGCAGCCTATGTATTTGGTTAGCCTCTATCATTGATCTTATAAGGTGGGTACTATTCAGGCTAAGATTGGATAATACTACTATATTTATCTACTATGACTTTAGGAACTTATTTATGCATAATAATTTTCACATTTTGTAGATAAACTCCATAAAAACCCTATAGTATTAGTTTGTAATATAATAAGTAATTATATTCTCAGTTGTTGGTGTGATGATATTTCTGTTACACTAAGTTTAAATTGACTAAATCTTGATAATTGATTTTCTTATAATTTTCGCAATTTTTATCAAAACAATAGAATCCATTATTTTTTCCTGTATTTATATTTCTTTTGACTGCTCCTTATTATCTTGGCCTATTAGTAGCGAGTTTTGCTTGCCATGTATTACTAGGGATTTTGTTTAATTGTGTATAATTTAAATAGAACTCTAAAATTTATTTGTAATTTCTTTATCAACAATACTCTATGGATGCCTTCTTGTTATTGATATAAAATTGATAACTTAAGGAAAAGTATTAATTTAACTATGAAAGTTCTCACTGAGAACAAATTAGTATGTTTCCGGAGCTCTCTACTTGTATAATCAATTGACTATTTTCCATAATACTTAGATATAACCTTCATGATTTTTTATTTTATTGGTTGCATATTGGCTCCTTTTGGAAAATGCTGTGTTTTTATGGGACAATGCTGTGAAATTTGTTGCAGAATTATTCCTCATAAACATTGATTCATAGTTATTTAAAATATATTAATTTATAAAATTATTTAATCTAATATGATCAGTTTAATAATAGCTCTAAATATAAATCTACTATTTATTAGAAAACTGTTAAAAAATTTGAGTGAATAAGTTACAAATATAATTTAATGTTCTAATTTTAATATCACCTTAGATTATATAATATTATAAAAAGACTAAGTGAATAATTTAATTGAAGTCTCAACTCTTTTACTTATTGTCTTTTCATCATTTTGACTCAGTAGAAATTTAGATAAATTAACAGAGAGTCGAGTAAAGAATAGAATGGAAACATATATAATATTTGAATAGATAGATGTGAGATTTAGAATTCCATCACGATAGTAGAGTAGGGGCGATATTCCTAAAATATCGCATAATTGGATGGAGACTACACTTCAGCTTCTGCTACTACTGCTAAAAATGGTAAATGGGATATCTAATACAAAGTTTCCTTAGGATTAGTATTTTGAAAATTTACTTCCTAATCGAATGTTAAATGAACTACAGCAATAACACACATTCATTAATTATTTTGGGACTCTATATTTAATGAAAAAGATACTATTATTATACATTTTTTATTTTAAATTTAATAAAATAAATGGATTTAGCTTTGTTAATGGGTTTGCTAGGTTTTGAAACAGCCAGAACTTCTAAATTAAGATATCTTCTACCAAGAATTTAATGCTCTGGTTCGACTGCTTTTAGAGATGCAGTTATACAAGGTAACGAACTAATGTTGAAGCTTTTCTCATTGTTTGTAAAAGAAGGACTACATGATAAATTTTAAATTGTTCACGTTGTACTTACAGACGGTGATGATTGTGCCTCACAAACAAGCCATTAAGACTTCTTAAAATATCAACTTTATTTATATAGCTAGCTTCCTCCATAAATGTTAAAAACATTTTATATTGGTGTAAATTTAGAAAATAATTCAACTGTGAGACAATAAATGAAACAAATTATTGACTGCAGTTGTGAATCAGCTTAATATTATTCAATTAATAGCAATGGAATAAATGAAATATTTTAAAAGATACAAATGTAGATAGGAATTGAAGTGTAACAAAGAGGTCTGGTAATGAAAAATGAGCACATGACAATTGGATTAATGTAAGAGAAATATAGACCTGTGGTATAAATCACAGTTAATAATTATATTGTGATTTTCACATTAGATATTTCTGGTTCAATGGAAAATAATTGGCCAAAAGTTTGTGGTGCAGTCAGTGGATTTTTAGATAATCTTGGAGAGAATGATTTAGTTTTGGGAATTACATTCAATAATCAAGTAAATATTATTACGAAACCGCAATTGGAAAATAGAATTTAGAATTCTCCTCCTCCTCGTCCTCATCTTCCATAAAGTTATTCCAATGGCCCAGATGAAGGTTACTATTGTTGTAATATTTTCTGAATTATCTATTCATAAATATTAAATCGTAAATTAATTAATTATTTTACTAAAATCTACCTAAATCTACATCAGATAATTAAAATGACTCTTTATGTAACTTAAGGATTACTTAAAAACAATTCAATATTTTAGCATAAATTTGTTCTTAACTTTTCCTTTATGACCAACTTCAAAATACAATTGTAATAACAGCAATAAACACTTATTCAATTATGTGTTCTTTCATAAGTTATCTATCTATTAATTCGTTCAAAAATATTGATTATCCATTATCCTCGAAAATTAAATTGAAACCATTTTTCATTTTAAAAATGCAGAATTTTTTAATTAATCTATTCTTATATCTTACCATCTAAATATAAAAATTGATACCTGAATTAATAGTTTTTAATTTCAGTCACTAATCTAACATTCATTTAATTTATCATAGTGTGTAATTAAAATTTGCTATGGTATTTATTAAGCTGATAATTTTAATTTAATTATTTTTTGAGACTACTCCTCTTAAAAGTCATTCATCAATGAATCAAAAGGAAATTATTATAATCGAGCCTATAAATTGCATTAATAATAATCTAAAAAATAGAGAAGGTGAAAATGAGACACTATAAAATTTGCTCAATATATATTTAAATAAAAAAGTAAATTCCTAATATATTACACCCATAAAATTATATCGATCTTTTCTGATATGATTGATATAGAATTATTTTTATAATGCTGTTTTAAATTAATACAAACTTTAATTATTTATATGAAATAAGATAAATCTTATGTCTAAATAAAAATCTACTCAATAACAAAACTTAATCATTAATATATTTTAGAATTCAATCCGAATAGAAACCTTAGGCAATTTTATCATGAATACAAATAGTATCTTACAAGATGCAAAACTGGATTTGTAAGCATAAGCTCATATAGGGATAGAATTTTTCAAATCACAAATAAATATCTTAATTCTTTAATACTGATACCAAGTTATTTATAAACATTTAAACTTTCCAATTAGTATCTATAATTTATATATTATTTTTAGTGATTTATTATTAATAATTATGGAATGCAGATTTCATTAAAACTAATAATTAGGTTGGATAAATACCTCAAACGGTCCCTTATAGGGTACTTATTTATGTAACATGTGCCGAGATTTCTATTATTCTTTCCGGGAAATTGAAATAAGAACATAAGATTAAGTACAGGAGATGCAATTTATCTTAAATGAAATACCTCTCAAAATCATTTCTAGCTAAATCAACAACATAAATTTCTCTATATTACCATTTTAATCTTTTTTAGATAGATTGGAATTACAACGAAAAAATAATTTTAAAACGTAATCTCTAATTGATTTGAGAGAATCAATCTAGATGAAATAAAAATAAATTGAGGAAAAATTTTCCAAGATTTTAACAATATTGAGGGAGTTTGAGCAGTAGAATACAGATTTTGAAAAATTATTCTAACTTGATAGCGATTCCCCATTTTCAGATATTTATGGGGAAAGGCTCAGAATTTTAGCACATATACTTGAAAATAATGTAATTTAGTAATGGTAAGTATGGTAAAAAGATTGTGTAAATGAGATATAAAAAACGATAGATAGATTAGCATATGGATTAGATGATTTTTCCAAAATCATAAAAGTTTGCAAAGAAGTAAAAGAGTAACCATGATTTTAATTTATTTAAAGCTAAAGATCGATGGAGGTGAAAGAGGTTTGCGGAATAAAATATGGAGAATAAAATTATATTATAAATGGTTCTATTGAATTAGTAAACTATTTTTATATCAAAAAAGGCAGGAAGTTATTTTGCCAATAATCCAAGAGGAGTGTGGAGTATATTTGGGAAACAATAACCTAGGAAAGATTCGAATTTTCAAATACTATACGAGCATTATCTAATGAAGTATATGAAGGATGGAGTTATTTTAAAAATGTATGTGTTTTTTCTTGCAGCAGACTTCCTTACTATTAAGACTCGAAGATTATAGAAAACATTGAATAGTTAAAATATTTTGAAGAAAAAGGATATGTTAAATAGAATAAGAAGAGTGGCTTGTGGTTATATTATTGGAAAGGAGAATGCTTGAATTCTGGAGGTATATATGATGAGTAGGGAAATAAAGATGGTTGTTGGAAAGAAGTGCATGATAATTATTAAGAGTATTAGGAATACTAATTTATTTTAGCAATTCACAAGTTATATGTCTAAAAAAATATAAAAATGGCTGTCAAATAGGCCAATAACAAATAATCTTTGATGAAGAAATAATGTAAGATTAGAATATTTAAGAATAGTGGAGGAGGAGAGTTTTAAAATGGAGAGAAAGTGGGAAATTGGAAGGAAATCCATGAAAAATTTTGTATAGCCAATTCTTTGAAATTAATCTATAGAGATCTATAAATTATAGAAAAAGGAAATTATAAAATGGGCAAAAAATTTGAATAGTGGGATGTTAGTTTCAAAAATTAAAAAATGTAAATGCTGATACAAATTTAGTGGAGGAGGAAAGTATAATTAAAAGGGCGATAAGATTGACAAATGGATTGAATTGCATGAATGTTATAATGTGTAAGATTTATTTTACTATTCAACAAGATATAGTCGTGTATTTTATAGTGGTAGATACAATGAAGGAAAGAAAATTGGAAGATGGATAATTAAAGATAATGATGAAACAATGTATTTAAATAGGAATTATAAAAAGTGGAGGAGGAGAATATAGAGATGGTAATAAATAAGGGTAATGGACAGAAATATCAGGCAATTTCTAAAATTCTAGTGCGTTATAAATATCTTATGGAGCATATTTTAAAGGATCTTATGAGAGGGGCTAGAAATAAGGGTTATGGACTTTTTAATTTGATAAAAGATAGTAATATTATACTAAAATTACAAGAGAACCCCAAGGTGAATATATTGAAGGGCTAAAACATGGCAATTGGACAGAATTATCAACAAATTTTAATGAGTAATAATATTATCCTTATTTATTATAATATTCTTGATCTAAAAATATTTGCAACTAAAGGGTTTTTGTATATTTAAGATTATTTTTTTCTATTCGTGAACTATAGAAATGAATAAATTGTTGCAAAAGGTGAATACTAAAGGGGTTTTCGAATTGGTGATTGGAAGATTATTAGAAATGCAGAAATGATGTTTAAAAAATTATAAATTTTAGTGGTGGAGGAACTTATGACAATGGAAGGAAGGAAGGTTGTTGGATTGAATTAGATGAGAATTTTGATTAGTATTTAAAAAAATTAAAAACATAGATCCATAATCTTATTAAAAGGTGGGTATAACTCATAAGGATTAAAATTTGGAGAATGGAGTATTTATGATGGTTTAGTGAATGGCAATCAAAATATAATTGGCGGAGGTTTCTACAATGATAAATAACTTAAGAATGGAATATGGGTTGAAATTTATGATGGCTGCAAGTAAATATTTTGATGATATTCTTGCAGGGATAGTAGAATATTATTTAAAGGATAGTATTAAAACGGAATTCGAGTATCCGAATGGCATATCTTGGAGACCAAAACCAATAACAAAATGTATAATTAAAATCACATTCTATCTAGCGGTGGAGGGAAATTTGATGATTTAGGAAGAAAAAATGGATCTTGGATAGAATTAGATATAAATTATTTTTTGTATTTGTTATAAAAAATGTTGATAGAAATCGCAAAGTGCGATATGAAGGAAATTATTGTTCTGGAAGGAAAAGTGGAGTATGGAAAGCTAGATATTTCGACTATAATAATCAAATTTTTGAAGTGTACAGTTTATAATTATTTAGTGGAAATGGACAGTATGATGAAAGTGGCATGAAAACAGGAGATTGGACAGAATTACATCATTACTTTTCTGAGTATATCATTAATTGTTACAAAGTTTAAACAAAATTACACTCGAAGGATCATATTCTGAAGGTATGAAATAAGGCACATGGAAGATTTTTAACAGAGCCCGAGGCCAGTGTGCTGAACTAGGGAAGTATGATAAAAAAGGGCTCAAGGATGGTGTATGCGAAATGTCAGAAACCTTAGAGGGAAGTATAAAGTGCAGTAAACATGAATTCAAATATTAGGTTTTACTAACGGTATTAGAAAGATATGAAAAGTATAAAAAATATCATATTAAAAGATATAATAATAATGATGAAATTAATTGAAGGTCAAGTTATCTAAACAAGTTCAGTTAAATTCTTCTTAAAAAAAATATGTATTTTCAGTTATAAATTCATCTATGTTGCAATTTATTGTCACTTTAAAAATAAATTGTTCTTAACACTTATTAATATTAATTTTCATTAATTACAGATTCTATGAACAGTTTTCCCATTATTTACATTAGATTTAAATAAGAATTATTTTCTATTTGCGGAAATATTTTATACAATCTAATGATTCCTAGTTGATTAATATGTGGAAATTAGTTGTCCTATTAAAATTGAATATTATCAGAGTTATTCTTCAATTTTTAAGATATTAACATTCTTAAGAGCTTAGTTGTAACATTACTTATAAACGCAATCAGAAAATATATGTAGATGATTCAGCTTTTAAAGATAAATAAATCAAAGAAACATTCGATCCTGGATGCATCAGGCTTTTATGCGGTTAGCTATATTCCAGAAGAACCAAAGGGAAATGTAAAGTAAGAAAGGTCTCTTATTTGATCCAGTCAATATATCAATTAATTAATTAGAGCAAAATTTGATTAGAAAAGTTTCTCTATAAATCAATCACGGATTAATTTTGTTTGAATTATATCTTTATTATGTGATTAATTATAATTCAAATTTTTGGTGCTAATGTAAGTATTACAATAATCAATTAAAAGCTAGCAAATTTGAAGATGAAGATATTGCATTTTCAATAATTTTCAATATAAGTAAGGGTTTTCTGAAAAATAACATATAATAAATGAGATCTATTAATTTTGTTAATGACGATTTAATAATAATAATAGATATTATTA;start=9263;subtype=EXTERNAL;support_ref=106;support_variant=1;type=ALTERNATIVE;
scaffold51_14_with_IES	MILORD	internal_eliminated_sequence	11409	11470	.	.	.	ID=MILORD.14.11409.11470;Name=MILORD.14.11409.11470;bounded_by_ta=TRUE;common_boundary=Both;end=11470;ies_id=IESPGM.PTET51.1.14.11225;ies_left_dist=0;ies_min_dist=0;ies_right_dist=0;junction_seq=attaagctgtgtaatTActatattaatgggaa;read_names=J00121:27:H3GGKBBXX:5:2201:13423:18915,J00121:27:H3GGKBBXX:5:2207:16214:41581,J00121:27:H3GGKBBXX:5:1122:17289:43656,J00121:27:H3GGKBBXX:5:1105:14722:39031,J00121:27:H3GGKBBXX:5:1128:21816:8277,J00121:27:H3GGKBBXX:5:2114:27925:38345,J00121:27:H3GGKBBXX:5:1102:19197:40702,J00121:27:H3GGKBBXX:5:1210:13981:41897,J00121:27:H3GGKBBXX:5:1101:3782:37695,J00121:27:H3GGKBBXX:5:1113:24403:29325,J00121:27:H3GGKBBXX:5:2210:16396:8242,J00121:27:H3GGKBBXX:5:1212:11769:39682,J00121:27:H3GGKBBXX:5:1216:5710:12796,J00121:27:H3GGKBBXX:5:2201:25124:34969,J00121:27:H3GGKBBXX:5:1109:24129:8348,J00121:27:H3GGKBBXX:5:2205:17239:20850,J00121:27:H3GGKBBXX:5:1220:18497:34389,J00121:27:H3GGKBBXX:5:1211:20689:24155,J00121:27:H3GGKBBXX:5:2117:13798:11407,J00121:27:H3GGKBBXX:5:1213:6979:45273,J00121:27:H3GGKBBXX:5:1201:26819:11987,J00121:27:H3GGKBBXX:5:2223:15859:7591,J00121:27:H3GGKBBXX:5:2201:13007:9016,J00121:27:H3GGKBBXX:5:1205:24748:21061,J00121:27:H3GGKBBXX:5:2110:10805:28586,J00121:27:H3GGKBBXX:5:1101:29234:43357;sequence=TACAGAAGAATGTAAGATCTTGTTTTTATATTTACAAATTTCATTATACTAAATTATGACTG;start=11409;subtype=IES;support_ref=4;support_variant=26;type=IES;
scaffold51_14_with_IES	MILORD	internal_eliminated_sequence	11810	11903	.	.	.	ID=MILORD.14.11810.11903;Name=MILORD.14.11810.11903;bounded_by_ta=TRUE;common_boundary=Both;end=11903;ies_id=IESPGM.PTET51.1.14.11564;ies_left_dist=0;ies_min_dist=0;ies_right_dist=0;junction_seq=tgatgatatttctgtTAtttatatttcttttg;read_names=J00121:27:H3GGKBBXX:5:1110:4980:48315,J00121:27:H3GGKBBXX:5:2127:9628:46276,J00121:27:H3GGKBBXX:5:1110:4787:48333,J00121:27:H3GGKBBXX:5:2201:9790:36991,J00121:27:H3GGKBBXX:5:1216:9607:30063,J00121:27:H3GGKBBXX:5:1212:18588:40491,J00121:27:H3GGKBBXX:5:2104:10541:40895;sequence=TACACTAAGTTTAAATTGACTAAATCTTGATAATTGATTTTCTTATAATTTTCGCAATTTTTATCAAAACAATAGAATCCATTATTTTTTCCTG;start=11810;subtype=IES;support_ref=0;support_variant=7;type=IES;
scaffold51_14_with_IES	MILORD	internal_eliminated_sequence	11970	12046	.	.	.	ID=MILORD.14.11970.12046;Name=MILORD.14.11970.12046;bounded_by_ta=TRUE;common_boundary=Both;end=12046;ies_id=IESPGM.PTET51.1.14.11630;ies_left_dist=0;ies_min_dist=0;ies_right_dist=0;junction_seq=gttttgcttgccatgTActctatggatgcctt;read_names=J00121:27:H3GGKBBXX:5:1225:16051:33422,J00121:27:H3GGKBBXX:5:1218:20750:19513,J00121:27:H3GGKBBXX:5:2218:2027:13904,J00121:27:H3GGKBBXX:5:2208:5122:43568,J00121:27:H3GGKBBXX:5:1126:7030:17966,J00121:27:H3GGKBBXX:5:1218:9425:32806,J00121:27:H3GGKBBXX:5:1207:32532:43691,J00121:27:H3GGKBBXX:5:2119:27174:9754,J00121:27:H3GGKBBXX:5:1113:27438:38838,J00121:27:H3GGKBBXX:5:1101:15067:47295,J00121:27:H3GGKBBXX:5:1107:11322:6624;sequence=TATTACTAGGGATTTTGTTTAATTGTGTATAATTTAAATAGAACTCTAAAATTTATTTGTAATTTCTTTATCAACAA;start=11970;subtype=IES;support_ref=0;support_variant=11;type=IES;
scaffold51_14_with_IES	MILORD	internal_eliminated_sequence	11997	12046	.	.	.	ID=MILORD.14.11997.12046;Name=MILORD.14.11997.12046;bounded_by_ta=TRUE;common_boundary=RIGHT;end=12046;ies_id=IESPGM.PTET51.1.14.11630;ies_left_dist=-27;ies_min_dist=0;ies_right_dist=0;junction_seq=ttttgtttaattgtgTActctatggatgcctt;read_names=J00121:27:H3GGKBBXX:5:2223:24342:41563;sequence=TATAATTTAAATAGAACTCTAAAATTTATTTGTAATTTCTTTATCAACAA;start=11997;subtype=PARTIAL_INTERNAL;support_ref=0;support_variant=1;type=ALTERNATIVE;
scaffold51_14_with_IES	MILORD	internal_eliminated_sequence	12166	12191	.	.	.	ID=MILORD.14.12166.12191;Name=MILORD.14.12166.12191;bounded_by_ta=TRUE;common_boundary=Both;end=12191;ies_id=IESPGM.PTET51.1.14.11749;ies_left_dist=0;ies_min_dist=0;ies_right_dist=0;junction_seq=ggagctctctacttgTActtagatataacctt;read_names=J00121:27:H3GGKBBXX:5:1222:22749:14959,J00121:27:H3GGKBBXX:5:2117:3691:18405,J00121:27:H3GGKBBXX:5:2222:3214:6466,J00121:27:H3GGKBBXX:5:2119:25743:39840,J00121:27:H3GGKBBXX:5:2215:7638:10229,J00121:27:H3GGKBBXX:5:1218:27225:36112,J00121:27:H3GGKBBXX:5:1109:14296:7029,J00121:27:H3GGKBBXX:5:2223:25063:34125,J00121:27:H3GGKBBXX:5:1105:18781:6572,J00121:27:H3GGKBBXX:5:1207:20344:13781,J00121:27:H3GGKBBXX:5:2106:23074:31664,J00121:27:H3GGKBBXX:5:1119:24261:19126,J00121:27:H3GGKBBXX:5:1122:27661:27584,J00121:27:H3GGKBBXX:5:2209:22221:22028,J00121:27:H3GGKBBXX:5:2227:11170:5411,J00121:27:H3GGKBBXX:5:2219:22800:25351,J00121:27:H3GGKBBXX:5:1122:6137:38363,J00121:27:H3GGKBBXX:5:1122:14935:33211,J00121:27:H3GGKBBXX:5:1219:2128:30468,J00121:27:H3GGKBBXX:5:2217:19309:4110,J00121:27:H3GGKBBXX:5:1117:12682:18300,J00121:27:H3GGKBBXX:5:1206:27184:41247,J00121:27:H3GGKBBXX:5:1120:24454:22555,J00121:27:H3GGKBBXX:5:2124:2595:29624,J00121:27:H3GGKBBXX:5:1223:14661:22854,J00121:27:H3GGKBBXX:5:1211:6705:11706,J00121:27:H3GGKBBXX:5:2106:14925:12058,J00121:27:H3GGKBBXX:5:2222:7283:42038,J00121:27:H3GGKBBXX:5:1119:1976:30099,J00121:27:H3GGKBBXX:5:1122:26869:27514,J00121:27:H3GGKBBXX:5:1106:13240:34811;sequence=TATAATCAATTGACTATTTTCCATAA;start=12166;subtype=IES;support_ref=0;support_variant=31;type=IES;
scaffold51_14_with_IES	MILORD	internal_eliminated_sequence	16124	16150	.	.	.	ID=MILORD.14.16124.16150;Name=MILORD.14.16124.16150;bounded_by_ta=TRUE;common_boundary=Both;end=16150;ies_id=IESPGM.PTET51.1.14.15681;ies_left_dist=0;ies_min_dist=0;ies_right_dist=0;junction_seq=ccatgaaaaattttgTAgagatctataaatta;read_names=J00121:27:H3GGKBBXX:5:1113:8430:5974,J00121:27:H3GGKBBXX:5:2102:30066:10510,J00121:27:H3GGKBBXX:5:2115:25317:18704,J00121:27:H3GGKBBXX:5:1223:10521:41809,J00121:27:H3GGKBBXX:5:1117:12053:22590,J00121:27:H3GGKBBXX:5:2111:21714:10739,J00121:27:H3GGKBBXX:5:1101:8978:22538,J00121:27:H3GGKBBXX:5:1119:26940:37343,J00121:27:H3GGKBBXX:5:2224:12540:21113,J00121:27:H3GGKBBXX:5:1108:6553:21817,J00121:27:H3GGKBBXX:5:1108:22709:14467,J00121:27:H3GGKBBXX:5:2225:18730:1701,J00121:27:H3GGKBBXX:5:2218:2260:1894,J00121:27:H3GGKBBXX:5:2206:3965:37308,J00121:27:H3GGKBBXX:5:2109:29924:22678,J00121:27:H3GGKBBXX:5:2102:27854:38328,J00121:27:H3GGKBBXX:5:2215:9506:18986,J00121:27:H3GGKBBXX:5:1114:4685:32859,J00121:27:H3GGKBBXX:5:1218:26717:20146,J00121:27:H3GGKBBXX:5:1127:6502:45467,J00121:27:H3GGKBBXX:5:2111:28128:11688,J00121:27:H3GGKBBXX:5:1115:11109:11354,J00121:27:H3GGKBBXX:5:2210:20040:31892,J00121:27:H3GGKBBXX:5:2126:16407:38855,J00121:27:H3GGKBBXX:5:1228:10886:40332;sequence=TATAGCCAATTCTTTGAAATTAATCTA;start=16124;subtype=IES;support_ref=0;support_variant=25;type=IES;
scaffold51_14_with_IES	MILORD	internal_eliminated_sequence	16760	16834	.	.	.	ID=MILORD.14.16760.16834;Name=MILORD.14.16760.16834;bounded_by_ta=TRUE;common_boundary=Both;end=16834;ies_id=IESPGM.PTET51.1.14.16290;ies_left_dist=0;ies_min_dist=0;ies_right_dist=0;junction_seq=ccttatttattataaTAgaaatgaataaattg;read_names=J00121:27:H3GGKBBXX:5:2202:26210:23593,J00121:27:H3GGKBBXX:5:1127:17391:28217,J00121:27:H3GGKBBXX:5:2224:5710:32384,J00121:27:H3GGKBBXX:5:1212:5071:30011,J00121:27:H3GGKBBXX:5:2104:11921:30028,J00121:27:H3GGKBBXX:5:1203:13250:41827,J00121:27:H3GGKBBXX:5:1205:19796:16489,J00121:27:H3GGKBBXX:5:1210:9090:30644,J00121:27:H3GGKBBXX:5:1212:29823:36253,J00121:27:H3GGKBBXX:5:2215:14377:18740,J00121:27:H3GGKBBXX:5:1126:12256:47946,J00121:27:H3GGKBBXX:5:1107:6289:23540,J00121:27:H3GGKBBXX:5:2118:13423:28340,J00121:27:H3GGKBBXX:5:2219:7912:42952,J00121:27:H3GGKBBXX:5:1125:12418:9614,J00121:27:H3GGKBBXX:5:1116:16305:20428,J00121:27:H3GGKBBXX:5:1210:28463:27180,J00121:27:H3GGKBBXX:5:2104:11799:29993,J00121:27:H3GGKBBXX:5:1210:15148:31189,J00121:27:H3GGKBBXX:5:1110:12672:10827,J00121:27:H3GGKBBXX:5:1126:30208:3582,J00121:27:H3GGKBBXX:5:2117:30766:40315,J00121:27:H3GGKBBXX:5:1205:21328:2439,J00121:27:H3GGKBBXX:5:1201:15544:15522,J00121:27:H3GGKBBXX:5:1110:24160:5341,J00121:27:H3GGKBBXX:5:1113:27945:29659,J00121:27:H3GGKBBXX:5:2125:8339:40561,J00121:27:H3GGKBBXX:5:1220:16802:20410,J00121:27:H3GGKBBXX:5:2104:28239:33721,J00121:27:H3GGKBBXX:5:2222:22424:9965,J00121:27:H3GGKBBXX:5:1221:16518:38627,J00121:27:H3GGKBBXX:5:1226:13829:17509,J00121:27:H3GGKBBXX:5:2208:31233:1595,J00121:27:H3GGKBBXX:5:1118:16873:30450,J00121:27:H3GGKBBXX:5:1202:6614:30609,J00121:27:H3GGKBBXX:5:1219:5162:26863,J00121:27:H3GGKBBXX:5:1121:17756:5253,J00121:27:H3GGKBBXX:5:2126:20486:47682,J00121:27:H3GGKBBXX:5:2225:19035:40807,J00121:27:H3GGKBBXX:5:1228:13362:31365,J00121:27:H3GGKBBXX:5:2227:23358:41405,J00121:27:H3GGKBBXX:5:2219:6705:10792,J00121:27:H3GGKBBXX:5:2210:29782:34178,J00121:27:H3GGKBBXX:5:2211:20405:11390,J00121:27:H3GGKBBXX:5:1202:1651:35725;sequence=TATTCTTGATCTAAAAATATTTGCAACTAAAGGGTTTTTGTATATTTAAGATTATTTTTTTCTATTCGTGAACTA;start=16760;subtype=IES;support_ref=0;support_variant=45;type=IES;
scaffold51_14_with_IES	MILORD	internal_eliminated_sequence	22052	22095	.	.	.	ID=MILORD.14.22052.22095;Name=MILORD.14.22052.22095;bounded_by_ta=TRUE;common_boundary=Both;end=22095;ies_id=IESPGM.PTET51.1.14.21507;ies_left_dist=0;ies_min_dist=0;ies_right_dist=0;junction_seq=aatattcatgataacTAcaatccagatgatgt;read_names=J00121:27:H3GGKBBXX:5:1106:13047:30433,J00121:27:H3GGKBBXX:5:1223:4909:4655,J00121:27:H3GGKBBXX:5:2201:21359:29184,J00121:27:H3GGKBBXX:5:2224:10135:17333,J00121:27:H3GGKBBXX:5:2107:12286:29536,J00121:27:H3GGKBBXX:5:1119:25033:36218,J00121:27:H3GGKBBXX:5:1123:10967:1648,J00121:27:H3GGKBBXX:5:2114:25976:6378,J00121:27:H3GGKBBXX:5:1210:11170:25597,J00121:27:H3GGKBBXX:5:2112:31355:48509,J00121:27:H3GGKBBXX:5:1221:10500:1930,J00121:27:H3GGKBBXX:5:2214:16589:6642,J00121:27:H3GGKBBXX:5:2212:10764:45643,J00121:27:H3GGKBBXX:5:2221:5842:39928,J00121:27:H3GGKBBXX:5:1108:19248:6325,J00121:27:H3GGKBBXX:5:1225:26951:47946,J00121:27:H3GGKBBXX:5:2207:4432:2035,J00121:27:H3GGKBBXX:5:1102:14864:3723,J00121:27:H3GGKBBXX:5:1206:4807:11935,J00121:27:H3GGKBBXX:5:2101:17137:38433,J00121:27:H3GGKBBXX:5:2218:11180:8910,J00121:27:H3GGKBBXX:5:1207:28960:20621,J00121:27:H3GGKBBXX:5:2228:15453:43708,J00121:27:H3GGKBBXX:5:2225:27011:35989,J00121:27:H3GGKBBXX:5:2102:11718:12374,J00121:27:H3GGKBBXX:5:2219:9617:10669,J00121:27:H3GGKBBXX:5:2202:4685:3213,J00121:27:H3GGKBBXX:5:2203:3863:48491,J00121:27:H3GGKBBXX:5:1102:9161:12445,J00121:27:H3GGKBBXX:5:2121:4117:6449,J00121:27:H3GGKBBXX:5:2228:15402:43550,J00121:27:H3GGKBBXX:5:2214:28432:44359,J00121:27:H3GGKBBXX:5:1220:28655:35567,J00121:27:H3GGKBBXX:5:1109:23317:30011,J00121:27:H3GGKBBXX:5:1228:2686:41809,J00121:27:H3GGKBBXX:5:2207:20101:16805,J00121:27:H3GGKBBXX:5:2219:10115:9244,J00121:27:H3GGKBBXX:5:2105:28260:19619,J00121:27:H3GGKBBXX:5:2226:15656:16700;sequence=TATACTTATTTAAAGAATATTTTTCTTCAATTTTAGGATGATTA;start=22052;subtype=IES;support_ref=3;support_variant=39;type=IES;
scaffold51_14_with_IES	MILORD	internal_eliminated_sequence	28683	28708	.	.	.	ID=MILORD.14.28683.28708;Name=MILORD.14.28683.28708;bounded_by_ta=TRUE;common_boundary=Both;end=28708;ies_id=IESPGM.PTET51.1.14.28094;ies_left_dist=0;ies_min_dist=0;ies_right_dist=0;junction_seq=cctcctgtgtgttttTAaaatttaaaagagaa;read_names=J00121:27:H3GGKBBXX:5:1107:2524:38398,J00121:27:H3GGKBBXX:5:1212:16782:16612,J00121:27:H3GGKBBXX:5:2122:20791:42724,J00121:27:H3GGKBBXX:5:1227:20679:45590,J00121:27:H3GGKBBXX:5:1201:19370:14308,J00121:27:H3GGKBBXX:5:2221:7334:46170,J00121:27:H3GGKBBXX:5:2210:7080:43445,J00121:27:H3GGKBBXX:5:2117:2443:21729,J00121:27:H3GGKBBXX:5:2212:5548:6255,J00121:27:H3GGKBBXX:5:2114:23561:18863,J00121:27:H3GGKBBXX:5:1218:11221:13834,J00121:27:H3GGKBBXX:5:2223:21673:9684,J00121:27:H3GGKBBXX:5:1214:14499:40367,J00121:27:H3GGKBBXX:5:1208:8704:19707,J00121:27:H3GGKBBXX:5:1109:6309:23329,J00121:27:H3GGKBBXX:5:2210:3183:40526,J00121:27:H3GGKBBXX:5:2114:11485:7574,J00121:27:H3GGKBBXX:5:1120:25296:26793,J00121:27:H3GGKBBXX:5:1203:11251:15258,J00121:27:H3GGKBBXX:5:2224:4868:41405,J00121:27:H3GGKBBXX:5:1117:3813:5851,J00121:27:H3GGKBBXX:5:1202:5893:34424,J00121:27:H3GGKBBXX:5:1127:12114:19390,J00121:27:H3GGKBBXX:5:2209:4767:3072,J00121:27:H3GGKBBXX:5:2111:5589:17579,J00121:27:H3GGKBBXX:5:1119:24018:33967,J00121:27:H3GGKBBXX:5:2207:22556:34917,J00121:27:H3GGKBBXX:5:1213:23490:46100,J00121:27:H3GGKBBXX:5:1128:19187:45080,J00121:27:H3GGKBBXX:5:1214:26129:17544,J00121:27:H3GGKBBXX:5:1208:9973:10159,J00121:27:H3GGKBBXX:5:1109:13159:42337,J00121:27:H3GGKBBXX:5:1116:30472:22960,J00121:27:H3GGKBBXX:5:2227:25986:16770,J00121:27:H3GGKBBXX:5:2119:25550:13060,J00121:27:H3GGKBBXX:5:2216:3112:2422,J00121:27:H3GGKBBXX:5:1224:29630:16225,J00121:27:H3GGKBBXX:5:2221:14346:47348,J00121:27:H3GGKBBXX:5:2206:27407:49019;sequence=TATAAATCAATTAGACTACTGAACTA;start=28683;subtype=IES;support_ref=2;support_variant=39;type=IES;
scaffold51_14_with_IES	MILORD	internal_eliminated_sequence	28900	28993	.	.	.	ID=MILORD.14.28900.28993;Name=MILORD.14.28900.28993;bounded_by_ta=TRUE;common_boundary=Both;end=28993;ies_id=IESPGM.PTET51.1.14.28285;ies_left_dist=0;ies_min_dist=0;ies_right_dist=0;junction_seq=agtgattagataaagTActttgaacttattta;read_names=J00121:27:H3GGKBBXX:5:2201:12246:34635,J00121:27:H3GGKBBXX:5:2207:22181:12603,J00121:27:H3GGKBBXX:5:2205:12723:30995,J00121:27:H3GGKBBXX:5:2110:18396:3336,J00121:27:H3GGKBBXX:5:1216:6167:2580,J00121:27:H3GGKBBXX:5:1202:23734:40965,J00121:27:H3GGKBBXX:5:1123:29092:43884,J00121:27:H3GGKBBXX:5:2213:11079:26986,J00121:27:H3GGKBBXX:5:2111:14671:9543,J00121:27:H3GGKBBXX:5:1212:27570:10792,J00121:27:H3GGKBBXX:5:2128:20476:47313,J00121:27:H3GGKBBXX:5:1120:23815:18318,J00121:27:H3GGKBBXX:5:1128:12154:43620,J00121:27:H3GGKBBXX:5:1109:8623:10985,J00121:27:H3GGKBBXX:5:2206:5061:3793,J00121:27:H3GGKBBXX:5:2109:19684:24525,J00121:27:H3GGKBBXX:5:2205:28493:36270,J00121:27:H3GGKBBXX:5:1212:7507:5499,J00121:27:H3GGKBBXX:5:1221:28412:20762,J00121:27:H3GGKBBXX:5:1117:3488:8734,J00121:27:H3GGKBBXX:5:1226:12784:43937,J00121:27:H3GGKBBXX:5:1119:11028:45994,J00121:27:H3GGKBBXX:5:1224:20243:2176,J00121:27:H3GGKBBXX:5:1106:27559:18335,J00121:27:H3GGKBBXX:5:2104:27082:7064,J00121:27:H3GGKBBXX:5:1204:30868:8875,J00121:27:H3GGKBBXX:5:2223:32593:23153;sequence=TACAAAAGAACTCATAAAATCTCAATAAAATAATAGAAAAGATAAATAGATCCATAACTTTTATTATAATTTTAAAATGATTTCTGCTATGCTA;start=28900;subtype=IES;support_ref=6;support_variant=27;type=IES;
scaffold51_14_with_IES	MILORD	internal_eliminated_sequence	31433	31476	.	.	.	ID=MILORD.14.31433.31476;Name=MILORD.14.31433.31476;bounded_by_ta=TRUE;common_boundary=None;end=31476;ies_id=IESPGM.PTET51.1.14.32050;ies_left_dist=1326;ies_min_dist=1326;ies_right_dist=1348;junction_seq=atctataagttcttgTAtttagttttcaaaaa;read_names=J00121:27:H3GGKBBXX:5:2114:28463:14238;sequence=TATTATTGTTCCTATTTACTTTTAAAGATGTAAATTATGAGGTG;start=31433;subtype=MAC;support_ref=92;support_variant=1;type=CRYPTIC;
scaffold51_14_with_IES	MILORD	internal_eliminated_sequence	32759	32824	.	.	.	ID=MILORD.14.32759.32824;Name=MILORD.14.32759.32824;bounded_by_ta=TRUE;common_boundary=Both;end=32824;ies_id=IESPGM.PTET51.1.14.32050;ies_left_dist=0;ies_min_dist=0;ies_right_dist=0;junction_seq=aaaatgaattacaagTAttagtgattgtcagt;read_names=J00121:27:H3GGKBBXX:5:1221:28209:26213,J00121:27:H3GGKBBXX:5:1202:10257:8752,J00121:27:H3GGKBBXX:5:1122:20699:5112,J00121:27:H3GGKBBXX:5:1218:17218:20920,J00121:27:H3GGKBBXX:5:2207:7040:7574,J00121:27:H3GGKBBXX:5:1127:27011:16049,J00121:27:H3GGKBBXX:5:1206:26677:17509,J00121:27:H3GGKBBXX:5:1108:11586:30398,J00121:27:H3GGKBBXX:5:2211:10439:44306,J00121:27:H3GGKBBXX:5:2122:21186:3494,J00121:27:H3GGKBBXX:5:1206:20344:6325,J00121:27:H3GGKBBXX:5:2109:25997:23153,J00121:27:H3GGKBBXX:5:2227:22567:30292,J00121:27:H3GGKBBXX:5:1224:13220:22502,J00121:27:H3GGKBBXX:5:1208:15534:7240,J00121:27:H3GGKBBXX:5:1227:5416:10247,J00121:27:H3GGKBBXX:5:1225:27225:36886,J00121:27:H3GGKBBXX:5:1201:15524:2193,J00121:27:H3GGKBBXX:5:1227:13849:39172,J00121:27:H3GGKBBXX:5:2219:26971:31066,J00121:27:H3GGKBBXX:5:2109:5731:13113,J00121:27:H3GGKBBXX:5:2218:5822:24806,J00121:27:H3GGKBBXX:5:2114:7973:9192,J00121:27:H3GGKBBXX:5:1218:29051:27672,J00121:27:H3GGKBBXX:5:2101:25621:25668,J00121:27:H3GGKBBXX:5:1225:13768:31857,J00121:27:H3GGKBBXX:5:2111:24261:30767,J00121:27:H3GGKBBXX:5:2119:32075:29360,J00121:27:H3GGKBBXX:5:1103:25510:18054,J00121:27:H3GGKBBXX:5:1207:27488:17896,J00121:27:H3GGKBBXX:5:2106:11860:31118,J00121:27:H3GGKBBXX:5:1220:21978:28147;sequence=TACATCTGATTCAAAAAAAGAAGTTAGTCAAATAACAATTTCTTCAAAATCTAATAACTAAAACTG;start=32759;subtype=IES;support_ref=0;support_variant=32;type=IES;
scaffold51_14_with_IES	MILORD	internal_eliminated_sequence	37895	37921	.	.	.	ID=MILORD.14.37895.37921;Name=MILORD.14.37895.37921;bounded_by_ta=TRUE;common_boundary=Both;end=37921;ies_id=IESPGM.PTET51.1.14.37120;ies_left_dist=0;ies_min_dist=0;ies_right_dist=0;junction_seq=aattgaaaaggctctTAttcacaaaattgttc;read_names=J00121:27:H3GGKBBXX:5:1121:9587:45080,J00121:27:H3GGKBBXX:5:1212:6888:18001,J00121:27:H3GGKBBXX:5:2203:6542:47049,J00121:27:H3GGKBBXX:5:2208:26768:48368,J00121:27:H3GGKBBXX:5:2227:7882:19865,J00121:27:H3GGKBBXX:5:2119:13027:7574,J00121:27:H3GGKBBXX:5:2208:16630:34495,J00121:27:H3GGKBBXX:5:1206:23023:22186,J00121:27:H3GGKBBXX:5:1228:4949:36024,J00121:27:H3GGKBBXX:5:2101:21044:30116,J00121:27:H3GGKBBXX:5:1122:26139:26775,J00121:27:H3GGKBBXX:5:1219:7314:36745,J00121:27:H3GGKBBXX:5:1212:8247:14695,J00121:27:H3GGKBBXX:5:2227:18436:7275,J00121:27:H3GGKBBXX:5:2213:2148:34266,J00121:27:H3GGKBBXX:5:1112:19776:3723,J00121:27:H3GGKBBXX:5:1111:22100:31699,J00121:27:H3GGKBBXX:5:2217:15524:6167,J00121:27:H3GGKBBXX:5:1223:16873:26793,J00121:27:H3GGKBBXX:5:1113:14935:15698,J00121:27:H3GGKBBXX:5:1102:21450:32402,J00121:27:H3GGKBBXX:5:1128:24880:15979,J00121:27:H3GGKBBXX:5:2123:1702:7398,J00121:27:H3GGKBBXX:5:1128:29721:20041,J00121:27:H3GGKBBXX:5:1203:13555:29765,J00121:27:H3GGKBBXX:5:1112:19969:3811,J00121:27:H3GGKBBXX:5:1113:10663:33510,J00121:27:H3GGKBBXX:5:2218:27681:20129,J00121:27:H3GGKBBXX:5:2218:6969:40789,J00121:27:H3GGKBBXX:5:2108:29132:28059,J00121:27:H3GGKBBXX:5:1118:4320:11759,J00121:27:H3GGKBBXX:5:2107:14894:28252,J00121:27:H3GGKBBXX:5:2209:29011:21025,J00121:27:H3GGKBBXX:5:2108:4411:20463,J00121:27:H3GGKBBXX:5:2104:13910:36429,J00121:27:H3GGKBBXX:5:1118:5548:15821,J00121:27:H3GGKBBXX:5:2109:8450:19021,J00121:27:H3GGKBBXX:5:1204:10480:47682;sequence=TATAATTAATAAATATTAATATGGCTA;start=37895;subtype=IES;support_ref=3;support_variant=38;type=IES;
scaffold51_14_with_IES	MILORD	internal_eliminated_sequence	41104	41192	.	.	.	ID=MILORD.14.41104.41192;Name=MILORD.14.41104.41192;bounded_by_ta=TRUE;common_boundary=None;end=41192;ies_id=IESPGM.PTET51.1.14.40954;ies_left_dist=652;ies_min_dist=647;ies_right_dist=647;junction_seq=atttaaaaataaatgTAtttgatgtggagcta;read_names=J00121:27:H3GGKBBXX:5:1225:10612:38240;sequence=TACATTAGATGTAATTTGGGTTTTATTTATATTTAAGAATTAAGAGAGATATAAGATATTTTATTGAGAAATTCTTTGTAACATAGATG;start=41104;subtype=MAC;support_ref=118;support_variant=1;type=CRYPTIC;
scaffold51_14_with_IES	MILORD	internal_eliminated_sequence	41756	41839	.	.	.	ID=MILORD.14.41756.41839;Name=MILORD.14.41756.41839;bounded_by_ta=TRUE;common_boundary=Both;end=41839;ies_id=IESPGM.PTET51.1.14.40954;ies_left_dist=0;ies_min_dist=0;ies_right_dist=0;junction_seq=gtatttctatgttggTAtctatttaatttcac;read_names=J00121:27:H3GGKBBXX:5:1101:27519:13306,J00121:27:H3GGKBBXX:5:1125:10287:18616,J00121:27:H3GGKBBXX:5:1111:11708:5358,J00121:27:H3GGKBBXX:5:2113:24464:9244,J00121:27:H3GGKBBXX:5:1221:1722:42636,J00121:27:H3GGKBBXX:5:2214:12205:2211,J00121:27:H3GGKBBXX:5:2222:31872:12937,J00121:27:H3GGKBBXX:5:2111:22364:48227,J00121:27:H3GGKBBXX:5:2226:27722:33563,J00121:27:H3GGKBBXX:5:2109:18355:13922,J00121:27:H3GGKBBXX:5:1113:24901:25298,J00121:27:H3GGKBBXX:5:1123:30949:24103,J00121:27:H3GGKBBXX:5:1212:4279:13658,J00121:27:H3GGKBBXX:5:1212:23937:39453,J00121:27:H3GGKBBXX:5:1215:11982:25843,J00121:27:H3GGKBBXX:5:1204:16183:34881,J00121:27:H3GGKBBXX:5:1204:13809:42196,J00121:27:H3GGKBBXX:5:1205:7476:30521,J00121:27:H3GGKBBXX:5:1205:7821:18704,J00121:27:H3GGKBBXX:5:1218:5599:35251,J00121:27:H3GGKBBXX:5:2203:15656:24648,J00121:27:H3GGKBBXX:5:1203:19806:11899,J00121:27:H3GGKBBXX:5:1206:15990:32894,J00121:27:H3GGKBBXX:5:1205:10125:46223,J00121:27:H3GGKBBXX:5:2223:29721:38644,J00121:27:H3GGKBBXX:5:1220:12459:11618,J00121:27:H3GGKBBXX:5:1223:28047:16436,J00121:27:H3GGKBBXX:5:1103:26453:14062,J00121:27:H3GGKBBXX:5:2206:29356:10546,J00121:27:H3GGKBBXX:5:1209:9100:1754,J00121:27:H3GGKBBXX:5:1124:14996:19425,J00121:27:H3GGKBBXX:5:1110:19045:31013,J00121:27:H3GGKBBXX:5:1104:4340:33563,J00121:27:H3GGKBBXX:5:2202:4797:11565,J00121:27:H3GGKBBXX:5:2224:8816:17509,J00121:27:H3GGKBBXX:5:2215:3366:31593,J00121:27:H3GGKBBXX:5:1123:30218:23259,J00121:27:H3GGKBBXX:5:2222:5355:38908,J00121:27:H3GGKBBXX:5:2211:9891:17790,J00121:27:H3GGKBBXX:5:1215:23307:28903,J00121:27:H3GGKBBXX:5:1212:3468:38064,J00121:27:H3GGKBBXX:5:1216:30320:10106,J00121:27:H3GGKBBXX:5:1119:28128:39682,J00121:27:H3GGKBBXX:5:1121:15595:30310,J00121:27:H3GGKBBXX:5:2125:7679:37343,J00121:27:H3GGKBBXX:5:2222:17604:7134,J00121:27:H3GGKBBXX:5:1223:26545:3002,J00121:27:H3GGKBBXX:5:1224:18781:47542,J00121:27:H3GGKBBXX:5:1215:16599:29026,J00121:27:H3GGKBBXX:5:2221:5690:45713,J00121:27:H3GGKBBXX:5:1113:10855:38521,J00121:27:H3GGKBBXX:5:2214:12297:42671,J00121:27:H3GGKBBXX:5:1211:18670:47946,J00121:27:H3GGKBBXX:5:2227:24728:9772,J00121:27:H3GGKBBXX:5:2206:28493:2791,J00121:27:H3GGKBBXX:5:2126:5396:36059,J00121:27:H3GGKBBXX:5:1201:20902:7468;sequence=TATTGTATAAATAAAAATGATAAATTTGGAATTACAAAAGTACTTGTATCTGCTAATTTATTAGTATTTATTTTTGGTTATCAA;start=41756;subtype=IES;support_ref=6;support_variant=57;type=IES;
scaffold51_14_with_IES	MILORD	internal_eliminated_sequence	43212	43288	.	.	.	ID=MILORD.14.43212.43288;Name=MILORD.14.43212.43288;bounded_by_ta=TRUE;common_boundary=Both;end=43288;ies_id=IESPGM.PTET51.1.14.42326;ies_left_dist=0;ies_min_dist=0;ies_right_dist=0;junction_seq=aatccacaaataagaTAacaattaatgtaaca;read_names=J00121:27:H3GGKBBXX:5:1127:27874:14906,J00121:27:H3GGKBBXX:5:2226:8258:12216,J00121:27:H3GGKBBXX:5:1207:9242:27602,J00121:27:H3GGKBBXX:5:2107:7172:28024,J00121:27:H3GGKBBXX:5:1204:18842:40508,J00121:27:H3GGKBBXX:5:2228:4919:18634,J00121:27:H3GGKBBXX:5:1108:6218:38890,J00121:27:H3GGKBBXX:5:1120:9272:8664,J00121:27:H3GGKBBXX:5:1115:17310:40913,J00121:27:H3GGKBBXX:5:2209:14681:40262,J00121:27:H3GGKBBXX:5:1119:12733:17333,J00121:27:H3GGKBBXX:5:1111:9709:11671,J00121:27:H3GGKBBXX:5:1123:20222:26863,J00121:27:H3GGKBBXX:5:2214:26088:29149,J00121:27:H3GGKBBXX:5:1104:18649:5112,J00121:27:H3GGKBBXX:5:1110:26524:8277,J00121:27:H3GGKBBXX:5:2104:25317:38574,J00121:27:H3GGKBBXX:5:1206:14996:25369,J00121:27:H3GGKBBXX:5:2221:5629:17685,J00121:27:H3GGKBBXX:5:2202:12408:43919,J00121:27:H3GGKBBXX:5:2206:29599:22291,J00121:27:H3GGKBBXX:5:1223:5172:27725,J00121:27:H3GGKBBXX:5:2113:26352:40438,J00121:27:H3GGKBBXX:5:1117:5071:24736,J00121:27:H3GGKBBXX:5:1218:28006:28885,J00121:27:H3GGKBBXX:5:2224:28087:40596,J00121:27:H3GGKBBXX:5:1123:28442:15223,J00121:27:H3GGKBBXX:5:2107:4005:27074,J00121:27:H3GGKBBXX:5:2118:10906:3723,J00121:27:H3GGKBBXX:5:1127:5792:46170,J00121:27:H3GGKBBXX:5:1121:4909:27936,J00121:27:H3GGKBBXX:5:1205:21359:27074,J00121:27:H3GGKBBXX:5:1227:22688:21922,J00121:27:H3GGKBBXX:5:2217:9272:25474,J00121:27:H3GGKBBXX:5:2226:22851:17175,J00121:27:H3GGKBBXX:5:2110:8877:45361,J00121:27:H3GGKBBXX:5:1216:10368:11653,J00121:27:H3GGKBBXX:5:1203:7375:48315,J00121:27:H3GGKBBXX:5:1216:24931:7767,J00121:27:H3GGKBBXX:5:1101:22191:6009,J00121:27:H3GGKBBXX:5:2220:27955:45256,J00121:27:H3GGKBBXX:5:1215:19360:40983;sequence=TATTAGTAAGTAAAAATCAGTATTTTCTAATATTACAAAAAATAAATATCAAAAAAGTTAAATTTTAAATCCAATAA;start=43212;subtype=IES;support_ref=0;support_variant=42;type=IES;
scaffold51_14_with_IES	MILORD	internal_eliminated_sequence	46319	46362	.	.	.	ID=MILORD.14.46319.46362;Name=MILORD.14.46319.46362;bounded_by_ta=TRUE;common_boundary=Both;end=46362;ies_id=IESPGM.PTET51.1.14.45356;ies_left_dist=0;ies_min_dist=0;ies_right_dist=0;junction_seq=ataatgtagggatgaTAtactatcaaaaagga;read_names=J00121:27:H3GGKBBXX:5:2216:10531:37150,J00121:27:H3GGKBBXX:5:1120:5710:4180,J00121:27:H3GGKBBXX:5:1117:10307:30925,J00121:27:H3GGKBBXX:5:2125:6461:29219,J00121:27:H3GGKBBXX:5:2210:17036:40332,J00121:27:H3GGKBBXX:5:2224:18193:35479,J00121:27:H3GGKBBXX:5:1223:12814:1191,J00121:27:H3GGKBBXX:5:1219:29569:24419,J00121:27:H3GGKBBXX:5:1215:27671:34846,J00121:27:H3GGKBBXX:5:1203:25002:39963,J00121:27:H3GGKBBXX:5:2226:23723:38240,J00121:27:H3GGKBBXX:5:1215:27823:34653,J00121:27:H3GGKBBXX:5:1115:25723:16911,J00121:27:H3GGKBBXX:5:1203:2037:45115,J00121:27:H3GGKBBXX:5:1208:4848:2123,J00121:27:H3GGKBBXX:5:1119:13261:27918,J00121:27:H3GGKBBXX:5:1226:26646:21957,J00121:27:H3GGKBBXX:5:1222:26717:20287,J00121:27:H3GGKBBXX:5:1122:21745:14836,J00121:27:H3GGKBBXX:5:2104:11738:21658,J00121:27:H3GGKBBXX:5:2101:15838:27145,J00121:27:H3GGKBBXX:5:2209:27793:14695,J00121:27:H3GGKBBXX:5:1219:20172:15311,J00121:27:H3GGKBBXX:5:2123:27499:14221,J00121:27:H3GGKBBXX:5:1225:17462:11776,J00121:27:H3GGKBBXX:5:1111:29335:38750,J00121:27:H3GGKBBXX:5:1203:2047:45097,J00121:27:H3GGKBBXX:5:2209:29234:34389,J00121:27:H3GGKBBXX:5:1124:11708:41932,J00121:27:H3GGKBBXX:5:1209:4472:42056,J00121:27:H3GGKBBXX:5:2224:24870:2000,J00121:27:H3GGKBBXX:5:2224:16437:42249,J00121:27:H3GGKBBXX:5:1110:7608:34512,J00121:27:H3GGKBBXX:5:2113:4848:47278,J00121:27:H3GGKBBXX:5:2106:23571:15856,J00121:27:H3GGKBBXX:5:2219:12621:34829,J00121:27:H3GGKBBXX:5:2222:17665:29571;sequence=TACACTCGGTGTTTCAATTATTGCGATAATCTTAGTTTTAACTA;start=46319;subtype=IES;support_ref=0;support_variant=37;type=IES;
scaffold51_14_with_IES	MILORD	internal_eliminated_sequence	47481	47507	.	.	.	ID=MILORD.14.47481.47507;Name=MILORD.14.47481.47507;bounded_by_ta=TRUE;common_boundary=None;end=47507;ies_id=IESPGM.PTET51.1.14.46727;ies_left_dist=253;ies_min_dist=253;ies_right_dist=273;junction_seq=aatactgttattgatTAtgaatttaaagagat;read_names=J00121:27:H3GGKBBXX:5:1115:3620:15082;sequence=TATGGATAGACTACAAGTATTTATCTC;start=47481;subtype=MAC;support_ref=111;support_variant=1;type=CRYPTIC;
scaffold51_14_with_IES	MILORD	internal_eliminated_sequence	47734	47780	.	.	.	ID=MILORD.14.47734.47780;Name=MILORD.14.47734.47780;bounded_by_ta=TRUE;common_boundary=Both;end=47780;ies_id=IESPGM.PTET51.1.14.46727;ies_left_dist=0;ies_min_dist=0;ies_right_dist=0;junction_seq=acaattatcttcgatTAtcaggatccaaacct;read_names=J00121:27:H3GGKBBXX:5:1105:21836:25966,J00121:27:H3GGKBBXX:5:2101:24413:16577,J00121:27:H3GGKBBXX:5:2206:13403:21236,J00121:27:H3GGKBBXX:5:1216:23693:8435,J00121:27:H3GGKBBXX:5:1203:9942:21219,J00121:27:H3GGKBBXX:5:2121:19613:4743,J00121:27:H3GGKBBXX:5:2111:15909:12181,J00121:27:H3GGKBBXX:5:1223:12165:23346,J00121:27:H3GGKBBXX:5:1216:10602:31892,J00121:27:H3GGKBBXX:5:2126:30858:29114,J00121:27:H3GGKBBXX:5:1228:11627:46680,J00121:27:H3GGKBBXX:5:2217:26423:35743,J00121:27:H3GGKBBXX:5:1118:3265:18230,J00121:27:H3GGKBBXX:5:2203:5030:29694,J00121:27:H3GGKBBXX:5:2206:28879:20797,J00121:27:H3GGKBBXX:5:1202:10125:42038,J00121:27:H3GGKBBXX:5:1206:21186:29343,J00121:27:H3GGKBBXX:5:2108:26869:39400,J00121:27:H3GGKBBXX:5:1113:21430:36095,J00121:27:H3GGKBBXX:5:2228:10419:42970,J00121:27:H3GGKBBXX:5:2211:17634:26177,J00121:27:H3GGKBBXX:5:2128:17097:36605,J00121:27:H3GGKBBXX:5:2204:6928:21729,J00121:27:H3GGKBBXX:5:2103:17026:42565,J00121:27:H3GGKBBXX:5:2125:26849:27830,J00121:27:H3GGKBBXX:5:2105:24363:12163,J00121:27:H3GGKBBXX:5:1217:12307:46627,J00121:27:H3GGKBBXX:5:1119:7770:26705,J00121:27:H3GGKBBXX:5:2217:26443:35743,J00121:27:H3GGKBBXX:5:2101:5101:12656,J00121:27:H3GGKBBXX:5:1203:11454:40051,J00121:27:H3GGKBBXX:5:1213:9293:8031,J00121:27:H3GGKBBXX:5:1119:13778:23821,J00121:27:H3GGKBBXX:5:1221:13240:40262,J00121:27:H3GGKBBXX:5:1109:8369:45572,J00121:27:H3GGKBBXX:5:1111:19197:15487,J00121:27:H3GGKBBXX:5:2206:29193:20885,J00121:27:H3GGKBBXX:5:1108:23236:31031,J00121:27:H3GGKBBXX:5:2109:16031:17667,J00121:27:H3GGKBBXX:5:2215:24444:20006,J00121:27:H3GGKBBXX:5:1202:24048:25650,J00121:27:H3GGKBBXX:5:2119:4026:5024,J00121:27:H3GGKBBXX:5:1228:23997:24788,J00121:27:H3GGKBBXX:5:1216:14671:28498,J00121:27:H3GGKBBXX:5:1107:28595:26670,J00121:27:H3GGKBBXX:5:1205:28178:28305,J00121:27:H3GGKBBXX:5:1118:21876:1068,J00121:27:H3GGKBBXX:5:1204:7273:21236,J00121:27:H3GGKBBXX:5:1117:18071:8189,J00121:27:H3GGKBBXX:5:2219:22556:45502,J00121:27:H3GGKBBXX:5:2125:28290:26705,J00121:27:H3GGKBBXX:5:1109:26301:37044,J00121:27:H3GGKBBXX:5:1118:27935:17649,J00121:27:H3GGKBBXX:5:2217:5507:36323,J00121:27:H3GGKBBXX:5:2109:22272:10651,J00121:27:H3GGKBBXX:5:1218:15463:23892,J00121:27:H3GGKBBXX:5:1221:27052:32472,J00121:27:H3GGKBBXX:5:1107:9952:9420,J00121:27:H3GGKBBXX:5:2125:7324:46223,J00121:27:H3GGKBBXX:5:1121:24241:31646,J00121:27:H3GGKBBXX:5:2103:13667:48737,J00121:27:H3GGKBBXX:5:1103:31253:15170,J00121:27:H3GGKBBXX:5:2105:14925:1789,J00121:27:H3GGKBBXX:5:2207:12398:42530,J00121:27:H3GGKBBXX:5:2115:19776:25210,J00121:27:H3GGKBBXX:5:1201:30584:6554,J00121:27:H3GGKBBXX:5:1210:25956:11266,J00121:27:H3GGKBBXX:5:2107:12631:26582,J00121:27:H3GGKBBXX:5:1102:20344:4356,J00121:27:H3GGKBBXX:5:2106:5203:29430,J00121:27:H3GGKBBXX:5:2228:4208:3266,J00121:27:H3GGKBBXX:5:1123:8298:10352;sequence=TATAATCGATTTTTCATAGATTTATAGATGACTTGATATATTAACTG;start=47734;subtype=IES;support_ref=0;support_variant=72;type=IES;
scaffold51_14_with_IES	MILORD	internal_eliminated_sequence	49569	49647	.	.	.	ID=MILORD.14.49569.49647;Name=MILORD.14.49569.49647;bounded_by_ta=TRUE;common_boundary=Both;end=49647;ies_id=IESPGM.PTET51.1.14.48515;ies_left_dist=0;ies_min_dist=0;ies_right_dist=0;junction_seq=ttaagttgtttgattTAcatcctggcttttaa;read_names=J00121:27:H3GGKBBXX:5:1118:27945:2053,J00121:27:H3GGKBBXX:5:2109:23043:11530,J00121:27:H3GGKBBXX:5:1120:10774:11477,J00121:27:H3GGKBBXX:5:1224:9688:23276,J00121:27:H3GGKBBXX:5:1124:17076:35022,J00121:27:H3GGKBBXX:5:2107:16234:26951,J00121:27:H3GGKBBXX:5:1218:19278:42601,J00121:27:H3GGKBBXX:5:2126:12621:19425,J00121:27:H3GGKBBXX:5:1109:18649:8699,J00121:27:H3GGKBBXX:5:2211:14204:15557,J00121:27:H3GGKBBXX:5:1125:19705:11161,J00121:27:H3GGKBBXX:5:1128:30340:3987,J00121:27:H3GGKBBXX:5:2220:20689:29993,J00121:27:H3GGKBBXX:5:1124:7923:26336,J00121:27:H3GGKBBXX:5:2108:6208:26424,J00121:27:H3GGKBBXX:5:1208:25723:17192,J00121:27:H3GGKBBXX:5:2117:20963:10141,J00121:27:H3GGKBBXX:5:2212:23439:20551,J00121:27:H3GGKBBXX:5:1102:5477:37783,J00121:27:H3GGKBBXX:5:2222:15108:36112,J00121:27:H3GGKBBXX:5:1212:17005:34196,J00121:27:H3GGKBBXX:5:2114:1316:32191,J00121:27:H3GGKBBXX:5:1101:21430:46539,J00121:27:H3GGKBBXX:5:2220:12946:24278,J00121:27:H3GGKBBXX:5:1201:25367:22766,J00121:27:H3GGKBBXX:5:2222:6837:25544,J00121:27:H3GGKBBXX:5:2225:12976:11108,J00121:27:H3GGKBBXX:5:1107:20283:48386,J00121:27:H3GGKBBXX:5:2223:19542:20621,J00121:27:H3GGKBBXX:5:1101:14123:7539,J00121:27:H3GGKBBXX:5:2106:6451:35919,J00121:27:H3GGKBBXX:5:2212:11921:14906,J00121:27:H3GGKBBXX:5:2222:25885:45537,J00121:27:H3GGKBBXX:5:2222:6827:25562,J00121:27:H3GGKBBXX:5:1220:26118:24278,J00121:27:H3GGKBBXX:5:2209:21613:31488,J00121:27:H3GGKBBXX:5:1224:22414:22608,J00121:27:H3GGKBBXX:5:2218:9678:25685,J00121:27:H3GGKBBXX:5:2224:7872:42530,J00121:27:H3GGKBBXX:5:1228:30046:36218,J00121:27:H3GGKBBXX:5:1218:12571:8787,J00121:27:H3GGKBBXX:5:2224:23175:27549,J00121:27:H3GGKBBXX:5:1109:20050:29554,J00121:27:H3GGKBBXX:5:1124:19654:7767,J00121:27:H3GGKBBXX:5:1217:5994:10229,J00121:27:H3GGKBBXX:5:2115:17817:32191,J00121:27:H3GGKBBXX:5:1102:17959:49107,J00121:27:H3GGKBBXX:5:1127:10115:6536,J00121:27:H3GGKBBXX:5:2116:18720:11495,J00121:27:H3GGKBBXX:5:2101:31771:34354,J00121:27:H3GGKBBXX:5:1114:8440:17245,J00121:27:H3GGKBBXX:5:1119:21481:2422,J00121:27:H3GGKBBXX:5:2202:18254:32349;sequence=TATTGATAAAGTAAAATTACAATTGAGTTTCTTATTATTTTTTATATCAATATAAATTGGAATCTAAATACTTAAATAA;start=49569;subtype=IES;support_ref=2;support_variant=53;type=IES;
scaffold51_14_with_IES	MILORD	internal_eliminated_sequence	50101	50126	.	.	.	ID=MILORD.14.50101.50126;Name=MILORD.14.50101.50126;bounded_by_ta=TRUE;common_boundary=None;end=50126;ies_id=IESPGM.PTET51.1.14.48515;ies_left_dist=-532;ies_min_dist=479;ies_right_dist=-479;junction_seq=acataatcgattagtTAtaatttataatgaat;read_names=J00121:27:H3GGKBBXX:5:1223:9029:13939;sequence=TATAATTCCATCATTTAATCATATTA;start=50101;subtype=MAC;support_ref=115;support_variant=1;type=CRYPTIC;
scaffold51_14_with_IES	MILORD	internal_eliminated_sequence	50955	50983	.	.	.	ID=MILORD.14.50955.50983;Name=MILORD.14.50955.50983;bounded_by_ta=TRUE;common_boundary=Both;end=50983;ies_id=IESPGM.PTET51.1.14.49822;ies_left_dist=0;ies_min_dist=0;ies_right_dist=0;junction_seq=aagaatactaaaactTAccatagtcaactttt;read_names=J00121:27:H3GGKBBXX:5:1113:26606:3565,J00121:27:H3GGKBBXX:5:2215:26555:13957,J00121:27:H3GGKBBXX:5:2101:16620:29589,J00121:27:H3GGKBBXX:5:2123:8866:39295,J00121:27:H3GGKBBXX:5:2114:22424:22520,J00121:27:H3GGKBBXX:5:2213:22800:43814,J00121:27:H3GGKBBXX:5:1114:4706:36552,J00121:27:H3GGKBBXX:5:2223:24830:15996,J00121:27:H3GGKBBXX:5:1214:18599:7134,J00121:27:H3GGKBBXX:5:1115:28747:42302,J00121:27:H3GGKBBXX:5:2116:4817:15715,J00121:27:H3GGKBBXX:5:1119:26940:16032,J00121:27:H3GGKBBXX:5:2225:22008:22960,J00121:27:H3GGKBBXX:5:1105:7405:41651,J00121:27:H3GGKBBXX:5:1119:16995:6114,J00121:27:H3GGKBBXX:5:2110:19380:29800,J00121:27:H3GGKBBXX:5:2218:11048:21166,J00121:27:H3GGKBBXX:5:2207:12388:30872,J00121:27:H3GGKBBXX:5:1217:14722:27918,J00121:27:H3GGKBBXX:5:1206:2463:15293,J00121:27:H3GGKBBXX:5:2113:9617:7750,J00121:27:H3GGKBBXX:5:2102:12215:46750,J00121:27:H3GGKBBXX:5:2220:32481:31154,J00121:27:H3GGKBBXX:5:1201:25236:3231,J00121:27:H3GGKBBXX:5:2225:7852:41686,J00121:27:H3GGKBBXX:5:1124:12469:43673,J00121:27:H3GGKBBXX:5:2210:8339:6589,J00121:27:H3GGKBBXX:5:1121:20750:47506,J00121:27:H3GGKBBXX:5:2224:12276:16928,J00121:27:H3GGKBBXX:5:2221:6177:18599,J00121:27:H3GGKBBXX:5:2113:9496:7785,J00121:27:H3GGKBBXX:5:1104:13321:11741,J00121:27:H3GGKBBXX:5:1111:19816:15821,J00121:27:H3GGKBBXX:5:1215:9871:16172,J00121:27:H3GGKBBXX:5:1113:5741:3987,J00121:27:H3GGKBBXX:5:2212:14783:32771,J00121:27:H3GGKBBXX:5:2125:10855:34090,J00121:27:H3GGKBBXX:5:1105:19218:23786,J00121:27:H3GGKBBXX:5:2107:17858:19742,J00121:27:H3GGKBBXX:5:1209:28503:3688,J00121:27:H3GGKBBXX:5:1218:29498:32138,J00121:27:H3GGKBBXX:5:2118:19441:36728,J00121:27:H3GGKBBXX:5:2105:25357:40860,J00121:27:H3GGKBBXX:5:1120:27438:46364,J00121:27:H3GGKBBXX:5:2209:6492:21641,J00121:27:H3GGKBBXX:5:2116:23794:3336,J00121:27:H3GGKBBXX:5:2225:22394:23100,J00121:27:H3GGKBBXX:5:1114:30827:28041,J00121:27:H3GGKBBXX:5:2208:23997:37062,J00121:27:H3GGKBBXX:5:1225:27630:30450,J00121:27:H3GGKBBXX:5:2202:5203:25351,J00121:27:H3GGKBBXX:5:2111:4117:26318,J00121:27:H3GGKBBXX:5:1222:18243:7293,J00121:27:H3GGKBBXX:5:2115:24079:29852,J00121:27:H3GGKBBXX:5:2106:3336:6396,J00121:27:H3GGKBBXX:5:1204:4239:36411,J00121:27:H3GGKBBXX:5:2104:6461:38679,J00121:27:H3GGKBBXX:5:1227:27022:34213,J00121:27:H3GGKBBXX:5:1219:11576:23030,J00121:27:H3GGKBBXX:5:1120:9181:37660,J00121:27:H3GGKBBXX:5:1213:18822:30204;sequence=TATAGTCAATTCCTGTGCATTATTAACCC;start=50955;subtype=IES;support_ref=2;support_variant=61;type=IES;
scaffold51_14_with_IES	MILORD	internal_eliminated_sequence	58947	58974	.	.	.	ID=MILORD.14.58947.58974;Name=MILORD.14.58947.58974;bounded_by_ta=TRUE;common_boundary=Both;end=58974;ies_id=IESPGM.PTET51.1.14.57785;ies_left_dist=0;ies_min_dist=0;ies_right_dist=0;junction_seq=cttgatttgtgcaagTAgactcatcaaattta;read_names=J00121:27:H3GGKBBXX:5:1105:30959:13042,J00121:27:H3GGKBBXX:5:2222:20547:5692,J00121:27:H3GGKBBXX:5:1107:5720:4409,J00121:27:H3GGKBBXX:5:2211:17807:13253,J00121:27:H3GGKBBXX:5:2211:25408:47981,J00121:27:H3GGKBBXX:5:2203:13149:6835,J00121:27:H3GGKBBXX:5:2228:15209:33967,J00121:27:H3GGKBBXX:5:1217:14022:31628,J00121:27:H3GGKBBXX:5:2212:30604:9930,J00121:27:H3GGKBBXX:5:1118:28950:24155,J00121:27:H3GGKBBXX:5:1217:4959:12023,J00121:27:H3GGKBBXX:5:2119:10389:41159,J00121:27:H3GGKBBXX:5:1217:4959:11952,J00121:27:H3GGKBBXX:5:1127:11322:21360,J00121:27:H3GGKBBXX:5:2222:12023:10088,J00121:27:H3GGKBBXX:5:1210:17320:19337,J00121:27:H3GGKBBXX:5:2213:26189:45713,J00121:27:H3GGKBBXX:5:2120:25337:30169,J00121:27:H3GGKBBXX:5:1207:6360:19865,J00121:27:H3GGKBBXX:5:1206:20588:19970,J00121:27:H3GGKBBXX:5:1214:24099:16911,J00121:27:H3GGKBBXX:5:2119:11840:47999,J00121:27:H3GGKBBXX:5:2128:14184:46223,J00121:27:H3GGKBBXX:5:1111:23997:13675,J00121:27:H3GGKBBXX:5:1205:23165:14625,J00121:27:H3GGKBBXX:5:1226:22952:21149,J00121:27:H3GGKBBXX:5:1117:25550:29026,J00121:27:H3GGKBBXX:5:1209:24890:7029,J00121:27:H3GGKBBXX:5:2204:23449:44482,J00121:27:H3GGKBBXX:5:1119:28452:16577,J00121:27:H3GGKBBXX:5:1106:22587:23399,J00121:27:H3GGKBBXX:5:1103:10196:3688,J00121:27:H3GGKBBXX:5:2205:4726:21395,J00121:27:H3GGKBBXX:5:1103:12956:44060,J00121:27:H3GGKBBXX:5:2101:30178:5323,J00121:27:H3GGKBBXX:5:2226:13017:1437,J00121:27:H3GGKBBXX:5:1128:17574:30960,J00121:27:H3GGKBBXX:5:1108:27549:30450;sequence=TATAAATAAGTTCATTTAACATTTACTA;start=58947;subtype=IES;support_ref=0;support_variant=38;type=IES;
scaffold51_14_with_IES	MILORD	internal_eliminated_sequence	59105	59130	.	.	.	ID=MILORD.14.59105.59130;Name=MILORD.14.59105.59130;bounded_by_ta=TRUE;common_boundary=Both;end=59130;ies_id=IESPGM.PTET51.1.14.57915;ies_left_dist=0;ies_min_dist=0;ies_right_dist=0;junction_seq=atcttactattaattTAcctaatattcaatga;read_names=J00121:27:H3GGKBBXX:5:1113:20669:35585,J00121:27:H3GGKBBXX:5:1125:4959:1297,J00121:27:H3GGKBBXX:5:2206:24200:20076,J00121:27:H3GGKBBXX:5:2105:10612:10352,J00121:27:H3GGKBBXX:5:2210:25936:14326,J00121:27:H3GGKBBXX:5:1204:29843:32736,J00121:27:H3GGKBBXX:5:1223:10957:18722,J00121:27:H3GGKBBXX:5:2207:20253:18300,J00121:27:H3GGKBBXX:5:1226:10247:47946,J00121:27:H3GGKBBXX:5:1125:7192:48526,J00121:27:H3GGKBBXX:5:2202:27813:33545,J00121:27:H3GGKBBXX:5:2222:12185:1226,J00121:27:H3GGKBBXX:5:2228:15442:9754,J00121:27:H3GGKBBXX:5:1114:26382:34055,J00121:27:H3GGKBBXX:5:1115:10774:25122;sequence=TATTAATAAATAAACCATTTTAATTG;start=59105;subtype=IES;support_ref=0;support_variant=15;type=IES;
scaffold51_14_with_IES	MILORD	internal_eliminated_sequence	60344	60473	.	.	.	ID=MILORD.14.60344.60473;Name=MILORD.14.60344.60473;bounded_by_ta=TRUE;common_boundary=Both;end=60473;ies_id=IESPGM.PTET51.1.14.59128;ies_left_dist=0;ies_min_dist=0;ies_right_dist=0;junction_seq=ttgagagaagaattaTAcagcgatattcaact;read_names=J00121:27:H3GGKBBXX:5:2109:28879:37994,J00121:27:H3GGKBBXX:5:2110:21826:20006,J00121:27:H3GGKBBXX:5:1112:16650:8330,J00121:27:H3GGKBBXX:5:2228:14955:20832,J00121:27:H3GGKBBXX:5:1111:6938:42952,J00121:27:H3GGKBBXX:5:2201:18629:25017,J00121:27:H3GGKBBXX:5:1115:8298:42882,J00121:27:H3GGKBBXX:5:1108:7699:18880,J00121:27:H3GGKBBXX:5:2126:25144:30538,J00121:27:H3GGKBBXX:5:2201:21440:38855,J00121:27:H3GGKBBXX:5:2204:27509:30802,J00121:27:H3GGKBBXX:5:2105:3285:4127,J00121:27:H3GGKBBXX:5:1124:14580:32490,J00121:27:H3GGKBBXX:5:1108:9546:49054,J00121:27:H3GGKBBXX:5:2203:8816:44834,J00121:27:H3GGKBBXX:5:2106:3356:13816,J00121:27:H3GGKBBXX:5:2116:27022:31259,J00121:27:H3GGKBBXX:5:2118:25743:38539,J00121:27:H3GGKBBXX:5:2215:6786:25773,J00121:27:H3GGKBBXX:5:2110:4340:17034,J00121:27:H3GGKBBXX:5:2213:5964:17104,J00121:27:H3GGKBBXX:5:2212:22008:43497,J00121:27:H3GGKBBXX:5:1109:30168:3899,J00121:27:H3GGKBBXX:5:2228:21004:13763,J00121:27:H3GGKBBXX:5:1224:21998:41616,J00121:27:H3GGKBBXX:5:2114:24282:21658,J00121:27:H3GGKBBXX:5:1227:17990:47823,J00121:27:H3GGKBBXX:5:1108:28767:40684,J00121:27:H3GGKBBXX:5:2104:21775:7011,J00121:27:H3GGKBBXX:5:1209:15585:22731,J00121:27:H3GGKBBXX:5:1206:2991:9596,J00121:27:H3GGKBBXX:5:2227:24373:8066,J00121:27:H3GGKBBXX:5:1221:15189:8013,J00121:27:H3GGKBBXX:5:2113:11373:12304,J00121:27:H3GGKBBXX:5:2120:19725:9649,J00121:27:H3GGKBBXX:5:2207:6695:46258,J00121:27:H3GGKBBXX:5:1219:24160:5446,J00121:27:H3GGKBBXX:5:1121:22059:37642,J00121:27:H3GGKBBXX:5:2205:27976:3266,J00121:27:H3GGKBBXX:5:1207:6999:18722,J00121:27:H3GGKBBXX:5:1221:21542:13851,J00121:27:H3GGKBBXX:5:2220:31923:47172,J00121:27:H3GGKBBXX:5:2216:6857:2439,J00121:27:H3GGKBBXX:5:1128:27925:35462,J00121:27:H3GGKBBXX:5:1116:11373:16700,J00121:27:H3GGKBBXX:5:1201:24951:33123,J00121:27:H3GGKBBXX:5:1113:10561:28481,J00121:27:H3GGKBBXX:5:1209:14306:16049;sequence=TATTATGCGATTAATAATTCAATATAATTCTTATTATATATATATAATGTAAATCAACAAATATTGAAGATCTTAAAGAATTGAGTCAAAAATTAAAAGAAAAATATAAATATTTTATTTGTACCATCAA;start=60344;subtype=IES;support_ref=0;support_variant=48;type=IES;
scaffold51_14_with_IES	MILORD	internal_eliminated_sequence	60405	60473	.	.	.	ID=MILORD.14.60405.60473;Name=MILORD.14.60405.60473;bounded_by_ta=TRUE;common_boundary=RIGHT;end=60473;ies_id=IESPGM.PTET51.1.14.59128;ies_left_dist=-61;ies_min_dist=0;ies_right_dist=0;junction_seq=atgtaaatcaacaaaTAcagcgatattcaact;read_names=J00121:27:H3GGKBBXX:5:2126:12520:24560;sequence=TATTGAAGATCTTAAAGAATTGAGTCAAAAATTAAAAGAAAAATATAAATATTTTATTTGTACCATCAA;start=60405;subtype=PARTIAL_INTERNAL;support_ref=0;support_variant=1;type=ALTERNATIVE;
scaffold51_14_with_IES	MILORD	internal_eliminated_sequence	60935	60961	.	.	.	ID=MILORD.14.60935.60961;Name=MILORD.14.60935.60961;bounded_by_ta=TRUE;common_boundary=None;end=60961;ies_id=IESPGM.PTET51.1.14.59587;ies_left_dist=-2;ies_min_dist=2;ies_right_dist=-2;junction_seq=tgaagatcagaaataTAactctttataacaga;read_names=J00121:27:H3GGKBBXX:5:1228:14590:41264,J00121:27:H3GGKBBXX:5:1115:12916:14133,J00121:27:H3GGKBBXX:5:2209:20466:23382,J00121:27:H3GGKBBXX:5:2225:24211:28639,J00121:27:H3GGKBBXX:5:2213:15026:28411,J00121:27:H3GGKBBXX:5:1113:14458:16067,J00121:27:H3GGKBBXX:5:1225:29132:7838,J00121:27:H3GGKBBXX:5:2216:10348:14643,J00121:27:H3GGKBBXX:5:1119:16792:41598,J00121:27:H3GGKBBXX:5:1205:12672:23979,J00121:27:H3GGKBBXX:5:1106:31111:30151,J00121:27:H3GGKBBXX:5:1125:28422:37273,J00121:27:H3GGKBBXX:5:2227:23865:40807,J00121:27:H3GGKBBXX:5:1101:20344:24999,J00121:27:H3GGKBBXX:5:2204:16924:43620,J00121:27:H3GGKBBXX:5:1227:13047:7820,J00121:27:H3GGKBBXX:5:2220:22972:40561,J00121:27:H3GGKBBXX:5:2228:2493:3705,J00121:27:H3GGKBBXX:5:2218:25773:2650,J00121:27:H3GGKBBXX:5:1122:14641:37624,J00121:27:H3GGKBBXX:5:2112:27316:35180,J00121:27:H3GGKBBXX:5:2122:24139:38363,J00121:27:H3GGKBBXX:5:1126:14935:29694,J00121:27:H3GGKBBXX:5:1224:23551:26019,J00121:27:H3GGKBBXX:5:1120:26565:12884,J00121:27:H3GGKBBXX:5:2103:17604:17087,J00121:27:H3GGKBBXX:5:2119:14844:4462,J00121:27:H3GGKBBXX:5:2228:13169:2510,J00121:27:H3GGKBBXX:5:1108:25114:22397,J00121:27:H3GGKBBXX:5:2106:13890:39981,J00121:27:H3GGKBBXX:5:2109:12713:3969,J00121:27:H3GGKBBXX:5:2104:16183:7521,J00121:27:H3GGKBBXX:5:2217:20496:1279,J00121:27:H3GGKBBXX:5:2225:29944:30485,J00121:27:H3GGKBBXX:5:1224:8166:15152,J00121:27:H3GGKBBXX:5:1217:28483:8717,J00121:27:H3GGKBBXX:5:2215:18791:30503,J00121:27:H3GGKBBXX:5:1207:20283:37906,J00121:27:H3GGKBBXX:5:2113:10571:28358,J00121:27:H3GGKBBXX:5:2101:24535:5569,J00121:27:H3GGKBBXX:5:1220:15432:47753,J00121:27:H3GGKBBXX:5:2201:28899:15733,J00121:27:H3GGKBBXX:5:2206:15229:12937,J00121:27:H3GGKBBXX:5:2212:1712:37554,J00121:27:H3GGKBBXX:5:2221:12875:8857,J00121:27:H3GGKBBXX:5:1111:18903:34424,J00121:27:H3GGKBBXX:5:1101:6309:42284,J00121:27:H3GGKBBXX:5:1118:25378:8682,J00121:27:H3GGKBBXX:5:1107:6157:36499,J00121:27:H3GGKBBXX:5:2113:11850:32121,J00121:27:H3GGKBBXX:5:1212:2554:32578,J00121:27:H3GGKBBXX:5:2106:24109:38556,J00121:27:H3GGKBBXX:5:1121:8877:48667,J00121:27:H3GGKBBXX:5:1116:16447:12198;sequence=TATAACAAAAATCTCCAAATTTAACTA;start=60935;subtype=OVERLAPPING;support_ref=0;support_variant=54;type=ALTERNATIVE;
scaffold51_14_with_IES	MILORD	internal_eliminated_sequence	62799	62947	.	.	.	ID=MILORD.14.62799.62947;Name=MILORD.14.62799.62947;bounded_by_ta=TRUE;common_boundary=Both;end=62947;ies_id=IESPGM.PTET51.1.14.61426;ies_left_dist=0;ies_min_dist=0;ies_right_dist=0;junction_seq=ccttaaatctacagaTAttattcaactcactc;read_names=J00121:27:H3GGKBBXX:5:1213:17878:6976,J00121:27:H3GGKBBXX:5:1225:8643:37818,J00121:27:H3GGKBBXX:5:1109:10044:8031,J00121:27:H3GGKBBXX:5:1118:22029:24823,J00121:27:H3GGKBBXX:5:2207:31193:23856,J00121:27:H3GGKBBXX:5:1201:20395:45695,J00121:27:H3GGKBBXX:5:1207:18629:27197,J00121:27:H3GGKBBXX:5:1210:25164:11407,J00121:27:H3GGKBBXX:5:1206:19745:38873,J00121:27:H3GGKBBXX:5:2207:23287:21869,J00121:27:H3GGKBBXX:5:1115:8217:21746,J00121:27:H3GGKBBXX:5:1204:22100:39260,J00121:27:H3GGKBBXX:5:1122:17310:15909,J00121:27:H3GGKBBXX:5:1221:9019:46205,J00121:27:H3GGKBBXX:5:2113:17634:30468,J00121:27:H3GGKBBXX:5:2101:9232:45731,J00121:27:H3GGKBBXX:5:1103:24332:8488,J00121:27:H3GGKBBXX:5:2202:23348:29712,J00121:27:H3GGKBBXX:5:1206:20892:22854,J00121:27:H3GGKBBXX:5:1108:20334:35110,J00121:27:H3GGKBBXX:5:1121:17533:8488,J00121:27:H3GGKBBXX:5:1213:10379:29184,J00121:27:H3GGKBBXX:5:1120:14813:38592,J00121:27:H3GGKBBXX:5:1107:23043:27074,J00121:27:H3GGKBBXX:5:1111:10247:31664,J00121:27:H3GGKBBXX:5:2107:30665:37783,J00121:27:H3GGKBBXX:5:1202:10977:2897,J00121:27:H3GGKBBXX:5:2108:29285:19285,J00121:27:H3GGKBBXX:5:1210:25997:8734,J00121:27:H3GGKBBXX:5:1113:5264:15961,J00121:27:H3GGKBBXX:5:2103:27245:27180,J00121:27:H3GGKBBXX:5:1121:26768:3459,J00121:27:H3GGKBBXX:5:1111:14671:5077,J00121:27:H3GGKBBXX:5:1121:13809:14625,J00121:27:H3GGKBBXX:5:2213:30310:14766,J00121:27:H3GGKBBXX:5:1121:16051:30292,J00121:27:H3GGKBBXX:5:2227:21714:10774,J00121:27:H3GGKBBXX:5:2227:14083:12532,J00121:27:H3GGKBBXX:5:2207:20161:23804,J00121:27:H3GGKBBXX:5:1217:16741:9508;sequence=TATGGCCCTTGCATTCAAAGTAATTTTATAAATCAAAAAGATTGAATGATTACTTTTGAGTTTCCATAAATGATGTATAATTTTAGATGAAATAAATGAAAGGTTTTCATCACTCTACTCATTTTCAGAAATATTCCATGCTAGCACTA;start=62799;subtype=IES;support_ref=0;support_variant=40;type=IES;
scaffold51_14_with_IES	MILORD	internal_eliminated_sequence	62799	62945	.	.	.	ID=MILORD.14.62799.62945;Name=MILORD.14.62799.62945;bounded_by_ta=TRUE;common_boundary=LEFT;end=62945;ies_id=IESPGM.PTET51.1.14.61426;ies_left_dist=0;ies_min_dist=0;ies_right_dist=2;junction_seq=ccttaaatctacagaTAtattattcaactcac;read_names=J00121:27:H3GGKBBXX:5:2116:12966:11302,J00121:27:H3GGKBBXX:5:2101:24677:37044;sequence=TATGGCCCTTGCATTCAAAGTAATTTTATAAATCAAAAAGATTGAATGATTACTTTTGAGTTTCCATAAATGATGTATAATTTTAGATGAAATAAATGAAAGGTTTTCATCACTCTACTCATTTTCAGAAATATTCCATGCTAGCAC;start=62799;subtype=PARTIAL_INTERNAL;support_ref=0;support_variant=2;type=ALTERNATIVE;
scaffold51_14_with_IES	MILORD	internal_eliminated_sequence	67507	67534	.	.	.	ID=MILORD.14.67507.67534;Name=MILORD.14.67507.67534;bounded_by_ta=TRUE;common_boundary=Both;end=67534;ies_id=IESPGM.PTET51.1.14.65985;ies_left_dist=0;ies_min_dist=0;ies_right_dist=0;junction_seq=tgctatggattctgtTAgcaaagaactcataa;read_names=J00121:27:H3GGKBBXX:5:1204:18193:42653,J00121:27:H3GGKBBXX:5:2107:3325:7363,J00121:27:H3GGKBBXX:5:1211:10358:33967,J00121:27:H3GGKBBXX:5:1211:19806:20515,J00121:27:H3GGKBBXX:5:1219:5233:15100,J00121:27:H3GGKBBXX:5:2103:24129:10739,J00121:27:H3GGKBBXX:5:2119:27052:7117,J00121:27:H3GGKBBXX:5:1105:11403:18546,J00121:27:H3GGKBBXX:5:2212:7385:18265,J00121:27:H3GGKBBXX:5:1121:14732:38240,J00121:27:H3GGKBBXX:5:2102:7740:21025,J00121:27:H3GGKBBXX:5:1201:20496:29413,J00121:27:H3GGKBBXX:5:2116:14123:20551,J00121:27:H3GGKBBXX:5:2206:31964:44922,J00121:27:H3GGKBBXX:5:2224:8714:42478,J00121:27:H3GGKBBXX:5:1127:27336:11126,J00121:27:H3GGKBBXX:5:1106:2980:24454,J00121:27:H3GGKBBXX:5:1209:26068:43533,J00121:27:H3GGKBBXX:5:2120:4624:11899,J00121:27:H3GGKBBXX:5:2227:18822:33897,J00121:27:H3GGKBBXX:5:1217:30310:26054,J00121:27:H3GGKBBXX:5:2111:19755:35128,J00121:27:H3GGKBBXX:5:1218:11109:47542,J00121:27:H3GGKBBXX:5:1124:15909:46469,J00121:27:H3GGKBBXX:5:2126:21176:36147,J00121:27:H3GGKBBXX:5:1214:5923:2228,J00121:27:H3GGKBBXX:5:2111:3833:6484,J00121:27:H3GGKBBXX:5:1211:24962:48157,J00121:27:H3GGKBBXX:5:1121:10541:24472,J00121:27:H3GGKBBXX:5:2213:17330:21711,J00121:27:H3GGKBBXX:5:1212:29173:37730,J00121:27:H3GGKBBXX:5:2201:4665:9860,J00121:27:H3GGKBBXX:5:2116:14265:20023,J00121:27:H3GGKBBXX:5:2214:23470:30169,J00121:27:H3GGKBBXX:5:1211:11464:8277,J00121:27:H3GGKBBXX:5:2109:18791:30081,J00121:27:H3GGKBBXX:5:1112:16640:7855,J00121:27:H3GGKBBXX:5:2208:12814:9280,J00121:27:H3GGKBBXX:5:2112:25834:35004,J00121:27:H3GGKBBXX:5:1104:27702:48896,J00121:27:H3GGKBBXX:5:1127:23734:16313,J00121:27:H3GGKBBXX:5:2126:10439:14449;sequence=TATAGTTACCTAGAAGGGTCTTGAATTA;start=67507;subtype=IES;support_ref=6;support_variant=42;type=IES;
scaffold51_14_with_IES	MILORD	internal_eliminated_sequence	69727	69754	.	.	.	ID=MILORD.14.69727.69754;Name=MILORD.14.69727.69754;bounded_by_ta=TRUE;common_boundary=Both;end=69754;ies_id=IESPGM.PTET51.1.14.68177;ies_left_dist=0;ies_min_dist=0;ies_right_dist=0;junction_seq=attgaataaggattcTAcatgcatcattgtac;read_names=J00121:27:H3GGKBBXX:5:2221:26626:5991,J00121:27:H3GGKBBXX:5:1215:7973:19601,J00121:27:H3GGKBBXX:5:2208:17442:46135,J00121:27:H3GGKBBXX:5:2222:5457:28569,J00121:27:H3GGKBBXX:5:1123:6106:45097,J00121:27:H3GGKBBXX:5:2219:15595:41809,J00121:27:H3GGKBBXX:5:1127:15909:16049,J00121:27:H3GGKBBXX:5:1213:6390:6871,J00121:27:H3GGKBBXX:5:2228:24799:42003,J00121:27:H3GGKBBXX:5:2218:13484:47788,J00121:27:H3GGKBBXX:5:2222:16569:25632,J00121:27:H3GGKBBXX:5:2222:24606:15399,J00121:27:H3GGKBBXX:5:1102:24221:21272,J00121:27:H3GGKBBXX:5:1208:3701:5868,J00121:27:H3GGKBBXX:5:2222:16528:25879,J00121:27:H3GGKBBXX:5:1222:19695:19513,J00121:27:H3GGKBBXX:5:1216:8674:16770,J00121:27:H3GGKBBXX:5:2119:11596:48456,J00121:27:H3GGKBBXX:5:2114:26646:2088,J00121:27:H3GGKBBXX:5:2108:15564:48755,J00121:27:H3GGKBBXX:5:2113:23571:22221,J00121:27:H3GGKBBXX:5:1218:8836:17051,J00121:27:H3GGKBBXX:5:2115:19816:20076,J00121:27:H3GGKBBXX:5:2111:16620:44781,J00121:27:H3GGKBBXX:5:1209:7699:20955,J00121:27:H3GGKBBXX:5:1213:10947:6642,J00121:27:H3GGKBBXX:5:1217:26220:15944,J00121:27:H3GGKBBXX:5:2227:6451:7679,J00121:27:H3GGKBBXX:5:2201:30624:41510,J00121:27:H3GGKBBXX:5:1113:19086:43251,J00121:27:H3GGKBBXX:5:2218:27641:39576,J00121:27:H3GGKBBXX:5:2226:7436:15715,J00121:27:H3GGKBBXX:5:1220:28513:3670,J00121:27:H3GGKBBXX:5:2104:11738:32982,J00121:27:H3GGKBBXX:5:2128:16112:35743,J00121:27:H3GGKBBXX:5:2228:32238:37589,J00121:27:H3GGKBBXX:5:2221:10896:45590,J00121:27:H3GGKBBXX:5:2210:16620:6519,J00121:27:H3GGKBBXX:5:2113:7324:26318,J00121:27:H3GGKBBXX:5:1208:17858:10387,J00121:27:H3GGKBBXX:5:1208:28960:31066,J00121:27:H3GGKBBXX:5:1116:25296:5939,J00121:27:H3GGKBBXX:5:1211:23186:18001,J00121:27:H3GGKBBXX:5:1104:14154:15328,J00121:27:H3GGKBBXX:5:1121:9861:28393,J00121:27:H3GGKBBXX:5:1124:6898:42636,J00121:27:H3GGKBBXX:5:1228:5528:32701,J00121:27:H3GGKBBXX:5:1106:12824:47243,J00121:27:H3GGKBBXX:5:2209:16082:35339,J00121:27:H3GGKBBXX:5:2224:23257:34055,J00121:27:H3GGKBBXX:5:1112:11343:16682,J00121:27:H3GGKBBXX:5:1112:6461:24894,J00121:27:H3GGKBBXX:5:2206:15514:47331,J00121:27:H3GGKBBXX:5:1226:13859:14854,J00121:27:H3GGKBBXX:5:2208:13027:7926,J00121:27:H3GGKBBXX:5:2106:3904:42442,J00121:27:H3GGKBBXX:5:1224:12327:47366,J00121:27:H3GGKBBXX:5:1116:8887:46575,J00121:27:H3GGKBBXX:5:1107:13139:25175,J00121:27:H3GGKBBXX:5:1127:4198:48016,J00121:27:H3GGKBBXX:5:1115:6664:28270,J00121:27:H3GGKBBXX:5:1206:26778:49089,J00121:27:H3GGKBBXX:5:1108:8816:29677,J00121:27:H3GGKBBXX:5:2116:9120:16172,J00121:27:H3GGKBBXX:5:2123:18670:2264,J00121:27:H3GGKBBXX:5:1209:22221:12708,J00121:27:H3GGKBBXX:5:2207:8055:24384,J00121:27:H3GGKBBXX:5:1108:29427:33985;sequence=TATAAGTTAAATATCATTATTTGATTTA;start=69727;subtype=IES;support_ref=6;support_variant=68;type=IES;
scaffold51_14_with_IES	MILORD	internal_eliminated_sequence	71759	71816	.	.	.	ID=MILORD.14.71759.71816;Name=MILORD.14.71759.71816;bounded_by_ta=TRUE;common_boundary=Both;end=71816;ies_id=IESPGM.PTET51.1.14.70181;ies_left_dist=0;ies_min_dist=0;ies_right_dist=0;junction_seq=ccaaagggaaactgaTAcccttaatactttca;read_names=J00121:27:H3GGKBBXX:5:2201:26758:4602,J00121:27:H3GGKBBXX:5:2222:30837:22784,J00121:27:H3GGKBBXX:5:2226:24698:38732,J00121:27:H3GGKBBXX:5:1225:29904:2633,J00121:27:H3GGKBBXX:5:1104:1884:8594,J00121:27:H3GGKBBXX:5:1113:23257:9403,J00121:27:H3GGKBBXX:5:2120:28625:35092,J00121:27:H3GGKBBXX:5:2226:23784:24173,J00121:27:H3GGKBBXX:5:1114:5873:17087,J00121:27:H3GGKBBXX:5:1218:25936:36411,J00121:27:H3GGKBBXX:5:1102:7831:44253,J00121:27:H3GGKBBXX:5:1205:23937:44341,J00121:27:H3GGKBBXX:5:2207:5315:17878,J00121:27:H3GGKBBXX:5:2208:28168:37923,J00121:27:H3GGKBBXX:5:2124:12297:2299,J00121:27:H3GGKBBXX:5:1208:10805:45783,J00121:27:H3GGKBBXX:5:1226:24129:5605,J00121:27:H3GGKBBXX:5:1115:12073:33105,J00121:27:H3GGKBBXX:5:1213:3305:1631,J00121:27:H3GGKBBXX:5:1105:17127:13166,J00121:27:H3GGKBBXX:5:1102:16812:22151,J00121:27:H3GGKBBXX:5:1125:25479:24964,J00121:27:H3GGKBBXX:5:2208:13991:24612,J00121:27:H3GGKBBXX:5:1204:23551:46240,J00121:27:H3GGKBBXX:5:1209:30837:43111;sequence=TACACTCATTTAAATCTTATTGAATATGGTTGAGCTATGAATATGAAATTTTTAACTG;start=71759;subtype=IES;support_ref=2;support_variant=25;type=IES;
scaffold51_14_with_IES	MILORD	internal_eliminated_sequence	71904	71931	.	.	.	ID=MILORD.14.71904.71931;Name=MILORD.14.71904.71931;bounded_by_ta=TRUE;common_boundary=Both;end=71931;ies_id=IESPGM.PTET51.1.14.70268;ies_left_dist=0;ies_min_dist=0;ies_right_dist=0;junction_seq=aaataaactcaaatgTAcccaatataatacaa;read_names=J00121:27:H3GGKBBXX:5:2109:7943:21658,J00121:27:H3GGKBBXX:5:2119:19705:2897,J00121:27:H3GGKBBXX:5:1109:7699:23276,J00121:27:H3GGKBBXX:5:1213:27742:12990,J00121:27:H3GGKBBXX:5:1102:22272:25034,J00121:27:H3GGKBBXX:5:2115:5934:21623,J00121:27:H3GGKBBXX:5:1228:8186:42337,J00121:27:H3GGKBBXX:5:2218:15442:7926,J00121:27:H3GGKBBXX:5:1111:6654:1420,J00121:27:H3GGKBBXX:5:1228:15311:40262,J00121:27:H3GGKBBXX:5:2223:25256:16418,J00121:27:H3GGKBBXX:5:2120:6837:22028,J00121:27:H3GGKBBXX:5:2227:24292:47278,J00121:27:H3GGKBBXX:5:1219:6664:27039,J00121:27:H3GGKBBXX:5:2111:30462:5147,J00121:27:H3GGKBBXX:5:1213:31162:41845,J00121:27:H3GGKBBXX:5:1107:14448:25474,J00121:27:H3GGKBBXX:5:2107:24464:10510,J00121:27:H3GGKBBXX:5:2109:10998:21360,J00121:27:H3GGKBBXX:5:2213:1915:2738,J00121:27:H3GGKBBXX:5:2203:9881:44605,J00121:27:H3GGKBBXX:5:1115:14184:7222,J00121:27:H3GGKBBXX:5:1201:17543:29255,J00121:27:H3GGKBBXX:5:1201:10358:36605,J00121:27:H3GGKBBXX:5:2221:10277:19302,J00121:27:H3GGKBBXX:5:2112:16508:42267,J00121:27:H3GGKBBXX:5:1218:6370:18265,J00121:27:H3GGKBBXX:5:2116:11414:24437,J00121:27:H3GGKBBXX:5:2110:17797:23259,J00121:27:H3GGKBBXX:5:1109:2179:8752,J00121:27:H3GGKBBXX:5:2111:16894:22538,J00121:27:H3GGKBBXX:5:1110:28077:21834,J00121:27:H3GGKBBXX:5:1214:11556:43286,J00121:27:H3GGKBBXX:5:1206:19055:21289,J00121:27:H3GGKBBXX:5:1101:4016:38416;sequence=TACAATCACAGAGACTGATATAAATCTA;start=71904;subtype=IES;support_ref=0;support_variant=35;type=IES;
scaffold51_14_with_IES	MILORD	internal_eliminated_sequence	74813	74880	.	.	.	ID=MILORD.14.74813.74880;Name=MILORD.14.74813.74880;bounded_by_ta=TRUE;common_boundary=Both;end=74880;ies_id=IESPGM.PTET51.1.14.73149;ies_left_dist=0;ies_min_dist=0;ies_right_dist=0;junction_seq=tctttattcatttaaTAttaataaattaaaat;read_names=J00121:27:H3GGKBBXX:5:2205:18040:35356,J00121:27:H3GGKBBXX:5:2117:2412:32261,J00121:27:H3GGKBBXX:5:1122:13829:5657,J00121:27:H3GGKBBXX:5:1209:9648:31259,J00121:27:H3GGKBBXX:5:1206:25012:27496,J00121:27:H3GGKBBXX:5:1217:26250:6325,J00121:27:H3GGKBBXX:5:1110:22678:17403,J00121:27:H3GGKBBXX:5:2111:25367:25017,J00121:27:H3GGKBBXX:5:2226:27854:23100,J00121:27:H3GGKBBXX:5:1217:6005:13377,J00121:27:H3GGKBBXX:5:2209:5304:41563,J00121:27:H3GGKBBXX:5:1115:11728:1349,J00121:27:H3GGKBBXX:5:1217:23855:44306,J00121:27:H3GGKBBXX:5:2206:21947:25034,J00121:27:H3GGKBBXX:5:2110:24261:13359,J00121:27:H3GGKBBXX:5:1114:7649:10704,J00121:27:H3GGKBBXX:5:1121:29193:20709,J00121:27:H3GGKBBXX:5:1210:21866:11108,J00121:27:H3GGKBBXX:5:1102:23997:27215,J00121:27:H3GGKBBXX:5:1202:3123:32226,J00121:27:H3GGKBBXX:5:2218:8176:12673,J00121:27:H3GGKBBXX:5:2101:22181:42671,J00121:27:H3GGKBBXX:5:2123:20090:4514,J00121:27:H3GGKBBXX:5:2214:13829:1648,J00121:27:H3GGKBBXX:5:1226:18599:1683,J00121:27:H3GGKBBXX:5:2109:16366:8119,J00121:27:H3GGKBBXX:5:2201:2605:13394,J00121:27:H3GGKBBXX:5:1107:3904:21905,J00121:27:H3GGKBBXX:5:1210:26281:21782,J00121:27:H3GGKBBXX:5:2124:24667:3723,J00121:27:H3GGKBBXX:5:1126:14083:27654,J00121:27:H3GGKBBXX:5:2110:5578:29307,J00121:27:H3GGKBBXX:5:1212:9455:10317,J00121:27:H3GGKBBXX:5:2207:14387:12638,J00121:27:H3GGKBBXX:5:1223:20628:10370,J00121:27:H3GGKBBXX:5:1228:17655:19390,J00121:27:H3GGKBBXX:5:2222:15889:35884,J00121:27:H3GGKBBXX:5:1215:24413:34934,J00121:27:H3GGKBBXX:5:1228:12266:9244,J00121:27:H3GGKBBXX:5:2218:18913:47278,J00121:27:H3GGKBBXX:5:1122:17655:40702,J00121:27:H3GGKBBXX:5:1103:9323:21834,J00121:27:H3GGKBBXX:5:1222:3234:20850,J00121:27:H3GGKBBXX:5:1103:3468:3916,J00121:27:H3GGKBBXX:5:1203:27925:1771,J00121:27:H3GGKBBXX:5:1210:21562:11882,J00121:27:H3GGKBBXX:5:2114:27235:37114,J00121:27:H3GGKBBXX:5:1103:21065:20937,J00121:27:H3GGKBBXX:5:2227:15919:48632,J00121:27:H3GGKBBXX:5:2120:16965:26635,J00121:27:H3GGKBBXX:5:1223:21694:19671,J00121:27:H3GGKBBXX:5:2113:28564:12234,J00121:27:H3GGKBBXX:5:2220:6522:7134,J00121:27:H3GGKBBXX:5:1119:20577:27584,J00121:27:H3GGKBBXX:5:2208:5233:14924,J00121:27:H3GGKBBXX:5:2121:25641:27918,J00121:27:H3GGKBBXX:5:2207:14803:36851,J00121:27:H3GGKBBXX:5:1103:9211:21606;sequence=TATTGTTCAATTAATCACTAAATTAATCTATTTAAACACTTTATGTTCAATTAATTTTAGACCAACAT;start=74813;subtype=IES;support_ref=12;support_variant=58;type=IES;
scaffold51_14_with_IES	MILORD	internal_eliminated_sequence	74813	75292	.	.	.	ID=MILORD.14.74813.75292;Name=MILORD.14.74813.75292;bounded_by_ta=TRUE;common_boundary=LEFT;end=75292;ies_id=IESPGM.PTET51.1.14.73149;ies_left_dist=0;ies_min_dist=0;ies_right_dist=-412;junction_seq=tctttattcatttaaTAtttatacatttatat;read_names=J00121:27:H3GGKBBXX:5:1227:2341:23944,J00121:27:H3GGKBBXX:5:1226:8014:22168;sequence=TATTGTTCAATTAATCACTAAATTAATCTATTTAAACACTTTATGTTCAATTAATTTTAGACCAACATTATTAATAAATTAAAATAATGTAATTTATATGTTTACTATTTATATTTAATACTTTTATACTAAAGCCAAATAATTTTCTACTTAACCATCTCAAATCTATTACACTTGTCTCTAAAGAGAATATAATCAAGTTGATTACTTAAATCAGTTGATTACAGTGAGTTAATTATAGCTACTTAAAAACATCTTATGAACATTTAGAACTAATATTCTATCAATTTCTAGCATCTTATCATTAATTTTATATAACGCTCTTTTTCAAACATATCATCCGAGTTTACACATCTTAATTGATGAATTAAATTAAATAAAATATAAAATTAATTAACTTTTTATCTATATTCAGACTGAAATACAACAAGCAATATCGACTTAGCTAAAACATAAAATGGATAATTATCAACTCAACAA;start=74813;subtype=PARTIAL_EXTERNAL;support_ref=12;support_variant=2;type=ALTERNATIVE;
scaffold51_14_with_IES	MILORD	internal_eliminated_sequence	75195	75220	.	.	.	ID=MILORD.14.75195.75220;Name=MILORD.14.75195.75220;bounded_by_ta=TRUE;common_boundary=None;end=75220;ies_id=IESPGM.PTET51.1.14.73149;ies_left_dist=-382;ies_min_dist=340;ies_right_dist=-340;junction_seq=ttaaattaaataaaaTAttcagactgaaatac;read_names=J00121:27:H3GGKBBXX:5:1107:25022:11407;sequence=TATAAAATTAATTAACTTTTTATCTA;start=75195;subtype=MAC;support_ref=126;support_variant=1;type=CRYPTIC;
scaffold51_14_with_IES	MILORD	internal_eliminated_sequence	77009	77056	.	.	.	ID=MILORD.14.77009.77056;Name=MILORD.14.77009.77056;bounded_by_ta=TRUE;common_boundary=Both;end=77056;ies_id=IESPGM.PTET51.1.14.75277;ies_left_dist=0;ies_min_dist=0;ies_right_dist=0;junction_seq=tatgacataatttagTAcaaaggacaaacctt;read_names=J00121:27:H3GGKBBXX:5:1107:13311:23856,J00121:27:H3GGKBBXX:5:2107:26869:23786,J00121:27:H3GGKBBXX:5:1205:25388:22274,J00121:27:H3GGKBBXX:5:1108:5609:26828,J00121:27:H3GGKBBXX:5:1215:25276:44834,J00121:27:H3GGKBBXX:5:2202:26646:16155,J00121:27:H3GGKBBXX:5:1111:16559:20023,J00121:27:H3GGKBBXX:5:2117:4696:18001,J00121:27:H3GGKBBXX:5:2218:24789:17860,J00121:27:H3GGKBBXX:5:2106:18233:25703,J00121:27:H3GGKBBXX:5:1118:7791:4374,J00121:27:H3GGKBBXX:5:1113:16346:21940,J00121:27:H3GGKBBXX:5:1119:12408:42724,J00121:27:H3GGKBBXX:5:2210:21328:41827,J00121:27:H3GGKBBXX:5:2126:20669:6044,J00121:27:H3GGKBBXX:5:2116:6106:21922,J00121:27:H3GGKBBXX:5:1202:15980:6431,J00121:27:H3GGKBBXX:5:1126:20841:9789,J00121:27:H3GGKBBXX:5:1113:5375:34196,J00121:27:H3GGKBBXX:5:2113:17807:45537,J00121:27:H3GGKBBXX:5:2222:21328:31453,J00121:27:H3GGKBBXX:5:1218:12215:20234,J00121:27:H3GGKBBXX:5:2109:3813:39471,J00121:27:H3GGKBBXX:5:1209:7121:17526,J00121:27:H3GGKBBXX:5:1115:7892:10985,J00121:27:H3GGKBBXX:5:2115:14884:31646,J00121:27:H3GGKBBXX:5:1102:6066:10387,J00121:27:H3GGKBBXX:5:1201:18609:7468,J00121:27:H3GGKBBXX:5:1220:20435:10458,J00121:27:H3GGKBBXX:5:1211:10226:21922,J00121:27:H3GGKBBXX:5:1204:22201:34336,J00121:27:H3GGKBBXX:5:2111:26413:7591,J00121:27:H3GGKBBXX:5:2217:15250:47999,J00121:27:H3GGKBBXX:5:1118:19360:21817,J00121:27:H3GGKBBXX:5:1108:21663:39277,J00121:27:H3GGKBBXX:5:2115:7943:30204,J00121:27:H3GGKBBXX:5:1101:6888:15328,J00121:27:H3GGKBBXX:5:1105:28605:25034,J00121:27:H3GGKBBXX:5:2202:9790:40016,J00121:27:H3GGKBBXX:5:1120:6948:12023,J00121:27:H3GGKBBXX:5:1120:3518:2000;sequence=TATTGTGAATTAAGTTCAAATCGGAAGTGTGTTTTTGTGTTTGGACAA;start=77009;subtype=IES;support_ref=0;support_variant=41;type=IES;
scaffold51_14_with_IES	MILORD	internal_eliminated_sequence	77637	77664	.	.	.	ID=MILORD.14.77637.77664;Name=MILORD.14.77637.77664;bounded_by_ta=TRUE;common_boundary=None;end=77664;ies_id=IESPGM.PTET51.1.14.75277;ies_left_dist=-628;ies_min_dist=608;ies_right_dist=-608;junction_seq=tgagaccagagaactTAatttatagttatatt;read_names=J00121:27:H3GGKBBXX:5:1202:17107:29905,J00121:27:H3GGKBBXX:5:2227:19573:11812,J00121:27:H3GGKBBXX:5:1206:13007:31769,J00121:27:H3GGKBBXX:5:1221:14620:17860;sequence=TATAGACACTATAAAACTTTACTAACTT;start=77637;subtype=MAC;support_ref=420;support_variant=4;type=CRYPTIC;
scaffold51_14_with_IES	MILORD	internal_eliminated_sequence	80561	80590	.	.	.	ID=MILORD.14.80561.80590;Name=MILORD.14.80561.80590;bounded_by_ta=TRUE;common_boundary=None;end=80590;ies_id=IESPGM.PTET51.1.14.80399;ies_left_dist=1618;ies_min_dist=1618;ies_right_dist=1731;junction_seq=taattgatatcttatTAatgtatatgctaata;read_names=J00121:27:H3GGKBBXX:5:1120:5863:19882;sequence=TAGCTTAATGTAATATACTAACAACTTATT;start=80561;subtype=MAC;support_ref=122;support_variant=1;type=CRYPTIC;
scaffold51_14_with_IES	MILORD	internal_eliminated_sequence	80640	80666	.	.	.	ID=MILORD.14.80640.80666;Name=MILORD.14.80640.80666;bounded_by_ta=TRUE;common_boundary=None;end=80666;ies_id=IESPGM.PTET51.1.14.80399;ies_left_dist=1539;ies_min_dist=1539;ies_right_dist=1655;junction_seq=attatatatatttgaTAttttccttaatagta;read_names=J00121:27:H3GGKBBXX:5:1223:21399:6466,J00121:27:H3GGKBBXX:5:1103:14245:43902;sequence=TATGATTTATATATATATAATTCTCTA;start=80640;subtype=MAC;support_ref=226;support_variant=2;type=CRYPTIC;
scaffold51_14_with_IES	MILORD	internal_eliminated_sequence	82179	82321	.	.	.	ID=MILORD.14.82179.82321;Name=MILORD.14.82179.82321;bounded_by_ta=TRUE;common_boundary=Both;end=82321;ies_id=IESPGM.PTET51.1.14.80399;ies_left_dist=0;ies_min_dist=0;ies_right_dist=0;junction_seq=attatccaaatcctcTAaaattatatatatcg;read_names=J00121:27:H3GGKBBXX:5:2205:7943:27813,J00121:27:H3GGKBBXX:5:1123:13656:26986,J00121:27:H3GGKBBXX:5:2204:22181:31066,J00121:27:H3GGKBBXX:5:1216:6502:24577,J00121:27:H3GGKBBXX:5:2221:30411:48632,J00121:27:H3GGKBBXX:5:1106:18670:23856,J00121:27:H3GGKBBXX:5:1216:24160:39945,J00121:27:H3GGKBBXX:5:1223:28879:41968,J00121:27:H3GGKBBXX:5:1113:23926:22590,J00121:27:H3GGKBBXX:5:1128:16072:2334,J00121:27:H3GGKBBXX:5:1122:19136:5605,J00121:27:H3GGKBBXX:5:2102:29630:15592,J00121:27:H3GGKBBXX:5:2214:19461:25439,J00121:27:H3GGKBBXX:5:1128:28239:29677,J00121:27:H3GGKBBXX:5:1114:17269:41510,J00121:27:H3GGKBBXX:5:2111:9739:10669,J00121:27:H3GGKBBXX:5:1128:21410:35251,J00121:27:H3GGKBBXX:5:2128:6116:44095,J00121:27:H3GGKBBXX:5:1124:27783:20199,J00121:27:H3GGKBBXX:5:2211:10835:19601,J00121:27:H3GGKBBXX:5:1223:8105:2774,J00121:27:H3GGKBBXX:5:1222:18264:31664,J00121:27:H3GGKBBXX:5:2114:23977:31787,J00121:27:H3GGKBBXX:5:1101:10977:28147,J00121:27:H3GGKBBXX:5:2120:22709:47805,J00121:27:H3GGKBBXX:5:1115:16366:25632,J00121:27:H3GGKBBXX:5:1221:12916:37097,J00121:27:H3GGKBBXX:5:1128:11332:22819,J00121:27:H3GGKBBXX:5:2107:14600:11812,J00121:27:H3GGKBBXX:5:2221:8704:33527,J00121:27:H3GGKBBXX:5:1208:11596:1859,J00121:27:H3GGKBBXX:5:2102:25073:29008,J00121:27:H3GGKBBXX:5:1123:15067:7802,J00121:27:H3GGKBBXX:5:1122:7872:1806,J00121:27:H3GGKBBXX:5:2211:16721:21957,J00121:27:H3GGKBBXX:5:2107:24799:17843,J00121:27:H3GGKBBXX:5:1114:10683:41282,J00121:27:H3GGKBBXX:5:1226:26484:47981,J00121:27:H3GGKBBXX:5:1208:11546:1806,J00121:27:H3GGKBBXX:5:1205:25073:44412,J00121:27:H3GGKBBXX:5:2111:26656:14941,J00121:27:H3GGKBBXX:5:2228:16914:22432,J00121:27:H3GGKBBXX:5:1223:14813:30116,J00121:27:H3GGKBBXX:5:1223:7710:5323,J00121:27:H3GGKBBXX:5:1123:7050:15926,J00121:27:H3GGKBBXX:5:2217:29437:48175,J00121:27:H3GGKBBXX:5:1106:27813:48878,J00121:27:H3GGKBBXX:5:2201:8877:10686,J00121:27:H3GGKBBXX:5:2211:24099:30872,J00121:27:H3GGKBBXX:5:2118:14022:37079,J00121:27:H3GGKBBXX:5:1118:30421:15487,J00121:27:H3GGKBBXX:5:1102:30188:20006,J00121:27:H3GGKBBXX:5:2218:28777:47665,J00121:27:H3GGKBBXX:5:2109:26829:2932,J00121:27:H3GGKBBXX:5:2228:19329:23311,J00121:27:H3GGKBBXX:5:1228:22972:23118,J00121:27:H3GGKBBXX:5:2225:8643:21149,J00121:27:H3GGKBBXX:5:1208:19644:38908,J00121:27:H3GGKBBXX:5:2207:16884:44394,J00121:27:H3GGKBBXX:5:1113:27823:27514,J00121:27:H3GGKBBXX:5:1103:21440:42231,J00121:27:H3GGKBBXX:5:1109:27042:23100,J00121:27:H3GGKBBXX:5:2208:31527:44095,J00121:27:H3GGKBBXX:5:1121:5812:37308,J00121:27:H3GGKBBXX:5:2102:2777:1455;sequence=TAAGGCTAAACTTTTAAATTAATTGTTTTTTAAATTGAATTATTTTATAATTATTATTAAATCATTTCTCAAAACAAATATTTTTAAATCAATAAATATAATTTTTTTCAAAAAGAATTACAAAAGATTATTTCAGATACCTA;start=82179;subtype=IES;support_ref=6;support_variant=65;type=IES;
scaffold51_14_with_IES	MILORD	internal_eliminated_sequence	83018	83063	.	.	.	ID=MILORD.14.83018.83063;Name=MILORD.14.83018.83063;bounded_by_ta=TRUE;common_boundary=Both;end=83063;ies_id=IESPGM.PTET51.1.14.81095;ies_left_dist=0;ies_min_dist=0;ies_right_dist=0;junction_seq=atataaaattatcaaTAtcatattttgtaaaa;read_names=J00121:27:H3GGKBBXX:5:1108:3650:29976,J00121:27:H3GGKBBXX:5:2227:3123:9965,J00121:27:H3GGKBBXX:5:1213:3995:38134,J00121:27:H3GGKBBXX:5:2218:20405:33334,J00121:27:H3GGKBBXX:5:1219:10957:37537,J00121:27:H3GGKBBXX:5:1101:13616:14467,J00121:27:H3GGKBBXX:5:1215:9912:16876,J00121:27:H3GGKBBXX:5:1223:11322:4198,J00121:27:H3GGKBBXX:5:2128:23673:29888,J00121:27:H3GGKBBXX:5:2120:10419:10546,J00121:27:H3GGKBBXX:5:2208:8105:42513,J00121:27:H3GGKBBXX:5:2223:29965:34706,J00121:27:H3GGKBBXX:5:1213:15097:12251,J00121:27:H3GGKBBXX:5:1101:10054:12656,J00121:27:H3GGKBBXX:5:2202:17878:6906,J00121:27:H3GGKBBXX:5:1110:19065:28129,J00121:27:H3GGKBBXX:5:2227:4066:6150,J00121:27:H3GGKBBXX:5:2225:23054:12849,J00121:27:H3GGKBBXX:5:1223:25773:41581,J00121:27:H3GGKBBXX:5:1108:14894:29307,J00121:27:H3GGKBBXX:5:1111:4300:4760,J00121:27:H3GGKBBXX:5:1121:21085:44851,J00121:27:H3GGKBBXX:5:1108:18203:28815,J00121:27:H3GGKBBXX:5:1121:21217:45678,J00121:27:H3GGKBBXX:5:2113:10866:23944,J00121:27:H3GGKBBXX:5:2115:28402:3407,J00121:27:H3GGKBBXX:5:2224:23977:13218,J00121:27:H3GGKBBXX:5:1112:26951:12708,J00121:27:H3GGKBBXX:5:1105:25520:13500;sequence=TACAGGTAGTTCAAAAAGAAGTAAATCTACATTTGTGTAATATCTA;start=83018;subtype=IES;support_ref=0;support_variant=29;type=IES;
scaffold51_14_with_IES	MILORD	internal_eliminated_sequence	88450	88532	.	.	.	ID=MILORD.14.88450.88532;Name=MILORD.14.88450.88532;bounded_by_ta=TRUE;common_boundary=Both;end=88532;ies_id=IESPGM.PTET51.1.14.86481;ies_left_dist=0;ies_min_dist=0;ies_right_dist=0;junction_seq=ttttggaccaaaactTAatatcatagcttcta;read_names=J00121:27:H3GGKBBXX:5:2107:21663:48597,J00121:27:H3GGKBBXX:5:1223:9374:41686,J00121:27:H3GGKBBXX:5:1124:16346:32912,J00121:27:H3GGKBBXX:5:1225:12408:36780,J00121:27:H3GGKBBXX:5:2213:14326:30187,J00121:27:H3GGKBBXX:5:2108:10561:47577,J00121:27:H3GGKBBXX:5:1224:23561:7152,J00121:27:H3GGKBBXX:5:2222:18152:18247,J00121:27:H3GGKBBXX:5:1117:29640:16594,J00121:27:H3GGKBBXX:5:2125:15351:16137,J00121:27:H3GGKBBXX:5:2227:15585:11477,J00121:27:H3GGKBBXX:5:2107:23358:46926,J00121:27:H3GGKBBXX:5:2223:27468:41528,J00121:27:H3GGKBBXX:5:2219:5994:47120,J00121:27:H3GGKBBXX:5:1226:1864:37923,J00121:27:H3GGKBBXX:5:1111:7202:16014,J00121:27:H3GGKBBXX:5:2220:17584:24859,J00121:27:H3GGKBBXX:5:1222:25398:16735,J00121:27:H3GGKBBXX:5:2115:15899:14273,J00121:27:H3GGKBBXX:5:1104:28584:39242,J00121:27:H3GGKBBXX:5:2216:26260:27443,J00121:27:H3GGKBBXX:5:2221:27356:5042,J00121:27:H3GGKBBXX:5:2107:7781:6677,J00121:27:H3GGKBBXX:5:1216:16254:22309,J00121:27:H3GGKBBXX:5:2210:13535:34090,J00121:27:H3GGKBBXX:5:2210:27712:48491,J00121:27:H3GGKBBXX:5:2103:18954:2932,J00121:27:H3GGKBBXX:5:2213:5426:9702,J00121:27:H3GGKBBXX:5:1221:10115:19408,J00121:27:H3GGKBBXX:5:1206:18193:13218,J00121:27:H3GGKBBXX:5:1202:30645:33422,J00121:27:H3GGKBBXX:5:1212:13910:27004,J00121:27:H3GGKBBXX:5:1109:4493:30169,J00121:27:H3GGKBBXX:5:2107:7760:6712,J00121:27:H3GGKBBXX:5:2211:26433:22397,J00121:27:H3GGKBBXX:5:2212:21968:22397,J00121:27:H3GGKBBXX:5:2214:27204:4075,J00121:27:H3GGKBBXX:5:1106:14925:43990,J00121:27:H3GGKBBXX:5:2214:16640:26318,J00121:27:H3GGKBBXX:5:2216:30005:20639,J00121:27:H3GGKBBXX:5:1113:5984:30046,J00121:27:H3GGKBBXX:5:2204:18862:5411,J00121:27:H3GGKBBXX:5:2125:25428:11266,J00121:27:H3GGKBBXX:5:2216:7222:3987;sequence=TAATATTGTATAAATAAATTTGCAATTAATTTATTTGAGATTAAATTTCTTTCTTAACTAAAATATTCAAGTAAACCTTATCA;start=88450;subtype=IES;support_ref=4;support_variant=44;type=IES;
scaffold51_14_with_IES	MILORD	internal_eliminated_sequence	88453	88527	.	.	.	ID=MILORD.14.88453.88527;Name=MILORD.14.88453.88527;bounded_by_ta=TRUE;common_boundary=None;end=88527;ies_id=IESPGM.PTET51.1.14.86481;ies_left_dist=-3;ies_min_dist=3;ies_right_dist=5;junction_seq=tggaccaaaacttaaTAtcataatatcatagc;read_names=J00121:27:H3GGKBBXX:5:2212:27407:48315;sequence=TATTGTATAAATAAATTTGCAATTAATTTATTTGAGATTAAATTTCTTTCTTAACTAAAATATTCAAGTAAACCT;start=88453;subtype=INTERNAL;support_ref=2;support_variant=1;type=ALTERNATIVE;
scaffold51_14_with_IES	MILORD	internal_eliminated_sequence	88909	88938	.	.	.	ID=MILORD.14.88909.88938;Name=MILORD.14.88909.88938;bounded_by_ta=TRUE;common_boundary=Both;end=88938;ies_id=IESPGM.PTET51.1.14.86857;ies_left_dist=0;ies_min_dist=0;ies_right_dist=0;junction_seq=gtttcatcagtgaagTAcaaatagtgaaaaca;read_names=J00121:27:H3GGKBBXX:5:1125:16427:44447,J00121:27:H3GGKBBXX:5:1119:20994:30978,J00121:27:H3GGKBBXX:5:1113:12662:6308,J00121:27:H3GGKBBXX:5:1116:2960:34934,J00121:27:H3GGKBBXX:5:2119:10155:41950,J00121:27:H3GGKBBXX:5:1201:14631:16717,J00121:27:H3GGKBBXX:5:2201:13707:42161,J00121:27:H3GGKBBXX:5:2203:28036:2914,J00121:27:H3GGKBBXX:5:1207:14935:10950,J00121:27:H3GGKBBXX:5:1219:13332:43726,J00121:27:H3GGKBBXX:5:1207:15290:10897,J00121:27:H3GGKBBXX:5:1111:7750:28780,J00121:27:H3GGKBBXX:5:1222:5122:17438,J00121:27:H3GGKBBXX:5:1211:10541:29958,J00121:27:H3GGKBBXX:5:2113:22211:19267,J00121:27:H3GGKBBXX:5:2218:13443:31681,J00121:27:H3GGKBBXX:5:1114:3599:31329,J00121:27:H3GGKBBXX:5:1213:22678:24577,J00121:27:H3GGKBBXX:5:2228:16620:41264,J00121:27:H3GGKBBXX:5:2104:9922:17632,J00121:27:H3GGKBBXX:5:2213:27610:25421,J00121:27:H3GGKBBXX:5:2208:9080:22116,J00121:27:H3GGKBBXX:5:2204:20801:42003,J00121:27:H3GGKBBXX:5:1124:28757:8066,J00121:27:H3GGKBBXX:5:2214:18355:4180,J00121:27:H3GGKBBXX:5:2104:8958:20146,J00121:27:H3GGKBBXX:5:1122:16498:44886,J00121:27:H3GGKBBXX:5:2203:27894:30485,J00121:27:H3GGKBBXX:5:1117:5578:23505,J00121:27:H3GGKBBXX:5:2227:11688:11126,J00121:27:H3GGKBBXX:5:2202:2544:14590,J00121:27:H3GGKBBXX:5:2106:15483:20902,J00121:27:H3GGKBBXX:5:1202:5792:40192,J00121:27:H3GGKBBXX:5:1212:14986:32244,J00121:27:H3GGKBBXX:5:2102:28107:10915,J00121:27:H3GGKBBXX:5:1101:24921:33035,J00121:27:H3GGKBBXX:5:2225:2595:48474;sequence=TATGCTTAAATTTTGACTTTAATATTATTA;start=88909;subtype=IES;support_ref=0;support_variant=37;type=IES;
scaffold51_14_with_IES	MILORD	internal_eliminated_sequence	89875	89936	.	.	.	ID=MILORD.14.89875.89936;Name=MILORD.14.89875.89936;bounded_by_ta=TRUE;common_boundary=RIGHT;end=89936;ies_id=IESPGM.PTET51.1.14.87810;ies_left_dist=17;ies_min_dist=0;ies_right_dist=0;junction_seq=atagaaaagaaataaTAtttaacacttttata;read_names=J00121:27:H3GGKBBXX:5:1113:22719:18458;sequence=TATAGCTCTTTCAGCGTTATAGTTATAAATGTTATAAAAATGAGAGTTTATTGAATCAATTA;start=89875;subtype=PARTIAL_EXTERNAL;support_ref=23;support_variant=1;type=ALTERNATIVE;
scaffold51_14_with_IES	MILORD	internal_eliminated_sequence	89892	89936	.	.	.	ID=MILORD.14.89892.89936;Name=MILORD.14.89892.89936;bounded_by_ta=TRUE;common_boundary=Both;end=89936;ies_id=IESPGM.PTET51.1.14.87810;ies_left_dist=0;ies_min_dist=0;ies_right_dist=0;junction_seq=tagctctttcagcgtTAtttaacacttttata;read_names=J00121:27:H3GGKBBXX:5:2216:15097:24454,J00121:27:H3GGKBBXX:5:2110:12855:41739,J00121:27:H3GGKBBXX:5:1205:3833:33176,J00121:27:H3GGKBBXX:5:2214:17066:44394,J00121:27:H3GGKBBXX:5:1202:6390:27830,J00121:27:H3GGKBBXX:5:1208:14864:28903,J00121:27:H3GGKBBXX:5:2220:4229:2281,J00121:27:H3GGKBBXX:5:1121:26189:32349,J00121:27:H3GGKBBXX:5:2221:32491:42987,J00121:27:H3GGKBBXX:5:1106:11312:26828,J00121:27:H3GGKBBXX:5:2110:29437:14977,J00121:27:H3GGKBBXX:5:2123:10338:18071,J00121:27:H3GGKBBXX:5:1125:20557:3248,J00121:27:H3GGKBBXX:5:2209:16701:25017,J00121:27:H3GGKBBXX:5:1125:19603:47981,J00121:27:H3GGKBBXX:5:1206:4269:43673,J00121:27:H3GGKBBXX:5:2216:31832:29677,J00121:27:H3GGKBBXX:5:2109:31284:24542,J00121:27:H3GGKBBXX:5:2104:31223:16524,J00121:27:H3GGKBBXX:5:2119:26027:6853,J00121:27:H3GGKBBXX:5:1117:21734:44359,J00121:27:H3GGKBBXX:5:1208:8643:2545,J00121:27:H3GGKBBXX:5:2201:4340:3213,J00121:27:H3GGKBBXX:5:1205:4604:12708,J00121:27:H3GGKBBXX:5:1126:12713:10686,J00121:27:H3GGKBBXX:5:2206:11546:46293,J00121:27:H3GGKBBXX:5:2220:4219:2299,J00121:27:H3GGKBBXX:5:2210:2027:43093,J00121:27:H3GGKBBXX:5:2213:15960:32701,J00121:27:H3GGKBBXX:5:2112:16741:39225,J00121:27:H3GGKBBXX:5:1105:7699:19548,J00121:27:H3GGKBBXX:5:1109:15625:37220,J00121:27:H3GGKBBXX:5:2213:30919:3125,J00121:27:H3GGKBBXX:5:1117:12002:7416,J00121:27:H3GGKBBXX:5:1202:22962:35514,J00121:27:H3GGKBBXX:5:1214:4696:41247,J00121:27:H3GGKBBXX:5:1117:21410:9086,J00121:27:H3GGKBBXX:5:2126:9039:14484,J00121:27:H3GGKBBXX:5:2128:30157:10036,J00121:27:H3GGKBBXX:5:1119:8065:42126,J00121:27:H3GGKBBXX:5:2208:18071:18212,J00121:27:H3GGKBBXX:5:1128:18233:9666,J00121:27:H3GGKBBXX:5:2119:28787:38890,J00121:27:H3GGKBBXX:5:1213:10379:24155,J00121:27:H3GGKBBXX:5:1115:2169:17421,J00121:27:H3GGKBBXX:5:2119:26920:10932,J00121:27:H3GGKBBXX:5:2222:20557:23294,J00121:27:H3GGKBBXX:5:2215:22993:15240,J00121:27:H3GGKBBXX:5:1204:9151:10247,J00121:27:H3GGKBBXX:5:1111:16407:25457,J00121:27:H3GGKBBXX:5:2220:27448:40473,J00121:27:H3GGKBBXX:5:2203:6116:35972,J00121:27:H3GGKBBXX:5:1221:20111:29448,J00121:27:H3GGKBBXX:5:1225:9759:26670,J00121:27:H3GGKBBXX:5:2101:18365:14045,J00121:27:H3GGKBBXX:5:2227:20983:48192,J00121:27:H3GGKBBXX:5:1115:12713:3160,J00121:27:H3GGKBBXX:5:2215:30299:46153,J00121:27:H3GGKBBXX:5:2222:7760:1859,J00121:27:H3GGKBBXX:5:1212:20801:17667,J00121:27:H3GGKBBXX:5:1122:17908:18142,J00121:27:H3GGKBBXX:5:1125:27265:23382,J00121:27:H3GGKBBXX:5:2126:28493:34090,J00121:27:H3GGKBBXX:5:2226:24271:14994,J00121:27:H3GGKBBXX:5:2212:13474:15135,J00121:27:H3GGKBBXX:5:1110:16549:42372,J00121:27:H3GGKBBXX:5:2202:12976:3582,J00121:27:H3GGKBBXX:5:2227:24058:22432,J00121:27:H3GGKBBXX:5:1212:24647:11917,J00121:27:H3GGKBBXX:5:1117:13261:41071,J00121:27:H3GGKBBXX:5:1128:22475:3758,J00121:27:H3GGKBBXX:5:1222:4371:11636,J00121:27:H3GGKBBXX:5:1202:4990:3354,J00121:27:H3GGKBBXX:5:2106:20831:28094,J00121:27:H3GGKBBXX:5:2218:12388:13605;sequence=TATAGTTATAAATGTTATAAAAATGAGAGTTTATTGAATCAATTA;start=89892;subtype=IES;support_ref=9;support_variant=75;type=IES;
scaffold51_14_with_IES	MILORD	internal_eliminated_sequence	90129	90185	.	.	.	ID=MILORD.14.90129.90185;Name=MILORD.14.90129.90185;bounded_by_ta=TRUE;common_boundary=Both;end=90185;ies_id=IESPGM.PTET51.1.14.88002;ies_left_dist=0;ies_min_dist=0;ies_right_dist=0;junction_seq=ttactatattaaaggTAcaataataaatgaat;read_names=J00121:27:H3GGKBBXX:5:1124:25773:44535,J00121:27:H3GGKBBXX:5:1215:10602:46451,J00121:27:H3GGKBBXX:5:1227:12489:25457,J00121:27:H3GGKBBXX:5:2206:18903:45256,J00121:27:H3GGKBBXX:5:2201:21044:21149,J00121:27:H3GGKBBXX:5:2124:9577:4585,J00121:27:H3GGKBBXX:5:1115:16884:20375,J00121:27:H3GGKBBXX:5:1116:21166:7961,J00121:27:H3GGKBBXX:5:2101:32370:26635,J00121:27:H3GGKBBXX:5:1204:15859:36464,J00121:27:H3GGKBBXX:5:1228:13961:23821,J00121:27:H3GGKBBXX:5:1120:7456:31646,J00121:27:H3GGKBBXX:5:2208:30371:20850,J00121:27:H3GGKBBXX:5:2110:5051:12954,J00121:27:H3GGKBBXX:5:1225:18781:16805,J00121:27:H3GGKBBXX:5:1118:10186:23294,J00121:27:H3GGKBBXX:5:2208:7720:22397,J00121:27:H3GGKBBXX:5:1102:18558:14414,J00121:27:H3GGKBBXX:5:1213:13514:12532,J00121:27:H3GGKBBXX:5:1128:18862:19689,J00121:27:H3GGKBBXX:5:2228:24677:4866,J00121:27:H3GGKBBXX:5:2208:14641:17614,J00121:27:H3GGKBBXX:5:2104:12540:26529,J00121:27:H3GGKBBXX:5:1119:9871:32666,J00121:27:H3GGKBBXX:5:2108:27702:26459,J00121:27:H3GGKBBXX:5:2201:31598:34618,J00121:27:H3GGKBBXX:5:2210:18396:49089,J00121:27:H3GGKBBXX:5:2106:6553:4936,J00121:27:H3GGKBBXX:5:1220:21643:17051,J00121:27:H3GGKBBXX:5:1116:22323:10704,J00121:27:H3GGKBBXX:5:2213:2950:14555,J00121:27:H3GGKBBXX:5:1205:18517:8682,J00121:27:H3GGKBBXX:5:1101:18416:44166,J00121:27:H3GGKBBXX:5:1213:11708:39928;sequence=TATTATCCACTATAAAAATTATATTTTTAGTAAAAAATAAATTTTTGCTATCTTCAA;start=90129;subtype=IES;support_ref=0;support_variant=34;type=IES;
scaffold51_14_with_IES	MILORD	internal_eliminated_sequence	90855	90881	.	.	.	ID=MILORD.14.90855.90881;Name=MILORD.14.90855.90881;bounded_by_ta=TRUE;common_boundary=Both;end=90881;ies_id=IESPGM.PTET51.1.14.88671;ies_left_dist=0;ies_min_dist=0;ies_right_dist=0;junction_seq=tataatcatatctttTAcctttgtttgtaaac;read_names=J00121:27:H3GGKBBXX:5:1125:23693:34917,J00121:27:H3GGKBBXX:5:2226:11789:1244,J00121:27:H3GGKBBXX:5:2227:13788:46381,J00121:27:H3GGKBBXX:5:1218:6918:8664,J00121:27:H3GGKBBXX:5:1124:26250:43814,J00121:27:H3GGKBBXX:5:2128:15716:37624,J00121:27:H3GGKBBXX:5:2215:19319:14607,J00121:27:H3GGKBBXX:5:1208:28605:3125,J00121:27:H3GGKBBXX:5:1122:27204:21025,J00121:27:H3GGKBBXX:5:1110:21004:32261,J00121:27:H3GGKBBXX:5:1219:20628:2387,J00121:27:H3GGKBBXX:5:2227:28209:11653,J00121:27:H3GGKBBXX:5:2226:20902:37888,J00121:27:H3GGKBBXX:5:1118:4685:36376,J00121:27:H3GGKBBXX:5:1202:15645:23505,J00121:27:H3GGKBBXX:5:1118:9100:14977,J00121:27:H3GGKBBXX:5:2111:16356:29272,J00121:27:H3GGKBBXX:5:1107:9191:19144,J00121:27:H3GGKBBXX:5:1128:24292:14643,J00121:27:H3GGKBBXX:5:1215:6411:15487,J00121:27:H3GGKBBXX:5:2119:13119:25210,J00121:27:H3GGKBBXX:5:2204:21024:48474,J00121:27:H3GGKBBXX:5:2218:27986:8734,J00121:27:H3GGKBBXX:5:2206:18193:22608,J00121:27:H3GGKBBXX:5:2116:25662:42513,J00121:27:H3GGKBBXX:5:1118:4391:13922,J00121:27:H3GGKBBXX:5:1224:24576:30960,J00121:27:H3GGKBBXX:5:1208:27996:14344,J00121:27:H3GGKBBXX:5:1124:21430:7785,J00121:27:H3GGKBBXX:5:2120:20090:2158,J00121:27:H3GGKBBXX:5:1223:22567:13552,J00121:27:H3GGKBBXX:5:2119:20172:26037,J00121:27:H3GGKBBXX:5:2107:25520:7802,J00121:27:H3GGKBBXX:5:2114:30817:15152,J00121:27:H3GGKBBXX:5:1215:26230:2281,J00121:27:H3GGKBBXX:5:1204:14976:8594,J00121:27:H3GGKBBXX:5:2106:10054:14836,J00121:27:H3GGKBBXX:5:2227:7821:42372,J00121:27:H3GGKBBXX:5:1119:15016:48016,J00121:27:H3GGKBBXX:5:2219:9506:38890,J00121:27:H3GGKBBXX:5:2208:9506:1648,J00121:27:H3GGKBBXX:5:1206:11606:40385,J00121:27:H3GGKBBXX:5:1228:13119:30767,J00121:27:H3GGKBBXX:5:1225:16193:43550,J00121:27:H3GGKBBXX:5:2112:27285:19830,J00121:27:H3GGKBBXX:5:1120:6806:15926,J00121:27:H3GGKBBXX:5:1123:6837:14537,J00121:27:H3GGKBBXX:5:2109:22769:26353,J00121:27:H3GGKBBXX:5:2227:12682:44992;sequence=TATAATTTAATAACTTCATGAAAACTA;start=90855;subtype=IES;support_ref=0;support_variant=49;type=IES;
scaffold51_14_with_IES	MILORD	internal_eliminated_sequence	91162	91249	.	.	.	ID=MILORD.14.91162.91249;Name=MILORD.14.91162.91249;bounded_by_ta=TRUE;common_boundary=Both;end=91249;ies_id=IESPGM.PTET51.1.14.88951;ies_left_dist=0;ies_min_dist=0;ies_right_dist=0;junction_seq=aacttatacaagtggTAtcacaaaacatatct;read_names=J00121:27:H3GGKBBXX:5:2204:22059:40877,J00121:27:H3GGKBBXX:5:2212:6796:38099,J00121:27:H3GGKBBXX:5:1113:19755:48034,J00121:27:H3GGKBBXX:5:1119:15503:24067,J00121:27:H3GGKBBXX:5:1109:15879:9807,J00121:27:H3GGKBBXX:5:1108:23104:26793,J00121:27:H3GGKBBXX:5:2205:29782:15574,J00121:27:H3GGKBBXX:5:2207:10653:21711,J00121:27:H3GGKBBXX:5:2223:25601:6325,J00121:27:H3GGKBBXX:5:1207:11799:17403,J00121:27:H3GGKBBXX:5:1120:20547:35128,J00121:27:H3GGKBBXX:5:1123:26910:36763,J00121:27:H3GGKBBXX:5:2107:6857:41405,J00121:27:H3GGKBBXX:5:2111:22648:37994,J00121:27:H3GGKBBXX:5:2119:10003:47383,J00121:27:H3GGKBBXX:5:1106:26423:8066,J00121:27:H3GGKBBXX:5:1106:15909:10880,J00121:27:H3GGKBBXX:5:1223:4188:23557,J00121:27:H3GGKBBXX:5:2122:24545:12023,J00121:27:H3GGKBBXX:5:2208:14732:46821,J00121:27:H3GGKBBXX:5:2214:7446:12708,J00121:27:H3GGKBBXX:5:2113:15899:25808,J00121:27:H3GGKBBXX:5:1118:23328:15891,J00121:27:H3GGKBBXX:5:2124:20496:42987,J00121:27:H3GGKBBXX:5:2206:13951:18388,J00121:27:H3GGKBBXX:5:1122:13129:31910,J00121:27:H3GGKBBXX:5:2116:3579:15750,J00121:27:H3GGKBBXX:5:2223:10460:34495,J00121:27:H3GGKBBXX:5:2214:31690:24472,J00121:27:H3GGKBBXX:5:2124:10510:15662,J00121:27:H3GGKBBXX:5:1120:19268:18669,J00121:27:H3GGKBBXX:5:1225:27174:44675,J00121:27:H3GGKBBXX:5:1208:3082:41475,J00121:27:H3GGKBBXX:5:2203:11911:23329;sequence=TATAGTTCCCTTAGAATGTTTTCAGAAATCTTAGATATTCATAATTAAAACACTTATTAGTAATAAAATCAAATATTTCAATAGACAA;start=91162;subtype=IES;support_ref=2;support_variant=34;type=IES;
scaffold51_14_with_IES	MILORD	internal_eliminated_sequence	91908	91975	.	.	.	ID=MILORD.14.91908.91975;Name=MILORD.14.91908.91975;bounded_by_ta=TRUE;common_boundary=Both;end=91975;ies_id=IESPGM.PTET51.1.14.89609;ies_left_dist=0;ies_min_dist=0;ies_right_dist=0;junction_seq=ttatgccattattttTAtgctttagataaata;read_names=J00121:27:H3GGKBBXX:5:1123:12702:26107,J00121:27:H3GGKBBXX:5:2211:1864:40596,J00121:27:H3GGKBBXX:5:1214:17827:1824,J00121:27:H3GGKBBXX:5:1102:18802:41247,J00121:27:H3GGKBBXX:5:1222:4574:18071,J00121:27:H3GGKBBXX:5:2106:2098:44658,J00121:27:H3GGKBBXX:5:1205:7628:3459,J00121:27:H3GGKBBXX:5:2203:25307:1736,J00121:27:H3GGKBBXX:5:2113:3478:14133,J00121:27:H3GGKBBXX:5:2220:8136:47841,J00121:27:H3GGKBBXX:5:2104:8998:34635,J00121:27:H3GGKBBXX:5:2208:27823:28604,J00121:27:H3GGKBBXX:5:1228:10287:45238,J00121:27:H3GGKBBXX:5:2120:13920:31945,J00121:27:H3GGKBBXX:5:1108:21156:8189,J00121:27:H3GGKBBXX:5:2119:5304:1121,J00121:27:H3GGKBBXX:5:1103:17513:40807,J00121:27:H3GGKBBXX:5:1122:21866:30696,J00121:27:H3GGKBBXX:5:2205:27986:8559,J00121:27:H3GGKBBXX:5:2113:18203:42812,J00121:27:H3GGKBBXX:5:1107:12347:11249,J00121:27:H3GGKBBXX:5:2215:17594:1138,J00121:27:H3GGKBBXX:5:2212:14976:11477,J00121:27:H3GGKBBXX:5:1221:20577:3283,J00121:27:H3GGKBBXX:5:2218:4361:8488,J00121:27:H3GGKBBXX:5:1218:5101:43990,J00121:27:H3GGKBBXX:5:2104:24901:24032,J00121:27:H3GGKBBXX:5:1208:18020:29202,J00121:27:H3GGKBBXX:5:2205:7740:8471,J00121:27:H3GGKBBXX:5:1111:17168:46856,J00121:27:H3GGKBBXX:5:2115:22211:34213,J00121:27:H3GGKBBXX:5:1212:14093:3160,J00121:27:H3GGKBBXX:5:2122:14620:33299,J00121:27:H3GGKBBXX:5:2210:9100:36464,J00121:27:H3GGKBBXX:5:2202:7172:16348,J00121:27:H3GGKBBXX:5:1126:21399:17685,J00121:27:H3GGKBBXX:5:2119:6999:33141,J00121:27:H3GGKBBXX:5:2104:9628:40578,J00121:27:H3GGKBBXX:5:1121:31507:17720,J00121:27:H3GGKBBXX:5:1206:12439:24454,J00121:27:H3GGKBBXX:5:1207:30573:42442,J00121:27:H3GGKBBXX:5:1119:17553:44570,J00121:27:H3GGKBBXX:5:1125:6126:20902,J00121:27:H3GGKBBXX:5:2224:8065:34495,J00121:27:H3GGKBBXX:5:2103:21816:1982,J00121:27:H3GGKBBXX:5:1107:26413:2633,J00121:27:H3GGKBBXX:5:2227:17452:45625,J00121:27:H3GGKBBXX:5:2225:17837:43058,J00121:27:H3GGKBBXX:5:1122:28341:26793,J00121:27:H3GGKBBXX:5:1207:4614:43216,J00121:27:H3GGKBBXX:5:1114:18436:31611,J00121:27:H3GGKBBXX:5:1204:23439:39365,J00121:27:H3GGKBBXX:5:1115:5101:16805,J00121:27:H3GGKBBXX:5:2212:28310:23962,J00121:27:H3GGKBBXX:5:2109:25195:11495,J00121:27:H3GGKBBXX:5:1209:27702:41264,J00121:27:H3GGKBBXX:5:2224:7720:32912,J00121:27:H3GGKBBXX:5:1123:13362:11530,J00121:27:H3GGKBBXX:5:1107:15656:11565,J00121:27:H3GGKBBXX:5:1102:12154:21606,J00121:27:H3GGKBBXX:5:2215:15828:46399,J00121:27:H3GGKBBXX:5:2228:27245:44095,J00121:27:H3GGKBBXX:5:2110:8288:21694,J00121:27:H3GGKBBXX:5:1222:7111:1472,J00121:27:H3GGKBBXX:5:2109:25144:11337,J00121:27:H3GGKBBXX:5:2225:15554:10475,J00121:27:H3GGKBBXX:5:2227:16975:35550,J00121:27:H3GGKBBXX:5:2215:11373:26898;sequence=TACAGTCCTTACAAAGAATCTTTAATAAATTTATACCCAAAACCCTTAAACTATTTTGAAATTAACTA;start=91908;subtype=IES;support_ref=0;support_variant=68;type=IES;
scaffold51_14_with_IES	MILORD	internal_eliminated_sequence	92875	92879	.	.	.	ID=MILORD.14.92875.92879;Name=MILORD.14.92875.92879;bounded_by_ta=TRUE;common_boundary=None;end=92879;ies_id=IESPGM.PTET51.1.14.89609;ies_left_dist=-967;ies_min_dist=904;ies_right_dist=-904;junction_seq=tctaataaatgttatTAgttgaaacttaaacc;read_names=J00121:27:H3GGKBBXX:5:2219:10176:48702;sequence=TAAGA;start=92875;subtype=MAC;support_ref=109;support_variant=1;type=CRYPTIC;
scaffold51_14_with_IES	MILORD	internal_eliminated_sequence	94969	94997	.	.	.	ID=MILORD.14.94969.94997;Name=MILORD.14.94969.94997;bounded_by_ta=TRUE;common_boundary=Both;end=94997;ies_id=IESPGM.PTET51.1.14.92602;ies_left_dist=0;ies_min_dist=0;ies_right_dist=0;junction_seq=cttaagccaaaatgaTAtcgaatttgataata;read_names=J00121:27:H3GGKBBXX:5:1224:26098:12673,J00121:27:H3GGKBBXX:5:1206:21227:29378,J00121:27:H3GGKBBXX:5:1222:8724:21852,J00121:27:H3GGKBBXX:5:2215:24759:46399,J00121:27:H3GGKBBXX:5:1122:28838:36059,J00121:27:H3GGKBBXX:5:1126:11221:46961,J00121:27:H3GGKBBXX:5:2212:29853:45977,J00121:27:H3GGKBBXX:5:2226:25083:14502,J00121:27:H3GGKBBXX:5:1115:22374:18599,J00121:27:H3GGKBBXX:5:1224:15108:15785,J00121:27:H3GGKBBXX:5:2210:22800:48913,J00121:27:H3GGKBBXX:5:2204:1834:3723,J00121:27:H3GGKBBXX:5:2221:22638:6220,J00121:27:H3GGKBBXX:5:1112:26991:28745,J00121:27:H3GGKBBXX:5:1107:8369:16489,J00121:27:H3GGKBBXX:5:1117:20649:11952,J00121:27:H3GGKBBXX:5:2215:17340:48421,J00121:27:H3GGKBBXX:5:2103:16823:14080,J00121:27:H3GGKBBXX:5:1221:10033:41563,J00121:27:H3GGKBBXX:5:1227:11880:24120,J00121:27:H3GGKBBXX:5:2123:27428:21272,J00121:27:H3GGKBBXX:5:1221:20567:10686,J00121:27:H3GGKBBXX:5:1221:4645:42987,J00121:27:H3GGKBBXX:5:1213:4391:28235,J00121:27:H3GGKBBXX:5:2117:11738:10405,J00121:27:H3GGKBBXX:5:2228:15168:36640,J00121:27:H3GGKBBXX:5:2208:10368:38732,J00121:27:H3GGKBBXX:5:2225:15727:39260,J00121:27:H3GGKBBXX:5:1105:15696:37343,J00121:27:H3GGKBBXX:5:2206:29559:4673,J00121:27:H3GGKBBXX:5:2111:27965:4760,J00121:27:H3GGKBBXX:5:2223:27773:21236,J00121:27:H3GGKBBXX:5:1219:7781:3407,J00121:27:H3GGKBBXX:5:1124:10105:18546,J00121:27:H3GGKBBXX:5:2223:12205:3231,J00121:27:H3GGKBBXX:5:1105:6553:19636,J00121:27:H3GGKBBXX:5:1210:13281:1261,J00121:27:H3GGKBBXX:5:2104:26991:38240,J00121:27:H3GGKBBXX:5:1228:28696:18159,J00121:27:H3GGKBBXX:5:2228:13930:46838,J00121:27:H3GGKBBXX:5:2207:15361:26564,J00121:27:H3GGKBBXX:5:1211:25855:3565,J00121:27:H3GGKBBXX:5:1109:16102:41387,J00121:27:H3GGKBBXX:5:2121:20009:8699,J00121:27:H3GGKBBXX:5:1213:22678:24155;sequence=TATAGGGACTGTAAATTATATTCTTTCCA;start=94969;subtype=IES;support_ref=3;support_variant=45;type=IES;
scaffold51_14_with_IES	MILORD	internal_eliminated_sequence	94969	95012	.	.	.	ID=MILORD.14.94969.95012;Name=MILORD.14.94969.95012;bounded_by_ta=TRUE;common_boundary=LEFT;end=95012;ies_id=IESPGM.PTET51.1.14.92602;ies_left_dist=0;ies_min_dist=0;ies_right_dist=-15;junction_seq=cttaagccaaaatgaTAtcaacgttgatttta;read_names=J00121:27:H3GGKBBXX:5:1113:18477:37554;sequence=TATAGGGACTGTAAATTATATTCTTTCCATATCGAATTTGATAA;start=94969;subtype=PARTIAL_EXTERNAL;support_ref=1;support_variant=1;type=ALTERNATIVE;
scaffold51_14_with_IES	MILORD	internal_eliminated_sequence	97679	97896	.	.	.	ID=MILORD.14.97679.97896;Name=MILORD.14.97679.97896;bounded_by_ta=TRUE;common_boundary=Both;end=97896;ies_id=IESPGM.PTET51.1.14.95283;ies_left_dist=0;ies_min_dist=0;ies_right_dist=0;junction_seq=agtttttcatgccatTAaacccataattctct;read_names=J00121:27:H3GGKBBXX:5:1116:16173:27021,J00121:27:H3GGKBBXX:5:2225:21724:22221,J00121:27:H3GGKBBXX:5:1128:14509:42319,J00121:27:H3GGKBBXX:5:1122:23906:31664,J00121:27:H3GGKBBXX:5:2112:27925:45836,J00121:27:H3GGKBBXX:5:2205:13514:19531,J00121:27:H3GGKBBXX:5:1107:6827:9033,J00121:27:H3GGKBBXX:5:1215:5538:31875,J00121:27:H3GGKBBXX:5:2107:26179:14537,J00121:27:H3GGKBBXX:5:2201:15138:27443,J00121:27:H3GGKBBXX:5:1222:29143:46258,J00121:27:H3GGKBBXX:5:2113:19857:20498,J00121:27:H3GGKBBXX:5:2210:21257:24859,J00121:27:H3GGKBBXX:5:2219:6502:11179,J00121:27:H3GGKBBXX:5:1221:20577:41440,J00121:27:H3GGKBBXX:5:2205:6340:8224,J00121:27:H3GGKBBXX:5:2207:4767:24419,J00121:27:H3GGKBBXX:5:2210:17015:16383,J00121:27:H3GGKBBXX:5:1214:3640:43497,J00121:27:H3GGKBBXX:5:1216:20253:30573,J00121:27:H3GGKBBXX:5:1207:27488:28622,J00121:27:H3GGKBBXX:5:1205:19979:4708,J00121:27:H3GGKBBXX:5:2214:22901:44728,J00121:27:H3GGKBBXX:5:1202:11525:29448,J00121:27:H3GGKBBXX:5:2103:6664:7169,J00121:27:H3GGKBBXX:5:2211:26098:11513,J00121:27:H3GGKBBXX:5:2224:6370:37079,J00121:27:H3GGKBBXX:5:1128:9211:18194,J00121:27:H3GGKBBXX:5:1120:20872:27707,J00121:27:H3GGKBBXX:5:1108:24424:6325,J00121:27:H3GGKBBXX:5:2226:27123:8435,J00121:27:H3GGKBBXX:5:1127:14600:32068,J00121:27:H3GGKBBXX:5:2205:7557:34354,J00121:27:H3GGKBBXX:5:1114:17015:38222,J00121:27:H3GGKBBXX:5:2207:7801:20322,J00121:27:H3GGKBBXX:5:2207:24566:38574,J00121:27:H3GGKBBXX:5:1108:24413:6308,J00121:27:H3GGKBBXX:5:1112:3681:6572,J00121:27:H3GGKBBXX:5:1212:22079:6906;sequence=TATAGCTCTTCTAAAGAAAATTTATTCAAGTTTAAGGATTAAAAATCAATGTTTACATAATACAAATACTATTTATTTGAATATTGATAAATTTAATTATTATACTAAAGATAAATGGTGAAAAATCAAAGGAATTTTAACGAATTCATTATTACCTATTAAAACAGTTAATTTTCTAATAGATTTTATTATTTACCATCTATATTTTGCAAAAGCCA;start=97679;subtype=IES;support_ref=1;support_variant=39;type=IES;
scaffold51_14_with_IES	MILORD	internal_eliminated_sequence	101518	101543	.	.	.	ID=MILORD.14.101518.101543;Name=MILORD.14.101518.101543;bounded_by_ta=TRUE;common_boundary=Both;end=101543;ies_id=IESPGM.PTET51.1.14.98904;ies_left_dist=0;ies_min_dist=0;ies_right_dist=0;junction_seq=gaatgaggttgaaaaTAcaaataacgacattg;read_names=J00121:27:H3GGKBBXX:5:1108:16467:22186,J00121:27:H3GGKBBXX:5:2208:2788:22186,J00121:27:H3GGKBBXX:5:2211:9323:2914,J00121:27:H3GGKBBXX:5:1214:3701:40930,J00121:27:H3GGKBBXX:5:1117:17563:7627,J00121:27:H3GGKBBXX:5:1104:4543:43480,J00121:27:H3GGKBBXX:5:1105:6400:20533,J00121:27:H3GGKBBXX:5:2215:24525:25070,J00121:27:H3GGKBBXX:5:2224:2077:29852,J00121:27:H3GGKBBXX:5:2102:26951:20867,J00121:27:H3GGKBBXX:5:1113:24048:43937,J00121:27:H3GGKBBXX:5:2223:19015:23118,J00121:27:H3GGKBBXX:5:1119:4046:2598,J00121:27:H3GGKBBXX:5:1127:21044:33457,J00121:27:H3GGKBBXX:5:2118:9333:36130,J00121:27:H3GGKBBXX:5:1123:11992:29659,J00121:27:H3GGKBBXX:5:1222:8176:5569,J00121:27:H3GGKBBXX:5:1106:31669:4989,J00121:27:H3GGKBBXX:5:1221:13951:19935,J00121:27:H3GGKBBXX:5:2111:28452:26248,J00121:27:H3GGKBBXX:5:2114:26382:39963,J00121:27:H3GGKBBXX:5:1123:27103:1613,J00121:27:H3GGKBBXX:5:2202:17766:28270,J00121:27:H3GGKBBXX:5:2102:19380:32613,J00121:27:H3GGKBBXX:5:1117:10612:14607,J00121:27:H3GGKBBXX:5:2225:17675:48052,J00121:27:H3GGKBBXX:5:2213:28148:28815,J00121:27:H3GGKBBXX:5:1216:2544:24261,J00121:27:H3GGKBBXX:5:2224:16437:47032,J00121:27:H3GGKBBXX:5:2209:15371:26758,J00121:27:H3GGKBBXX:5:1218:17959:17632,J00121:27:H3GGKBBXX:5:1108:14387:1525,J00121:27:H3GGKBBXX:5:1210:20466:43040,J00121:27:H3GGKBBXX:5:1117:10683:2914,J00121:27:H3GGKBBXX:5:1209:6360:8330,J00121:27:H3GGKBBXX:5:1104:13119:13570,J00121:27:H3GGKBBXX:5:2208:3924:8646,J00121:27:H3GGKBBXX:5:1214:13504:36464,J00121:27:H3GGKBBXX:5:2211:14692:43585,J00121:27:H3GGKBBXX:5:1113:2838:1842,J00121:27:H3GGKBBXX:5:2224:11576:13675,J00121:27:H3GGKBBXX:5:1204:26423:2580,J00121:27:H3GGKBBXX:5:1112:28757:48052,J00121:27:H3GGKBBXX:5:2224:4767:29343,J00121:27:H3GGKBBXX:5:1114:17787:27813,J00121:27:H3GGKBBXX:5:1217:3153:13183,J00121:27:H3GGKBBXX:5:1110:20172:19214,J00121:27:H3GGKBBXX:5:1221:27803:16788,J00121:27:H3GGKBBXX:5:1114:7811:34512,J00121:27:H3GGKBBXX:5:1215:18365:2017,J00121:27:H3GGKBBXX:5:1113:25794:43761,J00121:27:H3GGKBBXX:5:2103:15280:33352,J00121:27:H3GGKBBXX:5:2223:26606:19003,J00121:27:H3GGKBBXX:5:1107:16193:33914,J00121:27:H3GGKBBXX:5:2120:13372:35110,J00121:27:H3GGKBBXX:5:2203:27712:10651,J00121:27:H3GGKBBXX:5:2116:12652:17966,J00121:27:H3GGKBBXX:5:2101:21054:43533;sequence=TATAGAAGAAAATAATAATTGAAATA;start=101518;subtype=IES;support_ref=2;support_variant=58;type=IES;
scaffold51_14_with_IES	MILORD	internal_eliminated_sequence	104565	104620	.	.	.	ID=MILORD.14.104565.104620;Name=MILORD.14.104565.104620;bounded_by_ta=TRUE;common_boundary=Both;end=104620;ies_id=IESPGM.PTET51.1.14.101925;ies_left_dist=0;ies_min_dist=0;ies_right_dist=0;junction_seq=ttattgcctcaatagTAttataatttatttca;read_names=J00121:27:H3GGKBBXX:5:2216:19958:47506,J00121:27:H3GGKBBXX:5:1213:10439:30907,J00121:27:H3GGKBBXX:5:2124:13332:20164,J00121:27:H3GGKBBXX:5:1209:29021:33316,J00121:27:H3GGKBBXX:5:1209:26189:49194,J00121:27:H3GGKBBXX:5:2213:26545:14678,J00121:27:H3GGKBBXX:5:2128:27519:38697,J00121:27:H3GGKBBXX:5:1114:10115:16172,J00121:27:H3GGKBBXX:5:1113:8511:30450,J00121:27:H3GGKBBXX:5:1202:30919:3407,J00121:27:H3GGKBBXX:5:1212:19938:13359,J00121:27:H3GGKBBXX:5:1205:22648:25228,J00121:27:H3GGKBBXX:5:1116:22090:35866,J00121:27:H3GGKBBXX:5:1212:24271:42460,J00121:27:H3GGKBBXX:5:1108:12144:35655,J00121:27:H3GGKBBXX:5:2107:12601:10633,J00121:27:H3GGKBBXX:5:2224:10784:29993,J00121:27:H3GGKBBXX:5:2212:8988:13658,J00121:27:H3GGKBBXX:5:1223:12002:2738,J00121:27:H3GGKBBXX:5:1223:16610:24120,J00121:27:H3GGKBBXX:5:1208:22029:15680,J00121:27:H3GGKBBXX:5:1108:15990:42143,J00121:27:H3GGKBBXX:5:1127:12723:7152,J00121:27:H3GGKBBXX:5:1222:28828:34319,J00121:27:H3GGKBBXX:5:1111:11312:21131,J00121:27:H3GGKBBXX:5:1127:24454:42038,J00121:27:H3GGKBBXX:5:2101:11140:20832,J00121:27:H3GGKBBXX:5:1123:15432:25949;sequence=TATTGAAGAAGAATTTATTTTTAAATTTCATAATTACTTATGCTACGTTTCTACAA;start=104565;subtype=IES;support_ref=2;support_variant=28;type=IES;
scaffold51_14_with_IES	MILORD	internal_eliminated_sequence	109259	109326	.	.	.	ID=MILORD.14.109259.109326;Name=MILORD.14.109259.109326;bounded_by_ta=TRUE;common_boundary=Both;end=109326;ies_id=IESPGM.PTET51.1.14.106563;ies_left_dist=0;ies_min_dist=0;ies_right_dist=0;junction_seq=ttatatactttatacTAtaacatgtcaggcga;read_names=J00121:27:H3GGKBBXX:5:2118:13910:15082,J00121:27:H3GGKBBXX:5:2220:5325:1859,J00121:27:H3GGKBBXX:5:1209:10247:41229,J00121:27:H3GGKBBXX:5:1206:12560:25263,J00121:27:H3GGKBBXX:5:1111:15240:44640,J00121:27:H3GGKBBXX:5:2123:22303:24595,J00121:27:H3GGKBBXX:5:2202:26737:23276,J00121:27:H3GGKBBXX:5:1127:8024:29114,J00121:27:H3GGKBBXX:5:2216:20902:24384,J00121:27:H3GGKBBXX:5:1203:27184:42407,J00121:27:H3GGKBBXX:5:2216:20953:24261,J00121:27:H3GGKBBXX:5:2217:4736:16735,J00121:27:H3GGKBBXX:5:2208:23267:45185,J00121:27:H3GGKBBXX:5:1103:6086:18230,J00121:27:H3GGKBBXX:5:2105:31487:27461,J00121:27:H3GGKBBXX:5:1128:9628:1191,J00121:27:H3GGKBBXX:5:2128:27072:23751,J00121:27:H3GGKBBXX:5:1206:15047:17720,J00121:27:H3GGKBBXX:5:1106:29183:41370,J00121:27:H3GGKBBXX:5:2226:13464:37027,J00121:27:H3GGKBBXX:5:2116:29518:35163,J00121:27:H3GGKBBXX:5:2116:16782:21817,J00121:27:H3GGKBBXX:5:1227:30381:16717,J00121:27:H3GGKBBXX:5:1208:8288:35057,J00121:27:H3GGKBBXX:5:1119:25601:29782,J00121:27:H3GGKBBXX:5:2206:27072:4022,J00121:27:H3GGKBBXX:5:2207:26890:20058,J00121:27:H3GGKBBXX:5:1226:18101:38803,J00121:27:H3GGKBBXX:5:1216:13930:37976,J00121:27:H3GGKBBXX:5:2116:17056:21764,J00121:27:H3GGKBBXX:5:1223:13484:43744,J00121:27:H3GGKBBXX:5:1211:4523:14748,J00121:27:H3GGKBBXX:5:1120:26849:15838,J00121:27:H3GGKBBXX:5:2107:15859:39418,J00121:27:H3GGKBBXX:5:1216:11596:9842,J00121:27:H3GGKBBXX:5:2207:8866:19988,J00121:27:H3GGKBBXX:5:1222:17604:24437,J00121:27:H3GGKBBXX:5:1213:15321:36376;sequence=TATAATTGATTTGTGAATGTTTTTATTTTGAATTCAATAAAAATAATAATAATAATAATAATCTACTA;start=109259;subtype=IES;support_ref=8;support_variant=38;type=IES;
scaffold51_14_with_IES	MILORD	internal_eliminated_sequence	113852	113880	.	.	.	ID=MILORD.14.113852.113880;Name=MILORD.14.113852.113880;bounded_by_ta=TRUE;common_boundary=Both;end=113880;ies_id=IESPGM.PTET51.1.14.111088;ies_left_dist=0;ies_min_dist=0;ies_right_dist=0;junction_seq=tttatggtttgatgtTAccatcaggaaatgac;read_names=J00121:27:H3GGKBBXX:5:1116:1631:38855,J00121:27:H3GGKBBXX:5:2126:8034:33774,J00121:27:H3GGKBBXX:5:2218:5396:5394,J00121:27:H3GGKBBXX:5:1216:21095:48315,J00121:27:H3GGKBBXX:5:1106:18294:9666,J00121:27:H3GGKBBXX:5:1207:21278:18564,J00121:27:H3GGKBBXX:5:1228:20649:44623,J00121:27:H3GGKBBXX:5:2203:20202:22960,J00121:27:H3GGKBBXX:5:1210:18944:11390,J00121:27:H3GGKBBXX:5:2201:9973:39312,J00121:27:H3GGKBBXX:5:1125:19553:21377,J00121:27:H3GGKBBXX:5:2208:17655:34231,J00121:27:H3GGKBBXX:5:2209:7263:27408,J00121:27:H3GGKBBXX:5:2120:24850:14766,J00121:27:H3GGKBBXX:5:1107:2777:2650,J00121:27:H3GGKBBXX:5:2217:15128:1894,J00121:27:H3GGKBBXX:5:1126:19674:14308,J00121:27:H3GGKBBXX:5:1206:14499:36816,J00121:27:H3GGKBBXX:5:1108:3376:1824,J00121:27:H3GGKBBXX:5:2102:11221:21887,J00121:27:H3GGKBBXX:5:1118:17584:10792,J00121:27:H3GGKBBXX:5:1111:26443:20269,J00121:27:H3GGKBBXX:5:2213:13738:24806,J00121:27:H3GGKBBXX:5:1217:15392:22010,J00121:27:H3GGKBBXX:5:2218:5416:5323,J00121:27:H3GGKBBXX:5:2218:11911:46223,J00121:27:H3GGKBBXX:5:2210:8014:44957,J00121:27:H3GGKBBXX:5:1227:9881:26810,J00121:27:H3GGKBBXX:5:2122:26788:36728,J00121:27:H3GGKBBXX:5:1104:9546:37413,J00121:27:H3GGKBBXX:5:1128:14184:20058,J00121:27:H3GGKBBXX:5:2113:6542:33369,J00121:27:H3GGKBBXX:5:2211:18051:35022,J00121:27:H3GGKBBXX:5:1127:9090:9754,J00121:27:H3GGKBBXX:5:1214:16163:44025,J00121:27:H3GGKBBXX:5:1111:26423:20164;sequence=TATCATTGAAATAAATACTCAGTTAATTG;start=113852;subtype=IES;support_ref=0;support_variant=36;type=IES;
scaffold51_14_with_IES	MILORD	internal_eliminated_sequence	114330	114447	.	.	.	ID=MILORD.14.114330.114447;Name=MILORD.14.114330.114447;bounded_by_ta=TRUE;common_boundary=Both;end=114447;ies_id=IESPGM.PTET51.1.14.111537;ies_left_dist=0;ies_min_dist=0;ies_right_dist=0;junction_seq=ttactattaaactgcTAacagatcttttacaa;read_names=J00121:27:H3GGKBBXX:5:1109:12083:42513,J00121:27:H3GGKBBXX:5:2206:24505:7451,J00121:27:H3GGKBBXX:5:1222:15666:41335,J00121:27:H3GGKBBXX:5:2120:23997:9350,J00121:27:H3GGKBBXX:5:1126:13535:3424,J00121:27:H3GGKBBXX:5:2104:19674:25492,J00121:27:H3GGKBBXX:5:2113:4442:21887,J00121:27:H3GGKBBXX:5:2215:1570:29923,J00121:27:H3GGKBBXX:5:2101:15483:48614,J00121:27:H3GGKBBXX:5:1223:22658:30450,J00121:27:H3GGKBBXX:5:2222:12865:34793,J00121:27:H3GGKBBXX:5:2219:30634:31505,J00121:27:H3GGKBBXX:5:2113:16437:32297,J00121:27:H3GGKBBXX:5:1226:14052:8752,J00121:27:H3GGKBBXX:5:1224:7121:24700,J00121:27:H3GGKBBXX:5:1227:26758:1086,J00121:27:H3GGKBBXX:5:2117:9414:35110,J00121:27:H3GGKBBXX:5:1109:4320:19425,J00121:27:H3GGKBBXX:5:1128:20263:47823,J00121:27:H3GGKBBXX:5:2202:27042:18036,J00121:27:H3GGKBBXX:5:2103:13971:24577,J00121:27:H3GGKBBXX:5:2216:4553:33088,J00121:27:H3GGKBBXX:5:2101:13403:39242,J00121:27:H3GGKBBXX:5:2206:18243:25544,J00121:27:H3GGKBBXX:5:2122:12012:34934,J00121:27:H3GGKBBXX:5:2207:14387:30187,J00121:27:H3GGKBBXX:5:1228:14986:45748,J00121:27:H3GGKBBXX:5:2212:26585:1947,J00121:27:H3GGKBBXX:5:2104:12023:20885,J00121:27:H3GGKBBXX:5:1102:20202:5939,J00121:27:H3GGKBBXX:5:2213:21917:6449,J00121:27:H3GGKBBXX:5:1201:5345:19584,J00121:27:H3GGKBBXX:5:1208:20709:10897,J00121:27:H3GGKBBXX:5:1227:28402:9069,J00121:27:H3GGKBBXX:5:2210:19969:36728,J00121:27:H3GGKBBXX:5:1207:18741:37589,J00121:27:H3GGKBBXX:5:1119:14438:35866,J00121:27:H3GGKBBXX:5:2105:26940:21658,J00121:27:H3GGKBBXX:5:1112:8775:36429,J00121:27:H3GGKBBXX:5:1216:15585:34407,J00121:27:H3GGKBBXX:5:1213:18700:6958,J00121:27:H3GGKBBXX:5:1217:6076:1789,J00121:27:H3GGKBBXX:5:1212:24444:40262,J00121:27:H3GGKBBXX:5:1227:19076:36446,J00121:27:H3GGKBBXX:5:1113:19116:26459,J00121:27:H3GGKBBXX:5:2210:32025:39049,J00121:27:H3GGKBBXX:5:1211:19390:48104,J00121:27:H3GGKBBXX:5:1224:19502:25509,J00121:27:H3GGKBBXX:5:1125:24972:2492,J00121:27:H3GGKBBXX:5:2110:9293:10563,J00121:27:H3GGKBBXX:5:1102:19542:31382,J00121:27:H3GGKBBXX:5:2204:1813:23417,J00121:27:H3GGKBBXX:5:1209:11332:5974,J00121:27:H3GGKBBXX:5:1118:8227:28622,J00121:27:H3GGKBBXX:5:2104:12165:20533,J00121:27:H3GGKBBXX:5:1227:24058:10616,J00121:27:H3GGKBBXX:5:2211:21714:40491,J00121:27:H3GGKBBXX:5:2117:25307:9051,J00121:27:H3GGKBBXX:5:1127:16488:18247;sequence=TACAATTGATTAAATAATTTATAATTAATATTTCAATTTAATAGTAAAATTCAATATTTAAATTAAAATAGAAATTGCGGCAAATTTTTATAAAATTAAGTAATTGATAATTCTGCTG;start=114330;subtype=IES;support_ref=0;support_variant=59;type=IES;
scaffold51_14_with_IES	MILORD	internal_eliminated_sequence	114975	115053	.	.	.	ID=MILORD.14.114975.115053;Name=MILORD.14.114975.115053;bounded_by_ta=TRUE;common_boundary=Both;end=115053;ies_id=IESPGM.PTET51.1.14.112064;ies_left_dist=0;ies_min_dist=0;ies_right_dist=0;junction_seq=ttagaagcgctctgaTAtaaagagggttaagg;read_names=J00121:27:H3GGKBBXX:5:2111:14986:18599,J00121:27:H3GGKBBXX:5:2219:10368:44253,J00121:27:H3GGKBBXX:5:1216:25723:25562,J00121:27:H3GGKBBXX:5:2218:29538:42689,J00121:27:H3GGKBBXX:5:2219:27346:43779,J00121:27:H3GGKBBXX:5:1127:28889:46944,J00121:27:H3GGKBBXX:5:2224:21785:22749,J00121:27:H3GGKBBXX:5:1205:31050:37079,J00121:27:H3GGKBBXX:5:1203:4249:15821;sequence=TATTGTTGATAAATTTAATATAATAGATGTATGCATAAGAATTTAAAAACAAATTGTATGATATTTATTAATTTAACAA;start=114975;subtype=IES;support_ref=14;support_variant=9;type=IES;
scaffold51_14_with_IES	MILORD	internal_eliminated_sequence	119567	119681	.	.	.	ID=MILORD.14.119567.119681;Name=MILORD.14.119567.119681;bounded_by_ta=TRUE;common_boundary=Both;end=119681;ies_id=IESPGM.PTET51.1.14.116577;ies_left_dist=0;ies_min_dist=0;ies_right_dist=0;junction_seq=gtgttgaattaaagaTAtttctctcttcaatc;read_names=J00121:27:H3GGKBBXX:5:2211:21298:41634,J00121:27:H3GGKBBXX:5:2213:12083:30732,J00121:27:H3GGKBBXX:5:2121:14296:48245,J00121:27:H3GGKBBXX:5:2110:27904:34547,J00121:27:H3GGKBBXX:5:1217:19106:20181,J00121:27:H3GGKBBXX:5:1122:22475:27707,J00121:27:H3GGKBBXX:5:1105:12804:29940,J00121:27:H3GGKBBXX:5:1210:24667:20428,J00121:27:H3GGKBBXX:5:1103:11850:42003,J00121:27:H3GGKBBXX:5:1122:14722:18740,J00121:27:H3GGKBBXX:5:1206:20689:2316,J00121:27:H3GGKBBXX:5:2212:20902:11935,J00121:27:H3GGKBBXX:5:1116:6147:14678,J00121:27:H3GGKBBXX:5:1209:4706:21395,J00121:27:H3GGKBBXX:5:2117:30736:20885,J00121:27:H3GGKBBXX:5:2121:17320:18318,J00121:27:H3GGKBBXX:5:2101:11099:6589,J00121:27:H3GGKBBXX:5:1218:24616:26810,J00121:27:H3GGKBBXX:5:1201:17736:36024,J00121:27:H3GGKBBXX:5:1127:27773:42302,J00121:27:H3GGKBBXX:5:1219:26961:36710,J00121:27:H3GGKBBXX:5:2211:18771:21957,J00121:27:H3GGKBBXX:5:2224:16254:42987,J00121:27:H3GGKBBXX:5:1227:30756:11812,J00121:27:H3GGKBBXX:5:1219:15128:31646,J00121:27:H3GGKBBXX:5:1118:20618:21254,J00121:27:H3GGKBBXX:5:1228:17898:31910,J00121:27:H3GGKBBXX:5:1101:26078:43445,J00121:27:H3GGKBBXX:5:1208:21542:10932,J00121:27:H3GGKBBXX:5:1119:17503:4391,J00121:27:H3GGKBBXX:5:1108:10521:34600,J00121:27:H3GGKBBXX:5:1223:19857:18740,J00121:27:H3GGKBBXX:5:1225:13129:25263,J00121:27:H3GGKBBXX:5:1206:11363:42425,J00121:27:H3GGKBBXX:5:1219:16549:38539,J00121:27:H3GGKBBXX:5:2201:24068:2967,J00121:27:H3GGKBBXX:5:1110:19887:11724,J00121:27:H3GGKBBXX:5:1203:14722:36183,J00121:27:H3GGKBBXX:5:1201:26017:26248,J00121:27:H3GGKBBXX:5:2205:22993:19460,J00121:27:H3GGKBBXX:5:1219:13697:11653,J00121:27:H3GGKBBXX:5:2203:24261:26863,J00121:27:H3GGKBBXX:5:2218:13464:46451,J00121:27:H3GGKBBXX:5:2111:13667:9702,J00121:27:H3GGKBBXX:5:1125:25986:28551,J00121:27:H3GGKBBXX:5:2201:15361:8418,J00121:27:H3GGKBBXX:5:2220:22140:48122,J00121:27:H3GGKBBXX:5:1111:28331:1982;sequence=TACAACTAATCAAATATTAAATATTGAATTGGACAAAATATATTATGAACTTTTTTTAATTCTTTTAGAAATTGACCTATCGGATAAAATTAATAAGAATATACTCGATTTATTG;start=119567;subtype=IES;support_ref=0;support_variant=48;type=IES;
scaffold51_14_with_IES	MILORD	internal_eliminated_sequence	123044	123131	.	.	.	ID=MILORD.14.123044.123131;Name=MILORD.14.123044.123131;bounded_by_ta=TRUE;common_boundary=Both;end=123131;ies_id=IESPGM.PTET51.1.14.119939;ies_left_dist=0;ies_min_dist=0;ies_right_dist=0;junction_seq=atttcaggagctataTAgctctcatgcacatt;read_names=J00121:27:H3GGKBBXX:5:1118:13677:10176,J00121:27:H3GGKBBXX:5:1208:15625:36622,J00121:27:H3GGKBBXX:5:2111:3001:12286,J00121:27:H3GGKBBXX:5:1117:4107:45185,J00121:27:H3GGKBBXX:5:1127:17655:31664,J00121:27:H3GGKBBXX:5:1217:26118:1982,J00121:27:H3GGKBBXX:5:1106:26342:27971,J00121:27:H3GGKBBXX:5:2224:23805:22168,J00121:27:H3GGKBBXX:5:2115:30502:14502,J00121:27:H3GGKBBXX:5:1215:25510:28674,J00121:27:H3GGKBBXX:5:2202:31781:17632,J00121:27:H3GGKBBXX:5:2108:11637:39594,J00121:27:H3GGKBBXX:5:2218:18730:22520,J00121:27:H3GGKBBXX:5:2118:25997:33738,J00121:27:H3GGKBBXX:5:2202:4087:7591,J00121:27:H3GGKBBXX:5:2111:24150:40491,J00121:27:H3GGKBBXX:5:1207:3559:10405,J00121:27:H3GGKBBXX:5:1110:15909:27901,J00121:27:H3GGKBBXX:5:1226:24616:18019,J00121:27:H3GGKBBXX:5:2206:16366:7802,J00121:27:H3GGKBBXX:5:1212:7192:32244,J00121:27:H3GGKBBXX:5:1217:31791:25140,J00121:27:H3GGKBBXX:5:2221:22871:11548,J00121:27:H3GGKBBXX:5:2222:13139:4778,J00121:27:H3GGKBBXX:5:1124:11251:25703,J00121:27:H3GGKBBXX:5:2213:11170:28164,J00121:27:H3GGKBBXX:5:1123:16559:29554,J00121:27:H3GGKBBXX:5:2212:28371:6378,J00121:27:H3GGKBBXX:5:2120:11718:20779,J00121:27:H3GGKBBXX:5:1225:28199:37976,J00121:27:H3GGKBBXX:5:2208:7517:17966,J00121:27:H3GGKBBXX:5:2205:15280:14150,J00121:27:H3GGKBBXX:5:2121:17503:47120,J00121:27:H3GGKBBXX:5:1226:16914:41387,J00121:27:H3GGKBBXX:5:2116:16336:21430,J00121:27:H3GGKBBXX:5:1220:4300:26037,J00121:27:H3GGKBBXX:5:2122:7588:22309,J00121:27:H3GGKBBXX:5:2219:8400:11759,J00121:27:H3GGKBBXX:5:2214:8806:29976,J00121:27:H3GGKBBXX:5:1227:25591:16612,J00121:27:H3GGKBBXX:5:2217:13677:33387,J00121:27:H3GGKBBXX:5:1104:8440:22555,J00121:27:H3GGKBBXX:5:2209:18406:45344,J00121:27:H3GGKBBXX:5:1104:26037:18898,J00121:27:H3GGKBBXX:5:1114:6147:10000,J00121:27:H3GGKBBXX:5:2224:16792:3723,J00121:27:H3GGKBBXX:5:1223:23115:28006,J00121:27:H3GGKBBXX:5:2218:14702:17474,J00121:27:H3GGKBBXX:5:1110:12875:35444,J00121:27:H3GGKBBXX:5:2207:8684:12110,J00121:27:H3GGKBBXX:5:1114:4696:1578,J00121:27:H3GGKBBXX:5:1214:10541:4391;sequence=TAAGGTAGATTTTGCAATCTTTTTTGGAATTTTATACGACTACTGCTGAAATAGCACTTAATTTTGTAGGATTTTAATATCTAAACAG;start=123044;subtype=IES;support_ref=4;support_variant=52;type=IES;
scaffold51_14_with_IES	MILORD	internal_eliminated_sequence	127633	127691	.	.	.	ID=MILORD.14.127633.127691;Name=MILORD.14.127633.127691;bounded_by_ta=TRUE;common_boundary=Both;end=127691;ies_id=IESPGM.PTET51.1.14.124440;ies_left_dist=0;ies_min_dist=0;ies_right_dist=0;junction_seq=aaagattggaaataaTActtagatcatcaatt;read_names=J00121:27:H3GGKBBXX:5:2121:11038:2932,J00121:27:H3GGKBBXX:5:1227:21684:20744,J00121:27:H3GGKBBXX:5:1215:17513:47876,J00121:27:H3GGKBBXX:5:1115:15534:20744,J00121:27:H3GGKBBXX:5:2111:25357:17755,J00121:27:H3GGKBBXX:5:1122:11799:44447,J00121:27:H3GGKBBXX:5:1228:3904:42231,J00121:27:H3GGKBBXX:5:1127:27580:8945,J00121:27:H3GGKBBXX:5:1117:5426:24577,J00121:27:H3GGKBBXX:5:2207:2108:13095,J00121:27:H3GGKBBXX:5:1103:19339:17808,J00121:27:H3GGKBBXX:5:2211:19106:31998,J00121:27:H3GGKBBXX:5:2216:10653:5288,J00121:27:H3GGKBBXX:5:1227:21156:26019,J00121:27:H3GGKBBXX:5:1215:10125:5253,J00121:27:H3GGKBBXX:5:2115:19542:30820,J00121:27:H3GGKBBXX:5:1120:10084:22309,J00121:27:H3GGKBBXX:5:1218:4858:30837,J00121:27:H3GGKBBXX:5:1127:24972:31365,J00121:27:H3GGKBBXX:5:1102:8866:42003,J00121:27:H3GGKBBXX:5:1104:10683:26019,J00121:27:H3GGKBBXX:5:1115:6603:6572,J00121:27:H3GGKBBXX:5:1226:16873:1015,J00121:27:H3GGKBBXX:5:2110:18974:42565,J00121:27:H3GGKBBXX:5:1115:22749:9473,J00121:27:H3GGKBBXX:5:1206:8572:47682,J00121:27:H3GGKBBXX:5:2109:27630:35972,J00121:27:H3GGKBBXX:5:1112:9404:35936,J00121:27:H3GGKBBXX:5:2102:28940:23294,J00121:27:H3GGKBBXX:5:1217:21085:21219,J00121:27:H3GGKBBXX:5:1215:17432:7398,J00121:27:H3GGKBBXX:5:1110:21430:41862,J00121:27:H3GGKBBXX:5:2116:14580:29255,J00121:27:H3GGKBBXX:5:1203:24271:46223,J00121:27:H3GGKBBXX:5:1213:23084:3125,J00121:27:H3GGKBBXX:5:1121:28341:32349,J00121:27:H3GGKBBXX:5:1206:5923:26177,J00121:27:H3GGKBBXX:5:1220:13727:1121;sequence=TACACCTCGTTCTTAATAAATTCTAATGAAATAAAATGAATTAAATCTCCAAGTGATTG;start=127633;subtype=IES;support_ref=6;support_variant=38;type=IES;
scaffold51_14_with_IES	MILORD	internal_eliminated_sequence	129320	129375	.	.	.	ID=MILORD.14.129320.129375;Name=MILORD.14.129320.129375;bounded_by_ta=TRUE;common_boundary=Both;end=129375;ies_id=IESPGM.PTET51.1.14.126068;ies_left_dist=0;ies_min_dist=0;ies_right_dist=0;junction_seq=tttaaagagaacttgTAttaaaaagttacctg;read_names=J00121:27:H3GGKBBXX:5:1118:19674:7556,J00121:27:H3GGKBBXX:5:1119:4848:34899,J00121:27:H3GGKBBXX:5:1125:26606:6484,J00121:27:H3GGKBBXX:5:1204:3183:36481,J00121:27:H3GGKBBXX:5:1125:15706:32297,J00121:27:H3GGKBBXX:5:1217:27894:17685,J00121:27:H3GGKBBXX:5:2224:18314:8576,J00121:27:H3GGKBBXX:5:2111:2260:8260,J00121:27:H3GGKBBXX:5:2225:19218:38275,J00121:27:H3GGKBBXX:5:2104:5589:28375,J00121:27:H3GGKBBXX:5:1202:24485:38363,J00121:27:H3GGKBBXX:5:1201:28361:41352,J00121:27:H3GGKBBXX:5:1119:16630:14590,J00121:27:H3GGKBBXX:5:1228:5863:3037,J00121:27:H3GGKBBXX:5:1108:12916:6712,J00121:27:H3GGKBBXX:5:1227:15503:1138,J00121:27:H3GGKBBXX:5:2113:23155:34582,J00121:27:H3GGKBBXX:5:1125:19745:22168,J00121:27:H3GGKBBXX:5:2226:16011:12110,J00121:27:H3GGKBBXX:5:1101:20182:34530,J00121:27:H3GGKBBXX:5:1114:26788:1912,J00121:27:H3GGKBBXX:5:2210:30208:11425,J00121:27:H3GGKBBXX:5:1115:22130:16207,J00121:27:H3GGKBBXX:5:1127:11931:16471,J00121:27:H3GGKBBXX:5:2228:22424:23962,J00121:27:H3GGKBBXX:5:1124:17442:1578,J00121:27:H3GGKBBXX:5:1117:4980:22749,J00121:27:H3GGKBBXX:5:1203:4472:10018,J00121:27:H3GGKBBXX:5:2120:4381:28006,J00121:27:H3GGKBBXX:5:1209:18528:4092,J00121:27:H3GGKBBXX:5:2104:20983:13693,J00121:27:H3GGKBBXX:5:2202:20537:26881;sequence=TACAGTCATTTGAAATTATGCGGATTTAAATGCAATAAATTTATTATGATTCACTG;start=129320;subtype=IES;support_ref=4;support_variant=32;type=IES;
scaffold51_14_with_IES	MILORD	internal_eliminated_sequence	131856	131922	.	.	.	ID=MILORD.14.131856.131922;Name=MILORD.14.131856.131922;bounded_by_ta=TRUE;common_boundary=Both;end=131922;ies_id=IESPGM.PTET51.1.14.128548;ies_left_dist=0;ies_min_dist=0;ies_right_dist=0;junction_seq=agcagttaatataatTAataatatatatataa;read_names=J00121:27:H3GGKBBXX:5:1122:19197:26213,J00121:27:H3GGKBBXX:5:1227:15798:20533,J00121:27:H3GGKBBXX:5:1224:13352:14748,J00121:27:H3GGKBBXX:5:2218:31253:43796,J00121:27:H3GGKBBXX:5:2204:8156:12286,J00121:27:H3GGKBBXX:5:2219:10470:21676,J00121:27:H3GGKBBXX:5:2108:9993:38926,J00121:27:H3GGKBBXX:5:1125:23267:47014,J00121:27:H3GGKBBXX:5:1216:3873:32683,J00121:27:H3GGKBBXX:5:1118:15889:4620,J00121:27:H3GGKBBXX:5:1103:9597:4374,J00121:27:H3GGKBBXX:5:2107:18568:26740,J00121:27:H3GGKBBXX:5:1101:15706:3530,J00121:27:H3GGKBBXX:5:2222:11424:10598,J00121:27:H3GGKBBXX:5:2211:18629:36235,J00121:27:H3GGKBBXX:5:1106:11170:24015,J00121:27:H3GGKBBXX:5:1105:20567:27813,J00121:27:H3GGKBBXX:5:2113:17990:45924,J00121:27:H3GGKBBXX:5:2216:26108:1719,J00121:27:H3GGKBBXX:5:2215:29315:23276,J00121:27:H3GGKBBXX:5:2215:29203:10563,J00121:27:H3GGKBBXX:5:2228:8603:12568,J00121:27:H3GGKBBXX:5:2220:23967:21606,J00121:27:H3GGKBBXX:5:2110:13423:37519,J00121:27:H3GGKBBXX:5:2218:27367:2774,J00121:27:H3GGKBBXX:5:1108:16843:37994,J00121:27:H3GGKBBXX:5:1226:17888:22432,J00121:27:H3GGKBBXX:5:2103:9425:5833,J00121:27:H3GGKBBXX:5:2119:30421:5710,J00121:27:H3GGKBBXX:5:2225:29650:3072,J00121:27:H3GGKBBXX:5:1201:7314:17685,J00121:27:H3GGKBBXX:5:1124:3965:37202,J00121:27:H3GGKBBXX:5:2212:20862:42776,J00121:27:H3GGKBBXX:5:1122:30472:13042,J00121:27:H3GGKBBXX:5:2217:13047:25158,J00121:27:H3GGKBBXX:5:1213:8369:35128,J00121:27:H3GGKBBXX:5:1121:15564:24103,J00121:27:H3GGKBBXX:5:1118:27468:8541,J00121:27:H3GGKBBXX:5:1108:5670:6150,J00121:27:H3GGKBBXX:5:2118:23642:29061,J00121:27:H3GGKBBXX:5:1112:9232:40702,J00121:27:H3GGKBBXX:5:2115:30939:37413,J00121:27:H3GGKBBXX:5:1228:19238:12954,J00121:27:H3GGKBBXX:5:1222:3762:32842,J00121:27:H3GGKBBXX:5:2210:15108:8154,J00121:27:H3GGKBBXX:5:1123:26098:26248,J00121:27:H3GGKBBXX:5:1215:25682:18880,J00121:27:H3GGKBBXX:5:2115:4219:15522,J00121:27:H3GGKBBXX:5:2106:5375:48614,J00121:27:H3GGKBBXX:5:2223:8948:35145,J00121:27:H3GGKBBXX:5:2205:31101:34424,J00121:27:H3GGKBBXX:5:1110:7537:31576,J00121:27:H3GGKBBXX:5:2220:27793:25105,J00121:27:H3GGKBBXX:5:2115:20192:18370,J00121:27:H3GGKBBXX:5:2208:3823:12761,J00121:27:H3GGKBBXX:5:1216:8785:46399,J00121:27:H3GGKBBXX:5:1126:29802:23135,J00121:27:H3GGKBBXX:5:1208:7222:23153,J00121:27:H3GGKBBXX:5:2211:12063:11847,J00121:27:H3GGKBBXX:5:1115:5162:35339,J00121:27:H3GGKBBXX:5:1217:3356:38855,J00121:27:H3GGKBBXX:5:2215:30188:40719,J00121:27:H3GGKBBXX:5:1107:11850:46715,J00121:27:H3GGKBBXX:5:1116:18111:19935,J00121:27:H3GGKBBXX:5:1214:9577:27865,J00121:27:H3GGKBBXX:5:2214:28016:18071,J00121:27:H3GGKBBXX:5:2213:22506:2088;sequence=TAAGGTTGATTTTGAATCAAAAACTTAAATTTATATTAGTCTGAATTTAATTTACTCTGATATACCA;start=131856;subtype=IES;support_ref=6;support_variant=67;type=IES;
scaffold51_14_with_IES	MILORD	internal_eliminated_sequence	135539	135585	.	.	.	ID=MILORD.14.135539.135585;Name=MILORD.14.135539.135585;bounded_by_ta=TRUE;common_boundary=Both;end=135585;ies_id=IESPGM.PTET51.1.14.132164;ies_left_dist=0;ies_min_dist=0;ies_right_dist=0;junction_seq=tgtatccagttgtggTAccaattcctaaaata;read_names=J00121:27:H3GGKBBXX:5:1115:28351:16331,J00121:27:H3GGKBBXX:5:1222:28655:9543,J00121:27:H3GGKBBXX:5:2225:2301:3196,J00121:27:H3GGKBBXX:5:2213:6898:1982,J00121:27:H3GGKBBXX:5:1111:28412:37114,J00121:27:H3GGKBBXX:5:2103:25672:20340,J00121:27:H3GGKBBXX:5:1205:9841:18194,J00121:27:H3GGKBBXX:5:2222:29467:35251,J00121:27:H3GGKBBXX:5:2208:22871:7363,J00121:27:H3GGKBBXX:5:1106:5649:4813,J00121:27:H3GGKBBXX:5:2111:19360:28569,J00121:27:H3GGKBBXX:5:1124:25915:24103,J00121:27:H3GGKBBXX:5:1217:4117:10528,J00121:27:H3GGKBBXX:5:1102:12997:15856,J00121:27:H3GGKBBXX:5:1225:17482:24155,J00121:27:H3GGKBBXX:5:2101:16630:28586,J00121:27:H3GGKBBXX:5:1120:8582:4198,J00121:27:H3GGKBBXX:5:1217:5589:23768,J00121:27:H3GGKBBXX:5:1122:14529:32965,J00121:27:H3GGKBBXX:5:1111:14478:4110,J00121:27:H3GGKBBXX:5:1101:26981:1683,J00121:27:H3GGKBBXX:5:2111:15656:24788,J00121:27:H3GGKBBXX:5:1110:18517:32490,J00121:27:H3GGKBBXX:5:1109:11343:5429,J00121:27:H3GGKBBXX:5:1117:25540:36007,J00121:27:H3GGKBBXX:5:1213:11251:31892,J00121:27:H3GGKBBXX:5:1207:19076:38767,J00121:27:H3GGKBBXX:5:1203:18030:28868,J00121:27:H3GGKBBXX:5:1124:4371:9455,J00121:27:H3GGKBBXX:5:2205:27032:25580,J00121:27:H3GGKBBXX:5:1218:28899:35602,J00121:27:H3GGKBBXX:5:1119:27661:15768,J00121:27:H3GGKBBXX:5:1118:19177:42319,J00121:27:H3GGKBBXX:5:1201:8724:25369,J00121:27:H3GGKBBXX:5:1218:15990:40842,J00121:27:H3GGKBBXX:5:1106:22201:11513,J00121:27:H3GGKBBXX:5:2118:13768:19935,J00121:27:H3GGKBBXX:5:2106:21816:4268,J00121:27:H3GGKBBXX:5:2204:23104:38926,J00121:27:H3GGKBBXX:5:1102:22221:47032,J00121:27:H3GGKBBXX:5:2228:31274:10493,J00121:27:H3GGKBBXX:5:1206:22851:3565,J00121:27:H3GGKBBXX:5:2113:19421:16014,J00121:27:H3GGKBBXX:5:1205:14428:48509,J00121:27:H3GGKBBXX:5:1113:22800:43427,J00121:27:H3GGKBBXX:5:2208:25195:23100,J00121:27:H3GGKBBXX:5:1120:25753:31488,J00121:27:H3GGKBBXX:5:1111:11931:21746,J00121:27:H3GGKBBXX:5:1207:4320:36446,J00121:27:H3GGKBBXX:5:2212:30624:26810,J00121:27:H3GGKBBXX:5:2205:9455:29554,J00121:27:H3GGKBBXX:5:1112:11363:25228,J00121:27:H3GGKBBXX:5:1101:23916:7451,J00121:27:H3GGKBBXX:5:1219:22232:46065,J00121:27:H3GGKBBXX:5:1110:19187:13464,J00121:27:H3GGKBBXX:5:1128:13788:23206,J00121:27:H3GGKBBXX:5:2220:24616:8945,J00121:27:H3GGKBBXX:5:1113:14235:10088,J00121:27:H3GGKBBXX:5:2220:24637:8945,J00121:27:H3GGKBBXX:5:1119:19258:8523,J00121:27:H3GGKBBXX:5:1117:8126:9807,J00121:27:H3GGKBBXX:5:2221:2361:8646,J00121:27:H3GGKBBXX:5:2227:19035:25826,J00121:27:H3GGKBBXX:5:2209:25307:20726,J00121:27:H3GGKBBXX:5:2219:16518:34301,J00121:27:H3GGKBBXX:5:1220:6218:37941,J00121:27:H3GGKBBXX:5:2223:18862:40403;sequence=TATTGTGGGAATACTATTTAAATTATTAAAGAAATTAGATGCGACAA;start=135539;subtype=IES;support_ref=0;support_variant=67;type=IES;
scaffold51_14_with_IES	MILORD	internal_eliminated_sequence	140550	140853	.	.	.	ID=MILORD.14.140550.140853;Name=MILORD.14.140550.140853;bounded_by_ta=TRUE;common_boundary=Both;end=140853;ies_id=IESPGM.PTET51.1.14.137128;ies_left_dist=0;ies_min_dist=0;ies_right_dist=0;junction_seq=ctgattcaaagataaTAaaacataaattcagg;read_names=J00121:27:H3GGKBBXX:5:2219:24525:41809,J00121:27:H3GGKBBXX:5:2119:15422:1525,J00121:27:H3GGKBBXX:5:2223:17492:41229,J00121:27:H3GGKBBXX:5:1102:14357:46662,J00121:27:H3GGKBBXX:5:2223:17584:41282,J00121:27:H3GGKBBXX:5:1124:14286:26740,J00121:27:H3GGKBBXX:5:1208:22780:14766,J00121:27:H3GGKBBXX:5:1225:13413:35743,J00121:27:H3GGKBBXX:5:1204:15057:32332,J00121:27:H3GGKBBXX:5:2207:13768:32103,J00121:27:H3GGKBBXX:5:2108:11677:21307,J00121:27:H3GGKBBXX:5:1206:24231:5288,J00121:27:H3GGKBBXX:5:2220:6025:13236,J00121:27:H3GGKBBXX:5:2111:18690:3530,J00121:27:H3GGKBBXX:5:1126:18213:11917,J00121:27:H3GGKBBXX:5:1114:30056:13939,J00121:27:H3GGKBBXX:5:1214:14600:17333,J00121:27:H3GGKBBXX:5:2202:14620:25949,J00121:27:H3GGKBBXX:5:2212:16275:2017,J00121:27:H3GGKBBXX:5:2124:26291:8154,J00121:27:H3GGKBBXX:5:2107:13159:46768,J00121:27:H3GGKBBXX:5:2218:4807:31277,J00121:27:H3GGKBBXX:5:1122:28940:31523,J00121:27:H3GGKBBXX:5:2226:22161:14924,J00121:27:H3GGKBBXX:5:1119:26687:14607,J00121:27:H3GGKBBXX:5:2101:23033:41405,J00121:27:H3GGKBBXX:5:2213:22475:4673,J00121:27:H3GGKBBXX:5:2212:16214:2088,J00121:27:H3GGKBBXX:5:2205:9313:37923,J00121:27:H3GGKBBXX:5:2217:12926:5816,J00121:27:H3GGKBBXX:5:2212:4005:37413,J00121:27:H3GGKBBXX:5:2207:8643:2967,J00121:27:H3GGKBBXX:5:2228:6542:45854,J00121:27:H3GGKBBXX:5:1119:19502:48087,J00121:27:H3GGKBBXX:5:2106:28229:24103,J00121:27:H3GGKBBXX:5:1222:28808:21272,J00121:27:H3GGKBBXX:5:1122:8308:1683,J00121:27:H3GGKBBXX:5:1123:11018:37642,J00121:27:H3GGKBBXX:5:1222:24261:21483,J00121:27:H3GGKBBXX:5:2108:28087:5253,J00121:27:H3GGKBBXX:5:2213:12499:24841,J00121:27:H3GGKBBXX:5:2224:2270:16753,J00121:27:H3GGKBBXX:5:2207:23723:12603,J00121:27:H3GGKBBXX:5:2108:12053:21324,J00121:27:H3GGKBBXX:5:1203:8937:17192,J00121:27:H3GGKBBXX:5:1118:17503:7169,J00121:27:H3GGKBBXX:5:1117:21237:2035,J00121:27:H3GGKBBXX:5:2217:21724:30943,J00121:27:H3GGKBBXX:5:2121:32542:26723,J00121:27:H3GGKBBXX:5:2201:6766:28833,J00121:27:H3GGKBBXX:5:1106:23896:24542,J00121:27:H3GGKBBXX:5:2125:11728:25826,J00121:27:H3GGKBBXX:5:2117:5629:13078,J00121:27:H3GGKBBXX:5:2110:6258:27250,J00121:27:H3GGKBBXX:5:2101:12845:37185,J00121:27:H3GGKBBXX:5:1114:11272:2457,J00121:27:H3GGKBBXX:5:2214:26524:37818,J00121:27:H3GGKBBXX:5:2125:21136:38679,J00121:27:H3GGKBBXX:5:2107:16681:1384,J00121:27:H3GGKBBXX:5:1203:15382:15522,J00121:27:H3GGKBBXX:5:1227:31558:17772,J00121:27:H3GGKBBXX:5:2109:18365:43691,J00121:27:H3GGKBBXX:5:1212:4066:33615,J00121:27:H3GGKBBXX:5:2123:18700:9842,J00121:27:H3GGKBBXX:5:2219:7841:27742,J00121:27:H3GGKBBXX:5:2113:7019:5464,J00121:27:H3GGKBBXX:5:1207:17117:4321,J00121:27:H3GGKBBXX:5:1117:20161:22045;sequence=TATAGTGCTCTTGTAGAAGATTTATTCAGATATATAAAACAAAAATTAGAAGATAATATAGAGGTTTATTAAATTATTTAATCTCAATATTTTTAATGATTTAAACAGTTTTTTCTATTCATCATAAACTCTATTACTGTTGGTATATCATAATAACATATATTTAATATTCTTTTGATTTAGCCTAATCATTTTGCATAAAATTTTAGTATTTCCTAAACTTATTTAAATATATTGATATAATTTATTATATAAATTTATTATTTCAAATACTCTTTTTAGATATAAGATTTTACAAGAACTA;start=140550;subtype=IES;support_ref=2;support_variant=68;type=IES;
scaffold51_14_with_IES	MILORD	internal_eliminated_sequence	141130	141158	.	.	.	ID=MILORD.14.141130.141158;Name=MILORD.14.141130.141158;bounded_by_ta=TRUE;common_boundary=Both;end=141158;ies_id=IESPGM.PTET51.1.14.137404;ies_left_dist=0;ies_min_dist=0;ies_right_dist=0;junction_seq=atcaatatacattaaTActttcaataagtgca;read_names=J00121:27:H3GGKBBXX:5:1123:12073:10458,J00121:27:H3GGKBBXX:5:2211:25560:33264,J00121:27:H3GGKBBXX:5:2211:25743:33369,J00121:27:H3GGKBBXX:5:1104:28341:36218,J00121:27:H3GGKBBXX:5:2115:14448:27408,J00121:27:H3GGKBBXX:5:2223:25743:43814,J00121:27:H3GGKBBXX:5:2102:22100:30995,J00121:27:H3GGKBBXX:5:2207:28879:26037,J00121:27:H3GGKBBXX:5:2202:4888:17421,J00121:27:H3GGKBBXX:5:1211:4564:9578,J00121:27:H3GGKBBXX:5:1208:31294:31839,J00121:27:H3GGKBBXX:5:2226:27225:41423,J00121:27:H3GGKBBXX:5:1219:22242:49001,J00121:27:H3GGKBBXX:5:2111:28280:35690,J00121:27:H3GGKBBXX:5:1212:22901:43990,J00121:27:H3GGKBBXX:5:1217:12276:4655,J00121:27:H3GGKBBXX:5:1220:16244:39066,J00121:27:H3GGKBBXX:5:1222:14062:23223,J00121:27:H3GGKBBXX:5:2112:14286:43445,J00121:27:H3GGKBBXX:5:1123:12114:10493,J00121:27:H3GGKBBXX:5:1201:21389:33457,J00121:27:H3GGKBBXX:5:2105:30949:3143,J00121:27:H3GGKBBXX:5:1228:16356:18863,J00121:27:H3GGKBBXX:5:1111:27488:30872,J00121:27:H3GGKBBXX:5:1204:10277:8119,J00121:27:H3GGKBBXX:5:1106:21602:14871,J00121:27:H3GGKBBXX:5:2102:10673:40596,J00121:27:H3GGKBBXX:5:1222:5619:20937,J00121:27:H3GGKBBXX:5:2203:6969:4286,J00121:27:H3GGKBBXX:5:1219:21024:16084,J00121:27:H3GGKBBXX:5:1217:6664:36534,J00121:27:H3GGKBBXX:5:2212:23043:41528,J00121:27:H3GGKBBXX:5:2220:9029:38521,J00121:27:H3GGKBBXX:5:1216:25560:37871,J00121:27:H3GGKBBXX:5:1127:2656:48720,J00121:27:H3GGKBBXX:5:1218:21866:8787,J00121:27:H3GGKBBXX:5:2103:19816:23171,J00121:27:H3GGKBBXX:5:1214:11221:46645,J00121:27:H3GGKBBXX:5:2217:7862:34037,J00121:27:H3GGKBBXX:5:1127:28929:38257,J00121:27:H3GGKBBXX:5:2228:25763:36323,J00121:27:H3GGKBBXX:5:1113:21054:20955,J00121:27:H3GGKBBXX:5:1102:20151:42249,J00121:27:H3GGKBBXX:5:2120:9343:38961,J00121:27:H3GGKBBXX:5:2222:19116:26599,J00121:27:H3GGKBBXX:5:1218:7060:30327,J00121:27:H3GGKBBXX:5:1211:20212:25193,J00121:27:H3GGKBBXX:5:1211:20243:25034,J00121:27:H3GGKBBXX:5:2216:17685:9561,J00121:27:H3GGKBBXX:5:1105:25307:28463;sequence=TATGAACAAATAAATAGAAATTTATACTA;start=141130;subtype=IES;support_ref=3;support_variant=50;type=IES;
scaffold51_14_with_IES	MILORD	internal_eliminated_sequence	141512	141539	.	.	.	ID=MILORD.14.141512.141539;Name=MILORD.14.141512.141539;bounded_by_ta=TRUE;common_boundary=Both;end=141539;ies_id=IESPGM.PTET51.1.14.137757;ies_left_dist=0;ies_min_dist=0;ies_right_dist=0;junction_seq=gtagctcaatacttgTActttaaagggtaata;read_names=J00121:27:H3GGKBBXX:5:1104:17330:4725,J00121:27:H3GGKBBXX:5:2222:13758:30749,J00121:27:H3GGKBBXX:5:1217:9526:18880,J00121:27:H3GGKBBXX:5:2210:19177:36270,J00121:27:H3GGKBBXX:5:1217:9120:18880,J00121:27:H3GGKBBXX:5:1201:31426:10862,J00121:27:H3GGKBBXX:5:1224:10450:35110,J00121:27:H3GGKBBXX:5:2125:32573:40315,J00121:27:H3GGKBBXX:5:2122:14803:5376,J00121:27:H3GGKBBXX:5:2205:17381:3547,J00121:27:H3GGKBBXX:5:2121:24576:9367,J00121:27:H3GGKBBXX:5:2211:15574:44658,J00121:27:H3GGKBBXX:5:1128:28452:14010,J00121:27:H3GGKBBXX:5:2228:29122:27443,J00121:27:H3GGKBBXX:5:2215:16183:29360,J00121:27:H3GGKBBXX:5:2109:6116:11882,J00121:27:H3GGKBBXX:5:1125:31619:20762,J00121:27:H3GGKBBXX:5:2204:18477:31224,J00121:27:H3GGKBBXX:5:2119:20344:10721,J00121:27:H3GGKBBXX:5:1203:4959:36394,J00121:27:H3GGKBBXX:5:2208:27448:31576,J00121:27:H3GGKBBXX:5:2205:30513:18775,J00121:27:H3GGKBBXX:5:1211:22719:45854,J00121:27:H3GGKBBXX:5:2204:8613:4251,J00121:27:H3GGKBBXX:5:1217:25083:39400,J00121:27:H3GGKBBXX:5:1103:15037:30855,J00121:27:H3GGKBBXX:5:2112:29396:31189,J00121:27:H3GGKBBXX:5:2214:29244:22977,J00121:27:H3GGKBBXX:5:2101:26362:25720,J00121:27:H3GGKBBXX:5:2120:11586:25826,J00121:27:H3GGKBBXX:5:1113:5010:41264,J00121:27:H3GGKBBXX:5:1111:17208:28991,J00121:27:H3GGKBBXX:5:2220:16234:27408,J00121:27:H3GGKBBXX:5:1119:6674:13693,J00121:27:H3GGKBBXX:5:1225:20679:16612,J00121:27:H3GGKBBXX:5:2117:6796:6449,J00121:27:H3GGKBBXX:5:1124:22161:8770,J00121:27:H3GGKBBXX:5:2201:5832:25984,J00121:27:H3GGKBBXX:5:2219:8653:11952,J00121:27:H3GGKBBXX:5:2219:2037:18282,J00121:27:H3GGKBBXX:5:1102:19248:15399,J00121:27:H3GGKBBXX:5:1207:22475:7732,J00121:27:H3GGKBBXX:5:1113:18933:12110,J00121:27:H3GGKBBXX:5:1215:6857:34442,J00121:27:H3GGKBBXX:5:1205:26352:10827,J00121:27:H3GGKBBXX:5:2228:6512:3248,J00121:27:H3GGKBBXX:5:1115:18649:8207,J00121:27:H3GGKBBXX:5:1225:11241:16120,J00121:27:H3GGKBBXX:5:1128:17848:1226,J00121:27:H3GGKBBXX:5:1112:25449:27268,J00121:27:H3GGKBBXX:5:2117:28726:28938,J00121:27:H3GGKBBXX:5:2210:21623:10335,J00121:27:H3GGKBBXX:5:1122:9810:33123,J00121:27:H3GGKBBXX:5:1219:21714:20058,J00121:27:H3GGKBBXX:5:2205:23937:41985,J00121:27:H3GGKBBXX:5:1105:17239:27531,J00121:27:H3GGKBBXX:5:1118:18355:4778;sequence=TACAGATTTAAACTGTTGTGTGAGTCTA;start=141512;subtype=IES;support_ref=15;support_variant=57;type=IES;
scaffold51_14_with_IES	MILORD	internal_eliminated_sequence	144562	144589	.	.	.	ID=MILORD.14.144562.144589;Name=MILORD.14.144562.144589;bounded_by_ta=TRUE;common_boundary=Both;end=144589;ies_id=IESPGM.PTET51.1.14.140779;ies_left_dist=0;ies_min_dist=0;ies_right_dist=0;junction_seq=aattttatcctttcgTAattcaagaaattgtt;read_names=J00121:27:H3GGKBBXX:5:1208:17462:18915,J00121:27:H3GGKBBXX:5:1226:19218:11407,J00121:27:H3GGKBBXX:5:1113:11972:23118,J00121:27:H3GGKBBXX:5:1107:11393:22010,J00121:27:H3GGKBBXX:5:1221:13362:20181,J00121:27:H3GGKBBXX:5:1121:22516:31857,J00121:27:H3GGKBBXX:5:1111:19035:25333,J00121:27:H3GGKBBXX:5:1216:14539:10264,J00121:27:H3GGKBBXX:5:2210:23997:4673,J00121:27:H3GGKBBXX:5:1104:23338:40315,J00121:27:H3GGKBBXX:5:1221:13169:20234,J00121:27:H3GGKBBXX:5:1201:8785:45238,J00121:27:H3GGKBBXX:5:1206:30218:13271,J00121:27:H3GGKBBXX:5:2226:9425:8928,J00121:27:H3GGKBBXX:5:2212:7689:13623,J00121:27:H3GGKBBXX:5:1115:2483:36745,J00121:27:H3GGKBBXX:5:2202:15757:43251,J00121:27:H3GGKBBXX:5:2118:18375:44482,J00121:27:H3GGKBBXX:5:1106:21217:4145,J00121:27:H3GGKBBXX:5:2202:15189:18353,J00121:27:H3GGKBBXX:5:1227:8156:9719,J00121:27:H3GGKBBXX:5:2222:18893:20340,J00121:27:H3GGKBBXX:5:1201:18791:29800,J00121:27:H3GGKBBXX:5:1214:11160:36833,J00121:27:H3GGKBBXX:5:1211:27235:17808,J00121:27:H3GGKBBXX:5:2215:29721:46768,J00121:27:H3GGKBBXX:5:1120:1418:26037,J00121:27:H3GGKBBXX:5:1212:23470:38644,J00121:27:H3GGKBBXX:5:2201:21065:45977,J00121:27:H3GGKBBXX:5:1110:7598:16840,J00121:27:H3GGKBBXX:5:2111:24860:35532,J00121:27:H3GGKBBXX:5:2209:13027:48649,J00121:27:H3GGKBBXX:5:2214:17340:47049,J00121:27:H3GGKBBXX:5:1228:7486:17139,J00121:27:H3GGKBBXX:5:2106:6745:30978,J00121:27:H3GGKBBXX:5:1123:14570:3072,J00121:27:H3GGKBBXX:5:2203:8948:2615;sequence=TATAGACAATGATCTTTAATTTTCATAA;start=144562;subtype=IES;support_ref=9;support_variant=37;type=IES;
scaffold51_14_with_IES	MILORD	internal_eliminated_sequence	145773	145900	.	.	.	ID=MILORD.14.145773.145900;Name=MILORD.14.145773.145900;bounded_by_ta=TRUE;common_boundary=Both;end=145900;ies_id=IESPGM.PTET51.1.14.141962;ies_left_dist=0;ies_min_dist=0;ies_right_dist=0;junction_seq=tttctcatcattataTAttaaatcatcagaga;read_names=J00121:27:H3GGKBBXX:5:1224:14113:11354,J00121:27:H3GGKBBXX:5:1225:27529:25034,J00121:27:H3GGKBBXX:5:1101:24424:10897,J00121:27:H3GGKBBXX:5:2220:23683:14045,J00121:27:H3GGKBBXX:5:1127:22475:39207,J00121:27:H3GGKBBXX:5:1212:19319:23153,J00121:27:H3GGKBBXX:5:1220:19918:19232,J00121:27:H3GGKBBXX:5:1209:24119:31787,J00121:27:H3GGKBBXX:5:1205:7862:37273,J00121:27:H3GGKBBXX:5:2203:13930:29395,J00121:27:H3GGKBBXX:5:1123:5761:38873,J00121:27:H3GGKBBXX:5:2211:30513:25597,J00121:27:H3GGKBBXX:5:2216:11901:26758,J00121:27:H3GGKBBXX:5:2218:9536:18581,J00121:27:H3GGKBBXX:5:2209:9130:27092,J00121:27:H3GGKBBXX:5:2208:8633:32631,J00121:27:H3GGKBBXX:5:2120:27103:38926,J00121:27:H3GGKBBXX:5:2121:23855:38785,J00121:27:H3GGKBBXX:5:1216:14945:14836,J00121:27:H3GGKBBXX:5:1103:25175:32877,J00121:27:H3GGKBBXX:5:2101:20019:4321,J00121:27:H3GGKBBXX:5:1220:6776:45871,J00121:27:H3GGKBBXX:5:2222:29833:4092,J00121:27:H3GGKBBXX:5:2215:29386:7539,J00121:27:H3GGKBBXX:5:1205:7162:4163,J00121:27:H3GGKBBXX:5:1224:13098:45607,J00121:27:H3GGKBBXX:5:1128:13585:24155,J00121:27:H3GGKBBXX:5:2222:20669:14555,J00121:27:H3GGKBBXX:5:1119:29467:11724,J00121:27:H3GGKBBXX:5:2206:12702:15909,J00121:27:H3GGKBBXX:5:1108:16884:3283,J00121:27:H3GGKBBXX:5:1126:26392:2035,J00121:27:H3GGKBBXX:5:1123:6685:36569,J00121:27:H3GGKBBXX:5:1223:21643:19548,J00121:27:H3GGKBBXX:5:2211:22394:23135,J00121:27:H3GGKBBXX:5:1220:22150:35339,J00121:27:H3GGKBBXX:5:1213:13869:29747,J00121:27:H3GGKBBXX:5:2101:23145:20744,J00121:27:H3GGKBBXX:5:1127:9820:29096,J00121:27:H3GGKBBXX:5:2214:31020:41282,J00121:27:H3GGKBBXX:5:1216:25063:26142,J00121:27:H3GGKBBXX:5:1224:13697:47489,J00121:27:H3GGKBBXX:5:1208:19563:36270,J00121:27:H3GGKBBXX:5:1225:20395:3705,J00121:27:H3GGKBBXX:5:1104:14489:4374,J00121:27:H3GGKBBXX:5:2124:10815:4127,J00121:27:H3GGKBBXX:5:2208:23815:20568,J00121:27:H3GGKBBXX:5:1219:8034:16014,J00121:27:H3GGKBBXX:5:2110:11606:43691,J00121:27:H3GGKBBXX:5:1225:20090:3952,J00121:27:H3GGKBBXX:5:1225:13464:1683,J00121:27:H3GGKBBXX:5:1121:11383:41651;sequence=TATAGTTAAAGAAAAGAAAGACGATAAATTTCTTGTCTTCAAAACAGAGATATGAAATTGGCTAAAACAATTAAGTGTTCAAGAGTGAAATTTTTAAATGAAATCAAAGATTGTTATTTTAGCCACCG;start=145773;subtype=IES;support_ref=0;support_variant=52;type=IES;
scaffold51_14_with_IES	MILORD	internal_eliminated_sequence	149230	149569	.	.	.	ID=MILORD.14.149230.149569;Name=MILORD.14.149230.149569;bounded_by_ta=TRUE;common_boundary=Both;end=149569;ies_id=IESPGM.PTET51.1.14.145291;ies_left_dist=0;ies_min_dist=0;ies_right_dist=0;junction_seq=tgcaaacattactacTAatagtattcatcatg;read_names=J00121:27:H3GGKBBXX:5:1126:28960:16964,J00121:27:H3GGKBBXX:5:1213:20943:16014,J00121:27:H3GGKBBXX:5:2225:21805:26090,J00121:27:H3GGKBBXX:5:1127:6137:12374,J00121:27:H3GGKBBXX:5:1207:25438:28024,J00121:27:H3GGKBBXX:5:1221:27904:36411,J00121:27:H3GGKBBXX:5:2104:21339:5833,J00121:27:H3GGKBBXX:5:1220:11028:29430,J00121:27:H3GGKBBXX:5:1207:9019:22960,J00121:27:H3GGKBBXX:5:1120:30127:33123,J00121:27:H3GGKBBXX:5:2120:5680:30327,J00121:27:H3GGKBBXX:5:2120:5700:30362,J00121:27:H3GGKBBXX:5:1228:22171:31505,J00121:27:H3GGKBBXX:5:2103:23896:48280,J00121:27:H3GGKBBXX:5:2215:14955:4936,J00121:27:H3GGKBBXX:5:2207:16741:21254,J00121:27:H3GGKBBXX:5:2118:17817:40702,J00121:27:H3GGKBBXX:5:1228:11566:17245,J00121:27:H3GGKBBXX:5:2212:11048:45185,J00121:27:H3GGKBBXX:5:1124:4493:40016,J00121:27:H3GGKBBXX:5:1215:15716:15680,J00121:27:H3GGKBBXX:5:1218:8795:14449,J00121:27:H3GGKBBXX:5:2218:2950:1930,J00121:27:H3GGKBBXX:5:1104:12134:19531;sequence=TACAATAAAATATAAATAAATTTATTTTCTTTATTTTAATATTTCAAAATGCGAATTAGAATTATTTTTTAATTGCTAACTTGCCATTTAATATTAAAAACTTTCAAAAATTATATATTGTTCAAAGTTTTATACCACACAAATAAATTAACAATTAAACAGAAATTACATATAATTTAATAAATATGGTATTGCATGGGTATTTAATAGAGAGAATGAAAATAAATACAAAAAATATAAAACCCTTCAATAATAAAATCTATAATTTTCTTTTATCAATACCATTAATTCACGTTGATATTTATCTTGAAATAAAAATAATTGTGTTTAAGACTAACTG;start=149230;subtype=IES;support_ref=0;support_variant=24;type=IES;
scaffold51_14_with_IES	MILORD	internal_eliminated_sequence	149655	149681	.	.	.	ID=MILORD.14.149655.149681;Name=MILORD.14.149655.149681;bounded_by_ta=TRUE;common_boundary=Both;end=149681;ies_id=IESPGM.PTET51.1.14.145376;ies_left_dist=0;ies_min_dist=0;ies_right_dist=0;junction_seq=tgatagattagatggTAttaggaaaggtttgt;read_names=J00121:27:H3GGKBBXX:5:2214:18284:9614,J00121:27:H3GGKBBXX:5:2107:4716:20850,J00121:27:H3GGKBBXX:5:1207:19999:46135,J00121:27:H3GGKBBXX:5:1226:18335:33369,J00121:27:H3GGKBBXX:5:1115:5903:33949,J00121:27:H3GGKBBXX:5:1217:10165:18405,J00121:27:H3GGKBBXX:5:1224:5619:18194,J00121:27:H3GGKBBXX:5:1209:12094:9121,J00121:27:H3GGKBBXX:5:1203:6208:21922,J00121:27:H3GGKBBXX:5:2205:16112:11970,J00121:27:H3GGKBBXX:5:1125:30685:17210,J00121:27:H3GGKBBXX:5:1118:17929:2598,J00121:27:H3GGKBBXX:5:2210:10998:30538,J00121:27:H3GGKBBXX:5:1101:10054:33017,J00121:27:H3GGKBBXX:5:2206:8430:47964,J00121:27:H3GGKBBXX:5:1217:22110:27004,J00121:27:H3GGKBBXX:5:1215:5802:6202,J00121:27:H3GGKBBXX:5:1212:12976:21764,J00121:27:H3GGKBBXX:5:2126:9425:25492,J00121:27:H3GGKBBXX:5:1128:16985:35989,J00121:27:H3GGKBBXX:5:2119:9394:34512,J00121:27:H3GGKBBXX:5:1108:27417:33492,J00121:27:H3GGKBBXX:5:2128:17634:33316,J00121:27:H3GGKBBXX:5:1113:25662:26863,J00121:27:H3GGKBBXX:5:1217:23378:27162,J00121:27:H3GGKBBXX:5:1101:16427:40930,J00121:27:H3GGKBBXX:5:2114:24951:41528,J00121:27:H3GGKBBXX:5:2210:17837:8137,J00121:27:H3GGKBBXX:5:1202:10307:22977,J00121:27:H3GGKBBXX:5:1109:13037:41774,J00121:27:H3GGKBBXX:5:2217:11840:28622,J00121:27:H3GGKBBXX:5:1209:30188:10686,J00121:27:H3GGKBBXX:5:1123:2727:41387,J00121:27:H3GGKBBXX:5:2225:12530:37589,J00121:27:H3GGKBBXX:5:2217:30431:17368,J00121:27:H3GGKBBXX:5:1227:22891:29448,J00121:27:H3GGKBBXX:5:1116:10176:35796,J00121:27:H3GGKBBXX:5:1204:27996:36605,J00121:27:H3GGKBBXX:5:2122:30543:35004,J00121:27:H3GGKBBXX:5:1207:11688:38205,J00121:27:H3GGKBBXX:5:2103:11830:26775,J00121:27:H3GGKBBXX:5:1126:8430:42126,J00121:27:H3GGKBBXX:5:1208:10155:29677,J00121:27:H3GGKBBXX:5:2121:30675:29817,J00121:27:H3GGKBBXX:5:2102:11576:29395;sequence=TATGATTTAAATTATTATAAAATTCTA;start=149655;subtype=IES;support_ref=3;support_variant=45;type=IES;
scaffold51_14_with_IES	MILORD	internal_eliminated_sequence	151177	151203	.	.	.	ID=MILORD.14.151177.151203;Name=MILORD.14.151177.151203;bounded_by_ta=TRUE;common_boundary=Both;end=151203;ies_id=IESPGM.PTET51.1.14.146871;ies_left_dist=0;ies_min_dist=0;ies_right_dist=0;junction_seq=ggggataatgaattgTAcctatgaaaaaagca;read_names=J00121:27:H3GGKBBXX:5:1212:12023:25773,J00121:27:H3GGKBBXX:5:2109:18802:48245,J00121:27:H3GGKBBXX:5:2107:13494:27865,J00121:27:H3GGKBBXX:5:1107:22759:46381,J00121:27:H3GGKBBXX:5:2218:11992:30011,J00121:27:H3GGKBBXX:5:2125:17391:29765,J00121:27:H3GGKBBXX:5:1105:26575:28059,J00121:27:H3GGKBBXX:5:1124:15432:31751,J00121:27:H3GGKBBXX:5:1112:10450:9860,J00121:27:H3GGKBBXX:5:2221:12469:27742,J00121:27:H3GGKBBXX:5:2219:11221:6589,J00121:27:H3GGKBBXX:5:2123:28036:37871,J00121:27:H3GGKBBXX:5:1110:12266:20744,J00121:27:H3GGKBBXX:5:1212:28331:36798,J00121:27:H3GGKBBXX:5:1210:7060:9367,J00121:27:H3GGKBBXX:5:1114:17229:14924,J00121:27:H3GGKBBXX:5:1220:9770:41176,J00121:27:H3GGKBBXX:5:1211:22983:10018,J00121:27:H3GGKBBXX:5:1226:25012:48737,J00121:27:H3GGKBBXX:5:2205:27113:8664,J00121:27:H3GGKBBXX:5:1228:18741:15469,J00121:27:H3GGKBBXX:5:1209:18771:46364,J00121:27:H3GGKBBXX:5:1217:7141:41124,J00121:27:H3GGKBBXX:5:1206:23683:16436,J00121:27:H3GGKBBXX:5:1217:27671:22995,J00121:27:H3GGKBBXX:5:1112:13595:43374,J00121:27:H3GGKBBXX:5:1111:24840:15592,J00121:27:H3GGKBBXX:5:1208:30360:27479,J00121:27:H3GGKBBXX:5:1128:17777:22661,J00121:27:H3GGKBBXX:5:2223:10145:12357,J00121:27:H3GGKBBXX:5:2128:16336:34055,J00121:27:H3GGKBBXX:5:2211:24170:47278,J00121:27:H3GGKBBXX:5:2128:16122:33440,J00121:27:H3GGKBBXX:5:2219:15260:18511,J00121:27:H3GGKBBXX:5:1206:6644:25034,J00121:27:H3GGKBBXX:5:1206:16467:28657,J00121:27:H3GGKBBXX:5:1118:13179:3125,J00121:27:H3GGKBBXX:5:2210:13697:19460,J00121:27:H3GGKBBXX:5:2106:24190:17104,J00121:27:H3GGKBBXX:5:2213:19481:4796,J00121:27:H3GGKBBXX:5:2219:8288:9842,J00121:27:H3GGKBBXX:5:2101:8318:17386,J00121:27:H3GGKBBXX:5:2107:8663:15592,J00121:27:H3GGKBBXX:5:1212:24464:13324,J00121:27:H3GGKBBXX:5:1223:13565:43603;sequence=TATAATGATTTGATAGAAATTGAATGA;start=151177;subtype=IES;support_ref=3;support_variant=45;type=IES;
scaffold51_14_with_IES	MILORD	internal_eliminated_sequence	153175	153353	.	.	.	ID=MILORD.14.153175.153353;Name=MILORD.14.153175.153353;bounded_by_ta=TRUE;common_boundary=Both;end=153353;ies_id=IESPGM.PTET51.1.14.148842;ies_left_dist=0;ies_min_dist=0;ies_right_dist=0;junction_seq=aatatgctgatgaggTAtattataattataat;read_names=J00121:27:H3GGKBBXX:5:1111:26189:35163,J00121:27:H3GGKBBXX:5:1201:21085:41510,J00121:27:H3GGKBBXX:5:2217:16884:37114,J00121:27:H3GGKBBXX:5:2112:26423:38521,J00121:27:H3GGKBBXX:5:2124:32390:46575,J00121:27:H3GGKBBXX:5:1104:18446:7785,J00121:27:H3GGKBBXX:5:1209:5710:41211,J00121:27:H3GGKBBXX:5:1216:15544:1912,J00121:27:H3GGKBBXX:5:1123:25641:21658,J00121:27:H3GGKBBXX:5:1105:20009:7117,J00121:27:H3GGKBBXX:5:1124:16701:2756,J00121:27:H3GGKBBXX:5:2201:13667:14133,J00121:27:H3GGKBBXX:5:1212:12845:39717,J00121:27:H3GGKBBXX:5:1108:21450:5147,J00121:27:H3GGKBBXX:5:1216:3823:20674,J00121:27:H3GGKBBXX:5:1109:13108:3248,J00121:27:H3GGKBBXX:5:2219:13545:40754,J00121:27:H3GGKBBXX:5:2218:22414:5095,J00121:27:H3GGKBBXX:5:1105:12540:18652,J00121:27:H3GGKBBXX:5:1106:10094:21940,J00121:27:H3GGKBBXX:5:1210:3539:8717,J00121:27:H3GGKBBXX:5:2108:30289:7099,J00121:27:H3GGKBBXX:5:2213:14773:30187,J00121:27:H3GGKBBXX:5:1110:27448:34706,J00121:27:H3GGKBBXX:5:1114:11708:43445,J00121:27:H3GGKBBXX:5:1217:5852:39312,J00121:27:H3GGKBBXX:5:1205:4290:22573,J00121:27:H3GGKBBXX:5:2213:11870:18370,J00121:27:H3GGKBBXX:5:2108:30289:7064,J00121:27:H3GGKBBXX:5:2223:11708:46610,J00121:27:H3GGKBBXX:5:1126:3123:14607,J00121:27:H3GGKBBXX:5:2225:27417:24349,J00121:27:H3GGKBBXX:5:1212:22912:30292;sequence=TATTGTCAATAATATTTTTTGATATTTTTGAACAGCTAATTATATTTATATGATTAATCTATTATTATTATTTTCAATTTATGCAGAAAATATTTAATAAATTTAATATTGATTTTCTAAATTAACTATTATACTTTTTATTAGAAAAAAATAATCAAGGTTTTGTTTTAGGTGAATAA;start=153175;subtype=IES;support_ref=0;support_variant=33;type=IES;
scaffold51_14_with_IES	MILORD	internal_eliminated_sequence	158056	158119	.	.	.	ID=MILORD.14.158056.158119;Name=MILORD.14.158056.158119;bounded_by_ta=TRUE;common_boundary=None;end=158119;ies_id=IESPGM.PTET51.1.14.153815;ies_left_dist=271;ies_min_dist=234;ies_right_dist=234;junction_seq=tactgagtcacttgaTAttatgtgacatcatt;read_names=J00121:27:H3GGKBBXX:5:1225:27844:42671;sequence=TACAGGGCATTTACCTTGACAATCTATTATTGACTTCTAAATAAAGTTTATTTCACACGGTGTA;start=158056;subtype=MAC;support_ref=115;support_variant=1;type=CRYPTIC;
scaffold51_14_with_IES	MILORD	internal_eliminated_sequence	158327	158353	.	.	.	ID=MILORD.14.158327.158353;Name=MILORD.14.158327.158353;bounded_by_ta=TRUE;common_boundary=Both;end=158353;ies_id=IESPGM.PTET51.1.14.153815;ies_left_dist=0;ies_min_dist=0;ies_right_dist=0;junction_seq=attatttggtcattgTAttaaaaaaattataa;read_names=J00121:27:H3GGKBBXX:5:2126:23805:34477,J00121:27:H3GGKBBXX:5:1119:24586:3336,J00121:27:H3GGKBBXX:5:2102:13068:41721,J00121:27:H3GGKBBXX:5:1107:17117:22432,J00121:27:H3GGKBBXX:5:2213:16843:25791,J00121:27:H3GGKBBXX:5:2210:18274:38082,J00121:27:H3GGKBBXX:5:2226:10886:46662,J00121:27:H3GGKBBXX:5:2125:22810:47946,J00121:27:H3GGKBBXX:5:1213:19187:22432,J00121:27:H3GGKBBXX:5:2109:28625:22713,J00121:27:H3GGKBBXX:5:1228:8724:5710,J00121:27:H3GGKBBXX:5:1112:4675:46592,J00121:27:H3GGKBBXX:5:2109:30949:30187,J00121:27:H3GGKBBXX:5:1110:13667:31962,J00121:27:H3GGKBBXX:5:1214:22181:25333,J00121:27:H3GGKBBXX:5:2211:18568:5288,J00121:27:H3GGKBBXX:5:1226:14164:32578,J00121:27:H3GGKBBXX:5:1107:17563:31822,J00121:27:H3GGKBBXX:5:2115:8775:30767,J00121:27:H3GGKBBXX:5:1221:25449:28041,J00121:27:H3GGKBBXX:5:2228:16122:42231,J00121:27:H3GGKBBXX:5:1125:26656:47999,J00121:27:H3GGKBBXX:5:2210:23541:37642,J00121:27:H3GGKBBXX:5:2103:4117:35110,J00121:27:H3GGKBBXX:5:2222:26677:38117,J00121:27:H3GGKBBXX:5:2214:20689:1402,J00121:27:H3GGKBBXX:5:1101:6197:39875,J00121:27:H3GGKBBXX:5:2225:7689:2897,J00121:27:H3GGKBBXX:5:1212:18254:25281,J00121:27:H3GGKBBXX:5:1124:20598:45027,J00121:27:H3GGKBBXX:5:1214:6695:14256,J00121:27:H3GGKBBXX:5:1120:17980:6941,J00121:27:H3GGKBBXX:5:1103:4026:13886,J00121:27:H3GGKBBXX:5:1204:23886:43620,J00121:27:H3GGKBBXX:5:2103:13707:38363,J00121:27:H3GGKBBXX:5:2122:28158:47682,J00121:27:H3GGKBBXX:5:2108:4675:23487,J00121:27:H3GGKBBXX:5:1122:29203:33949,J00121:27:H3GGKBBXX:5:1107:15077:46856,J00121:27:H3GGKBBXX:5:2212:28341:4637,J00121:27:H3GGKBBXX:5:1203:3955:33281,J00121:27:H3GGKBBXX:5:1201:22506:22555,J00121:27:H3GGKBBXX:5:1109:4807:38345,J00121:27:H3GGKBBXX:5:1105:30594:37660,J00121:27:H3GGKBBXX:5:1202:27225:44130,J00121:27:H3GGKBBXX:5:1121:30502:24876,J00121:27:H3GGKBBXX:5:2226:8227:45467,J00121:27:H3GGKBBXX:5:2212:31355:4866,J00121:27:H3GGKBBXX:5:2203:29975:15276,J00121:27:H3GGKBBXX:5:2221:11272:41634,J00121:27:H3GGKBBXX:5:2208:19147:19232,J00121:27:H3GGKBBXX:5:2224:20649:38293,J00121:27:H3GGKBBXX:5:2121:12713:5130,J00121:27:H3GGKBBXX:5:2118:6157:35163,J00121:27:H3GGKBBXX:5:1213:26179:22344,J00121:27:H3GGKBBXX:5:2128:16934:23206;sequence=TATAATTAGGATAATTCTATTTAAATA;start=158327;subtype=IES;support_ref=12;support_variant=56;type=IES;
scaffold51_14_with_IES	MILORD	internal_eliminated_sequence	158629	158655	.	.	.	ID=MILORD.14.158629.158655;Name=MILORD.14.158629.158655;bounded_by_ta=TRUE;common_boundary=Both;end=158655;ies_id=IESPGM.PTET51.1.14.154090;ies_left_dist=0;ies_min_dist=0;ies_right_dist=0;junction_seq=taattttgctaaaagTAatttttcttgggtct;read_names=J00121:27:H3GGKBBXX:5:2215:4716:13429,J00121:27:H3GGKBBXX:5:2207:6157:35690,J00121:27:H3GGKBBXX:5:2227:16315:21430,J00121:27:H3GGKBBXX:5:2111:25723:10194,J00121:27:H3GGKBBXX:5:2205:22414:35128,J00121:27:H3GGKBBXX:5:2102:19776:1754,J00121:27:H3GGKBBXX:5:2117:32634:18652,J00121:27:H3GGKBBXX:5:1218:27559:11407,J00121:27:H3GGKBBXX:5:2224:8450:34635,J00121:27:H3GGKBBXX:5:1107:25185:9403,J00121:27:H3GGKBBXX:5:1111:20760:38381,J00121:27:H3GGKBBXX:5:1120:24616:15909,J00121:27:H3GGKBBXX:5:1123:9648:25668,J00121:27:H3GGKBBXX:5:1215:12428:18599,J00121:27:H3GGKBBXX:5:2216:19867:44605,J00121:27:H3GGKBBXX:5:1127:25104:40737,J00121:27:H3GGKBBXX:5:1221:22262:30468,J00121:27:H3GGKBBXX:5:2210:18122:16999,J00121:27:H3GGKBBXX:5:1121:10906:11179,J00121:27:H3GGKBBXX:5:1223:26463:42601,J00121:27:H3GGKBBXX:5:1206:22830:31066,J00121:27:H3GGKBBXX:5:1224:21318:33088,J00121:27:H3GGKBBXX:5:2103:16224:4251,J00121:27:H3GGKBBXX:5:1207:27752:27742,J00121:27:H3GGKBBXX:5:1213:16549:9842,J00121:27:H3GGKBBXX:5:1118:27296:27865,J00121:27:H3GGKBBXX:5:1125:13494:25439,J00121:27:H3GGKBBXX:5:1205:12976:38293,J00121:27:H3GGKBBXX:5:2221:14641:20463;sequence=TATAATAACAATGAATTACTTGAATTA;start=158629;subtype=IES;support_ref=3;support_variant=29;type=IES;
scaffold51_14_with_IES	MILORD	internal_eliminated_sequence	160547	160763	.	.	.	ID=MILORD.14.160547.160763;Name=MILORD.14.160547.160763;bounded_by_ta=TRUE;common_boundary=Both;end=160763;ies_id=IESPGM.PTET51.1.14.155981;ies_left_dist=0;ies_min_dist=0;ies_right_dist=0;junction_seq=ctaattagaattcatTAttactattagatatt;read_names=J00121:27:H3GGKBBXX:5:1113:10551:3283,J00121:27:H3GGKBBXX:5:1215:10125:12462,J00121:27:H3GGKBBXX:5:2220:3001:13728,J00121:27:H3GGKBBXX:5:2217:29863:4884,J00121:27:H3GGKBBXX:5:1105:6167:12603,J00121:27:H3GGKBBXX:5:1115:7233:21623,J00121:27:H3GGKBBXX:5:2114:27752:18001,J00121:27:H3GGKBBXX:5:1120:27093:45625,J00121:27:H3GGKBBXX:5:1104:27844:3389,J00121:27:H3GGKBBXX:5:1223:11444:13728,J00121:27:H3GGKBBXX:5:1128:21876:41862,J00121:27:H3GGKBBXX:5:1111:20638:41686,J00121:27:H3GGKBBXX:5:1225:5944:19882,J00121:27:H3GGKBBXX:5:2122:26129:48808,J00121:27:H3GGKBBXX:5:2115:19877:17051,J00121:27:H3GGKBBXX:5:2220:20831:2141,J00121:27:H3GGKBBXX:5:1119:8349:4743,J00121:27:H3GGKBBXX:5:2224:10399:35620,J00121:27:H3GGKBBXX:5:1202:29965:34248,J00121:27:H3GGKBBXX:5:2111:31264:13640,J00121:27:H3GGKBBXX:5:1104:25398:49124,J00121:27:H3GGKBBXX:5:1205:15686:40631,J00121:27:H3GGKBBXX:5:2201:19116:38310,J00121:27:H3GGKBBXX:5:1220:22242:35673,J00121:27:H3GGKBBXX:5:2228:12631:28024,J00121:27:H3GGKBBXX:5:1111:25510:18933,J00121:27:H3GGKBBXX:5:2107:31984:32613,J00121:27:H3GGKBBXX:5:2110:20557:36095,J00121:27:H3GGKBBXX:5:2109:5873:29571,J00121:27:H3GGKBBXX:5:1201:17563:23628,J00121:27:H3GGKBBXX:5:1114:5172:46539,J00121:27:H3GGKBBXX:5:2120:10602:19302,J00121:27:H3GGKBBXX:5:1225:11048:15047,J00121:27:H3GGKBBXX:5:2212:23399:26318,J00121:27:H3GGKBBXX:5:1216:9597:9684,J00121:27:H3GGKBBXX:5:2224:20182:37484,J00121:27:H3GGKBBXX:5:1202:29883:34213,J00121:27:H3GGKBBXX:5:2222:7192:41950,J00121:27:H3GGKBBXX:5:2103:16944:23188,J00121:27:H3GGKBBXX:5:1117:17158:8084,J00121:27:H3GGKBBXX:5:1127:17503:18704,J00121:27:H3GGKBBXX:5:1102:22739:26125,J00121:27:H3GGKBBXX:5:2113:19177:8664;sequence=TACTGTCTAAACTTTGTAAATTTCCTAATTTTTTTAAAATAGTTTCTTATATTTTTATTTATTCTTTAAGATTTAGGTTTATATTTTAATAAATACTATAATATTTAAATGGAATGGATATTCTTAATATTTATCACTCTCAATCCAAAAATATTTATATATTATTAATAAATCAAAAAATTATACAATATATTTAAATATTCTATTCCTCTTACTG;start=160547;subtype=IES;support_ref=0;support_variant=43;type=IES;
scaffold51_14_with_IES	MILORD	internal_eliminated_sequence	161112	161138	.	.	.	ID=MILORD.14.161112.161138;Name=MILORD.14.161112.161138;bounded_by_ta=TRUE;common_boundary=Both;end=161138;ies_id=IESPGM.PTET51.1.14.156329;ies_left_dist=0;ies_min_dist=0;ies_right_dist=0;junction_seq=ctatattttagtagtTAaccctttggcagtag;read_names=J00121:27:H3GGKBBXX:5:2209:24221:15610,J00121:27:H3GGKBBXX:5:1119:2585:23979,J00121:27:H3GGKBBXX:5:1121:5172:9614,J00121:27:H3GGKBBXX:5:2103:23196:27654,J00121:27:H3GGKBBXX:5:2222:29173:17157,J00121:27:H3GGKBBXX:5:1125:20344:41493,J00121:27:H3GGKBBXX:5:1121:30634:8611,J00121:27:H3GGKBBXX:5:1102:7811:37537,J00121:27:H3GGKBBXX:5:2123:6471:2721,J00121:27:H3GGKBBXX:5:2221:14245:49001,J00121:27:H3GGKBBXX:5:2104:28107:47630,J00121:27:H3GGKBBXX:5:1227:18314:5200,J00121:27:H3GGKBBXX:5:1211:29457:12585,J00121:27:H3GGKBBXX:5:2219:24099:44623,J00121:27:H3GGKBBXX:5:2217:14052:41247,J00121:27:H3GGKBBXX:5:1108:12489:44517,J00121:27:H3GGKBBXX:5:2201:11028:39312,J00121:27:H3GGKBBXX:5:1124:30269:15680;sequence=TATGAATAAAACATTTGTTGTACACTA;start=161112;subtype=IES;support_ref=3;support_variant=18;type=IES;
scaffold51_14_with_IES	MILORD	internal_eliminated_sequence	162336	162508	.	.	.	ID=MILORD.14.162336.162508;Name=MILORD.14.162336.162508;bounded_by_ta=TRUE;common_boundary=Both;end=162508;ies_id=IESPGM.PTET51.1.14.157526;ies_left_dist=0;ies_min_dist=0;ies_right_dist=0;junction_seq=attctaagagtagttTAgttataagttttctc;read_names=J00121:27:H3GGKBBXX:5:1218:17777:36270,J00121:27:H3GGKBBXX:5:2207:13504:34846,J00121:27:H3GGKBBXX:5:1218:9891:41950,J00121:27:H3GGKBBXX:5:1113:15341:18722,J00121:27:H3GGKBBXX:5:2125:10429:37044,J00121:27:H3GGKBBXX:5:2118:4056:29131,J00121:27:H3GGKBBXX:5:2214:11160:46680,J00121:27:H3GGKBBXX:5:1228:18933:34301,J00121:27:H3GGKBBXX:5:2222:7862:12163,J00121:27:H3GGKBBXX:5:2214:25966:47577,J00121:27:H3GGKBBXX:5:2226:3772:41827,J00121:27:H3GGKBBXX:5:2204:7557:27426,J00121:27:H3GGKBBXX:5:1224:12418:46082,J00121:27:H3GGKBBXX:5:1105:15838:11917,J00121:27:H3GGKBBXX:5:2120:27326:11284,J00121:27:H3GGKBBXX:5:2120:18274:31646,J00121:27:H3GGKBBXX:5:2208:31233:10458,J00121:27:H3GGKBBXX:5:1114:6441:5798,J00121:27:H3GGKBBXX:5:2220:24028:33949,J00121:27:H3GGKBBXX:5:2104:27356:13201,J00121:27:H3GGKBBXX:5:1226:27803:13201,J00121:27:H3GGKBBXX:5:2214:24048:36165,J00121:27:H3GGKBBXX:5:2209:15798:32771,J00121:27:H3GGKBBXX:5:1207:5081:20252,J00121:27:H3GGKBBXX:5:2220:24748:6220,J00121:27:H3GGKBBXX:5:1225:14377:16911,J00121:27:H3GGKBBXX:5:1217:4208:31154,J00121:27:H3GGKBBXX:5:1127:24413:22204,J00121:27:H3GGKBBXX:5:2210:27610:7275,J00121:27:H3GGKBBXX:5:1103:4117:22590,J00121:27:H3GGKBBXX:5:2210:27580:7433,J00121:27:H3GGKBBXX:5:2101:15087:20568,J00121:27:H3GGKBBXX:5:1218:25276:21025,J00121:27:H3GGKBBXX:5:1207:6218:19408,J00121:27:H3GGKBBXX:5:2206:18609:46399,J00121:27:H3GGKBBXX:5:1104:12012:7644,J00121:27:H3GGKBBXX:5:2225:21846:7240,J00121:27:H3GGKBBXX:5:2108:25652:32754,J00121:27:H3GGKBBXX:5:1220:28300:1472,J00121:27:H3GGKBBXX:5:1227:27559:17386,J00121:27:H3GGKBBXX:5:1110:27793:29290,J00121:27:H3GGKBBXX:5:2226:15808:47137,J00121:27:H3GGKBBXX:5:1204:10267:29413,J00121:27:H3GGKBBXX:5:2126:8186:23522,J00121:27:H3GGKBBXX:5:1204:28929:2809,J00121:27:H3GGKBBXX:5:1219:14377:44728,J00121:27:H3GGKBBXX:5:2219:12794:46170,J00121:27:H3GGKBBXX:5:1217:7172:4426,J00121:27:H3GGKBBXX:5:1123:15392:24999,J00121:27:H3GGKBBXX:5:2210:21653:2791,J00121:27:H3GGKBBXX:5:1228:18558:32806,J00121:27:H3GGKBBXX:5:1108:13595:41264,J00121:27:H3GGKBBXX:5:1104:19400:33668,J00121:27:H3GGKBBXX:5:2219:14631:18405,J00121:27:H3GGKBBXX:5:2210:26220:35919,J00121:27:H3GGKBBXX:5:1122:11769:18652,J00121:27:H3GGKBBXX:5:2228:10236:17931,J00121:27:H3GGKBBXX:5:2228:31730:21975,J00121:27:H3GGKBBXX:5:2214:24190:27514,J00121:27:H3GGKBBXX:5:2213:28016:35514,J00121:27:H3GGKBBXX:5:2124:23896:45502,J00121:27:H3GGKBBXX:5:2110:15382:48544,J00121:27:H3GGKBBXX:5:1219:10754:1701,J00121:27:H3GGKBBXX:5:2219:28036:25984,J00121:27:H3GGKBBXX:5:1109:13727:3301,J00121:27:H3GGKBBXX:5:1110:5548:3793,J00121:27:H3GGKBBXX:5:1113:31639:4338,J00121:27:H3GGKBBXX:5:1218:6573:45168,J00121:27:H3GGKBBXX:5:2104:5538:11864,J00121:27:H3GGKBBXX:5:1107:17300:32877,J00121:27:H3GGKBBXX:5:1228:15645:40280,J00121:27:H3GGKBBXX:5:2209:28138:18107,J00121:27:H3GGKBBXX:5:2122:12012:5851,J00121:27:H3GGKBBXX:5:1117:10724:47120,J00121:27:H3GGKBBXX:5:2102:27306:44095,J00121:27:H3GGKBBXX:5:2219:13971:33826,J00121:27:H3GGKBBXX:5:2227:21115:30626,J00121:27:H3GGKBBXX:5:1208:16721:12779;sequence=TATAGTTCTTCGACAAAATTATTTTTTAAAGGGAAATTTGTGATAAACATATAATTTAAATAATATTTCAAAAATTTTATTGTGTTGTTTATTTAAATCTAATCTAAAATATTAGCGTTATGCATCTACATTTATAGATATCCCTTTAGGAAAAATCTTTTATATAAGAACTA;start=162336;subtype=IES;support_ref=0;support_variant=78;type=IES;
scaffold51_14_with_IES	MILORD	internal_eliminated_sequence	166247	166322	.	.	.	ID=MILORD.14.166247.166322;Name=MILORD.14.166247.166322;bounded_by_ta=TRUE;common_boundary=Both;end=166322;ies_id=IESPGM.PTET51.1.14.161264;ies_left_dist=0;ies_min_dist=0;ies_right_dist=0;junction_seq=ttcgaccccaattacTAtcttacttcagcctt;read_names=J00121:27:H3GGKBBXX:5:1118:12134:1666,J00121:27:H3GGKBBXX:5:2110:29447:32402,J00121:27:H3GGKBBXX:5:1212:19918:25246,J00121:27:H3GGKBBXX:5:1201:13707:43673,J00121:27:H3GGKBBXX:5:2208:27803:5886,J00121:27:H3GGKBBXX:5:2208:10176:7943,J00121:27:H3GGKBBXX:5:2126:8471:4919,J00121:27:H3GGKBBXX:5:2211:25905:11952,J00121:27:H3GGKBBXX:5:1227:6827:10546,J00121:27:H3GGKBBXX:5:2104:16041:7169,J00121:27:H3GGKBBXX:5:2206:19938:7978,J00121:27:H3GGKBBXX:5:1110:29021:5640,J00121:27:H3GGKBBXX:5:2218:30969:8875,J00121:27:H3GGKBBXX:5:2204:4543:10422,J00121:27:H3GGKBBXX:5:1222:19766:45801,J00121:27:H3GGKBBXX:5:1101:14133:17333,J00121:27:H3GGKBBXX:5:2204:6482:20533,J00121:27:H3GGKBBXX:5:2223:24698:39998,J00121:27:H3GGKBBXX:5:1214:16244:8471,J00121:27:H3GGKBBXX:5:1201:21836:6554,J00121:27:H3GGKBBXX:5:1216:14509:39822,J00121:27:H3GGKBBXX:5:1112:16224:33264,J00121:27:H3GGKBBXX:5:2211:19593:17685,J00121:27:H3GGKBBXX:5:1205:3011:1508,J00121:27:H3GGKBBXX:5:2228:10318:15082,J00121:27:H3GGKBBXX:5:2226:6614:36095,J00121:27:H3GGKBBXX:5:2117:5284:6431,J00121:27:H3GGKBBXX:5:2201:4858:43322,J00121:27:H3GGKBBXX:5:1122:23957:1648,J00121:27:H3GGKBBXX:5:1105:12225:18071,J00121:27:H3GGKBBXX:5:1121:9962:25404,J00121:27:H3GGKBBXX:5:2202:6390:10247,J00121:27:H3GGKBBXX:5:2104:7507:34477,J00121:27:H3GGKBBXX:5:2206:10074:35268,J00121:27:H3GGKBBXX:5:1107:14590:16049,J00121:27:H3GGKBBXX:5:2225:21887:39559,J00121:27:H3GGKBBXX:5:2216:16955:15715,J00121:27:H3GGKBBXX:5:2103:31121:2176;sequence=TATGGACAATTCAAATTATTTTTTTATCATTTTATAATAACATCATAGGATTTTGAAATTCCAATTAGATTAACTC;start=166247;subtype=IES;support_ref=2;support_variant=38;type=IES;
scaffold51_14_with_IES	MILORD	internal_eliminated_sequence	166533	166587	.	.	.	ID=MILORD.14.166533.166587;Name=MILORD.14.166533.166587;bounded_by_ta=TRUE;common_boundary=LEFT;end=166587;ies_id=IESPGM.PTET51.1.14.161474;ies_left_dist=0;ies_min_dist=0;ies_right_dist=12;junction_seq=cagtttgctgtttgtTAgaatcccttgtatct;read_names=J00121:27:H3GGKBBXX:5:2128:13849:26160;sequence=TACAGTGAATAAGTAAAAAGATCAAGAATTAAATGGATGATTTTCAAAAATATCT;start=166533;subtype=PARTIAL_INTERNAL;support_ref=1;support_variant=1;type=ALTERNATIVE;
scaffold51_14_with_IES	MILORD	internal_eliminated_sequence	166533	166599	.	.	.	ID=MILORD.14.166533.166599;Name=MILORD.14.166533.166599;bounded_by_ta=TRUE;common_boundary=Both;end=166599;ies_id=IESPGM.PTET51.1.14.161474;ies_left_dist=0;ies_min_dist=0;ies_right_dist=0;junction_seq=cagtttgctgtttgtTAtcttctatttaagaa;read_names=J00121:27:H3GGKBBXX:5:1214:17249:40174,J00121:27:H3GGKBBXX:5:2227:20628:23030,J00121:27:H3GGKBBXX:5:2215:4442:31734,J00121:27:H3GGKBBXX:5:2113:11089:8435,J00121:27:H3GGKBBXX:5:1211:13190:9860,J00121:27:H3GGKBBXX:5:1225:26798:46627,J00121:27:H3GGKBBXX:5:1217:19177:14221,J00121:27:H3GGKBBXX:5:1115:22272:25773,J00121:27:H3GGKBBXX:5:1105:30452:33404,J00121:27:H3GGKBBXX:5:1217:5284:30661,J00121:27:H3GGKBBXX:5:2118:12682:41229,J00121:27:H3GGKBBXX:5:1128:15463:6589,J00121:27:H3GGKBBXX:5:1203:23267:25914,J00121:27:H3GGKBBXX:5:2227:25438:14308;sequence=TACAGTGAATAAGTAAAAAGATCAAGAATTAAATGGATGATTTTCAAAAATATCTTAGAATCCCTTG;start=166533;subtype=IES;support_ref=2;support_variant=14;type=IES;
scaffold51_14_with_IES	MILORD	internal_eliminated_sequence	168692	168739	.	.	.	ID=MILORD.14.168692.168739;Name=MILORD.14.168692.168739;bounded_by_ta=TRUE;common_boundary=Both;end=168739;ies_id=IESPGM.PTET51.1.14.163566;ies_left_dist=0;ies_min_dist=0;ies_right_dist=0;junction_seq=attaggaaatgctgaTAtcaaataataaaaat;read_names=J00121:27:H3GGKBBXX:5:1126:9709:25281,J00121:27:H3GGKBBXX:5:2118:31284:5130,J00121:27:H3GGKBBXX:5:1216:20547:14660,J00121:27:H3GGKBBXX:5:1114:3325:7820,J00121:27:H3GGKBBXX:5:2110:8288:35866,J00121:27:H3GGKBBXX:5:1101:15432:5622,J00121:27:H3GGKBBXX:5:2122:3681:37343,J00121:27:H3GGKBBXX:5:1122:20892:22889,J00121:27:H3GGKBBXX:5:1204:20009:32508,J00121:27:H3GGKBBXX:5:2115:23561:41546,J00121:27:H3GGKBBXX:5:2101:5720:46821,J00121:27:H3GGKBBXX:5:2203:1803:3108,J00121:27:H3GGKBBXX:5:2115:9912:28411,J00121:27:H3GGKBBXX:5:1223:15706:6308,J00121:27:H3GGKBBXX:5:2210:30736:16629,J00121:27:H3GGKBBXX:5:1222:20496:6695,J00121:27:H3GGKBBXX:5:2115:30310:21412,J00121:27:H3GGKBBXX:5:2211:2382:36147,J00121:27:H3GGKBBXX:5:2122:27143:41176,J00121:27:H3GGKBBXX:5:2213:2138:34881,J00121:27:H3GGKBBXX:5:1215:16376:30362,J00121:27:H3GGKBBXX:5:1109:23520:16014,J00121:27:H3GGKBBXX:5:2221:29356:38961,J00121:27:H3GGKBBXX:5:1202:14245:35462,J00121:27:H3GGKBBXX:5:2228:9404:6536,J00121:27:H3GGKBBXX:5:2112:23693:21201,J00121:27:H3GGKBBXX:5:2206:14113:28024,J00121:27:H3GGKBBXX:5:1117:21988:23522,J00121:27:H3GGKBBXX:5:2225:18568:47876,J00121:27:H3GGKBBXX:5:2110:15666:21254,J00121:27:H3GGKBBXX:5:2108:22638:4743,J00121:27:H3GGKBBXX:5:2125:9475:29905,J00121:27:H3GGKBBXX:5:2209:15919:9209,J00121:27:H3GGKBBXX:5:1210:23835:17720,J00121:27:H3GGKBBXX:5:1219:21836:9789,J00121:27:H3GGKBBXX:5:1128:26058:9614,J00121:27:H3GGKBBXX:5:1109:26281:35391,J00121:27:H3GGKBBXX:5:1218:24160:39418,J00121:27:H3GGKBBXX:5:2102:8278:10669,J00121:27:H3GGKBBXX:5:2122:32025:33281,J00121:27:H3GGKBBXX:5:2206:18375:2457,J00121:27:H3GGKBBXX:5:1207:3488:39717,J00121:27:H3GGKBBXX:5:2228:23317:34231,J00121:27:H3GGKBBXX:5:2217:22577:41809,J00121:27:H3GGKBBXX:5:2225:16569:7310,J00121:27:H3GGKBBXX:5:2209:21745:17368,J00121:27:H3GGKBBXX:5:2228:27641:12814,J00121:27:H3GGKBBXX:5:2221:1722:14467,J00121:27:H3GGKBBXX:5:2222:16031:8559,J00121:27:H3GGKBBXX:5:2220:4513:27285,J00121:27:H3GGKBBXX:5:1222:24972:16665,J00121:27:H3GGKBBXX:5:2227:12449:41176,J00121:27:H3GGKBBXX:5:2107:6685:40016,J00121:27:H3GGKBBXX:5:2102:27214:38662,J00121:27:H3GGKBBXX:5:1228:25002:26283,J00121:27:H3GGKBBXX:5:1114:8694:15328,J00121:27:H3GGKBBXX:5:1211:19796:49194,J00121:27:H3GGKBBXX:5:1111:22638:46135,J00121:27:H3GGKBBXX:5:1202:5822:9438,J00121:27:H3GGKBBXX:5:1228:23520:1877,J00121:27:H3GGKBBXX:5:2228:27752:13042,J00121:27:H3GGKBBXX:5:2124:19238:8981,J00121:27:H3GGKBBXX:5:1124:11586:34266,J00121:27:H3GGKBBXX:5:1106:30868:8770,J00121:27:H3GGKBBXX:5:2215:27001:41387,J00121:27:H3GGKBBXX:5:2213:21471:25896,J00121:27:H3GGKBBXX:5:2216:25733:24700,J00121:27:H3GGKBBXX:5:1221:23531:46205,J00121:27:H3GGKBBXX:5:1107:20699:11829,J00121:27:H3GGKBBXX:5:1121:21379:10370,J00121:27:H3GGKBBXX:5:2107:3802:39277,J00121:27:H3GGKBBXX:5:1204:1570:4602,J00121:27:H3GGKBBXX:5:2212:2646:21096,J00121:27:H3GGKBBXX:5:1123:6045:37642,J00121:27:H3GGKBBXX:5:1226:11332:35761;sequence=TAAAGTCAAATTAATTATATATATTAATAATAATTATCATTCCGAGCA;start=168692;subtype=IES;support_ref=0;support_variant=75;type=IES;
scaffold51_14_with_IES	MILORD	internal_eliminated_sequence	171980	172026	.	.	.	ID=MILORD.14.171980.172026;Name=MILORD.14.171980.172026;bounded_by_ta=TRUE;common_boundary=None;end=172026;ies_id=IESPGM.PTET51.1.14.167102;ies_left_dist=296;ies_min_dist=296;ies_right_dist=376;junction_seq=aaaaagtgatgacgaTAttgatatttataatg;read_names=J00121:27:H3GGKBBXX:5:1226:27336:15557;sequence=TACAGATGATACATCCCATTCCTATTTGGTGTAAGCTGTTGTTGCCA;start=171980;subtype=MAC;support_ref=130;support_variant=1;type=CRYPTIC;
scaffold51_14_with_IES	MILORD	internal_eliminated_sequence	172276	172402	.	.	.	ID=MILORD.14.172276.172402;Name=MILORD.14.172276.172402;bounded_by_ta=TRUE;common_boundary=Both;end=172402;ies_id=IESPGM.PTET51.1.14.167102;ies_left_dist=0;ies_min_dist=0;ies_right_dist=0;junction_seq=taaaattatgccagtTAataaggtcacagaat;read_names=J00121:27:H3GGKBBXX:5:1227:28544:33299,J00121:27:H3GGKBBXX:5:2116:12439:14643,J00121:27:H3GGKBBXX:5:1112:12398:44851,J00121:27:H3GGKBBXX:5:1205:27072:31453,J00121:27:H3GGKBBXX:5:1105:5761:36059,J00121:27:H3GGKBBXX:5:2214:31497:14994,J00121:27:H3GGKBBXX:5:1101:9628:43708,J00121:27:H3GGKBBXX:5:2211:17503:21131,J00121:27:H3GGKBBXX:5:2215:15209:3371,J00121:27:H3GGKBBXX:5:2211:18254:19197,J00121:27:H3GGKBBXX:5:2202:4300:5077,J00121:27:H3GGKBBXX:5:1220:8937:20041,J00121:27:H3GGKBBXX:5:2125:13474:40244,J00121:27:H3GGKBBXX:5:2222:14316:7838,J00121:27:H3GGKBBXX:5:1226:19928:24489,J00121:27:H3GGKBBXX:5:1221:29112:45643,J00121:27:H3GGKBBXX:5:1113:18122:49071,J00121:27:H3GGKBBXX:5:1222:9191:1173,J00121:27:H3GGKBBXX:5:2228:30929:47419,J00121:27:H3GGKBBXX:5:1215:23186:42372,J00121:27:H3GGKBBXX:5:2202:3823:5517,J00121:27:H3GGKBBXX:5:1124:28645:40121,J00121:27:H3GGKBBXX:5:1118:7273:2176,J00121:27:H3GGKBBXX:5:2105:4371:8893,J00121:27:H3GGKBBXX:5:2225:6654:32297,J00121:27:H3GGKBBXX:5:1116:29853:10633,J00121:27:H3GGKBBXX:5:1105:5873:36007,J00121:27:H3GGKBBXX:5:1126:23449:48772,J00121:27:H3GGKBBXX:5:1112:3802:34319,J00121:27:H3GGKBBXX:5:2226:13027:2721,J00121:27:H3GGKBBXX:5:1209:10744:22819,J00121:27:H3GGKBBXX:5:1123:7415:23804,J00121:27:H3GGKBBXX:5:2217:29011:38539,J00121:27:H3GGKBBXX:5:1225:30655:37202,J00121:27:H3GGKBBXX:5:1212:23064:19337,J00121:27:H3GGKBBXX:5:2205:22110:47858,J00121:27:H3GGKBBXX:5:2218:13281:13078,J00121:27:H3GGKBBXX:5:1217:17726:46733,J00121:27:H3GGKBBXX:5:2203:11769:22626,J00121:27:H3GGKBBXX:5:1118:23794:27602,J00121:27:H3GGKBBXX:5:2206:20344:21307,J00121:27:H3GGKBBXX:5:2224:8247:11143,J00121:27:H3GGKBBXX:5:1207:4411:13464,J00121:27:H3GGKBBXX:5:2103:24992:4462,J00121:27:H3GGKBBXX:5:2216:8684:5147,J00121:27:H3GGKBBXX:5:1215:23033:14150,J00121:27:H3GGKBBXX:5:2119:18730:23645,J00121:27:H3GGKBBXX:5:2215:27164:35092,J00121:27:H3GGKBBXX:5:1203:29264:7328,J00121:27:H3GGKBBXX:5:1223:28290:13623,J00121:27:H3GGKBBXX:5:1122:5061:26582,J00121:27:H3GGKBBXX:5:2109:20182:27426,J00121:27:H3GGKBBXX:5:2103:28777:46997;sequence=TACACTAAAACAGTTTAAATTTATAAGATTATTTGTTTTTTTATTTTCTTTGATCAAACTATTCTGATTTTCTAATTGACATAATATCACACTATGGAAATATTAAAAATATGTATAATTTCAATTG;start=172276;subtype=IES;support_ref=0;support_variant=53;type=IES;
scaffold51_14_with_IES	MILORD	internal_eliminated_sequence	173464	173491	.	.	.	ID=MILORD.14.173464.173491;Name=MILORD.14.173464.173491;bounded_by_ta=TRUE;common_boundary=Both;end=173491;ies_id=IESPGM.PTET51.1.14.168163;ies_left_dist=0;ies_min_dist=0;ies_right_dist=0;junction_seq=ttcattctttggcttTAgttacattgcagaat;read_names=J00121:27:H3GGKBBXX:5:2207:20638:20269,J00121:27:H3GGKBBXX:5:2105:4259:15451,J00121:27:H3GGKBBXX:5:1123:22445:33105,J00121:27:H3GGKBBXX:5:1222:20101:32525,J00121:27:H3GGKBBXX:5:2226:30614:41352,J00121:27:H3GGKBBXX:5:1117:29132:7486,J00121:27:H3GGKBBXX:5:1103:21613:6202,J00121:27:H3GGKBBXX:5:2104:30350:21377,J00121:27:H3GGKBBXX:5:1117:13595:40244,J00121:27:H3GGKBBXX:5:1110:13667:13429,J00121:27:H3GGKBBXX:5:2220:25794:33141,J00121:27:H3GGKBBXX:5:1205:5426:34881,J00121:27:H3GGKBBXX:5:1221:26971:11970,J00121:27:H3GGKBBXX:5:1125:6238:18036,J00121:27:H3GGKBBXX:5:1223:18436:5833,J00121:27:H3GGKBBXX:5:1206:4432:27813,J00121:27:H3GGKBBXX:5:2103:24302:2492,J00121:27:H3GGKBBXX:5:1117:28940:13728,J00121:27:H3GGKBBXX:5:2104:25997:8418,J00121:27:H3GGKBBXX:5:1109:20760:42917,J00121:27:H3GGKBBXX:5:2209:22719:9561,J00121:27:H3GGKBBXX:5:2205:11982:34354,J00121:27:H3GGKBBXX:5:1102:5233:11759,J00121:27:H3GGKBBXX:5:2202:29954:9684,J00121:27:H3GGKBBXX:5:2211:20425:33791,J00121:27:H3GGKBBXX:5:1217:18335:7345,J00121:27:H3GGKBBXX:5:1107:30371:2703,J00121:27:H3GGKBBXX:5:1114:13200:40086,J00121:27:H3GGKBBXX:5:2108:24170:44113,J00121:27:H3GGKBBXX:5:2102:18091:48737,J00121:27:H3GGKBBXX:5:1215:22658:29114,J00121:27:H3GGKBBXX:5:2224:31558:42038,J00121:27:H3GGKBBXX:5:1120:15493:26125,J00121:27:H3GGKBBXX:5:2206:16863:8559,J00121:27:H3GGKBBXX:5:2218:25743:19162,J00121:27:H3GGKBBXX:5:1208:12388:29888,J00121:27:H3GGKBBXX:5:2128:31659:20023,J00121:27:H3GGKBBXX:5:2220:4868:42741,J00121:27:H3GGKBBXX:5:2103:7811:33387,J00121:27:H3GGKBBXX:5:1208:23926:10563,J00121:27:H3GGKBBXX:5:2118:32157:42161,J00121:27:H3GGKBBXX:5:1106:28686:39945,J00121:27:H3GGKBBXX:5:1222:9394:7504,J00121:27:H3GGKBBXX:5:1221:19126:27426,J00121:27:H3GGKBBXX:5:1223:6644:27039,J00121:27:H3GGKBBXX:5:1124:5436:29518,J00121:27:H3GGKBBXX:5:1106:23216:13974,J00121:27:H3GGKBBXX:5:1108:16021:26125,J00121:27:H3GGKBBXX:5:1125:24809:39277,J00121:27:H3GGKBBXX:5:1210:16762:16612,J00121:27:H3GGKBBXX:5:2203:19207:9455,J00121:27:H3GGKBBXX:5:1128:18365:33281,J00121:27:H3GGKBBXX:5:2103:14336:38117,J00121:27:H3GGKBBXX:5:2103:13738:46539,J00121:27:H3GGKBBXX:5:2223:15818:20252,J00121:27:H3GGKBBXX:5:1102:6319:18318;sequence=TACAGTTAAAGTCAGCATTTTTCACTTA;start=173464;subtype=IES;support_ref=3;support_variant=56;type=IES;
scaffold51_14_with_IES	MILORD	internal_eliminated_sequence	173891	173919	.	.	.	ID=MILORD.14.173891.173919;Name=MILORD.14.173891.173919;bounded_by_ta=TRUE;common_boundary=Both;end=173919;ies_id=IESPGM.PTET51.1.14.168562;ies_left_dist=0;ies_min_dist=0;ies_right_dist=0;junction_seq=caacaatcactcagtTAgtaatagagttataa;read_names=J00121:27:H3GGKBBXX:5:2215:7314:37589,J00121:27:H3GGKBBXX:5:1101:23815:13007,J00121:27:H3GGKBBXX:5:2208:8745:2756,J00121:27:H3GGKBBXX:5:2124:29254:41211,J00121:27:H3GGKBBXX:5:1226:17827:36007,J00121:27:H3GGKBBXX:5:1119:10033:2246,J00121:27:H3GGKBBXX:5:1108:14204:19214,J00121:27:H3GGKBBXX:5:1104:2767:33791,J00121:27:H3GGKBBXX:5:2218:21044:16542,J00121:27:H3GGKBBXX:5:1128:18761:15785,J00121:27:H3GGKBBXX:5:1207:13524:29571,J00121:27:H3GGKBBXX:5:1102:28960:32086,J00121:27:H3GGKBBXX:5:1224:29833:22872,J00121:27:H3GGKBBXX:5:1213:5954:40578,J00121:27:H3GGKBBXX:5:1203:10531:13095,J00121:27:H3GGKBBXX:5:1112:16610:33791,J00121:27:H3GGKBBXX:5:1217:23734:28973,J00121:27:H3GGKBBXX:5:1214:16021:2703,J00121:27:H3GGKBBXX:5:1206:20902:39119,J00121:27:H3GGKBBXX:5:2207:17533:7890,J00121:27:H3GGKBBXX:5:2225:23845:22098,J00121:27:H3GGKBBXX:5:2214:26869:34477,J00121:27:H3GGKBBXX:5:2216:19319:44675,J00121:27:H3GGKBBXX:5:1216:19573:3723,J00121:27:H3GGKBBXX:5:2118:12916:38398,J00121:27:H3GGKBBXX:5:1128:12560:19144,J00121:27:H3GGKBBXX:5:2221:24332:17104,J00121:27:H3GGKBBXX:5:1107:26058:5429,J00121:27:H3GGKBBXX:5:2118:11657:7943,J00121:27:H3GGKBBXX:5:2217:11515:6185,J00121:27:H3GGKBBXX:5:1223:15564:10422,J00121:27:H3GGKBBXX:5:2111:28584:48737;sequence=TATAGTCTAATAATGAAATGGTTATTCTA;start=173891;subtype=IES;support_ref=0;support_variant=32;type=IES;
scaffold51_14_with_IES	MILORD	internal_eliminated_sequence	174263	174353	.	.	.	ID=MILORD.14.174263.174353;Name=MILORD.14.174263.174353;bounded_by_ta=TRUE;common_boundary=Both;end=174353;ies_id=IESPGM.PTET51.1.14.168905;ies_left_dist=0;ies_min_dist=0;ies_right_dist=0;junction_seq=tcaaaaagttattcaTActtcttttatcgtaa;read_names=J00121:27:H3GGKBBXX:5:2104:21633:26951,J00121:27:H3GGKBBXX:5:1112:3945:15117,J00121:27:H3GGKBBXX:5:1201:31193:27408,J00121:27:H3GGKBBXX:5:1127:7395:12480,J00121:27:H3GGKBBXX:5:2214:10896:21852,J00121:27:H3GGKBBXX:5:2108:18091:45537,J00121:27:H3GGKBBXX:5:2107:16711:47788,J00121:27:H3GGKBBXX:5:1127:18071:25879,J00121:27:H3GGKBBXX:5:2211:3539:20990,J00121:27:H3GGKBBXX:5:1105:28808:4637,J00121:27:H3GGKBBXX:5:1108:25459:26019,J00121:27:H3GGKBBXX:5:1106:4584:23751,J00121:27:H3GGKBBXX:5:2226:17188:4233,J00121:27:H3GGKBBXX:5:1209:14357:30099,J00121:27:H3GGKBBXX:5:2113:23135:47208,J00121:27:H3GGKBBXX:5:2214:6827:39172,J00121:27:H3GGKBBXX:5:2113:30127:7767,J00121:27:H3GGKBBXX:5:2221:29102:20691,J00121:27:H3GGKBBXX:5:1203:20709:38574,J00121:27:H3GGKBBXX:5:2110:2453:26424,J00121:27:H3GGKBBXX:5:1107:13869:17860,J00121:27:H3GGKBBXX:5:1222:15432:36991,J00121:27:H3GGKBBXX:5:2110:20892:3512,J00121:27:H3GGKBBXX:5:1220:8968:46012,J00121:27:H3GGKBBXX:5:1215:23500:19390,J00121:27:H3GGKBBXX:5:1127:9780:35251,J00121:27:H3GGKBBXX:5:1203:13220:31118,J00121:27:H3GGKBBXX:5:2210:12469:46803,J00121:27:H3GGKBBXX:5:1128:16133:13517,J00121:27:H3GGKBBXX:5:1119:22110:31329,J00121:27:H3GGKBBXX:5:2214:5162:49194,J00121:27:H3GGKBBXX:5:2226:27265:5130,J00121:27:H3GGKBBXX:5:1103:26474:22608,J00121:27:H3GGKBBXX:5:1123:26413:19337,J00121:27:H3GGKBBXX:5:2221:7892:21184,J00121:27:H3GGKBBXX:5:1203:6066:18722,J00121:27:H3GGKBBXX:5:2219:27976:42548,J00121:27:H3GGKBBXX:5:2106:4553:26230,J00121:27:H3GGKBBXX:5:2207:4016:14396,J00121:27:H3GGKBBXX:5:2220:25540:30591,J00121:27:H3GGKBBXX:5:2216:20983:5640,J00121:27:H3GGKBBXX:5:1121:31497:32297,J00121:27:H3GGKBBXX:5:2128:31081:46240,J00121:27:H3GGKBBXX:5:1102:21034:22678,J00121:27:H3GGKBBXX:5:1113:14793:1349,J00121:27:H3GGKBBXX:5:1122:29477:27531,J00121:27:H3GGKBBXX:5:1221:10348:29940,J00121:27:H3GGKBBXX:5:1107:20994:40578,J00121:27:H3GGKBBXX:5:1117:25510:46434,J00121:27:H3GGKBBXX:5:1210:28889:4989,J00121:27:H3GGKBBXX:5:1219:25195:33017,J00121:27:H3GGKBBXX:5:1217:26900:11495,J00121:27:H3GGKBBXX:5:2108:18335:20146,J00121:27:H3GGKBBXX:5:1220:14773:5147,J00121:27:H3GGKBBXX:5:1110:16325:4778,J00121:27:H3GGKBBXX:5:2202:30137:23294,J00121:27:H3GGKBBXX:5:1201:6502:11003,J00121:27:H3GGKBBXX:5:2209:20283:3301,J00121:27:H3GGKBBXX:5:1208:17837:24454,J00121:27:H3GGKBBXX:5:1211:14326:22168,J00121:27:H3GGKBBXX:5:1101:6553:41686,J00121:27:H3GGKBBXX:5:1112:27732:18564,J00121:27:H3GGKBBXX:5:1122:8004:9702,J00121:27:H3GGKBBXX:5:1127:16366:23698,J00121:27:H3GGKBBXX:5:2108:27113:10176,J00121:27:H3GGKBBXX:5:1207:15016:24665,J00121:27:H3GGKBBXX:5:1219:20364:15399,J00121:27:H3GGKBBXX:5:2221:27082:1859,J00121:27:H3GGKBBXX:5:1101:20040:39066,J00121:27:H3GGKBBXX:5:1209:13981:8488,J00121:27:H3GGKBBXX:5:1114:23551:8541,J00121:27:H3GGKBBXX:5:2115:25641:21658,J00121:27:H3GGKBBXX:5:2109:9343:41247,J00121:27:H3GGKBBXX:5:2223:13159:3547,J00121:27:H3GGKBBXX:5:1121:20679:42319,J00121:27:H3GGKBBXX:5:2118:29843:16207,J00121:27:H3GGKBBXX:5:1109:21897:18546,J00121:27:H3GGKBBXX:5:1222:4767:5991,J00121:27:H3GGKBBXX:5:2211:23267:12128,J00121:27:H3GGKBBXX:5:2117:24738:5921,J00121:27:H3GGKBBXX:5:2209:14935:39576,J00121:27:H3GGKBBXX:5:2120:20557:4725,J00121:27:H3GGKBBXX:5:1213:25175:41352,J00121:27:H3GGKBBXX:5:1105:12286:42372,J00121:27:H3GGKBBXX:5:2111:19573:12550,J00121:27:H3GGKBBXX:5:1220:26088:38926,J00121:27:H3GGKBBXX:5:1122:31862:1279;sequence=TACACTTGTTTAAAAAGAGATTTCAAATTCTAAATTTAGTATAAGAAAAGGATTTTAAGCATATCAACTTTTTCTATTTAATAGAGGACTG;start=174263;subtype=IES;support_ref=4;support_variant=87;type=IES;
scaffold51_14_with_IES	MILORD	internal_eliminated_sequence	177330	177374	.	.	.	ID=MILORD.14.177330.177374;Name=MILORD.14.177330.177374;bounded_by_ta=TRUE;common_boundary=Both;end=177374;ies_id=IESPGM.PTET51.1.14.171881;ies_left_dist=0;ies_min_dist=0;ies_right_dist=0;junction_seq=ttggcttttacatgaTAtgaattatgataaca;read_names=J00121:27:H3GGKBBXX:5:2213:26565:30820,J00121:27:H3GGKBBXX:5:1225:11951:19531,J00121:27:H3GGKBBXX:5:2223:5386:43603,J00121:27:H3GGKBBXX:5:2205:8694:16559,J00121:27:H3GGKBBXX:5:2210:27275:13693,J00121:27:H3GGKBBXX:5:1201:14763:19935,J00121:27:H3GGKBBXX:5:1111:14702:9526,J00121:27:H3GGKBBXX:5:1225:16792:29747,J00121:27:H3GGKBBXX:5:2204:15889:21149,J00121:27:H3GGKBBXX:5:2203:25966:25879,J00121:27:H3GGKBBXX:5:2126:19553:42583,J00121:27:H3GGKBBXX:5:1211:7212:35620,J00121:27:H3GGKBBXX:5:2221:23348:30978,J00121:27:H3GGKBBXX:5:1109:5832:15821,J00121:27:H3GGKBBXX:5:2213:19674:25773,J00121:27:H3GGKBBXX:5:1118:27722:4585,J00121:27:H3GGKBBXX:5:2121:25124:22344,J00121:27:H3GGKBBXX:5:2207:27123:40473,J00121:27:H3GGKBBXX:5:1207:30878:35936,J00121:27:H3GGKBBXX:5:2206:11099:27901,J00121:27:H3GGKBBXX:5:2216:10145:24525,J00121:27:H3GGKBBXX:5:2204:21836:46082,J00121:27:H3GGKBBXX:5:1202:16264:29747,J00121:27:H3GGKBBXX:5:2208:17807:17227,J00121:27:H3GGKBBXX:5:1108:6329:41229,J00121:27:H3GGKBBXX:5:1125:8136:47489,J00121:27:H3GGKBBXX:5:2209:9475:19671,J00121:27:H3GGKBBXX:5:2209:9506:19689,J00121:27:H3GGKBBXX:5:1216:29437:18177,J00121:27:H3GGKBBXX:5:2213:30330:39172,J00121:27:H3GGKBBXX:5:2103:11870:21957,J00121:27:H3GGKBBXX:5:1201:7415:18634,J00121:27:H3GGKBBXX:5:1107:11282:25333,J00121:27:H3GGKBBXX:5:1228:25043:18054,J00121:27:H3GGKBBXX:5:2124:28787:34213,J00121:27:H3GGKBBXX:5:1219:21430:41757,J00121:27:H3GGKBBXX:5:1222:23399:30890,J00121:27:H3GGKBBXX:5:1213:12550:39488,J00121:27:H3GGKBBXX:5:1219:8247:20146;sequence=TATAGTGAATTATTTAGATTATGTATCATTTCAATGATTATACTG;start=177330;subtype=IES;support_ref=2;support_variant=39;type=IES;
scaffold51_14_with_IES	MILORD	internal_eliminated_sequence	179279	179305	.	.	.	ID=MILORD.14.179279.179305;Name=MILORD.14.179279.179305;bounded_by_ta=TRUE;common_boundary=Both;end=179305;ies_id=IESPGM.PTET51.1.14.173785;ies_left_dist=0;ies_min_dist=0;ies_right_dist=0;junction_seq=ttccaaattgataggTAccttttgaattttga;read_names=J00121:27:H3GGKBBXX:5:2104:4655:15258,J00121:27:H3GGKBBXX:5:2112:23145:47647,J00121:27:H3GGKBBXX:5:1112:9252:31488,J00121:27:H3GGKBBXX:5:1216:7628:25509,J00121:27:H3GGKBBXX:5:1108:11495:39594,J00121:27:H3GGKBBXX:5:1117:5558:8453,J00121:27:H3GGKBBXX:5:1117:5893:47753,J00121:27:H3GGKBBXX:5:2226:5568:5130,J00121:27:H3GGKBBXX:5:1228:25743:35128,J00121:27:H3GGKBBXX:5:1214:17350:6484,J00121:27:H3GGKBBXX:5:2108:18578:43744,J00121:27:H3GGKBBXX:5:1128:10713:1595,J00121:27:H3GGKBBXX:5:1204:8460:21711,J00121:27:H3GGKBBXX:5:2226:2402:34635,J00121:27:H3GGKBBXX:5:2226:19857:16172,J00121:27:H3GGKBBXX:5:1118:5568:23346,J00121:27:H3GGKBBXX:5:1104:6918:46680,J00121:27:H3GGKBBXX:5:2218:16031:26177,J00121:27:H3GGKBBXX:5:1205:9232:17843,J00121:27:H3GGKBBXX:5:2221:10967:7029,J00121:27:H3GGKBBXX:5:2227:18355:38257,J00121:27:H3GGKBBXX:5:2218:25997:41405,J00121:27:H3GGKBBXX:5:2223:28737:40280,J00121:27:H3GGKBBXX:5:1223:17289:25439,J00121:27:H3GGKBBXX:5:2211:4909:37748,J00121:27:H3GGKBBXX:5:1127:18517:23628,J00121:27:H3GGKBBXX:5:2101:23054:22028,J00121:27:H3GGKBBXX:5:2224:29356:44623,J00121:27:H3GGKBBXX:5:2115:11069:8928,J00121:27:H3GGKBBXX:5:2119:22983:9104,J00121:27:H3GGKBBXX:5:1208:27255:17139,J00121:27:H3GGKBBXX:5:2225:16762:20973,J00121:27:H3GGKBBXX:5:1201:6796:45027,J00121:27:H3GGKBBXX:5:1215:25824:38152,J00121:27:H3GGKBBXX:5:2212:2382:6712,J00121:27:H3GGKBBXX:5:1121:20851:41141,J00121:27:H3GGKBBXX:5:2113:4229:35761,J00121:27:H3GGKBBXX:5:1105:3457:24507,J00121:27:H3GGKBBXX:5:1202:7567:3705,J00121:27:H3GGKBBXX:5:2206:8024:13746,J00121:27:H3GGKBBXX:5:2103:27935:48456,J00121:27:H3GGKBBXX:5:2113:4239:35743,J00121:27:H3GGKBBXX:5:1209:29396:10229,J00121:27:H3GGKBBXX:5:2119:20973:30415,J00121:27:H3GGKBBXX:5:2206:12571:42864,J00121:27:H3GGKBBXX:5:2120:23277:5183,J00121:27:H3GGKBBXX:5:2207:16691:6818,J00121:27:H3GGKBBXX:5:1207:4543:11372,J00121:27:H3GGKBBXX:5:2225:30056:10422,J00121:27:H3GGKBBXX:5:1226:4513:30485;sequence=TAGAGTGGAAATCAAGTAGACTAGCTA;start=179279;subtype=IES;support_ref=0;support_variant=50;type=IES;
scaffold51_14_with_IES	MILORD	internal_eliminated_sequence	180162	180227	.	.	.	ID=MILORD.14.180162.180227;Name=MILORD.14.180162.180227;bounded_by_ta=TRUE;common_boundary=Both;end=180227;ies_id=IESPGM.PTET51.1.14.174641;ies_left_dist=0;ies_min_dist=0;ies_right_dist=0;junction_seq=ggattgatataatgtTAttagatgttactaaa;read_names=J00121:27:H3GGKBBXX:5:1101:7557:37062,J00121:27:H3GGKBBXX:5:2115:8410:36605;sequence=TACTGTTCAAACAATCATTGTTTTCAAGTAGACCATCAACCACCAAAATTATTAACTTATATACTG;start=180162;subtype=IES;support_ref=0;support_variant=2;type=IES;
scaffold51_14_with_IES	MILORD	internal_eliminated_sequence	183467	183493	.	.	.	ID=MILORD.14.183467.183493;Name=MILORD.14.183467.183493;bounded_by_ta=TRUE;common_boundary=None;end=183493;ies_id=IESPGM.PTET51.1.14.178076;ies_left_dist=196;ies_min_dist=196;ies_right_dist=296;junction_seq=atttgatggttatgaTAtatagatgcacaata;read_names=J00121:27:H3GGKBBXX:5:2126:10805:23241;sequence=TATCGCCAGGTTAATTTAATCATATTA;start=183467;subtype=MAC;support_ref=104;support_variant=1;type=CRYPTIC;
scaffold51_14_with_IES	MILORD	internal_eliminated_sequence	183663	183789	.	.	.	ID=MILORD.14.183663.183789;Name=MILORD.14.183663.183789;bounded_by_ta=TRUE;common_boundary=Both;end=183789;ies_id=IESPGM.PTET51.1.14.178076;ies_left_dist=0;ies_min_dist=0;ies_right_dist=0;junction_seq=cataggtaactcttaTActttactttaactag;read_names=J00121:27:H3GGKBBXX:5:2114:24799:13588,J00121:27:H3GGKBBXX:5:1227:23470:26547,J00121:27:H3GGKBBXX:5:1210:6888:26230,J00121:27:H3GGKBBXX:5:2123:16062:5306,J00121:27:H3GGKBBXX:5:1221:14854:3987,J00121:27:H3GGKBBXX:5:1228:11962:26230,J00121:27:H3GGKBBXX:5:1126:25469:9789,J00121:27:H3GGKBBXX:5:2204:20638:24665,J00121:27:H3GGKBBXX:5:1226:29143:30187,J00121:27:H3GGKBBXX:5:1220:8826:37748,J00121:27:H3GGKBBXX:5:1106:9222:48632,J00121:27:H3GGKBBXX:5:1221:23165:46135,J00121:27:H3GGKBBXX:5:1218:14854:13763,J00121:27:H3GGKBBXX:5:1205:10612:18757,J00121:27:H3GGKBBXX:5:1215:9557:29343,J00121:27:H3GGKBBXX:5:1116:8521:39189,J00121:27:H3GGKBBXX:5:2105:32258:28446,J00121:27:H3GGKBBXX:5:1120:14651:2510,J00121:27:H3GGKBBXX:5:2211:15300:22133,J00121:27:H3GGKBBXX:5:1226:19735:19197,J00121:27:H3GGKBBXX:5:2223:9648:7697,J00121:27:H3GGKBBXX:5:2124:27752:21975,J00121:27:H3GGKBBXX:5:1112:1996:32209,J00121:27:H3GGKBBXX:5:1106:19339:4831,J00121:27:H3GGKBBXX:5:2118:23886:36481,J00121:27:H3GGKBBXX:5:2207:5660:24560,J00121:27:H3GGKBBXX:5:1227:16995:2774,J00121:27:H3GGKBBXX:5:1125:6279:9561,J00121:27:H3GGKBBXX:5:1123:26423:2228,J00121:27:H3GGKBBXX:5:2105:10064:1384,J00121:27:H3GGKBBXX:5:1111:16843:37326,J00121:27:H3GGKBBXX:5:1116:28544:35409,J00121:27:H3GGKBBXX:5:2203:17097:37484,J00121:27:H3GGKBBXX:5:2227:19928:33879,J00121:27:H3GGKBBXX:5:2128:21318:28586,J00121:27:H3GGKBBXX:5:1218:16122:38961,J00121:27:H3GGKBBXX:5:1207:25327:17245,J00121:27:H3GGKBBXX:5:2105:32268:28639,J00121:27:H3GGKBBXX:5:2220:12865:6695,J00121:27:H3GGKBBXX:5:1111:19664:31804,J00121:27:H3GGKBBXX:5:2219:14275:29325,J00121:27:H3GGKBBXX:5:1110:8105:14344,J00121:27:H3GGKBBXX:5:2222:20121:24823,J00121:27:H3GGKBBXX:5:2114:16285:11706,J00121:27:H3GGKBBXX:5:2115:21186:48860,J00121:27:H3GGKBBXX:5:2203:10023:8418,J00121:27:H3GGKBBXX:5:1208:19350:10932,J00121:27:H3GGKBBXX:5:2220:8278:21008,J00121:27:H3GGKBBXX:5:2105:31050:19249,J00121:27:H3GGKBBXX:5:1216:19339:30890,J00121:27:H3GGKBBXX:5:1211:20831:35936,J00121:27:H3GGKBBXX:5:1127:15371:17860;sequence=TATTACTGTTTTGAAATAAATAATAATTTCTTAATCTTTTTTAGAATTTACAAATTATTTAGAACTAAGAATTATAAAATTATTACACACTCATCTAAAACTCTAATAACAATTATTATGTTAATAA;start=183663;subtype=IES;support_ref=0;support_variant=52;type=IES;
scaffold51_14_with_IES	MILORD	internal_eliminated_sequence	184132	184161	.	.	.	ID=MILORD.14.184132.184161;Name=MILORD.14.184132.184161;bounded_by_ta=TRUE;common_boundary=Both;end=184161;ies_id=IESPGM.PTET51.1.14.178418;ies_left_dist=0;ies_min_dist=0;ies_right_dist=0;junction_seq=cccgtcggttatattTAtttgctggctgccat;read_names=J00121:27:H3GGKBBXX:5:1219:7080:16084,J00121:27:H3GGKBBXX:5:1128:28097:13183,J00121:27:H3GGKBBXX:5:1224:5964:10704,J00121:27:H3GGKBBXX:5:2219:28473:22344,J00121:27:H3GGKBBXX:5:1205:19167:43427,J00121:27:H3GGKBBXX:5:2207:16407:23804,J00121:27:H3GGKBBXX:5:2103:22627:48298,J00121:27:H3GGKBBXX:5:1119:9293:22379,J00121:27:H3GGKBBXX:5:2117:24068:22626,J00121:27:H3GGKBBXX:5:1225:8450:31787,J00121:27:H3GGKBBXX:5:2205:9049:39576,J00121:27:H3GGKBBXX:5:1226:18304:19636,J00121:27:H3GGKBBXX:5:2217:4685:41264,J00121:27:H3GGKBBXX:5:2117:3671:24208,J00121:27:H3GGKBBXX:5:1220:13565:21061,J00121:27:H3GGKBBXX:5:1110:18994:48474,J00121:27:H3GGKBBXX:5:1116:10094:16348,J00121:27:H3GGKBBXX:5:1122:7537:29079,J00121:27:H3GGKBBXX:5:2212:17523:48597,J00121:27:H3GGKBBXX:5:1112:29975:3916,J00121:27:H3GGKBBXX:5:2119:26636:5692,J00121:27:H3GGKBBXX:5:1124:7385:26529,J00121:27:H3GGKBBXX:5:1226:14600:34319,J00121:27:H3GGKBBXX:5:2218:27641:7468,J00121:27:H3GGKBBXX:5:2104:30553:21061,J00121:27:H3GGKBBXX:5:1203:3265:35321,J00121:27:H3GGKBBXX:5:1122:13595:41968,J00121:27:H3GGKBBXX:5:2214:31538:31312,J00121:27:H3GGKBBXX:5:2222:30178:26072,J00121:27:H3GGKBBXX:5:1122:24211:19531,J00121:27:H3GGKBBXX:5:1115:18091:45185,J00121:27:H3GGKBBXX:5:1226:18375:19584,J00121:27:H3GGKBBXX:5:2202:24556:38556,J00121:27:H3GGKBBXX:5:1115:29650:19812,J00121:27:H3GGKBBXX:5:1111:25631:9156,J00121:27:H3GGKBBXX:5:1214:25236:16770,J00121:27:H3GGKBBXX:5:1126:24018:42302,J00121:27:H3GGKBBXX:5:1105:17888:35550,J00121:27:H3GGKBBXX:5:1213:11038:7117,J00121:27:H3GGKBBXX:5:2205:14600:22327,J00121:27:H3GGKBBXX:5:1205:13261:48983,J00121:27:H3GGKBBXX:5:1205:25043:4901,J00121:27:H3GGKBBXX:5:2210:18152:30696,J00121:27:H3GGKBBXX:5:2215:29214:10721,J00121:27:H3GGKBBXX:5:1226:26900:39242,J00121:27:H3GGKBBXX:5:2215:29853:12392,J00121:27:H3GGKBBXX:5:2116:9384:12937,J00121:27:H3GGKBBXX:5:2213:23632:29219,J00121:27:H3GGKBBXX:5:1221:4026:7802,J00121:27:H3GGKBBXX:5:1204:14336:12691,J00121:27:H3GGKBBXX:5:2201:31720:10774,J00121:27:H3GGKBBXX:5:2119:3589:36939,J00121:27:H3GGKBBXX:5:1106:7111:4286,J00121:27:H3GGKBBXX:5:2227:16660:25333,J00121:27:H3GGKBBXX:5:2222:7151:37484,J00121:27:H3GGKBBXX:5:1112:27204:16840,J00121:27:H3GGKBBXX:5:1215:19004:31611,J00121:27:H3GGKBBXX:5:1111:29325:2404,J00121:27:H3GGKBBXX:5:1227:9414:19953,J00121:27:H3GGKBBXX:5:2112:25773:48333,J00121:27:H3GGKBBXX:5:1228:25976:38521,J00121:27:H3GGKBBXX:5:2110:13859:33457,J00121:27:H3GGKBBXX:5:1213:17695:28885,J00121:27:H3GGKBBXX:5:2221:28595:24384,J00121:27:H3GGKBBXX:5:2110:20202:30239,J00121:27:H3GGKBBXX:5:1203:23997:30732,J00121:27:H3GGKBBXX:5:1123:25905:12234,J00121:27:H3GGKBBXX:5:1207:27732:7416,J00121:27:H3GGKBBXX:5:2106:29731:31206,J00121:27:H3GGKBBXX:5:2106:30898:47788,J00121:27:H3GGKBBXX:5:2126:15869:47735,J00121:27:H3GGKBBXX:5:1216:1864:8207,J00121:27:H3GGKBBXX:5:2213:23358:20621,J00121:27:H3GGKBBXX:5:2204:21866:45291,J00121:27:H3GGKBBXX:5:1111:20841:6765,J00121:27:H3GGKBBXX:5:1209:5477:34934,J00121:27:H3GGKBBXX:5:1125:29112:46909,J00121:27:H3GGKBBXX:5:1116:27844:36376;sequence=TATAGTCTGATGACTAATGTGATTGATCTA;start=184132;subtype=IES;support_ref=6;support_variant=78;type=IES;
scaffold51_14_with_IES	MILORD	internal_eliminated_sequence	184828	184856	.	.	.	ID=MILORD.14.184828.184856;Name=MILORD.14.184828.184856;bounded_by_ta=TRUE;common_boundary=Both;end=184856;ies_id=IESPGM.PTET51.1.14.179084;ies_left_dist=0;ies_min_dist=0;ies_right_dist=0;junction_seq=aacagattacgaagcTActcttgaaaaatttg;read_names=J00121:27:H3GGKBBXX:5:2209:24840:8805,J00121:27:H3GGKBBXX:5:1113:10155:48350,J00121:27:H3GGKBBXX:5:1202:17046:22520,J00121:27:H3GGKBBXX:5:1227:3336:43497,J00121:27:H3GGKBBXX:5:1102:28858:35110,J00121:27:H3GGKBBXX:5:2209:21947:48737,J00121:27:H3GGKBBXX:5:1213:17198:39207,J00121:27:H3GGKBBXX:5:1117:20446:7662,J00121:27:H3GGKBBXX:5:1204:14702:46768,J00121:27:H3GGKBBXX:5:1116:13646:29395,J00121:27:H3GGKBBXX:5:1216:18467:15205,J00121:27:H3GGKBBXX:5:2113:12713:18388,J00121:27:H3GGKBBXX:5:1113:19816:18880,J00121:27:H3GGKBBXX:5:2227:31568:37871,J00121:27:H3GGKBBXX:5:1215:20527:41282,J00121:27:H3GGKBBXX:5:1224:22323:15416,J00121:27:H3GGKBBXX:5:1110:22942:19689,J00121:27:H3GGKBBXX:5:2225:26139:11020,J00121:27:H3GGKBBXX:5:2123:26981:23065,J00121:27:H3GGKBBXX:5:2124:29538:22608,J00121:27:H3GGKBBXX:5:1113:8115:23997,J00121:27:H3GGKBBXX:5:1122:18700:2105,J00121:27:H3GGKBBXX:5:1108:9597:28217,J00121:27:H3GGKBBXX:5:1207:19299:37255,J00121:27:H3GGKBBXX:5:2113:7172:28129,J00121:27:H3GGKBBXX:5:2115:27773:24155,J00121:27:H3GGKBBXX:5:1118:8410:17790,J00121:27:H3GGKBBXX:5:2221:5538:26846,J00121:27:H3GGKBBXX:5:2210:18791:9192,J00121:27:H3GGKBBXX:5:1114:17178:35444;sequence=TACAGTATTATTGGATATTAAATTGATCA;start=184828;subtype=IES;support_ref=0;support_variant=30;type=IES;
scaffold51_14_with_IES	MILORD	internal_eliminated_sequence	185170	185257	.	.	.	ID=MILORD.14.185170.185257;Name=MILORD.14.185170.185257;bounded_by_ta=TRUE;common_boundary=Both;end=185257;ies_id=IESPGM.PTET51.1.14.179397;ies_left_dist=0;ies_min_dist=0;ies_right_dist=0;junction_seq=ttattattttcctgtTAcatgaaatcagactt;read_names=J00121:27:H3GGKBBXX:5:1204:7304:48825,J00121:27:H3GGKBBXX:5:1211:27275:2228,J00121:27:H3GGKBBXX:5:2212:22364:15381,J00121:27:H3GGKBBXX:5:2120:26260:34618,J00121:27:H3GGKBBXX:5:1215:26829:46153,J00121:27:H3GGKBBXX:5:2113:10835:24067,J00121:27:H3GGKBBXX:5:2227:24332:13377,J00121:27:H3GGKBBXX:5:1220:18517:13535,J00121:27:H3GGKBBXX:5:1121:6563:9948,J00121:27:H3GGKBBXX:5:1223:4838:44377,J00121:27:H3GGKBBXX:5:1225:13636:8699,J00121:27:H3GGKBBXX:5:2119:14042:39295,J00121:27:H3GGKBBXX:5:2223:15483:48052,J00121:27:H3GGKBBXX:5:2210:5041:3160,J00121:27:H3GGKBBXX:5:2221:21684:5481,J00121:27:H3GGKBBXX:5:2201:11018:19918,J00121:27:H3GGKBBXX:5:1221:4990:20445,J00121:27:H3GGKBBXX:5:1117:16762:6202,J00121:27:H3GGKBBXX:5:1109:5629:20814,J00121:27:H3GGKBBXX:5:1228:15047:24155,J00121:27:H3GGKBBXX:5:1216:11677:45432,J00121:27:H3GGKBBXX:5:1203:17340:10757,J00121:27:H3GGKBBXX:5:1202:5010:19003,J00121:27:H3GGKBBXX:5:2223:19065:27285,J00121:27:H3GGKBBXX:5:1223:15219:42706,J00121:27:H3GGKBBXX:5:1110:26514:35092,J00121:27:H3GGKBBXX:5:2128:28077:35725,J00121:27:H3GGKBBXX:5:2111:29914:37150,J00121:27:H3GGKBBXX:5:1113:26058:7855,J00121:27:H3GGKBBXX:5:2123:30462:25931,J00121:27:H3GGKBBXX:5:2226:9942:39225,J00121:27:H3GGKBBXX:5:2213:8856:11671,J00121:27:H3GGKBBXX:5:1211:27245:34987,J00121:27:H3GGKBBXX:5:1114:17645:18282,J00121:27:H3GGKBBXX:5:1220:8197:3811;sequence=TATGGGAAATCTATTAGATTGTTTATAAATCCCTTATTCAAAATTGATATTCAATTATTTATTCCATTAATGTTAAAGTGATGATCTA;start=185170;subtype=IES;support_ref=0;support_variant=35;type=IES;
scaffold51_14_with_IES	MILORD	internal_eliminated_sequence	185391	185418	.	.	.	ID=MILORD.14.185391.185418;Name=MILORD.14.185391.185418;bounded_by_ta=TRUE;common_boundary=Both;end=185418;ies_id=IESPGM.PTET51.1.14.179530;ies_left_dist=0;ies_min_dist=0;ies_right_dist=0;junction_seq=ggcgtcaataacatgTAcaagataaagaaatc;read_names=J00121:27:H3GGKBBXX:5:2221:29285:13588,J00121:27:H3GGKBBXX:5:1224:9222:43146,J00121:27:H3GGKBBXX:5:2222:26565:11302,J00121:27:H3GGKBBXX:5:1217:26230:20428,J00121:27:H3GGKBBXX:5:1205:11779:5552,J00121:27:H3GGKBBXX:5:2228:4269:2633,J00121:27:H3GGKBBXX:5:1227:12134:21324,J00121:27:H3GGKBBXX:5:2124:19319:16858,J00121:27:H3GGKBBXX:5:1116:22272:45924,J00121:27:H3GGKBBXX:5:1201:31284:40965,J00121:27:H3GGKBBXX:5:1127:22059:42073,J00121:27:H3GGKBBXX:5:2217:7973:21043,J00121:27:H3GGKBBXX:5:1210:29833:18757,J00121:27:H3GGKBBXX:5:1124:10531:39365,J00121:27:H3GGKBBXX:5:2119:26332:40473,J00121:27:H3GGKBBXX:5:2108:14620:3512,J00121:27:H3GGKBBXX:5:2206:30817:33193,J00121:27:H3GGKBBXX:5:2107:7902:8471,J00121:27:H3GGKBBXX:5:1105:24261:16243,J00121:27:H3GGKBBXX:5:1122:20222:43744,J00121:27:H3GGKBBXX:5:1105:24170:16260,J00121:27:H3GGKBBXX:5:2108:18802:48913,J00121:27:H3GGKBBXX:5:1128:26687:48192,J00121:27:H3GGKBBXX:5:2125:13656:39225,J00121:27:H3GGKBBXX:5:1102:11180:37079,J00121:27:H3GGKBBXX:5:1213:2473:20375,J00121:27:H3GGKBBXX:5:1102:22567:17104,J00121:27:H3GGKBBXX:5:2114:31497:23329,J00121:27:H3GGKBBXX:5:2103:26007:27145,J00121:27:H3GGKBBXX:5:1114:27214:28709,J00121:27:H3GGKBBXX:5:1207:29995:31417,J00121:27:H3GGKBBXX:5:1208:21207:30362,J00121:27:H3GGKBBXX:5:2218:25104:11302,J00121:27:H3GGKBBXX:5:2110:8582:42179,J00121:27:H3GGKBBXX:5:1124:14174:7908,J00121:27:H3GGKBBXX:5:1215:21034:20217,J00121:27:H3GGKBBXX:5:2223:5903:32648,J00121:27:H3GGKBBXX:5:1119:23054:20129,J00121:27:H3GGKBBXX:5:1220:18802:16981,J00121:27:H3GGKBBXX:5:1128:23175:32894,J00121:27:H3GGKBBXX:5:1103:18873:11231,J00121:27:H3GGKBBXX:5:1121:23734:20428,J00121:27:H3GGKBBXX:5:1121:14499:27813,J00121:27:H3GGKBBXX:5:2120:6654:21711,J00121:27:H3GGKBBXX:5:2128:21826:44166,J00121:27:H3GGKBBXX:5:1223:9516:8981,J00121:27:H3GGKBBXX:5:2228:31365:23804,J00121:27:H3GGKBBXX:5:1128:12723:13377,J00121:27:H3GGKBBXX:5:2225:21988:15188,J00121:27:H3GGKBBXX:5:1201:1864:15205,J00121:27:H3GGKBBXX:5:2128:21562:43392,J00121:27:H3GGKBBXX:5:2209:7557:17263,J00121:27:H3GGKBBXX:5:1223:27864:7328,J00121:27:H3GGKBBXX:5:1123:14306:41299,J00121:27:H3GGKBBXX:5:2224:6938:19425,J00121:27:H3GGKBBXX:5:1223:9587:7451,J00121:27:H3GGKBBXX:5:2213:7547:7539,J00121:27:H3GGKBBXX:5:1211:19563:35673,J00121:27:H3GGKBBXX:5:2212:26545:35673,J00121:27:H3GGKBBXX:5:1102:10977:11899,J00121:27:H3GGKBBXX:5:2219:5680:47700,J00121:27:H3GGKBBXX:5:1112:17188:42847,J00121:27:H3GGKBBXX:5:1207:16833:2598,J00121:27:H3GGKBBXX:5:1204:25672:29483,J00121:27:H3GGKBBXX:5:1204:5761:26951,J00121:27:H3GGKBBXX:5:1111:21095:21236;sequence=TATAATAAATAGGATACCTTATGAACTC;start=185391;subtype=IES;support_ref=0;support_variant=66;type=IES;
scaffold51_14_with_IES	MILORD	internal_eliminated_sequence	185803	185905	.	.	.	ID=MILORD.14.185803.185905;Name=MILORD.14.185803.185905;bounded_by_ta=TRUE;common_boundary=Both;end=185905;ies_id=IESPGM.PTET51.1.14.179914;ies_left_dist=0;ies_min_dist=0;ies_right_dist=0;junction_seq=ggttcatgcatgtgaTAtatccaatccaacaa;read_names=J00121:27:H3GGKBBXX:5:1101:23094:10176,J00121:27:H3GGKBBXX:5:2216:8278:37783,J00121:27:H3GGKBBXX:5:1123:6411:30433,J00121:27:H3GGKBBXX:5:2205:14813:23962,J00121:27:H3GGKBBXX:5:1227:11119:31558,J00121:27:H3GGKBBXX:5:1214:19989:48720,J00121:27:H3GGKBBXX:5:2206:29082:47102,J00121:27:H3GGKBBXX:5:2217:31730:32244,J00121:27:H3GGKBBXX:5:1226:13646:46768,J00121:27:H3GGKBBXX:5:2117:29122:14045,J00121:27:H3GGKBBXX:5:2126:32299:7275,J00121:27:H3GGKBBXX:5:2113:3528:29272,J00121:27:H3GGKBBXX:5:2124:12195:8559,J00121:27:H3GGKBBXX:5:1227:5487:15152,J00121:27:H3GGKBBXX:5:2109:29346:8805,J00121:27:H3GGKBBXX:5:1116:14610:39084,J00121:27:H3GGKBBXX:5:1117:8572:10616,J00121:27:H3GGKBBXX:5:1209:25682:34002,J00121:27:H3GGKBBXX:5:2118:14357:36605,J00121:27:H3GGKBBXX:5:1102:21816:23892,J00121:27:H3GGKBBXX:5:2209:28544:36183,J00121:27:H3GGKBBXX:5:2115:6573:5042,J00121:27:H3GGKBBXX:5:1219:19350:46909,J00121:27:H3GGKBBXX:5:2122:10480:42653,J00121:27:H3GGKBBXX:5:1120:14042:8066,J00121:27:H3GGKBBXX:5:1128:16467:28727,J00121:27:H3GGKBBXX:5:2206:20567:43708,J00121:27:H3GGKBBXX:5:2207:8369:4708,J00121:27:H3GGKBBXX:5:2113:12317:3741,J00121:27:H3GGKBBXX:5:1101:15219:11302,J00121:27:H3GGKBBXX:5:1101:23226:35620,J00121:27:H3GGKBBXX:5:1203:31355:22028,J00121:27:H3GGKBBXX:5:1106:13271:3143,J00121:27:H3GGKBBXX:5:2211:14732:29518,J00121:27:H3GGKBBXX:5:2216:22668:35356,J00121:27:H3GGKBBXX:5:1201:8389:15047,J00121:27:H3GGKBBXX:5:1227:18548:15522,J00121:27:H3GGKBBXX:5:2128:27519:22626,J00121:27:H3GGKBBXX:5:1116:16001:6994,J00121:27:H3GGKBBXX:5:1115:17147:35426,J00121:27:H3GGKBBXX:5:2124:30076:29413,J00121:27:H3GGKBBXX:5:2215:30979:6079,J00121:27:H3GGKBBXX:5:2215:8887:37501,J00121:27:H3GGKBBXX:5:2111:32299:20850,J00121:27:H3GGKBBXX:5:2207:21897:44394,J00121:27:H3GGKBBXX:5:1206:19654:5728,J00121:27:H3GGKBBXX:5:1219:22516:37062,J00121:27:H3GGKBBXX:5:2112:15645:35919,J00121:27:H3GGKBBXX:5:2104:24870:12620,J00121:27:H3GGKBBXX:5:2109:12408:14590,J00121:27:H3GGKBBXX:5:1121:16863:2932,J00121:27:H3GGKBBXX:5:1101:3701:33440,J00121:27:H3GGKBBXX:5:2209:27986:3846,J00121:27:H3GGKBBXX:5:1126:3072:5657;sequence=TACAGCGAATAAGTAATTATTTTTATTCTTCTTTTTTAAACATTTTAAAAACATTACAAACTTTGAATAAATTGAATTATAATAATTCTTAATTGAATTGCTA;start=185803;subtype=IES;support_ref=2;support_variant=54;type=IES;
scaffold51_14_with_IES	MILORD	internal_eliminated_sequence	186312	186339	.	.	.	ID=MILORD.14.186312.186339;Name=MILORD.14.186312.186339;bounded_by_ta=TRUE;common_boundary=Both;end=186339;ies_id=IESPGM.PTET51.1.14.180320;ies_left_dist=0;ies_min_dist=0;ies_right_dist=0;junction_seq=ctaacaattgaatgcTAaattctaaaattccc;read_names=J00121:27:H3GGKBBXX:5:2101:15402:29061,J00121:27:H3GGKBBXX:5:1212:25895:19074,J00121:27:H3GGKBBXX:5:2218:23997:8822,J00121:27:H3GGKBBXX:5:1201:17381:34741,J00121:27:H3GGKBBXX:5:1120:13859:48614,J00121:27:H3GGKBBXX:5:1115:17837:1420,J00121:27:H3GGKBBXX:5:2202:24941:24032,J00121:27:H3GGKBBXX:5:1201:17685:35163,J00121:27:H3GGKBBXX:5:1106:21876:8629,J00121:27:H3GGKBBXX:5:1126:19979:6325,J00121:27:H3GGKBBXX:5:2225:13291:6378,J00121:27:H3GGKBBXX:5:1114:2199:2914,J00121:27:H3GGKBBXX:5:1226:8643:3705,J00121:27:H3GGKBBXX:5:2115:21420:43919,J00121:27:H3GGKBBXX:5:2109:31527:12867,J00121:27:H3GGKBBXX:5:2212:18020:11618,J00121:27:H3GGKBBXX:5:1118:16701:31277,J00121:27:H3GGKBBXX:5:2207:1753:35831,J00121:27:H3GGKBBXX:5:1115:14692:14783,J00121:27:H3GGKBBXX:5:1114:2889:36605,J00121:27:H3GGKBBXX:5:2205:28442:27531,J00121:27:H3GGKBBXX:5:2116:31984:36622,J00121:27:H3GGKBBXX:5:1226:18558:13042,J00121:27:H3GGKBBXX:5:1102:16762:12603,J00121:27:H3GGKBBXX:5:2219:11667:37326,J00121:27:H3GGKBBXX:5:1216:28006:30538,J00121:27:H3GGKBBXX:5:2224:27915:47260,J00121:27:H3GGKBBXX:5:2224:10480:27461,J00121:27:H3GGKBBXX:5:1225:11180:22837,J00121:27:H3GGKBBXX:5:1202:7040:17456,J00121:27:H3GGKBBXX:5:1118:18385:21817,J00121:27:H3GGKBBXX:5:1228:12297:9438,J00121:27:H3GGKBBXX:5:2209:31061:24331,J00121:27:H3GGKBBXX:5:2116:3447:8981,J00121:27:H3GGKBBXX:5:2217:24403:42302,J00121:27:H3GGKBBXX:5:2212:18132:11776,J00121:27:H3GGKBBXX:5:1116:26616:1332,J00121:27:H3GGKBBXX:5:1115:10927:4884,J00121:27:H3GGKBBXX:5:2207:15382:28815,J00121:27:H3GGKBBXX:5:2116:26524:2228,J00121:27:H3GGKBBXX:5:2102:29589:36763,J00121:27:H3GGKBBXX:5:1225:10419:21729,J00121:27:H3GGKBBXX:5:2213:3894:44851,J00121:27:H3GGKBBXX:5:1213:8603:35954,J00121:27:H3GGKBBXX:5:2202:11028:49230,J00121:27:H3GGKBBXX:5:1114:15148:10229,J00121:27:H3GGKBBXX:5:2205:27935:20146,J00121:27:H3GGKBBXX:5:2109:25540:40156,J00121:27:H3GGKBBXX:5:2224:15473:26441,J00121:27:H3GGKBBXX:5:2220:5660:16155,J00121:27:H3GGKBBXX:5:2222:6979:36939,J00121:27:H3GGKBBXX:5:2208:12378:34477,J00121:27:H3GGKBBXX:5:2226:20040:16946,J00121:27:H3GGKBBXX:5:2103:15240:14889,J00121:27:H3GGKBBXX:5:1122:24251:6906,J00121:27:H3GGKBBXX:5:2211:10389:27021,J00121:27:H3GGKBBXX:5:1219:12753:38539,J00121:27:H3GGKBBXX:5:1219:19877:36675,J00121:27:H3GGKBBXX:5:2225:8785:34934,J00121:27:H3GGKBBXX:5:2222:9699:43761,J00121:27:H3GGKBBXX:5:1105:22059:6765,J00121:27:H3GGKBBXX:5:2112:5538:42460,J00121:27:H3GGKBBXX:5:2207:7293:31857,J00121:27:H3GGKBBXX:5:1119:24180:4286,J00121:27:H3GGKBBXX:5:1206:21339:10440,J00121:27:H3GGKBBXX:5:1205:25794:41510,J00121:27:H3GGKBBXX:5:1205:18172:4813,J00121:27:H3GGKBBXX:5:2118:7446:41018,J00121:27:H3GGKBBXX:5:2115:4787:29694,J00121:27:H3GGKBBXX:5:2227:3407:17737,J00121:27:H3GGKBBXX:5:1217:9841:10950,J00121:27:H3GGKBBXX:5:2116:23815:5481,J00121:27:H3GGKBBXX:5:2106:4208:7099,J00121:27:H3GGKBBXX:5:1217:30716:34881;sequence=TATAATTTAAATCATAAGTATTCTTCTA;start=186312;subtype=IES;support_ref=2;support_variant=74;type=IES;
scaffold51_14_with_IES	MILORD	internal_eliminated_sequence	186312	186337	.	.	.	ID=MILORD.14.186312.186337;Name=MILORD.14.186312.186337;bounded_by_ta=TRUE;common_boundary=LEFT;end=186337;ies_id=IESPGM.PTET51.1.14.180320;ies_left_dist=0;ies_min_dist=0;ies_right_dist=2;junction_seq=ctaacaattgaatgcTAtaaattctaaaattc;read_names=J00121:27:H3GGKBBXX:5:1227:13890:36816;sequence=TATAATTTAAATCATAAGTATTCTTC;start=186312;subtype=PARTIAL_INTERNAL;support_ref=1;support_variant=1;type=ALTERNATIVE;
scaffold51_14_with_IES	MILORD	internal_eliminated_sequence	187078	187172	.	.	.	ID=MILORD.14.187078.187172;Name=MILORD.14.187078.187172;bounded_by_ta=TRUE;common_boundary=Both;end=187172;ies_id=IESPGM.PTET51.1.14.181058;ies_left_dist=0;ies_min_dist=0;ies_right_dist=0;junction_seq=tatttagttattgcaTAttagccattccaaag;read_names=J00121:27:H3GGKBBXX:5:1117:26159:24630,J00121:27:H3GGKBBXX:5:2115:23277:10036,J00121:27:H3GGKBBXX:5:2222:31395:38416,J00121:27:H3GGKBBXX:5:2112:6167:44429,J00121:27:H3GGKBBXX:5:1115:8359:36446,J00121:27:H3GGKBBXX:5:1215:23683:20551,J00121:27:H3GGKBBXX:5:2204:10186:16471,J00121:27:H3GGKBBXX:5:1124:29751:41194,J00121:27:H3GGKBBXX:5:2216:26656:39840,J00121:27:H3GGKBBXX:5:1217:1133:33105,J00121:27:H3GGKBBXX:5:2213:19806:43304,J00121:27:H3GGKBBXX:5:2224:26423:9051,J00121:27:H3GGKBBXX:5:1110:30056:29518,J00121:27:H3GGKBBXX:5:2106:23348:9948,J00121:27:H3GGKBBXX:5:2219:13869:13183,J00121:27:H3GGKBBXX:5:2110:10176:16454,J00121:27:H3GGKBBXX:5:1223:24474:26459,J00121:27:H3GGKBBXX:5:2213:5792:48808,J00121:27:H3GGKBBXX:5:2106:11089:17227,J00121:27:H3GGKBBXX:5:1211:22282:9086,J00121:27:H3GGKBBXX:5:2201:29335:39207,J00121:27:H3GGKBBXX:5:2124:28097:28727,J00121:27:H3GGKBBXX:5:2212:28757:41510,J00121:27:H3GGKBBXX:5:1225:16234:2826;sequence=TATAGTCAGTCATTATAAATTTCTAATTTTTTGTTAATGAATTTTAAGAACAACAGAAACTTCATTAACTTTAGGATCTCTATAATTCTTAAGTG;start=187078;subtype=IES;support_ref=4;support_variant=24;type=IES;
scaffold51_14_with_IES	MILORD	internal_eliminated_sequence	191045	191091	.	.	.	ID=MILORD.14.191045.191091;Name=MILORD.14.191045.191091;bounded_by_ta=TRUE;common_boundary=Both;end=191091;ies_id=IESPGM.PTET51.1.14.184930;ies_left_dist=0;ies_min_dist=0;ies_right_dist=0;junction_seq=tgtcgtgtttttattTAttgaaattcaaaata;read_names=J00121:27:H3GGKBBXX:5:2113:30847:28463,J00121:27:H3GGKBBXX:5:2206:8075:9438,J00121:27:H3GGKBBXX:5:1216:26839:33862,J00121:27:H3GGKBBXX:5:1113:12692:26301,J00121:27:H3GGKBBXX:5:1102:7344:44535,J00121:27:H3GGKBBXX:5:2210:10927:11601,J00121:27:H3GGKBBXX:5:2113:15585:13271,J00121:27:H3GGKBBXX:5:2116:5873:22538,J00121:27:H3GGKBBXX:5:2207:21186:30855,J00121:27:H3GGKBBXX:5:2209:22780:45994,J00121:27:H3GGKBBXX:5:1207:10145:11055,J00121:27:H3GGKBBXX:5:1226:20364:38715,J00121:27:H3GGKBBXX:5:1222:9272:39014,J00121:27:H3GGKBBXX:5:1213:19106:43603,J00121:27:H3GGKBBXX:5:1217:25621:37449,J00121:27:H3GGKBBXX:5:1223:4827:30890,J00121:27:H3GGKBBXX:5:2101:32552:39752,J00121:27:H3GGKBBXX:5:2205:6827:14695,J00121:27:H3GGKBBXX:5:2216:16660:41299,J00121:27:H3GGKBBXX:5:1228:6806:16911,J00121:27:H3GGKBBXX:5:2116:6137:22608,J00121:27:H3GGKBBXX:5:2119:2706:15996,J00121:27:H3GGKBBXX:5:2107:31761:3354,J00121:27:H3GGKBBXX:5:2128:29914:24876,J00121:27:H3GGKBBXX:5:2219:17492:32824,J00121:27:H3GGKBBXX:5:1218:10734:33000,J00121:27:H3GGKBBXX:5:1111:24119:6712,J00121:27:H3GGKBBXX:5:1219:2564:13675,J00121:27:H3GGKBBXX:5:1115:12601:2967,J00121:27:H3GGKBBXX:5:2109:11951:44464,J00121:27:H3GGKBBXX:5:1110:25510:9789,J00121:27:H3GGKBBXX:5:1207:12581:34969,J00121:27:H3GGKBBXX:5:1203:18274:8576,J00121:27:H3GGKBBXX:5:2213:4574:18036,J00121:27:H3GGKBBXX:5:2215:14042:16753,J00121:27:H3GGKBBXX:5:1126:16924:19671,J00121:27:H3GGKBBXX:5:2115:21105:29518,J00121:27:H3GGKBBXX:5:1214:16549:48597,J00121:27:H3GGKBBXX:5:1213:8582:26248;sequence=TATACTCAATTTATTGATTATTAGTTGGTTCAATTTCAATTTAATTG;start=191045;subtype=IES;support_ref=2;support_variant=39;type=IES;
scaffold51_14_with_IES	MILORD	internal_eliminated_sequence	191047	191091	.	.	.	ID=MILORD.14.191047.191091;Name=MILORD.14.191047.191091;bounded_by_ta=TRUE;common_boundary=RIGHT;end=191091;ies_id=IESPGM.PTET51.1.14.184930;ies_left_dist=-2;ies_min_dist=0;ies_right_dist=0;junction_seq=tcgtgtttttatttaTAttgaaattcaaaata;read_names=J00121:27:H3GGKBBXX:5:2211:23835:8365;sequence=TACTCAATTTATTGATTATTAGTTGGTTCAATTTCAATTTAATTG;start=191047;subtype=PARTIAL_INTERNAL;support_ref=0;support_variant=1;type=ALTERNATIVE;
scaffold51_14_with_IES	MILORD	internal_eliminated_sequence	191457	191515	.	.	.	ID=MILORD.14.191457.191515;Name=MILORD.14.191457.191515;bounded_by_ta=TRUE;common_boundary=None;end=191515;ies_id=IESPGM.PTET51.1.14.184930;ies_left_dist=-412;ies_min_dist=412;ies_right_dist=-424;junction_seq=tttggtgtgacattcTAataaattgccacact;read_names=J00121:27:H3GGKBBXX:5:2224:28178:45537,J00121:27:H3GGKBBXX:5:1117:4087:41106,J00121:27:H3GGKBBXX:5:2206:9922:2334;sequence=TATTATTGCGGTATCTATTCTTACTACATTTGAATTTAAATAATATAATATATTAACAA;start=191457;subtype=MAC;support_ref=252;support_variant=3;type=CRYPTIC;
scaffold51_14_with_IES	MILORD	internal_eliminated_sequence	195010	195076	.	.	.	ID=MILORD.14.195010.195076;Name=MILORD.14.195010.195076;bounded_by_ta=TRUE;common_boundary=Both;end=195076;ies_id=IESPGM.PTET51.1.14.188848;ies_left_dist=0;ies_min_dist=0;ies_right_dist=0;junction_seq=ttaatagttctgtctTAtaattcaaactataa;read_names=J00121:27:H3GGKBBXX:5:2119:16518:19988,J00121:27:H3GGKBBXX:5:1224:23906:43304,J00121:27:H3GGKBBXX:5:2117:18720:6220,J00121:27:H3GGKBBXX:5:2208:18396:35409,J00121:27:H3GGKBBXX:5:1107:28595:36657,J00121:27:H3GGKBBXX:5:2216:18193:5903,J00121:27:H3GGKBBXX:5:1124:12611:29219,J00121:27:H3GGKBBXX:5:1113:4827:10880,J00121:27:H3GGKBBXX:5:1110:5792:40438,J00121:27:H3GGKBBXX:5:1215:22668:17456,J00121:27:H3GGKBBXX:5:2226:15625:35426,J00121:27:H3GGKBBXX:5:2120:6167:12743,J00121:27:H3GGKBBXX:5:2226:19776:41106,J00121:27:H3GGKBBXX:5:1120:15899:32912,J00121:27:H3GGKBBXX:5:2111:15351:1543,J00121:27:H3GGKBBXX:5:1215:23307:41071,J00121:27:H3GGKBBXX:5:1106:19755:43638,J00121:27:H3GGKBBXX:5:2214:19512:8682,J00121:27:H3GGKBBXX:5:1108:29224:12532,J00121:27:H3GGKBBXX:5:1210:28442:34108,J00121:27:H3GGKBBXX:5:2205:14681:24859,J00121:27:H3GGKBBXX:5:2226:9587:5692,J00121:27:H3GGKBBXX:5:2210:15108:32455,J00121:27:H3GGKBBXX:5:2216:10561:39312;sequence=TACAGTAGATTGATCTCTTTTTTTGAAAAAAATAAGATTAAATATAGAAATTCAGTTTGATTAAGTA;start=195010;subtype=IES;support_ref=0;support_variant=24;type=IES;
scaffold51_14_with_IES	MILORD	internal_eliminated_sequence	195803	195870	.	.	.	ID=MILORD.14.195803.195870;Name=MILORD.14.195803.195870;bounded_by_ta=TRUE;common_boundary=Both;end=195870;ies_id=IESPGM.PTET51.1.14.189574;ies_left_dist=0;ies_min_dist=0;ies_right_dist=0;junction_seq=atgtttacagtattgTAgtagtaatttagatc;read_names=J00121:27:H3GGKBBXX:5:1109:21044:44746,J00121:27:H3GGKBBXX:5:1217:26352:5059,J00121:27:H3GGKBBXX:5:1113:25966:40051,J00121:27:H3GGKBBXX:5:1118:13768:2035,J00121:27:H3GGKBBXX:5:2210:20466:43708,J00121:27:H3GGKBBXX:5:1227:12916:25351,J00121:27:H3GGKBBXX:5:2206:6553:20304,J00121:27:H3GGKBBXX:5:2203:13220:45994,J00121:27:H3GGKBBXX:5:1112:14732:32226,J00121:27:H3GGKBBXX:5:2216:10967:46487,J00121:27:H3GGKBBXX:5:1109:10277:10651,J00121:27:H3GGKBBXX:5:1223:20841:10000,J00121:27:H3GGKBBXX:5:1120:13301:15399;sequence=TACAGTATCACGGAAAGTATTTATGGATTACTGAGCATATACTAGATGGGAGAGATGGAATTTGAGTG;start=195803;subtype=IES;support_ref=0;support_variant=13;type=IES;
scaffold51_14_with_IES	MILORD	internal_eliminated_sequence	196784	196838	.	.	.	ID=MILORD.14.196784.196838;Name=MILORD.14.196784.196838;bounded_by_ta=TRUE;common_boundary=Both;end=196838;ies_id=IESPGM.PTET51.1.14.190487;ies_left_dist=0;ies_min_dist=0;ies_right_dist=0;junction_seq=tgtaatgatataaagTAgaactcctaattggt;read_names=J00121:27:H3GGKBBXX:5:1211:14143:16682,J00121:27:H3GGKBBXX:5:2107:24271:17913,J00121:27:H3GGKBBXX:5:2103:19441:38978,J00121:27:H3GGKBBXX:5:2104:6411:36095,J00121:27:H3GGKBBXX:5:1213:21958:17456,J00121:27:H3GGKBBXX:5:1108:5923:5253,J00121:27:H3GGKBBXX:5:2109:13616:39400,J00121:27:H3GGKBBXX:5:1116:23794:26512,J00121:27:H3GGKBBXX:5:1212:7101:24208,J00121:27:H3GGKBBXX:5:2225:11231:11671,J00121:27:H3GGKBBXX:5:1124:30634:39664,J00121:27:H3GGKBBXX:5:1201:18426:11513,J00121:27:H3GGKBBXX:5:1108:7659:39242,J00121:27:H3GGKBBXX:5:1110:12976:35268,J00121:27:H3GGKBBXX:5:2202:19167:34143,J00121:27:H3GGKBBXX:5:1107:7679:10616,J00121:27:H3GGKBBXX:5:1107:29295:41704,J00121:27:H3GGKBBXX:5:1119:5680:5640,J00121:27:H3GGKBBXX:5:1128:4279:45133,J00121:27:H3GGKBBXX:5:2202:15696:26617,J00121:27:H3GGKBBXX:5:1210:22069:26195,J00121:27:H3GGKBBXX:5:1215:29072:10088,J00121:27:H3GGKBBXX:5:1223:5122:13535,J00121:27:H3GGKBBXX:5:1201:13129:39541,J00121:27:H3GGKBBXX:5:1221:18680:26090,J00121:27:H3GGKBBXX:5:2122:8460:42636,J00121:27:H3GGKBBXX:5:1111:30289:19021,J00121:27:H3GGKBBXX:5:2202:22993:26881,J00121:27:H3GGKBBXX:5:1206:7080:11970,J00121:27:H3GGKBBXX:5:2117:14407:1982,J00121:27:H3GGKBBXX:5:2215:19755:3231,J00121:27:H3GGKBBXX:5:1219:19522:46821,J00121:27:H3GGKBBXX:5:2222:3539:23733,J00121:27:H3GGKBBXX:5:1227:25834:13341,J00121:27:H3GGKBBXX:5:1115:18233:13183,J00121:27:H3GGKBBXX:5:1201:8592:46346,J00121:27:H3GGKBBXX:5:1215:20050:36833,J00121:27:H3GGKBBXX:5:1208:16224:7591,J00121:27:H3GGKBBXX:5:1105:14458:37976,J00121:27:H3GGKBBXX:5:1222:17563:45010,J00121:27:H3GGKBBXX:5:2114:23389:4110,J00121:27:H3GGKBBXX:5:2124:27864:26810,J00121:27:H3GGKBBXX:5:1216:13504:38011,J00121:27:H3GGKBBXX:5:1110:13951:12550,J00121:27:H3GGKBBXX:5:1104:25296:19619,J00121:27:H3GGKBBXX:5:2221:15930:9684,J00121:27:H3GGKBBXX:5:2224:5599:31558,J00121:27:H3GGKBBXX:5:1101:7009:25175,J00121:27:H3GGKBBXX:5:1105:9932:47260,J00121:27:H3GGKBBXX:5:2224:5781:19988,J00121:27:H3GGKBBXX:5:2213:14712:45238,J00121:27:H3GGKBBXX:5:1227:18446:11372,J00121:27:H3GGKBBXX:5:1204:23764:37712,J00121:27:H3GGKBBXX:5:2119:6938:22555,J00121:27:H3GGKBBXX:5:1108:15747:27021,J00121:27:H3GGKBBXX:5:1203:18396:20850;sequence=TACAATAGAATTCTAATATGTAAAAATAACAATATTTTCATCCTAACAACAACTG;start=196784;subtype=IES;support_ref=4;support_variant=56;type=IES;
scaffold51_14_with_IES	MILORD	internal_eliminated_sequence	196990	197033	.	.	.	ID=MILORD.14.196990.197033;Name=MILORD.14.196990.197033;bounded_by_ta=TRUE;common_boundary=Both;end=197033;ies_id=IESPGM.PTET51.1.14.190638;ies_left_dist=0;ies_min_dist=0;ies_right_dist=0;junction_seq=attaattaattcttaTAcatagtatataaatc;read_names=J00121:27:H3GGKBBXX:5:2126:4259:15733,J00121:27:H3GGKBBXX:5:1211:25804:17051,J00121:27:H3GGKBBXX:5:1202:23673:27602,J00121:27:H3GGKBBXX:5:2222:7933:32332,J00121:27:H3GGKBBXX:5:2214:16681:15698,J00121:27:H3GGKBBXX:5:1102:18385:39787,J00121:27:H3GGKBBXX:5:2118:29498:39699,J00121:27:H3GGKBBXX:5:2221:7547:11372,J00121:27:H3GGKBBXX:5:2202:23764:16999,J00121:27:H3GGKBBXX:5:2108:20791:19584,J00121:27:H3GGKBBXX:5:2113:15838:3688,J00121:27:H3GGKBBXX:5:2107:25479:12480,J00121:27:H3GGKBBXX:5:2124:6137:30345,J00121:27:H3GGKBBXX:5:2113:8775:2422,J00121:27:H3GGKBBXX:5:2212:7517:28200,J00121:27:H3GGKBBXX:5:1115:31121:2035,J00121:27:H3GGKBBXX:5:1204:28513:28041,J00121:27:H3GGKBBXX:5:1226:26555:21131,J00121:27:H3GGKBBXX:5:1117:15371:20674,J00121:27:H3GGKBBXX:5:2218:18152:7802,J00121:27:H3GGKBBXX:5:2114:4746:47243,J00121:27:H3GGKBBXX:5:2113:19258:21922,J00121:27:H3GGKBBXX:5:2113:19207:21377,J00121:27:H3GGKBBXX:5:1210:20862:41370,J00121:27:H3GGKBBXX:5:1128:10318:23346,J00121:27:H3GGKBBXX:5:1120:22140:7257,J00121:27:H3GGKBBXX:5:1108:10713:10071,J00121:27:H3GGKBBXX:5:1202:18873:44886;sequence=TACACTTGATTTAAGCATTAAAAACTAATTAGTAGATTGAAGCA;start=196990;subtype=IES;support_ref=3;support_variant=28;type=IES;
scaffold51_14_with_IES	MILORD	internal_eliminated_sequence	200481	200488	.	.	.	ID=MILORD.14.200481.200488;Name=MILORD.14.200481.200488;bounded_by_ta=TRUE;common_boundary=None;end=200488;ies_id=IESPGM.PTET51.1.14.190638;ies_left_dist=-3491;ies_min_dist=3455;ies_right_dist=-3455;junction_seq=ttgaggtattaacttTAttataggatccaaaa;read_names=J00121:27:H3GGKBBXX:5:2107:12601:5323;sequence=TATTATAT;start=200481;subtype=MAC;support_ref=147;support_variant=1;type=CRYPTIC;
scaffold51_14_with_IES	MILORD	internal_eliminated_sequence	201444	201619	.	.	.	ID=MILORD.14.201444.201619;Name=MILORD.14.201444.201619;bounded_by_ta=TRUE;common_boundary=None;end=201619;ies_id=IESPGM.PTET51.1.14.198165;ies_left_dist=3117;ies_min_dist=3078;ies_right_dist=3078;junction_seq=gatcccattagtattTAtaaaatgaaaaaact;read_names=J00121:27:H3GGKBBXX:5:1111:14133:7627;sequence=TATATTAAAATAAATTATATTTCCCTCTATTGAAAATTTCTATTGCAAATATCAAAACTCTGCAATTTAAAATATATTTTTATATATATACAATATTTTTTCTTAAAAGAAAATATTCATAAAAATATACTAAAATCAAAAATTTTAGCTATTCTATTCCTCCATTAATTAAAAAA;start=201444;subtype=MAC;support_ref=125;support_variant=1;type=CRYPTIC;
scaffold51_14_with_IES	MILORD	internal_eliminated_sequence	204856	204881	.	.	.	ID=MILORD.14.204856.204881;Name=MILORD.14.204856.204881;bounded_by_ta=TRUE;common_boundary=Both;end=204881;ies_id=IESPGM.PTET51.1.14.198294;ies_left_dist=0;ies_min_dist=0;ies_right_dist=0;junction_seq=atgctttttcataatTAgcatcacaataagat;read_names=J00121:27:H3GGKBBXX:5:2205:19857:20885,J00121:27:H3GGKBBXX:5:2213:28381:34811,J00121:27:H3GGKBBXX:5:2202:10987:48843,J00121:27:H3GGKBBXX:5:2113:15168:5798,J00121:27:H3GGKBBXX:5:1107:22962:10897,J00121:27:H3GGKBBXX:5:1227:7781:13359,J00121:27:H3GGKBBXX:5:1120:26951:22168,J00121:27:H3GGKBBXX:5:2207:21816:46504,J00121:27:H3GGKBBXX:5:1223:28919:31980,J00121:27:H3GGKBBXX:5:1213:9790:14308,J00121:27:H3GGKBBXX:5:1228:19400:41510,J00121:27:H3GGKBBXX:5:2115:28331:19249,J00121:27:H3GGKBBXX:5:1220:6086:16577,J00121:27:H3GGKBBXX:5:1115:26737:32455,J00121:27:H3GGKBBXX:5:2118:6898:24419,J00121:27:H3GGKBBXX:5:2206:24261:36007,J00121:27:H3GGKBBXX:5:2223:21227:10141,J00121:27:H3GGKBBXX:5:2224:18406:32226,J00121:27:H3GGKBBXX:5:2217:7344:16366,J00121:27:H3GGKBBXX:5:1204:5629:37484,J00121:27:H3GGKBBXX:5:1211:26798:16524,J00121:27:H3GGKBBXX:5:1101:17614:16858,J00121:27:H3GGKBBXX:5:2111:26453:48139,J00121:27:H3GGKBBXX:5:1124:3599:19197,J00121:27:H3GGKBBXX:5:1228:20780:28252,J00121:27:H3GGKBBXX:5:1219:19207:42513,J00121:27:H3GGKBBXX:5:1213:20791:32982,J00121:27:H3GGKBBXX:5:1120:4462:30362,J00121:27:H3GGKBBXX:5:2208:19695:9702,J00121:27:H3GGKBBXX:5:2214:26169:18107,J00121:27:H3GGKBBXX:5:1211:14275:36042,J00121:27:H3GGKBBXX:5:1222:24759:43902,J00121:27:H3GGKBBXX:5:1218:13494:28709,J00121:27:H3GGKBBXX:5:2217:28737:20551,J00121:27:H3GGKBBXX:5:2215:31061:36323,J00121:27:H3GGKBBXX:5:1222:12753:7275,J00121:27:H3GGKBBXX:5:2112:20618:38064,J00121:27:H3GGKBBXX:5:2122:12002:44939,J00121:27:H3GGKBBXX:5:1123:18710:47770,J00121:27:H3GGKBBXX:5:2201:11718:35303,J00121:27:H3GGKBBXX:5:1108:10084:37923,J00121:27:H3GGKBBXX:5:1215:14854:29202;sequence=TATAGTATAAAATGATATAAGAGTTA;start=204856;subtype=IES;support_ref=0;support_variant=42;type=IES;
scaffold51_14_with_IES	MILORD	internal_eliminated_sequence	205655	205720	.	.	.	ID=MILORD.14.205655.205720;Name=MILORD.14.205655.205720;bounded_by_ta=TRUE;common_boundary=Both;end=205720;ies_id=IESPGM.PTET51.1.14.199067;ies_left_dist=0;ies_min_dist=0;ies_right_dist=0;junction_seq=accaaattccacaaaTAtaatagcctccacaa;read_names=J00121:27:H3GGKBBXX:5:2108:14600:1859,J00121:27:H3GGKBBXX:5:1208:20588:44799,J00121:27:H3GGKBBXX:5:1113:24890:29290,J00121:27:H3GGKBBXX:5:1105:19289:16840,J00121:27:H3GGKBBXX:5:2219:10977:20762,J00121:27:H3GGKBBXX:5:1101:19461:26037,J00121:27:H3GGKBBXX:5:2115:21816:33387,J00121:27:H3GGKBBXX:5:1219:10541:6150,J00121:27:H3GGKBBXX:5:1122:24028:6730,J00121:27:H3GGKBBXX:5:2211:12530:23487,J00121:27:H3GGKBBXX:5:1203:22019:32297,J00121:27:H3GGKBBXX:5:2112:24647:31189,J00121:27:H3GGKBBXX:5:1126:17036:42231,J00121:27:H3GGKBBXX:5:1106:6461:19724,J00121:27:H3GGKBBXX:5:2221:10805:1894,J00121:27:H3GGKBBXX:5:2206:22059:5429;sequence=TATAGAGTTGACTTCGGATAATAAATCAAACCTCAGATTCTGATTGAAATTACAAAGTAAATTAAC;start=205655;subtype=IES;support_ref=14;support_variant=16;type=IES;
scaffold51_14_with_IES	MILORD	internal_eliminated_sequence	205751	205778	.	.	.	ID=MILORD.14.205751.205778;Name=MILORD.14.205751.205778;bounded_by_ta=TRUE;common_boundary=Both;end=205778;ies_id=IESPGM.PTET51.1.14.199097;ies_left_dist=0;ies_min_dist=0;ies_right_dist=0;junction_seq=aataaacatatgttgTAtatgctccttagatg;read_names=J00121:27:H3GGKBBXX:5:2111:6735:24841;sequence=TATAAATAGTATCATATCTAATTAATTA;start=205751;subtype=IES;support_ref=0;support_variant=1;type=IES;
scaffold51_14_with_IES	MILORD	internal_eliminated_sequence	206733	206831	.	.	.	ID=MILORD.14.206733.206831;Name=MILORD.14.206733.206831;bounded_by_ta=TRUE;common_boundary=Both;end=206831;ies_id=IESPGM.PTET51.1.14.200051;ies_left_dist=0;ies_min_dist=0;ies_right_dist=0;junction_seq=ggttccattctttgaTAttggattgaacaaaa;read_names=J00121:27:H3GGKBBXX:5:1208:9364:14625,J00121:27:H3GGKBBXX:5:1226:27783:40385,J00121:27:H3GGKBBXX:5:2212:14235:9385,J00121:27:H3GGKBBXX:5:2219:31436:36798,J00121:27:H3GGKBBXX:5:2206:22150:47612,J00121:27:H3GGKBBXX:5:1108:21349:35954,J00121:27:H3GGKBBXX:5:1126:29660:11003,J00121:27:H3GGKBBXX:5:1202:21257:7169,J00121:27:H3GGKBBXX:5:1211:12611:31118,J00121:27:H3GGKBBXX:5:2228:8998:14414,J00121:27:H3GGKBBXX:5:1117:14549:37150,J00121:27:H3GGKBBXX:5:1212:15696:36956,J00121:27:H3GGKBBXX:5:1112:16792:44904,J00121:27:H3GGKBBXX:5:1122:5213:14256,J00121:27:H3GGKBBXX:5:2228:25499:24472,J00121:27:H3GGKBBXX:5:1108:8136:11829,J00121:27:H3GGKBBXX:5:1122:25824:3442,J00121:27:H3GGKBBXX:5:2119:20202:1226,J00121:27:H3GGKBBXX:5:2123:12439:3213,J00121:27:H3GGKBBXX:5:1127:12520:8348,J00121:27:H3GGKBBXX:5:1119:8471:24894,J00121:27:H3GGKBBXX:5:2213:9272:15100,J00121:27:H3GGKBBXX:5:2224:29285:18476,J00121:27:H3GGKBBXX:5:1225:13271:28745,J00121:27:H3GGKBBXX:5:2215:4178:36446,J00121:27:H3GGKBBXX:5:1115:27468:15504,J00121:27:H3GGKBBXX:5:1107:15453:1472,J00121:27:H3GGKBBXX:5:2120:23378:13517,J00121:27:H3GGKBBXX:5:2115:25195:21905,J00121:27:H3GGKBBXX:5:1126:25499:21131,J00121:27:H3GGKBBXX:5:1213:28919:38345,J00121:27:H3GGKBBXX:5:2106:27884:43620,J00121:27:H3GGKBBXX:5:1216:26108:29888,J00121:27:H3GGKBBXX:5:1227:29173:35866,J00121:27:H3GGKBBXX:5:2227:15158:43867,J00121:27:H3GGKBBXX:5:2223:17097:30943,J00121:27:H3GGKBBXX:5:1115:2443:31892;sequence=TACAGTATACTAAGCATTAGATTCAAAATATTATTCTATTTCTATCTTCCAACTCAATCCATTTCTTTATAAATTATAAAACTTCATAAAAATATACTC;start=206733;subtype=IES;support_ref=0;support_variant=37;type=IES;
scaffold51_14_with_IES	MILORD	internal_eliminated_sequence	207298	207564	.	.	.	ID=MILORD.14.207298.207564;Name=MILORD.14.207298.207564;bounded_by_ta=TRUE;common_boundary=Both;end=207564;ies_id=IESPGM.PTET51.1.14.200517;ies_left_dist=0;ies_min_dist=0;ies_right_dist=0;junction_seq=tacgtataatactagTAacagaatcctaatta;read_names=J00121:27:H3GGKBBXX:5:1212:22475:21236,J00121:27:H3GGKBBXX:5:1222:30056:31277,J00121:27:H3GGKBBXX:5:1113:2250:23892,J00121:27:H3GGKBBXX:5:1119:18243:27690,J00121:27:H3GGKBBXX:5:2115:15453:10264,J00121:27:H3GGKBBXX:5:2119:8197:44816,J00121:27:H3GGKBBXX:5:1203:4087:38961,J00121:27:H3GGKBBXX:5:1125:21704:40719,J00121:27:H3GGKBBXX:5:1205:27742:30398,J00121:27:H3GGKBBXX:5:2221:13494:12532,J00121:27:H3GGKBBXX:5:1223:6076:7556,J00121:27:H3GGKBBXX:5:1227:3914:48227,J00121:27:H3GGKBBXX:5:1224:10226:34477,J00121:27:H3GGKBBXX:5:1227:11505:37677,J00121:27:H3GGKBBXX:5:1211:12682:48966,J00121:27:H3GGKBBXX:5:1109:26971:14889,J00121:27:H3GGKBBXX:5:1124:12834:33545,J00121:27:H3GGKBBXX:5:2122:14306:11231,J00121:27:H3GGKBBXX:5:1201:19522:3248,J00121:27:H3GGKBBXX:5:1106:19268:4989,J00121:27:H3GGKBBXX:5:1110:9496:28815,J00121:27:H3GGKBBXX:5:2221:15970:43656,J00121:27:H3GGKBBXX:5:1220:24129:47770,J00121:27:H3GGKBBXX:5:1208:13667:29641,J00121:27:H3GGKBBXX:5:1108:4087:30239,J00121:27:H3GGKBBXX:5:1224:10216:34459,J00121:27:H3GGKBBXX:5:2206:25926:41247,J00121:27:H3GGKBBXX:5:1212:13829:47542,J00121:27:H3GGKBBXX:5:1210:27874:41845,J00121:27:H3GGKBBXX:5:1210:5132:24103,J00121:27:H3GGKBBXX:5:1227:30005:38328,J00121:27:H3GGKBBXX:5:2123:32532:27795,J00121:27:H3GGKBBXX:5:1124:10105:41897,J00121:27:H3GGKBBXX:5:1102:15077:3459,J00121:27:H3GGKBBXX:5:1121:28138:35655,J00121:27:H3GGKBBXX:5:2212:27559:31523,J00121:27:H3GGKBBXX:5:2113:15250:36323,J00121:27:H3GGKBBXX:5:1222:6888:5763,J00121:27:H3GGKBBXX:5:1116:13565:22713,J00121:27:H3GGKBBXX:5:1218:26017:16717,J00121:27:H3GGKBBXX:5:1214:11637:22995,J00121:27:H3GGKBBXX:5:1111:19167:8013,J00121:27:H3GGKBBXX:5:1117:27326:27602,J00121:27:H3GGKBBXX:5:1227:23186:16805,J00121:27:H3GGKBBXX:5:2204:28696:15803,J00121:27:H3GGKBBXX:5:1112:15828:46997,J00121:27:H3GGKBBXX:5:2225:23206:14625,J00121:27:H3GGKBBXX:5:1213:11627:44816,J00121:27:H3GGKBBXX:5:1215:12236:47559,J00121:27:H3GGKBBXX:5:1214:15432:41423,J00121:27:H3GGKBBXX:5:1117:28290:41405,J00121:27:H3GGKBBXX:5:2226:18517:34108;sequence=TATTGTTAAAATATAAAATTTTATTAAGTTTTAAAATTTTTGAATAAGACAACAAGTGTTAATGCTAAATAAGATGTTTAAGCTAAATCTAGAACTTAAGTTGATTAAAATATAACAAAAATTTATAGAAAAATACTATTAGAAAAATTAACGATTTAATGATAAAAAATAATATTTTTAGTAATTTTAACTGCTGTTTGTGTTGTGGTTATGATAACAACAAAGTTAAACAAATAATTATATCCATATAAAATCATTTTTGTACAA;start=207298;subtype=IES;support_ref=0;support_variant=52;type=IES;
scaffold51_14_with_IES	MILORD	internal_eliminated_sequence	209736	209825	.	.	.	ID=MILORD.14.209736.209825;Name=MILORD.14.209736.209825;bounded_by_ta=TRUE;common_boundary=Both;end=209825;ies_id=IESPGM.PTET51.1.14.202688;ies_left_dist=0;ies_min_dist=0;ies_right_dist=0;junction_seq=ttaatgtacttcttgTAacttagatctctgca;read_names=J00121:27:H3GGKBBXX:5:1224:23612:47928,J00121:27:H3GGKBBXX:5:2113:20263:43075,J00121:27:H3GGKBBXX:5:1110:5812:43005,J00121:27:H3GGKBBXX:5:1215:12083:32736,J00121:27:H3GGKBBXX:5:1119:29620:39840,J00121:27:H3GGKBBXX:5:1216:22983:42056,J00121:27:H3GGKBBXX:5:2224:23845:30573,J00121:27:H3GGKBBXX:5:2221:16457:14291,J00121:27:H3GGKBBXX:5:1128:15037:7187,J00121:27:H3GGKBBXX:5:1224:23358:43515,J00121:27:H3GGKBBXX:5:2203:15168:3723,J00121:27:H3GGKBBXX:5:1217:7791:23048,J00121:27:H3GGKBBXX:5:1117:7151:9983,J00121:27:H3GGKBBXX:5:1224:14225:46539,J00121:27:H3GGKBBXX:5:2211:28392:9156,J00121:27:H3GGKBBXX:5:2116:27387:14097,J00121:27:H3GGKBBXX:5:2124:5680:48263,J00121:27:H3GGKBBXX:5:2223:25560:19724,J00121:27:H3GGKBBXX:5:2111:32613:9754,J00121:27:H3GGKBBXX:5:2215:8420:2861,J00121:27:H3GGKBBXX:5:2202:25530:37572,J00121:27:H3GGKBBXX:5:2219:7578:5411,J00121:27:H3GGKBBXX:5:2117:15341:41370,J00121:27:H3GGKBBXX:5:2214:14966:31329,J00121:27:H3GGKBBXX:5:1226:12083:40086,J00121:27:H3GGKBBXX:5:1117:27478:43163,J00121:27:H3GGKBBXX:5:1126:7151:9420,J00121:27:H3GGKBBXX:5:1201:27742:20304,J00121:27:H3GGKBBXX:5:1205:18893:38029,J00121:27:H3GGKBBXX:5:2107:29640:34530,J00121:27:H3GGKBBXX:5:1220:13372:8840,J00121:27:H3GGKBBXX:5:2227:7517:17122,J00121:27:H3GGKBBXX:5:2101:24647:30099,J00121:27:H3GGKBBXX:5:1209:13230:30855,J00121:27:H3GGKBBXX:5:2220:15189:18529,J00121:27:H3GGKBBXX:5:1101:27387:25105,J00121:27:H3GGKBBXX:5:2124:14387:34864,J00121:27:H3GGKBBXX:5:1222:5000:35444,J00121:27:H3GGKBBXX:5:1108:21491:2299,J00121:27:H3GGKBBXX:5:2221:12713:31259,J00121:27:H3GGKBBXX:5:2202:17594:42038,J00121:27:H3GGKBBXX:5:1118:25286:21324,J00121:27:H3GGKBBXX:5:1226:27214:21500,J00121:27:H3GGKBBXX:5:2118:18599:36499,J00121:27:H3GGKBBXX:5:2209:31548:34108,J00121:27:H3GGKBBXX:5:2101:26808:38275,J00121:27:H3GGKBBXX:5:1218:20872:30872,J00121:27:H3GGKBBXX:5:1116:22029:40332,J00121:27:H3GGKBBXX:5:2210:7943:49194,J00121:27:H3GGKBBXX:5:1118:12368:47014,J00121:27:H3GGKBBXX:5:1216:18091:18880,J00121:27:H3GGKBBXX:5:1101:20243:17825,J00121:27:H3GGKBBXX:5:2203:14174:33897,J00121:27:H3GGKBBXX:5:1111:22019:45695,J00121:27:H3GGKBBXX:5:1205:9597:37009,J00121:27:H3GGKBBXX:5:1217:22688:33563;sequence=TATTATCCTATTAATTATTATATTTAAGATCAATTTATATTATTTATAGATTATTCTTATAAAATTATAAATGGGTTTCTAATTAAACAA;start=209736;subtype=IES;support_ref=2;support_variant=56;type=IES;
scaffold51_14_with_IES	MILORD	internal_eliminated_sequence	210436	210481	.	.	.	ID=MILORD.14.210436.210481;Name=MILORD.14.210436.210481;bounded_by_ta=TRUE;common_boundary=Both;end=210481;ies_id=IESPGM.PTET51.1.14.203298;ies_left_dist=0;ies_min_dist=0;ies_right_dist=0;junction_seq=tatttaaaggtctcaTAattcattattgttaa;read_names=J00121:27:H3GGKBBXX:5:1222:15148:20920,J00121:27:H3GGKBBXX:5:1101:19116:25474,J00121:27:H3GGKBBXX:5:1120:21420:45291,J00121:27:H3GGKBBXX:5:2203:22546:16155,J00121:27:H3GGKBBXX:5:1221:14519:4813,J00121:27:H3GGKBBXX:5:1111:17442:35831,J00121:27:H3GGKBBXX:5:2228:12611:42935,J00121:27:H3GGKBBXX:5:1202:16041:37906,J00121:27:H3GGKBBXX:5:1114:22506:33070,J00121:27:H3GGKBBXX:5:1214:16336:12462,J00121:27:H3GGKBBXX:5:1106:15280:22872,J00121:27:H3GGKBBXX:5:1226:29264:24032,J00121:27:H3GGKBBXX:5:1118:9557:43128,J00121:27:H3GGKBBXX:5:2126:3163:8418,J00121:27:H3GGKBBXX:5:1105:30259:5077,J00121:27:H3GGKBBXX:5:1102:25489:25931,J00121:27:H3GGKBBXX:5:2111:13677:7363,J00121:27:H3GGKBBXX:5:1116:11627:39611,J00121:27:H3GGKBBXX:5:2103:25469:12392,J00121:27:H3GGKBBXX:5:2111:15097:36481,J00121:27:H3GGKBBXX:5:2225:27113:41194,J00121:27:H3GGKBBXX:5:2119:4198:13025,J00121:27:H3GGKBBXX:5:1120:25459:14484,J00121:27:H3GGKBBXX:5:1202:9039:11987,J00121:27:H3GGKBBXX:5:1206:9678:33105,J00121:27:H3GGKBBXX:5:1227:24018:6712,J00121:27:H3GGKBBXX:5:1207:17726:22819,J00121:27:H3GGKBBXX:5:2202:17117:14308;sequence=TACAGTGGGATCTCATTAGATACGATTATCATAATTATGTGGACTG;start=210436;subtype=IES;support_ref=3;support_variant=28;type=IES;
scaffold51_14_with_IES	MILORD	internal_eliminated_sequence	213529	213603	.	.	.	ID=MILORD.14.213529.213603;Name=MILORD.14.213529.213603;bounded_by_ta=TRUE;common_boundary=Both;end=213603;ies_id=IESPGM.PTET51.1.14.206345;ies_left_dist=0;ies_min_dist=0;ies_right_dist=0;junction_seq=ctactgaagcataagTAattctttgctctgaa;read_names=J00121:27:H3GGKBBXX:5:1107:11444:47137,J00121:27:H3GGKBBXX:5:2228:25621:46451,J00121:27:H3GGKBBXX:5:1221:6969:4708,J00121:27:H3GGKBBXX:5:2225:4696:9596,J00121:27:H3GGKBBXX:5:1201:6411:31523,J00121:27:H3GGKBBXX:5:2210:14346:10528,J00121:27:H3GGKBBXX:5:1204:9140:49124,J00121:27:H3GGKBBXX:5:2225:27620:7082,J00121:27:H3GGKBBXX:5:2217:27833:29219,J00121:27:H3GGKBBXX:5:1113:11586:37044,J00121:27:H3GGKBBXX:5:1122:7456:35198,J00121:27:H3GGKBBXX:5:1218:6918:4725,J00121:27:H3GGKBBXX:5:1116:13372:31417,J00121:27:H3GGKBBXX:5:2220:15534:31822,J00121:27:H3GGKBBXX:5:2124:16112:44992,J00121:27:H3GGKBBXX:5:2102:18010:17790,J00121:27:H3GGKBBXX:5:2205:3204:40772,J00121:27:H3GGKBBXX:5:1215:7547:1279,J00121:27:H3GGKBBXX:5:2208:12855:1719,J00121:27:H3GGKBBXX:5:2107:3427:45273,J00121:27:H3GGKBBXX:5:2226:16853:15821,J00121:27:H3GGKBBXX:5:2209:8988:20902,J00121:27:H3GGKBBXX:5:1126:29498:11003,J00121:27:H3GGKBBXX:5:2220:2341:34284,J00121:27:H3GGKBBXX:5:1206:27945:7363,J00121:27:H3GGKBBXX:5:2206:16447:34213,J00121:27:H3GGKBBXX:5:1125:23774:13218,J00121:27:H3GGKBBXX:5:2203:9780:23083,J00121:27:H3GGKBBXX:5:2207:29315:13675,J00121:27:H3GGKBBXX:5:1216:7770:32121,J00121:27:H3GGKBBXX:5:1203:11312:47717,J00121:27:H3GGKBBXX:5:1215:10165:22028,J00121:27:H3GGKBBXX:5:2120:7841:2105,J00121:27:H3GGKBBXX:5:2212:9445:44693,J00121:27:H3GGKBBXX:5:1108:25550:13974,J00121:27:H3GGKBBXX:5:1116:18588:7152,J00121:27:H3GGKBBXX:5:1204:20649:27461,J00121:27:H3GGKBBXX:5:1214:18335:33475,J00121:27:H3GGKBBXX:5:2224:27783:42847,J00121:27:H3GGKBBXX:5:1118:25428:20973,J00121:27:H3GGKBBXX:5:1116:15656:30028,J00121:27:H3GGKBBXX:5:2207:15859:18845,J00121:27:H3GGKBBXX:5:2105:29924:43392,J00121:27:H3GGKBBXX:5:1103:25652:41088,J00121:27:H3GGKBBXX:5:1103:9019:29290,J00121:27:H3GGKBBXX:5:2219:1915:14836,J00121:27:H3GGKBBXX:5:1114:25641:30907,J00121:27:H3GGKBBXX:5:2109:25631:23399,J00121:27:H3GGKBBXX:5:2228:9191:37537,J00121:27:H3GGKBBXX:5:1211:14813:27408,J00121:27:H3GGKBBXX:5:2118:2229:7187,J00121:27:H3GGKBBXX:5:2104:31994:12093,J00121:27:H3GGKBBXX:5:1226:22465:46082,J00121:27:H3GGKBBXX:5:2207:11627:4725,J00121:27:H3GGKBBXX:5:1224:28361:41774,J00121:27:H3GGKBBXX:5:1205:19735:23206,J00121:27:H3GGKBBXX:5:2218:30168:42126,J00121:27:H3GGKBBXX:5:1127:14955:17245,J00121:27:H3GGKBBXX:5:1102:9384:30802,J00121:27:H3GGKBBXX:5:2228:27377:39858,J00121:27:H3GGKBBXX:5:1205:13342:18669,J00121:27:H3GGKBBXX:5:2104:10876:40033,J00121:27:H3GGKBBXX:5:1125:21988:10018,J00121:27:H3GGKBBXX:5:1213:26514:26582,J00121:27:H3GGKBBXX:5:2211:14245:31804,J00121:27:H3GGKBBXX:5:1101:5680:15276,J00121:27:H3GGKBBXX:5:1123:9465:11495,J00121:27:H3GGKBBXX:5:2103:18081:6413,J00121:27:H3GGKBBXX:5:1223:5426:14906,J00121:27:H3GGKBBXX:5:1213:17990:26301,J00121:27:H3GGKBBXX:5:2128:14072:47471,J00121:27:H3GGKBBXX:5:1218:30239:21957,J00121:27:H3GGKBBXX:5:1117:3214:28094,J00121:27:H3GGKBBXX:5:1116:7720:21096,J00121:27:H3GGKBBXX:5:1123:29538:36534,J00121:27:H3GGKBBXX:5:2124:25692:44535,J00121:27:H3GGKBBXX:5:1202:8197:35145,J00121:27:H3GGKBBXX:5:1121:7943:19970;sequence=TATTATTGAATCAACAATTTTGCTTTTTATATTTAACTGACTTGATTAAATATTTTATTTTATCTCCAGCAACAA;start=213529;subtype=IES;support_ref=4;support_variant=78;type=IES;
scaffold51_14_with_IES	MILORD	internal_eliminated_sequence	214032	214059	.	.	.	ID=MILORD.14.214032.214059;Name=MILORD.14.214032.214059;bounded_by_ta=TRUE;common_boundary=Both;end=214059;ies_id=IESPGM.PTET51.1.14.206773;ies_left_dist=0;ies_min_dist=0;ies_right_dist=0;junction_seq=atgttaaacataaggTAgtaagtaaaaagtaa;read_names=J00121:27:H3GGKBBXX:5:1224:6096:24261,J00121:27:H3GGKBBXX:5:2209:22810:35567,J00121:27:H3GGKBBXX:5:1118:24454:10352,J00121:27:H3GGKBBXX:5:1108:4340:5816,J00121:27:H3GGKBBXX:5:1221:4026:2176,J00121:27:H3GGKBBXX:5:1113:7040:24314,J00121:27:H3GGKBBXX:5:1202:6593:18300,J00121:27:H3GGKBBXX:5:2206:19735:27004,J00121:27:H3GGKBBXX:5:2209:5873:34108,J00121:27:H3GGKBBXX:5:1118:12347:28762,J00121:27:H3GGKBBXX:5:1211:24972:33193,J00121:27:H3GGKBBXX:5:2221:29061:30609,J00121:27:H3GGKBBXX:5:2124:32106:19707,J00121:27:H3GGKBBXX:5:1114:9425:30872,J00121:27:H3GGKBBXX:5:1211:19258:27795,J00121:27:H3GGKBBXX:5:2216:13971:3512,J00121:27:H3GGKBBXX:5:1219:7730:40772,J00121:27:H3GGKBBXX:5:1223:12479:19601,J00121:27:H3GGKBBXX:5:2218:26961:28411,J00121:27:H3GGKBBXX:5:1128:12114:30855,J00121:27:H3GGKBBXX:5:1212:5071:6906,J00121:27:H3GGKBBXX:5:1212:20841:9825,J00121:27:H3GGKBBXX:5:2118:32197:10757,J00121:27:H3GGKBBXX:5:1119:15585:14361,J00121:27:H3GGKBBXX:5:2218:11830:31031,J00121:27:H3GGKBBXX:5:2210:15716:20850,J00121:27:H3GGKBBXX:5:2210:22709:8664,J00121:27:H3GGKBBXX:5:1102:22090:35901,J00121:27:H3GGKBBXX:5:1209:24718:48368,J00121:27:H3GGKBBXX:5:1204:5436:17315,J00121:27:H3GGKBBXX:5:2127:6441:23663,J00121:27:H3GGKBBXX:5:2108:17878:14221,J00121:27:H3GGKBBXX:5:2201:7923:1894,J00121:27:H3GGKBBXX:5:1226:22638:26195,J00121:27:H3GGKBBXX:5:1109:6086:36235;sequence=TAGAGTATAAATCTGTACAATTGATTCA;start=214032;subtype=IES;support_ref=12;support_variant=35;type=IES;
scaffold51_14_with_IES	MILORD	internal_eliminated_sequence	214155	214199	.	.	.	ID=MILORD.14.214155.214199;Name=MILORD.14.214155.214199;bounded_by_ta=TRUE;common_boundary=Both;end=214199;ies_id=IESPGM.PTET51.1.14.206868;ies_left_dist=0;ies_min_dist=0;ies_right_dist=0;junction_seq=taatagcctttggctTActcttattaactccc;read_names=J00121:27:H3GGKBBXX:5:1128:27143:7873,J00121:27:H3GGKBBXX:5:2206:6644:11776,J00121:27:H3GGKBBXX:5:1126:20567:30591,J00121:27:H3GGKBBXX:5:2224:32420:23628,J00121:27:H3GGKBBXX:5:2225:16985:8348,J00121:27:H3GGKBBXX:5:2120:14905:11530,J00121:27:H3GGKBBXX:5:2110:10287:21043,J00121:27:H3GGKBBXX:5:2202:28118:36464,J00121:27:H3GGKBBXX:5:2109:30787:9438,J00121:27:H3GGKBBXX:5:1213:13788:34846,J00121:27:H3GGKBBXX:5:2119:15706:2053,J00121:27:H3GGKBBXX:5:1213:28686:19478,J00121:27:H3GGKBBXX:5:1113:15097:40104,J00121:27:H3GGKBBXX:5:1211:20019:15399,J00121:27:H3GGKBBXX:5:1207:6329:38556,J00121:27:H3GGKBBXX:5:1224:20537:38029,J00121:27:H3GGKBBXX:5:2210:25936:26951,J00121:27:H3GGKBBXX:5:1206:29701:38082,J00121:27:H3GGKBBXX:5:1111:23399:30784,J00121:27:H3GGKBBXX:5:1112:2077:7908,J00121:27:H3GGKBBXX:5:1203:18142:28956,J00121:27:H3GGKBBXX:5:2111:17401:42653,J00121:27:H3GGKBBXX:5:1119:27904:43409,J00121:27:H3GGKBBXX:5:1209:8948:5780,J00121:27:H3GGKBBXX:5:2218:3873:38275,J00121:27:H3GGKBBXX:5:2124:26362:43726,J00121:27:H3GGKBBXX:5:1115:8724:5675,J00121:27:H3GGKBBXX:5:1207:28940:24630,J00121:27:H3GGKBBXX:5:1123:30949:7328,J00121:27:H3GGKBBXX:5:1219:19979:27145,J00121:27:H3GGKBBXX:5:1117:20456:38978,J00121:27:H3GGKBBXX:5:1127:5335:9578,J00121:27:H3GGKBBXX:5:2208:21542:1332,J00121:27:H3GGKBBXX:5:2205:17097:43919,J00121:27:H3GGKBBXX:5:2228:5771:16981,J00121:27:H3GGKBBXX:5:1215:25784:41317,J00121:27:H3GGKBBXX:5:2209:11951:40666,J00121:27:H3GGKBBXX:5:1218:18741:36218,J00121:27:H3GGKBBXX:5:1213:18314:31259,J00121:27:H3GGKBBXX:5:1227:25936:45801,J00121:27:H3GGKBBXX:5:1224:19218:14256,J00121:27:H3GGKBBXX:5:2106:12002:41387,J00121:27:H3GGKBBXX:5:2113:12845:32648,J00121:27:H3GGKBBXX:5:1123:9536:6765,J00121:27:H3GGKBBXX:5:1202:26819:36886,J00121:27:H3GGKBBXX:5:1127:3407:11302,J00121:27:H3GGKBBXX:5:2213:13606:8611,J00121:27:H3GGKBBXX:5:1104:11647:27619;sequence=TATACACAATTTTAATTTACTTCTGAAATAGCATTCTTAATACTG;start=214155;subtype=IES;support_ref=3;support_variant=48;type=IES;
scaffold51_14_with_IES	MILORD	internal_eliminated_sequence	214947	214972	.	.	.	ID=MILORD.14.214947.214972;Name=MILORD.14.214947.214972;bounded_by_ta=TRUE;common_boundary=Both;end=214972;ies_id=IESPGM.PTET51.1.14.207615;ies_left_dist=0;ies_min_dist=0;ies_right_dist=0;junction_seq=aattctataattaggTActtttgacagttaaa;read_names=J00121:27:H3GGKBBXX:5:1221:2240:15715,J00121:27:H3GGKBBXX:5:1110:23104:26371,J00121:27:H3GGKBBXX:5:1219:23784:18933,J00121:27:H3GGKBBXX:5:1109:19380:18335,J00121:27:H3GGKBBXX:5:2101:5974:42020,J00121:27:H3GGKBBXX:5:2126:11201:16542,J00121:27:H3GGKBBXX:5:2203:26433:6607,J00121:27:H3GGKBBXX:5:2218:24647:44588,J00121:27:H3GGKBBXX:5:1128:16143:5446,J00121:27:H3GGKBBXX:5:2225:3528:42038,J00121:27:H3GGKBBXX:5:1116:3447:11759,J00121:27:H3GGKBBXX:5:2215:13311:3354,J00121:27:H3GGKBBXX:5:1223:20446:33123;sequence=TACGGATATATTAATCAATATAACTA;start=214947;subtype=IES;support_ref=2;support_variant=13;type=IES;
scaffold51_14_with_IES	MILORD	internal_eliminated_sequence	215097	215126	.	.	.	ID=MILORD.14.215097.215126;Name=MILORD.14.215097.215126;bounded_by_ta=TRUE;common_boundary=Both;end=215126;ies_id=IESPGM.PTET51.1.14.207711;ies_left_dist=0;ies_min_dist=0;ies_right_dist=0;junction_seq=cacaaagcaagcaagTAtaatctcttgttttt;read_names=J00121:27:H3GGKBBXX:5:1206:9973:3688,J00121:27:H3GGKBBXX:5:2126:20375:4971,J00121:27:H3GGKBBXX:5:1115:14083:19988,J00121:27:H3GGKBBXX:5:1102:2656:3987,J00121:27:H3GGKBBXX:5:2209:18426:48263,J00121:27:H3GGKBBXX:5:2217:23236:40631,J00121:27:H3GGKBBXX:5:1207:7466:48122,J00121:27:H3GGKBBXX:5:1223:3417:19337,J00121:27:H3GGKBBXX:5:1218:19116:37326;sequence=TAAAGCTAAGAATTTTTGTCCTTTTATCTA;start=215097;subtype=IES;support_ref=0;support_variant=9;type=IES;
scaffold51_14_with_IES	MILORD	internal_eliminated_sequence	215483	215557	.	.	.	ID=MILORD.14.215483.215557;Name=MILORD.14.215483.215557;bounded_by_ta=TRUE;common_boundary=Both;end=215557;ies_id=IESPGM.PTET51.1.14.208067;ies_left_dist=0;ies_min_dist=0;ies_right_dist=0;junction_seq=ttaattgttttaacaTAaaaggtatatttata;read_names=J00121:27:H3GGKBBXX:5:2107:20831:38539,J00121:27:H3GGKBBXX:5:2201:15615:26301,J00121:27:H3GGKBBXX:5:1215:20476:6449,J00121:27:H3GGKBBXX:5:2225:27336:27268,J00121:27:H3GGKBBXX:5:1207:15747:36059,J00121:27:H3GGKBBXX:5:1116:8247:29360,J00121:27:H3GGKBBXX:5:2106:10186:22204,J00121:27:H3GGKBBXX:5:1207:19898:44306,J00121:27:H3GGKBBXX:5:2217:1915:38961,J00121:27:H3GGKBBXX:5:2218:4472:40051,J00121:27:H3GGKBBXX:5:1205:8491:8576,J00121:27:H3GGKBBXX:5:1216:2493:9614,J00121:27:H3GGKBBXX:5:1219:11850:15416,J00121:27:H3GGKBBXX:5:2205:30320:32367,J00121:27:H3GGKBBXX:5:2208:17888:13886,J00121:27:H3GGKBBXX:5:1210:3447:2826,J00121:27:H3GGKBBXX:5:1228:22891:44253,J00121:27:H3GGKBBXX:5:2128:29883:22678,J00121:27:H3GGKBBXX:5:1112:9485:26723,J00121:27:H3GGKBBXX:5:2221:19593:22749,J00121:27:H3GGKBBXX:5:1221:7689:48614;sequence=TACAGTCAATTCAGAAGTTTTGTAGCTTAATAAAATTCAAAACTAGCATTCATAAATATTTTTAGAGGATAACTA;start=215483;subtype=IES;support_ref=0;support_variant=21;type=IES;
scaffold51_14_with_IES	MILORD	internal_eliminated_sequence	215690	215716	.	.	.	ID=MILORD.14.215690.215716;Name=MILORD.14.215690.215716;bounded_by_ta=TRUE;common_boundary=Both;end=215716;ies_id=IESPGM.PTET51.1.14.208173;ies_left_dist=0;ies_min_dist=0;ies_right_dist=0;junction_seq=caatctcttcaagatTAaggtagttttattca;read_names=J00121:27:H3GGKBBXX:5:1226:14570:1631,J00121:27:H3GGKBBXX:5:2225:23581:44183,J00121:27:H3GGKBBXX:5:1121:11941:6958,J00121:27:H3GGKBBXX:5:1228:5203:42161,J00121:27:H3GGKBBXX:5:1218:25022:20551,J00121:27:H3GGKBBXX:5:2118:30097:7011,J00121:27:H3GGKBBXX:5:2126:5802:11091;sequence=TACAGTCAAATATCAATCATGCATCTA;start=215690;subtype=IES;support_ref=0;support_variant=7;type=IES;
scaffold51_14_with_IES	MILORD	internal_eliminated_sequence	215842	215951	.	.	.	ID=MILORD.14.215842.215951;Name=MILORD.14.215842.215951;bounded_by_ta=TRUE;common_boundary=Both;end=215951;ies_id=IESPGM.PTET51.1.14.208298;ies_left_dist=0;ies_min_dist=0;ies_right_dist=0;junction_seq=aaatctgttaatgtcTAatcttcttaaaagta;read_names=J00121:27:H3GGKBBXX:5:1209:20273:36481,J00121:27:H3GGKBBXX:5:2122:3275:47682,J00121:27:H3GGKBBXX:5:1113:13524:45924,J00121:27:H3GGKBBXX:5:1116:28686:9315,J00121:27:H3GGKBBXX:5:2104:22516:47717,J00121:27:H3GGKBBXX:5:1102:31467:6747,J00121:27:H3GGKBBXX:5:2214:9008:28147,J00121:27:H3GGKBBXX:5:1207:22171:24683,J00121:27:H3GGKBBXX:5:1105:12530:43708,J00121:27:H3GGKBBXX:5:1208:10165:4057,J00121:27:H3GGKBBXX:5:1221:19634:39734,J00121:27:H3GGKBBXX:5:2201:6055:45713,J00121:27:H3GGKBBXX:5:2208:18375:5165,J00121:27:H3GGKBBXX:5:2225:29305:9086,J00121:27:H3GGKBBXX:5:1117:21014:46451,J00121:27:H3GGKBBXX:5:2106:14763:9350,J00121:27:H3GGKBBXX:5:1106:9110:42776,J00121:27:H3GGKBBXX:5:2117:20943:7468,J00121:27:H3GGKBBXX:5:2208:7111:16243,J00121:27:H3GGKBBXX:5:1117:8136:4620,J00121:27:H3GGKBBXX:5:1117:32075:22151,J00121:27:H3GGKBBXX:5:1126:22932:44429,J00121:27:H3GGKBBXX:5:2209:20232:16682,J00121:27:H3GGKBBXX:5:2117:29386:24278,J00121:27:H3GGKBBXX:5:1123:6451:14115,J00121:27:H3GGKBBXX:5:1212:25388:19460,J00121:27:H3GGKBBXX:5:2120:18010:5095,J00121:27:H3GGKBBXX:5:2110:20385:37273,J00121:27:H3GGKBBXX:5:2202:18446:24982,J00121:27:H3GGKBBXX:5:2107:2564:44763,J00121:27:H3GGKBBXX:5:1209:20212:36587,J00121:27:H3GGKBBXX:5:1117:15260:2580,J00121:27:H3GGKBBXX:5:1222:23257:6132,J00121:27:H3GGKBBXX:5:1219:24606:42829,J00121:27:H3GGKBBXX:5:2128:24911:36394,J00121:27:H3GGKBBXX:5:2217:8592:8154,J00121:27:H3GGKBBXX:5:1126:16305:18142,J00121:27:H3GGKBBXX:5:1220:22922:6396,J00121:27:H3GGKBBXX:5:1121:17513:36657,J00121:27:H3GGKBBXX:5:2218:7933:48790,J00121:27:H3GGKBBXX:5:1228:8166:38398,J00121:27:H3GGKBBXX:5:1223:23419:32261,J00121:27:H3GGKBBXX:5:2212:9658:11935,J00121:27:H3GGKBBXX:5:1128:22749:27830,J00121:27:H3GGKBBXX:5:2216:25012:34319,J00121:27:H3GGKBBXX:5:2219:2422:3442,J00121:27:H3GGKBBXX:5:2221:14255:6677,J00121:27:H3GGKBBXX:5:1117:4990:38240,J00121:27:H3GGKBBXX:5:1111:23165:29184,J00121:27:H3GGKBBXX:5:1128:8136:32894,J00121:27:H3GGKBBXX:5:2207:25936:7046,J00121:27:H3GGKBBXX:5:1206:23510:41071,J00121:27:H3GGKBBXX:5:2102:5781:32332,J00121:27:H3GGKBBXX:5:1126:27225:36851,J00121:27:H3GGKBBXX:5:2218:27539:22309,J00121:27:H3GGKBBXX:5:2122:22130:12409,J00121:27:H3GGKBBXX:5:2203:19695:38046,J00121:27:H3GGKBBXX:5:2113:12479:34407,J00121:27:H3GGKBBXX:5:2212:2564:10124,J00121:27:H3GGKBBXX:5:1126:12692:6079,J00121:27:H3GGKBBXX:5:2212:20101:22432,J00121:27:H3GGKBBXX:5:2219:20577:16225,J00121:27:H3GGKBBXX:5:1222:12134:46469,J00121:27:H3GGKBBXX:5:2217:1753:21307;sequence=TATAGTCATATTTCAAATAATGTATTATATGTCAATTTCACTACAATTAAAATTTATCATTTTCTTAATCATTATGATTTTTTATTAGAACTTAAGATGAATTAACTATA;start=215842;subtype=IES;support_ref=2;support_variant=64;type=IES;
scaffold51_14_with_IES	MILORD	internal_eliminated_sequence	216272	216297	.	.	.	ID=MILORD.14.216272.216297;Name=MILORD.14.216272.216297;bounded_by_ta=TRUE;common_boundary=Both;end=216297;ies_id=IESPGM.PTET51.1.14.208618;ies_left_dist=0;ies_min_dist=0;ies_right_dist=0;junction_seq=aattttgtcattaaaTAttccgcctccttgat;read_names=J00121:27:H3GGKBBXX:5:1226:18913:28709,J00121:27:H3GGKBBXX:5:1117:14164:45555,J00121:27:H3GGKBBXX:5:2121:26616:8506,J00121:27:H3GGKBBXX:5:1128:25489:48122,J00121:27:H3GGKBBXX:5:2110:28351:26599,J00121:27:H3GGKBBXX:5:1123:27235:4760,J00121:27:H3GGKBBXX:5:2124:4097:34512,J00121:27:H3GGKBBXX:5:2119:26595:21166,J00121:27:H3GGKBBXX:5:1111:6948:43427,J00121:27:H3GGKBBXX:5:2120:9800:11161;sequence=TATAGAATAAGGAAATAAATTTACTG;start=216272;subtype=IES;support_ref=4;support_variant=10;type=IES;
scaffold51_14_with_IES	MILORD	internal_eliminated_sequence	216365	216390	.	.	.	ID=MILORD.14.216365.216390;Name=MILORD.14.216365.216390;bounded_by_ta=TRUE;common_boundary=Both;end=216390;ies_id=IESPGM.PTET51.1.14.208685;ies_left_dist=0;ies_min_dist=0;ies_right_dist=0;junction_seq=taaaatggagagttcTAaatgtaaatggctcc;read_names=J00121:27:H3GGKBBXX:5:1125:16346:14238;sequence=TATAGCTAGGAATATCATTAGAACTA;start=216365;subtype=IES;support_ref=0;support_variant=1;type=IES;
scaffold51_14_with_IES	MILORD	internal_eliminated_sequence	216445	216471	.	.	.	ID=MILORD.14.216445.216471;Name=MILORD.14.216445.216471;bounded_by_ta=TRUE;common_boundary=Both;end=216471;ies_id=IESPGM.PTET51.1.14.208739;ies_left_dist=0;ies_min_dist=0;ies_right_dist=0;junction_seq=tgaatgaataaggatTActgtatttgatagtt;read_names=J00121:27:H3GGKBBXX:5:2208:14336:42794,J00121:27:H3GGKBBXX:5:2209:18304:24595,J00121:27:H3GGKBBXX:5:2206:2422:3301,J00121:27:H3GGKBBXX:5:1227:24698:39154,J00121:27:H3GGKBBXX:5:2221:29346:10036,J00121:27:H3GGKBBXX:5:2209:17066:21676,J00121:27:H3GGKBBXX:5:2213:14174:26617,J00121:27:H3GGKBBXX:5:2101:23389:28868,J00121:27:H3GGKBBXX:5:2205:10916:25580,J00121:27:H3GGKBBXX:5:2105:19207:11601,J00121:27:H3GGKBBXX:5:2120:22282:4163,J00121:27:H3GGKBBXX:5:1221:27630:36816,J00121:27:H3GGKBBXX:5:2117:31507:49054;sequence=TATAGTTTCATAGATTGAATTGACTTG;start=216445;subtype=IES;support_ref=0;support_variant=13;type=IES;
scaffold51_14_with_IES	MILORD	internal_eliminated_sequence	216661	216688	.	.	.	ID=MILORD.14.216661.216688;Name=MILORD.14.216661.216688;bounded_by_ta=TRUE;common_boundary=Both;end=216688;ies_id=IESPGM.PTET51.1.14.208928;ies_left_dist=0;ies_min_dist=0;ies_right_dist=0;junction_seq=aatctagatttgaaaTActtctcataatgaat;read_names=J00121:27:H3GGKBBXX:5:1119:17015:45291,J00121:27:H3GGKBBXX:5:2218:25885:1367,J00121:27:H3GGKBBXX:5:1110:28737:32156,J00121:27:H3GGKBBXX:5:2106:23287:46065,J00121:27:H3GGKBBXX:5:2110:23734:40403,J00121:27:H3GGKBBXX:5:2107:27407:29184,J00121:27:H3GGKBBXX:5:1128:17929:47049,J00121:27:H3GGKBBXX:5:1119:26748:44922,J00121:27:H3GGKBBXX:5:1114:6329:39752,J00121:27:H3GGKBBXX:5:1125:6360:10757,J00121:27:H3GGKBBXX:5:1128:30350:3758,J00121:27:H3GGKBBXX:5:1106:15777:46979,J00121:27:H3GGKBBXX:5:2212:4827:18757,J00121:27:H3GGKBBXX:5:2107:20882:7117,J00121:27:H3GGKBBXX:5:1106:9485:19197,J00121:27:H3GGKBBXX:5:1127:10795:36059,J00121:27:H3GGKBBXX:5:1217:11190:24296,J00121:27:H3GGKBBXX:5:2215:26626:24771,J00121:27:H3GGKBBXX:5:2211:8197:40244,J00121:27:H3GGKBBXX:5:1208:32177:29466,J00121:27:H3GGKBBXX:5:1111:21349:5499,J00121:27:H3GGKBBXX:5:2120:13595:12673,J00121:27:H3GGKBBXX:5:2218:10419:21553,J00121:27:H3GGKBBXX:5:2123:15716:48350,J00121:27:H3GGKBBXX:5:2225:2706:7380,J00121:27:H3GGKBBXX:5:2113:30685:38275,J00121:27:H3GGKBBXX:5:1105:17908:39172,J00121:27:H3GGKBBXX:5:1104:15950:45379,J00121:27:H3GGKBBXX:5:1219:15371:43638,J00121:27:H3GGKBBXX:5:1219:26666:30081,J00121:27:H3GGKBBXX:5:2115:16417:35708,J00121:27:H3GGKBBXX:5:2106:28818:48614,J00121:27:H3GGKBBXX:5:2226:16650:39031,J00121:27:H3GGKBBXX:5:1124:15118:39189,J00121:27:H3GGKBBXX:5:1128:6431:5323,J00121:27:H3GGKBBXX:5:2104:3934:14221,J00121:27:H3GGKBBXX:5:2106:18010:29430,J00121:27:H3GGKBBXX:5:1223:6289:35708,J00121:27:H3GGKBBXX:5:1213:5812:32912,J00121:27:H3GGKBBXX:5:1114:5446:19162,J00121:27:H3GGKBBXX:5:1111:9932:38082,J00121:27:H3GGKBBXX:5:2116:13484:16137,J00121:27:H3GGKBBXX:5:1127:23399:13412,J00121:27:H3GGKBBXX:5:2119:18771:17280,J00121:27:H3GGKBBXX:5:2111:29579:2703,J00121:27:H3GGKBBXX:5:1120:26737:16524,J00121:27:H3GGKBBXX:5:2221:31669:22713,J00121:27:H3GGKBBXX:5:2103:10054:22045,J00121:27:H3GGKBBXX:5:2124:26616:35550,J00121:27:H3GGKBBXX:5:2101:19451:14238,J00121:27:H3GGKBBXX:5:1112:29041:16964;sequence=TATAATAAATTAAACTGGTATTTACTTG;start=216661;subtype=IES;support_ref=0;support_variant=51;type=IES;
scaffold51_14_with_IES	MILORD	internal_eliminated_sequence	216895	216920	.	.	.	ID=MILORD.14.216895.216920;Name=MILORD.14.216895.216920;bounded_by_ta=TRUE;common_boundary=Both;end=216920;ies_id=IESPGM.PTET51.1.14.209134;ies_left_dist=0;ies_min_dist=0;ies_right_dist=0;junction_seq=agactattgtatatcTAtgaaaagcatctcct;read_names=J00121:27:H3GGKBBXX:5:2223:13616:5253,J00121:27:H3GGKBBXX:5:2219:10409:48087,J00121:27:H3GGKBBXX:5:2207:23358:27971,J00121:27:H3GGKBBXX:5:1105:30421:32508,J00121:27:H3GGKBBXX:5:1127:4756:45572,J00121:27:H3GGKBBXX:5:2224:20791:38187,J00121:27:H3GGKBBXX:5:1112:14428:23505,J00121:27:H3GGKBBXX:5:2208:9638:2650,J00121:27:H3GGKBBXX:5:1224:7943:32806,J00121:27:H3GGKBBXX:5:2105:24403:2844,J00121:27:H3GGKBBXX:5:2104:20314:21078,J00121:27:H3GGKBBXX:5:1224:22516:20463,J00121:27:H3GGKBBXX:5:1120:27955:10088,J00121:27:H3GGKBBXX:5:2124:23815:13500,J00121:27:H3GGKBBXX:5:2216:7669:3776,J00121:27:H3GGKBBXX:5:2224:13190:41370,J00121:27:H3GGKBBXX:5:1118:10003:21571,J00121:27:H3GGKBBXX:5:1117:22404:1103,J00121:27:H3GGKBBXX:5:1119:9364:3407,J00121:27:H3GGKBBXX:5:1220:23480:10071,J00121:27:H3GGKBBXX:5:2118:10307:37326,J00121:27:H3GGKBBXX:5:1112:26890:31734,J00121:27:H3GGKBBXX:5:2202:3102:2686,J00121:27:H3GGKBBXX:5:2224:13575:39014,J00121:27:H3GGKBBXX:5:2214:17736:37361,J00121:27:H3GGKBBXX:5:2126:11221:31031,J00121:27:H3GGKBBXX:5:2201:23297:7644,J00121:27:H3GGKBBXX:5:2122:24789:5411,J00121:27:H3GGKBBXX:5:2103:29000:5605,J00121:27:H3GGKBBXX:5:1221:21186:29413;sequence=TATAGATCTAATTATCAATTTATTTA;start=216895;subtype=IES;support_ref=15;support_variant=30;type=IES;
scaffold51_14_with_IES	MILORD	internal_eliminated_sequence	217406	217432	.	.	.	ID=MILORD.14.217406.217432;Name=MILORD.14.217406.217432;bounded_by_ta=TRUE;common_boundary=Both;end=217432;ies_id=IESPGM.PTET51.1.14.209619;ies_left_dist=0;ies_min_dist=0;ies_right_dist=0;junction_seq=ataaagaaaattcaaTAccaaagaaacccttg;read_names=J00121:27:H3GGKBBXX:5:2120:20892:3547,J00121:27:H3GGKBBXX:5:2226:15229:1086,J00121:27:H3GGKBBXX:5:1101:20902:4796,J00121:27:H3GGKBBXX:5:2113:25682:11952,J00121:27:H3GGKBBXX:5:1203:2361:40192,J00121:27:H3GGKBBXX:5:1225:24890:14555,J00121:27:H3GGKBBXX:5:2102:15595:2949,J00121:27:H3GGKBBXX:5:1127:4411:3864,J00121:27:H3GGKBBXX:5:2226:20649:21061,J00121:27:H3GGKBBXX:5:1219:13951:47331,J00121:27:H3GGKBBXX:5:1124:16721:3881,J00121:27:H3GGKBBXX:5:1107:15026:1543,J00121:27:H3GGKBBXX:5:1203:21866:31998,J00121:27:H3GGKBBXX:5:2105:14468:8770,J00121:27:H3GGKBBXX:5:1222:8826:27127,J00121:27:H3GGKBBXX:5:2203:21998:17456,J00121:27:H3GGKBBXX:5:2102:24444:22784,J00121:27:H3GGKBBXX:5:2105:11241:4549,J00121:27:H3GGKBBXX:5:1119:23520:45871,J00121:27:H3GGKBBXX:5:2219:28848:1367,J00121:27:H3GGKBBXX:5:2222:9049:26775,J00121:27:H3GGKBBXX:5:1226:7882:43919;sequence=TATAGATTTGATTCCATTTTATATCCA;start=217406;subtype=IES;support_ref=0;support_variant=22;type=IES;
scaffold51_14_with_IES	MILORD	internal_eliminated_sequence	217522	217547	.	.	.	ID=MILORD.14.217522.217547;Name=MILORD.14.217522.217547;bounded_by_ta=TRUE;common_boundary=Both;end=217547;ies_id=IESPGM.PTET51.1.14.209708;ies_left_dist=0;ies_min_dist=0;ies_right_dist=0;junction_seq=ttcgaagggattaaaTAcaaaaatccaccatc;read_names=J00121:27:H3GGKBBXX:5:1126:4279:23470,J00121:27:H3GGKBBXX:5:1113:29914:6378,J00121:27:H3GGKBBXX:5:2201:15767:37818,J00121:27:H3GGKBBXX:5:1206:26890:2193,J00121:27:H3GGKBBXX:5:1203:23774:1367,J00121:27:H3GGKBBXX:5:1226:19177:3178,J00121:27:H3GGKBBXX:5:2120:22556:11179,J00121:27:H3GGKBBXX:5:2221:9404:9455,J00121:27:H3GGKBBXX:5:1110:11962:41000,J00121:27:H3GGKBBXX:5:2227:21156:24964,J00121:27:H3GGKBBXX:5:2205:32441:15469,J00121:27:H3GGKBBXX:5:2213:5304:16840,J00121:27:H3GGKBBXX:5:1115:26748:4549,J00121:27:H3GGKBBXX:5:1115:14377:26758,J00121:27:H3GGKBBXX:5:1111:14549:44183,J00121:27:H3GGKBBXX:5:1220:3579:9033,J00121:27:H3GGKBBXX:5:2224:17543:11812,J00121:27:H3GGKBBXX:5:1120:7547:44675,J00121:27:H3GGKBBXX:5:2114:3772:40877,J00121:27:H3GGKBBXX:5:1205:3214:35901,J00121:27:H3GGKBBXX:5:1101:10876:6941,J00121:27:H3GGKBBXX:5:1108:23632:9385,J00121:27:H3GGKBBXX:5:1228:12875:32771,J00121:27:H3GGKBBXX:5:2116:9323:5798,J00121:27:H3GGKBBXX:5:1215:26017:25087,J00121:27:H3GGKBBXX:5:1115:22688:8805,J00121:27:H3GGKBBXX:5:2116:11941:21483,J00121:27:H3GGKBBXX:5:1213:8866:11935,J00121:27:H3GGKBBXX:5:1108:16366:9244,J00121:27:H3GGKBBXX:5:2227:12976:27356,J00121:27:H3GGKBBXX:5:1114:3802:13605,J00121:27:H3GGKBBXX:5:1224:11505:40139,J00121:27:H3GGKBBXX:5:1116:22851:3389,J00121:27:H3GGKBBXX:5:2122:26626:25615,J00121:27:H3GGKBBXX:5:2115:22008:38574,J00121:27:H3GGKBBXX:5:1215:7649:16084,J00121:27:H3GGKBBXX:5:1214:22627:13939,J00121:27:H3GGKBBXX:5:2217:7344:20621,J00121:27:H3GGKBBXX:5:2211:25114:8998,J00121:27:H3GGKBBXX:5:1122:13474:14854,J00121:27:H3GGKBBXX:5:2119:28381:8400,J00121:27:H3GGKBBXX:5:1227:18659:30837,J00121:27:H3GGKBBXX:5:1127:5193:19742,J00121:27:H3GGKBBXX:5:1212:27641:19285;sequence=TATAGATGAATAGAATTTAATAATCA;start=217522;subtype=IES;support_ref=0;support_variant=44;type=IES;
scaffold51_14_with_IES	MILORD	internal_eliminated_sequence	218463	218567	.	.	.	ID=MILORD.14.218463.218567;Name=MILORD.14.218463.218567;bounded_by_ta=TRUE;common_boundary=Both;end=218567;ies_id=IESPGM.PTET51.1.14.210623;ies_left_dist=0;ies_min_dist=0;ies_right_dist=0;junction_seq=ttcctaactttgatgTActttgagttgattat;read_names=J00121:27:H3GGKBBXX:5:2215:9110:43902,J00121:27:H3GGKBBXX:5:2101:26098:42073,J00121:27:H3GGKBBXX:5:2128:26849:47032,J00121:27:H3GGKBBXX:5:1118:15240:38345,J00121:27:H3GGKBBXX:5:1204:24809:33053,J00121:27:H3GGKBBXX:5:1224:6248:48227,J00121:27:H3GGKBBXX:5:1201:13494:11759,J00121:27:H3GGKBBXX:5:1113:18061:11829,J00121:27:H3GGKBBXX:5:1104:4462:13341,J00121:27:H3GGKBBXX:5:1119:28777:27971,J00121:27:H3GGKBBXX:5:1128:15209:27707,J00121:27:H3GGKBBXX:5:1215:8400:7644,J00121:27:H3GGKBBXX:5:2208:24099:5130,J00121:27:H3GGKBBXX:5:2216:21897:8805,J00121:27:H3GGKBBXX:5:1114:28544:5059,J00121:27:H3GGKBBXX:5:1222:15980:35092,J00121:27:H3GGKBBXX:5:1217:4970:28358,J00121:27:H3GGKBBXX:5:1228:24951:20850,J00121:27:H3GGKBBXX:5:1122:17076:48104,J00121:27:H3GGKBBXX:5:2126:29356:13500,J00121:27:H3GGKBBXX:5:2211:17158:33229,J00121:27:H3GGKBBXX:5:2201:22049:39664,J00121:27:H3GGKBBXX:5:2203:22262:39752,J00121:27:H3GGKBBXX:5:1212:8501:32719,J00121:27:H3GGKBBXX:5:2223:10165:48755,J00121:27:H3GGKBBXX:5:2208:24515:48122,J00121:27:H3GGKBBXX:5:1115:13575:7082,J00121:27:H3GGKBBXX:5:2101:13727:42583,J00121:27:H3GGKBBXX:5:1124:18213:13218,J00121:27:H3GGKBBXX:5:2222:8866:10106,J00121:27:H3GGKBBXX:5:1211:14306:45344,J00121:27:H3GGKBBXX:5:2109:31913:48983,J00121:27:H3GGKBBXX:5:1218:16843:14607,J00121:27:H3GGKBBXX:5:2106:5751:43427,J00121:27:H3GGKBBXX:5:1209:6857:40877,J00121:27:H3GGKBBXX:5:1223:26839:17931,J00121:27:H3GGKBBXX:5:1214:6350:38486,J00121:27:H3GGKBBXX:5:2215:13555:16260,J00121:27:H3GGKBBXX:5:1205:25926:19162,J00121:27:H3GGKBBXX:5:1113:4635:33017,J00121:27:H3GGKBBXX:5:1126:18477:19970,J00121:27:H3GGKBBXX:5:1228:10379:25879,J00121:27:H3GGKBBXX:5:1108:15473:3477,J00121:27:H3GGKBBXX:5:2203:11038:25755,J00121:27:H3GGKBBXX:5:2201:31264:26336,J00121:27:H3GGKBBXX:5:1202:15879:38644,J00121:27:H3GGKBBXX:5:2223:12642:33598,J00121:27:H3GGKBBXX:5:1202:8866:7855,J00121:27:H3GGKBBXX:5:2122:27915:28164,J00121:27:H3GGKBBXX:5:1117:15666:40983,J00121:27:H3GGKBBXX:5:2103:24556:49177,J00121:27:H3GGKBBXX:5:2102:5660:1490,J00121:27:H3GGKBBXX:5:2216:19816:16876,J00121:27:H3GGKBBXX:5:2110:18122:10528,J00121:27:H3GGKBBXX:5:1127:4898:12445,J00121:27:H3GGKBBXX:5:2207:6340:48632;sequence=TATGAATAATTCATGATTAATTAATACAATAAGATTAATGATATTAGATATTTTTAAGTCAAGAATAAGATAAAATAATGATAGCCATCTTCGATTCTAATGTAA;start=218463;subtype=IES;support_ref=0;support_variant=56;type=IES;
scaffold51_14_with_IES	MILORD	internal_eliminated_sequence	219063	219106	.	.	.	ID=MILORD.14.219063.219106;Name=MILORD.14.219063.219106;bounded_by_ta=TRUE;common_boundary=Both;end=219106;ies_id=IESPGM.PTET51.1.14.211118;ies_left_dist=0;ies_min_dist=0;ies_right_dist=0;junction_seq=ttagataattcaatgTAttagaatattaattt;read_names=J00121:27:H3GGKBBXX:5:1201:22272:18529,J00121:27:H3GGKBBXX:5:1217:11789:35497,J00121:27:H3GGKBBXX:5:2227:11809:26951,J00121:27:H3GGKBBXX:5:2220:13514:35145,J00121:27:H3GGKBBXX:5:1114:19380:5042,J00121:27:H3GGKBBXX:5:2107:21085:15522,J00121:27:H3GGKBBXX:5:2110:17026:47313,J00121:27:H3GGKBBXX:5:2109:9445:5130,J00121:27:H3GGKBBXX:5:2221:22567:21641,J00121:27:H3GGKBBXX:5:1202:4898:2422,J00121:27:H3GGKBBXX:5:1126:15006:14906,J00121:27:H3GGKBBXX:5:1224:11525:15768,J00121:27:H3GGKBBXX:5:2103:5436:38170,J00121:27:H3GGKBBXX:5:2122:27011:29307,J00121:27:H3GGKBBXX:5:1105:28869:23346;sequence=TAAAGGCGAGTTATCAATTTATAAGTGCGCTGAAAAAATAACTA;start=219063;subtype=IES;support_ref=1;support_variant=15;type=IES;
scaffold51_14_with_IES	MILORD	internal_eliminated_sequence	219168	219193	.	.	.	ID=MILORD.14.219168.219193;Name=MILORD.14.219168.219193;bounded_by_ta=TRUE;common_boundary=Both;end=219193;ies_id=IESPGM.PTET51.1.14.211179;ies_left_dist=0;ies_min_dist=0;ies_right_dist=0;junction_seq=cagagaatttcaatgTAcagtttataatggtt;read_names=J00121:27:H3GGKBBXX:5:2115:11261:31347,J00121:27:H3GGKBBXX:5:2211:25885:14941,J00121:27:H3GGKBBXX:5:2209:12023:40403,J00121:27:H3GGKBBXX:5:1107:14367:36411,J00121:27:H3GGKBBXX:5:1210:28747:25210,J00121:27:H3GGKBBXX:5:1203:6989:42056,J00121:27:H3GGKBBXX:5:1218:22739:25492,J00121:27:H3GGKBBXX:5:1216:12743:42460,J00121:27:H3GGKBBXX:5:2226:13656:34090,J00121:27:H3GGKBBXX:5:2225:7304:44675,J00121:27:H3GGKBBXX:5:2110:17645:34284,J00121:27:H3GGKBBXX:5:2210:30239:25369,J00121:27:H3GGKBBXX:5:1122:6289:38416,J00121:27:H3GGKBBXX:5:1211:16102:42970,J00121:27:H3GGKBBXX:5:2202:15361:13412,J00121:27:H3GGKBBXX:5:1127:21745:41387;sequence=TATAAATGATAGCATTCCATTATCTG;start=219168;subtype=IES;support_ref=2;support_variant=16;type=IES;
scaffold51_14_with_IES	MILORD	internal_eliminated_sequence	219665	219690	.	.	.	ID=MILORD.14.219665.219690;Name=MILORD.14.219665.219690;bounded_by_ta=TRUE;common_boundary=Both;end=219690;ies_id=IESPGM.PTET51.1.14.211650;ies_left_dist=0;ies_min_dist=0;ies_right_dist=0;junction_seq=ttatcatttaactaaTAtatgattgactataa;read_names=J00121:27:H3GGKBBXX:5:1208:8115:31206,J00121:27:H3GGKBBXX:5:2207:21714:4971,J00121:27:H3GGKBBXX:5:1215:14438:21623,J00121:27:H3GGKBBXX:5:1210:26108:7697,J00121:27:H3GGKBBXX:5:1217:29000:1103,J00121:27:H3GGKBBXX:5:2219:23713:32595,J00121:27:H3GGKBBXX:5:2219:14752:48052,J00121:27:H3GGKBBXX:5:2217:14174:17614,J00121:27:H3GGKBBXX:5:1228:10592:30573,J00121:27:H3GGKBBXX:5:2103:26687:26424,J00121:27:H3GGKBBXX:5:1216:20405:34213,J00121:27:H3GGKBBXX:5:2108:16143:12269,J00121:27:H3GGKBBXX:5:2106:21694:44570,J00121:27:H3GGKBBXX:5:1112:30695:47788,J00121:27:H3GGKBBXX:5:2203:14225:7855,J00121:27:H3GGKBBXX:5:1213:15422:22872,J00121:27:H3GGKBBXX:5:2206:2229:4620,J00121:27:H3GGKBBXX:5:2213:25225:45238,J00121:27:H3GGKBBXX:5:1128:13342:5446,J00121:27:H3GGKBBXX:5:1206:22171:5939,J00121:27:H3GGKBBXX:5:2202:11911:42319,J00121:27:H3GGKBBXX:5:1117:2250:29554,J00121:27:H3GGKBBXX:5:1117:23307:7205,J00121:27:H3GGKBBXX:5:1119:21318:42583,J00121:27:H3GGKBBXX:5:1226:15666:45906,J00121:27:H3GGKBBXX:5:2102:15321:46399,J00121:27:H3GGKBBXX:5:2101:20019:29712,J00121:27:H3GGKBBXX:5:1121:19268:27215,J00121:27:H3GGKBBXX:5:2205:13200:38046,J00121:27:H3GGKBBXX:5:2222:12794:38715,J00121:27:H3GGKBBXX:5:2202:10429:35602,J00121:27:H3GGKBBXX:5:1213:13250:26283,J00121:27:H3GGKBBXX:5:1127:23602:31593,J00121:27:H3GGKBBXX:5:2222:24830:26898,J00121:27:H3GGKBBXX:5:1106:23064:2070,J00121:27:H3GGKBBXX:5:1220:14407:7679,J00121:27:H3GGKBBXX:5:1109:27854:34073,J00121:27:H3GGKBBXX:5:2103:24515:36939,J00121:27:H3GGKBBXX:5:1121:5325:27109,J00121:27:H3GGKBBXX:5:2116:14580:7873,J00121:27:H3GGKBBXX:5:2127:30320:38310,J00121:27:H3GGKBBXX:5:2119:29346:16823,J00121:27:H3GGKBBXX:5:1125:15047:26265,J00121:27:H3GGKBBXX:5:1109:21014:5095,J00121:27:H3GGKBBXX:5:1224:27854:33967,J00121:27:H3GGKBBXX:5:2102:18852:41686;sequence=TATACTAGTATTAAAATTTTAAACTG;start=219665;subtype=IES;support_ref=6;support_variant=46;type=IES;
scaffold51_14_with_IES	MILORD	internal_eliminated_sequence	219972	220066	.	.	.	ID=MILORD.14.219972.220066;Name=MILORD.14.219972.220066;bounded_by_ta=TRUE;common_boundary=Both;end=220066;ies_id=IESPGM.PTET51.1.14.211931;ies_left_dist=0;ies_min_dist=0;ies_right_dist=0;junction_seq=gatgattattgagggTAacaatatgagcatta;read_names=J00121:27:H3GGKBBXX:5:1111:13240:45537,J00121:27:H3GGKBBXX:5:1115:21897:24630,J00121:27:H3GGKBBXX:5:2107:12794:48808,J00121:27:H3GGKBBXX:5:1109:26768:32613,J00121:27:H3GGKBBXX:5:1228:12662:23751,J00121:27:H3GGKBBXX:5:2111:24708:8189,J00121:27:H3GGKBBXX:5:1126:28686:32173,J00121:27:H3GGKBBXX:5:1117:17107:24454,J00121:27:H3GGKBBXX:5:2105:11383:10809,J00121:27:H3GGKBBXX:5:2109:29406:31417,J00121:27:H3GGKBBXX:5:2116:6979:25228,J00121:27:H3GGKBBXX:5:2128:31162:46205,J00121:27:H3GGKBBXX:5:1223:13626:14027,J00121:27:H3GGKBBXX:5:2227:24566:7591,J00121:27:H3GGKBBXX:5:2219:6492:46399,J00121:27:H3GGKBBXX:5:2122:15016:41827,J00121:27:H3GGKBBXX:5:1223:8887:24208,J00121:27:H3GGKBBXX:5:1119:28158:18915,J00121:27:H3GGKBBXX:5:2217:29751:25404,J00121:27:H3GGKBBXX:5:2118:13758:11372,J00121:27:H3GGKBBXX:5:1206:19918:43779,J00121:27:H3GGKBBXX:5:1219:12997:9385,J00121:27:H3GGKBBXX:5:1119:16914:48315,J00121:27:H3GGKBBXX:5:2223:28473:11196,J00121:27:H3GGKBBXX:5:1125:8795:8893,J00121:27:H3GGKBBXX:5:2104:12276:27760,J00121:27:H3GGKBBXX:5:2218:15788:23821,J00121:27:H3GGKBBXX:5:1216:7852:46082,J00121:27:H3GGKBBXX:5:1119:20923:1138,J00121:27:H3GGKBBXX:5:2122:27509:26723,J00121:27:H3GGKBBXX:5:1111:13200:45783,J00121:27:H3GGKBBXX:5:1121:24911:8682,J00121:27:H3GGKBBXX:5:2113:10094:31013,J00121:27:H3GGKBBXX:5:2215:2798:5534,J00121:27:H3GGKBBXX:5:2103:11891:16401,J00121:27:H3GGKBBXX:5:2109:5974:25843,J00121:27:H3GGKBBXX:5:2222:25266:22907,J00121:27:H3GGKBBXX:5:2223:28869:10932,J00121:27:H3GGKBBXX:5:1228:26463:13974,J00121:27:H3GGKBBXX:5:2119:20395:10844,J00121:27:H3GGKBBXX:5:2226:10967:46170,J00121:27:H3GGKBBXX:5:2221:12398:48931,J00121:27:H3GGKBBXX:5:2209:13900:47559,J00121:27:H3GGKBBXX:5:1202:18517:25457,J00121:27:H3GGKBBXX:5:2126:20080:7591,J00121:27:H3GGKBBXX:5:1120:17898:43374,J00121:27:H3GGKBBXX:5:2113:26819:20217,J00121:27:H3GGKBBXX:5:1108:24129:10598,J00121:27:H3GGKBBXX:5:2128:7963:29888;sequence=TATTATTCATATAGTTTAATTTACAATCTTTTAAATTATTAAAAAATTATATAAAATTGAAATTAGTGGATTAAGAATAAATATCTTGTTCCTAA;start=219972;subtype=IES;support_ref=2;support_variant=49;type=IES;
scaffold51_14_with_IES	MILORD	internal_eliminated_sequence	219975	220066	.	.	.	ID=MILORD.14.219975.220066;Name=MILORD.14.219975.220066;bounded_by_ta=TRUE;common_boundary=RIGHT;end=220066;ies_id=IESPGM.PTET51.1.14.211931;ies_left_dist=-3;ies_min_dist=0;ies_right_dist=0;junction_seq=gattattgagggtatTAacaatatgagcatta;read_names=J00121:27:H3GGKBBXX:5:2221:29244:20269,J00121:27:H3GGKBBXX:5:2210:31335:6589;sequence=TATTCATATAGTTTAATTTACAATCTTTTAAATTATTAAAAAATTATATAAAATTGAAATTAGTGGATTAAGAATAAATATCTTGTTCCTAA;start=219975;subtype=PARTIAL_INTERNAL;support_ref=0;support_variant=2;type=ALTERNATIVE;
```
