## Supplementary material for "RNA-mediated nucleosome depletion is required for elimination of transposon-derived DNA": MILORD.gff3 (part 27 of 106)

```
scaffold51_14_with_IES	MILORD	internal_eliminated_sequence	220259	220284	.	.	.	ID=MILORD.14.220259.220284;Name=MILORD.14.220259.220284;bounded_by_ta=TRUE;common_boundary=Both;end=220284;ies_id=IESPGM.PTET51.1.14.212123;ies_left_dist=0;ies_min_dist=0;ies_right_dist=0;junction_seq=ccatatatttctgaaTAttaaaagtaattaaa;read_names=J00121:27:H3GGKBBXX:5:2124:22181:46575,J00121:27:H3GGKBBXX:5:1214:6593:45942,J00121:27:H3GGKBBXX:5:1111:9242:2422,J00121:27:H3GGKBBXX:5:1125:28645:47999,J00121:27:H3GGKBBXX:5:1212:8065:35057,J00121:27:H3GGKBBXX:5:2113:10226:47454,J00121:27:H3GGKBBXX:5:2223:7801:34530,J00121:27:H3GGKBBXX:5:2122:15514:37343,J00121:27:H3GGKBBXX:5:1123:10998:30292,J00121:27:H3GGKBBXX:5:2206:15574:23557,J00121:27:H3GGKBBXX:5:1204:23734:29290,J00121:27:H3GGKBBXX:5:1126:15676:25281,J00121:27:H3GGKBBXX:5:2202:14123:11196,J00121:27:H3GGKBBXX:5:2203:8592:30169,J00121:27:H3GGKBBXX:5:2117:15057:42741,J00121:27:H3GGKBBXX:5:2216:5132:18968,J00121:27:H3GGKBBXX:5:1227:9983:43937,J00121:27:H3GGKBBXX:5:1213:20902:23997,J00121:27:H3GGKBBXX:5:1102:4219:3776,J00121:27:H3GGKBBXX:5:2128:23226:27496,J00121:27:H3GGKBBXX:5:2226:24748:17579,J00121:27:H3GGKBBXX:5:1227:19380:14537,J00121:27:H3GGKBBXX:5:1209:23764:48016,J00121:27:H3GGKBBXX:5:2107:13636:26529,J00121:27:H3GGKBBXX:5:1117:12002:32701,J00121:27:H3GGKBBXX:5:2122:17645:8963,J00121:27:H3GGKBBXX:5:1118:15645:2967,J00121:27:H3GGKBBXX:5:1103:6745:36710,J00121:27:H3GGKBBXX:5:2210:27265:42794,J00121:27:H3GGKBBXX:5:1208:13859:27971,J00121:27:H3GGKBBXX:5:1107:20923:17315,J00121:27:H3GGKBBXX:5:1108:5994:43040;sequence=TATAAAGCAAAATAAGTAATTATCTA;start=220259;subtype=IES;support_ref=9;support_variant=32;type=IES;
scaffold51_14_with_IES	MILORD	internal_eliminated_sequence	220533	220607	.	.	.	ID=MILORD.14.220533.220607;Name=MILORD.14.220533.220607;bounded_by_ta=TRUE;common_boundary=Both;end=220607;ies_id=IESPGM.PTET51.1.14.212371;ies_left_dist=0;ies_min_dist=0;ies_right_dist=0;junction_seq=atctgtgcaatcagcTAactcatacccttaag;read_names=J00121:27:H3GGKBBXX:5:2225:24799:24947,J00121:27:H3GGKBBXX:5:2227:23531:33053,J00121:27:H3GGKBBXX:5:2202:14418:21588,J00121:27:H3GGKBBXX:5:1115:20202:46416,J00121:27:H3GGKBBXX:5:1123:22861:21272,J00121:27:H3GGKBBXX:5:2210:3508:43304,J00121:27:H3GGKBBXX:5:2226:5852:15996,J00121:27:H3GGKBBXX:5:1113:23784:23223,J00121:27:H3GGKBBXX:5:1101:25388:19496,J00121:27:H3GGKBBXX:5:2104:13443:1894,J00121:27:H3GGKBBXX:5:1207:10673:4057,J00121:27:H3GGKBBXX:5:2206:26108:14836,J00121:27:H3GGKBBXX:5:2207:21734:9192,J00121:27:H3GGKBBXX:5:1109:24677:7152,J00121:27:H3GGKBBXX:5:1114:27184:12374,J00121:27:H3GGKBBXX:5:1116:7283:47102,J00121:27:H3GGKBBXX:5:2111:32390:37150,J00121:27:H3GGKBBXX:5:1106:17837:4127,J00121:27:H3GGKBBXX:5:1209:8745:40174,J00121:27:H3GGKBBXX:5:2113:31781:9754,J00121:27:H3GGKBBXX:5:2219:23510:37413,J00121:27:H3GGKBBXX:5:1221:19065:40895,J00121:27:H3GGKBBXX:5:2206:9749:3407,J00121:27:H3GGKBBXX:5:1221:26534:4743,J00121:27:H3GGKBBXX:5:2122:17036:34881,J00121:27:H3GGKBBXX:5:1223:24840:15627,J00121:27:H3GGKBBXX:5:2227:13129:40631,J00121:27:H3GGKBBXX:5:1105:30107:44728,J00121:27:H3GGKBBXX:5:1113:25986:4602,J00121:27:H3GGKBBXX:5:2217:9719:33352,J00121:27:H3GGKBBXX:5:1207:26971:42565,J00121:27:H3GGKBBXX:5:1124:11292:1930,J00121:27:H3GGKBBXX:5:1108:14062:40526,J00121:27:H3GGKBBXX:5:1103:26849:40983,J00121:27:H3GGKBBXX:5:2115:8714:15996;sequence=TACTGCAGATTATCAATCCTGCTAAATACTTTACAATTATATACAAAAACAACAAAGAATTAACTAAAAATACTG;start=220533;subtype=IES;support_ref=0;support_variant=35;type=IES;
scaffold51_14_with_IES	MILORD	internal_eliminated_sequence	220851	220876	.	.	.	ID=MILORD.14.220851.220876;Name=MILORD.14.220851.220876;bounded_by_ta=TRUE;common_boundary=Both;end=220876;ies_id=IESPGM.PTET51.1.14.212614;ies_left_dist=0;ies_min_dist=0;ies_right_dist=0;junction_seq=gctaactaaagaggaTAttattatttcatctg;read_names=J00121:27:H3GGKBBXX:5:2105:14742:9209,J00121:27:H3GGKBBXX:5:2202:10399:29501,J00121:27:H3GGKBBXX:5:2226:17655:36903,J00121:27:H3GGKBBXX:5:2104:12266:47120,J00121:27:H3GGKBBXX:5:1209:12418:25298,J00121:27:H3GGKBBXX:5:1215:15838:48069,J00121:27:H3GGKBBXX:5:2116:27194:48825,J00121:27:H3GGKBBXX:5:2214:23084:3829,J00121:27:H3GGKBBXX:5:1209:19847:16506,J00121:27:H3GGKBBXX:5:1214:15930:30538,J00121:27:H3GGKBBXX:5:2211:28899:44289,J00121:27:H3GGKBBXX:5:1116:19684:11055;sequence=TAGAGTTAAAATATCTTACTTTATTA;start=220851;subtype=IES;support_ref=2;support_variant=12;type=IES;
scaffold51_14_with_IES	MILORD	internal_eliminated_sequence	220933	220958	.	.	.	ID=MILORD.14.220933.220958;Name=MILORD.14.220933.220958;bounded_by_ta=TRUE;common_boundary=Both;end=220958;ies_id=IESPGM.PTET51.1.14.212670;ies_left_dist=0;ies_min_dist=0;ies_right_dist=0;junction_seq=tgcaattagggattgTAcattcttaacaactt;read_names=J00121:27:H3GGKBBXX:5:2114:11972:37361,J00121:27:H3GGKBBXX:5:1104:29599:22960,J00121:27:H3GGKBBXX:5:2211:27164:22573,J00121:27:H3GGKBBXX:5:2101:4898:17192,J00121:27:H3GGKBBXX:5:2103:10216:17966,J00121:27:H3GGKBBXX:5:1120:9100:30696,J00121:27:H3GGKBBXX:5:1104:9658:31136,J00121:27:H3GGKBBXX:5:1107:19928:1842,J00121:27:H3GGKBBXX:5:1118:19461:37572,J00121:27:H3GGKBBXX:5:1101:9648:34037;sequence=TATGCTTAATACTTTTGTTTAGATCC;start=220933;subtype=IES;support_ref=0;support_variant=10;type=IES;
scaffold51_14_with_IES	MILORD	internal_eliminated_sequence	221345	221388	.	.	.	ID=MILORD.14.221345.221388;Name=MILORD.14.221345.221388;bounded_by_ta=TRUE;common_boundary=Both;end=221388;ies_id=IESPGM.PTET51.1.14.213056;ies_left_dist=0;ies_min_dist=0;ies_right_dist=0;junction_seq=ttattaataatctcaTAttgaatgcatgtac;read_names=J00121:27:H3GGKBBXX:5:2104:22171:13746;sequence=TATACTTCTTTAAAAACTTTTAAATCTCAAAATTTTATTGGCTA;start=221345;subtype=IES;support_ref=0;support_variant=1;type=IES;
scaffold51_14_with_IES	MILORD	internal_eliminated_sequence	221405	221624	.	.	.	ID=MILORD.14.221405.221624;Name=MILORD.14.221405.221624;bounded_by_ta=TRUE;common_boundary=Both;end=221624;ies_id=IESPGM.PTET51.1.14.213072;ies_left_dist=0;ies_min_dist=0;ies_right_dist=0;junction_seq=gaatgcatgtactatTAttatatatccaagtt;read_names=J00121:27:H3GGKBBXX:5:1114:2108:38134,J00121:27:H3GGKBBXX:5:2124:26108:45607,J00121:27:H3GGKBBXX:5:1224:4290:35796,J00121:27:H3GGKBBXX:5:1106:27681:41897,J00121:27:H3GGKBBXX:5:1106:19938:26371,J00121:27:H3GGKBBXX:5:1123:25824:36851,J00121:27:H3GGKBBXX:5:1105:27894:35620,J00121:27:H3GGKBBXX:5:1128:26382:7152;sequence=TATAATGAGTTTAATATTTTAAATCGATTTTATTTCCAATTTTGAGTCAATATTTTATTCAATCATTCTTAACTAAATTTTATATATTTGAGAAGTTAGCTAACGTTTTTCTCTGAATCTATTTTACTCAATATATATAATTAACTTTTAAGAATTTAAAATAAACTATTTAATCACATTTTAAAAACAATTAAACAATATTTATTATTTAAATTACCAA;start=221405;subtype=IES;support_ref=0;support_variant=8;type=IES;
scaffold51_14_with_IES	MILORD	internal_eliminated_sequence	221405	221602	.	.	.	ID=MILORD.14.221405.221602;Name=MILORD.14.221405.221602;bounded_by_ta=TRUE;common_boundary=LEFT;end=221602;ies_id=IESPGM.PTET51.1.14.213072;ies_left_dist=0;ies_min_dist=0;ies_right_dist=22;junction_seq=gaatgcatgtactatTAtttattatttaaatt;read_names=J00121:27:H3GGKBBXX:5:2106:30888:23470;sequence=TATAATGAGTTTAATATTTTAAATCGATTTTATTTCCAATTTTGAGTCAATATTTTATTCAATCATTCTTAACTAAATTTTATATATTTGAGAAGTTAGCTAACGTTTTTCTCTGAATCTATTTTACTCAATATATATAATTAACTTTTAAGAATTTAAAATAAACTATTTAATCACATTTTAAAAACAATTAAACAA;start=221405;subtype=PARTIAL_INTERNAL;support_ref=0;support_variant=1;type=ALTERNATIVE;
scaffold51_14_with_IES	MILORD	internal_eliminated_sequence	222555	222736	.	.	.	ID=MILORD.14.222555.222736;Name=MILORD.14.222555.222736;bounded_by_ta=TRUE;common_boundary=Both;end=222736;ies_id=IESPGM.PTET51.1.14.214002;ies_left_dist=0;ies_min_dist=0;ies_right_dist=0;junction_seq=attcaagttagtagaTAcataatcctaatatt;read_names=J00121:27:H3GGKBBXX:5:2104:21278:5481,J00121:27:H3GGKBBXX:5:1102:5771:33017,J00121:27:H3GGKBBXX:5:2210:11728:40244,J00121:27:H3GGKBBXX:5:2210:13758:18089,J00121:27:H3GGKBBXX:5:1206:14742:41282,J00121:27:H3GGKBBXX:5:1106:15057:18054,J00121:27:H3GGKBBXX:5:1109:21136:5200,J00121:27:H3GGKBBXX:5:2106:28635:2193,J00121:27:H3GGKBBXX:5:1109:16021:20885,J00121:27:H3GGKBBXX:5:1215:27691:28200,J00121:27:H3GGKBBXX:5:1211:30939:29149,J00121:27:H3GGKBBXX:5:1204:2970:8119,J00121:27:H3GGKBBXX:5:2202:14296:2809,J00121:27:H3GGKBBXX:5:2116:32248:39647,J00121:27:H3GGKBBXX:5:2227:19735:15469,J00121:27:H3GGKBBXX:5:2113:7852:37396,J00121:27:H3GGKBBXX:5:2123:4746:19496,J00121:27:H3GGKBBXX:5:1124:15250:31576,J00121:27:H3GGKBBXX:5:1212:13839:47559,J00121:27:H3GGKBBXX:5:1216:10064:38521,J00121:27:H3GGKBBXX:5:2222:23876:30661,J00121:27:H3GGKBBXX:5:1222:15869:26916,J00121:27:H3GGKBBXX:5:2224:19725:14115,J00121:27:H3GGKBBXX:5:1218:27559:14396,J00121:27:H3GGKBBXX:5:2118:22506:28182,J00121:27:H3GGKBBXX:5:2227:19065:28411,J00121:27:H3GGKBBXX:5:2217:18416:22854,J00121:27:H3GGKBBXX:5:2210:19573:3266,J00121:27:H3GGKBBXX:5:1115:4016:9473,J00121:27:H3GGKBBXX:5:1221:4959:45291,J00121:27:H3GGKBBXX:5:1109:6908:7134,J00121:27:H3GGKBBXX:5:2115:22211:47717,J00121:27:H3GGKBBXX:5:1222:15848:26881,J00121:27:H3GGKBBXX:5:1222:3782:13359,J00121:27:H3GGKBBXX:5:1223:14174:29395,J00121:27:H3GGKBBXX:5:2224:16427:14695,J00121:27:H3GGKBBXX:5:2218:22556:34073,J00121:27:H3GGKBBXX:5:1106:3488:34231,J00121:27:H3GGKBBXX:5:1207:16762:15873,J00121:27:H3GGKBBXX:5:2101:18791:23399,J00121:27:H3GGKBBXX:5:2204:11170:11671,J00121:27:H3GGKBBXX:5:2107:6309:4796,J00121:27:H3GGKBBXX:5:2113:10987:26863,J00121:27:H3GGKBBXX:5:1126:27884:15733,J00121:27:H3GGKBBXX:5:2219:21359:30626;sequence=TATTGTTTAATTGCAATTTAATAATTATCAGAAATTCAACAAACAATAAATTTCTTGATGAATTATTTTTAACAAATAGAGAATATGCTAAAAATTTATAGAAAGATCAATCTGTCAGCTTCAAACTCATGCATGATTTATATTAAAAAAGCAAAATATATCAATTTATATTTTGATGACAA;start=222555;subtype=IES;support_ref=4;support_variant=45;type=IES;
scaffold51_14_with_IES	MILORD	internal_eliminated_sequence	223118	223337	.	.	.	ID=MILORD.14.223118.223337;Name=MILORD.14.223118.223337;bounded_by_ta=TRUE;common_boundary=Both;end=223337;ies_id=IESPGM.PTET51.1.14.214383;ies_left_dist=0;ies_min_dist=0;ies_right_dist=0;junction_seq=atgataaattttatcTAcatcagcatctatgg;read_names=J00121:27:H3GGKBBXX:5:1219:15168:34424,J00121:27:H3GGKBBXX:5:1226:6837:11688,J00121:27:H3GGKBBXX:5:2116:16498:4338,J00121:27:H3GGKBBXX:5:2122:13382:1015,J00121:27:H3GGKBBXX:5:1108:20151:45906,J00121:27:H3GGKBBXX:5:1223:25347:34336,J00121:27:H3GGKBBXX:5:2215:13017:47858,J00121:27:H3GGKBBXX:5:1222:14834:2158,J00121:27:H3GGKBBXX:5:1124:13443:35339,J00121:27:H3GGKBBXX:5:2125:8369:16278,J00121:27:H3GGKBBXX:5:1122:28595:21782,J00121:27:H3GGKBBXX:5:2216:27904:46997,J00121:27:H3GGKBBXX:5:1111:16975:23030,J00121:27:H3GGKBBXX:5:1123:5325:10299,J00121:27:H3GGKBBXX:5:2101:8511:13957,J00121:27:H3GGKBBXX:5:2111:21846:35936,J00121:27:H3GGKBBXX:5:2103:20375:3565,J00121:27:H3GGKBBXX:5:1205:19319:48333,J00121:27:H3GGKBBXX:5:1224:20222:30591,J00121:27:H3GGKBBXX:5:2219:29346:28604,J00121:27:H3GGKBBXX:5:1216:19887:38310,J00121:27:H3GGKBBXX:5:1125:19319:4936,J00121:27:H3GGKBBXX:5:1102:26260:38978,J00121:27:H3GGKBBXX:5:1203:8643:42390,J00121:27:H3GGKBBXX:5:2103:27702:42530,J00121:27:H3GGKBBXX:5:1226:21247:27830,J00121:27:H3GGKBBXX:5:1120:17371:34829,J00121:27:H3GGKBBXX:5:2113:17097:8154,J00121:27:H3GGKBBXX:5:2122:3204:42249,J00121:27:H3GGKBBXX:5:1202:10764:2949,J00121:27:H3GGKBBXX:5:2220:7608:47735;sequence=TATTATCAATTCAAAAATAAATCAAAATTAACTAAATCTTGATGTAAATAGTAAAAAATTCATTTTTTTTTGAGAACCTTATTTTTAAATATAGATTCTTTTCGATTTATCTATTTTGTTATCTTAAACTTTTTAATATAAAATAAATGAGTTTTTTTTAAATTACTGAGATCTGATTTTAATAATTTAATATATTTAAGATTTTTAAGATATTTACTAA;start=223118;subtype=IES;support_ref=0;support_variant=31;type=IES;
scaffold51_14_with_IES	MILORD	internal_eliminated_sequence	223463	223527	.	.	.	ID=MILORD.14.223463.223527;Name=MILORD.14.223463.223527;bounded_by_ta=TRUE;common_boundary=Both;end=223527;ies_id=IESPGM.PTET51.1.14.214508;ies_left_dist=0;ies_min_dist=0;ies_right_dist=0;junction_seq=tctagtttaagggtgTAtagtatgtaaataca;read_names=J00121:27:H3GGKBBXX:5:2126:27712:13429,J00121:27:H3GGKBBXX:5:2204:20638:36411,J00121:27:H3GGKBBXX:5:1118:18365:9508,J00121:27:H3GGKBBXX:5:1108:19065:10018,J00121:27:H3GGKBBXX:5:2222:4229:46100,J00121:27:H3GGKBBXX:5:1217:7385:37818,J00121:27:H3GGKBBXX:5:2212:17015:36358,J00121:27:H3GGKBBXX:5:1126:10612:11091,J00121:27:H3GGKBBXX:5:2222:14631:48052,J00121:27:H3GGKBBXX:5:2115:6208:7609,J00121:27:H3GGKBBXX:5:2126:14265:16506,J00121:27:H3GGKBBXX:5:2101:12459:42249,J00121:27:H3GGKBBXX:5:1218:23216:22837,J00121:27:H3GGKBBXX:5:1202:11860:2035,J00121:27:H3GGKBBXX:5:1124:28381:5024,J00121:27:H3GGKBBXX:5:1124:16904:38345,J00121:27:H3GGKBBXX:5:2212:18355:12831,J00121:27:H3GGKBBXX:5:1118:27235:24173,J00121:27:H3GGKBBXX:5:2121:7638:6853,J00121:27:H3GGKBBXX:5:2215:14641:26230,J00121:27:H3GGKBBXX:5:1216:14844:42056,J00121:27:H3GGKBBXX:5:2122:17523:45045,J00121:27:H3GGKBBXX:5:2212:4716:17579,J00121:27:H3GGKBBXX:5:1227:30979:42653,J00121:27:H3GGKBBXX:5:1215:10713:34829,J00121:27:H3GGKBBXX:5:2214:24982:6695,J00121:27:H3GGKBBXX:5:1221:29437:17333,J00121:27:H3GGKBBXX:5:1101:23023:41282,J00121:27:H3GGKBBXX:5:1105:30381:38908,J00121:27:H3GGKBBXX:5:2211:18091:13253,J00121:27:H3GGKBBXX:5:1114:20506:10827,J00121:27:H3GGKBBXX:5:1216:18741:20920,J00121:27:H3GGKBBXX:5:2124:18497:10616,J00121:27:H3GGKBBXX:5:1217:25073:15926,J00121:27:H3GGKBBXX:5:1110:4503:32543,J00121:27:H3GGKBBXX:5:2109:17827:7451,J00121:27:H3GGKBBXX:5:2101:25784:48386,J00121:27:H3GGKBBXX:5:1208:8481:10528;sequence=TACAGGTATTGTTATTTCTAATTTTTAGTAATTAAATTAGTTTGCATAAGCTATCTGTCTGACTG;start=223463;subtype=IES;support_ref=0;support_variant=38;type=IES;
scaffold51_14_with_IES	MILORD	internal_eliminated_sequence	227127	227309	.	.	.	ID=MILORD.14.227127.227309;Name=MILORD.14.227127.227309;bounded_by_ta=TRUE;common_boundary=Both;end=227309;ies_id=IESPGM.PTET51.1.14.218107;ies_left_dist=0;ies_min_dist=0;ies_right_dist=0;junction_seq=aagctagtggaaatgTAccaactaatagagca;read_names=J00121:27:H3GGKBBXX:5:1221:12540:8734,J00121:27:H3GGKBBXX:5:1221:12388:8682,J00121:27:H3GGKBBXX:5:1221:29589:8066,J00121:27:H3GGKBBXX:5:2225:30218:7609,J00121:27:H3GGKBBXX:5:1213:29975:29800,J00121:27:H3GGKBBXX:5:1113:18730:1701,J00121:27:H3GGKBBXX:5:1121:19390:2527,J00121:27:H3GGKBBXX:5:2224:30025:2035,J00121:27:H3GGKBBXX:5:2214:13920:32050,J00121:27:H3GGKBBXX:5:1213:19695:42372,J00121:27:H3GGKBBXX:5:1106:7933:35356,J00121:27:H3GGKBBXX:5:2214:30239:22977,J00121:27:H3GGKBBXX:5:1101:2818:2158,J00121:27:H3GGKBBXX:5:1214:22749:10739,J00121:27:H3GGKBBXX:5:2125:25073:29536,J00121:27:H3GGKBBXX:5:2206:13271:32719,J00121:27:H3GGKBBXX:5:1113:19573:34776,J00121:27:H3GGKBBXX:5:1102:7598:10968,J00121:27:H3GGKBBXX:5:1222:27803:41862,J00121:27:H3GGKBBXX:5:2221:17188:6906,J00121:27:H3GGKBBXX:5:1104:27529:17298,J00121:27:H3GGKBBXX:5:1203:24403:19162,J00121:27:H3GGKBBXX:5:1226:7720:8611,J00121:27:H3GGKBBXX:5:1104:27732:29571,J00121:27:H3GGKBBXX:5:1107:17015:23382,J00121:27:H3GGKBBXX:5:2226:19847:11231,J00121:27:H3GGKBBXX:5:2110:11688:35040,J00121:27:H3GGKBBXX:5:1117:28879:36024,J00121:27:H3GGKBBXX:5:2202:16944:28428,J00121:27:H3GGKBBXX:5:1122:19634:38468,J00121:27:H3GGKBBXX:5:2206:13179:10405,J00121:27:H3GGKBBXX:5:2122:3214:30591,J00121:27:H3GGKBBXX:5:1112:24566:29255,J00121:27:H3GGKBBXX:5:1112:21542:21623,J00121:27:H3GGKBBXX:5:1113:5477:20129,J00121:27:H3GGKBBXX:5:1212:14661:25492,J00121:27:H3GGKBBXX:5:1214:13859:19601,J00121:27:H3GGKBBXX:5:2204:11830:25333,J00121:27:H3GGKBBXX:5:2207:24850:36358,J00121:27:H3GGKBBXX:5:1107:12885:6132,J00121:27:H3GGKBBXX:5:1220:28534:8910,J00121:27:H3GGKBBXX:5:1112:27164:21658,J00121:27:H3GGKBBXX:5:1121:20232:16717,J00121:27:H3GGKBBXX:5:2110:12733:18740,J00121:27:H3GGKBBXX:5:1202:16660:26037,J00121:27:H3GGKBBXX:5:1105:8268:39277,J00121:27:H3GGKBBXX:5:1215:6989:39910,J00121:27:H3GGKBBXX:5:2216:19796:7943,J00121:27:H3GGKBBXX:5:2224:23794:30591,J00121:27:H3GGKBBXX:5:1111:19776:31329,J00121:27:H3GGKBBXX:5:1126:29691:48825,J00121:27:H3GGKBBXX:5:2116:32055:36640,J00121:27:H3GGKBBXX:5:2103:24799:48227,J00121:27:H3GGKBBXX:5:2118:5954:35655;sequence=TATTGTAAATAAAAAAAGTATATTGATTTTATTATGCTAACTTTGCTACATTTTTTGAATAGTATTCTATATATTTCTATATATTAATTCTATTCCAAATACGTATTTAAAATAAATTCATATTTTGTTAAGATAAAAAAATAATTATTTAATAATTAATGAATAGAATTAGTGAATGAACAA;start=227127;subtype=IES;support_ref=0;support_variant=54;type=IES;
scaffold51_14_with_IES	MILORD	internal_eliminated_sequence	228296	228371	.	.	.	ID=MILORD.14.228296.228371;Name=MILORD.14.228296.228371;bounded_by_ta=TRUE;common_boundary=Both;end=228371;ies_id=IESPGM.PTET51.1.14.219093;ies_left_dist=0;ies_min_dist=0;ies_right_dist=0;junction_seq=agtttcaagtgcggcTAataaaaacattagat;read_names=J00121:27:H3GGKBBXX:5:2106:6959:23434,J00121:27:H3GGKBBXX:5:2102:18903:48386,J00121:27:H3GGKBBXX:5:2117:3133:18529,J00121:27:H3GGKBBXX:5:1104:30543:7117,J00121:27:H3GGKBBXX:5:1116:21714:22801,J00121:27:H3GGKBBXX:5:1119:4472:23979,J00121:27:H3GGKBBXX:5:1125:23561:18054,J00121:27:H3GGKBBXX:5:2225:13555:45062,J00121:27:H3GGKBBXX:5:2114:32217:26336,J00121:27:H3GGKBBXX:5:1203:17279:19900,J00121:27:H3GGKBBXX:5:1222:18903:20850,J00121:27:H3GGKBBXX:5:1219:7293:24542,J00121:27:H3GGKBBXX:5:2204:18345:38064,J00121:27:H3GGKBBXX:5:2220:4310:33088,J00121:27:H3GGKBBXX:5:2209:29356:28305,J00121:27:H3GGKBBXX:5:2119:16102:13957,J00121:27:H3GGKBBXX:5:2111:15250:15821,J00121:27:H3GGKBBXX:5:2217:17036:14414,J00121:27:H3GGKBBXX:5:2126:10622:4567,J00121:27:H3GGKBBXX:5:2202:6928:23874,J00121:27:H3GGKBBXX:5:2228:10155:8822,J00121:27:H3GGKBBXX:5:2113:29072:33967,J00121:27:H3GGKBBXX:5:2227:17279:46733,J00121:27:H3GGKBBXX:5:1205:9739:47489,J00121:27:H3GGKBBXX:5:2212:13108:33070,J00121:27:H3GGKBBXX:5:1106:17503:24507,J00121:27:H3GGKBBXX:5:2113:4472:19302,J00121:27:H3GGKBBXX:5:2112:14143:36728,J00121:27:H3GGKBBXX:5:2212:10257:24753,J00121:27:H3GGKBBXX:5:1207:23470:4673,J00121:27:H3GGKBBXX:5:2105:29153:39207,J00121:27:H3GGKBBXX:5:2220:20851:15434;sequence=TACAATATTTATTTATAAAGTTATTGACTATTTTTCAGATTAAGACTCCAAAGTAATTTGAATACTAATTCTGCTG;start=228296;subtype=IES;support_ref=4;support_variant=32;type=IES;
scaffold51_14_with_IES	MILORD	internal_eliminated_sequence	228458	228487	.	.	.	ID=MILORD.14.228458.228487;Name=MILORD.14.228458.228487;bounded_by_ta=TRUE;common_boundary=Both;end=228487;ies_id=IESPGM.PTET51.1.14.219179;ies_left_dist=0;ies_min_dist=0;ies_right_dist=0;junction_seq=atcaagtcaagaaagTAccaatagataaatta;read_names=J00121:27:H3GGKBBXX:5:1216:30614:21166,J00121:27:H3GGKBBXX:5:2126:23531:12269,J00121:27:H3GGKBBXX:5:2117:1671:14238,J00121:27:H3GGKBBXX:5:2226:25398:48139,J00121:27:H3GGKBBXX:5:1220:23916:25034,J00121:27:H3GGKBBXX:5:1226:14499:18775,J00121:27:H3GGKBBXX:5:1116:28473:48333,J00121:27:H3GGKBBXX:5:1223:17239:21201;sequence=TATAATGAATATTATGTAGGTTCTGAACTT;start=228458;subtype=IES;support_ref=0;support_variant=8;type=IES;
scaffold51_14_with_IES	MILORD	internal_eliminated_sequence	230543	230603	.	.	.	ID=MILORD.14.230543.230603;Name=MILORD.14.230543.230603;bounded_by_ta=TRUE;common_boundary=None;end=230603;ies_id=IESPGM.PTET51.1.14.223136;ies_left_dist=1902;ies_min_dist=1898;ies_right_dist=1898;junction_seq=acatgagattcctttTAtcattcgacttaatt;read_names=J00121:27:H3GGKBBXX:5:2219:24241:38046,J00121:27:H3GGKBBXX:5:1106:25134:16946;sequence=TATTGTAATTGCATATCAATTTCTTCATTATTTAAAATTTGAGTCTCTGTATTCTTAACAT;start=230543;subtype=MAC;support_ref=110;support_variant=2;type=CRYPTIC;
scaffold51_14_with_IES	MILORD	internal_eliminated_sequence	232445	232501	.	.	.	ID=MILORD.14.232445.232501;Name=MILORD.14.232445.232501;bounded_by_ta=TRUE;common_boundary=Both;end=232501;ies_id=IESPGM.PTET51.1.14.223136;ies_left_dist=0;ies_min_dist=0;ies_right_dist=0;junction_seq=ttaaactaaaaatgaTAtctaatatatgaatt;read_names=J00121:27:H3GGKBBXX:5:1112:8572:4884,J00121:27:H3GGKBBXX:5:2206:14164:19601,J00121:27:H3GGKBBXX:5:2214:7649:43515,J00121:27:H3GGKBBXX:5:1117:25824:43251,J00121:27:H3GGKBBXX:5:2118:3325:24173,J00121:27:H3GGKBBXX:5:2110:3183:24982,J00121:27:H3GGKBBXX:5:1124:26007:28903,J00121:27:H3GGKBBXX:5:2126:8207:34002,J00121:27:H3GGKBBXX:5:1212:12834:43638,J00121:27:H3GGKBBXX:5:2119:28513:32578,J00121:27:H3GGKBBXX:5:2221:9445:30626,J00121:27:H3GGKBBXX:5:2228:5619:25017,J00121:27:H3GGKBBXX:5:2211:19360:10704,J00121:27:H3GGKBBXX:5:2216:7344:20410,J00121:27:H3GGKBBXX:5:1116:21846:14097,J00121:27:H3GGKBBXX:5:1120:20060:13429,J00121:27:H3GGKBBXX:5:2103:20172:23259,J00121:27:H3GGKBBXX:5:2215:27783:19918,J00121:27:H3GGKBBXX:5:2119:29711:2826,J00121:27:H3GGKBBXX:5:2109:12398:1736,J00121:27:H3GGKBBXX:5:1228:6969:45818,J00121:27:H3GGKBBXX:5:2208:3031:40614,J00121:27:H3GGKBBXX:5:2209:26616:19478,J00121:27:H3GGKBBXX:5:2113:9130:37220,J00121:27:H3GGKBBXX:5:2207:29904:31189,J00121:27:H3GGKBBXX:5:2119:4848:32156,J00121:27:H3GGKBBXX:5:1225:16863:34090,J00121:27:H3GGKBBXX:5:1107:29650:12919,J00121:27:H3GGKBBXX:5:1126:3123:42601,J00121:27:H3GGKBBXX:5:1212:13058:46592,J00121:27:H3GGKBBXX:5:2220:15970:14396,J00121:27:H3GGKBBXX:5:2216:9425:16067,J00121:27:H3GGKBBXX:5:1223:8136:34969,J00121:27:H3GGKBBXX:5:1126:27580:14150,J00121:27:H3GGKBBXX:5:1110:6999:14185,J00121:27:H3GGKBBXX:5:1215:18710:5077,J00121:27:H3GGKBBXX:5:2119:8836:20533,J00121:27:H3GGKBBXX:5:1126:14052:25984,J00121:27:H3GGKBBXX:5:1219:13301:26582,J00121:27:H3GGKBBXX:5:1119:8105:4637,J00121:27:H3GGKBBXX:5:1120:6522:14801,J00121:27:H3GGKBBXX:5:2207:30492:30943,J00121:27:H3GGKBBXX:5:2125:27488:19724,J00121:27:H3GGKBBXX:5:1225:21602:29606,J00121:27:H3GGKBBXX:5:1114:15666:35180,J00121:27:H3GGKBBXX:5:1102:29264:36446,J00121:27:H3GGKBBXX:5:1208:28493:39189,J00121:27:H3GGKBBXX:5:1117:27488:25281,J00121:27:H3GGKBBXX:5:2201:21876:6132,J00121:27:H3GGKBBXX:5:2126:25855:34934,J00121:27:H3GGKBBXX:5:1125:8592:27215,J00121:27:H3GGKBBXX:5:1223:12784:6730,J00121:27:H3GGKBBXX:5:1213:5193:29765,J00121:27:H3GGKBBXX:5:1101:21572:11161,J00121:27:H3GGKBBXX:5:2228:12388:11917,J00121:27:H3GGKBBXX:5:1223:18812:17843,J00121:27:H3GGKBBXX:5:2214:15006:44412,J00121:27:H3GGKBBXX:5:2208:8562:26072,J00121:27:H3GGKBBXX:5:1112:18771:23856;sequence=TACAGTCAATTAGCCATGTTTATATTATTAATTAAGTAATTACAAAAACATAAACTA;start=232445;subtype=IES;support_ref=4;support_variant=59;type=IES;
scaffold51_14_with_IES	MILORD	internal_eliminated_sequence	236844	236943	.	.	.	ID=MILORD.14.236844.236943;Name=MILORD.14.236844.236943;bounded_by_ta=TRUE;common_boundary=Both;end=236943;ies_id=IESPGM.PTET51.1.14.227478;ies_left_dist=0;ies_min_dist=0;ies_right_dist=0;junction_seq=tattagattgtgggtTAttgatataaaatact;read_names=J00121:27:H3GGKBBXX:5:2227:23277:46891,J00121:27:H3GGKBBXX:5:1218:13453:39049,J00121:27:H3GGKBBXX:5:2226:24596:4831,J00121:27:H3GGKBBXX:5:1105:28676:47102,J00121:27:H3GGKBBXX:5:2116:13190:18933,J00121:27:H3GGKBBXX:5:1217:13149:33211,J00121:27:H3GGKBBXX:5:2115:13839:4620,J00121:27:H3GGKBBXX:5:1214:9029:25615,J00121:27:H3GGKBBXX:5:1227:24180:26512,J00121:27:H3GGKBBXX:5:2228:20567:46627,J00121:27:H3GGKBBXX:5:1125:20476:40807,J00121:27:H3GGKBBXX:5:1116:11931:20234,J00121:27:H3GGKBBXX:5:2217:17046:23259,J00121:27:H3GGKBBXX:5:1127:9232:27971,J00121:27:H3GGKBBXX:5:1204:12530:30415,J00121:27:H3GGKBBXX:5:2118:6634:42636,J00121:27:H3GGKBBXX:5:2108:19329:30591,J00121:27:H3GGKBBXX:5:1223:7527:47102;sequence=TATAGTTAAGTAAAGAATCTGTTTATATATATAATTTTTATATCGGAGATGTTTATCCTCAAAAAGTATGGAATTCTCAAAATGTTTAATTAACCAACTC;start=236844;subtype=IES;support_ref=2;support_variant=18;type=IES;
scaffold51_14_with_IES	MILORD	internal_eliminated_sequence	239536	239629	.	.	.	ID=MILORD.14.239536.239629;Name=MILORD.14.239536.239629;bounded_by_ta=TRUE;common_boundary=Both;end=239629;ies_id=IESPGM.PTET51.1.14.230070;ies_left_dist=0;ies_min_dist=0;ies_right_dist=0;junction_seq=taggttcaatttttgTAgtatgtcctttatct;read_names=J00121:27:H3GGKBBXX:5:1222:2341:24507,J00121:27:H3GGKBBXX:5:1221:11464:7257,J00121:27:H3GGKBBXX:5:1228:22769:7926,J00121:27:H3GGKBBXX:5:2124:27945:14713,J00121:27:H3GGKBBXX:5:2203:27499:6976,J00121:27:H3GGKBBXX:5:1214:14052:44974,J00121:27:H3GGKBBXX:5:2207:23287:22291,J00121:27:H3GGKBBXX:5:1120:18497:41317,J00121:27:H3GGKBBXX:5:1228:26098:43304,J00121:27:H3GGKBBXX:5:1119:14894:29554,J00121:27:H3GGKBBXX:5:1115:22069:34881,J00121:27:H3GGKBBXX:5:2216:15026:25949,J00121:27:H3GGKBBXX:5:2222:14955:2053,J00121:27:H3GGKBBXX:5:1128:25459:2914,J00121:27:H3GGKBBXX:5:1207:15077:36024,J00121:27:H3GGKBBXX:5:1221:27539:37677,J00121:27:H3GGKBBXX:5:2115:27032:28991,J00121:27:H3GGKBBXX:5:2118:9567:41282,J00121:27:H3GGKBBXX:5:2116:31598:35356,J00121:27:H3GGKBBXX:5:2218:11779:23944,J00121:27:H3GGKBBXX:5:2213:11403:29765,J00121:27:H3GGKBBXX:5:1106:8734:5165,J00121:27:H3GGKBBXX:5:1126:14397:15961,J00121:27:H3GGKBBXX:5:1101:29122:6800,J00121:27:H3GGKBBXX:5:1113:21115:34459,J00121:27:H3GGKBBXX:5:1125:21582:20498,J00121:27:H3GGKBBXX:5:1227:13788:31259,J00121:27:H3GGKBBXX:5:1112:25794:38275,J00121:27:H3GGKBBXX:5:2217:13443:2316,J00121:27:H3GGKBBXX:5:2219:4787:33879,J00121:27:H3GGKBBXX:5:2128:23805:29659,J00121:27:H3GGKBBXX:5:2223:12043:14906,J00121:27:H3GGKBBXX:5:1218:21024:28393,J00121:27:H3GGKBBXX:5:1127:29701:10124,J00121:27:H3GGKBBXX:5:1116:21197:34565,J00121:27:H3GGKBBXX:5:1119:15930:31453,J00121:27:H3GGKBBXX:5:1122:7841:48878,J00121:27:H3GGKBBXX:5:2104:25296:3125,J00121:27:H3GGKBBXX:5:2221:14600:21166,J00121:27:H3GGKBBXX:5:2105:25550:14959,J00121:27:H3GGKBBXX:5:1223:5244:28692,J00121:27:H3GGKBBXX:5:1114:11951:42776,J00121:27:H3GGKBBXX:5:1109:3407:5710,J00121:27:H3GGKBBXX:5:1118:19431:34354,J00121:27:H3GGKBBXX:5:1223:13352:47102,J00121:27:H3GGKBBXX:5:2113:16620:26388,J00121:27:H3GGKBBXX:5:2212:7578:18353,J00121:27:H3GGKBBXX:5:1214:21531:33035,J00121:27:H3GGKBBXX:5:1122:9658:42038,J00121:27:H3GGKBBXX:5:1228:25926:48245,J00121:27:H3GGKBBXX:5:1107:5994:21729,J00121:27:H3GGKBBXX:5:1108:14509:49247,J00121:27:H3GGKBBXX:5:1217:12012:21395,J00121:27:H3GGKBBXX:5:1208:26707:41546,J00121:27:H3GGKBBXX:5:1223:6908:24577,J00121:27:H3GGKBBXX:5:2119:20567:5095,J00121:27:H3GGKBBXX:5:1121:26118:11724,J00121:27:H3GGKBBXX:5:1114:22901:26758,J00121:27:H3GGKBBXX:5:2113:29051:3407;sequence=TATAGTTATTAAGGTTTTTTTAATGATTTTCCACAATTTTTATTTTATCATAAGTACTGTAATATTCATAATAAAATTAAAATTACATTTACTA;start=239536;subtype=IES;support_ref=0;support_variant=59;type=IES;
scaffold51_14_with_IES	MILORD	internal_eliminated_sequence	240120	240175	.	.	.	ID=MILORD.14.240120.240175;Name=MILORD.14.240120.240175;bounded_by_ta=TRUE;common_boundary=None;end=240175;ies_id=IESPGM.PTET51.1.14.230070;ies_left_dist=-584;ies_min_dist=546;ies_right_dist=-546;junction_seq=ttgtaatcaagggtaTAtaatgttggcaagct;read_names=J00121:27:H3GGKBBXX:5:1218:28199:1894,J00121:27:H3GGKBBXX:5:2228:13119:46276;sequence=TAATGTTGATTGGACTACTTTTTGCTTATCAAATTATATTTAGTTTGAGTAAACCA;start=240120;subtype=MAC;support_ref=134;support_variant=2;type=CRYPTIC;
scaffold51_14_with_IES	MILORD	internal_eliminated_sequence	240612	240655	.	.	.	ID=MILORD.14.240612.240655;Name=MILORD.14.240612.240655;bounded_by_ta=TRUE;common_boundary=None;end=240655;ies_id=IESPGM.PTET51.1.14.230070;ies_left_dist=-1076;ies_min_dist=1026;ies_right_dist=-1026;junction_seq=catcttaaaaatagaTAataaccgataaatta;read_names=J00121:27:H3GGKBBXX:5:2207:10957:19109;sequence=TAACGCCAGGAAGAAGATTCTTGTGATTTTATAATATTTGAGTA;start=240612;subtype=MAC;support_ref=110;support_variant=1;type=CRYPTIC;
scaffold51_14_with_IES	MILORD	internal_eliminated_sequence	245778	245838	.	.	.	ID=MILORD.14.245778.245838;Name=MILORD.14.245778.245838;bounded_by_ta=TRUE;common_boundary=Both;end=245838;ies_id=IESPGM.PTET51.1.14.236218;ies_left_dist=0;ies_min_dist=0;ies_right_dist=0;junction_seq=aatacaaaatttcaaTAtaaatattcgaataa;read_names=J00121:27:H3GGKBBXX:5:2103:9831:34635,J00121:27:H3GGKBBXX:5:1121:8948:7257,J00121:27:H3GGKBBXX:5:1113:7608:21711,J00121:27:H3GGKBBXX:5:2107:12083:1859,J00121:27:H3GGKBBXX:5:1110:11820:29079,J00121:27:H3GGKBBXX:5:1214:8105:22643,J00121:27:H3GGKBBXX:5:1118:14072:22010,J00121:27:H3GGKBBXX:5:2209:16478:46680,J00121:27:H3GGKBBXX:5:1125:15087:45889,J00121:27:H3GGKBBXX:5:2204:6096:6958,J00121:27:H3GGKBBXX:5:2106:27387:31681,J00121:27:H3GGKBBXX:5:1118:14570:22801,J00121:27:H3GGKBBXX:5:2120:18730:33774,J00121:27:H3GGKBBXX:5:2109:22090:1578,J00121:27:H3GGKBBXX:5:1210:28331:37185,J00121:27:H3GGKBBXX:5:1203:14641:47682,J00121:27:H3GGKBBXX:5:1128:3924:18212,J00121:27:H3GGKBBXX:5:1120:16488:6431,J00121:27:H3GGKBBXX:5:1105:19948:3670,J00121:27:H3GGKBBXX:5:2219:26017:13060,J00121:27:H3GGKBBXX:5:1124:24332:23012,J00121:27:H3GGKBBXX:5:2118:23622:44640,J00121:27:H3GGKBBXX:5:1116:16102:10440,J00121:27:H3GGKBBXX:5:2217:11617:15293,J00121:27:H3GGKBBXX:5:2107:10744:42407,J00121:27:H3GGKBBXX:5:1105:11292:7416,J00121:27:H3GGKBBXX:5:1121:2118:39418,J00121:27:H3GGKBBXX:5:1206:28381:27356,J00121:27:H3GGKBBXX:5:2201:10176:32595,J00121:27:H3GGKBBXX:5:2119:25033:1683,J00121:27:H3GGKBBXX:5:1126:25337:28411;sequence=TATAGTAGAATAATTGTTTTTTATAATTTTGCACTTTATCAATGGAAATTTGAAATGACTA;start=245778;subtype=IES;support_ref=6;support_variant=31;type=IES;
scaffold51_14_with_IES	MILORD	internal_eliminated_sequence	246368	246397	.	.	.	ID=MILORD.14.246368.246397;Name=MILORD.14.246368.246397;bounded_by_ta=TRUE;common_boundary=Both;end=246397;ies_id=IESPGM.PTET51.1.14.236747;ies_left_dist=0;ies_min_dist=0;ies_right_dist=0;junction_seq=ctttgttagttatgaTAattttgaatctagtg;read_names=J00121:27:H3GGKBBXX:5:1221:15108:27953,J00121:27:H3GGKBBXX:5:1204:18893:10071,J00121:27:H3GGKBBXX:5:1122:14397:8365,J00121:27:H3GGKBBXX:5:1123:15666:44957,J00121:27:H3GGKBBXX:5:1214:26890:12743,J00121:27:H3GGKBBXX:5:2228:29721:46487,J00121:27:H3GGKBBXX:5:2114:31609:8400,J00121:27:H3GGKBBXX:5:2205:14428:46856,J00121:27:H3GGKBBXX:5:1208:9973:10932,J00121:27:H3GGKBBXX:5:1109:10328:33809,J00121:27:H3GGKBBXX:5:2116:29021:10844,J00121:27:H3GGKBBXX:5:1222:6806:23100,J00121:27:H3GGKBBXX:5:2118:24292:44640,J00121:27:H3GGKBBXX:5:1101:19492:11425,J00121:27:H3GGKBBXX:5:1112:3782:22538,J00121:27:H3GGKBBXX:5:2106:2595:14854,J00121:27:H3GGKBBXX:5:1216:21298:9842,J00121:27:H3GGKBBXX:5:2103:30959:13183,J00121:27:H3GGKBBXX:5:2119:29285:38451,J00121:27:H3GGKBBXX:5:1109:20303:4497,J00121:27:H3GGKBBXX:5:1215:24241:33440,J00121:27:H3GGKBBXX:5:2201:10784:31083,J00121:27:H3GGKBBXX:5:2228:8339:46891,J00121:27:H3GGKBBXX:5:2103:20841:43234,J00121:27:H3GGKBBXX:5:1212:22069:11073,J00121:27:H3GGKBBXX:5:2228:16924:45766,J00121:27:H3GGKBBXX:5:1113:26017:25158,J00121:27:H3GGKBBXX:5:2119:13291:46082,J00121:27:H3GGKBBXX:5:2122:31335:3811,J00121:27:H3GGKBBXX:5:2219:16589:47682,J00121:27:H3GGKBBXX:5:2204:13910:29958,J00121:27:H3GGKBBXX:5:2113:28442:35092,J00121:27:H3GGKBBXX:5:1212:14620:39594,J00121:27:H3GGKBBXX:5:2223:17421:10686,J00121:27:H3GGKBBXX:5:1119:16792:10897,J00121:27:H3GGKBBXX:5:1123:13007:20797,J00121:27:H3GGKBBXX:5:1123:11596:43427,J00121:27:H3GGKBBXX:5:2203:14570:10106,J00121:27:H3GGKBBXX:5:1211:10033:45924,J00121:27:H3GGKBBXX:5:2104:30005:47542,J00121:27:H3GGKBBXX:5:2102:24556:35743,J00121:27:H3GGKBBXX:5:2223:28767:43849,J00121:27:H3GGKBBXX:5:1226:21379:44377,J00121:27:H3GGKBBXX:5:2213:28899:12462,J00121:27:H3GGKBBXX:5:2111:21714:19285,J00121:27:H3GGKBBXX:5:1106:20050:13377,J00121:27:H3GGKBBXX:5:2124:21491:14889,J00121:27:H3GGKBBXX:5:1211:29650:33668,J00121:27:H3GGKBBXX:5:2209:14651:16225,J00121:27:H3GGKBBXX:5:2201:13829:30872,J00121:27:H3GGKBBXX:5:1212:30553:37800,J00121:27:H3GGKBBXX:5:2209:9140:29747,J00121:27:H3GGKBBXX:5:1120:15676:28024,J00121:27:H3GGKBBXX:5:2221:13656:33000,J00121:27:H3GGKBBXX:5:1221:7243:43058;sequence=TATAGTTAATTCATAAATCAAATTACATTA;start=246368;subtype=IES;support_ref=0;support_variant=55;type=IES;
scaffold51_14_with_IES	MILORD	internal_eliminated_sequence	249097	249188	.	.	.	ID=MILORD.14.249097.249188;Name=MILORD.14.249097.249188;bounded_by_ta=TRUE;common_boundary=Both;end=249188;ies_id=IESPGM.PTET51.1.14.239446;ies_left_dist=0;ies_min_dist=0;ies_right_dist=0;junction_seq=ttctatgtatcataaTAtcagaatttaaattc;read_names=J00121:27:H3GGKBBXX:5:1104:28818:23188,J00121:27:H3GGKBBXX:5:1113:27011:35848,J00121:27:H3GGKBBXX:5:1226:24211:30433,J00121:27:H3GGKBBXX:5:2108:24556:39682,J00121:27:H3GGKBBXX:5:1102:12905:43515,J00121:27:H3GGKBBXX:5:1101:11221:25615,J00121:27:H3GGKBBXX:5:2101:6340:35796,J00121:27:H3GGKBBXX:5:1213:10226:14924,J00121:27:H3GGKBBXX:5:1210:16325:25668,J00121:27:H3GGKBBXX:5:1204:15859:2281,J00121:27:H3GGKBBXX:5:1202:23196:23540,J00121:27:H3GGKBBXX:5:1203:27681:30116,J00121:27:H3GGKBBXX:5:1114:23236:28217,J00121:27:H3GGKBBXX:5:2227:23419:2510,J00121:27:H3GGKBBXX:5:2118:27854:36288,J00121:27:H3GGKBBXX:5:1208:20385:27109,J00121:27:H3GGKBBXX:5:2222:26362:22942,J00121:27:H3GGKBBXX:5:1221:7131:23733,J00121:27:H3GGKBBXX:5:1203:12378:46293,J00121:27:H3GGKBBXX:5:1215:29711:9367,J00121:27:H3GGKBBXX:5:1209:22110:28305,J00121:27:H3GGKBBXX:5:1124:21623:15856,J00121:27:H3GGKBBXX:5:2120:7902:17474,J00121:27:H3GGKBBXX:5:1123:14387:37572,J00121:27:H3GGKBBXX:5:2217:22861:34178,J00121:27:H3GGKBBXX:5:2209:11891:11126,J00121:27:H3GGKBBXX:5:1114:15077:18230,J00121:27:H3GGKBBXX:5:2204:26139:3037,J00121:27:H3GGKBBXX:5:2211:19106:12269,J00121:27:H3GGKBBXX:5:1119:25175:16840,J00121:27:H3GGKBBXX:5:1113:23825:24771,J00121:27:H3GGKBBXX:5:1208:15229:25070,J00121:27:H3GGKBBXX:5:1103:11129:21905,J00121:27:H3GGKBBXX:5:2222:2950:6325,J00121:27:H3GGKBBXX:5:1113:17624:41071,J00121:27:H3GGKBBXX:5:1123:18690:4303,J00121:27:H3GGKBBXX:5:1218:6816:38205,J00121:27:H3GGKBBXX:5:1119:26585:20058,J00121:27:H3GGKBBXX:5:2226:31700:44429,J00121:27:H3GGKBBXX:5:1203:5203:31435,J00121:27:H3GGKBBXX:5:1213:15645:27901,J00121:27:H3GGKBBXX:5:2108:15615:46135,J00121:27:H3GGKBBXX:5:2226:22343:27373,J00121:27:H3GGKBBXX:5:2223:17158:23909,J00121:27:H3GGKBBXX:5:2218:7019:36728,J00121:27:H3GGKBBXX:5:1121:30259:28534,J00121:27:H3GGKBBXX:5:1121:9465:1437,J00121:27:H3GGKBBXX:5:2227:29640:25316,J00121:27:H3GGKBBXX:5:1201:12672:9877;sequence=TACAGTAAATATATGGTTTAAATCGAGAGATTTGAATTTAAATAATAATTAACTAAGAATATTTAATAAGAATATTTATTGCAAGCCAAGTA;start=249097;subtype=IES;support_ref=0;support_variant=49;type=IES;
scaffold51_14_with_IES	MILORD	internal_eliminated_sequence	249108	249188	.	.	.	ID=MILORD.14.249108.249188;Name=MILORD.14.249108.249188;bounded_by_ta=TRUE;common_boundary=RIGHT;end=249188;ies_id=IESPGM.PTET51.1.14.239446;ies_left_dist=-11;ies_min_dist=0;ies_right_dist=0;junction_seq=ataatacagtaaataTAtcagaatttaaattc;read_names=J00121:27:H3GGKBBXX:5:1126:27164:21905;sequence=TATGGTTTAAATCGAGAGATTTGAATTTAAATAATAATTAACTAAGAATATTTAATAAGAATATTTATTGCAAGCCAAGTA;start=249108;subtype=PARTIAL_INTERNAL;support_ref=0;support_variant=1;type=ALTERNATIVE;
scaffold51_14_with_IES	MILORD	internal_eliminated_sequence	252855	252881	.	.	.	ID=MILORD.14.252855.252881;Name=MILORD.14.252855.252881;bounded_by_ta=TRUE;common_boundary=Both;end=252881;ies_id=IESPGM.PTET51.1.14.243112;ies_left_dist=0;ies_min_dist=0;ies_right_dist=0;junction_seq=ctataaaatctgagtTAcgtaatgaattcaag;read_names=J00121:27:H3GGKBBXX:5:1128:24738:19249,J00121:27:H3GGKBBXX:5:1113:5142:37484,J00121:27:H3GGKBBXX:5:2125:25104:41299,J00121:27:H3GGKBBXX:5:1107:24261:20709,J00121:27:H3GGKBBXX:5:2108:13149:3037,J00121:27:H3GGKBBXX:5:2204:22495:45185,J00121:27:H3GGKBBXX:5:1206:13778:29202,J00121:27:H3GGKBBXX:5:1214:17127:33316,J00121:27:H3GGKBBXX:5:2119:11667:33070,J00121:27:H3GGKBBXX:5:2202:13068:41229,J00121:27:H3GGKBBXX:5:2213:18436:30380,J00121:27:H3GGKBBXX:5:1222:23439:22274,J00121:27:H3GGKBBXX:5:1222:18284:44957,J00121:27:H3GGKBBXX:5:1112:16559:3741,J00121:27:H3GGKBBXX:5:1119:22881:20990,J00121:27:H3GGKBBXX:5:1114:6553:4198,J00121:27:H3GGKBBXX:5:2115:24830:18915,J00121:27:H3GGKBBXX:5:2221:19563:40561,J00121:27:H3GGKBBXX:5:2217:22942:27461,J00121:27:H3GGKBBXX:5:1214:26372:34670,J00121:27:H3GGKBBXX:5:2110:24251:33387,J00121:27:H3GGKBBXX:5:2214:10297:21483,J00121:27:H3GGKBBXX:5:2226:27387:12339,J00121:27:H3GGKBBXX:5:2124:24089:40561,J00121:27:H3GGKBBXX:5:1227:16965:13728,J00121:27:H3GGKBBXX:5:2225:2412:10563,J00121:27:H3GGKBBXX:5:1110:16214:38486,J00121:27:H3GGKBBXX:5:1127:28371:42038,J00121:27:H3GGKBBXX:5:1206:14397:39207,J00121:27:H3GGKBBXX:5:2218:24211:31171,J00121:27:H3GGKBBXX:5:2114:25581:35655,J00121:27:H3GGKBBXX:5:2119:2544:32349,J00121:27:H3GGKBBXX:5:1115:19187:14730,J00121:27:H3GGKBBXX:5:2215:29883:32068,J00121:27:H3GGKBBXX:5:2124:24221:40578,J00121:27:H3GGKBBXX:5:1127:22546:44500,J00121:27:H3GGKBBXX:5:2105:11251:9350,J00121:27:H3GGKBBXX:5:1123:25499:37765,J00121:27:H3GGKBBXX:5:1220:3772:16928,J00121:27:H3GGKBBXX:5:2121:12307:8400,J00121:27:H3GGKBBXX:5:1102:20029:30116,J00121:27:H3GGKBBXX:5:1224:26047:24894,J00121:27:H3GGKBBXX:5:1109:29132:7416,J00121:27:H3GGKBBXX:5:1211:20253:10598,J00121:27:H3GGKBBXX:5:2209:13758:17808,J00121:27:H3GGKBBXX:5:1225:5020:8646,J00121:27:H3GGKBBXX:5:2122:25114:48386,J00121:27:H3GGKBBXX:5:1204:3183:5816,J00121:27:H3GGKBBXX:5:2112:29680:34108,J00121:27:H3GGKBBXX:5:2101:27285:13218;sequence=TATAAAATAATATTTTTTTAATCTCTA;start=252855;subtype=IES;support_ref=0;support_variant=50;type=IES;
scaffold51_14_with_IES	MILORD	internal_eliminated_sequence	254228	254344	.	.	.	ID=MILORD.14.254228.254344;Name=MILORD.14.254228.254344;bounded_by_ta=TRUE;common_boundary=Both;end=254344;ies_id=IESPGM.PTET51.1.14.244458;ies_left_dist=0;ies_min_dist=0;ies_right_dist=0;junction_seq=tagcagaatccttgtTAtgtcatccatattat;read_names=J00121:27:H3GGKBBXX:5:1127:18903:23804,J00121:27:H3GGKBBXX:5:2218:14976:3565,J00121:27:H3GGKBBXX:5:1205:11109:32842,J00121:27:H3GGKBBXX:5:2207:22272:30626,J00121:27:H3GGKBBXX:5:2220:8532:9280,J00121:27:H3GGKBBXX:5:1123:24413:22133,J00121:27:H3GGKBBXX:5:1212:13717:3741,J00121:27:H3GGKBBXX:5:1105:18477:37589,J00121:27:H3GGKBBXX:5:2220:8501:9367,J00121:27:H3GGKBBXX:5:2218:8085:34178,J00121:27:H3GGKBBXX:5:1226:27864:34336,J00121:27:H3GGKBBXX:5:1205:18781:17649,J00121:27:H3GGKBBXX:5:1124:20740:11864,J00121:27:H3GGKBBXX:5:2107:31426:48772,J00121:27:H3GGKBBXX:5:1105:15716:42864,J00121:27:H3GGKBBXX:5:2222:11170:27742,J00121:27:H3GGKBBXX:5:2103:28828:24683,J00121:27:H3GGKBBXX:5:2201:8227:12796,J00121:27:H3GGKBBXX:5:2109:23561:19671,J00121:27:H3GGKBBXX:5:2120:20628:31048,J00121:27:H3GGKBBXX:5:1111:18051:32349,J00121:27:H3GGKBBXX:5:1228:4330:24366,J00121:27:H3GGKBBXX:5:2225:9648:39594,J00121:27:H3GGKBBXX:5:1124:16650:8576,J00121:27:H3GGKBBXX:5:1127:19522:12357,J00121:27:H3GGKBBXX:5:2113:14966:25316,J00121:27:H3GGKBBXX:5:1211:17086:45871,J00121:27:H3GGKBBXX:5:1124:17858:28498,J00121:27:H3GGKBBXX:5:2202:27762:17808,J00121:27:H3GGKBBXX:5:1114:19948:26881,J00121:27:H3GGKBBXX:5:2220:12642:29835,J00121:27:H3GGKBBXX:5:2210:6461:12480,J00121:27:H3GGKBBXX:5:2222:18670:24208,J00121:27:H3GGKBBXX:5:1126:29833:33246,J00121:27:H3GGKBBXX:5:2216:14580:43603;sequence=TACAATACAAAATGAAACATTTTATTTATTTATTAAATGAGTTTAAAAATACAAAATAAATAATAGAATTTTCAAATTCAAAATAAAAATTAAAAGTAAATCTTAATATATTGACTG;start=254228;subtype=IES;support_ref=2;support_variant=35;type=IES;
scaffold51_14_with_IES	MILORD	internal_eliminated_sequence	254587	254640	.	.	.	ID=MILORD.14.254587.254640;Name=MILORD.14.254587.254640;bounded_by_ta=TRUE;common_boundary=Both;end=254640;ies_id=IESPGM.PTET51.1.14.244700;ies_left_dist=0;ies_min_dist=0;ies_right_dist=0;junction_seq=catgattaaatgttcTAaatgcataaagtgct;read_names=J00121:27:H3GGKBBXX:5:2120:4523:28076,J00121:27:H3GGKBBXX:5:1116:23328:17649,J00121:27:H3GGKBBXX:5:1127:10196:20603,J00121:27:H3GGKBBXX:5:1224:29274:18634,J00121:27:H3GGKBBXX:5:1213:9232:24103,J00121:27:H3GGKBBXX:5:1227:3376:35901,J00121:27:H3GGKBBXX:5:2126:15676:17755,J00121:27:H3GGKBBXX:5:2208:27478:13658,J00121:27:H3GGKBBXX:5:1119:30046:4567,J00121:27:H3GGKBBXX:5:1220:25824:4286,J00121:27:H3GGKBBXX:5:2102:6563:24859,J00121:27:H3GGKBBXX:5:2217:16670:24050,J00121:27:H3GGKBBXX:5:2112:7669:42987,J00121:27:H3GGKBBXX:5:2110:13697:17315,J00121:27:H3GGKBBXX:5:2118:26017:39717,J00121:27:H3GGKBBXX:5:2225:14986:7591,J00121:27:H3GGKBBXX:5:2120:25022:48157,J00121:27:H3GGKBBXX:5:1205:6674:21957,J00121:27:H3GGKBBXX:5:1107:28371:23505,J00121:27:H3GGKBBXX:5:2122:30218:40877,J00121:27:H3GGKBBXX:5:2213:25966:4004,J00121:27:H3GGKBBXX:5:1108:14560:19970;sequence=TACAGCAGAAAAACAGATAATAATGGATTTTTTAATTGCATAAAAAATTAACTA;start=254587;subtype=IES;support_ref=0;support_variant=22;type=IES;
scaffold51_14_with_IES	MILORD	internal_eliminated_sequence	259259	259284	.	.	.	ID=MILORD.14.259259.259284;Name=MILORD.14.259259.259284;bounded_by_ta=TRUE;common_boundary=Both;end=259284;ies_id=IESPGM.PTET51.1.14.249318;ies_left_dist=0;ies_min_dist=0;ies_right_dist=0;junction_seq=gtttttccagggaagTActttgtgatctttga;read_names=J00121:27:H3GGKBBXX:5:2215:19745:2932,J00121:27:H3GGKBBXX:5:1115:19309:1297,J00121:27:H3GGKBBXX:5:1118:26342:35919,J00121:27:H3GGKBBXX:5:2124:16944:31031,J00121:27:H3GGKBBXX:5:1115:11799:21799,J00121:27:H3GGKBBXX:5:1219:31121:1965,J00121:27:H3GGKBBXX:5:1122:21988:34002,J00121:27:H3GGKBBXX:5:1109:3914:3670,J00121:27:H3GGKBBXX:5:2216:14773:42390,J00121:27:H3GGKBBXX:5:2227:26555:10827,J00121:27:H3GGKBBXX:5:2211:28381:39348,J00121:27:H3GGKBBXX:5:1217:15848:48438,J00121:27:H3GGKBBXX:5:2228:31588:32525,J00121:27:H3GGKBBXX:5:1226:19745:5394,J00121:27:H3GGKBBXX:5:1107:4990:34266,J00121:27:H3GGKBBXX:5:2212:9029:39928,J00121:27:H3GGKBBXX:5:2228:9628:32455,J00121:27:H3GGKBBXX:5:1105:20354:30327,J00121:27:H3GGKBBXX:5:1118:5802:35004,J00121:27:H3GGKBBXX:5:2106:29224:37818,J00121:27:H3GGKBBXX:5:2208:30563:48368,J00121:27:H3GGKBBXX:5:1128:14448:46293;sequence=TATATCCATTACAAGAGTATTTACTA;start=259259;subtype=IES;support_ref=6;support_variant=22;type=IES;
scaffold51_14_with_IES	MILORD	internal_eliminated_sequence	259535	259832	.	.	.	ID=MILORD.14.259535.259832;Name=MILORD.14.259535.259832;bounded_by_ta=TRUE;common_boundary=Both;end=259832;ies_id=IESPGM.PTET51.1.14.249568;ies_left_dist=0;ies_min_dist=0;ies_right_dist=0;junction_seq=tttcttagctttaagTAacttggttgaaaaag;read_names=J00121:27:H3GGKBBXX:5:2128:11231:27320,J00121:27:H3GGKBBXX:5:2106:16731:12023,J00121:27:H3GGKBBXX:5:2213:21247:23856,J00121:27:H3GGKBBXX:5:2214:7405:30573,J00121:27:H3GGKBBXX:5:2123:32634:28393,J00121:27:H3GGKBBXX:5:1226:28503:46627,J00121:27:H3GGKBBXX:5:1116:9475:46575,J00121:27:H3GGKBBXX:5:1117:25824:4356,J00121:27:H3GGKBBXX:5:1219:18264:10563,J00121:27:H3GGKBBXX:5:2123:31568:38398,J00121:27:H3GGKBBXX:5:1212:6329:6378,J00121:27:H3GGKBBXX:5:1223:10693:32965,J00121:27:H3GGKBBXX:5:1120:26829:38486,J00121:27:H3GGKBBXX:5:1220:20121:20322,J00121:27:H3GGKBBXX:5:1216:18284:30995,J00121:27:H3GGKBBXX:5:1225:4533:2246,J00121:27:H3GGKBBXX:5:2213:20912:20850,J00121:27:H3GGKBBXX:5:1106:9384:11249,J00121:27:H3GGKBBXX:5:2121:20050:43128,J00121:27:H3GGKBBXX:5:1123:2564:23698,J00121:27:H3GGKBBXX:5:1105:15483:24595,J00121:27:H3GGKBBXX:5:2106:17198:16840,J00121:27:H3GGKBBXX:5:1116:5639:40666,J00121:27:H3GGKBBXX:5:2125:4909:10809,J00121:27:H3GGKBBXX:5:1216:25043:18757,J00121:27:H3GGKBBXX:5:1227:15757:33967,J00121:27:H3GGKBBXX:5:1102:17208:7152,J00121:27:H3GGKBBXX:5:1126:31172:32824,J00121:27:H3GGKBBXX:5:2119:22049:47964,J00121:27:H3GGKBBXX:5:1209:12621:24630,J00121:27:H3GGKBBXX:5:2209:20638:14045,J00121:27:H3GGKBBXX:5:2224:18578:7380,J00121:27:H3GGKBBXX:5:2223:2453:22450,J00121:27:H3GGKBBXX:5:1201:7364:47102,J00121:27:H3GGKBBXX:5:2111:29224:44148,J00121:27:H3GGKBBXX:5:2228:15128:38433;sequence=TATGGTTCTTAGACATAAAAAATTCAATAGGGACACATGAAAAGTATATGGCTAATTATAATTAAATAAATTTGTGAATTGATGAATTTAATTATTATACTAAACAAAAAGTTAATCAAAATCAAATTTATTTTTATTAAATATTTAAATTCATACAGACAAGTAGTTATTTTGATAACCGTAAATAAAGTGGGCAGAATAAAAATTTATGATAGAATATATTAATTCATTATTGTATAATAGATATTAAAATTTATAATTTATAAACTTAACAGGGAAATTTTCTTTTAGGACACGA;start=259535;subtype=IES;support_ref=6;support_variant=36;type=IES;
scaffold51_14_with_IES	MILORD	internal_eliminated_sequence	259973	260029	.	.	.	ID=MILORD.14.259973.260029;Name=MILORD.14.259973.260029;bounded_by_ta=TRUE;common_boundary=Both;end=260029;ies_id=IESPGM.PTET51.1.14.249708;ies_left_dist=0;ies_min_dist=0;ies_right_dist=0;junction_seq=ttatttatatagcatTAaaagataattggagc;read_names=J00121:27:H3GGKBBXX:5:2122:29701:23417,J00121:27:H3GGKBBXX:5:1117:24525:48878,J00121:27:H3GGKBBXX:5:2117:9759:39260,J00121:27:H3GGKBBXX:5:2109:27194:1244,J00121:27:H3GGKBBXX:5:1227:29000:42565,J00121:27:H3GGKBBXX:5:1223:6126:6695,J00121:27:H3GGKBBXX:5:2119:6745:23100,J00121:27:H3GGKBBXX:5:1113:5426:26652,J00121:27:H3GGKBBXX:5:1114:12469:26019,J00121:27:H3GGKBBXX:5:1218:22049:45607,J00121:27:H3GGKBBXX:5:1214:1996:17860,J00121:27:H3GGKBBXX:5:1103:27062:41704,J00121:27:H3GGKBBXX:5:2220:5680:42214,J00121:27:H3GGKBBXX:5:1205:28381:35339,J00121:27:H3GGKBBXX:5:1122:7090:8717,J00121:27:H3GGKBBXX:5:1120:11190:33932,J00121:27:H3GGKBBXX:5:2227:30959:19197,J00121:27:H3GGKBBXX:5:2206:15645:33105,J00121:27:H3GGKBBXX:5:2107:28178:38715,J00121:27:H3GGKBBXX:5:2110:12540:22590,J00121:27:H3GGKBBXX:5:2210:31558:28639,J00121:27:H3GGKBBXX:5:2223:12124:13922,J00121:27:H3GGKBBXX:5:2214:7841:42302,J00121:27:H3GGKBBXX:5:2111:13261:11741,J00121:27:H3GGKBBXX:5:2216:7334:19970,J00121:27:H3GGKBBXX:5:1124:26737:8857,J00121:27:H3GGKBBXX:5:2207:16092:4585,J00121:27:H3GGKBBXX:5:2116:3995:39611,J00121:27:H3GGKBBXX:5:2109:5883:30820,J00121:27:H3GGKBBXX:5:1228:4726:13025;sequence=TATAGTTAAGGATTATTTTAAAATATTAATATCTTGATGAAAATTCAATTTAAACTG;start=259973;subtype=IES;support_ref=2;support_variant=30;type=IES;
scaffold51_14_with_IES	MILORD	internal_eliminated_sequence	260644	260760	.	.	.	ID=MILORD.14.260644.260760;Name=MILORD.14.260644.260760;bounded_by_ta=TRUE;common_boundary=None;end=260760;ies_id=IESPGM.PTET51.1.14.249708;ies_left_dist=-671;ies_min_dist=671;ies_right_dist=-731;junction_seq=aacatcaattagattTAaaaaattcataatct;read_names=J00121:27:H3GGKBBXX:5:2117:26159:21465;sequence=TATATCTGATATAGAAGTTTTTAATATATTTCATATTAGTTAGTGTTTTTATGTAACAATTCTTAATTTATTTAGTATTATTCAAGAAATAAAATGAAATTGGTAGAGGAAAAACTA;start=260644;subtype=MAC;support_ref=108;support_variant=1;type=CRYPTIC;
scaffold51_14_with_IES	MILORD	internal_eliminated_sequence	260653	260760	.	.	.	ID=MILORD.14.260653.260760;Name=MILORD.14.260653.260760;bounded_by_ta=TRUE;common_boundary=None;end=260760;ies_id=IESPGM.PTET51.1.14.249708;ies_left_dist=-680;ies_min_dist=680;ies_right_dist=-731;junction_seq=tagatttatatctgaTAaaaaattcataatct;read_names=J00121:27:H3GGKBBXX:5:1219:16924:24208,J00121:27:H3GGKBBXX:5:2209:7040:17069,J00121:27:H3GGKBBXX:5:2101:30066:43884,J00121:27:H3GGKBBXX:5:1109:22079:34336,J00121:27:H3GGKBBXX:5:1220:26636:10335,J00121:27:H3GGKBBXX:5:1115:13423:11565;sequence=TATAGAAGTTTTTAATATATTTCATATTAGTTAGTGTTTTTATGTAACAATTCTTAATTTATTTAGTATTATTCAAGAAATAAAATGAAATTGGTAGAGGAAAAACTA;start=260653;subtype=MAC;support_ref=206;support_variant=6;type=CRYPTIC;
scaffold51_14_with_IES	MILORD	internal_eliminated_sequence	261543	261628	.	.	.	ID=MILORD.14.261543.261628;Name=MILORD.14.261543.261628;bounded_by_ta=TRUE;common_boundary=Both;end=261628;ies_id=IESPGM.PTET51.1.14.251221;ies_left_dist=0;ies_min_dist=0;ies_right_dist=0;junction_seq=ttatctaattttgagTAgatgtaataaattat;read_names=J00121:27:H3GGKBBXX:5:1215:20730:41141,J00121:27:H3GGKBBXX:5:1218:18122:17104,J00121:27:H3GGKBBXX:5:2212:12368:32455,J00121:27:H3GGKBBXX:5:1212:13088:22485,J00121:27:H3GGKBBXX:5:2120:2514:19179,J00121:27:H3GGKBBXX:5:1202:8288:3512,J00121:27:H3GGKBBXX:5:2206:12845:26986,J00121:27:H3GGKBBXX:5:1113:19096:12638,J00121:27:H3GGKBBXX:5:1112:15321:13517,J00121:27:H3GGKBBXX:5:2119:30827:32859,J00121:27:H3GGKBBXX:5:2126:8927:8453,J00121:27:H3GGKBBXX:5:2226:28392:18370,J00121:27:H3GGKBBXX:5:1128:20060:44447,J00121:27:H3GGKBBXX:5:1207:13981:15487,J00121:27:H3GGKBBXX:5:1212:29274:27989,J00121:27:H3GGKBBXX:5:1111:23348:12304,J00121:27:H3GGKBBXX:5:2207:26981:35268,J00121:27:H3GGKBBXX:5:1125:17513:22309,J00121:27:H3GGKBBXX:5:2223:27032:41616,J00121:27:H3GGKBBXX:5:1128:19573:20463,J00121:27:H3GGKBBXX:5:1122:27844:3389,J00121:27:H3GGKBBXX:5:1220:20080:40403,J00121:27:H3GGKBBXX:5:2224:24434:8137,J00121:27:H3GGKBBXX:5:1120:20172:9367,J00121:27:H3GGKBBXX:5:2228:11891:22837,J00121:27:H3GGKBBXX:5:1115:11383:20375,J00121:27:H3GGKBBXX:5:2222:15128:44869,J00121:27:H3GGKBBXX:5:2227:6776:38662,J00121:27:H3GGKBBXX:5:1103:8014:19847,J00121:27:H3GGKBBXX:5:1206:10663:45256,J00121:27:H3GGKBBXX:5:2224:11383:34442,J00121:27:H3GGKBBXX:5:1203:8724:2756,J00121:27:H3GGKBBXX:5:1223:8237:7679,J00121:27:H3GGKBBXX:5:2111:10236:21201,J00121:27:H3GGKBBXX:5:1209:18365:5745,J00121:27:H3GGKBBXX:5:1127:31142:23839,J00121:27:H3GGKBBXX:5:2208:2260:9596,J00121:27:H3GGKBBXX:5:1118:13271:18335,J00121:27:H3GGKBBXX:5:1125:28676:33985,J00121:27:H3GGKBBXX:5:2227:16315:44746,J00121:27:H3GGKBBXX:5:1124:9952:16102,J00121:27:H3GGKBBXX:5:2102:19938:11565,J00121:27:H3GGKBBXX:5:1121:5030:38451,J00121:27:H3GGKBBXX:5:2202:21257:15082,J00121:27:H3GGKBBXX:5:2115:26930:39541,J00121:27:H3GGKBBXX:5:2220:15544:17139,J00121:27:H3GGKBBXX:5:2203:25083:3143,J00121:27:H3GGKBBXX:5:1201:19674:7099,J00121:27:H3GGKBBXX:5:2113:23835:44341,J00121:27:H3GGKBBXX:5:2103:20446:37519,J00121:27:H3GGKBBXX:5:1118:14012:17649,J00121:27:H3GGKBBXX:5:2125:29153:13429,J00121:27:H3GGKBBXX:5:1111:14001:38556;sequence=TACAATCACCCTAAGATGATATATTAACACTCAAAAATTTTAGTTAATTAATATTTGTTAATTTTTTATTTATTCTAACAATGCTG;start=261543;subtype=IES;support_ref=0;support_variant=53;type=IES;
scaffold51_14_with_IES	MILORD	internal_eliminated_sequence	263935	263960	.	.	.	ID=MILORD.14.263935.263960;Name=MILORD.14.263935.263960;bounded_by_ta=TRUE;common_boundary=Both;end=263960;ies_id=IESPGM.PTET51.1.14.253527;ies_left_dist=0;ies_min_dist=0;ies_right_dist=0;junction_seq=agcaatgataaaaagTActaatgtgatattga;read_names=J00121:27:H3GGKBBXX:5:1220:19126:1367,J00121:27:H3GGKBBXX:5:1212:24302:38433,J00121:27:H3GGKBBXX:5:1114:10429:22661,J00121:27:H3GGKBBXX:5:2207:18548:27092,J00121:27:H3GGKBBXX:5:2221:13667:30521,J00121:27:H3GGKBBXX:5:2206:27641:19671,J00121:27:H3GGKBBXX:5:2123:26839:48913,J00121:27:H3GGKBBXX:5:1102:16599:9895,J00121:27:H3GGKBBXX:5:2223:25327:998,J00121:27:H3GGKBBXX:5:1122:22008:6888,J00121:27:H3GGKBBXX:5:1210:13250:7750,J00121:27:H3GGKBBXX:5:2224:5954:31962,J00121:27:H3GGKBBXX:5:2228:2940:30081,J00121:27:H3GGKBBXX:5:1102:16610:9913,J00121:27:H3GGKBBXX:5:2217:8044:4145,J00121:27:H3GGKBBXX:5:1117:10703:32877,J00121:27:H3GGKBBXX:5:1109:23957:27813,J00121:27:H3GGKBBXX:5:1112:10815:6097,J00121:27:H3GGKBBXX:5:2126:28189:2686,J00121:27:H3GGKBBXX:5:2206:7892:33422,J00121:27:H3GGKBBXX:5:1206:9942:33598,J00121:27:H3GGKBBXX:5:2219:15087:11179,J00121:27:H3GGKBBXX:5:2119:26545:16049,J00121:27:H3GGKBBXX:5:1227:20699:31453,J00121:27:H3GGKBBXX:5:1102:10419:11601,J00121:27:H3GGKBBXX:5:1223:7933:6308,J00121:27:H3GGKBBXX:5:2115:28138:35057,J00121:27:H3GGKBBXX:5:2217:11058:28850,J00121:27:H3GGKBBXX:5:2110:6350:17034,J00121:27:H3GGKBBXX:5:1104:15909:20058,J00121:27:H3GGKBBXX:5:2111:19644:15979,J00121:27:H3GGKBBXX:5:1213:23023:44377,J00121:27:H3GGKBBXX:5:1209:15087:22397,J00121:27:H3GGKBBXX:5:2225:12642:28463,J00121:27:H3GGKBBXX:5:2228:2625:30169,J00121:27:H3GGKBBXX:5:1104:14884:45396,J00121:27:H3GGKBBXX:5:1126:21927:1086,J00121:27:H3GGKBBXX:5:2103:19136:46821,J00121:27:H3GGKBBXX:5:2225:13524:28411,J00121:27:H3GGKBBXX:5:2106:27113:6238,J00121:27:H3GGKBBXX:5:2216:29620:11987,J00121:27:H3GGKBBXX:5:2128:22485:23716,J00121:27:H3GGKBBXX:5:2225:25438:39734,J00121:27:H3GGKBBXX:5:2118:7872:46926,J00121:27:H3GGKBBXX:5:2220:26920:31857,J00121:27:H3GGKBBXX:5:2227:3934:27127,J00121:27:H3GGKBBXX:5:1205:12956:1472,J00121:27:H3GGKBBXX:5:1226:28584:14906,J00121:27:H3GGKBBXX:5:1118:7943:26863,J00121:27:H3GGKBBXX:5:1201:21024:40315,J00121:27:H3GGKBBXX:5:1204:21613:13869,J00121:27:H3GGKBBXX:5:1217:27549:42056,J00121:27:H3GGKBBXX:5:1111:9019:47753,J00121:27:H3GGKBBXX:5:1207:23449:45326,J00121:27:H3GGKBBXX:5:1128:13210:47278,J00121:27:H3GGKBBXX:5:2106:25438:38961,J00121:27:H3GGKBBXX:5:2211:19958:6994,J00121:27:H3GGKBBXX:5:1224:28432:34969,J00121:27:H3GGKBBXX:5:1113:6563:42478,J00121:27:H3GGKBBXX:5:1218:6157:27250,J00121:27:H3GGKBBXX:5:1111:11515:12726,J00121:27:H3GGKBBXX:5:1107:17645:14977,J00121:27:H3GGKBBXX:5:2223:21359:37484;sequence=TATATAAAAGAAAAAGTAATCTATTA;start=263935;subtype=IES;support_ref=9;support_variant=63;type=IES;
scaffold51_14_with_IES	MILORD	internal_eliminated_sequence	267804	267860	.	.	.	ID=MILORD.14.267804.267860;Name=MILORD.14.267804.267860;bounded_by_ta=TRUE;common_boundary=Both;end=267860;ies_id=IESPGM.PTET51.1.14.257370;ies_left_dist=0;ies_min_dist=0;ies_right_dist=0;junction_seq=tcatttatatattttTAtatatttattattca;read_names=J00121:27:H3GGKBBXX:5:2227:21298:26230,J00121:27:H3GGKBBXX:5:1203:25175:8049,J00121:27:H3GGKBBXX:5:1203:19654:15821,J00121:27:H3GGKBBXX:5:2206:28189:38205,J00121:27:H3GGKBBXX:5:1221:8532:2527,J00121:27:H3GGKBBXX:5:2205:11972:40315,J00121:27:H3GGKBBXX:5:2115:8897:41352,J00121:27:H3GGKBBXX:5:1116:8389:44904,J00121:27:H3GGKBBXX:5:2117:7669:12286,J00121:27:H3GGKBBXX:5:2125:24657:21852,J00121:27:H3GGKBBXX:5:1102:7385:26283,J00121:27:H3GGKBBXX:5:1218:22526:43867,J00121:27:H3GGKBBXX:5:2120:25753:21571,J00121:27:H3GGKBBXX:5:2224:12154:20832,J00121:27:H3GGKBBXX:5:2123:23399:8910,J00121:27:H3GGKBBXX:5:1226:19918:21869,J00121:27:H3GGKBBXX:5:2219:23409:20709,J00121:27:H3GGKBBXX:5:1125:26149:8224,J00121:27:H3GGKBBXX:5:1223:26494:17438,J00121:27:H3GGKBBXX:5:2109:3965:48175,J00121:27:H3GGKBBXX:5:2223:13565:43216,J00121:27:H3GGKBBXX:5:1210:9191:24911,J00121:27:H3GGKBBXX:5:2107:21572:39858,J00121:27:H3GGKBBXX:5:2114:19106:12691,J00121:27:H3GGKBBXX:5:1110:3610:10317,J00121:27:H3GGKBBXX:5:1109:27570:1297,J00121:27:H3GGKBBXX:5:1107:17523:25703,J00121:27:H3GGKBBXX:5:1124:22394:2949,J00121:27:H3GGKBBXX:5:1213:6806:33369,J00121:27:H3GGKBBXX:5:2114:22495:26054,J00121:27:H3GGKBBXX:5:2110:11525:34969,J00121:27:H3GGKBBXX:5:2205:26545:16928,J00121:27:H3GGKBBXX:5:1208:23094:9930,J00121:27:H3GGKBBXX:5:1117:19299:15346,J00121:27:H3GGKBBXX:5:1109:23358:9367,J00121:27:H3GGKBBXX:5:2104:20334:25474,J00121:27:H3GGKBBXX:5:1105:23368:33651;sequence=TATTGTAAAAACAATATTATTCTGATTGTAGAAATAATAGTCATTTAAATTTGACAA;start=267804;subtype=IES;support_ref=4;support_variant=37;type=IES;
scaffold51_14_with_IES	MILORD	internal_eliminated_sequence	269353	270776	.	.	.	ID=MILORD.14.269353.270776;Name=MILORD.14.269353.270776;bounded_by_ta=TRUE;common_boundary=None;end=270776;ies_id=IESPGM.PTET51.1.14.259614;ies_left_dist=752;ies_min_dist=371;ies_right_dist=-371;junction_seq=atttgtatagttataTAaataataaaaataaa;read_names=J00121:27:H3GGKBBXX:5:1126:30066:30521;sequence=TATATTTAATTAAGATGAATCCTTCTATTGAGTATTATAATCTCCAGTAACACAAGCTTTACGAATACATGGTTGGGTTAACCTAGAACGTAACAGGAGTTGAAAAGATAGTAATTATATCAAATAATTCAAGTTCGCAGAATTAATAACATGCCTCCAAGATTTTAGTTCAGCAATTTCAAGTATTGGAAGAAAGTTTCACTCTTAAATAAGCAGTGGGAATGAACCAGATATTTTAGTTTGCTTATATTAATAAGTGAGCAATTACTTATTAAGATTGTCATAAAATTGGGATAATACAGCTCAAAAAATTAGGAGTGAAATTGCTGAACCTTACTCTTAATTTGTAGTGAATTTCAGATAAACAAATAGAAGTTTGAATAGCGATTCCAAAAAGCAAGTAGCAGAAATAGTAGAAACTAGAAAAGAAATGTGTAAAACTTAAGAGGAATATTGGAAATTAATGAAATTATTTGAATAGAAATCTGAATAGGCACAATAAATGATAGATCATATTGAAAAAGGAAATGCAACAAAAGAGGATTTTTAAAGATAATTTAATAATTCTCTAAGAATATAAGAATTGGCAGATGGAATGGAAAAGGACTATAAAAAATTACTATAGATAACAAATGAAAGGTGGAAACTATTTCATTAAGAATGGGATACTATATTTGCAAATGTTGGTTTGAATGAATAGAGTAGGTACAAAATATAATATAAAATAGGATTATGTTTACGAAGCAAACTGTTATAATACTTGTAAAGAAGATATTCACAAAATTGATATACAAAATGAAATTTGTTTACAAAGTTAATAAATTTTACAATCTGCCCCATGATATTCTTTTTTTCCTATATATGGCTATTTTGGATCGAATCTTACTCTTCTTAATTTTGGAGAATAAAATTGTATTTTTTTAATTAACTCTTTGTTTAGTATAATAATTGAATTTATCAATCTAATATTTGATTTAAATTATATTTATTTTATTGTCATATAAATTTATATATTTCATATTCCATCTCATAAAATCCTTTGTGCAAGATCTGTAGTGCATTATTGAAATTGCTGCCATTTGATTAAGATTAATCATAATTTGAAGAAAAAATATCTGATTTAGAACTTAAATTGAAATAAGACCCCAAGATACCAATTAGGAAGTTGATTGAAAAAAGAATGCAAATTTAAGAGGGGTGTAAGAAATATAATGATAATCAAAGCCTTTAAATTTTCATTCGAAGAGTTCATAAGTTATGAATAATGGAAAAAGAATCCCCAAAGTCATGATTAAGCCCATCCTGTATAATAGGTTTAAAATTAATGGACTCTTGTTGGCGATAAGATCTTAGAGGAGGAGAAAAAGCTTATAGATAGATATCTATATTCTTTATTTTAAATAGATCTATCAGATAAATGCGAA;start=269353;subtype=EXTERNAL;support_ref=119;support_variant=1;type=ALTERNATIVE;
scaffold51_14_with_IES	MILORD	internal_eliminated_sequence	270105	270405	.	.	.	ID=MILORD.14.270105.270405;Name=MILORD.14.270105.270405;bounded_by_ta=TRUE;common_boundary=Both;end=270405;ies_id=IESPGM.PTET51.1.14.259614;ies_left_dist=0;ies_min_dist=0;ies_right_dist=0;junction_seq=tacgaagcaaactgtTAgtgcattattgaaat;read_names=J00121:27:H3GGKBBXX:5:2203:26098:35708,J00121:27:H3GGKBBXX:5:1125:29427:6062,J00121:27:H3GGKBBXX:5:2205:20263:11917,J00121:27:H3GGKBBXX:5:1225:11454:33053,J00121:27:H3GGKBBXX:5:2212:27478:32472,J00121:27:H3GGKBBXX:5:2126:8237:5956,J00121:27:H3GGKBBXX:5:1213:28818:23399,J00121:27:H3GGKBBXX:5:2218:16812:10229,J00121:27:H3GGKBBXX:5:1128:21887:43884,J00121:27:H3GGKBBXX:5:1110:15524:19320,J00121:27:H3GGKBBXX:5:1126:25530:3213,J00121:27:H3GGKBBXX:5:1120:13738:43163,J00121:27:H3GGKBBXX:5:1123:29965:47120,J00121:27:H3GGKBBXX:5:2112:26463:35040,J00121:27:H3GGKBBXX:5:1121:26372:5517,J00121:27:H3GGKBBXX:5:2218:12337:45309,J00121:27:H3GGKBBXX:5:1116:7446:22274,J00121:27:H3GGKBBXX:5:2121:20801:3072,J00121:27:H3GGKBBXX:5:1217:13078:46346,J00121:27:H3GGKBBXX:5:1209:22262:6660,J00121:27:H3GGKBBXX:5:2217:3397:23241,J00121:27:H3GGKBBXX:5:2210:31578:6062,J00121:27:H3GGKBBXX:5:2108:6563:11284,J00121:27:H3GGKBBXX:5:1122:24454:21430,J00121:27:H3GGKBBXX:5:2206:5355:44113,J00121:27:H3GGKBBXX:5:1205:19218:5323,J00121:27:H3GGKBBXX:5:1201:16204:32103,J00121:27:H3GGKBBXX:5:2221:18528:10598,J00121:27:H3GGKBBXX:5:2125:26930:39365,J00121:27:H3GGKBBXX:5:2222:8927:37853,J00121:27:H3GGKBBXX:5:2206:4746:22837,J00121:27:H3GGKBBXX:5:2206:4259:20726,J00121:27:H3GGKBBXX:5:2120:20324:9491,J00121:27:H3GGKBBXX:5:2128:17310:20656,J00121:27:H3GGKBBXX:5:1221:13129:16823,J00121:27:H3GGKBBXX:5:2111:28919:7539,J00121:27:H3GGKBBXX:5:2126:27133:14396;sequence=TATAATACTTGTAAAGAAGATATTCACAAAATTGATATACAAAATGAAATTTGTTTACAAAGTTAATAAATTTTACAATCTGCCCCATGATATTCTTTTTTTCCTATATATGGCTATTTTGGATCGAATCTTACTCTTCTTAATTTTGGAGAATAAAATTGTATTTTTTTAATTAACTCTTTGTTTAGTATAATAATTGAATTTATCAATCTAATATTTGATTTAAATTATATTTATTTTATTGTCATATAAATTTATATATTTCATATTCCATCTCATAAAATCCTTTGTGCAAGATCTG;start=270105;subtype=IES;support_ref=6;support_variant=37;type=IES;
scaffold51_14_with_IES	MILORD	internal_eliminated_sequence	273297	273370	.	.	.	ID=MILORD.14.273297.273370;Name=MILORD.14.273297.273370;bounded_by_ta=TRUE;common_boundary=Both;end=273370;ies_id=IESPGM.PTET51.1.14.262505;ies_left_dist=0;ies_min_dist=0;ies_right_dist=0;junction_seq=aaatttaattcttgaTAattgcataaatacta;read_names=J00121:27:H3GGKBBXX:5:2216:28706:2914,J00121:27:H3GGKBBXX:5:2218:29762:36569,J00121:27:H3GGKBBXX:5:1208:11637:8611,J00121:27:H3GGKBBXX:5:1110:29163:3002,J00121:27:H3GGKBBXX:5:1220:14834:5112,J00121:27:H3GGKBBXX:5:2210:11201:29237,J00121:27:H3GGKBBXX:5:2213:5578:8348,J00121:27:H3GGKBBXX:5:2126:30340:31734,J00121:27:H3GGKBBXX:5:2226:17117:17720,J00121:27:H3GGKBBXX:5:1217:7415:27074,J00121:27:H3GGKBBXX:5:1101:16478:21149,J00121:27:H3GGKBBXX:5:2109:4097:26951,J00121:27:H3GGKBBXX:5:1106:11505:28252,J00121:27:H3GGKBBXX:5:1213:22698:5868,J00121:27:H3GGKBBXX:5:2210:19502:24138,J00121:27:H3GGKBBXX:5:2227:20111:34829,J00121:27:H3GGKBBXX:5:2118:29579:31892,J00121:27:H3GGKBBXX:5:2110:17746:36112,J00121:27:H3GGKBBXX:5:1219:26829:27162,J00121:27:H3GGKBBXX:5:1102:3528:1806,J00121:27:H3GGKBBXX:5:1108:18984:21377,J00121:27:H3GGKBBXX:5:2104:24627:47014,J00121:27:H3GGKBBXX:5:1125:30279:32578,J00121:27:H3GGKBBXX:5:1213:14407:12216,J00121:27:H3GGKBBXX:5:2209:31558:25861,J00121:27:H3GGKBBXX:5:2118:17777:20304,J00121:27:H3GGKBBXX:5:2116:16011:13201,J00121:27:H3GGKBBXX:5:1208:17482:17860,J00121:27:H3GGKBBXX:5:2214:21014:18388,J00121:27:H3GGKBBXX:5:1204:13261:14238,J00121:27:H3GGKBBXX:5:1205:25073:32103,J00121:27:H3GGKBBXX:5:1211:15970:11759,J00121:27:H3GGKBBXX:5:1221:25733:24630,J00121:27:H3GGKBBXX:5:1116:8065:18458,J00121:27:H3GGKBBXX:5:2108:27032:39752,J00121:27:H3GGKBBXX:5:2103:30543:5710,J00121:27:H3GGKBBXX:5:1116:11830:18476,J00121:27:H3GGKBBXX:5:2217:27164:31329,J00121:27:H3GGKBBXX:5:2124:9130:28534,J00121:27:H3GGKBBXX:5:1226:29417:18001,J00121:27:H3GGKBBXX:5:1116:11870:18441,J00121:27:H3GGKBBXX:5:2201:17756:41968,J00121:27:H3GGKBBXX:5:1128:14478:13922,J00121:27:H3GGKBBXX:5:1203:16244:39805,J00121:27:H3GGKBBXX:5:2209:18649:10458,J00121:27:H3GGKBBXX:5:1221:14996:47313,J00121:27:H3GGKBBXX:5:2208:31111:16331,J00121:27:H3GGKBBXX:5:2223:17777:39330,J00121:27:H3GGKBBXX:5:1118:15422:25017,J00121:27:H3GGKBBXX:5:1224:22871:16858,J00121:27:H3GGKBBXX:5:1118:13616:20199,J00121:27:H3GGKBBXX:5:2218:7517:35374,J00121:27:H3GGKBBXX:5:1216:23104:7134,J00121:27:H3GGKBBXX:5:2211:2950:13148,J00121:27:H3GGKBBXX:5:2216:28544:45748,J00121:27:H3GGKBBXX:5:1222:18111:44095,J00121:27:H3GGKBBXX:5:1109:16559:14221,J00121:27:H3GGKBBXX:5:2227:22983:30274,J00121:27:H3GGKBBXX:5:2201:18568:37185,J00121:27:H3GGKBBXX:5:2223:31771:30837,J00121:27:H3GGKBBXX:5:1110:23378:10669,J00121:27:H3GGKBBXX:5:1124:22577:15258;sequence=TACAGTTGAGTAATATGAATTTGATTGTTTTCAAATAATGTTATAAATAAAAAACAAGATTTTTAATGTAAGTG;start=273297;subtype=IES;support_ref=0;support_variant=62;type=IES;
scaffold51_14_with_IES	MILORD	internal_eliminated_sequence	273297	273364	.	.	.	ID=MILORD.14.273297.273364;Name=MILORD.14.273297.273364;bounded_by_ta=TRUE;common_boundary=LEFT;end=273364;ies_id=IESPGM.PTET51.1.14.262505;ies_left_dist=0;ies_min_dist=0;ies_right_dist=6;junction_seq=aaatttaattcttgaTAagtgtaattgcataa;read_names=J00121:27:H3GGKBBXX:5:2107:28706:45080,J00121:27:H3GGKBBXX:5:1114:20659:31206,J00121:27:H3GGKBBXX:5:2216:21582:24472,J00121:27:H3GGKBBXX:5:1207:20364:3969,J00121:27:H3GGKBBXX:5:2221:16924:20691,J00121:27:H3GGKBBXX:5:2222:2138:27953;sequence=TACAGTTGAGTAATATGAATTTGATTGTTTTCAAATAATGTTATAAATAAAAAACAAGATTTTTAATG;start=273297;subtype=PARTIAL_INTERNAL;support_ref=0;support_variant=6;type=ALTERNATIVE;
scaffold51_14_with_IES	MILORD	internal_eliminated_sequence	273834	273878	.	.	.	ID=MILORD.14.273834.273878;Name=MILORD.14.273834.273878;bounded_by_ta=TRUE;common_boundary=Both;end=273878;ies_id=IESPGM.PTET51.1.14.262968;ies_left_dist=0;ies_min_dist=0;ies_right_dist=0;junction_seq=tatataaatataagaTAaaataaaattgtggc;read_names=J00121:27:H3GGKBBXX:5:2106:28057:31470,J00121:27:H3GGKBBXX:5:2112:16183:47964,J00121:27:H3GGKBBXX:5:2210:19258:28850,J00121:27:H3GGKBBXX:5:2212:7121:27127,J00121:27:H3GGKBBXX:5:2101:19553:13746,J00121:27:H3GGKBBXX:5:2125:8653:32103,J00121:27:H3GGKBBXX:5:1123:11221:41546,J00121:27:H3GGKBBXX:5:2209:14103:23083,J00121:27:H3GGKBBXX:5:1202:20151:46328,J00121:27:H3GGKBBXX:5:1213:28118:7099,J00121:27:H3GGKBBXX:5:2215:2463:20955,J00121:27:H3GGKBBXX:5:1108:17137:42724,J00121:27:H3GGKBBXX:5:2203:23906:35321,J00121:27:H3GGKBBXX:5:1103:28676:32613,J00121:27:H3GGKBBXX:5:2213:26717:25562,J00121:27:H3GGKBBXX:5:2222:12855:35479,J00121:27:H3GGKBBXX:5:2228:13119:14308,J00121:27:H3GGKBBXX:5:2208:1641:37150,J00121:27:H3GGKBBXX:5:1103:19624:25404,J00121:27:H3GGKBBXX:5:1122:19725:29202,J00121:27:H3GGKBBXX:5:1104:16802:14221,J00121:27:H3GGKBBXX:5:2121:25104:48825,J00121:27:H3GGKBBXX:5:2107:17513:41546,J00121:27:H3GGKBBXX:5:1118:10784:15961,J00121:27:H3GGKBBXX:5:2107:3701:46522,J00121:27:H3GGKBBXX:5:1210:11647:1314,J00121:27:H3GGKBBXX:5:1114:11089:26441,J00121:27:H3GGKBBXX:5:2207:20851:20463,J00121:27:H3GGKBBXX:5:2228:14905:22397,J00121:27:H3GGKBBXX:5:1225:8978:42583,J00121:27:H3GGKBBXX:5:1227:5507:32384,J00121:27:H3GGKBBXX:5:2112:5193:39682,J00121:27:H3GGKBBXX:5:2123:4614:2985,J00121:27:H3GGKBBXX:5:2115:1407:8576,J00121:27:H3GGKBBXX:5:2204:25205:47700,J00121:27:H3GGKBBXX:5:2210:14255:17685,J00121:27:H3GGKBBXX:5:1228:9080:20709,J00121:27:H3GGKBBXX:5:1119:25357:41458,J00121:27:H3GGKBBXX:5:2217:11424:17667,J00121:27:H3GGKBBXX:5:1211:25093:43990,J00121:27:H3GGKBBXX:5:1124:22485:43128,J00121:27:H3GGKBBXX:5:1212:14529:41229,J00121:27:H3GGKBBXX:5:2102:15290:18353;sequence=TATAGTTGTATGAATTGATTAACTAAAATGATGGGAATTGAAGTG;start=273834;subtype=IES;support_ref=0;support_variant=43;type=IES;
scaffold51_14_with_IES	MILORD	internal_eliminated_sequence	274810	274836	.	.	.	ID=MILORD.14.274810.274836;Name=MILORD.14.274810.274836;bounded_by_ta=TRUE;common_boundary=Both;end=274836;ies_id=IESPGM.PTET51.1.14.263899;ies_left_dist=0;ies_min_dist=0;ies_right_dist=0;junction_seq=atggattagcttataTAcaatttaagtggaag;read_names=J00121:27:H3GGKBBXX:5:1118:5284:18001,J00121:27:H3GGKBBXX:5:1223:14793:24278,J00121:27:H3GGKBBXX:5:2226:18152:4532,J00121:27:H3GGKBBXX:5:1225:14204:28639,J00121:27:H3GGKBBXX:5:2204:29193:46276,J00121:27:H3GGKBBXX:5:1201:19654:20850,J00121:27:H3GGKBBXX:5:2225:20375:27303,J00121:27:H3GGKBBXX:5:2220:27945:44218,J00121:27:H3GGKBBXX:5:2217:20385:4673,J00121:27:H3GGKBBXX:5:1211:8948:7961,J00121:27:H3GGKBBXX:5:2128:28351:44394,J00121:27:H3GGKBBXX:5:2128:10226:43726,J00121:27:H3GGKBBXX:5:1206:7070:2668,J00121:27:H3GGKBBXX:5:2107:4624:46434,J00121:27:H3GGKBBXX:5:1223:25621:37413,J00121:27:H3GGKBBXX:5:1205:15168:38926,J00121:27:H3GGKBBXX:5:1220:13291:19777,J00121:27:H3GGKBBXX:5:2103:18548:15592,J00121:27:H3GGKBBXX:5:2213:21471:5218,J00121:27:H3GGKBBXX:5:2202:18619:30521,J00121:27:H3GGKBBXX:5:2103:14143:37466,J00121:27:H3GGKBBXX:5:1110:23307:24437,J00121:27:H3GGKBBXX:5:1112:27468:10862,J00121:27:H3GGKBBXX:5:2227:13443:29255,J00121:27:H3GGKBBXX:5:1224:9993:14590,J00121:27:H3GGKBBXX:5:2210:25215:46065,J00121:27:H3GGKBBXX:5:1127:22983:47753,J00121:27:H3GGKBBXX:5:2218:20649:7169;sequence=TATAGTGTTTAAACAATGTTTGATCAA;start=274810;subtype=IES;support_ref=3;support_variant=28;type=IES;
scaffold51_14_with_IES	MILORD	internal_eliminated_sequence	276929	276975	.	.	.	ID=MILORD.14.276929.276975;Name=MILORD.14.276929.276975;bounded_by_ta=TRUE;common_boundary=Both;end=276975;ies_id=IESPGM.PTET51.1.14.265991;ies_left_dist=0;ies_min_dist=0;ies_right_dist=0;junction_seq=atgagcctcatccacTAcgatatattagaatg;read_names=J00121:27:H3GGKBBXX:5:1217:14945:47155,J00121:27:H3GGKBBXX:5:2106:8146:9491,J00121:27:H3GGKBBXX:5:2112:29011:39207,J00121:27:H3GGKBBXX:5:2202:8532:43990,J00121:27:H3GGKBBXX:5:1220:24393:48790,J00121:27:H3GGKBBXX:5:2111:28798:3846,J00121:27:H3GGKBBXX:5:2222:6553:11618,J00121:27:H3GGKBBXX:5:1228:5193:8277,J00121:27:H3GGKBBXX:5:2118:23297:43339,J00121:27:H3GGKBBXX:5:2128:14032:40016,J00121:27:H3GGKBBXX:5:1126:28321:10475,J00121:27:H3GGKBBXX:5:2120:7090:2457,J00121:27:H3GGKBBXX:5:2111:13362:9420,J00121:27:H3GGKBBXX:5:1210:17289:42143,J00121:27:H3GGKBBXX:5:1114:24028:11759,J00121:27:H3GGKBBXX:5:1109:17949:36605,J00121:27:H3GGKBBXX:5:1102:7953:29202,J00121:27:H3GGKBBXX:5:2104:10998:35040,J00121:27:H3GGKBBXX:5:1205:24231:14432,J00121:27:H3GGKBBXX:5:2205:5751:16735,J00121:27:H3GGKBBXX:5:1207:16072:26775,J00121:27:H3GGKBBXX:5:1103:21237:16278,J00121:27:H3GGKBBXX:5:2223:9272:33633,J00121:27:H3GGKBBXX:5:1127:25317:29641,J00121:27:H3GGKBBXX:5:1110:3011:24120,J00121:27:H3GGKBBXX:5:2109:26758:23698,J00121:27:H3GGKBBXX:5:2217:7192:45678,J00121:27:H3GGKBBXX:5:2216:5731:17579,J00121:27:H3GGKBBXX:5:2217:17898:4268,J00121:27:H3GGKBBXX:5:1104:27032:47208,J00121:27:H3GGKBBXX:5:2110:24282:32912,J00121:27:H3GGKBBXX:5:1213:9962:15944,J00121:27:H3GGKBBXX:5:2219:22922:10475,J00121:27:H3GGKBBXX:5:1221:23297:29554,J00121:27:H3GGKBBXX:5:1213:27417:17597,J00121:27:H3GGKBBXX:5:1209:16741:7996,J00121:27:H3GGKBBXX:5:1201:6441:17438,J00121:27:H3GGKBBXX:5:2219:22709:10317,J00121:27:H3GGKBBXX:5:1207:9607:31540,J00121:27:H3GGKBBXX:5:2209:30188:32982,J00121:27:H3GGKBBXX:5:1114:5863:38592,J00121:27:H3GGKBBXX:5:2201:16792:39242,J00121:27:H3GGKBBXX:5:1216:17594:11477,J00121:27:H3GGKBBXX:5:1209:25378:20885,J00121:27:H3GGKBBXX:5:1103:20476:41124,J00121:27:H3GGKBBXX:5:1101:4939:25562,J00121:27:H3GGKBBXX:5:1127:17442:39242,J00121:27:H3GGKBBXX:5:1128:19603:41651,J00121:27:H3GGKBBXX:5:1126:11951:14854,J00121:27:H3GGKBBXX:5:1226:19309:15117,J00121:27:H3GGKBBXX:5:2102:14499:19302,J00121:27:H3GGKBBXX:5:2106:4756:9526,J00121:27:H3GGKBBXX:5:2217:18182:44183,J00121:27:H3GGKBBXX:5:1221:16681:43093,J00121:27:H3GGKBBXX:5:1210:8308:8963,J00121:27:H3GGKBBXX:5:1114:26342:8910,J00121:27:H3GGKBBXX:5:1117:19938:21553,J00121:27:H3GGKBBXX:5:2207:15879:14836,J00121:27:H3GGKBBXX:5:2128:21876:15698,J00121:27:H3GGKBBXX:5:2227:17675:10282,J00121:27:H3GGKBBXX:5:2216:10145:28287,J00121:27:H3GGKBBXX:5:2108:28706:24683,J00121:27:H3GGKBBXX:5:1125:22932:34547,J00121:27:H3GGKBBXX:5:1218:23094:44183,J00121:27:H3GGKBBXX:5:2119:11870:25404,J00121:27:H3GGKBBXX:5:1108:15574:26371,J00121:27:H3GGKBBXX:5:1114:6938:38873,J00121:27:H3GGKBBXX:5:2209:2544:35057,J00121:27:H3GGKBBXX:5:2102:25824:38293,J00121:27:H3GGKBBXX:5:1124:30858:30485,J00121:27:H3GGKBBXX:5:1109:12368:15012,J00121:27:H3GGKBBXX:5:2118:26179:8875,J00121:27:H3GGKBBXX:5:1217:9648:41247,J00121:27:H3GGKBBXX:5:1125:29843:32279;sequence=TACAGTTGATTATGGAATACCCTTTTCAAAATAGAATTTTATTACTG;start=276929;subtype=IES;support_ref=4;support_variant=74;type=IES;
scaffold51_14_with_IES	MILORD	internal_eliminated_sequence	277446	277476	.	.	.	ID=MILORD.14.277446.277476;Name=MILORD.14.277446.277476;bounded_by_ta=TRUE;common_boundary=Both;end=277476;ies_id=IESPGM.PTET51.1.14.266461;ies_left_dist=0;ies_min_dist=0;ies_right_dist=0;junction_seq=tttgtgtaagttaggTAtattcatgaggtggt;read_names=J00121:27:H3GGKBBXX:5:1201:25652:9965,J00121:27:H3GGKBBXX:5:2113:5355:19531,J00121:27:H3GGKBBXX:5:2110:17117:6150,J00121:27:H3GGKBBXX:5:1222:24109:41264,J00121:27:H3GGKBBXX:5:1105:17787:5974,J00121:27:H3GGKBBXX:5:2121:21430:42741,J00121:27:H3GGKBBXX:5:2201:4452:27883,J00121:27:H3GGKBBXX:5:1106:18720:7627,J00121:27:H3GGKBBXX:5:2213:21765:39418,J00121:27:H3GGKBBXX:5:1208:24566:31048,J00121:27:H3GGKBBXX:5:2109:6228:47067,J00121:27:H3GGKBBXX:5:1128:16589:45572,J00121:27:H3GGKBBXX:5:2216:32004:24103,J00121:27:H3GGKBBXX:5:2212:23054:33457,J00121:27:H3GGKBBXX:5:1120:4939:22889,J00121:27:H3GGKBBXX:5:2218:5609:39137,J00121:27:H3GGKBBXX:5:2217:27499:28287,J00121:27:H3GGKBBXX:5:2206:5416:39330,J00121:27:H3GGKBBXX:5:1116:17645:23135,J00121:27:H3GGKBBXX:5:2114:25753:32156,J00121:27:H3GGKBBXX:5:1126:15889:43515,J00121:27:H3GGKBBXX:5:1209:5822:46364,J00121:27:H3GGKBBXX:5:1120:13149:3600,J00121:27:H3GGKBBXX:5:2223:27143:6079,J00121:27:H3GGKBBXX:5:2117:12987:34266,J00121:27:H3GGKBBXX:5:1115:9242:10405,J00121:27:H3GGKBBXX:5:2113:7019:18511,J00121:27:H3GGKBBXX:5:2118:10713:31171,J00121:27:H3GGKBBXX:5:2210:2098:23065,J00121:27:H3GGKBBXX:5:1214:9080:1332,J00121:27:H3GGKBBXX:5:2220:9780:11970,J00121:27:H3GGKBBXX:5:2102:9567:27531,J00121:27:H3GGKBBXX:5:2109:11170:9244,J00121:27:H3GGKBBXX:5:1201:15037:48544,J00121:27:H3GGKBBXX:5:1205:16427:16629,J00121:27:H3GGKBBXX:5:2205:14174:20639,J00121:27:H3GGKBBXX:5:2224:23409:32384,J00121:27:H3GGKBBXX:5:1217:10774:40455,J00121:27:H3GGKBBXX:5:1202:23307:22397,J00121:27:H3GGKBBXX:5:1124:11677:7134;sequence=TATAGTAGTAGAATAGAATGAAATTCAATTA;start=277446;subtype=IES;support_ref=0;support_variant=40;type=IES;
scaffold51_14_with_IES	MILORD	internal_eliminated_sequence	278622	278650	.	.	.	ID=MILORD.14.278622.278650;Name=MILORD.14.278622.278650;bounded_by_ta=TRUE;common_boundary=Both;end=278650;ies_id=IESPGM.PTET51.1.14.267606;ies_left_dist=0;ies_min_dist=0;ies_right_dist=0;junction_seq=aatgctggatcaaaaTActgagcatcaacaac;read_names=J00121:27:H3GGKBBXX:5:2203:4482:22028,J00121:27:H3GGKBBXX:5:1106:7699:30767,J00121:27:H3GGKBBXX:5:2210:9242:42794,J00121:27:H3GGKBBXX:5:1124:28118:34635,J00121:27:H3GGKBBXX:5:2222:20943:36095,J00121:27:H3GGKBBXX:5:2213:12256:18230,J00121:27:H3GGKBBXX:5:2201:27072:11548,J00121:27:H3GGKBBXX:5:1104:13778:11759,J00121:27:H3GGKBBXX:5:1117:22374:20568,J00121:27:H3GGKBBXX:5:2208:11738:34600,J00121:27:H3GGKBBXX:5:1228:28128:7293,J00121:27:H3GGKBBXX:5:1208:8542:18511,J00121:27:H3GGKBBXX:5:1214:26108:45678,J00121:27:H3GGKBBXX:5:2213:18629:29554,J00121:27:H3GGKBBXX:5:2202:8958:3336,J00121:27:H3GGKBBXX:5:2209:6218:13359,J00121:27:H3GGKBBXX:5:2218:4665:23083,J00121:27:H3GGKBBXX:5:1102:14742:28657,J00121:27:H3GGKBBXX:5:2213:8724:10282,J00121:27:H3GGKBBXX:5:1128:32349:17983,J00121:27:H3GGKBBXX:5:1228:11606:10176,J00121:27:H3GGKBBXX:5:1116:16183:25949,J00121:27:H3GGKBBXX:5:2101:31791:17790,J00121:27:H3GGKBBXX:5:2113:24931:41809,J00121:27:H3GGKBBXX:5:1201:6583:3547,J00121:27:H3GGKBBXX:5:1221:13494:40491,J00121:27:H3GGKBBXX:5:2113:25834:46117,J00121:27:H3GGKBBXX:5:2103:28036:29184,J00121:27:H3GGKBBXX:5:2119:14438:42618,J00121:27:H3GGKBBXX:5:2219:19258:39049,J00121:27:H3GGKBBXX:5:2119:1763:20410,J00121:27:H3GGKBBXX:5:1122:9242:6255,J00121:27:H3GGKBBXX:5:2206:28889:36253,J00121:27:H3GGKBBXX:5:1224:26240:22626,J00121:27:H3GGKBBXX:5:2111:23236:19531,J00121:27:H3GGKBBXX:5:2104:16884:25298,J00121:27:H3GGKBBXX:5:1221:13423:40438,J00121:27:H3GGKBBXX:5:1101:13311:3037,J00121:27:H3GGKBBXX:5:1224:25367:23118,J00121:27:H3GGKBBXX:5:1224:24738:7222,J00121:27:H3GGKBBXX:5:1110:2483:33862,J00121:27:H3GGKBBXX:5:2222:24261:41880,J00121:27:H3GGKBBXX:5:1217:22597:45994,J00121:27:H3GGKBBXX:5:1207:20243:28411,J00121:27:H3GGKBBXX:5:1215:26545:42495,J00121:27:H3GGKBBXX:5:1111:18477:16278,J00121:27:H3GGKBBXX:5:2220:7486:39858,J00121:27:H3GGKBBXX:5:1123:10510:26740,J00121:27:H3GGKBBXX:5:1109:25276:49159,J00121:27:H3GGKBBXX:5:1225:5386:4426,J00121:27:H3GGKBBXX:5:2207:25337:15012,J00121:27:H3GGKBBXX:5:1118:7841:16207,J00121:27:H3GGKBBXX:5:1111:18497:16067,J00121:27:H3GGKBBXX:5:1214:18254:23874,J00121:27:H3GGKBBXX:5:1217:9506:10686,J00121:27:H3GGKBBXX:5:2103:16752:33404,J00121:27:H3GGKBBXX:5:1115:29782:38996,J00121:27:H3GGKBBXX:5:1218:17756:33352,J00121:27:H3GGKBBXX:5:2121:21734:1173,J00121:27:H3GGKBBXX:5:1119:26737:15996,J00121:27:H3GGKBBXX:5:2101:16711:19267,J00121:27:H3GGKBBXX:5:1219:22506:22415,J00121:27:H3GGKBBXX:5:2102:30736:23663,J00121:27:H3GGKBBXX:5:1201:27032:12954,J00121:27:H3GGKBBXX:5:1208:15757:8611,J00121:27:H3GGKBBXX:5:2126:30787:26248,J00121:27:H3GGKBBXX:5:2205:14499:31540,J00121:27:H3GGKBBXX:5:2220:7476:39770,J00121:27:H3GGKBBXX:5:1227:16315:33527,J00121:27:H3GGKBBXX:5:1211:24738:18194,J00121:27:H3GGKBBXX:5:1218:24525:41493,J00121:27:H3GGKBBXX:5:2111:20029:26248,J00121:27:H3GGKBBXX:5:1124:27884:30327;sequence=TATAATTGAATTATTAATTATCTATACTA;start=278622;subtype=IES;support_ref=6;support_variant=73;type=IES;
scaffold51_14_with_IES	MILORD	internal_eliminated_sequence	279060	279109	.	.	.	ID=MILORD.14.279060.279109;Name=MILORD.14.279060.279109;bounded_by_ta=TRUE;common_boundary=Both;end=279109;ies_id=IESPGM.PTET51.1.14.268015;ies_left_dist=0;ies_min_dist=0;ies_right_dist=0;junction_seq=tcttccattaagttgTAcctactaatgtaact;read_names=J00121:27:H3GGKBBXX:5:2109:17533:39084,J00121:27:H3GGKBBXX:5:1107:7923:32982,J00121:27:H3GGKBBXX:5:2224:25164:39365,J00121:27:H3GGKBBXX:5:2227:16051:38205,J00121:27:H3GGKBBXX:5:2223:7953:19847,J00121:27:H3GGKBBXX:5:1109:24830:11460,J00121:27:H3GGKBBXX:5:1126:6289:26951,J00121:27:H3GGKBBXX:5:1206:22343:38943,J00121:27:H3GGKBBXX:5:1208:10125:15768,J00121:27:H3GGKBBXX:5:2219:9293:19812,J00121:27:H3GGKBBXX:5:1216:22627:8734,J00121:27:H3GGKBBXX:5:1223:12733:22397,J00121:27:H3GGKBBXX:5:1105:20405:34248;sequence=TATTGTAAATACATTTAATCTACATTTCTAATTGAAATTGAAATTCATAA;start=279060;subtype=IES;support_ref=2;support_variant=13;type=IES;
scaffold51_14_with_IES	MILORD	internal_eliminated_sequence	279060	279106	.	.	.	ID=MILORD.14.279060.279106;Name=MILORD.14.279060.279106;bounded_by_ta=TRUE;common_boundary=LEFT;end=279106;ies_id=IESPGM.PTET51.1.14.268015;ies_left_dist=0;ies_min_dist=0;ies_right_dist=3;junction_seq=tcttccattaagttgTAatacctactaatgta;read_names=J00121:27:H3GGKBBXX:5:2113:10500:36745;sequence=TATTGTAAATACATTTAATCTACATTTCTAATTGAAATTGAAATTCA;start=279060;subtype=PARTIAL_INTERNAL;support_ref=1;support_variant=1;type=ALTERNATIVE;
scaffold51_14_with_IES	MILORD	internal_eliminated_sequence	280235	280432	.	.	.	ID=MILORD.14.280235.280432;Name=MILORD.14.280235.280432;bounded_by_ta=TRUE;common_boundary=Both;end=280432;ies_id=IESPGM.PTET51.1.14.269140;ies_left_dist=0;ies_min_dist=0;ies_right_dist=0;junction_seq=tttgaatcttcagagTAtcgttagatgcccat;read_names=J00121:27:H3GGKBBXX:5:2218:22698:48772,J00121:27:H3GGKBBXX:5:1121:6634:37396,J00121:27:H3GGKBBXX:5:1203:19958:13675,J00121:27:H3GGKBBXX:5:1115:16569:38679,J00121:27:H3GGKBBXX:5:1220:6888:41071,J00121:27:H3GGKBBXX:5:1113:4107:30837,J00121:27:H3GGKBBXX:5:2209:6685:47964,J00121:27:H3GGKBBXX:5:1223:24515:35743,J00121:27:H3GGKBBXX:5:1120:12510:13746,J00121:27:H3GGKBBXX:5:1126:18385:32086,J00121:27:H3GGKBBXX:5:1227:10155:20920,J00121:27:H3GGKBBXX:5:2219:11475:1367,J00121:27:H3GGKBBXX:5:1224:25763:15117,J00121:27:H3GGKBBXX:5:1212:7994:36059,J00121:27:H3GGKBBXX:5:1228:26098:16436,J00121:27:H3GGKBBXX:5:1121:4269:47999,J00121:27:H3GGKBBXX:5:2201:8460:20058,J00121:27:H3GGKBBXX:5:1117:14966:11671,J00121:27:H3GGKBBXX:5:1208:17645:7627,J00121:27:H3GGKBBXX:5:1112:24982:9930,J00121:27:H3GGKBBXX:5:2218:25398:38609,J00121:27:H3GGKBBXX:5:2128:6076:31294,J00121:27:H3GGKBBXX:5:2220:29660:39488,J00121:27:H3GGKBBXX:5:1201:20019:14308,J00121:27:H3GGKBBXX:5:1112:9800:1806,J00121:27:H3GGKBBXX:5:1103:14529:22555,J00121:27:H3GGKBBXX:5:1224:10450:30257,J00121:27:H3GGKBBXX:5:1116:9607:34459,J00121:27:H3GGKBBXX:5:2223:10044:47383,J00121:27:H3GGKBBXX:5:1204:5873:43638,J00121:27:H3GGKBBXX:5:1228:6441:22080,J00121:27:H3GGKBBXX:5:2108:20669:11706,J00121:27:H3GGKBBXX:5:1204:5863:43620,J00121:27:H3GGKBBXX:5:1125:16051:23540,J00121:27:H3GGKBBXX:5:2216:4777:39453,J00121:27:H3GGKBBXX:5:2211:13190:27057,J00121:27:H3GGKBBXX:5:2119:15189:48245,J00121:27:H3GGKBBXX:5:2223:10033:47401,J00121:27:H3GGKBBXX:5:1104:22901:14203,J00121:27:H3GGKBBXX:5:1218:9688:11425,J00121:27:H3GGKBBXX:5:2213:20253:38943,J00121:27:H3GGKBBXX:5:1105:14113:27602,J00121:27:H3GGKBBXX:5:2108:27691:8330,J00121:27:H3GGKBBXX:5:2215:21745:2422,J00121:27:H3GGKBBXX:5:1228:11475:25070,J00121:27:H3GGKBBXX:5:2223:11880:7416,J00121:27:H3GGKBBXX:5:2220:21785:3231,J00121:27:H3GGKBBXX:5:1117:12002:19197,J00121:27:H3GGKBBXX:5:2217:4898:21377,J00121:27:H3GGKBBXX:5:2109:24951:31751,J00121:27:H3GGKBBXX:5:1221:6593:10598,J00121:27:H3GGKBBXX:5:2224:23571:29184,J00121:27:H3GGKBBXX:5:2111:25520:30380,J00121:27:H3GGKBBXX:5:1106:18203:40244,J00121:27:H3GGKBBXX:5:2105:29843:28727,J00121:27:H3GGKBBXX:5:2201:19228:25808,J00121:27:H3GGKBBXX:5:2207:3914:21500,J00121:27:H3GGKBBXX:5:2228:17421:3829,J00121:27:H3GGKBBXX:5:1123:32542:14203,J00121:27:H3GGKBBXX:5:2201:19035:37853,J00121:27:H3GGKBBXX:5:1114:17472:14080,J00121:27:H3GGKBBXX:5:2218:19045:10581,J00121:27:H3GGKBBXX:5:2114:23338:21254,J00121:27:H3GGKBBXX:5:2228:7354:44482,J00121:27:H3GGKBBXX:5:1122:15656:33897,J00121:27:H3GGKBBXX:5:1122:19248:16770,J00121:27:H3GGKBBXX:5:2119:5771:40192,J00121:27:H3GGKBBXX:5:2221:14590:23294,J00121:27:H3GGKBBXX:5:2205:23713:14977,J00121:27:H3GGKBBXX:5:1107:3488:21360,J00121:27:H3GGKBBXX:5:2220:21816:3143,J00121:27:H3GGKBBXX:5:1211:8826:29800,J00121:27:H3GGKBBXX:5:1116:27590:2668,J00121:27:H3GGKBBXX:5:1211:22313:44130;sequence=TATAGTGCTAGATTGAAGTATATAATTTAAAAATATTAATATATAAATTGAATTATAAATATTATTTTTATAACTTTTATAATAACTTTCTCAAATTTTGATCTAAATTTGCACTTTTATTGTGAAATTTCAATCAATTGAAAATAATCCATTTCGAATTATCAATAAAAAATTGTAAAATCTTTTGTACAATAGGTA;start=280235;subtype=IES;support_ref=6;support_variant=74;type=IES;
scaffold51_14_with_IES	MILORD	internal_eliminated_sequence	280235	280430	.	.	.	ID=MILORD.14.280235.280430;Name=MILORD.14.280235.280430;bounded_by_ta=TRUE;common_boundary=LEFT;end=280430;ies_id=IESPGM.PTET51.1.14.269140;ies_left_dist=0;ies_min_dist=0;ies_right_dist=2;junction_seq=tttgaatcttcagagTAtatcgttagatgccc;read_names=J00121:27:H3GGKBBXX:5:1128:25327:1560,J00121:27:H3GGKBBXX:5:1110:14458:9877,J00121:27:H3GGKBBXX:5:2208:15432:48667;sequence=TATAGTGCTAGATTGAAGTATATAATTTAAAAATATTAATATATAAATTGAATTATAAATATTATTTTTATAACTTTTATAATAACTTTCTCAAATTTTGATCTAAATTTGCACTTTTATTGTGAAATTTCAATCAATTGAAAATAATCCATTTCGAATTATCAATAAAAAATTGTAAAATCTTTTGTACAATAGG;start=280235;subtype=PARTIAL_INTERNAL;support_ref=3;support_variant=3;type=ALTERNATIVE;
scaffold51_14_with_IES	MILORD	internal_eliminated_sequence	280352	280426	.	.	.	ID=MILORD.14.280352.280426;Name=MILORD.14.280352.280426;bounded_by_ta=TRUE;common_boundary=None;end=280426;ies_id=IESPGM.PTET51.1.14.269140;ies_left_dist=-117;ies_min_dist=6;ies_right_dist=6;junction_seq=ctaaatttgcactttTAggtatatcgttagat;read_names=J00121:27:H3GGKBBXX:5:1104:6522:27356;sequence=TATTGTGAAATTTCAATCAATTGAAAATAATCCATTTCGAATTATCAATAAAAAATTGTAAAATCTTTTGTACAA;start=280352;subtype=INTERNAL;support_ref=0;support_variant=1;type=ALTERNATIVE;
scaffold51_14_with_IES	MILORD	internal_eliminated_sequence	282647	282691	.	.	.	ID=MILORD.14.282647.282691;Name=MILORD.14.282647.282691;bounded_by_ta=TRUE;common_boundary=Both;end=282691;ies_id=IESPGM.PTET51.1.14.271354;ies_left_dist=0;ies_min_dist=0;ies_right_dist=0;junction_seq=tatgtaataggatgaTAaacataggttttatt;read_names=J00121:27:H3GGKBBXX:5:2218:24454:30995,J00121:27:H3GGKBBXX:5:2213:9293:18370,J00121:27:H3GGKBBXX:5:1128:4888:41546,J00121:27:H3GGKBBXX:5:1108:26047:4462,J00121:27:H3GGKBBXX:5:1214:13017:44306,J00121:27:H3GGKBBXX:5:1217:14143:43023,J00121:27:H3GGKBBXX:5:2113:17188:2686,J00121:27:H3GGKBBXX:5:1212:27773:29782,J00121:27:H3GGKBBXX:5:2223:27468:4567,J00121:27:H3GGKBBXX:5:1112:17015:11179,J00121:27:H3GGKBBXX:5:1214:13859:10985,J00121:27:H3GGKBBXX:5:1207:2818:25580,J00121:27:H3GGKBBXX:5:2205:7040:32930,J00121:27:H3GGKBBXX:5:2226:21420:43708,J00121:27:H3GGKBBXX:5:2223:4797:16594,J00121:27:H3GGKBBXX:5:2105:5538:10669,J00121:27:H3GGKBBXX:5:1217:14387:19847,J00121:27:H3GGKBBXX:5:1114:7841:12304,J00121:27:H3GGKBBXX:5:1121:10937:20726,J00121:27:H3GGKBBXX:5:2221:18314:30239,J00121:27:H3GGKBBXX:5:2213:15493:39523,J00121:27:H3GGKBBXX:5:1121:26027:20392,J00121:27:H3GGKBBXX:5:1211:31761:29905,J00121:27:H3GGKBBXX:5:2221:28534:5183,J00121:27:H3GGKBBXX:5:1126:14184:22555,J00121:27:H3GGKBBXX:5:2211:2341:28973,J00121:27:H3GGKBBXX:5:2216:21968:10510,J00121:27:H3GGKBBXX:5:2207:9019:15821,J00121:27:H3GGKBBXX:5:1101:25256:7521,J00121:27:H3GGKBBXX:5:2203:26626:15381,J00121:27:H3GGKBBXX:5:2201:9912:24120,J00121:27:H3GGKBBXX:5:2218:9475:18476,J00121:27:H3GGKBBXX:5:2118:15645:19144,J00121:27:H3GGKBBXX:5:2208:15016:43831,J00121:27:H3GGKBBXX:5:2216:29102:23610,J00121:27:H3GGKBBXX:5:1211:15331:43251,J00121:27:H3GGKBBXX:5:1220:11576:29360,J00121:27:H3GGKBBXX:5:2228:15574:33967,J00121:27:H3GGKBBXX:5:1205:27468:30380,J00121:27:H3GGKBBXX:5:1216:25012:31224,J00121:27:H3GGKBBXX:5:2205:18497:26406,J00121:27:H3GGKBBXX:5:2207:10409:5816,J00121:27:H3GGKBBXX:5:2120:20090:31628,J00121:27:H3GGKBBXX:5:1101:25215:7451,J00121:27:H3GGKBBXX:5:2117:15909:18300,J00121:27:H3GGKBBXX:5:2222:7669:20586,J00121:27:H3GGKBBXX:5:2126:4198:15451,J00121:27:H3GGKBBXX:5:1128:28351:35462,J00121:27:H3GGKBBXX:5:2217:6187:46715,J00121:27:H3GGKBBXX:5:1204:21298:35409,J00121:27:H3GGKBBXX:5:1101:3569:37537,J00121:27:H3GGKBBXX:5:1208:10267:33211,J00121:27:H3GGKBBXX:5:2223:27062:35901,J00121:27:H3GGKBBXX:5:1212:30655:21869,J00121:27:H3GGKBBXX:5:2225:18873:32965,J00121:27:H3GGKBBXX:5:1212:7111:34389;sequence=TACAGTTGAATGTCTGATTGATAATAAAAGAGTAAATTCTAATTG;start=282647;subtype=IES;support_ref=3;support_variant=56;type=IES;
scaffold51_14_with_IES	MILORD	internal_eliminated_sequence	282998	283025	.	.	.	ID=MILORD.14.282998.283025;Name=MILORD.14.282998.283025;bounded_by_ta=TRUE;common_boundary=Both;end=283025;ies_id=IESPGM.PTET51.1.14.271660;ies_left_dist=0;ies_min_dist=0;ies_right_dist=0;junction_seq=acaatgctttaaactTAgctcaataatcttga;read_names=J00121:27:H3GGKBBXX:5:1217:7222:16331,J00121:27:H3GGKBBXX:5:1202:20303:22643,J00121:27:H3GGKBBXX:5:2212:23876:31083,J00121:27:H3GGKBBXX:5:2209:9120:8682,J00121:27:H3GGKBBXX:5:2104:23652:9104,J00121:27:H3GGKBBXX:5:1106:26037:37466,J00121:27:H3GGKBBXX:5:1204:29264:25931,J00121:27:H3GGKBBXX:5:1207:14204:7961,J00121:27:H3GGKBBXX:5:1111:29254:16805,J00121:27:H3GGKBBXX:5:2203:19684:37642,J00121:27:H3GGKBBXX:5:1106:7192:38257,J00121:27:H3GGKBBXX:5:2212:20161:36077,J00121:27:H3GGKBBXX:5:2105:28463:19935,J00121:27:H3GGKBBXX:5:2108:3853:25650,J00121:27:H3GGKBBXX:5:1220:18477:18880,J00121:27:H3GGKBBXX:5:2220:23612:36534,J00121:27:H3GGKBBXX:5:2223:1813:29395,J00121:27:H3GGKBBXX:5:2206:8034:20480,J00121:27:H3GGKBBXX:5:1219:15727:45906,J00121:27:H3GGKBBXX:5:2212:24170:14291,J00121:27:H3GGKBBXX:5:1118:4777:34881,J00121:27:H3GGKBBXX:5:1219:10064:12814,J00121:27:H3GGKBBXX:5:1214:1935:10792,J00121:27:H3GGKBBXX:5:2224:13108:48509,J00121:27:H3GGKBBXX:5:1111:1458:40842,J00121:27:H3GGKBBXX:5:2101:26514:5657,J00121:27:H3GGKBBXX:5:2118:26250:16243,J00121:27:H3GGKBBXX:5:2224:16569:18493,J00121:27:H3GGKBBXX:5:2221:28351:47805,J00121:27:H3GGKBBXX:5:1119:6025:15944,J00121:27:H3GGKBBXX:5:1106:8095:28112,J00121:27:H3GGKBBXX:5:1227:10470:6308;sequence=TATAGTTTGGCAAAATACATACTAATTA;start=282998;subtype=IES;support_ref=6;support_variant=32;type=IES;
scaffold51_14_with_IES	MILORD	internal_eliminated_sequence	283201	283230	.	.	.	ID=MILORD.14.283201.283230;Name=MILORD.14.283201.283230;bounded_by_ta=TRUE;common_boundary=Both;end=283230;ies_id=IESPGM.PTET51.1.14.271835;ies_left_dist=0;ies_min_dist=0;ies_right_dist=0;junction_seq=aataatattacgtagTAtttggatgaaaatgt;read_names=J00121:27:H3GGKBBXX:5:1226:13869:4251,J00121:27:H3GGKBBXX:5:2210:12165:33440,J00121:27:H3GGKBBXX:5:1113:19948:6660,J00121:27:H3GGKBBXX:5:1218:14468:14291,J00121:27:H3GGKBBXX:5:2108:17563:6853,J00121:27:H3GGKBBXX:5:1201:20577:43409,J00121:27:H3GGKBBXX:5:1203:4624:18405,J00121:27:H3GGKBBXX:5:1119:26575:22713,J00121:27:H3GGKBBXX:5:2211:9709:32314,J00121:27:H3GGKBBXX:5:2224:27661:9895,J00121:27:H3GGKBBXX:5:2110:23500:22766,J00121:27:H3GGKBBXX:5:1209:18020:21957,J00121:27:H3GGKBBXX:5:2123:19634:7873,J00121:27:H3GGKBBXX:5:2222:20649:20146,J00121:27:H3GGKBBXX:5:1226:24850:35444,J00121:27:H3GGKBBXX:5:2108:30168:7627,J00121:27:H3GGKBBXX:5:1114:20730:39172,J00121:27:H3GGKBBXX:5:1201:24627:34600,J00121:27:H3GGKBBXX:5:1117:28534:5183,J00121:27:H3GGKBBXX:5:1123:28757:28920,J00121:27:H3GGKBBXX:5:1108:9668:37730,J00121:27:H3GGKBBXX:5:1121:25205:20726,J00121:27:H3GGKBBXX:5:2222:2037:36640,J00121:27:H3GGKBBXX:5:1204:8491:10440,J00121:27:H3GGKBBXX:5:1213:4878:15785,J00121:27:H3GGKBBXX:5:1211:13991:9631,J00121:27:H3GGKBBXX:5:1109:20182:34284,J00121:27:H3GGKBBXX:5:1101:23835:23733,J00121:27:H3GGKBBXX:5:2114:4624:8840,J00121:27:H3GGKBBXX:5:2214:25834:19671,J00121:27:H3GGKBBXX:5:1114:8197:48614,J00121:27:H3GGKBBXX:5:2223:19076:9367,J00121:27:H3GGKBBXX:5:1106:17716:42952,J00121:27:H3GGKBBXX:5:2225:18162:35567,J00121:27:H3GGKBBXX:5:2216:6542:26476,J00121:27:H3GGKBBXX:5:1216:14032:2457,J00121:27:H3GGKBBXX:5:1206:5619:42776,J00121:27:H3GGKBBXX:5:1115:5934:16876,J00121:27:H3GGKBBXX:5:2123:28747:21588,J00121:27:H3GGKBBXX:5:1115:25763:24894,J00121:27:H3GGKBBXX:5:1202:10074:28375,J00121:27:H3GGKBBXX:5:2223:16295:5534,J00121:27:H3GGKBBXX:5:1201:18396:23944;sequence=TATAGATCTAAATGGTTAAATATTTGACTA;start=283201;subtype=IES;support_ref=0;support_variant=43;type=IES;
scaffold51_14_with_IES	MILORD	internal_eliminated_sequence	284119	284195	.	.	.	ID=MILORD.14.284119.284195;Name=MILORD.14.284119.284195;bounded_by_ta=TRUE;common_boundary=Both;end=284195;ies_id=IESPGM.PTET51.1.14.272723;ies_left_dist=0;ies_min_dist=0;ies_right_dist=0;junction_seq=atgtaatatttttgtTAatggtgacttcttga;read_names=J00121:27:H3GGKBBXX:5:2107:27651:36780,J00121:27:H3GGKBBXX:5:2101:23591:32384,J00121:27:H3GGKBBXX:5:1218:21704:39664,J00121:27:H3GGKBBXX:5:1207:17076:12620,J00121:27:H3GGKBBXX:5:1220:17766:21412;sequence=TACACTACTTCCCTATAATTTTTATATTTGCAATTCTTTTCATATATTAAATTCAAAATTATCATTTAGATCACTTA;start=284119;subtype=IES;support_ref=4;support_variant=5;type=IES;
scaffold51_14_with_IES	MILORD	internal_eliminated_sequence	285111	285268	.	.	.	ID=MILORD.14.285111.285268;Name=MILORD.14.285111.285268;bounded_by_ta=TRUE;common_boundary=Both;end=285268;ies_id=IESPGM.PTET51.1.14.273638;ies_left_dist=0;ies_min_dist=0;ies_right_dist=0;junction_seq=attacgagcacaagaTAccagcaaaatccttt;read_names=J00121:27:H3GGKBBXX:5:2126:14844:48772,J00121:27:H3GGKBBXX:5:1111:22577:24648,J00121:27:H3GGKBBXX:5:1101:23896:18564,J00121:27:H3GGKBBXX:5:1111:21816:6695,J00121:27:H3GGKBBXX:5:1120:11576:47823,J00121:27:H3GGKBBXX:5:2216:13423:16313,J00121:27:H3GGKBBXX:5:2222:2991:15961,J00121:27:H3GGKBBXX:5:2218:28138:25843,J00121:27:H3GGKBBXX:5:2118:26474:48948,J00121:27:H3GGKBBXX:5:2213:16782:13095,J00121:27:H3GGKBBXX:5:1201:29894:18616,J00121:27:H3GGKBBXX:5:2207:7872:23997,J00121:27:H3GGKBBXX:5:2212:14316:40930,J00121:27:H3GGKBBXX:5:1212:19603:30116,J00121:27:H3GGKBBXX:5:1204:6086:25720,J00121:27:H3GGKBBXX:5:2107:26961:47190,J00121:27:H3GGKBBXX:5:2212:6573:13834,J00121:27:H3GGKBBXX:5:2207:25621:28692,J00121:27:H3GGKBBXX:5:1128:15656:41352,J00121:27:H3GGKBBXX:5:2202:22841:33862,J00121:27:H3GGKBBXX:5:1223:25002:33316,J00121:27:H3GGKBBXX:5:1225:28544:41915,J00121:27:H3GGKBBXX:5:2128:9272:28393,J00121:27:H3GGKBBXX:5:1225:22039:24841,J00121:27:H3GGKBBXX:5:1103:19654:27953,J00121:27:H3GGKBBXX:5:1202:10724:2352,J00121:27:H3GGKBBXX:5:1218:24759:7082,J00121:27:H3GGKBBXX:5:2206:10713:28604,J00121:27:H3GGKBBXX:5:2227:15544:41475,J00121:27:H3GGKBBXX:5:2208:9384:28164,J00121:27:H3GGKBBXX:5:2215:14854:46469,J00121:27:H3GGKBBXX:5:2210:20375:45836,J00121:27:H3GGKBBXX:5:1226:24413:2650,J00121:27:H3GGKBBXX:5:2223:9384:36323,J00121:27:H3GGKBBXX:5:1204:14001:46328,J00121:27:H3GGKBBXX:5:1215:11809:6835,J00121:27:H3GGKBBXX:5:1222:6756:15592,J00121:27:H3GGKBBXX:5:2118:16681:23786,J00121:27:H3GGKBBXX:5:1218:8724:32367,J00121:27:H3GGKBBXX:5:2115:28128:25122,J00121:27:H3GGKBBXX:5:1228:13920:44007,J00121:27:H3GGKBBXX:5:1111:7273:7099,J00121:27:H3GGKBBXX:5:1115:10531:48649,J00121:27:H3GGKBBXX:5:2110:4340:7187,J00121:27:H3GGKBBXX:5:1124:19776:30591,J00121:27:H3GGKBBXX:5:2207:26595:20322,J00121:27:H3GGKBBXX:5:2220:15757:29290,J00121:27:H3GGKBBXX:5:1106:24190:22028,J00121:27:H3GGKBBXX:5:1127:5193:32226,J00121:27:H3GGKBBXX:5:2113:14499:46522,J00121:27:H3GGKBBXX:5:2122:24464:19267,J00121:27:H3GGKBBXX:5:2216:4127:14590,J00121:27:H3GGKBBXX:5:1223:12489:33264,J00121:27:H3GGKBBXX:5:2111:7791:35532,J00121:27:H3GGKBBXX:5:1218:20669:11495,J00121:27:H3GGKBBXX:5:2222:28625:8752,J00121:27:H3GGKBBXX:5:1113:14874:4057,J00121:27:H3GGKBBXX:5:1221:10196:19232,J00121:27:H3GGKBBXX:5:2214:12469:15434,J00121:27:H3GGKBBXX:5:2104:28534:44148,J00121:27:H3GGKBBXX:5:1108:20638:29448,J00121:27:H3GGKBBXX:5:1102:15016:29448,J00121:27:H3GGKBBXX:5:1227:25702:10440;sequence=TATTGTAATCTTAAAAAGAATTTCAGATATCCAGATTTAATAAGTTTCAATTTTTATTATCATCAACATTTTAATATATAGTATTATTAATTACAAAAGTTATATTAATTTAAATGCAATCACATAAAATAATTTGATTAGAATATTTAACTTATGTA;start=285111;subtype=IES;support_ref=0;support_variant=63;type=IES;
scaffold51_14_with_IES	MILORD	internal_eliminated_sequence	286169	286286	.	.	.	ID=MILORD.14.286169.286286;Name=MILORD.14.286169.286286;bounded_by_ta=TRUE;common_boundary=RIGHT;end=286286;ies_id=IESPGM.PTET51.1.14.274585;ies_left_dist=47;ies_min_dist=0;ies_right_dist=0;junction_seq=ataacggaatgacctTAtgatgcgtctatatt;read_names=J00121:27:H3GGKBBXX:5:1213:8075:21430;sequence=TATCGTAATTTGTTACATCTATTATTTCTTAAATTTAATTATTTAATTACTGTTGATTTGACACACCTATTTACAATTTTATCATAAACCATATTTAAACATTCTTCATTCTTAACTG;start=286169;subtype=PARTIAL_EXTERNAL;support_ref=41;support_variant=1;type=ALTERNATIVE;
scaffold51_14_with_IES	MILORD	internal_eliminated_sequence	286216	286286	.	.	.	ID=MILORD.14.286216.286286;Name=MILORD.14.286216.286286;bounded_by_ta=TRUE;common_boundary=Both;end=286286;ies_id=IESPGM.PTET51.1.14.274585;ies_left_dist=0;ies_min_dist=0;ies_right_dist=0;junction_seq=atttaattatttaatTAtgatgcgtctatatt;read_names=J00121:27:H3GGKBBXX:5:1103:15158:11513,J00121:27:H3GGKBBXX:5:2107:29325:18546,J00121:27:H3GGKBBXX:5:1108:27996:3055,J00121:27:H3GGKBBXX:5:2219:18720:44447,J00121:27:H3GGKBBXX:5:1123:24738:31277,J00121:27:H3GGKBBXX:5:1108:11261:38345,J00121:27:H3GGKBBXX:5:2206:22972:5886,J00121:27:H3GGKBBXX:5:2113:10876:13974,J00121:27:H3GGKBBXX:5:2222:12347:48597,J00121:27:H3GGKBBXX:5:2211:12845:42179,J00121:27:H3GGKBBXX:5:1114:12723:28112,J00121:27:H3GGKBBXX:5:2219:17391:17175,J00121:27:H3GGKBBXX:5:1114:15361:29131,J00121:27:H3GGKBBXX:5:2108:8034:48192,J00121:27:H3GGKBBXX:5:2208:2412:13974,J00121:27:H3GGKBBXX:5:2208:7862:36534,J00121:27:H3GGKBBXX:5:1209:19370:16102,J00121:27:H3GGKBBXX:5:1107:31294:45344,J00121:27:H3GGKBBXX:5:2205:12814:10827;sequence=TACTGTTGATTTGACACACCTATTTACAATTTTATCATAAACCATATTTAAACATTCTTCATTCTTAACTG;start=286216;subtype=IES;support_ref=0;support_variant=19;type=IES;
scaffold51_14_with_IES	MILORD	internal_eliminated_sequence	287854	287952	.	.	.	ID=MILORD.14.287854.287952;Name=MILORD.14.287854.287952;bounded_by_ta=TRUE;common_boundary=Both;end=287952;ies_id=IESPGM.PTET51.1.14.276152;ies_left_dist=0;ies_min_dist=0;ies_right_dist=0;junction_seq=actttaaatttcataTAtactttgaaaatgaa;read_names=J00121:27:H3GGKBBXX:5:1128:2646:9139,J00121:27:H3GGKBBXX:5:1228:25367:46012,J00121:27:H3GGKBBXX:5:1213:26281:45062,J00121:27:H3GGKBBXX:5:1225:12611:39910,J00121:27:H3GGKBBXX:5:1205:27458:23716,J00121:27:H3GGKBBXX:5:1125:10744:35796,J00121:27:H3GGKBBXX:5:1211:19908:11618,J00121:27:H3GGKBBXX:5:1212:13342:48034,J00121:27:H3GGKBBXX:5:1220:9374:6589,J00121:27:H3GGKBBXX:5:2213:21491:7890,J00121:27:H3GGKBBXX:5:1126:27022:4602,J00121:27:H3GGKBBXX:5:1105:8400:16014,J00121:27:H3GGKBBXX:5:1202:12784:24032,J00121:27:H3GGKBBXX:5:1222:14702:46381,J00121:27:H3GGKBBXX:5:2103:13687:43497,J00121:27:H3GGKBBXX:5:1206:12124:27848,J00121:27:H3GGKBBXX:5:1218:11211:43427,J00121:27:H3GGKBBXX:5:1119:8258:26705,J00121:27:H3GGKBBXX:5:1125:14966:8576,J00121:27:H3GGKBBXX:5:1224:16934:34213,J00121:27:H3GGKBBXX:5:1127:28026:15451,J00121:27:H3GGKBBXX:5:1210:22506:44253,J00121:27:H3GGKBBXX:5:1108:24261:27637,J00121:27:H3GGKBBXX:5:2111:26463:29905,J00121:27:H3GGKBBXX:5:2117:13464:32420,J00121:27:H3GGKBBXX:5:1115:9039:11354,J00121:27:H3GGKBBXX:5:2226:23206:16629,J00121:27:H3GGKBBXX:5:2225:18639:31822,J00121:27:H3GGKBBXX:5:2222:23652:29290,J00121:27:H3GGKBBXX:5:1202:14255:20287,J00121:27:H3GGKBBXX:5:2124:3833:36306,J00121:27:H3GGKBBXX:5:1210:24779:47383,J00121:27:H3GGKBBXX:5:1115:12256:3389,J00121:27:H3GGKBBXX:5:1206:19735:44166,J00121:27:H3GGKBBXX:5:1106:28321:1367,J00121:27:H3GGKBBXX:5:1128:23937:30626,J00121:27:H3GGKBBXX:5:1206:27904:5323,J00121:27:H3GGKBBXX:5:2213:8258:30468,J00121:27:H3GGKBBXX:5:2111:23652:7838,J00121:27:H3GGKBBXX:5:1114:13240:38750,J00121:27:H3GGKBBXX:5:2119:29711:11653,J00121:27:H3GGKBBXX:5:2219:32654:32261,J00121:27:H3GGKBBXX:5:1119:8633:29606,J00121:27:H3GGKBBXX:5:1111:29366:43445,J00121:27:H3GGKBBXX:5:1113:7304:34231,J00121:27:H3GGKBBXX:5:1205:8684:39295,J00121:27:H3GGKBBXX:5:1110:15128:22151,J00121:27:H3GGKBBXX:5:2215:24840:11970,J00121:27:H3GGKBBXX:5:1228:14296:47577,J00121:27:H3GGKBBXX:5:2102:14996:13728,J00121:27:H3GGKBBXX:5:2211:12662:24947,J00121:27:H3GGKBBXX:5:1109:10419:3196,J00121:27:H3GGKBBXX:5:1122:13098:8717;sequence=TACAATAGGAATATATATATATTAATATAATTCTAATAATAACTAGGATGTAATTCTGATTATTAATATGAAAACAAACAAAATTAATTATTCTTATGG;start=287854;subtype=IES;support_ref=0;support_variant=53;type=IES;
scaffold51_14_with_IES	MILORD	internal_eliminated_sequence	287854	287954	.	.	.	ID=MILORD.14.287854.287954;Name=MILORD.14.287854.287954;bounded_by_ta=TRUE;common_boundary=LEFT;end=287954;ies_id=IESPGM.PTET51.1.14.276152;ies_left_dist=0;ies_min_dist=0;ies_right_dist=-2;junction_seq=actttaaatttcataTActttgaaaatgaata;read_names=J00121:27:H3GGKBBXX:5:1125:9354:12849;sequence=TACAATAGGAATATATATATATTAATATAATTCTAATAATAACTAGGATGTAATTCTGATTATTAATATGAAAACAAACAAAATTAATTATTCTTATGGTA;start=287854;subtype=PARTIAL_EXTERNAL;support_ref=0;support_variant=1;type=ALTERNATIVE;
scaffold51_14_with_IES	MILORD	internal_eliminated_sequence	288825	288870	.	.	.	ID=MILORD.14.288825.288870;Name=MILORD.14.288825.288870;bounded_by_ta=TRUE;common_boundary=Both;end=288870;ies_id=IESPGM.PTET51.1.14.277024;ies_left_dist=0;ies_min_dist=0;ies_right_dist=0;junction_seq=gtattcagtatcttcTAtttattatcgagtaa;read_names=J00121:27:H3GGKBBXX:5:2106:9820:18124,J00121:27:H3GGKBBXX:5:2114:23926:4092,J00121:27:H3GGKBBXX:5:1124:13047:25580,J00121:27:H3GGKBBXX:5:1206:27742:9684,J00121:27:H3GGKBBXX:5:1225:3001:12286,J00121:27:H3GGKBBXX:5:1124:8927:29905,J00121:27:H3GGKBBXX:5:1213:29143:9332,J00121:27:H3GGKBBXX:5:1112:23135:43550,J00121:27:H3GGKBBXX:5:2109:6959:34477,J00121:27:H3GGKBBXX:5:2124:17239:15363,J00121:27:H3GGKBBXX:5:2128:20801:42143,J00121:27:H3GGKBBXX:5:2226:18994:34160,J00121:27:H3GGKBBXX:5:1123:7821:34108,J00121:27:H3GGKBBXX:5:2213:14905:17509,J00121:27:H3GGKBBXX:5:1219:23216:19003,J00121:27:H3GGKBBXX:5:1117:24819:4971,J00121:27:H3GGKBBXX:5:2110:24586:8857;sequence=TACAGTTTGTTATAGAAGTAATCTTCAAAACAACATAAAATGACTA;start=288825;subtype=IES;support_ref=0;support_variant=17;type=IES;
scaffold51_14_with_IES	MILORD	internal_eliminated_sequence	290078	290106	.	.	.	ID=MILORD.14.290078.290106;Name=MILORD.14.290078.290106;bounded_by_ta=TRUE;common_boundary=Both;end=290106;ies_id=IESPGM.PTET51.1.14.278231;ies_left_dist=0;ies_min_dist=0;ies_right_dist=0;junction_seq=tcggagtcatcataaTAatatcatccaacact;read_names=J00121:27:H3GGKBBXX:5:2219:2747:12831,J00121:27:H3GGKBBXX:5:2225:19268:37449,J00121:27:H3GGKBBXX:5:1110:9029:15768,J00121:27:H3GGKBBXX:5:1206:10642:14977,J00121:27:H3GGKBBXX:5:1226:20912:40332,J00121:27:H3GGKBBXX:5:2207:21866:15680,J00121:27:H3GGKBBXX:5:2104:26413:40051,J00121:27:H3GGKBBXX:5:1124:5406:3618,J00121:27:H3GGKBBXX:5:2113:22617:24226,J00121:27:H3GGKBBXX:5:2110:4584:28463,J00121:27:H3GGKBBXX:5:1126:7324:22344,J00121:27:H3GGKBBXX:5:2213:14083:19214,J00121:27:H3GGKBBXX:5:2221:24576:24595,J00121:27:H3GGKBBXX:5:1204:4046:33264,J00121:27:H3GGKBBXX:5:2205:13393:17456,J00121:27:H3GGKBBXX:5:2215:6614:10774,J00121:27:H3GGKBBXX:5:1221:12702:9543,J00121:27:H3GGKBBXX:5:1107:12845:44957,J00121:27:H3GGKBBXX:5:1115:9922:26635,J00121:27:H3GGKBBXX:5:2205:16488:16172,J00121:27:H3GGKBBXX:5:2211:15473:36253,J00121:27:H3GGKBBXX:5:2225:2534:17104,J00121:27:H3GGKBBXX:5:1123:17645:6853,J00121:27:H3GGKBBXX:5:1227:20709:46768,J00121:27:H3GGKBBXX:5:1218:12499:44781,J00121:27:H3GGKBBXX:5:2207:16021:30837,J00121:27:H3GGKBBXX:5:2119:32634:3319,J00121:27:H3GGKBBXX:5:2208:13869:14836,J00121:27:H3GGKBBXX:5:1101:24261:39699,J00121:27:H3GGKBBXX:5:1104:16944:28006,J00121:27:H3GGKBBXX:5:1122:18152:48034,J00121:27:H3GGKBBXX:5:2116:23652:7451,J00121:27:H3GGKBBXX:5:1201:7192:34319,J00121:27:H3GGKBBXX:5:1112:20395:19918,J00121:27:H3GGKBBXX:5:1228:20172:9930,J00121:27:H3GGKBBXX:5:2220:27174:36517,J00121:27:H3GGKBBXX:5:2104:18355:29184,J00121:27:H3GGKBBXX:5:2226:17421:5974,J00121:27:H3GGKBBXX:5:1223:20273:24700,J00121:27:H3GGKBBXX:5:2215:11617:37519,J00121:27:H3GGKBBXX:5:2110:16812:32982,J00121:27:H3GGKBBXX:5:1123:21897:30995,J00121:27:H3GGKBBXX:5:1218:3772:37114,J00121:27:H3GGKBBXX:5:1209:28219:32420,J00121:27:H3GGKBBXX:5:2215:21734:12743,J00121:27:H3GGKBBXX:5:2107:24241:23663,J00121:27:H3GGKBBXX:5:2214:15361:11126;sequence=TATAGATGAATCTAAATATAGAATCACTA;start=290078;subtype=IES;support_ref=9;support_variant=47;type=IES;
scaffold51_14_with_IES	MILORD	internal_eliminated_sequence	291385	291428	.	.	.	ID=MILORD.14.291385.291428;Name=MILORD.14.291385.291428;bounded_by_ta=TRUE;common_boundary=Both;end=291428;ies_id=IESPGM.PTET51.1.14.279509;ies_left_dist=0;ies_min_dist=0;ies_right_dist=0;junction_seq=actctcattttaaaaTAtcagaaatatcagaa;read_names=J00121:27:H3GGKBBXX:5:1127:10115:15750,J00121:27:H3GGKBBXX:5:2110:3975:27549,J00121:27:H3GGKBBXX:5:2223:6208:35426,J00121:27:H3GGKBBXX:5:2216:2422:24612,J00121:27:H3GGKBBXX:5:1210:11495:4110,J00121:27:H3GGKBBXX:5:1211:10379:18423,J00121:27:H3GGKBBXX:5:2225:9557:24032,J00121:27:H3GGKBBXX:5:2228:29792:38873,J00121:27:H3GGKBBXX:5:1121:21602:31857,J00121:27:H3GGKBBXX:5:1103:25804:33862,J00121:27:H3GGKBBXX:5:1220:19238:15768,J00121:27:H3GGKBBXX:5:1122:28737:16155,J00121:27:H3GGKBBXX:5:1114:16143:42056,J00121:27:H3GGKBBXX:5:2202:19644:45203,J00121:27:H3GGKBBXX:5:1118:16122:34495,J00121:27:H3GGKBBXX:5:1208:26768:47419,J00121:27:H3GGKBBXX:5:1217:14032:44904;sequence=TACACTTGATTCCTTTCAATTTCCCTTCTATTCTTATACTCCTG;start=291385;subtype=IES;support_ref=9;support_variant=17;type=IES;
scaffold51_14_with_IES	MILORD	internal_eliminated_sequence	291944	291988	.	.	.	ID=MILORD.14.291944.291988;Name=MILORD.14.291944.291988;bounded_by_ta=TRUE;common_boundary=Both;end=291988;ies_id=IESPGM.PTET51.1.14.280024;ies_left_dist=0;ies_min_dist=0;ies_right_dist=0;junction_seq=aattcatctaacttgTAcaatctaaagtcacc;read_names=J00121:27:H3GGKBBXX:5:1112:10379:7099,J00121:27:H3GGKBBXX:5:1215:10795:35743,J00121:27:H3GGKBBXX:5:1220:3194:4145,J00121:27:H3GGKBBXX:5:2217:28087:36517,J00121:27:H3GGKBBXX:5:1203:26413:19267,J00121:27:H3GGKBBXX:5:1124:28869:37730,J00121:27:H3GGKBBXX:5:2212:23348:26195,J00121:27:H3GGKBBXX:5:1124:18111:35514,J00121:27:H3GGKBBXX:5:1221:10226:23821,J00121:27:H3GGKBBXX:5:2201:10541:36534,J00121:27:H3GGKBBXX:5:1206:3092:13324,J00121:27:H3GGKBBXX:5:1221:10419:24894,J00121:27:H3GGKBBXX:5:1203:28513:29343,J00121:27:H3GGKBBXX:5:1123:17086:4549,J00121:27:H3GGKBBXX:5:2202:3711:20762,J00121:27:H3GGKBBXX:5:2226:20019:32666,J00121:27:H3GGKBBXX:5:2101:25002:8734,J00121:27:H3GGKBBXX:5:2108:21684:8611,J00121:27:H3GGKBBXX:5:2223:22556:24718,J00121:27:H3GGKBBXX:5:2213:2808:15680,J00121:27:H3GGKBBXX:5:1108:26139:13025,J00121:27:H3GGKBBXX:5:2103:17401:30239,J00121:27:H3GGKBBXX:5:2213:28696:40913,J00121:27:H3GGKBBXX:5:2212:5720:36306,J00121:27:H3GGKBBXX:5:2206:11779:13500,J00121:27:H3GGKBBXX:5:2224:6248:45871,J00121:27:H3GGKBBXX:5:2214:24342:46487,J00121:27:H3GGKBBXX:5:1127:25621:17192,J00121:27:H3GGKBBXX:5:1112:15087:15750,J00121:27:H3GGKBBXX:5:1124:28300:19935,J00121:27:H3GGKBBXX:5:2210:13068:30503,J00121:27:H3GGKBBXX:5:1111:24393:45379,J00121:27:H3GGKBBXX:5:1220:7649:43585,J00121:27:H3GGKBBXX:5:1227:28970:5446,J00121:27:H3GGKBBXX:5:1108:22029:15328,J00121:27:H3GGKBBXX:5:1211:6624:35550,J00121:27:H3GGKBBXX:5:1112:28828:28164,J00121:27:H3GGKBBXX:5:1122:11180:6976,J00121:27:H3GGKBBXX:5:1120:22455:21588;sequence=TACAGTTCAATAGAGTATATTCAATATATTACAGTTATTCATCTG;start=291944;subtype=IES;support_ref=15;support_variant=39;type=IES;
scaffold51_14_with_IES	MILORD	internal_eliminated_sequence	292134	292160	.	.	.	ID=MILORD.14.292134.292160;Name=MILORD.14.292134.292160;bounded_by_ta=TRUE;common_boundary=Both;end=292160;ies_id=IESPGM.PTET51.1.14.280169;ies_left_dist=0;ies_min_dist=0;ies_right_dist=0;junction_seq=tgtttaagaaaataaTAttaaaatatatgaat;read_names=J00121:27:H3GGKBBXX:5:1219:24474:46364,J00121:27:H3GGKBBXX:5:2104:29792:13904,J00121:27:H3GGKBBXX:5:1215:24241:26687,J00121:27:H3GGKBBXX:5:2225:9090:11477,J00121:27:H3GGKBBXX:5:2210:5660:23188,J00121:27:H3GGKBBXX:5:2218:6695:36059,J00121:27:H3GGKBBXX:5:1204:15990:45097,J00121:27:H3GGKBBXX:5:1104:18761:25843,J00121:27:H3GGKBBXX:5:1102:4381:29202,J00121:27:H3GGKBBXX:5:1116:23876:4075,J00121:27:H3GGKBBXX:5:1205:17360:33967,J00121:27:H3GGKBBXX:5:1222:14722:29008,J00121:27:H3GGKBBXX:5:1114:4624:33281,J00121:27:H3GGKBBXX:5:1113:9912:22924,J00121:27:H3GGKBBXX:5:1120:8684:46364,J00121:27:H3GGKBBXX:5:1222:1316:36446,J00121:27:H3GGKBBXX:5:1120:21197:13605,J00121:27:H3GGKBBXX:5:1218:5233:36868,J00121:27:H3GGKBBXX:5:1106:8318:10000,J00121:27:H3GGKBBXX:5:1121:17056:22432,J00121:27:H3GGKBBXX:5:1207:17695:2088,J00121:27:H3GGKBBXX:5:2128:11302:41405,J00121:27:H3GGKBBXX:5:1211:22171:41915,J00121:27:H3GGKBBXX:5:1216:25408:26986,J00121:27:H3GGKBBXX:5:1222:18487:46539,J00121:27:H3GGKBBXX:5:1110:14955:22168,J00121:27:H3GGKBBXX:5:2202:2493:33809,J00121:27:H3GGKBBXX:5:1206:22627:26705,J00121:27:H3GGKBBXX:5:1203:5599:13482,J00121:27:H3GGKBBXX:5:2216:31395:40877,J00121:27:H3GGKBBXX:5:2214:5112:22661,J00121:27:H3GGKBBXX:5:1222:24474:44253;sequence=TATAGTTGTATTTGTTCAAATTCTCTA;start=292134;subtype=IES;support_ref=12;support_variant=32;type=IES;
scaffold51_14_with_IES	MILORD	internal_eliminated_sequence	292528	292640	.	.	.	ID=MILORD.14.292528.292640;Name=MILORD.14.292528.292640;bounded_by_ta=TRUE;common_boundary=Both;end=292640;ies_id=IESPGM.PTET51.1.14.280536;ies_left_dist=0;ies_min_dist=0;ies_right_dist=0;junction_seq=accatctacacaagtTAccagcatccttaata;read_names=J00121:27:H3GGKBBXX:5:1115:27225:30591,J00121:27:H3GGKBBXX:5:1202:8917:3723,J00121:27:H3GGKBBXX:5:2202:8481:28885,J00121:27:H3GGKBBXX:5:1103:10328:20093,J00121:27:H3GGKBBXX:5:1224:7263:24173,J00121:27:H3GGKBBXX:5:1208:11870:39717,J00121:27:H3GGKBBXX:5:2114:20821:15170,J00121:27:H3GGKBBXX:5:2124:11556:26195,J00121:27:H3GGKBBXX:5:1221:17076:2563,J00121:27:H3GGKBBXX:5:2212:12753:34108,J00121:27:H3GGKBBXX:5:2115:6025:37114,J00121:27:H3GGKBBXX:5:2212:4452:23417,J00121:27:H3GGKBBXX:5:1110:24992:27918,J00121:27:H3GGKBBXX:5:1115:6857:37150,J00121:27:H3GGKBBXX:5:1215:26474:4848,J00121:27:H3GGKBBXX:5:1125:7608:15135,J00121:27:H3GGKBBXX:5:1113:13037:17298;sequence=TATAGTAGAACTACTGTATTTTCTTTTGTTAATGATTCTATTTAGTACTCTTCTTAAGAGATTCTAAGTCTGAAAAATTCAATAAAATAATAGAATTTTCAATTTTCCATCTA;start=292528;subtype=IES;support_ref=0;support_variant=17;type=IES;
scaffold51_14_with_IES	MILORD	internal_eliminated_sequence	292869	292972	.	.	.	ID=MILORD.14.292869.292972;Name=MILORD.14.292869.292972;bounded_by_ta=TRUE;common_boundary=Both;end=292972;ies_id=IESPGM.PTET51.1.14.280764;ies_left_dist=0;ies_min_dist=0;ies_right_dist=0;junction_seq=atttatgaataaagaTActtaatcacttcttt;read_names=J00121:27:H3GGKBBXX:5:1210:27367:48808,J00121:27:H3GGKBBXX:5:2228:24677:39119,J00121:27:H3GGKBBXX:5:1105:19289:34881,J00121:27:H3GGKBBXX:5:2126:23246:9244,J00121:27:H3GGKBBXX:5:1120:25175:40262,J00121:27:H3GGKBBXX:5:2228:24972:19091,J00121:27:H3GGKBBXX:5:2215:3051:26969,J00121:27:H3GGKBBXX:5:2225:29609:14361,J00121:27:H3GGKBBXX:5:1103:18142:4585,J00121:27:H3GGKBBXX:5:2214:29751:8066,J00121:27:H3GGKBBXX:5:1202:5162:1648,J00121:27:H3GGKBBXX:5:1223:10399:17051,J00121:27:H3GGKBBXX:5:1205:5101:7627,J00121:27:H3GGKBBXX:5:2102:18944:44552,J00121:27:H3GGKBBXX:5:2220:27011:27373,J00121:27:H3GGKBBXX:5:1215:15960:6958,J00121:27:H3GGKBBXX:5:1117:2717:34477,J00121:27:H3GGKBBXX:5:2125:14164:44886,J00121:27:H3GGKBBXX:5:1223:4259:15381,J00121:27:H3GGKBBXX:5:2106:16498:20621,J00121:27:H3GGKBBXX:5:1103:3376:5728,J00121:27:H3GGKBBXX:5:1224:25997:38416,J00121:27:H3GGKBBXX:5:1116:27620:4479,J00121:27:H3GGKBBXX:5:1206:21755:28709,J00121:27:H3GGKBBXX:5:1210:14022:42214,J00121:27:H3GGKBBXX:5:1102:20679:36552,J00121:27:H3GGKBBXX:5:2128:24728:26336,J00121:27:H3GGKBBXX:5:1128:22638:33862,J00121:27:H3GGKBBXX:5:1127:32187:32719,J00121:27:H3GGKBBXX:5:2119:6735:29729,J00121:27:H3GGKBBXX:5:1217:19319:42495,J00121:27:H3GGKBBXX:5:2218:15767:45942,J00121:27:H3GGKBBXX:5:2215:17574:37818,J00121:27:H3GGKBBXX:5:2212:27235:7504;sequence=TATTGTTAAATAATTGTAAAATCAAGATAATTCAAACTTTAAGGATAATTTTAAGTTAAAATTATTTAAATATCTATTTAAAAGATTTAATATTAGTTCTATGA;start=292869;subtype=IES;support_ref=2;support_variant=34;type=IES;
scaffold51_14_with_IES	MILORD	internal_eliminated_sequence	292869	292895	.	.	.	ID=MILORD.14.292869.292895;Name=MILORD.14.292869.292895;bounded_by_ta=TRUE;common_boundary=LEFT;end=292895;ies_id=IESPGM.PTET51.1.14.280764;ies_left_dist=0;ies_min_dist=0;ies_right_dist=77;junction_seq=atttatgaataaagaTAattcaaactttaagg;read_names=J00121:27:H3GGKBBXX:5:1121:18010:37589;sequence=TATTGTTAAATAATTGTAAAATCAAGA;start=292869;subtype=PARTIAL_INTERNAL;support_ref=1;support_variant=1;type=ALTERNATIVE;
scaffold51_14_with_IES	MILORD	internal_eliminated_sequence	295126	295324	.	.	.	ID=MILORD.14.295126.295324;Name=MILORD.14.295126.295324;bounded_by_ta=TRUE;common_boundary=RIGHT;end=295324;ies_id=IESPGM.PTET51.1.14.282970;ies_left_dist=53;ies_min_dist=0;ies_right_dist=0;junction_seq=aatacctcccaaagtTAccttttaaacatcac;read_names=J00121:27:H3GGKBBXX:5:1223:7912:29131,J00121:27:H3GGKBBXX:5:1226:25337:26934;sequence=TACACCAAAAATCACTGAATAAATTCCACTTTAATAGAATGTTAAAAAGGCAGTATTGAAAATTCATTTTTATTTCACTTTTATTCATATATATATTTTGTTTTACTTTATTTTAATTATAACATTTTTATATTCAAATTAATCTATTATTTATTTAAATATATATATAGTTACAAATCTTAAGTTATCAATTAGACAA;start=295126;subtype=PARTIAL_EXTERNAL;support_ref=86;support_variant=2;type=ALTERNATIVE;
scaffold51_14_with_IES	MILORD	internal_eliminated_sequence	295179	295324	.	.	.	ID=MILORD.14.295179.295324;Name=MILORD.14.295179.295324;bounded_by_ta=TRUE;common_boundary=Both;end=295324;ies_id=IESPGM.PTET51.1.14.282970;ies_left_dist=0;ies_min_dist=0;ies_right_dist=0;junction_seq=atgttaaaaaggcagTAccttttaaacatcac;read_names=J00121:27:H3GGKBBXX:5:1219:16254:14572,J00121:27:H3GGKBBXX:5:1206:22729:6554,J00121:27:H3GGKBBXX:5:2223:18812:21606,J00121:27:H3GGKBBXX:5:2212:27884:17808,J00121:27:H3GGKBBXX:5:1205:24860:11126,J00121:27:H3GGKBBXX:5:2102:6421:39699,J00121:27:H3GGKBBXX:5:1112:8755:26723,J00121:27:H3GGKBBXX:5:1105:3021:42108,J00121:27:H3GGKBBXX:5:2105:24759:18300,J00121:27:H3GGKBBXX:5:1216:24342:17298,J00121:27:H3GGKBBXX:5:2113:27641:48192,J00121:27:H3GGKBBXX:5:2227:7131:21272,J00121:27:H3GGKBBXX:5:2114:31710:31787,J00121:27:H3GGKBBXX:5:2105:25784:16770,J00121:27:H3GGKBBXX:5:2119:13677:39822,J00121:27:H3GGKBBXX:5:1213:30289:16207,J00121:27:H3GGKBBXX:5:2213:6096:38855,J00121:27:H3GGKBBXX:5:2218:25814:43128,J00121:27:H3GGKBBXX:5:1215:25063:18405,J00121:27:H3GGKBBXX:5:1209:15432:26863,J00121:27:H3GGKBBXX:5:2226:26798:9842,J00121:27:H3GGKBBXX:5:2211:6370:37044,J00121:27:H3GGKBBXX:5:1107:3112:3547,J00121:27:H3GGKBBXX:5:1224:12855:40508,J00121:27:H3GGKBBXX:5:2122:12479:48333,J00121:27:H3GGKBBXX:5:1201:24221:22397,J00121:27:H3GGKBBXX:5:1103:13839:5675,J00121:27:H3GGKBBXX:5:2228:5934:1121,J00121:27:H3GGKBBXX:5:2217:21308:23997,J00121:27:H3GGKBBXX:5:2106:14418:2211,J00121:27:H3GGKBBXX:5:1213:21359:30837,J00121:27:H3GGKBBXX:5:1110:25499:36534,J00121:27:H3GGKBBXX:5:1126:7669:48016,J00121:27:H3GGKBBXX:5:1201:31264:19162,J00121:27:H3GGKBBXX:5:1212:20983:6906,J00121:27:H3GGKBBXX:5:1101:28331:19918,J00121:27:H3GGKBBXX:5:1201:7425:5323,J00121:27:H3GGKBBXX:5:2222:3021:48368,J00121:27:H3GGKBBXX:5:1108:14255:2176,J00121:27:H3GGKBBXX:5:1210:24657:10176,J00121:27:H3GGKBBXX:5:2105:32157:40016,J00121:27:H3GGKBBXX:5:2117:11951:26107,J00121:27:H3GGKBBXX:5:2224:29914:18265,J00121:27:H3GGKBBXX:5:2202:17432:33809,J00121:27:H3GGKBBXX:5:2119:28635:1912,J00121:27:H3GGKBBXX:5:2214:5771:4567,J00121:27:H3GGKBBXX:5:1110:28757:34196,J00121:27:H3GGKBBXX:5:2212:17218:35655,J00121:27:H3GGKBBXX:5:2202:13981:46364,J00121:27:H3GGKBBXX:5:2225:12946:43445,J00121:27:H3GGKBBXX:5:1221:8592:10827,J00121:27:H3GGKBBXX:5:2224:26494:5552,J00121:27:H3GGKBBXX:5:1217:27194:45238,J00121:27:H3GGKBBXX:5:1225:14215:10475,J00121:27:H3GGKBBXX:5:1120:1742:21746,J00121:27:H3GGKBBXX:5:2217:27894:15539,J00121:27:H3GGKBBXX:5:2221:23703:26810,J00121:27:H3GGKBBXX:5:1122:8806:30081,J00121:27:H3GGKBBXX:5:2223:26058:39400,J00121:27:H3GGKBBXX:5:2118:14255:36429,J00121:27:H3GGKBBXX:5:2117:11962:21623,J00121:27:H3GGKBBXX:5:2207:29376:48702,J00121:27:H3GGKBBXX:5:2226:22272:13359,J00121:27:H3GGKBBXX:5:2201:4097:19074,J00121:27:H3GGKBBXX:5:2228:30929:24314,J00121:27:H3GGKBBXX:5:1120:20293:6871,J00121:27:H3GGKBBXX:5:1127:5984:34196;sequence=TATTGAAAATTCATTTTTATTTCACTTTTATTCATATATATATTTTGTTTTACTTTATTTTAATTATAACATTTTTATATTCAAATTAATCTATTATTTATTTAAATATATATATAGTTACAAATCTTAAGTTATCAATTAGACAA;start=295179;subtype=IES;support_ref=2;support_variant=67;type=IES;
scaffold51_14_with_IES	MILORD	internal_eliminated_sequence	297765	297840	.	.	.	ID=MILORD.14.297765.297840;Name=MILORD.14.297765.297840;bounded_by_ta=TRUE;common_boundary=Both;end=297840;ies_id=IESPGM.PTET51.1.14.285410;ies_left_dist=0;ies_min_dist=0;ies_right_dist=0;junction_seq=gatgaagatggtaaaTAacatctaagctcacc;read_names=J00121:27:H3GGKBBXX:5:1114:22678:22327,J00121:27:H3GGKBBXX:5:1114:3447:42354,J00121:27:H3GGKBBXX:5:1227:20801:46258,J00121:27:H3GGKBBXX:5:1212:27032:32508,J00121:27:H3GGKBBXX:5:1211:7233:10124,J00121:27:H3GGKBBXX:5:1108:3417:23276,J00121:27:H3GGKBBXX:5:1104:6370:32543,J00121:27:H3GGKBBXX:5:1116:22211:6079,J00121:27:H3GGKBBXX:5:1123:25804:43111,J00121:27:H3GGKBBXX:5:2203:17665:20639,J00121:27:H3GGKBBXX:5:1208:19492:19126,J00121:27:H3GGKBBXX:5:1208:24119:43251,J00121:27:H3GGKBBXX:5:2215:9100:47577,J00121:27:H3GGKBBXX:5:1210:15432:26617,J00121:27:H3GGKBBXX:5:2222:5396:10739,J00121:27:H3GGKBBXX:5:1215:10612:34899,J00121:27:H3GGKBBXX:5:1206:27752:20463,J00121:27:H3GGKBBXX:5:2106:6715:22239,J00121:27:H3GGKBBXX:5:1222:11880:41809,J00121:27:H3GGKBBXX:5:1124:8024:31013,J00121:27:H3GGKBBXX:5:2126:24769:6888,J00121:27:H3GGKBBXX:5:1211:15879:45889,J00121:27:H3GGKBBXX:5:2203:20040:34987,J00121:27:H3GGKBBXX:5:2119:2128:19460,J00121:27:H3GGKBBXX:5:2113:23378:10598,J00121:27:H3GGKBBXX:5:1203:17980:37923,J00121:27:H3GGKBBXX:5:2225:16275:37009,J00121:27:H3GGKBBXX:5:1112:10257:21940,J00121:27:H3GGKBBXX:5:2227:8927:44922,J00121:27:H3GGKBBXX:5:1124:16914:10335,J00121:27:H3GGKBBXX:5:2120:28747:12304,J00121:27:H3GGKBBXX:5:2116:29640:34284,J00121:27:H3GGKBBXX:5:2216:31700:6835,J00121:27:H3GGKBBXX:5:1206:11972:23434,J00121:27:H3GGKBBXX:5:2112:10916:31312,J00121:27:H3GGKBBXX:5:1225:27072:12954,J00121:27:H3GGKBBXX:5:1109:13058:21799,J00121:27:H3GGKBBXX:5:2223:11708:14326,J00121:27:H3GGKBBXX:5:1113:9272:31523,J00121:27:H3GGKBBXX:5:1228:16823:46469,J00121:27:H3GGKBBXX:5:1124:17807:22116,J00121:27:H3GGKBBXX:5:2126:5497:36411,J00121:27:H3GGKBBXX:5:2225:18284:29835,J00121:27:H3GGKBBXX:5:1203:3945:23593,J00121:27:H3GGKBBXX:5:1114:24393:25650,J00121:27:H3GGKBBXX:5:1124:18629:29800,J00121:27:H3GGKBBXX:5:2108:5771:16876,J00121:27:H3GGKBBXX:5:1212:28584:20885,J00121:27:H3GGKBBXX:5:1209:22333:21940,J00121:27:H3GGKBBXX:5:2212:24911:22467,J00121:27:H3GGKBBXX:5:2222:18000:43409,J00121:27:H3GGKBBXX:5:1116:5934:39488,J00121:27:H3GGKBBXX:5:1213:15371:42618,J00121:27:H3GGKBBXX:5:2108:25997:47876,J00121:27:H3GGKBBXX:5:2104:27123:47542,J00121:27:H3GGKBBXX:5:2211:3914:1806,J00121:27:H3GGKBBXX:5:1113:13514:13623,J00121:27:H3GGKBBXX:5:1113:13646:13535,J00121:27:H3GGKBBXX:5:1113:14225:16049,J00121:27:H3GGKBBXX:5:1201:12459:47911,J00121:27:H3GGKBBXX:5:2104:25033:39770,J00121:27:H3GGKBBXX:5:1225:21998:2686,J00121:27:H3GGKBBXX:5:1104:22404:15522,J00121:27:H3GGKBBXX:5:1218:20709:37027,J00121:27:H3GGKBBXX:5:2110:21552:27760,J00121:27:H3GGKBBXX:5:2216:29853:15416,J00121:27:H3GGKBBXX:5:1223:10196:47401,J00121:27:H3GGKBBXX:5:1125:19563:24560,J00121:27:H3GGKBBXX:5:1123:29569:34618,J00121:27:H3GGKBBXX:5:1218:11495:33475,J00121:27:H3GGKBBXX:5:1205:25520:42196,J00121:27:H3GGKBBXX:5:1216:24099:39805,J00121:27:H3GGKBBXX:5:1109:8856:38011,J00121:27:H3GGKBBXX:5:1225:2696:2580,J00121:27:H3GGKBBXX:5:1116:10155:19021;sequence=TACATTCAAAAACCATTCTCATTAAAATGTAAATGATTAAATCAAATTACTTTAATAAATTTGATTAATATATCTG;start=297765;subtype=IES;support_ref=0;support_variant=75;type=IES;
scaffold51_14_with_IES	MILORD	internal_eliminated_sequence	299255	299314	.	.	.	ID=MILORD.14.299255.299314;Name=MILORD.14.299255.299314;bounded_by_ta=TRUE;common_boundary=Both;end=299314;ies_id=IESPGM.PTET51.1.14.286824;ies_left_dist=0;ies_min_dist=0;ies_right_dist=0;junction_seq=aattatagaacaagcTAtaagatagcttatag;read_names=J00121:27:H3GGKBBXX:5:1204:19055:12708,J00121:27:H3GGKBBXX:5:2223:9841:6308,J00121:27:H3GGKBBXX:5:2213:9404:6396,J00121:27:H3GGKBBXX:5:1113:4706:34934,J00121:27:H3GGKBBXX:5:2105:10825:11706,J00121:27:H3GGKBBXX:5:1211:17371:39787,J00121:27:H3GGKBBXX:5:1107:29914:40174,J00121:27:H3GGKBBXX:5:1117:9039:49054,J00121:27:H3GGKBBXX:5:1106:29234:20217,J00121:27:H3GGKBBXX:5:1110:8258:10739,J00121:27:H3GGKBBXX:5:1105:27874:11636,J00121:27:H3GGKBBXX:5:2103:26940:29466,J00121:27:H3GGKBBXX:5:1104:13342:17790,J00121:27:H3GGKBBXX:5:2211:14407:12181,J00121:27:H3GGKBBXX:5:2128:1874:48069,J00121:27:H3GGKBBXX:5:2115:21958:22626,J00121:27:H3GGKBBXX:5:1225:8806:25650,J00121:27:H3GGKBBXX:5:1102:23835:35655,J00121:27:H3GGKBBXX:5:2225:11962:13886,J00121:27:H3GGKBBXX:5:1223:27488:31611,J00121:27:H3GGKBBXX:5:1216:20029:31664,J00121:27:H3GGKBBXX:5:2220:29954:39471,J00121:27:H3GGKBBXX:5:2107:31751:28903,J00121:27:H3GGKBBXX:5:2201:27265:8260,J00121:27:H3GGKBBXX:5:2227:15747:36270,J00121:27:H3GGKBBXX:5:2226:27428:46557,J00121:27:H3GGKBBXX:5:2116:20730:12093,J00121:27:H3GGKBBXX:5:1103:3965:45572,J00121:27:H3GGKBBXX:5:1109:17969:6572,J00121:27:H3GGKBBXX:5:1226:7009:1050,J00121:27:H3GGKBBXX:5:1201:9445:10757,J00121:27:H3GGKBBXX:5:1213:12845:45414,J00121:27:H3GGKBBXX:5:1107:30005:40156,J00121:27:H3GGKBBXX:5:2206:24089:43163,J00121:27:H3GGKBBXX:5:1107:6025:42741,J00121:27:H3GGKBBXX:5:2224:20912:41845,J00121:27:H3GGKBBXX:5:1115:18233:38363,J00121:27:H3GGKBBXX:5:1123:13595:8945,J00121:27:H3GGKBBXX:5:2222:26687:34020,J00121:27:H3GGKBBXX:5:2210:10866:44482,J00121:27:H3GGKBBXX:5:1117:9090:49036;sequence=TATAGTAGATAGTTCAGAATTTGAATATTGTTAAAGATAATAAAATAAAACTTGCAACTG;start=299255;subtype=IES;support_ref=5;support_variant=41;type=IES;
scaffold51_14_with_IES	MILORD	internal_eliminated_sequence	300157	300203	.	.	.	ID=MILORD.14.300157.300203;Name=MILORD.14.300157.300203;bounded_by_ta=TRUE;common_boundary=Both;end=300203;ies_id=IESPGM.PTET51.1.14.287666;ies_left_dist=0;ies_min_dist=0;ies_right_dist=0;junction_seq=tccattgtaacattgTActtggttaaatatta;read_names=J00121:27:H3GGKBBXX:5:2110:3762:39805,J00121:27:H3GGKBBXX:5:1201:6959:14572,J00121:27:H3GGKBBXX:5:1128:26849:6062,J00121:27:H3GGKBBXX:5:1204:20963:14115,J00121:27:H3GGKBBXX:5:1104:14539:41669,J00121:27:H3GGKBBXX:5:1209:29183:16893,J00121:27:H3GGKBBXX:5:1225:21237:19443,J00121:27:H3GGKBBXX:5:1212:15341:21957,J00121:27:H3GGKBBXX:5:2214:12702:28287,J00121:27:H3GGKBBXX:5:2111:19319:16753,J00121:27:H3GGKBBXX:5:1223:31030:12779,J00121:27:H3GGKBBXX:5:1227:21146:48579,J00121:27:H3GGKBBXX:5:1227:15016:37959,J00121:27:H3GGKBBXX:5:1128:9962:3319,J00121:27:H3GGKBBXX:5:1118:19055:24489,J00121:27:H3GGKBBXX:5:1227:7040:12814,J00121:27:H3GGKBBXX:5:2219:19481:13869,J00121:27:H3GGKBBXX:5:2211:26352:10932,J00121:27:H3GGKBBXX:5:2217:16021:40649,J00121:27:H3GGKBBXX:5:2215:10115:14625,J00121:27:H3GGKBBXX:5:1119:19684:46012,J00121:27:H3GGKBBXX:5:1112:4584:10809,J00121:27:H3GGKBBXX:5:2220:6969:27883,J00121:27:H3GGKBBXX:5:1223:28057:11530,J00121:27:H3GGKBBXX:5:1125:14255:32877,J00121:27:H3GGKBBXX:5:1111:14184:11196,J00121:27:H3GGKBBXX:5:1103:16011:38134,J00121:27:H3GGKBBXX:5:1128:19390:43111,J00121:27:H3GGKBBXX:5:2220:8288:30943,J00121:27:H3GGKBBXX:5:2221:24505:4251,J00121:27:H3GGKBBXX:5:2115:22546:42636,J00121:27:H3GGKBBXX:5:2207:6197:31118,J00121:27:H3GGKBBXX:5:2119:5477:31101,J00121:27:H3GGKBBXX:5:2206:10845:47366,J00121:27:H3GGKBBXX:5:2212:27072:41229,J00121:27:H3GGKBBXX:5:2124:7030:11847,J00121:27:H3GGKBBXX:5:1123:13524:46557,J00121:27:H3GGKBBXX:5:1227:24241:36991,J00121:27:H3GGKBBXX:5:2224:13261:44588,J00121:27:H3GGKBBXX:5:2225:25246:43726,J00121:27:H3GGKBBXX:5:2217:29244:8805,J00121:27:H3GGKBBXX:5:2206:25926:44658,J00121:27:H3GGKBBXX:5:1207:19329:12409,J00121:27:H3GGKBBXX:5:2123:2646:18071,J00121:27:H3GGKBBXX:5:1104:6735:30257,J00121:27:H3GGKBBXX:5:1224:16934:26687,J00121:27:H3GGKBBXX:5:1218:17056:6466,J00121:27:H3GGKBBXX:5:1116:13595:7785,J00121:27:H3GGKBBXX:5:1107:22221:15873,J00121:27:H3GGKBBXX:5:2223:19827:35637,J00121:27:H3GGKBBXX:5:2220:14570:39330,J00121:27:H3GGKBBXX:5:2213:29934:7715,J00121:27:H3GGKBBXX:5:1124:15595:27356,J00121:27:H3GGKBBXX:5:2106:23429:20568,J00121:27:H3GGKBBXX:5:1111:28554:40631,J00121:27:H3GGKBBXX:5:1102:20354:2791,J00121:27:H3GGKBBXX:5:2111:18446:45379,J00121:27:H3GGKBBXX:5:2208:28463:10827,J00121:27:H3GGKBBXX:5:2109:4624:27971,J00121:27:H3GGKBBXX:5:1105:24109:8629,J00121:27:H3GGKBBXX:5:1218:5467:18458,J00121:27:H3GGKBBXX:5:2228:29315:40684,J00121:27:H3GGKBBXX:5:1125:28513:40491,J00121:27:H3GGKBBXX:5:1125:19928:1068,J00121:27:H3GGKBBXX:5:1125:23267:39137;sequence=TACAATAAATTAAATCTAAAAGATATTGACATTATTGATCTCCACAA;start=300157;subtype=IES;support_ref=8;support_variant=65;type=IES;
scaffold51_14_with_IES	MILORD	internal_eliminated_sequence	302310	302337	.	.	.	ID=MILORD.14.302310.302337;Name=MILORD.14.302310.302337;bounded_by_ta=TRUE;common_boundary=Both;end=302337;ies_id=IESPGM.PTET51.1.14.289615;ies_left_dist=0;ies_min_dist=0;ies_right_dist=0;junction_seq=aaaggctgaaaatgtTAgatttgatttaacaa;read_names=J00121:27:H3GGKBBXX:5:2215:18355:41809,J00121:27:H3GGKBBXX:5:2124:13971:9666,J00121:27:H3GGKBBXX:5:1126:17756:36165,J00121:27:H3GGKBBXX:5:1225:21389:44922,J00121:27:H3GGKBBXX:5:1103:14306:23259,J00121:27:H3GGKBBXX:5:2204:17289:36974,J00121:27:H3GGKBBXX:5:2204:25631:32859,J00121:27:H3GGKBBXX:5:1125:8450:14766,J00121:27:H3GGKBBXX:5:2206:30289:25140,J00121:27:H3GGKBBXX:5:1222:15727:5675,J00121:27:H3GGKBBXX:5:1104:13291:36306,J00121:27:H3GGKBBXX:5:2116:4584:10704,J00121:27:H3GGKBBXX:5:1224:17208:48896,J00121:27:H3GGKBBXX:5:1219:2067:30644,J00121:27:H3GGKBBXX:5:2206:9303:8752,J00121:27:H3GGKBBXX:5:2101:27458:9789,J00121:27:H3GGKBBXX:5:1102:26453:15750,J00121:27:H3GGKBBXX:5:1112:6299:24507,J00121:27:H3GGKBBXX:5:2113:12753:33229,J00121:27:H3GGKBBXX:5:1215:10439:9104,J00121:27:H3GGKBBXX:5:2217:13119:32631,J00121:27:H3GGKBBXX:5:1117:8075:18476,J00121:27:H3GGKBBXX:5:2212:10490:36376,J00121:27:H3GGKBBXX:5:1221:20141:6536,J00121:27:H3GGKBBXX:5:1202:5771:28024,J00121:27:H3GGKBBXX:5:1226:9800:10352,J00121:27:H3GGKBBXX:5:1106:10642:43779,J00121:27:H3GGKBBXX:5:2119:21339:34213,J00121:27:H3GGKBBXX:5:2203:6705:17755,J00121:27:H3GGKBBXX:5:1210:3742:32173,J00121:27:H3GGKBBXX:5:2221:11129:10510,J00121:27:H3GGKBBXX:5:1114:6299:13007,J00121:27:H3GGKBBXX:5:2206:14844:35831,J00121:27:H3GGKBBXX:5:2215:13504:28797,J00121:27:H3GGKBBXX:5:2219:15645:24982,J00121:27:H3GGKBBXX:5:1117:2737:39576,J00121:27:H3GGKBBXX:5:2212:26727:27971,J00121:27:H3GGKBBXX:5:2118:20314:22485,J00121:27:H3GGKBBXX:5:1203:15757:41458,J00121:27:H3GGKBBXX:5:1224:23409:34424,J00121:27:H3GGKBBXX:5:1225:10967:41493,J00121:27:H3GGKBBXX:5:1208:22729:26670,J00121:27:H3GGKBBXX:5:1225:30198:38345,J00121:27:H3GGKBBXX:5:1109:14905:20850,J00121:27:H3GGKBBXX:5:1210:24058:28973,J00121:27:H3GGKBBXX:5:2107:28493:3354,J00121:27:H3GGKBBXX:5:1225:23754:3829,J00121:27:H3GGKBBXX:5:2209:29488:11829,J00121:27:H3GGKBBXX:5:1207:4168:37378,J00121:27:H3GGKBBXX:5:2120:22353:2633,J00121:27:H3GGKBBXX:5:1214:22039:37009,J00121:27:H3GGKBBXX:5:1109:9962:2264,J00121:27:H3GGKBBXX:5:1204:19684:10985,J00121:27:H3GGKBBXX:5:2211:4005:37941,J00121:27:H3GGKBBXX:5:2220:6228:33809,J00121:27:H3GGKBBXX:5:2205:17289:31242,J00121:27:H3GGKBBXX:5:1218:22424:44851,J00121:27:H3GGKBBXX:5:2227:24870:22573,J00121:27:H3GGKBBXX:5:1104:11495:9104,J00121:27:H3GGKBBXX:5:2206:25063:25720,J00121:27:H3GGKBBXX:5:2203:28818:8770,J00121:27:H3GGKBBXX:5:1208:15402:40842,J00121:27:H3GGKBBXX:5:1218:21491:14150;sequence=TATAGTTTCTATAATAAATATTACACTA;start=302310;subtype=IES;support_ref=0;support_variant=63;type=IES;
scaffold51_14_with_IES	MILORD	internal_eliminated_sequence	303106	303133	.	.	.	ID=MILORD.14.303106.303133;Name=MILORD.14.303106.303133;bounded_by_ta=TRUE;common_boundary=Both;end=303133;ies_id=IESPGM.PTET51.1.14.290383;ies_left_dist=0;ies_min_dist=0;ies_right_dist=0;junction_seq=tgcttcctctaaagtTActgatataaaaattg;read_names=J00121:27:H3GGKBBXX:5:2206:3447:7715,J00121:27:H3GGKBBXX:5:2114:18396:9174,J00121:27:H3GGKBBXX:5:1225:16417:28006,J00121:27:H3GGKBBXX:5:1106:2727:47331,J00121:27:H3GGKBBXX:5:2201:26078:21746,J00121:27:H3GGKBBXX:5:2107:28828:29114,J00121:27:H3GGKBBXX:5:2208:9536:38978,J00121:27:H3GGKBBXX:5:2107:27925:16190,J00121:27:H3GGKBBXX:5:2205:23165:4180,J00121:27:H3GGKBBXX:5:1208:25063:48509,J00121:27:H3GGKBBXX:5:2102:18873:4514,J00121:27:H3GGKBBXX:5:2106:22293:33229,J00121:27:H3GGKBBXX:5:2217:12185:41000,J00121:27:H3GGKBBXX:5:1218:13088:37642,J00121:27:H3GGKBBXX:5:1115:17239:1121,J00121:27:H3GGKBBXX:5:1106:24657:5042,J00121:27:H3GGKBBXX:5:2111:32187:8840,J00121:27:H3GGKBBXX:5:2124:21308:31312,J00121:27:H3GGKBBXX:5:1101:2585:21342,J00121:27:H3GGKBBXX:5:2205:24616:25615,J00121:27:H3GGKBBXX:5:2128:22739:13359,J00121:27:H3GGKBBXX:5:2126:16518:34512,J00121:27:H3GGKBBXX:5:2222:23602:3916,J00121:27:H3GGKBBXX:5:1123:4026:23487,J00121:27:H3GGKBBXX:5:2208:24068:29343,J00121:27:H3GGKBBXX:5:2105:31000:25668,J00121:27:H3GGKBBXX:5:1120:26920:28516,J00121:27:H3GGKBBXX:5:1108:11444:26248,J00121:27:H3GGKBBXX:5:2227:5497:34301,J00121:27:H3GGKBBXX:5:2124:30868:17632,J00121:27:H3GGKBBXX:5:2111:17594:45133,J00121:27:H3GGKBBXX:5:1116:14438:35374,J00121:27:H3GGKBBXX:5:2211:29833:24806,J00121:27:H3GGKBBXX:5:1113:25337:41563,J00121:27:H3GGKBBXX:5:1127:30959:17579,J00121:27:H3GGKBBXX:5:2106:11535:12128,J00121:27:H3GGKBBXX:5:2124:21298:31259,J00121:27:H3GGKBBXX:5:2228:24353:12919,J00121:27:H3GGKBBXX:5:2120:23317:22028,J00121:27:H3GGKBBXX:5:1205:13555:46434,J00121:27:H3GGKBBXX:5:1110:21734:19918,J00121:27:H3GGKBBXX:5:2116:28686:21553,J00121:27:H3GGKBBXX:5:1119:2625:31576,J00121:27:H3GGKBBXX:5:1220:17360:43884,J00121:27:H3GGKBBXX:5:2210:24515:23716,J00121:27:H3GGKBBXX:5:1217:8552:24507,J00121:27:H3GGKBBXX:5:1117:21237:3934,J00121:27:H3GGKBBXX:5:1213:12550:9385,J00121:27:H3GGKBBXX:5:2226:25631:44992,J00121:27:H3GGKBBXX:5:1105:12814:47823,J00121:27:H3GGKBBXX:5:2108:5436:15873;sequence=TATGGAGATTATGATCATAATTCTACTG;start=303106;subtype=IES;support_ref=0;support_variant=51;type=IES;
scaffold51_14_with_IES	MILORD	internal_eliminated_sequence	303299	303326	.	.	.	ID=MILORD.14.303299.303326;Name=MILORD.14.303299.303326;bounded_by_ta=TRUE;common_boundary=Both;end=303326;ies_id=IESPGM.PTET51.1.14.290548;ies_left_dist=0;ies_min_dist=0;ies_right_dist=0;junction_seq=cgaattgctttaaggTAaagtacctatatggt;read_names=J00121:27:H3GGKBBXX:5:2224:5832:47753,J00121:27:H3GGKBBXX:5:1223:22374:39277,J00121:27:H3GGKBBXX:5:1102:23084:35057,J00121:27:H3GGKBBXX:5:1105:3965:28551,J00121:27:H3GGKBBXX:5:1227:8136:20445,J00121:27:H3GGKBBXX:5:1118:17076:40086,J00121:27:H3GGKBBXX:5:2224:5944:47876,J00121:27:H3GGKBBXX:5:2107:32349:45203,J00121:27:H3GGKBBXX:5:2118:22851:18511,J00121:27:H3GGKBBXX:5:2104:21653:34090,J00121:27:H3GGKBBXX:5:1218:20994:19267,J00121:27:H3GGKBBXX:5:2203:7243:33633,J00121:27:H3GGKBBXX:5:2102:19339:32121,J00121:27:H3GGKBBXX:5:1216:12682:29800,J00121:27:H3GGKBBXX:5:1116:20019:45291,J00121:27:H3GGKBBXX:5:2223:7557:34530,J00121:27:H3GGKBBXX:5:2102:18680:40649,J00121:27:H3GGKBBXX:5:2120:14712:16542,J00121:27:H3GGKBBXX:5:1215:7892:19777,J00121:27:H3GGKBBXX:5:1228:29325:37185,J00121:27:H3GGKBBXX:5:1120:19715:16559,J00121:27:H3GGKBBXX:5:1104:7831:15276,J00121:27:H3GGKBBXX:5:2102:5386:45643,J00121:27:H3GGKBBXX:5:2208:15168:5587,J00121:27:H3GGKBBXX:5:2109:13981:35884,J00121:27:H3GGKBBXX:5:1126:11353:18775,J00121:27:H3GGKBBXX:5:1116:13047:44816,J00121:27:H3GGKBBXX:5:1113:16731:18458,J00121:27:H3GGKBBXX:5:1109:24109:44007,J00121:27:H3GGKBBXX:5:1226:7293:5517,J00121:27:H3GGKBBXX:5:1212:24434:2861,J00121:27:H3GGKBBXX:5:2224:5355:20726,J00121:27:H3GGKBBXX:5:2101:17837:39014,J00121:27:H3GGKBBXX:5:1205:25875:19707,J00121:27:H3GGKBBXX:5:2109:3671:42882,J00121:27:H3GGKBBXX:5:2206:8836:15821,J00121:27:H3GGKBBXX:5:2207:24342:23909,J00121:27:H3GGKBBXX:5:2219:10013:10897,J00121:27:H3GGKBBXX:5:1220:13413:44992,J00121:27:H3GGKBBXX:5:2114:25378:32279,J00121:27:H3GGKBBXX:5:1201:4026:26054,J00121:27:H3GGKBBXX:5:1104:8014:15240,J00121:27:H3GGKBBXX:5:2208:27925:4444;sequence=TATCAATTACATCACTCAATACTTACTA;start=303299;subtype=IES;support_ref=0;support_variant=43;type=IES;
scaffold51_14_with_IES	MILORD	internal_eliminated_sequence	303399	303424	.	.	.	ID=MILORD.14.303399.303424;Name=MILORD.14.303399.303424;bounded_by_ta=TRUE;common_boundary=Both;end=303424;ies_id=IESPGM.PTET51.1.14.290620;ies_left_dist=0;ies_min_dist=0;ies_right_dist=0;junction_seq=atattttaattaatgTAaatactataatgatt;read_names=J00121:27:H3GGKBBXX:5:2225:13240:43322,J00121:27:H3GGKBBXX:5:1228:18538:21412,J00121:27:H3GGKBBXX:5:1113:23764:5851,J00121:27:H3GGKBBXX:5:1103:17026:45906,J00121:27:H3GGKBBXX:5:1101:3528:24243,J00121:27:H3GGKBBXX:5:1210:3265:34512,J00121:27:H3GGKBBXX:5:2102:20770:24050,J00121:27:H3GGKBBXX:5:2214:14326:41229,J00121:27:H3GGKBBXX:5:2225:27397:41405,J00121:27:H3GGKBBXX:5:1212:31832:38293,J00121:27:H3GGKBBXX:5:1226:4736:19584,J00121:27:H3GGKBBXX:5:1224:9983:33492,J00121:27:H3GGKBBXX:5:2220:8643:46891,J00121:27:H3GGKBBXX:5:2208:21836:35356,J00121:27:H3GGKBBXX:5:1112:30157:7609,J00121:27:H3GGKBBXX:5:2205:18619:13992,J00121:27:H3GGKBBXX:5:1125:28574:38978,J00121:27:H3GGKBBXX:5:2120:6299:22151,J00121:27:H3GGKBBXX:5:2216:5071:17702;sequence=TATAAGAAAATGAATTACTTTAATTG;start=303399;subtype=IES;support_ref=0;support_variant=19;type=IES;
scaffold51_14_with_IES	MILORD	internal_eliminated_sequence	304288	304392	.	.	.	ID=MILORD.14.304288.304392;Name=MILORD.14.304288.304392;bounded_by_ta=TRUE;common_boundary=Both;end=304392;ies_id=IESPGM.PTET51.1.14.291483;ies_left_dist=0;ies_min_dist=0;ies_right_dist=0;junction_seq=aaaattattgattaaTAacaacctcatcaaaa;read_names=J00121:27:H3GGKBBXX:5:1120:17137:48210,J00121:27:H3GGKBBXX:5:2212:12266:16594,J00121:27:H3GGKBBXX:5:1128:27915:6325,J00121:27:H3GGKBBXX:5:1216:12469:38820,J00121:27:H3GGKBBXX:5:2107:16153:19003,J00121:27:H3GGKBBXX:5:2215:22617:24859,J00121:27:H3GGKBBXX:5:2125:22272:17403,J00121:27:H3GGKBBXX:5:1114:17503:5481,J00121:27:H3GGKBBXX:5:1112:13748:46592,J00121:27:H3GGKBBXX:5:2119:18558:22045,J00121:27:H3GGKBBXX:5:1115:29873:4338,J00121:27:H3GGKBBXX:5:1209:9425:29466,J00121:27:H3GGKBBXX:5:2201:29579:46100,J00121:27:H3GGKBBXX:5:1110:15737:15645,J00121:27:H3GGKBBXX:5:1221:23257:48157,J00121:27:H3GGKBBXX:5:1206:6380:18388,J00121:27:H3GGKBBXX:5:1104:22638:5306,J00121:27:H3GGKBBXX:5:1116:28239:4462,J00121:27:H3GGKBBXX:5:2213:10439:40121,J00121:27:H3GGKBBXX:5:1225:23602:11864,J00121:27:H3GGKBBXX:5:1202:13311:39084,J00121:27:H3GGKBBXX:5:2104:20192:35462,J00121:27:H3GGKBBXX:5:1123:12916:43216,J00121:27:H3GGKBBXX:5:2204:24890:41845,J00121:27:H3GGKBBXX:5:2204:25012:41669,J00121:27:H3GGKBBXX:5:2115:19481:11724,J00121:27:H3GGKBBXX:5:2115:21430:44746,J00121:27:H3GGKBBXX:5:1113:7202:22063,J00121:27:H3GGKBBXX:5:2103:15351:12585,J00121:27:H3GGKBBXX:5:1204:4706:46469,J00121:27:H3GGKBBXX:5:2104:23348:6290,J00121:27:H3GGKBBXX:5:1123:11170:28762,J00121:27:H3GGKBBXX:5:1118:15148:9737,J00121:27:H3GGKBBXX:5:1108:21004:32402,J00121:27:H3GGKBBXX:5:1218:8359:45414,J00121:27:H3GGKBBXX:5:1102:17878:38838,J00121:27:H3GGKBBXX:5:2110:25530:11055;sequence=TACACTTCATTTAGCATTTTTAATCGATGTCTCATTTTAAACTTTTTGAATTATTGTTGTAATATAAGTAACAGTCATAAATTTCAAATTAAGAAACTAGGACTG;start=304288;subtype=IES;support_ref=0;support_variant=37;type=IES;
scaffold51_14_with_IES	MILORD	internal_eliminated_sequence	304984	305012	.	.	.	ID=MILORD.14.304984.305012;Name=MILORD.14.304984.305012;bounded_by_ta=TRUE;common_boundary=None;end=305012;ies_id=IESPGM.PTET51.1.14.291483;ies_left_dist=-696;ies_min_dist=620;ies_right_dist=-620;junction_seq=tagacccaaatagggTAtgtaatcttaacttg;read_names=J00121:27:H3GGKBBXX:5:1220:21511:46117;sequence=TATGCATTTATATTTGTATTCATAAATAA;start=304984;subtype=MAC;support_ref=126;support_variant=1;type=CRYPTIC;
scaffold51_14_with_IES	MILORD	internal_eliminated_sequence	307604	307701	.	.	.	ID=MILORD.14.307604.307701;Name=MILORD.14.307604.307701;bounded_by_ta=TRUE;common_boundary=Both;end=307701;ies_id=IESPGM.PTET51.1.14.294694;ies_left_dist=0;ies_min_dist=0;ies_right_dist=0;junction_seq=catttgaaataaattTAgctgaaactctcatt;read_names=J00121:27:H3GGKBBXX:5:1113:12997:39945,J00121:27:H3GGKBBXX:5:1210:6573:6343,J00121:27:H3GGKBBXX:5:1210:9770:12726,J00121:27:H3GGKBBXX:5:2207:10186:22942,J00121:27:H3GGKBBXX:5:2119:27559:34934,J00121:27:H3GGKBBXX:5:2208:29467:26740,J00121:27:H3GGKBBXX:5:2215:25956:1631,J00121:27:H3GGKBBXX:5:2206:3234:6536,J00121:27:H3GGKBBXX:5:1126:8866:43656,J00121:27:H3GGKBBXX:5:1112:26910:3881,J00121:27:H3GGKBBXX:5:2226:15666:2580,J00121:27:H3GGKBBXX:5:1124:18599:40192,J00121:27:H3GGKBBXX:5:1118:3863:41634,J00121:27:H3GGKBBXX:5:1116:10429:31136,J00121:27:H3GGKBBXX:5:1110:7628:10387,J00121:27:H3GGKBBXX:5:1103:22698:7943,J00121:27:H3GGKBBXX:5:1226:20780:22239,J00121:27:H3GGKBBXX:5:2216:14499:3758,J00121:27:H3GGKBBXX:5:1120:19654:39699,J00121:27:H3GGKBBXX:5:1211:12327:24120,J00121:27:H3GGKBBXX:5:2111:9151:18124,J00121:27:H3GGKBBXX:5:1106:3143:20375,J00121:27:H3GGKBBXX:5:2110:21349:48122,J00121:27:H3GGKBBXX:5:2215:23703:27654,J00121:27:H3GGKBBXX:5:1212:5609:33580,J00121:27:H3GGKBBXX:5:2222:11444:39084,J00121:27:H3GGKBBXX:5:1219:10054:20990,J00121:27:H3GGKBBXX:5:1113:11505:39611,J00121:27:H3GGKBBXX:5:2110:24485:3864,J00121:27:H3GGKBBXX:5:1106:21278:42653,J00121:27:H3GGKBBXX:5:2220:19613:31576,J00121:27:H3GGKBBXX:5:1114:23368:29290,J00121:27:H3GGKBBXX:5:1214:8603:45379,J00121:27:H3GGKBBXX:5:1210:17574:28991,J00121:27:H3GGKBBXX:5:1211:27499:9649,J00121:27:H3GGKBBXX:5:2222:29792:1490,J00121:27:H3GGKBBXX:5:2212:20699:11337,J00121:27:H3GGKBBXX:5:1118:10795:40174,J00121:27:H3GGKBBXX:5:1104:6664:23065,J00121:27:H3GGKBBXX:5:1203:11596:9350,J00121:27:H3GGKBBXX:5:2224:23541:29694,J00121:27:H3GGKBBXX:5:1214:16782:17139,J00121:27:H3GGKBBXX:5:2208:19989:7468,J00121:27:H3GGKBBXX:5:2118:23307:12445,J00121:27:H3GGKBBXX:5:2225:14752:36763,J00121:27:H3GGKBBXX:5:2224:8927:39717,J00121:27:H3GGKBBXX:5:2222:2463:36147,J00121:27:H3GGKBBXX:5:1114:5710:31259,J00121:27:H3GGKBBXX:5:1125:24921:20551,J00121:27:H3GGKBBXX:5:1106:16721:20199,J00121:27:H3GGKBBXX:5:2213:6979:24595;sequence=TACACTAGATATTTTATAAATTTACATAATCTTCAGAATGTATTCATGGGCAAAAAATATTTATCAATATAATATCCAAAGATTTCACCTAAGAGCTG;start=307604;subtype=IES;support_ref=4;support_variant=51;type=IES;
scaffold51_14_with_IES	MILORD	internal_eliminated_sequence	308262	308328	.	.	.	ID=MILORD.14.308262.308328;Name=MILORD.14.308262.308328;bounded_by_ta=TRUE;common_boundary=Both;end=308328;ies_id=IESPGM.PTET51.1.14.295254;ies_left_dist=0;ies_min_dist=0;ies_right_dist=0;junction_seq=aaaaagaaaattaaaTAactttaatagtaagt;read_names=J00121:27:H3GGKBBXX:5:2121:10490:8805,J00121:27:H3GGKBBXX:5:1225:23947:12919,J00121:27:H3GGKBBXX:5:1217:25560:8330,J00121:27:H3GGKBBXX:5:1212:28767:26195,J00121:27:H3GGKBBXX:5:2115:19755:25105,J00121:27:H3GGKBBXX:5:1217:12794:35620,J00121:27:H3GGKBBXX:5:2110:29538:4321;sequence=TACAGTAATTTTGAAACTTATTAGATTCTTACTGGTATAAAATAGTCGGATAAATTTGAGAGTACTG;start=308262;subtype=IES;support_ref=0;support_variant=7;type=IES;
scaffold51_14_with_IES	MILORD	internal_eliminated_sequence	310389	310434	.	.	.	ID=MILORD.14.310389.310434;Name=MILORD.14.310389.310434;bounded_by_ta=TRUE;common_boundary=Both;end=310434;ies_id=IESPGM.PTET51.1.14.297314;ies_left_dist=0;ies_min_dist=0;ies_right_dist=0;junction_seq=acatgaatttcctgaTAacttgaaatcttatt;read_names=J00121:27:H3GGKBBXX:5:1228:18974:37537,J00121:27:H3GGKBBXX:5:1125:30178:31347,J00121:27:H3GGKBBXX:5:1206:25367:8699,J00121:27:H3GGKBBXX:5:1104:7821:16981,J00121:27:H3GGKBBXX:5:1207:5081:6536,J00121:27:H3GGKBBXX:5:2117:16711:17157,J00121:27:H3GGKBBXX:5:1213:8704:17772,J00121:27:H3GGKBBXX:5:1120:30462:17139,J00121:27:H3GGKBBXX:5:1116:7892:25122,J00121:27:H3GGKBBXX:5:2206:22221:9930,J00121:27:H3GGKBBXX:5:2101:17381:25034,J00121:27:H3GGKBBXX:5:2210:31324:4251,J00121:27:H3GGKBBXX:5:1206:14793:18019,J00121:27:H3GGKBBXX:5:1219:11596:33123,J00121:27:H3GGKBBXX:5:1127:15503:40350,J00121:27:H3GGKBBXX:5:2125:11830:29589,J00121:27:H3GGKBBXX:5:2103:21694:46328,J00121:27:H3GGKBBXX:5:2122:22140:46680;sequence=TACACTTGATGATATTATATCAATATTATTACTCCATCATTAACTA;start=310389;subtype=IES;support_ref=2;support_variant=18;type=IES;
scaffold51_14_with_IES	MILORD	internal_eliminated_sequence	310947	311173	.	.	.	ID=MILORD.14.310947.311173;Name=MILORD.14.310947.311173;bounded_by_ta=TRUE;common_boundary=LEFT;end=311173;ies_id=IESPGM.PTET51.1.14.297826;ies_left_dist=0;ies_min_dist=0;ies_right_dist=-171;junction_seq=gcgcttgtttagaagTAgaaactgaatggatt;read_names=J00121:27:H3GGKBBXX:5:2225:23104:35620;sequence=TACAGTATCTTATATTTCCTATTATAAATTAGAAATTATAAAATTCATATGATCTGTAACACTTAAATAAACAAGCATGACTCATATTAGATTGTTTCCTAAAGCAATGAAGGTTTCTGAATTGTTTGGATGTCTAAATATAAGTACTTTAGAATGGGAAGAAGGAGTGTTACCAAGTCTCCTAAAATAGGAATAACAATAGGACATTTATATATTTGATGGGGCTG;start=310947;subtype=PARTIAL_EXTERNAL;support_ref=0;support_variant=1;type=ALTERNATIVE;
scaffold51_14_with_IES	MILORD	internal_eliminated_sequence	310947	311002	.	.	.	ID=MILORD.14.310947.311002;Name=MILORD.14.310947.311002;bounded_by_ta=TRUE;common_boundary=Both;end=311002;ies_id=IESPGM.PTET51.1.14.297826;ies_left_dist=0;ies_min_dist=0;ies_right_dist=0;junction_seq=gcgcttgtttagaagTAacacttaaataaaca;read_names=J00121:27:H3GGKBBXX:5:1207:25104:43480,J00121:27:H3GGKBBXX:5:2215:21460:45959,J00121:27:H3GGKBBXX:5:2211:19309:26230,J00121:27:H3GGKBBXX:5:2220:9800:47876,J00121:27:H3GGKBBXX:5:2216:24840:4303,J00121:27:H3GGKBBXX:5:2218:22019:38732,J00121:27:H3GGKBBXX:5:1219:26129:27391,J00121:27:H3GGKBBXX:5:1222:15250:30732,J00121:27:H3GGKBBXX:5:1223:8917:21025,J00121:27:H3GGKBBXX:5:1225:15250:18704,J00121:27:H3GGKBBXX:5:2119:11830:48825,J00121:27:H3GGKBBXX:5:2105:30939:4884,J00121:27:H3GGKBBXX:5:1226:21136:2914,J00121:27:H3GGKBBXX:5:1124:9354:11266,J00121:27:H3GGKBBXX:5:1127:10744:19162,J00121:27:H3GGKBBXX:5:1221:19634:28551,J00121:27:H3GGKBBXX:5:1102:17147:19988,J00121:27:H3GGKBBXX:5:1105:9881:48790,J00121:27:H3GGKBBXX:5:1124:29163:20902,J00121:27:H3GGKBBXX:5:2213:20821:6976,J00121:27:H3GGKBBXX:5:1107:8978:27145,J00121:27:H3GGKBBXX:5:1126:21471:35637,J00121:27:H3GGKBBXX:5:1115:30452:46276,J00121:27:H3GGKBBXX:5:2214:7628:43269,J00121:27:H3GGKBBXX:5:2224:13474:21149,J00121:27:H3GGKBBXX:5:2209:20080:9069,J00121:27:H3GGKBBXX:5:2215:28300:7697,J00121:27:H3GGKBBXX:5:2205:25012:11812,J00121:27:H3GGKBBXX:5:2213:31375:45097,J00121:27:H3GGKBBXX:5:2221:15483:33387,J00121:27:H3GGKBBXX:5:2214:9394:22801,J00121:27:H3GGKBBXX:5:1125:23987:46364,J00121:27:H3GGKBBXX:5:2206:29731:14643,J00121:27:H3GGKBBXX:5:2122:7334:6853,J00121:27:H3GGKBBXX:5:1103:21186:35602;sequence=TACAGTATCTTATATTTCCTATTATAAATTAGAAATTATAAAATTCATATGATCTG;start=310947;subtype=IES;support_ref=0;support_variant=35;type=IES;
scaffold51_14_with_IES	MILORD	internal_eliminated_sequence	311702	311868	.	.	.	ID=MILORD.14.311702.311868;Name=MILORD.14.311702.311868;bounded_by_ta=TRUE;common_boundary=Both;end=311868;ies_id=IESPGM.PTET51.1.14.298525;ies_left_dist=0;ies_min_dist=0;ies_right_dist=0;junction_seq=tttagcttattcatgTAccaacaattttaaaa;read_names=J00121:27:H3GGKBBXX:5:1125:10581:6150,J00121:27:H3GGKBBXX:5:2110:24830:31716,J00121:27:H3GGKBBXX:5:1122:7781:32033,J00121:27:H3GGKBBXX:5:2219:16336:31558,J00121:27:H3GGKBBXX:5:2209:27965:40666,J00121:27:H3GGKBBXX:5:1208:23764:6695,J00121:27:H3GGKBBXX:5:2209:28077:20287,J00121:27:H3GGKBBXX:5:1125:25773:29096,J00121:27:H3GGKBBXX:5:1101:12794:29606,J00121:27:H3GGKBBXX:5:2216:30056:49036,J00121:27:H3GGKBBXX:5:1114:6055:31962,J00121:27:H3GGKBBXX:5:1127:18822:43040,J00121:27:H3GGKBBXX:5:1224:27803:24525,J00121:27:H3GGKBBXX:5:2224:13951:27074,J00121:27:H3GGKBBXX:5:2109:29538:49230,J00121:27:H3GGKBBXX:5:2202:26271:48350,J00121:27:H3GGKBBXX:5:1212:27630:41704,J00121:27:H3GGKBBXX:5:2223:14204:42214,J00121:27:H3GGKBBXX:5:2211:11677:25105,J00121:27:H3GGKBBXX:5:1226:9962:6132,J00121:27:H3GGKBBXX:5:1119:21501:26863,J00121:27:H3GGKBBXX:5:2102:17787:1648,J00121:27:H3GGKBBXX:5:1210:16488:30556,J00121:27:H3GGKBBXX:5:1211:25093:33123,J00121:27:H3GGKBBXX:5:2215:24972:10686,J00121:27:H3GGKBBXX:5:1209:13210:40315,J00121:27:H3GGKBBXX:5:1128:14752:1244,J00121:27:H3GGKBBXX:5:2119:12124:10581,J00121:27:H3GGKBBXX:5:1205:4756:21342,J00121:27:H3GGKBBXX:5:1220:26423:12990,J00121:27:H3GGKBBXX:5:2102:27438:14889,J00121:27:H3GGKBBXX:5:2125:22404:35778,J00121:27:H3GGKBBXX:5:1121:26108:23417,J00121:27:H3GGKBBXX:5:1103:22181:12708,J00121:27:H3GGKBBXX:5:2116:17939:1877;sequence=TATTATCAATCATTTTTCTAATGAGTCCAAATAATTAATCTTATTTAAGTCGTTGATCTCAGAGATGAATTATAATAAAATAATGATCAATTACAAATAAATAACCCAAAATTAAAATTGAAATAATTATGTATTTTATTTAACAACTATAAAATATAAAATTACAA;start=311702;subtype=IES;support_ref=2;support_variant=35;type=IES;
scaffold51_14_with_IES	MILORD	internal_eliminated_sequence	312289	312336	.	.	.	ID=MILORD.14.312289.312336;Name=MILORD.14.312289.312336;bounded_by_ta=TRUE;common_boundary=Both;end=312336;ies_id=IESPGM.PTET51.1.14.298945;ies_left_dist=0;ies_min_dist=0;ies_right_dist=0;junction_seq=aagacacaaccatttTAgcagccatgactcag;read_names=J00121:27:H3GGKBBXX:5:1114:27904:36341,J00121:27:H3GGKBBXX:5:1125:6035:38363,J00121:27:H3GGKBBXX:5:1223:10855:4866,J00121:27:H3GGKBBXX:5:2103:10287:44289,J00121:27:H3GGKBBXX:5:2227:13453:37959,J00121:27:H3GGKBBXX:5:2216:25986:35374,J00121:27:H3GGKBBXX:5:2220:5883:30784,J00121:27:H3GGKBBXX:5:2218:12459:3037,J00121:27:H3GGKBBXX:5:2106:20131:41651,J00121:27:H3GGKBBXX:5:1201:21491:11583,J00121:27:H3GGKBBXX:5:1128:24627:4848,J00121:27:H3GGKBBXX:5:1219:10409:37009,J00121:27:H3GGKBBXX:5:2215:14184:30257;sequence=TATAGATAATTTTTATTTGAAATAATATCTTTCTTAAATTATCAACTG;start=312289;subtype=IES;support_ref=0;support_variant=13;type=IES;
scaffold51_14_with_IES	MILORD	internal_eliminated_sequence	312371	312448	.	.	.	ID=MILORD.14.312371.312448;Name=MILORD.14.312371.312448;bounded_by_ta=TRUE;common_boundary=Both;end=312448;ies_id=IESPGM.PTET51.1.14.298979;ies_left_dist=0;ies_min_dist=0;ies_right_dist=0;junction_seq=acattagcatagtgaTAgaatgttaagattat;read_names=J00121:27:H3GGKBBXX:5:1203:7436:47542,J00121:27:H3GGKBBXX:5:1125:15047:3582,J00121:27:H3GGKBBXX:5:1225:21663:26687,J00121:27:H3GGKBBXX:5:1121:16224:26301,J00121:27:H3GGKBBXX:5:2101:28138:31259,J00121:27:H3GGKBBXX:5:2207:19238:7046,J00121:27:H3GGKBBXX:5:2201:17269:24138,J00121:27:H3GGKBBXX:5:1104:4726:17491,J00121:27:H3GGKBBXX:5:2224:25012:24683,J00121:27:H3GGKBBXX:5:2103:28361:15926,J00121:27:H3GGKBBXX:5:1128:26514:18107,J00121:27:H3GGKBBXX:5:1117:27661:6202,J00121:27:H3GGKBBXX:5:2125:31355:35145,J00121:27:H3GGKBBXX:5:1104:21562:22221,J00121:27:H3GGKBBXX:5:1107:3884:23628;sequence=TACAATGAATTTATACATCTTTTGGAGTACATCTAAGGATAATGAATGGATGTTTTAAATTAAATATAGAAATAAGTG;start=312371;subtype=IES;support_ref=0;support_variant=15;type=IES;
scaffold51_14_with_IES	MILORD	internal_eliminated_sequence	314319	314386	.	.	.	ID=MILORD.14.314319.314386;Name=MILORD.14.314319.314386;bounded_by_ta=TRUE;common_boundary=Both;end=314386;ies_id=IESPGM.PTET51.1.14.300849;ies_left_dist=0;ies_min_dist=0;ies_right_dist=0;junction_seq=gaatataataaagttTAcattgaaactaaacc;read_names=J00121:27:H3GGKBBXX:5:1211:24931:37554,J00121:27:H3GGKBBXX:5:2207:28615:24138,J00121:27:H3GGKBBXX:5:1203:18720:11354,J00121:27:H3GGKBBXX:5:2216:23855:37554,J00121:27:H3GGKBBXX:5:1114:4117:20621,J00121:27:H3GGKBBXX:5:1107:18538:18001,J00121:27:H3GGKBBXX:5:1104:9242:36921,J00121:27:H3GGKBBXX:5:2214:15483:17104,J00121:27:H3GGKBBXX:5:1122:25520:34635,J00121:27:H3GGKBBXX:5:2219:21257:21201,J00121:27:H3GGKBBXX:5:1111:23449:42231,J00121:27:H3GGKBBXX:5:2214:28625:19584,J00121:27:H3GGKBBXX:5:1113:21653:37290,J00121:27:H3GGKBBXX:5:2221:17076:35514,J00121:27:H3GGKBBXX:5:2208:22901:33897,J00121:27:H3GGKBBXX:5:1110:22658:9772,J00121:27:H3GGKBBXX:5:1103:24708:22889,J00121:27:H3GGKBBXX:5:2210:1783:42847,J00121:27:H3GGKBBXX:5:1204:18974:27971,J00121:27:H3GGKBBXX:5:2216:12459:11302,J00121:27:H3GGKBBXX:5:2120:1773:31892,J00121:27:H3GGKBBXX:5:1201:4229:42372,J00121:27:H3GGKBBXX:5:2223:4736:5341,J00121:27:H3GGKBBXX:5:2214:20050:19285,J00121:27:H3GGKBBXX:5:2222:12165:38926,J00121:27:H3GGKBBXX:5:1113:15483:21113,J00121:27:H3GGKBBXX:5:2225:25743:12796,J00121:27:H3GGKBBXX:5:2223:24018:25070,J00121:27:H3GGKBBXX:5:2109:24850:4673,J00121:27:H3GGKBBXX:5:2223:5873:2949,J00121:27:H3GGKBBXX:5:2112:18791:39084,J00121:27:H3GGKBBXX:5:1201:25114:38328,J00121:27:H3GGKBBXX:5:2217:31893:4215,J00121:27:H3GGKBBXX:5:1121:14773:20445,J00121:27:H3GGKBBXX:5:1117:18933:36411,J00121:27:H3GGKBBXX:5:2107:6086:6906,J00121:27:H3GGKBBXX:5:2213:15919:39312,J00121:27:H3GGKBBXX:5:2112:25114:28903,J00121:27:H3GGKBBXX:5:1220:10450:14678,J00121:27:H3GGKBBXX:5:2108:23612:12304,J00121:27:H3GGKBBXX:5:1216:27580:34196,J00121:27:H3GGKBBXX:5:2226:29122:44148,J00121:27:H3GGKBBXX:5:2210:14062:15205,J00121:27:H3GGKBBXX:5:2212:17371:33422,J00121:27:H3GGKBBXX:5:2213:22130:44552,J00121:27:H3GGKBBXX:5:1216:1631:41809,J00121:27:H3GGKBBXX:5:1118:22120:42530,J00121:27:H3GGKBBXX:5:1217:11302:33879,J00121:27:H3GGKBBXX:5:1216:7080:24454,J00121:27:H3GGKBBXX:5:1227:26687:8418;sequence=TACAGTCGTATAATAGTTGTTTAATATCATCATATGAAGTAATAATTAAAAATACTTTGCTATTACTA;start=314319;subtype=IES;support_ref=4;support_variant=50;type=IES;
scaffold51_14_with_IES	MILORD	internal_eliminated_sequence	315849	315876	.	.	.	ID=MILORD.14.315849.315876;Name=MILORD.14.315849.315876;bounded_by_ta=TRUE;common_boundary=Both;end=315876;ies_id=IESPGM.PTET51.1.14.302311;ies_left_dist=0;ies_min_dist=0;ies_right_dist=0;junction_seq=atcatttctaattggTAacagcaaaaatacta;read_names=J00121:27:H3GGKBBXX:5:1101:7801:9491,J00121:27:H3GGKBBXX:5:1218:15676:14133,J00121:27:H3GGKBBXX:5:2116:5122:3055,J00121:27:H3GGKBBXX:5:1112:9313:31382,J00121:27:H3GGKBBXX:5:2223:27732:16383,J00121:27:H3GGKBBXX:5:1215:12073:1736,J00121:27:H3GGKBBXX:5:1220:22100:31839,J00121:27:H3GGKBBXX:5:1118:12408:5974,J00121:27:H3GGKBBXX:5:1225:28838:28815,J00121:27:H3GGKBBXX:5:1220:23835:42970,J00121:27:H3GGKBBXX:5:2109:12631:12796,J00121:27:H3GGKBBXX:5:2102:31416:6835,J00121:27:H3GGKBBXX:5:2218:26880:49019,J00121:27:H3GGKBBXX:5:2222:14854:30749,J00121:27:H3GGKBBXX:5:2226:7192:6290,J00121:27:H3GGKBBXX:5:2202:12378:41932,J00121:27:H3GGKBBXX:5:1108:22150:28833,J00121:27:H3GGKBBXX:5:1128:19390:5903,J00121:27:H3GGKBBXX:5:2122:27468:34987,J00121:27:H3GGKBBXX:5:2222:14874:30820,J00121:27:H3GGKBBXX:5:1222:2808:28586,J00121:27:H3GGKBBXX:5:1204:9902:18230,J00121:27:H3GGKBBXX:5:1208:12875:41352,J00121:27:H3GGKBBXX:5:1226:27407:31259,J00121:27:H3GGKBBXX:5:1215:30523:48860,J00121:27:H3GGKBBXX:5:1215:10196:25984,J00121:27:H3GGKBBXX:5:2222:11769:44359,J00121:27:H3GGKBBXX:5:1108:7953:3565,J00121:27:H3GGKBBXX:5:2205:18487:27971,J00121:27:H3GGKBBXX:5:1115:11688:19390,J00121:27:H3GGKBBXX:5:2110:9831:27074,J00121:27:H3GGKBBXX:5:1107:23480:38099,J00121:27:H3GGKBBXX:5:2227:14732:6660,J00121:27:H3GGKBBXX:5:1119:23500:43761,J00121:27:H3GGKBBXX:5:2208:23246:1613,J00121:27:H3GGKBBXX:5:1108:24880:6906,J00121:27:H3GGKBBXX:5:2222:18730:46715,J00121:27:H3GGKBBXX:5:1122:12723:2053,J00121:27:H3GGKBBXX:5:2101:6411:19566,J00121:27:H3GGKBBXX:5:2115:14093:31083,J00121:27:H3GGKBBXX:5:2103:31568:8330,J00121:27:H3GGKBBXX:5:2224:15919:45678,J00121:27:H3GGKBBXX:5:2220:15118:32121,J00121:27:H3GGKBBXX:5:1118:28442:20498,J00121:27:H3GGKBBXX:5:2208:13535:6554,J00121:27:H3GGKBBXX:5:2111:7740:7134,J00121:27:H3GGKBBXX:5:1111:3265:35040,J00121:27:H3GGKBBXX:5:1123:21186:32719,J00121:27:H3GGKBBXX:5:2216:11444:16120,J00121:27:H3GGKBBXX:5:2208:6593:15838,J00121:27:H3GGKBBXX:5:2104:16011:15451,J00121:27:H3GGKBBXX:5:2214:22780:36429,J00121:27:H3GGKBBXX:5:2201:14499:13429,J00121:27:H3GGKBBXX:5:2112:10074:39207,J00121:27:H3GGKBBXX:5:2201:21115:38504,J00121:27:H3GGKBBXX:5:1106:8389:37202,J00121:27:H3GGKBBXX:5:1213:20567:1191,J00121:27:H3GGKBBXX:5:2218:26382:27549,J00121:27:H3GGKBBXX:5:1207:12510:41141,J00121:27:H3GGKBBXX:5:2201:5193:12638,J00121:27:H3GGKBBXX:5:1203:11424:5077,J00121:27:H3GGKBBXX:5:2106:12327:36253,J00121:27:H3GGKBBXX:5:2117:1661:40631,J00121:27:H3GGKBBXX:5:1117:5264:38504,J00121:27:H3GGKBBXX:5:1208:23794:24155,J00121:27:H3GGKBBXX:5:1105:11241:4971,J00121:27:H3GGKBBXX:5:2225:27285:15188,J00121:27:H3GGKBBXX:5:2214:9029:36692,J00121:27:H3GGKBBXX:5:1207:12550:4919,J00121:27:H3GGKBBXX:5:1202:16650:15504,J00121:27:H3GGKBBXX:5:1107:27478:18546,J00121:27:H3GGKBBXX:5:1203:10967:4954,J00121:27:H3GGKBBXX:5:1222:7283:38627,J00121:27:H3GGKBBXX:5:1108:23673:10546,J00121:27:H3GGKBBXX:5:2201:3133:10124,J00121:27:H3GGKBBXX:5:1222:9699:37009;sequence=TATAATCAAAATTAATAAATATTAAATA;start=315849;subtype=IES;support_ref=6;support_variant=76;type=IES;
scaffold51_14_with_IES	MILORD	internal_eliminated_sequence	316429	316475	.	.	.	ID=MILORD.14.316429.316475;Name=MILORD.14.316429.316475;bounded_by_ta=TRUE;common_boundary=Both;end=316475;ies_id=IESPGM.PTET51.1.14.302863;ies_left_dist=0;ies_min_dist=0;ies_right_dist=0;junction_seq=ttccaggaagaatctTAcaaaaaagtgtgaaa;read_names=J00121:27:H3GGKBBXX:5:1110:20669:15785,J00121:27:H3GGKBBXX:5:1205:4665:1771,J00121:27:H3GGKBBXX:5:1111:1347:27778,J00121:27:H3GGKBBXX:5:1118:25936:13447,J00121:27:H3GGKBBXX:5:2209:14072:3407,J00121:27:H3GGKBBXX:5:1224:17269:4514,J00121:27:H3GGKBBXX:5:1204:21765:35972,J00121:27:H3GGKBBXX:5:1106:27204:16102,J00121:27:H3GGKBBXX:5:2122:22526:2510,J00121:27:H3GGKBBXX:5:1126:7324:24454,J00121:27:H3GGKBBXX:5:1219:4198:43128,J00121:27:H3GGKBBXX:5:2122:14722:2176,J00121:27:H3GGKBBXX:5:2208:18284:2721,J00121:27:H3GGKBBXX:5:2112:7151:43040,J00121:27:H3GGKBBXX:5:1227:6542:25668,J00121:27:H3GGKBBXX:5:2201:29417:42407,J00121:27:H3GGKBBXX:5:2105:26798:21658,J00121:27:H3GGKBBXX:5:1121:20669:31681,J00121:27:H3GGKBBXX:5:1220:15574:38644,J00121:27:H3GGKBBXX:5:2201:12814:14766,J00121:27:H3GGKBBXX:5:2201:29477:42267,J00121:27:H3GGKBBXX:5:1119:3518:5903,J00121:27:H3GGKBBXX:5:1112:17675:30855,J00121:27:H3GGKBBXX:5:2208:18365:2580,J00121:27:H3GGKBBXX:5:1106:24058:5411,J00121:27:H3GGKBBXX:5:2119:6715:48931,J00121:27:H3GGKBBXX:5:1128:13971:6783,J00121:27:H3GGKBBXX:5:1118:5061:22608,J00121:27:H3GGKBBXX:5:2211:23409:22538,J00121:27:H3GGKBBXX:5:1220:15595:38679,J00121:27:H3GGKBBXX:5:2119:6674:48931,J00121:27:H3GGKBBXX:5:2112:20953:43005,J00121:27:H3GGKBBXX:5:1225:9820:44007,J00121:27:H3GGKBBXX:5:2228:7567:33633,J00121:27:H3GGKBBXX:5:2212:2341:7556;sequence=TATAGTAAATTTGTACTTTTTTCTTTTGGAATTCGAGAATTTGAGTA;start=316429;subtype=IES;support_ref=0;support_variant=35;type=IES;
scaffold51_14_with_IES	MILORD	internal_eliminated_sequence	316868	316953	.	.	.	ID=MILORD.14.316868.316953;Name=MILORD.14.316868.316953;bounded_by_ta=TRUE;common_boundary=Both;end=316953;ies_id=IESPGM.PTET51.1.14.303255;ies_left_dist=0;ies_min_dist=0;ies_right_dist=0;junction_seq=gtgaatgatctcctcTAcaaagagtatggaca;read_names=J00121:27:H3GGKBBXX:5:2101:24992:45889,J00121:27:H3GGKBBXX:5:2210:3376:5095,J00121:27:H3GGKBBXX:5:1122:10074:25738,J00121:27:H3GGKBBXX:5:1106:10754:2545,J00121:27:H3GGKBBXX:5:1115:19725:5534,J00121:27:H3GGKBBXX:5:1117:19197:40807,J00121:27:H3GGKBBXX:5:2108:23125:22713,J00121:27:H3GGKBBXX:5:1115:11444:10458,J00121:27:H3GGKBBXX:5:1208:8592:17157,J00121:27:H3GGKBBXX:5:2113:22353:2352,J00121:27:H3GGKBBXX:5:2223:2777:42038,J00121:27:H3GGKBBXX:5:2223:31345:47612,J00121:27:H3GGKBBXX:5:1104:21511:2228,J00121:27:H3GGKBBXX:5:2225:12459:42179,J00121:27:H3GGKBBXX:5:2109:6441:32982;sequence=TACAGCAGAAAAGTTTAGATTTCTTATTCTATCGGTTTAACTTAAAATAGTTATTTCAATTAGCAATAAATATGTAAATTTAACCA;start=316868;subtype=IES;support_ref=2;support_variant=15;type=IES;
scaffold51_14_with_IES	MILORD	internal_eliminated_sequence	319858	319883	.	.	.	ID=MILORD.14.319858.319883;Name=MILORD.14.319858.319883;bounded_by_ta=TRUE;common_boundary=Both;end=319883;ies_id=IESPGM.PTET51.1.14.306112;ies_left_dist=0;ies_min_dist=0;ies_right_dist=0;junction_seq=cttttcttgaacaagTAatatgctatcaccct;read_names=J00121:27:H3GGKBBXX:5:2207:28869:8189,J00121:27:H3GGKBBXX:5:2202:13930:25070,J00121:27:H3GGKBBXX:5:1204:28747:31962,J00121:27:H3GGKBBXX:5:1220:7852:32121,J00121:27:H3GGKBBXX:5:1224:11485:8981,J00121:27:H3GGKBBXX:5:2207:31730:17227,J00121:27:H3GGKBBXX:5:2213:23023:34741,J00121:27:H3GGKBBXX:5:1207:5325:5587,J00121:27:H3GGKBBXX:5:1207:7720:35444,J00121:27:H3GGKBBXX:5:2218:19989:32613,J00121:27:H3GGKBBXX:5:2202:21633:37290,J00121:27:H3GGKBBXX:5:1221:18132:16665,J00121:27:H3GGKBBXX:5:1216:22627:36059,J00121:27:H3GGKBBXX:5:2121:27356:19320,J00121:27:H3GGKBBXX:5:2112:15574:48913,J00121:27:H3GGKBBXX:5:1201:6918:11196,J00121:27:H3GGKBBXX:5:2204:7385:28182,J00121:27:H3GGKBBXX:5:1213:28432:40772,J00121:27:H3GGKBBXX:5:2226:30716:14449,J00121:27:H3GGKBBXX:5:2223:6035:4040,J00121:27:H3GGKBBXX:5:1118:14083:45836,J00121:27:H3GGKBBXX:5:2216:14052:33686,J00121:27:H3GGKBBXX:5:1217:24576:42601,J00121:27:H3GGKBBXX:5:1121:17401:21694,J00121:27:H3GGKBBXX:5:2113:14438:14168,J00121:27:H3GGKBBXX:5:1120:11282:21289,J00121:27:H3GGKBBXX:5:2219:30736:45045,J00121:27:H3GGKBBXX:5:2221:14275:36007,J00121:27:H3GGKBBXX:5:1116:21501:28833,J00121:27:H3GGKBBXX:5:1127:8339:40491;sequence=TATATATAATGTAATCATTTAAACTA;start=319858;subtype=IES;support_ref=4;support_variant=30;type=IES;
scaffold51_14_with_IES	MILORD	internal_eliminated_sequence	320150	320209	.	.	.	ID=MILORD.14.320150.320209;Name=MILORD.14.320150.320209;bounded_by_ta=TRUE;common_boundary=Both;end=320209;ies_id=IESPGM.PTET51.1.14.306378;ies_left_dist=0;ies_min_dist=0;ies_right_dist=0;junction_seq=aagtcgattagatgcTAtttaaacaaagttgg;read_names=J00121:27:H3GGKBBXX:5:1213:20537:24595,J00121:27:H3GGKBBXX:5:2210:27296:31839,J00121:27:H3GGKBBXX:5:1123:26575:10897,J00121:27:H3GGKBBXX:5:1222:12327:14519,J00121:27:H3GGKBBXX:5:2211:13941:35848,J00121:27:H3GGKBBXX:5:1119:29356:27742,J00121:27:H3GGKBBXX:5:1107:12195:23786,J00121:27:H3GGKBBXX:5:1217:27225:27531,J00121:27:H3GGKBBXX:5:2209:3457:34037,J00121:27:H3GGKBBXX:5:1111:19157:37959,J00121:27:H3GGKBBXX:5:1118:20385:10159,J00121:27:H3GGKBBXX:5:2218:5873:39418,J00121:27:H3GGKBBXX:5:2101:16356:41229,J00121:27:H3GGKBBXX:5:2210:25611:27619,J00121:27:H3GGKBBXX:5:2204:16112:46821,J00121:27:H3GGKBBXX:5:2106:8552:20041,J00121:27:H3GGKBBXX:5:1206:11515:32877,J00121:27:H3GGKBBXX:5:2210:16670:29747,J00121:27:H3GGKBBXX:5:1211:26575:46205,J00121:27:H3GGKBBXX:5:1107:28777:7082,J00121:27:H3GGKBBXX:5:1228:4381:37290,J00121:27:H3GGKBBXX:5:2110:13190:10528,J00121:27:H3GGKBBXX:5:1227:12723:6695,J00121:27:H3GGKBBXX:5:2202:10297:28200,J00121:27:H3GGKBBXX:5:2201:2686:13605,J00121:27:H3GGKBBXX:5:2106:9912:44588,J00121:27:H3GGKBBXX:5:2107:28371:34336,J00121:27:H3GGKBBXX:5:2209:16173:47067,J00121:27:H3GGKBBXX:5:1101:22820:24612,J00121:27:H3GGKBBXX:5:2221:4797:35128,J00121:27:H3GGKBBXX:5:1213:20750:24683,J00121:27:H3GGKBBXX:5:2211:28737:27584,J00121:27:H3GGKBBXX:5:1225:15250:26898,J00121:27:H3GGKBBXX:5:2227:25773:29167,J00121:27:H3GGKBBXX:5:2101:17432:12251,J00121:27:H3GGKBBXX:5:2202:4868:11055,J00121:27:H3GGKBBXX:5:1126:17320:47928,J00121:27:H3GGKBBXX:5:2120:9161:20568,J00121:27:H3GGKBBXX:5:2207:3792:30046,J00121:27:H3GGKBBXX:5:1105:7953:32402,J00121:27:H3GGKBBXX:5:2225:7760:25105,J00121:27:H3GGKBBXX:5:1106:6948:24155,J00121:27:H3GGKBBXX:5:1220:8126:6185,J00121:27:H3GGKBBXX:5:2210:16346:46487,J00121:27:H3GGKBBXX:5:2217:17624:21166,J00121:27:H3GGKBBXX:5:2203:28879:3741,J00121:27:H3GGKBBXX:5:2205:28107:7011,J00121:27:H3GGKBBXX:5:1205:5802:15873,J00121:27:H3GGKBBXX:5:2205:5680:26283,J00121:27:H3GGKBBXX:5:1111:4868:44711,J00121:27:H3GGKBBXX:5:1204:20821:49177,J00121:27:H3GGKBBXX:5:1126:29305:41616,J00121:27:H3GGKBBXX:5:2227:19106:24577,J00121:27:H3GGKBBXX:5:1107:7060:10880,J00121:27:H3GGKBBXX:5:2115:17137:27145,J00121:27:H3GGKBBXX:5:1227:21826:11143,J00121:27:H3GGKBBXX:5:2126:9140:1965,J00121:27:H3GGKBBXX:5:1222:29051:32349,J00121:27:H3GGKBBXX:5:1118:7963:18704,J00121:27:H3GGKBBXX:5:1212:3995:10387,J00121:27:H3GGKBBXX:5:1213:24383:48491,J00121:27:H3GGKBBXX:5:1102:29670:38099,J00121:27:H3GGKBBXX:5:2118:14641:25949,J00121:27:H3GGKBBXX:5:2219:29731:1420,J00121:27:H3GGKBBXX:5:1115:20679:25615,J00121:27:H3GGKBBXX:5:2217:28006:42284,J00121:27:H3GGKBBXX:5:1215:10297:37132,J00121:27:H3GGKBBXX:5:1215:24353:47067;sequence=TATACTTGAAGGAAATTTTTTTGATGATTATCTACAATTTAATCTTATTATAATCAATTG;start=320150;subtype=IES;support_ref=0;support_variant=68;type=IES;
scaffold51_14_with_IES	MILORD	internal_eliminated_sequence	322385	322427	.	.	.	ID=MILORD.14.322385.322427;Name=MILORD.14.322385.322427;bounded_by_ta=TRUE;common_boundary=None;end=322427;ies_id=IESPGM.PTET51.1.14.308985;ies_left_dist=432;ies_min_dist=432;ies_right_dist=566;junction_seq=ttattaaaattttcaTAaaaaatattattaat;read_names=J00121:27:H3GGKBBXX:5:2111:18193:20674,J00121:27:H3GGKBBXX:5:1107:5538:30468,J00121:27:H3GGKBBXX:5:2210:13941:33985,J00121:27:H3GGKBBXX:5:2210:27011:46997;sequence=TATACTTTATTTCTTAAAAATACAATCTATGACAATTTAACTA;start=322385;subtype=MAC;support_ref=228;support_variant=4;type=CRYPTIC;
scaffold51_14_with_IES	MILORD	internal_eliminated_sequence	322817	328118	.	.	.	ID=MILORD.14.322817.328118;Name=MILORD.14.322817.328118;bounded_by_ta=TRUE;common_boundary=LEFT;end=328118;ies_id=IESPGM.PTET51.1.14.308985;ies_left_dist=0;ies_min_dist=0;ies_right_dist=-5125;junction_seq=ttttgatgaggttagTAcattcttagctaaaa;read_names=J00121:27:H3GGKBBXX:5:1122:10216:4637;sequence=TATTGTCATCCAATATTTTCTCATTTAATATTAGAAGAGAAAAGTAGAAAGAGATGAAGAACTTAATTTTTGAATATTTTCAAATCAATATAAAATTGATTTACTTATTTGAAGATAATCTATTAAAACTTTTCAAGAAAAAACATTTTAAATTAGCTTGTAATTATAAATTAACAATACAATGTTTTTAAGATGATTTAAGATTTCGCCTTAAGATTCCATACCAATTGAATTACCTATGTAAGGCTCTTTGTCAGTTTGAAATCCATCTTAAAATGTTCTTGAATTTCTACCTTCATTTTCTTATTTGCTAAATCTGATTTTATGAAATATATTTCTTTTGCTTTTCTTCGATTGTTTTCTCGAGGGTAAACGATGTACCGAACATATTATTTGCTTCTCAAAAGTAGATGATAGCTATTAGTAATTTTTGAAGTAGAATTTTGCAATTCTTTTGTAAAGAGCATAATTTTGGTCATTTAAGATTTTCCAAATTTTTTCATATCTAAATAAAGTAATTTCTTGAGTGCTTTCAATTGGAATATAGAATCTAATTAACATAATACTATAAACACATTTTTTGTTTTTGTTAAACAACAAACATAGCTTTTAAAACCTGATGTTAAATAATCTTTAGTAGATTCATCTAAATTCATTATATCATATGGGTCATTTTTTTAGGAAGGTTTATTAAGCAAATAATAAGTTAGATGGATATGATTTAAGTAATCTAAACTCTAAATTGGATCTTAACAAAACTTCTCGTTTCTATTTGTTATTAAATCGGTTCTAAATAATATTGATTATGAATACTATAATGCCTCATTTCTATTTATGGATTTAACTAAAGAATTAATCTAATGAACAAGCCTTTCTTTCTACAGATTGATAATTATTTGTATGATTTCAGTTGAACTCATTGCAGTATTGCCAGCTATTTTAAATAATTAGTTCCTTTGCATTGGTAAAAATTATTTTCTTTAACTGAATATTGGAAAGTATAACTATTTACATGTCTTAATACTTGCAATTTTTAGTAATAATAACCTTGAATTTTTATATATTTTTTCACTATTTTCATTAGGAATTTTCTGGGCTCAGAATAATTTAATAATGTTTGTGATTCTATTTAAATTCTCCTCTACTCCACTCTCAATATCCTGCACTATAATTTTTACTCTAAATTCAATCGGTCATTACTAGACATTGAGTTTATCTGTGCCTCCAAAATTTAAAGGTGAAATACAGAATGAAACAATTTTTAAATCAAACATTGATTAAAAAAATAAGATTTTAGTAAAATAATATTTTGATTTTAAAATCTACTCTATATATTCTTACCTGCTAGCTAATATTAAAATTATAGAATTCATTATATATTTTAATAATATTTCTGAATAATAATTACAAACAAGCACTCCAAAACTATTTATTAGAATGCTTATATTAGATTCACAAACTATTGATTATATATACCAAATATAAATTTAACTTTTAATTAACATTTAATATTTTGTTAACATAATAACTAATGGTAATTTGAATGTCTATATAATTAGCAAAGTGAATTCCCTGAGAGAGCCCAGCCCTTAGCTAATGAAGAAGTAGAACCTTAAATTCTAGAACTTGCATAATAAGCAGCTGCCTTAAAATAAGTAATATTCTTCACAATTAATAGTTAAAAAAAGGAGCCAATGAAACCACCAAAACATTAAATAGAGGTATTGCAGAATTAGTCATTATTGCTGCTGATACAACTCCATTAGAGATTGTTCTTCATTTACCATTATTATGCGAAGATAAGGTATTCAAAATTTTGACCCATAATAGAATGTCCCTTATGTTTTTGTCAAGAGCAAGGTAGATTTGGGTAGAATGTGTGGTACTAGTAGAAATGTTGTTGCATGCTCAATTATCAAGGATAAAAACTCAAGAATTAATTAAAATATCACATACCTTAAGGATTTGTGCGAAAGACTCCAAATCAATCAGGAGGCATGATCATTATAAAATATGTACATTAAAAATCAATATAAATACTTTGTAGATTGCAACAGAAATATCATTTTATTCTTTAACTATTGTTTAATTCTACTGCATTATTTTATACTTATGTTAATAACTTGGTTTAGAGTTCCTCTATCATGATTTCAAGTCAAAAGTTTATTTATGTTTAAAACGTTAAGTTTTTGGTTTTTGTAATGGACATCTCCAAAAAATACTCCACTGTTTGGACTGAATAATTAATATACCAACCTAATTCAGTTCCTGCTAAAACCATGACAATTATTATTCTGAAATATATGTAAATTTGATATTATTGTTTAAGATCTATATTTATTTCAATTAATTCTATTATAGTAATTTGAAAACCACCCTTGTTAAGTTAAATTAAATAATCTAATTCAAGTAAAATATTTTTATTAAAATTCTTGAATTATTTTCTAGAATAAATTATCTGTGGGTCAATTTATAAGTTATAGTTAAGACTATTCTTTTTATTTAATTAAATCTTCTGTCTTAACTTGGAAGTTCGACTTTTACTGTTTTATTTACATTTTGTATTTTTCATTACAGTAGCAATGTAATGCATTTTTGAATATTACTCACAGAATACAAATTTATTTTATGTTGTTCAGATTTCATTTTTCCTTAAACGCCTTTTTATATCTATAATTGTCATCTAAAAGAACTTTTTTTCCTTTTTTTCTCAGGTTATTTAATGCATTTCTGGTCGATAGCCTTAAAAACGATGAGTAGATAAACATCCAACATTTAGAGAATGATTATAATAAAGTTTTAATTTATAATCTAGGATTGAACCTTAAATTCAATTATTTGCTTAGAATTGAAGTATTCAATAAAAAAATGTTGACGGCGAGGTTTCAACTCGCGCCCTTATCGGACTGGATCCTTAATCCAGCGCTTTAGACCACTCAGCCAATTCAACTTGTAATTTTAGGTTGATTGTGAATATAATTTAACCGTCAAAACTCAATAATTTATTTATTAATTGAATATAATGTTAACATAAAGTGTTCAGGGTTAATTTTAAGGCCCAAGATTAAGTGCAGGAGTTGGTTAAAATTTGCAAATGGGATATGGGGTAATTCAACCCAATTTTGGACTTTAATCATAAAATTCCTAATAAACTTTTATGCCTTTAAGTACTCCATTGCCATACCCTGGTGTTGGGTAATTAAAAGGATCGATGCCTTTATAATATTCAATGCCAATTTAGGGGGTGAATTAGGGCTAATTACCTCAGCACTTGATCAATTATTAATAACAGCCATTAATTGTTTAAAATTTAATTTAACCTCAACCATAAATCTAATATCAATAGTAGCTTGTTCAAGCTCCTCCTTTACAAATCACATAGGCAGCTTAAATAGAAAGAAAGGTGAATTATATTCCTTAGAAAAAATAAATAGTGAAAATGGAAGAGTAAGAAATAGAAGAAATAGTTCCAGTAGAGAGAACAATTATAGAATATATTCCTGTCTAAACAATTATAGGTATGAAAAATTTATGTGAATTTTAGAGAAAGTATTGTGAAGGTATATTTTTGAAAGAATAGTATTCAAAAATTTTGAAATGGGAACTCAATTAACAATACCAATTCCAGTAGAAATCCCATATGAAATAATGATTCCAAAGCCATATTAATAAGAAATTAAATACCCTAATCCATAAAATTAATTTTTAACAGATGACATGGGAAATCCACTAAATAATCCTGATGAATTTTCTAAAAATAAGTTGCCTCCAACAACAATTACGAGTTATTAATAAAAGATATCAGATGAAAATGATGACGATGAAGATGATAATACTGATGATGATGATGATGAGCTGATCGAAAAATATACCAGAATTATTGAGGAAATTAAATAAAGGAGGAGAAGAAGAAGACATAGACAAGGATTAAGTTCTGATGATGAAGATGACTTCAATTTTAGTAAATTTTAATAGAAATTTGGATCATAATAAGGAAATTAAGGAGGTTATTATGATAGTAGATAAGGTTATGGAGGTTATGGATATAGTAAAAATATATTTTTAATTATTATAGTCGCAGACTATGAAGAGTAGGGGATATCATGGCAGAGATAAAAGTGCGAGAGATTATTTAAATTAAAGAAGATGAAAATTATTTATCACTTTAATATTATTATATATTTAATGGAGTTTGATTTTCTATCACTCAAAGCAAGGGAAATGAACAAAAAAAGGTTGAGTCTATTGTATTCATTGAAAAATCAGAATATTGAATAGAATGATCTAATTGATGATAACATCTAATTCATTAAAAAACTTACAAGTGATCATCCATTAAAAGAAATTATAAAAGAATGTTAGAATAATGTAAGAGAGGGCTTCTTAACTCCATTAACGAATGTATTATTAAACATAATTTCAGAGGTCCTCCATGTCTATTGAATTTACAGCCAATATGTTTGTTGAAGAAATATTGGACAGTGTAAAATTAAAGCATATAAAAATATTATAATTGGAGGGACTAATAAATAATTTAATGCAAAACATCGAAATGATTCAATAATTTGAAATTAAATAGGACAGCTAAAAGGACAAAGAACTTTACCAAATCCTAATGATTAATTCTCCTAACGATGAAACTTACTAATTGTATTTGAATGATTAAAAATTATACCAAAATTAACTCCATACCTAACCTTTTGATTTCAAAGATATGCTAAATTTTATATTATTTGCAAATAATTAAGTACTCGAAACTATTTCATTTGATATGATCTATGTATTATAATAAAGTTAATCCTTAGTAAATAGGCAATAATTGTTATAATTTTAAATAAAACGAATATAATCAGACTATCCAAATAAAATTTCTAGAGGATTCTAATGTTCCAATTATATACGATTTCTAGTAATATAAAATTTATTTATAGGATTTAAATATTCTTTTCTATGAAAAGTGAATTGAAAAAAAAAATGATCAAATCTTTGAAAGAAGAGGTTTAAGAAATAGATTCTAAAATTTTAGATATGATAGAGATTATAAATAGAATGTTGGAACCATTTTCTAATAATGGATTCAAATATTTAAGATATTAGGGTATGATAGATAATGATACCATTGGCAAAAACAGAAATCACTGTTGTAATATTTTCTGATTATATAGCATCAATGTCTTATTAATCAATATTTTATTACAATTATTTTATATGTTTTTTTATTCATAAATGTATGAATTAGAATCAATTTAATTATGTATTTTATTAGAATTATTGTATCTATAAATATATTTTCATCGTACAA;start=322817;subtype=PARTIAL_EXTERNAL;support_ref=1;support_variant=1;type=ALTERNATIVE;
scaffold51_14_with_IES	MILORD	internal_eliminated_sequence	322817	322993	.	.	.	ID=MILORD.14.322817.322993;Name=MILORD.14.322817.322993;bounded_by_ta=TRUE;common_boundary=Both;end=322993;ies_id=IESPGM.PTET51.1.14.308985;ies_left_dist=0;ies_min_dist=0;ies_right_dist=0;junction_seq=ttttgatgaggttagTAcaatgtttttaagat;read_names=J00121:27:H3GGKBBXX:5:2104:28645:22010,J00121:27:H3GGKBBXX:5:2122:25753:29413,J00121:27:H3GGKBBXX:5:2214:5457:46293,J00121:27:H3GGKBBXX:5:1226:10023:4233,J00121:27:H3GGKBBXX:5:2221:19015:37501,J00121:27:H3GGKBBXX:5:1119:5934:15328,J00121:27:H3GGKBBXX:5:2113:28798:25333,J00121:27:H3GGKBBXX:5:2204:17178:16102,J00121:27:H3GGKBBXX:5:2123:13616:13763,J00121:27:H3GGKBBXX:5:1228:29680:14695,J00121:27:H3GGKBBXX:5:1221:16914:42337,J00121:27:H3GGKBBXX:5:1116:21034:44447,J00121:27:H3GGKBBXX:5:1126:9983:29624,J00121:27:H3GGKBBXX:5:2114:22140:9684,J00121:27:H3GGKBBXX:5:2101:4929:9684,J00121:27:H3GGKBBXX:5:1127:13230:23786,J00121:27:H3GGKBBXX:5:1224:19725:14889,J00121:27:H3GGKBBXX:5:1225:24647:38785,J00121:27:H3GGKBBXX:5:1219:10419:11671,J00121:27:H3GGKBBXX:5:2106:7557:22256,J00121:27:H3GGKBBXX:5:2221:23673:7134,J00121:27:H3GGKBBXX:5:2210:30949:2334,J00121:27:H3GGKBBXX:5:1109:13169:23399,J00121:27:H3GGKBBXX:5:1113:10277:39383,J00121:27:H3GGKBBXX:5:1107:13535:30538,J00121:27:H3GGKBBXX:5:1125:31619:7433,J00121:27:H3GGKBBXX:5:2114:25581:22749,J00121:27:H3GGKBBXX:5:1110:8958:46873,J00121:27:H3GGKBBXX:5:1210:18984:1437,J00121:27:H3GGKBBXX:5:2102:17939:23118,J00121:27:H3GGKBBXX:5:1125:30655:22151,J00121:27:H3GGKBBXX:5:2221:12855:25421,J00121:27:H3GGKBBXX:5:1226:5741:42390,J00121:27:H3GGKBBXX:5:2106:17959:26986,J00121:27:H3GGKBBXX:5:2119:5274:33492,J00121:27:H3GGKBBXX:5:2215:22668:19460,J00121:27:H3GGKBBXX:5:1208:9465:4884,J00121:27:H3GGKBBXX:5:1120:23663:33387,J00121:27:H3GGKBBXX:5:1225:20557:14607,J00121:27:H3GGKBBXX:5:2222:22049:12374,J00121:27:H3GGKBBXX:5:2115:9973:27637,J00121:27:H3GGKBBXX:5:2203:21024:7785,J00121:27:H3GGKBBXX:5:1124:15260:34020,J00121:27:H3GGKBBXX:5:1224:6411:45309,J00121:27:H3GGKBBXX:5:1111:5345:48386,J00121:27:H3GGKBBXX:5:2104:23865:19777,J00121:27:H3GGKBBXX:5:1104:24515:29554,J00121:27:H3GGKBBXX:5:2128:26332:1965,J00121:27:H3GGKBBXX:5:2207:5294:34407,J00121:27:H3GGKBBXX:5:2116:21359:40508,J00121:27:H3GGKBBXX:5:1128:26768:21852,J00121:27:H3GGKBBXX:5:2211:30858:19970,J00121:27:H3GGKBBXX:5:2124:16691:40508,J00121:27:H3GGKBBXX:5:1107:14894:11829,J00121:27:H3GGKBBXX:5:1127:22120:7996,J00121:27:H3GGKBBXX:5:1111:22952:19566,J00121:27:H3GGKBBXX:5:1210:9151:7539,J00121:27:H3GGKBBXX:5:1225:10977:11899,J00121:27:H3GGKBBXX:5:1122:4229:37062,J00121:27:H3GGKBBXX:5:2224:20293:13658,J00121:27:H3GGKBBXX:5:1216:10886:2246,J00121:27:H3GGKBBXX:5:1217:4503:15592,J00121:27:H3GGKBBXX:5:2202:3488:21571,J00121:27:H3GGKBBXX:5:2207:27022:45537,J00121:27:H3GGKBBXX:5:1117:29620:31189,J00121:27:H3GGKBBXX:5:2214:17868:17368,J00121:27:H3GGKBBXX:5:2105:22049:7380,J00121:27:H3GGKBBXX:5:1218:7293:33897,J00121:27:H3GGKBBXX:5:2214:15148:28411,J00121:27:H3GGKBBXX:5:1108:14265:39471,J00121:27:H3GGKBBXX:5:2119:7831:21254,J00121:27:H3GGKBBXX:5:2102:22769:45801,J00121:27:H3GGKBBXX:5:1208:18578:8998,J00121:27:H3GGKBBXX:5:1124:24860:38627,J00121:27:H3GGKBBXX:5:1228:30310:14941;sequence=TATTGTCATCCAATATTTTCTCATTTAATATTAGAAGAGAAAAGTAGAAAGAGATGAAGAACTTAATTTTTGAATATTTTCAAATCAATATAAAATTGATTTACTTATTTGAAGATAATCTATTAAAACTTTTCAAGAAAAAACATTTTAAATTAGCTTGTAATTATAAATTAACAA;start=322817;subtype=IES;support_ref=2;support_variant=75;type=IES;
scaffold51_14_with_IES	MILORD	internal_eliminated_sequence	323359	323384	.	.	.	ID=MILORD.14.323359.323384;Name=MILORD.14.323359.323384;bounded_by_ta=TRUE;common_boundary=Both;end=323384;ies_id=IESPGM.PTET51.1.14.309350;ies_left_dist=0;ies_min_dist=0;ies_right_dist=0;junction_seq=tgctttcaattggaaTAaacacattttttgtt;read_names=J00121:27:H3GGKBBXX:5:1114:30218:21184,J00121:27:H3GGKBBXX:5:2215:16214:19707,J00121:27:H3GGKBBXX:5:1203:2564:49089,J00121:27:H3GGKBBXX:5:2122:25053:10862,J00121:27:H3GGKBBXX:5:2223:9414:28147,J00121:27:H3GGKBBXX:5:1212:12753:9631,J00121:27:H3GGKBBXX:5:2217:20375:6976,J00121:27:H3GGKBBXX:5:1222:29041:42952,J00121:27:H3GGKBBXX:5:1214:22516:6431,J00121:27:H3GGKBBXX:5:1101:27042:10862,J00121:27:H3GGKBBXX:5:2219:22414:6783,J00121:27:H3GGKBBXX:5:2113:6066:2721,J00121:27:H3GGKBBXX:5:2207:22790:28358,J00121:27:H3GGKBBXX:5:1109:15361:2650,J00121:27:H3GGKBBXX:5:1117:15483:19882,J00121:27:H3GGKBBXX:5:1123:9283:28305,J00121:27:H3GGKBBXX:5:2121:27559:27725,J00121:27:H3GGKBBXX:5:2217:19522:24806,J00121:27:H3GGKBBXX:5:1201:31314:34371,J00121:27:H3GGKBBXX:5:2120:28544:32314,J00121:27:H3GGKBBXX:5:2227:3143:44535,J00121:27:H3GGKBBXX:5:1202:21430:42460,J00121:27:H3GGKBBXX:5:2217:28716:29343,J00121:27:H3GGKBBXX:5:1220:12540:10669,J00121:27:H3GGKBBXX:5:2217:22627:33809,J00121:27:H3GGKBBXX:5:2115:12824:26810,J00121:27:H3GGKBBXX:5:2215:12540:5464,J00121:27:H3GGKBBXX:5:2205:18254:28164,J00121:27:H3GGKBBXX:5:1208:10074:26160,J00121:27:H3GGKBBXX:5:2219:15422:11899,J00121:27:H3GGKBBXX:5:2111:14255:43040,J00121:27:H3GGKBBXX:5:2115:14387:23153,J00121:27:H3GGKBBXX:5:1118:6360:25175,J00121:27:H3GGKBBXX:5:2120:10135:9209,J00121:27:H3GGKBBXX:5:1118:23013:21957,J00121:27:H3GGKBBXX:5:1208:10490:26283,J00121:27:H3GGKBBXX:5:1112:25337:6150,J00121:27:H3GGKBBXX:5:1106:6938:23434,J00121:27:H3GGKBBXX:5:2219:2980:18019,J00121:27:H3GGKBBXX:5:2102:15737:28903,J00121:27:H3GGKBBXX:5:2218:15940:2492,J00121:27:H3GGKBBXX:5:1111:23135:12990,J00121:27:H3GGKBBXX:5:2216:24850:30907,J00121:27:H3GGKBBXX:5:2223:8460:36622,J00121:27:H3GGKBBXX:5:1226:22922:44306,J00121:27:H3GGKBBXX:5:2227:8186:9209,J00121:27:H3GGKBBXX:5:1218:15625:46012,J00121:27:H3GGKBBXX:5:2212:17665:27320,J00121:27:H3GGKBBXX:5:1104:18325:47102,J00121:27:H3GGKBBXX:5:2108:20131:40807,J00121:27:H3GGKBBXX:5:2206:7222:6343,J00121:27:H3GGKBBXX:5:2225:26017:14643;sequence=TATAGAATCTAATTAACATAATACTA;start=323359;subtype=IES;support_ref=0;support_variant=52;type=IES;
scaffold51_14_with_IES	MILORD	internal_eliminated_sequence	323377	323515	.	.	.	ID=MILORD.14.323377.323515;Name=MILORD.14.323377.323515;bounded_by_ta=TRUE;common_boundary=None;end=323515;ies_id=IESPGM.PTET51.1.14.309350;ies_left_dist=-18;ies_min_dist=18;ies_right_dist=-131;junction_seq=agaatctaattaacaTAataagttagatggat;read_names=J00121:27:H3GGKBBXX:5:1225:27955:4075,J00121:27:H3GGKBBXX:5:1116:29772:9192;sequence=TAATACTATAAACACATTTTTTGTTTTTGTTAAACAACAAACATAGCTTTTAAAACCTGATGTTAAATAATCTTTAGTAGATTCATCTAAATTCATTATATCATATGGGTCATTTTTTTAGGAAGGTTTATTAAGCAAA;start=323377;subtype=OVERLAPPING;support_ref=0;support_variant=2;type=ALTERNATIVE;
scaffold51_14_with_IES	MILORD	internal_eliminated_sequence	324060	324146	.	.	.	ID=MILORD.14.324060.324146;Name=MILORD.14.324060.324146;bounded_by_ta=TRUE;common_boundary=LEFT;end=324146;ies_id=IESPGM.PTET51.1.14.310025;ies_left_dist=0;ies_min_dist=0;ies_right_dist=-2;junction_seq=aatttaaaggtgaaaTAtattcttacctgcta;read_names=J00121:27:H3GGKBBXX:5:2220:21745:2246;sequence=TACAGAATGAAACAATTTTTAAATCAAACATTGATTAAAAAAATAAGATTTTAGTAAAATAATATTTTGATTTTAAAATCTACTCTA;start=324060;subtype=PARTIAL_EXTERNAL;support_ref=2;support_variant=1;type=ALTERNATIVE;
scaffold51_14_with_IES	MILORD	internal_eliminated_sequence	324060	324144	.	.	.	ID=MILORD.14.324060.324144;Name=MILORD.14.324060.324144;bounded_by_ta=TRUE;common_boundary=Both;end=324144;ies_id=IESPGM.PTET51.1.14.310025;ies_left_dist=0;ies_min_dist=0;ies_right_dist=0;junction_seq=aatttaaaggtgaaaTAtatattcttacctgc;read_names=J00121:27:H3GGKBBXX:5:2228:9993:9772,J00121:27:H3GGKBBXX:5:2104:13707:40930,J00121:27:H3GGKBBXX:5:1225:23663:16155,J00121:27:H3GGKBBXX:5:2128:7699:29993,J00121:27:H3GGKBBXX:5:1213:18172:47753,J00121:27:H3GGKBBXX:5:2106:20628:25246,J00121:27:H3GGKBBXX:5:1106:15889:14643,J00121:27:H3GGKBBXX:5:1120:12987:28147,J00121:27:H3GGKBBXX:5:1226:25225:21043,J00121:27:H3GGKBBXX:5:1224:25936:46012,J00121:27:H3GGKBBXX:5:2205:16863:36376,J00121:27:H3GGKBBXX:5:2221:20841:4690,J00121:27:H3GGKBBXX:5:2214:12784:31417,J00121:27:H3GGKBBXX:5:2217:24708:27004,J00121:27:H3GGKBBXX:5:2102:22668:7996,J00121:27:H3GGKBBXX:5:1204:14651:8910,J00121:27:H3GGKBBXX:5:1115:27509:26898,J00121:27:H3GGKBBXX:5:1123:20862:17210,J00121:27:H3GGKBBXX:5:1215:10784:16770,J00121:27:H3GGKBBXX:5:1106:3762:38082,J00121:27:H3GGKBBXX:5:2222:15148:44412,J00121:27:H3GGKBBXX:5:2216:1976:20111,J00121:27:H3GGKBBXX:5:1214:28138:33510,J00121:27:H3GGKBBXX:5:2208:21440:17051,J00121:27:H3GGKBBXX:5:2118:8836:24015,J00121:27:H3GGKBBXX:5:1214:16102:49019,J00121:27:H3GGKBBXX:5:1106:6583:42794,J00121:27:H3GGKBBXX:5:2202:12499:33211,J00121:27:H3GGKBBXX:5:2117:18345:4409,J00121:27:H3GGKBBXX:5:2103:7588:2299,J00121:27:H3GGKBBXX:5:1105:8785:37326,J00121:27:H3GGKBBXX:5:1123:20273:14783,J00121:27:H3GGKBBXX:5:2221:14367:33316,J00121:27:H3GGKBBXX:5:2212:20121:33193,J00121:27:H3GGKBBXX:5:1220:26474:22749,J00121:27:H3GGKBBXX:5:1228:16133:10704,J00121:27:H3GGKBBXX:5:2210:20070:46961,J00121:27:H3GGKBBXX:5:2118:22374:27285,J00121:27:H3GGKBBXX:5:2111:16072:31206,J00121:27:H3GGKBBXX:5:2215:25459:18353;sequence=TACAGAATGAAACAATTTTTAAATCAAACATTGATTAAAAAAATAAGATTTTAGTAAAATAATATTTTGATTTTAAAATCTACTC;start=324060;subtype=IES;support_ref=4;support_variant=40;type=IES;
scaffold51_14_with_IES	MILORD	internal_eliminated_sequence	326336	326432	.	.	.	ID=MILORD.14.326336.326432;Name=MILORD.14.326336.326432;bounded_by_ta=TRUE;common_boundary=RIGHT;end=326432;ies_id=IESPGM.PTET51.1.14.312247;ies_left_dist=31;ies_min_dist=0;ies_right_dist=0;junction_seq=ctaaacaattataggTAccaattccagtagaa;read_names=J00121:27:H3GGKBBXX:5:2118:26149:39594,J00121:27:H3GGKBBXX:5:2117:4990:14959;sequence=TATGAAAAATTTATGTGAATTTTAGAGAAAGTATTGTGAAGGTATATTTTTGAAAGAATAGTATTCAAAAATTTTGAAATGGGAACTCAATTAACAA;start=326336;subtype=PARTIAL_EXTERNAL;support_ref=42;support_variant=2;type=ALTERNATIVE;
scaffold51_14_with_IES	MILORD	internal_eliminated_sequence	326367	326432	.	.	.	ID=MILORD.14.326367.326432;Name=MILORD.14.326367.326432;bounded_by_ta=TRUE;common_boundary=Both;end=326432;ies_id=IESPGM.PTET51.1.14.312247;ies_left_dist=0;ies_min_dist=0;ies_right_dist=0;junction_seq=gaattttagagaaagTAccaattccagtagaa;read_names=J00121:27:H3GGKBBXX:5:2110:18477:22362,J00121:27:H3GGKBBXX:5:2109:26768:10844,J00121:27:H3GGKBBXX:5:1216:24099:36112,J00121:27:H3GGKBBXX:5:1225:20709:40438,J00121:27:H3GGKBBXX:5:1111:4249:29395,J00121:27:H3GGKBBXX:5:1103:25022:24173,J00121:27:H3GGKBBXX:5:1228:27570:24894,J00121:27:H3GGKBBXX:5:2224:28858:41264,J00121:27:H3GGKBBXX:5:1209:27864:10282,J00121:27:H3GGKBBXX:5:2213:22912:19460,J00121:27:H3GGKBBXX:5:1216:21846:10370,J00121:27:H3GGKBBXX:5:2219:24312:31136,J00121:27:H3GGKBBXX:5:2216:13809:32384,J00121:27:H3GGKBBXX:5:2208:16488:36042,J00121:27:H3GGKBBXX:5:2208:9151:5921,J00121:27:H3GGKBBXX:5:2222:24322:7169,J00121:27:H3GGKBBXX:5:1127:9506:6853,J00121:27:H3GGKBBXX:5:1112:18020:29905,J00121:27:H3GGKBBXX:5:1211:8471:13781,J00121:27:H3GGKBBXX:5:1108:29193:12339,J00121:27:H3GGKBBXX:5:1210:15250:5165,J00121:27:H3GGKBBXX:5:1109:22495:31294,J00121:27:H3GGKBBXX:5:2211:26423:29624,J00121:27:H3GGKBBXX:5:1223:22201:27725,J00121:27:H3GGKBBXX:5:2103:17929:38679,J00121:27:H3GGKBBXX:5:2119:4290:34108,J00121:27:H3GGKBBXX:5:2215:5233:1666,J00121:27:H3GGKBBXX:5:2214:9719:33387,J00121:27:H3GGKBBXX:5:1101:2503:24261,J00121:27:H3GGKBBXX:5:1107:30056:31734,J00121:27:H3GGKBBXX:5:1201:10947:1613,J00121:27:H3GGKBBXX:5:1211:25753:15662,J00121:27:H3GGKBBXX:5:2205:5264:44201,J00121:27:H3GGKBBXX:5:1128:4706:16788,J00121:27:H3GGKBBXX:5:1101:25702:31611,J00121:27:H3GGKBBXX:5:1108:17980:32226;sequence=TATTGTGAAGGTATATTTTTGAAAGAATAGTATTCAAAAATTTTGAAATGGGAACTCAATTAACAA;start=326367;subtype=IES;support_ref=4;support_variant=36;type=IES;
scaffold51_14_with_IES	MILORD	internal_eliminated_sequence	326861	326888	.	.	.	ID=MILORD.14.326861.326888;Name=MILORD.14.326861.326888;bounded_by_ta=TRUE;common_boundary=Both;end=326888;ies_id=IESPGM.PTET51.1.14.312675;ies_left_dist=0;ies_min_dist=0;ies_right_dist=0;junction_seq=tatggaggttatggaTAgtcgcagactatgaa;read_names=J00121:27:H3GGKBBXX:5:1119:13900:23470,J00121:27:H3GGKBBXX:5:1211:27377:12321,J00121:27:H3GGKBBXX:5:1120:4229:19232,J00121:27:H3GGKBBXX:5:1228:30939:31013,J00121:27:H3GGKBBXX:5:2222:10277:29606,J00121:27:H3GGKBBXX:5:2124:29904:4813,J00121:27:H3GGKBBXX:5:1212:11769:9192,J00121:27:H3GGKBBXX:5:2215:28513:42179,J00121:27:H3GGKBBXX:5:2226:14215:37484,J00121:27:H3GGKBBXX:5:1220:15402:20937,J00121:27:H3GGKBBXX:5:2224:8176:16753,J00121:27:H3GGKBBXX:5:1221:19796:5939,J00121:27:H3GGKBBXX:5:2104:27529:40860,J00121:27:H3GGKBBXX:5:2122:25591:14994,J00121:27:H3GGKBBXX:5:1113:25926:31154,J00121:27:H3GGKBBXX:5:2210:18446:5288,J00121:27:H3GGKBBXX:5:2203:27468:39312,J00121:27:H3GGKBBXX:5:2116:9820:5605,J00121:27:H3GGKBBXX:5:1103:27174:28498,J00121:27:H3GGKBBXX:5:1125:26991:1842,J00121:27:H3GGKBBXX:5:2225:4168:38222,J00121:27:H3GGKBBXX:5:2226:30299:21711,J00121:27:H3GGKBBXX:5:1210:18477:1578,J00121:27:H3GGKBBXX:5:2128:23581:33668,J00121:27:H3GGKBBXX:5:1112:21836:15979,J00121:27:H3GGKBBXX:5:2126:4848:34231,J00121:27:H3GGKBBXX:5:2215:2361:42126,J00121:27:H3GGKBBXX:5:2225:3204:41897,J00121:27:H3GGKBBXX:5:1125:24698:39084,J00121:27:H3GGKBBXX:5:2115:16447:29712,J00121:27:H3GGKBBXX:5:1227:19654:35409,J00121:27:H3GGKBBXX:5:1104:11383:1631,J00121:27:H3GGKBBXX:5:2223:21937:39295,J00121:27:H3GGKBBXX:5:1122:18172:46662,J00121:27:H3GGKBBXX:5:2103:15788:48333,J00121:27:H3GGKBBXX:5:1126:32745:47401,J00121:27:H3GGKBBXX:5:1125:29853:10141;sequence=TATAGTAAAAATATATTTTTAATTATTA;start=326861;subtype=IES;support_ref=0;support_variant=37;type=IES;
scaffold51_14_with_IES	MILORD	internal_eliminated_sequence	328091	328118	.	.	.	ID=MILORD.14.328091.328118;Name=MILORD.14.328091.328118;bounded_by_ta=TRUE;common_boundary=None;end=328118;ies_id=IESPGM.PTET51.1.14.312675;ies_left_dist=-1230;ies_min_dist=1230;ies_right_dist=-1230;junction_seq=ttattagaattattgTAcattcttagctaaaa;read_names=J00121:27:H3GGKBBXX:5:1111:8704:13834,J00121:27:H3GGKBBXX:5:1201:22912:17561,J00121:27:H3GGKBBXX:5:2220:30025:24577,J00121:27:H3GGKBBXX:5:2220:30015:24560;sequence=TATCTATAAATATATTTTCATCGTACAA;start=328091;subtype=MAC;support_ref=384;support_variant=4;type=CRYPTIC;
scaffold51_14_with_IES	MILORD	internal_eliminated_sequence	329464	329580	.	.	.	ID=MILORD.14.329464.329580;Name=MILORD.14.329464.329580;bounded_by_ta=TRUE;common_boundary=Both;end=329580;ies_id=IESPGM.PTET51.1.14.315250;ies_left_dist=0;ies_min_dist=0;ies_right_dist=0;junction_seq=ttggattagattaatTAgaaagttaaccagac;read_names=J00121:27:H3GGKBBXX:5:2103:26068:42372,J00121:27:H3GGKBBXX:5:1225:14336:32068,J00121:27:H3GGKBBXX:5:2113:3833:22907,J00121:27:H3GGKBBXX:5:1115:25875:36868,J00121:27:H3GGKBBXX:5:1120:4970:41686,J00121:27:H3GGKBBXX:5:1108:12428:28903,J00121:27:H3GGKBBXX:5:1114:18213:38117,J00121:27:H3GGKBBXX:5:1107:5010:44078,J00121:27:H3GGKBBXX:5:2202:12165:40754,J00121:27:H3GGKBBXX:5:1117:31000:13183,J00121:27:H3GGKBBXX:5:1210:12753:7134,J00121:27:H3GGKBBXX:5:1124:29315:22502,J00121:27:H3GGKBBXX:5:1124:9008:4971,J00121:27:H3GGKBBXX:5:1222:7912:32719,J00121:27:H3GGKBBXX:5:1116:13890:24331,J00121:27:H3GGKBBXX:5:2222:19999:1859,J00121:27:H3GGKBBXX:5:1111:25022:46188,J00121:27:H3GGKBBXX:5:2205:21369:17315,J00121:27:H3GGKBBXX:5:2205:27722:42108,J00121:27:H3GGKBBXX:5:2106:8532:36077,J00121:27:H3GGKBBXX:5:1108:26220:17456,J00121:27:H3GGKBBXX:5:1214:6654:3494,J00121:27:H3GGKBBXX:5:2210:5731:29325,J00121:27:H3GGKBBXX:5:2205:10673:36306,J00121:27:H3GGKBBXX:5:1126:9242:30028,J00121:27:H3GGKBBXX:5:2216:2696:40702,J00121:27:H3GGKBBXX:5:2225:14580:35690,J00121:27:H3GGKBBXX:5:2206:17208:43867,J00121:27:H3GGKBBXX:5:2217:26737:21377,J00121:27:H3GGKBBXX:5:2108:25114:6009,J00121:27:H3GGKBBXX:5:1108:2828:33721,J00121:27:H3GGKBBXX:5:1115:17036:45889,J00121:27:H3GGKBBXX:5:2113:22658:36816,J00121:27:H3GGKBBXX:5:2123:10105:15487,J00121:27:H3GGKBBXX:5:2122:23094:16577,J00121:27:H3GGKBBXX:5:1125:24921:9930,J00121:27:H3GGKBBXX:5:1213:5386:5270,J00121:27:H3GGKBBXX:5:2126:11860:32173,J00121:27:H3GGKBBXX:5:1121:20892:43286,J00121:27:H3GGKBBXX:5:2216:13585:6923,J00121:27:H3GGKBBXX:5:1122:26169:27109,J00121:27:H3GGKBBXX:5:1116:13098:40508,J00121:27:H3GGKBBXX:5:1209:19766:46997,J00121:27:H3GGKBBXX:5:1123:29417:15082,J00121:27:H3GGKBBXX:5:1223:22049:21869,J00121:27:H3GGKBBXX:5:1109:24616:3143,J00121:27:H3GGKBBXX:5:1122:12631:2176,J00121:27:H3GGKBBXX:5:1109:18223:28217,J00121:27:H3GGKBBXX:5:1108:2402:33932,J00121:27:H3GGKBBXX:5:2121:9709:15715,J00121:27:H3GGKBBXX:5:1224:13707:31154,J00121:27:H3GGKBBXX:5:2201:24576:43445,J00121:27:H3GGKBBXX:5:1122:14509:18863,J00121:27:H3GGKBBXX:5:2111:27884:26213,J00121:27:H3GGKBBXX:5:2103:9597:4620,J00121:27:H3GGKBBXX:5:1119:21998:45238,J00121:27:H3GGKBBXX:5:2208:20527:14801;sequence=TACAACTAATTAATATATATTTTATTAATGTTCTTCATCAATTCAATTATTTCGTCAATTATAAATTTTATTATTTCATAATATCACTTCTATATTTAAATATTTTCAAACAAACAT;start=329464;subtype=IES;support_ref=0;support_variant=57;type=IES;
scaffold51_14_with_IES	MILORD	internal_eliminated_sequence	329865	329908	.	.	.	ID=MILORD.14.329865.329908;Name=MILORD.14.329865.329908;bounded_by_ta=TRUE;common_boundary=Both;end=329908;ies_id=IESPGM.PTET51.1.14.315534;ies_left_dist=0;ies_min_dist=0;ies_right_dist=0;junction_seq=ctttactaaaggttcTActtgaaagaaatcta;read_names=J00121:27:H3GGKBBXX:5:1120:24261:3407,J00121:27:H3GGKBBXX:5:1212:11048:30521,J00121:27:H3GGKBBXX:5:2128:11535:32138,J00121:27:H3GGKBBXX:5:1105:29366:1595,J00121:27:H3GGKBBXX:5:2120:24972:1191,J00121:27:H3GGKBBXX:5:2220:26758:21166,J00121:27:H3GGKBBXX:5:2225:22506:22309,J00121:27:H3GGKBBXX:5:2210:26047:29782,J00121:27:H3GGKBBXX:5:2212:28402:26898,J00121:27:H3GGKBBXX:5:2117:29518:13535,J00121:27:H3GGKBBXX:5:2201:27001:7802,J00121:27:H3GGKBBXX:5:2215:30107:34037,J00121:27:H3GGKBBXX:5:1203:30421:39154,J00121:27:H3GGKBBXX:5:1217:5355:12357,J00121:27:H3GGKBBXX:5:1108:5396:20340,J00121:27:H3GGKBBXX:5:1118:16153:19531,J00121:27:H3GGKBBXX:5:1106:26808:22590,J00121:27:H3GGKBBXX:5:1215:27813:19759,J00121:27:H3GGKBBXX:5:2216:26717:44377,J00121:27:H3GGKBBXX:5:1214:3823:28094,J00121:27:H3GGKBBXX:5:2209:18832:41827,J00121:27:H3GGKBBXX:5:1108:28006:14607,J00121:27:H3GGKBBXX:5:2101:23845:42284,J00121:27:H3GGKBBXX:5:2211:15168:11390,J00121:27:H3GGKBBXX:5:2110:16417:3002,J00121:27:H3GGKBBXX:5:2225:19309:14273,J00121:27:H3GGKBBXX:5:1113:17229:40807,J00121:27:H3GGKBBXX:5:2119:20547:37730,J00121:27:H3GGKBBXX:5:1121:10531:8770,J00121:27:H3GGKBBXX:5:2224:6471:36517,J00121:27:H3GGKBBXX:5:2226:4858:1015,J00121:27:H3GGKBBXX:5:1127:4422:41299,J00121:27:H3GGKBBXX:5:1121:18385:22204,J00121:27:H3GGKBBXX:5:1123:23145:28200,J00121:27:H3GGKBBXX:5:1221:26545:28287,J00121:27:H3GGKBBXX:5:1112:16965:1525,J00121:27:H3GGKBBXX:5:1221:27499:36446,J00121:27:H3GGKBBXX:5:1218:18426:4303,J00121:27:H3GGKBBXX:5:2201:18111:8928,J00121:27:H3GGKBBXX:5:1105:10571:10915,J00121:27:H3GGKBBXX:5:1216:27904:48298;sequence=TATAGCTTAAGATTCATTAATGTATGAAATTAAAATACCTATTG;start=329865;subtype=IES;support_ref=0;support_variant=41;type=IES;
scaffold51_14_with_IES	MILORD	internal_eliminated_sequence	330909	331000	.	.	.	ID=MILORD.14.330909.331000;Name=MILORD.14.330909.331000;bounded_by_ta=TRUE;common_boundary=Both;end=331000;ies_id=IESPGM.PTET51.1.14.316534;ies_left_dist=0;ies_min_dist=0;ies_right_dist=0;junction_seq=tctgctctttaatagTAcaaccataatattat;read_names=J00121:27:H3GGKBBXX:5:1214:12885:43480,J00121:27:H3GGKBBXX:5:2219:14103:34477,J00121:27:H3GGKBBXX:5:1224:4503:7398,J00121:27:H3GGKBBXX:5:2206:22029:21940,J00121:27:H3GGKBBXX:5:2228:18091:40156,J00121:27:H3GGKBBXX:5:1125:31061:30450,J00121:27:H3GGKBBXX:5:2204:8917:4426,J00121:27:H3GGKBBXX:5:2212:6329:43480,J00121:27:H3GGKBBXX:5:1104:14620:19197,J00121:27:H3GGKBBXX:5:1110:22181:27479,J00121:27:H3GGKBBXX:5:1202:20050:5077,J00121:27:H3GGKBBXX:5:1112:30766:46434;sequence=TAAAACTAAATTATTAATCATGACTATATTGCCCCTTCAATCCATAACAATCTATTTAACTAAAAATGTTTTTGGAATTCTTCGATCAGTTA;start=330909;subtype=IES;support_ref=1;support_variant=12;type=IES;
scaffold51_14_with_IES	MILORD	internal_eliminated_sequence	330909	330934	.	.	.	ID=MILORD.14.330909.330934;Name=MILORD.14.330909.330934;bounded_by_ta=TRUE;common_boundary=LEFT;end=330934;ies_id=IESPGM.PTET51.1.14.316534;ies_left_dist=0;ies_min_dist=0;ies_right_dist=66;junction_seq=tctgctctttaatagTAttgccccttcaatcc;read_names=J00121:27:H3GGKBBXX:5:2206:26920:9104;sequence=TAAAACTAAATTATTAATCATGACTA;start=330909;subtype=PARTIAL_INTERNAL;support_ref=1;support_variant=1;type=ALTERNATIVE;
scaffold51_14_with_IES	MILORD	internal_eliminated_sequence	330935	331000	.	.	.	ID=MILORD.14.330935.331000;Name=MILORD.14.330935.331000;bounded_by_ta=TRUE;common_boundary=RIGHT;end=331000;ies_id=IESPGM.PTET51.1.14.316534;ies_left_dist=-26;ies_min_dist=0;ies_right_dist=0;junction_seq=tattaatcatgactaTAcaaccataatattat;read_names=J00121:27:H3GGKBBXX:5:1117:11870:20023,J00121:27:H3GGKBBXX:5:2111:31050:30046,J00121:27:H3GGKBBXX:5:1105:23297:14783;sequence=TATTGCCCCTTCAATCCATAACAATCTATTTAACTAAAAATGTTTTTGGAATTCTTCGATCAGTTA;start=330935;subtype=PARTIAL_INTERNAL;support_ref=0;support_variant=3;type=ALTERNATIVE;
scaffold51_14_with_IES	MILORD	internal_eliminated_sequence	331616	331660	.	.	.	ID=MILORD.14.331616.331660;Name=MILORD.14.331616.331660;bounded_by_ta=TRUE;common_boundary=None;end=331660;ies_id=IESPGM.PTET51.1.14.317268;ies_left_dist=119;ies_min_dist=119;ies_right_dist=167;junction_seq=aatcaaactaaacgtTAtttattttttaaatg;read_names=J00121:27:H3GGKBBXX:5:1117:17888:38152;sequence=TATAGTATGTATGTTTCGAGTGTTTTTTGAATAATTAACCAAACA;start=331616;subtype=MAC;support_ref=94;support_variant=1;type=CRYPTIC;
scaffold51_14_with_IES	MILORD	internal_eliminated_sequence	331732	332027	.	.	.	ID=MILORD.14.331732.332027;Name=MILORD.14.331732.332027;bounded_by_ta=TRUE;common_boundary=RIGHT;end=332027;ies_id=IESPGM.PTET51.1.14.317421;ies_left_dist=249;ies_min_dist=0;ies_right_dist=0;junction_seq=catttgaatactatcTAtcaaaataataatta;read_names=J00121:27:H3GGKBBXX:5:1218:19167:48491;sequence=TATTACAATTCGATTTAAAATTTATTATTTTTGTTAAATAATTAAAAATTGTAATTTTTATTATTTAATTCTAGAAATTAATGAAATTTTTTGCCTTATTTTGAATATAAATGGAGGGTTAATCATTCATAGTTAGTTTTTATATTTCCATTCTGTATAATTATTAATTATTCAGTCTTCAGTCCTCAATAAGTCACACTCCAAACATCAAATGAGAAGTGATGAAGAAAATTTGTGTGTTTAGCTATATACAGTGAATTTTTTAGAATAATATATTTATAAAGAAGTTTCTACAT;start=331732;subtype=PARTIAL_EXTERNAL;support_ref=5;support_variant=1;type=ALTERNATIVE;
scaffold51_14_with_IES	MILORD	internal_eliminated_sequence	331732	331836	.	.	.	ID=MILORD.14.331732.331836;Name=MILORD.14.331732.331836;bounded_by_ta=TRUE;common_boundary=None;end=331836;ies_id=IESPGM.PTET51.1.14.317268;ies_left_dist=3;ies_min_dist=3;ies_right_dist=-9;junction_seq=catttgaatactatcTAtaaatggagggttaa;read_names=J00121:27:H3GGKBBXX:5:1204:17310:12146;sequence=TATTACAATTCGATTTAAAATTTATTATTTTTGTTAAATAATTAAAAATTGTAATTTTTATTATTTAATTCTAGAAATTAATGAAATTTTTTGCCTTATTTTGAA;start=331732;subtype=EXTERNAL;support_ref=5;support_variant=1;type=ALTERNATIVE;
scaffold51_14_with_IES	MILORD	internal_eliminated_sequence	331735	331827	.	.	.	ID=MILORD.14.331735.331827;Name=MILORD.14.331735.331827;bounded_by_ta=TRUE;common_boundary=Both;end=331827;ies_id=IESPGM.PTET51.1.14.317268;ies_left_dist=0;ies_min_dist=0;ies_right_dist=0;junction_seq=ttgaatactatctatTAttttgaatataaatg;read_names=J00121:27:H3GGKBBXX:5:1223:27773:48597,J00121:27:H3GGKBBXX:5:2223:3559:31048,J00121:27:H3GGKBBXX:5:1120:3833:29905,J00121:27:H3GGKBBXX:5:1225:16102:27215,J00121:27:H3GGKBBXX:5:2214:28270:28534,J00121:27:H3GGKBBXX:5:1208:9181:28868,J00121:27:H3GGKBBXX:5:1127:18984:45748,J00121:27:H3GGKBBXX:5:1208:24261:48632,J00121:27:H3GGKBBXX:5:1223:27742:40420,J00121:27:H3GGKBBXX:5:1111:27904:16928,J00121:27:H3GGKBBXX:5:2227:4929:37994,J00121:27:H3GGKBBXX:5:1224:27904:33985,J00121:27:H3GGKBBXX:5:1109:24129:21571,J00121:27:H3GGKBBXX:5:2201:13453:39787,J00121:27:H3GGKBBXX:5:2111:29163:10141,J00121:27:H3GGKBBXX:5:2107:23663:31101,J00121:27:H3GGKBBXX:5:2215:27387:18704;sequence=TACAATTCGATTTAAAATTTATTATTTTTGTTAAATAATTAAAAATTGTAATTTTTATTATTTAATTCTAGAAATTAATGAAATTTTTTGCCT;start=331735;subtype=IES;support_ref=4;support_variant=17;type=IES;
scaffold51_14_with_IES	MILORD	internal_eliminated_sequence	331735	331978	.	.	.	ID=MILORD.14.331735.331978;Name=MILORD.14.331735.331978;bounded_by_ta=TRUE;common_boundary=LEFT;end=331978;ies_id=IESPGM.PTET51.1.14.317268;ies_left_dist=0;ies_min_dist=0;ies_right_dist=-151;junction_seq=ttgaatactatctatTAtacagtgaatttttt;read_names=J00121:27:H3GGKBBXX:5:2109:30147:9491;sequence=TACAATTCGATTTAAAATTTATTATTTTTGTTAAATAATTAAAAATTGTAATTTTTATTATTTAATTCTAGAAATTAATGAAATTTTTTGCCTTATTTTGAATATAAATGGAGGGTTAATCATTCATAGTTAGTTTTTATATTTCCATTCTGTATAATTATTAATTATTCAGTCTTCAGTCCTCAATAAGTCACACTCCAAACATCAAATGAGAAGTGATGAAGAAAATTTGTGTGTTTAGCTA;start=331735;subtype=PARTIAL_EXTERNAL;support_ref=2;support_variant=1;type=ALTERNATIVE;
scaffold51_14_with_IES	MILORD	internal_eliminated_sequence	331981	332027	.	.	.	ID=MILORD.14.331981.332027;Name=MILORD.14.331981.332027;bounded_by_ta=TRUE;common_boundary=Both;end=332027;ies_id=IESPGM.PTET51.1.14.317421;ies_left_dist=0;ies_min_dist=0;ies_right_dist=0;junction_seq=gtgtgtttagctataTAtcaaaataataatta;read_names=J00121:27:H3GGKBBXX:5:1226:19461:13341,J00121:27:H3GGKBBXX:5:2220:16407:18388,J00121:27:H3GGKBBXX:5:2203:12987:41440,J00121:27:H3GGKBBXX:5:1220:17726:1965,J00121:27:H3GGKBBXX:5:2228:14113:38222,J00121:27:H3GGKBBXX:5:2110:31314:5710,J00121:27:H3GGKBBXX:5:2113:29731:11407,J00121:27:H3GGKBBXX:5:1212:3640:16840,J00121:27:H3GGKBBXX:5:2111:29396:14168,J00121:27:H3GGKBBXX:5:2223:15950:29272,J00121:27:H3GGKBBXX:5:1120:5000:29290,J00121:27:H3GGKBBXX:5:1101:4909:16647,J00121:27:H3GGKBBXX:5:1205:21247:20480,J00121:27:H3GGKBBXX:5:2118:7740:19232,J00121:27:H3GGKBBXX:5:1102:21602:11847,J00121:27:H3GGKBBXX:5:2219:23023:28200,J00121:27:H3GGKBBXX:5:2121:3660:7591,J00121:27:H3GGKBBXX:5:2105:6258:15152,J00121:27:H3GGKBBXX:5:2217:15524:48227,J00121:27:H3GGKBBXX:5:1111:12581:39119,J00121:27:H3GGKBBXX:5:1203:5233:3705,J00121:27:H3GGKBBXX:5:2128:17147:21430,J00121:27:H3GGKBBXX:5:2228:11921:33967,J00121:27:H3GGKBBXX:5:2103:24596:36130,J00121:27:H3GGKBBXX:5:2203:14661:27602,J00121:27:H3GGKBBXX:5:1123:9222:23065,J00121:27:H3GGKBBXX:5:1119:10987:39981,J00121:27:H3GGKBBXX:5:2217:14255:2879,J00121:27:H3GGKBBXX:5:1104:27265:3723,J00121:27:H3GGKBBXX:5:2218:12723:46786,J00121:27:H3GGKBBXX:5:1203:25621:9737;sequence=TACAGTGAATTTTTTAGAATAATATATTTATAAAGAAGTTTCTACAT;start=331981;subtype=IES;support_ref=3;support_variant=31;type=IES;
scaffold51_14_with_IES	MILORD	internal_eliminated_sequence	332648	332775	.	.	.	ID=MILORD.14.332648.332775;Name=MILORD.14.332648.332775;bounded_by_ta=TRUE;common_boundary=None;end=332775;ies_id=IESPGM.PTET51.1.14.318478;ies_left_dist=437;ies_min_dist=353;ies_right_dist=353;junction_seq=tacaattatctttagTAatgatttcgtttatc;read_names=J00121:27:H3GGKBBXX:5:1216:11962:31822;sequence=TATCTAAGAATTATGCTTAAAATTTGATGCTATATTAAAATAATTATTTAATAAATTAATTTACGATAATTATGATAAACATAATATGCAAATAAGATTTTGATAACCAAAGCCTCATCTTTTGTTTA;start=332648;subtype=MAC;support_ref=2;support_variant=1;type=CRYPTIC;
scaffold51_14_with_IES	MILORD	internal_eliminated_sequence	332648	332713	.	.	.	ID=MILORD.14.332648.332713;Name=MILORD.14.332648.332713;bounded_by_ta=TRUE;common_boundary=None;end=332713;ies_id=IESPGM.PTET51.1.14.318478;ies_left_dist=437;ies_min_dist=415;ies_right_dist=415;junction_seq=tacaattatctttagTAattatgataaacata;read_names=J00121:27:H3GGKBBXX:5:2119:8420:14748,J00121:27:H3GGKBBXX:5:2225:16244:8435,J00121:27:H3GGKBBXX:5:2225:20364:6079,J00121:27:H3GGKBBXX:5:2119:18822:5024;sequence=TATCTAAGAATTATGCTTAAAATTTGATGCTATATTAAAATAATTATTTAATAAATTAATTTACGA;start=332648;subtype=MAC;support_ref=4;support_variant=4;type=CRYPTIC;
scaffold51_14_with_IES	MILORD	internal_eliminated_sequence	332648	332677	.	.	.	ID=MILORD.14.332648.332677;Name=MILORD.14.332648.332677;bounded_by_ta=TRUE;common_boundary=None;end=332677;ies_id=IESPGM.PTET51.1.14.318478;ies_left_dist=437;ies_min_dist=437;ies_right_dist=451;junction_seq=tacaattatctttagTAtattaaaataattat;read_names=J00121:27:H3GGKBBXX:5:2226:19776:15082,J00121:27:H3GGKBBXX:5:1215:20872:11671;sequence=TATCTAAGAATTATGCTTAAAATTTGATGC;start=332648;subtype=MAC;support_ref=4;support_variant=2;type=CRYPTIC;
scaffold51_14_with_IES	MILORD	internal_eliminated_sequence	333085	333128	.	.	.	ID=MILORD.14.333085.333128;Name=MILORD.14.333085.333128;bounded_by_ta=TRUE;common_boundary=Both;end=333128;ies_id=IESPGM.PTET51.1.14.318478;ies_left_dist=0;ies_min_dist=0;ies_right_dist=0;junction_seq=ctcttgtaaaaatgtTAtcagctgtcatacct;read_names=J00121:27:H3GGKBBXX:5:2102:25357:31927,J00121:27:H3GGKBBXX:5:1205:15270:36675,J00121:27:H3GGKBBXX:5:1222:13961:11020,J00121:27:H3GGKBBXX:5:1113:7821:3231,J00121:27:H3GGKBBXX:5:1221:27996:11319,J00121:27:H3GGKBBXX:5:1221:8298:40244;sequence=TACAGCAACTTTAACAATACTATATTTAATGAAATATAATGCTG;start=333085;subtype=IES;support_ref=2;support_variant=6;type=IES;
scaffold51_14_with_IES	MILORD	internal_eliminated_sequence	333300	333327	.	.	.	ID=MILORD.14.333300.333327;Name=MILORD.14.333300.333327;bounded_by_ta=TRUE;common_boundary=None;end=333327;ies_id=IESPGM.PTET51.1.14.318647;ies_left_dist=-2;ies_min_dist=2;ies_right_dist=-2;junction_seq=gcatttaccgctataTAtcgaggtccttcata;read_names=J00121:27:H3GGKBBXX:5:1203:28919:5745,J00121:27:H3GGKBBXX:5:2108:30523:27549,J00121:27:H3GGKBBXX:5:2109:8410:16348,J00121:27:H3GGKBBXX:5:2204:12784:17843,J00121:27:H3GGKBBXX:5:2209:30178:31277,J00121:27:H3GGKBBXX:5:1226:5193:43480,J00121:27:H3GGKBBXX:5:1127:4817:7662,J00121:27:H3GGKBBXX:5:1102:8491:34917,J00121:27:H3GGKBBXX:5:1212:4594:16700,J00121:27:H3GGKBBXX:5:1221:23754:12409,J00121:27:H3GGKBBXX:5:1228:7101:13834,J00121:27:H3GGKBBXX:5:1205:5568:14168,J00121:27:H3GGKBBXX:5:1222:5670:42442,J00121:27:H3GGKBBXX:5:1201:27438:46539,J00121:27:H3GGKBBXX:5:2216:28270:45133,J00121:27:H3GGKBBXX:5:2115:19492:29993,J00121:27:H3GGKBBXX:5:2227:6979:9051,J00121:27:H3GGKBBXX:5:2211:2717:44570,J00121:27:H3GGKBBXX:5:2201:29122:31664,J00121:27:H3GGKBBXX:5:2107:2838:33000,J00121:27:H3GGKBBXX:5:1203:28442:46451,J00121:27:H3GGKBBXX:5:2209:7263:44570,J00121:27:H3GGKBBXX:5:2212:20212:45027,J00121:27:H3GGKBBXX:5:2108:20283:48632,J00121:27:H3GGKBBXX:5:1107:20669:2105,J00121:27:H3GGKBBXX:5:1214:4087:24085,J00121:27:H3GGKBBXX:5:1108:9678:29378,J00121:27:H3GGKBBXX:5:1227:18020:38838,J00121:27:H3GGKBBXX:5:2108:29579:39910,J00121:27:H3GGKBBXX:5:1224:27488:1367,J00121:27:H3GGKBBXX:5:2228:23480:13799,J00121:27:H3GGKBBXX:5:2110:15148:9491,J00121:27:H3GGKBBXX:5:1228:30015:14221,J00121:27:H3GGKBBXX:5:1111:15382:30327,J00121:27:H3GGKBBXX:5:2120:17482:5376,J00121:27:H3GGKBBXX:5:2106:16975:34987,J00121:27:H3GGKBBXX:5:1212:11850:5429,J00121:27:H3GGKBBXX:5:2206:18812:6308,J00121:27:H3GGKBBXX:5:2215:10551:43620,J00121:27:H3GGKBBXX:5:1115:4016:39717,J00121:27:H3GGKBBXX:5:1226:18548:33176,J00121:27:H3GGKBBXX:5:1203:28463:46487,J00121:27:H3GGKBBXX:5:1111:21460:7345,J00121:27:H3GGKBBXX:5:2214:14235:18071,J00121:27:H3GGKBBXX:5:2216:18761:38187,J00121:27:H3GGKBBXX:5:1206:8197:11829,J00121:27:H3GGKBBXX:5:1116:6309:10387,J00121:27:H3GGKBBXX:5:1224:20232:10141,J00121:27:H3GGKBBXX:5:1228:7293:4356,J00121:27:H3GGKBBXX:5:2118:12134:40209,J00121:27:H3GGKBBXX:5:1128:5436:17175,J00121:27:H3GGKBBXX:5:2210:18436:3723,J00121:27:H3GGKBBXX:5:2103:17168:40561,J00121:27:H3GGKBBXX:5:1104:31304:22854,J00121:27:H3GGKBBXX:5:1105:25784:20322,J00121:27:H3GGKBBXX:5:1220:2798:3987,J00121:27:H3GGKBBXX:5:1121:18193:17579,J00121:27:H3GGKBBXX:5:2104:2250:38134;sequence=TATAATAAAAAAGAATACTTTTACACTA;start=333300;subtype=OVERLAPPING;support_ref=9;support_variant=58;type=ALTERNATIVE;
scaffold51_14_with_IES	MILORD	internal_eliminated_sequence	333447	333472	.	.	.	ID=MILORD.14.333447.333472;Name=MILORD.14.333447.333472;bounded_by_ta=TRUE;common_boundary=Both;end=333472;ies_id=IESPGM.PTET51.1.14.318768;ies_left_dist=0;ies_min_dist=0;ies_right_dist=0;junction_seq=taaatctatatcatgTAagacagatttatctt;read_names=J00121:27:H3GGKBBXX:5:1120:21816:44289,J00121:27:H3GGKBBXX:5:1127:3863:25175;sequence=TATACATTAATTTCTAGATTTAATTA;start=333447;subtype=IES;support_ref=1;support_variant=2;type=IES;
scaffold51_14_with_IES	MILORD	internal_eliminated_sequence	333517	333604	.	.	.	ID=MILORD.14.333517.333604;Name=MILORD.14.333517.333604;bounded_by_ta=TRUE;common_boundary=Both;end=333604;ies_id=IESPGM.PTET51.1.14.318812;ies_left_dist=0;ies_min_dist=0;ies_right_dist=0;junction_seq=ttataaatattaatgTAtcttgatatttatac;read_names=J00121:27:H3GGKBBXX:5:1120:16366:46240,J00121:27:H3GGKBBXX:5:2218:29965:46698,J00121:27:H3GGKBBXX:5:2126:14204:47911;sequence=TATAAATCTTGCATAAAAAATATTATTAGTAGGTATTTAGAATATTGAATTATTTTCATAAAAAAAAAATCATCAGAACAAAGCACTA;start=333517;subtype=IES;support_ref=0;support_variant=3;type=IES;
scaffold51_14_with_IES	MILORD	internal_eliminated_sequence	334258	334360	.	.	.	ID=MILORD.14.334258.334360;Name=MILORD.14.334258.334360;bounded_by_ta=TRUE;common_boundary=RIGHT;end=334360;ies_id=IESPGM.PTET51.1.14.319523;ies_left_dist=58;ies_min_dist=0;ies_right_dist=0;junction_seq=ccttggaggtcttagTAacaattttactccaa;read_names=J00121:27:H3GGKBBXX:5:1202:10622:39981,J00121:27:H3GGKBBXX:5:2108:19370:26512,J00121:27:H3GGKBBXX:5:1216:11525:25404;sequence=TATTATTCTAAAAATTCTACAAATTCTTTTTCATCCCCTATATTAAGTGCTACAAATTTATTGTCAAATATTTTTTTTTTTCTTAAATTTTCTGTTTTGACAG;start=334258;subtype=PARTIAL_EXTERNAL;support_ref=94;support_variant=3;type=ALTERNATIVE;
scaffold51_14_with_IES	MILORD	internal_eliminated_sequence	334316	334360	.	.	.	ID=MILORD.14.334316.334360;Name=MILORD.14.334316.334360;bounded_by_ta=TRUE;common_boundary=Both;end=334360;ies_id=IESPGM.PTET51.1.14.319523;ies_left_dist=0;ies_min_dist=0;ies_right_dist=0;junction_seq=taagtgctacaaattTAacaattttactccaa;read_names=J00121:27:H3GGKBBXX:5:2227:13900:40420,J00121:27:H3GGKBBXX:5:2210:27326:29677,J00121:27:H3GGKBBXX:5:2202:9770:20744,J00121:27:H3GGKBBXX:5:1228:23784:48755,J00121:27:H3GGKBBXX:5:1228:21247:24067,J00121:27:H3GGKBBXX:5:1109:6563:41669,J00121:27:H3GGKBBXX:5:2201:25611:2615,J00121:27:H3GGKBBXX:5:2218:7151:7310,J00121:27:H3GGKBBXX:5:1127:18294:33721,J00121:27:H3GGKBBXX:5:2221:28808:34776,J00121:27:H3GGKBBXX:5:1102:5172:2193,J00121:27:H3GGKBBXX:5:1211:15737:24050,J00121:27:H3GGKBBXX:5:2227:6126:15487,J00121:27:H3GGKBBXX:5:1227:12114:46539,J00121:27:H3GGKBBXX:5:1216:14052:12058,J00121:27:H3GGKBBXX:5:1103:17401:27567,J00121:27:H3GGKBBXX:5:2123:1935:6818,J00121:27:H3GGKBBXX:5:2205:30898:35092,J00121:27:H3GGKBBXX:5:2206:29072:16454,J00121:27:H3GGKBBXX:5:1117:30299:13377,J00121:27:H3GGKBBXX:5:1119:19147:21975,J00121:27:H3GGKBBXX:5:2224:25002:10669,J00121:27:H3GGKBBXX:5:2206:11880:22432,J00121:27:H3GGKBBXX:5:2228:18132:24577,J00121:27:H3GGKBBXX:5:2206:8298:32261,J00121:27:H3GGKBBXX:5:1213:10450:5183,J00121:27:H3GGKBBXX:5:1215:27113:42214,J00121:27:H3GGKBBXX:5:1218:16650:40332,J00121:27:H3GGKBBXX:5:2126:24261:45713,J00121:27:H3GGKBBXX:5:2118:18111:33475,J00121:27:H3GGKBBXX:5:1113:17908:34846,J00121:27:H3GGKBBXX:5:2115:10673:14607,J00121:27:H3GGKBBXX:5:1212:9546:19724,J00121:27:H3GGKBBXX:5:1207:16741:30503,J00121:27:H3GGKBBXX:5:1214:5487:32384,J00121:27:H3GGKBBXX:5:1105:11464:40702,J00121:27:H3GGKBBXX:5:2112:22607:33598,J00121:27:H3GGKBBXX:5:2201:21278:26054,J00121:27:H3GGKBBXX:5:1116:31659:17913,J00121:27:H3GGKBBXX:5:2201:29711:35813,J00121:27:H3GGKBBXX:5:1119:23602:24349;sequence=TATTGTCAAATATTTTTTTTTTTCTTAAATTTTCTGTTTTGACAG;start=334316;subtype=IES;support_ref=3;support_variant=41;type=IES;
scaffold51_14_with_IES	MILORD	internal_eliminated_sequence	334777	334802	.	.	.	ID=MILORD.14.334777.334802;Name=MILORD.14.334777.334802;bounded_by_ta=TRUE;common_boundary=Both;end=334802;ies_id=IESPGM.PTET51.1.14.319939;ies_left_dist=0;ies_min_dist=0;ies_right_dist=0;junction_seq=ctcatagtaggtttgTAtgtaatttttacacc;read_names=J00121:27:H3GGKBBXX:5:1117:9485:4462,J00121:27:H3GGKBBXX:5:2104:3021:24806,J00121:27:H3GGKBBXX:5:1228:28463:26617,J00121:27:H3GGKBBXX:5:2206:31416:12919,J00121:27:H3GGKBBXX:5:2224:1824:35989,J00121:27:H3GGKBBXX:5:2206:15879:45467,J00121:27:H3GGKBBXX:5:1122:15047:9666,J00121:27:H3GGKBBXX:5:2206:29873:46786,J00121:27:H3GGKBBXX:5:1206:11647:27127,J00121:27:H3GGKBBXX:5:2218:6492:16647,J00121:27:H3GGKBBXX:5:1222:3285:4866,J00121:27:H3GGKBBXX:5:2128:31872:20639,J00121:27:H3GGKBBXX:5:1223:22648:35673,J00121:27:H3GGKBBXX:5:1109:12297:10317,J00121:27:H3GGKBBXX:5:1117:6289:4901,J00121:27:H3GGKBBXX:5:1128:14905:18318,J00121:27:H3GGKBBXX:5:1211:13616:28182,J00121:27:H3GGKBBXX:5:2222:30614:14801,J00121:27:H3GGKBBXX:5:1113:13200:47295,J00121:27:H3GGKBBXX:5:2111:25215:9807,J00121:27:H3GGKBBXX:5:2118:7557:45713,J00121:27:H3GGKBBXX:5:1213:27793:22186,J00121:27:H3GGKBBXX:5:2220:8552:6677,J00121:27:H3GGKBBXX:5:1221:5700:33211,J00121:27:H3GGKBBXX:5:1208:26880:7732,J00121:27:H3GGKBBXX:5:2228:20141:30521,J00121:27:H3GGKBBXX:5:2104:13220:38082,J00121:27:H3GGKBBXX:5:1125:25428:28885,J00121:27:H3GGKBBXX:5:2209:8684:23681,J00121:27:H3GGKBBXX:5:1122:24769:16981,J00121:27:H3GGKBBXX:5:1223:29315:20533,J00121:27:H3GGKBBXX:5:1227:25296:12656,J00121:27:H3GGKBBXX:5:1222:14072:3758,J00121:27:H3GGKBBXX:5:1116:5751:6079,J00121:27:H3GGKBBXX:5:2201:26139:24630,J00121:27:H3GGKBBXX:5:1219:23744:5605,J00121:27:H3GGKBBXX:5:2214:15026:26019,J00121:27:H3GGKBBXX:5:2112:20141:45396,J00121:27:H3GGKBBXX:5:1201:14001:27654,J00121:27:H3GGKBBXX:5:1209:13393:39119,J00121:27:H3GGKBBXX:5:2212:10490:18300,J00121:27:H3GGKBBXX:5:1209:6837:5429;sequence=TATAATACTAACATTCAATTTCATTA;start=334777;subtype=IES;support_ref=3;support_variant=42;type=IES;
scaffold51_14_with_IES	MILORD	internal_eliminated_sequence	334889	334955	.	.	.	ID=MILORD.14.334889.334955;Name=MILORD.14.334889.334955;bounded_by_ta=TRUE;common_boundary=Both;end=334955;ies_id=IESPGM.PTET51.1.14.320025;ies_left_dist=0;ies_min_dist=0;ies_right_dist=0;junction_seq=aacttcagatttcagTAcaattcgtaaatgtt;read_names=J00121:27:H3GGKBBXX:5:2107:14570:47172,J00121:27:H3GGKBBXX:5:2107:28737:42636,J00121:27:H3GGKBBXX:5:2120:8136:27654,J00121:27:H3GGKBBXX:5:1113:13829:39594,J00121:27:H3GGKBBXX:5:1123:12550:17860,J00121:27:H3GGKBBXX:5:2206:4594:10124,J00121:27:H3GGKBBXX:5:1222:20466:16454,J00121:27:H3GGKBBXX:5:1223:27651:33440,J00121:27:H3GGKBBXX:5:1216:10439:2035,J00121:27:H3GGKBBXX:5:2116:23175:19425,J00121:27:H3GGKBBXX:5:1117:24515:45660,J00121:27:H3GGKBBXX:5:1122:18639:16946,J00121:27:H3GGKBBXX:5:1123:12499:17808,J00121:27:H3GGKBBXX:5:2212:23612:5270,J00121:27:H3GGKBBXX:5:2108:23287:31681,J00121:27:H3GGKBBXX:5:2219:9962:24314,J00121:27:H3GGKBBXX:5:2101:26677:8084,J00121:27:H3GGKBBXX:5:1204:29183:37361;sequence=TATAGAAAATTTGTTAAGAGTTGCTTTTCAAATAAAAAAATAATTAAAAATTATTATAAATTATCCA;start=334889;subtype=IES;support_ref=0;support_variant=18;type=IES;
scaffold51_14_with_IES	MILORD	internal_eliminated_sequence	335409	335434	.	.	.	ID=MILORD.14.335409.335434;Name=MILORD.14.335409.335434;bounded_by_ta=TRUE;common_boundary=None;end=335434;ies_id=IESPGM.PTET51.1.14.320783;ies_left_dist=305;ies_min_dist=305;ies_right_dist=325;junction_seq=accatttttgccaatTAtttagcatatctaga;read_names=J00121:27:H3GGKBBXX:5:2215:3346:35286,J00121:27:H3GGKBBXX:5:2111:20659:26529;sequence=TATGATAGCAATTGGAAGCCCCTCTA;start=335409;subtype=MAC;support_ref=220;support_variant=2;type=CRYPTIC;
scaffold51_14_with_IES	MILORD	internal_eliminated_sequence	335714	335759	.	.	.	ID=MILORD.14.335714.335759;Name=MILORD.14.335714.335759;bounded_by_ta=TRUE;common_boundary=Both;end=335759;ies_id=IESPGM.PTET51.1.14.320783;ies_left_dist=0;ies_min_dist=0;ies_right_dist=0;junction_seq=tatatactcattttgTAtttctaattattctt;read_names=J00121:27:H3GGKBBXX:5:1111:27925:10282,J00121:27:H3GGKBBXX:5:2116:13910:19232,J00121:27:H3GGKBBXX:5:2122:32654:17491,J00121:27:H3GGKBBXX:5:1201:10724:15258,J00121:27:H3GGKBBXX:5:1120:20253:23575,J00121:27:H3GGKBBXX:5:2102:14986:20322,J00121:27:H3GGKBBXX:5:1219:22394:34213,J00121:27:H3GGKBBXX:5:1203:15635:43708,J00121:27:H3GGKBBXX:5:2124:18974:44992,J00121:27:H3GGKBBXX:5:1220:2717:43831,J00121:27:H3GGKBBXX:5:2202:9191:25298,J00121:27:H3GGKBBXX:5:2210:26321:5640,J00121:27:H3GGKBBXX:5:2212:3823:9209,J00121:27:H3GGKBBXX:5:1223:23135:8137,J00121:27:H3GGKBBXX:5:2128:13606:46416,J00121:27:H3GGKBBXX:5:2223:14489:26846,J00121:27:H3GGKBBXX:5:1102:25530:48298,J00121:27:H3GGKBBXX:5:1212:25175:16489,J00121:27:H3GGKBBXX:5:1212:20618:18933,J00121:27:H3GGKBBXX:5:1204:4076:13517,J00121:27:H3GGKBBXX:5:1222:29335:27285,J00121:27:H3GGKBBXX:5:2112:30746:34934,J00121:27:H3GGKBBXX:5:1218:15554:17614,J00121:27:H3GGKBBXX:5:2119:31598:44922,J00121:27:H3GGKBBXX:5:1206:22993:48403,J00121:27:H3GGKBBXX:5:1211:4046:34846,J00121:27:H3GGKBBXX:5:1214:23439:5077,J00121:27:H3GGKBBXX:5:1120:27154:44605,J00121:27:H3GGKBBXX:5:2207:12540:27092,J00121:27:H3GGKBBXX:5:1125:26727:17983,J00121:27:H3GGKBBXX:5:2219:2575:7293,J00121:27:H3GGKBBXX:5:1225:14905:8963;sequence=TATAACTACTACAAATAATATTCATTATTTTCATTCGACTTCACTA;start=335714;subtype=IES;support_ref=0;support_variant=32;type=IES;
scaffold51_14_with_IES	MILORD	internal_eliminated_sequence	339000	339025	.	.	.	ID=MILORD.14.339000.339025;Name=MILORD.14.339000.339025;bounded_by_ta=TRUE;common_boundary=Both;end=339025;ies_id=IESPGM.PTET51.1.14.324023;ies_left_dist=0;ies_min_dist=0;ies_right_dist=0;junction_seq=caatttactagatttTAccattgaagattcga;read_names=J00121:27:H3GGKBBXX:5:2216:10287:15100,J00121:27:H3GGKBBXX:5:1122:14590:8981,J00121:27:H3GGKBBXX:5:1227:17259:22291,J00121:27:H3GGKBBXX:5:1107:13565:19126,J00121:27:H3GGKBBXX:5:2116:27844:21535,J00121:27:H3GGKBBXX:5:1122:10033:21518,J00121:27:H3GGKBBXX:5:2106:15463:38978,J00121:27:H3GGKBBXX:5:2107:9272:3072,J00121:27:H3GGKBBXX:5:2214:12459:19988,J00121:27:H3GGKBBXX:5:2110:23267:18669,J00121:27:H3GGKBBXX:5:2103:28158:36253,J00121:27:H3GGKBBXX:5:1105:6867:42372,J00121:27:H3GGKBBXX:5:1214:14377:10053,J00121:27:H3GGKBBXX:5:2228:5081:23733,J00121:27:H3GGKBBXX:5:2218:20557:36868,J00121:27:H3GGKBBXX:5:2213:17969:12585,J00121:27:H3GGKBBXX:5:1111:2930:12445,J00121:27:H3GGKBBXX:5:2128:8542:36165,J00121:27:H3GGKBBXX:5:1210:22698:5833,J00121:27:H3GGKBBXX:5:1216:5457:4374,J00121:27:H3GGKBBXX:5:2211:16721:32437,J00121:27:H3GGKBBXX:5:1203:26768:41053,J00121:27:H3GGKBBXX:5:1101:30056:20867,J00121:27:H3GGKBBXX:5:2106:11718:26512,J00121:27:H3GGKBBXX:5:2103:8105:15750,J00121:27:H3GGKBBXX:5:2225:6705:45854,J00121:27:H3GGKBBXX:5:2209:2047:44605,J00121:27:H3GGKBBXX:5:1101:24779:33598,J00121:27:H3GGKBBXX:5:1109:21755:40913,J00121:27:H3GGKBBXX:5:1225:26971:4479,J00121:27:H3GGKBBXX:5:1215:17452:46082,J00121:27:H3GGKBBXX:5:2127:30776:37484,J00121:27:H3GGKBBXX:5:2103:8085:15750,J00121:27:H3GGKBBXX:5:2204:29701:46768,J00121:27:H3GGKBBXX:5:2228:23358:11442,J00121:27:H3GGKBBXX:5:1101:15554:31294,J00121:27:H3GGKBBXX:5:2125:8410:3829,J00121:27:H3GGKBBXX:5:2217:6999:46153;sequence=TAGAGTGAAATAATAACAATTATTTA;start=339000;subtype=IES;support_ref=0;support_variant=38;type=IES;
scaffold51_14_with_IES	MILORD	internal_eliminated_sequence	340334	340441	.	.	.	ID=MILORD.14.340334.340441;Name=MILORD.14.340334.340441;bounded_by_ta=TRUE;common_boundary=Both;end=340441;ies_id=IESPGM.PTET51.1.14.325331;ies_left_dist=0;ies_min_dist=0;ies_right_dist=0;junction_seq=ctttttatttcattgTAgagggatacaggttg;read_names=J00121:27:H3GGKBBXX:5:1121:10602:3160,J00121:27:H3GGKBBXX:5:2221:4858:11601,J00121:27:H3GGKBBXX:5:1206:29376:30626,J00121:27:H3GGKBBXX:5:1210:13941:28006,J00121:27:H3GGKBBXX:5:1215:27783:41721,J00121:27:H3GGKBBXX:5:1203:6471:35215,J00121:27:H3GGKBBXX:5:1211:13514:18511,J00121:27:H3GGKBBXX:5:1108:3518:36042,J00121:27:H3GGKBBXX:5:1118:18223:6660,J00121:27:H3GGKBBXX:5:2126:12550:39453,J00121:27:H3GGKBBXX:5:2103:18883:43216,J00121:27:H3GGKBBXX:5:2207:22303:10809,J00121:27:H3GGKBBXX:5:2123:11069:44482,J00121:27:H3GGKBBXX:5:2202:5568:18845,J00121:27:H3GGKBBXX:5:1216:18842:1332,J00121:27:H3GGKBBXX:5:1228:31669:16594,J00121:27:H3GGKBBXX:5:1119:2412:33246,J00121:27:H3GGKBBXX:5:2224:2554:44711,J00121:27:H3GGKBBXX:5:1115:5254:8664,J00121:27:H3GGKBBXX:5:2120:20709:19865,J00121:27:H3GGKBBXX:5:2202:5619:19179,J00121:27:H3GGKBBXX:5:2122:20161:45748,J00121:27:H3GGKBBXX:5:2211:26829:32156,J00121:27:H3GGKBBXX:5:1224:15859:32420,J00121:27:H3GGKBBXX:5:1119:20080:28903,J00121:27:H3GGKBBXX:5:1102:21460:35409,J00121:27:H3GGKBBXX:5:2221:30462:36728,J00121:27:H3GGKBBXX:5:1124:28787:28375,J00121:27:H3GGKBBXX:5:1204:15727:48720,J00121:27:H3GGKBBXX:5:1114:5863:6202,J00121:27:H3GGKBBXX:5:1127:22100:16155,J00121:27:H3GGKBBXX:5:2207:27671:4004,J00121:27:H3GGKBBXX:5:2121:28676:37537,J00121:27:H3GGKBBXX:5:2125:28310:10422,J00121:27:H3GGKBBXX:5:1224:10379:25773,J00121:27:H3GGKBBXX:5:1128:16153:1560,J00121:27:H3GGKBBXX:5:1206:22435:8646,J00121:27:H3GGKBBXX:5:1124:19695:10159,J00121:27:H3GGKBBXX:5:1223:9435:35040,J00121:27:H3GGKBBXX:5:1116:8613:4884,J00121:27:H3GGKBBXX:5:1213:25773:35919,J00121:27:H3GGKBBXX:5:2101:25804:12374,J00121:27:H3GGKBBXX:5:2219:5629:14625,J00121:27:H3GGKBBXX:5:1209:20050:42354,J00121:27:H3GGKBBXX:5:1122:3884:32420,J00121:27:H3GGKBBXX:5:1123:17076:32349,J00121:27:H3GGKBBXX:5:1109:17756:38381,J00121:27:H3GGKBBXX:5:1123:4137:44464,J00121:27:H3GGKBBXX:5:1123:4614:27813,J00121:27:H3GGKBBXX:5:2226:2077:30345,J00121:27:H3GGKBBXX:5:1206:10236:6255,J00121:27:H3GGKBBXX:5:1124:7476:17438,J00121:27:H3GGKBBXX:5:1214:9293:13166,J00121:27:H3GGKBBXX:5:2224:25205:31066,J00121:27:H3GGKBBXX:5:2108:6898:41792,J00121:27:H3GGKBBXX:5:2228:14631:22977,J00121:27:H3GGKBBXX:5:2110:13941:7539,J00121:27:H3GGKBBXX:5:1218:20862:36235,J00121:27:H3GGKBBXX:5:1113:19847:31804,J00121:27:H3GGKBBXX:5:2209:16163:20568,J00121:27:H3GGKBBXX:5:1116:21288:17632,J00121:27:H3GGKBBXX:5:2201:26484:4549,J00121:27:H3GGKBBXX:5:2109:21034:8084,J00121:27:H3GGKBBXX:5:2223:25469:22907,J00121:27:H3GGKBBXX:5:1117:4442:10422,J00121:27:H3GGKBBXX:5:1121:6045:42214,J00121:27:H3GGKBBXX:5:2122:4097:40702,J00121:27:H3GGKBBXX:5:1112:6441:37167,J00121:27:H3GGKBBXX:5:2216:6299:17966,J00121:27:H3GGKBBXX:5:1120:28016:28059,J00121:27:H3GGKBBXX:5:2217:15788:18089,J00121:27:H3GGKBBXX:5:1114:2554:9789,J00121:27:H3GGKBBXX:5:2101:26108:45080;sequence=TACATTTAGAAAATTACATGAAGAAGTTATTACGATTTATATTTCTAAATTTAAGATAGATTGTTACAAAATTTTATTTTTAATCCCAAAACCTTACAAAACACATTG;start=340334;subtype=IES;support_ref=2;support_variant=73;type=IES;
scaffold51_14_with_IES	MILORD	internal_eliminated_sequence	340944	341075	.	.	.	ID=MILORD.14.340944.341075;Name=MILORD.14.340944.341075;bounded_by_ta=TRUE;common_boundary=LEFT;end=341075;ies_id=IESPGM.PTET51.1.14.325833;ies_left_dist=0;ies_min_dist=0;ies_right_dist=-89;junction_seq=cttaaaatacttgtgTAtttaacatctaagag;read_names=J00121:27:H3GGKBBXX:5:1118:25124:13799;sequence=TATATTACTAAATTGAATAATCAAAACTTGAAATTATCAATTATAATCGAATTAATTGAGATACGGTCAGATTGATTTAAGATATTCTACATATGAATGAGGTATAAATAATCTTTTCATTTTTAACCTCCA;start=340944;subtype=PARTIAL_EXTERNAL;support_ref=5;support_variant=1;type=ALTERNATIVE;
scaffold51_14_with_IES	MILORD	internal_eliminated_sequence	340944	341097	.	.	.	ID=MILORD.14.340944.341097;Name=MILORD.14.340944.341097;bounded_by_ta=TRUE;common_boundary=LEFT;end=341097;ies_id=IESPGM.PTET51.1.14.325833;ies_left_dist=0;ies_min_dist=0;ies_right_dist=-111;junction_seq=cttaaaatacttgtgTAcaaaattaatcaaga;read_names=J00121:27:H3GGKBBXX:5:2207:16122:41000;sequence=TATATTACTAAATTGAATAATCAAAACTTGAAATTATCAATTATAATCGAATTAATTGAGATACGGTCAGATTGATTTAAGATATTCTACATATGAATGAGGTATAAATAATCTTTTCATTTTTAACCTCCATATTTAACATCTAAGAGAACTA;start=340944;subtype=PARTIAL_EXTERNAL;support_ref=5;support_variant=1;type=ALTERNATIVE;
scaffold51_14_with_IES	MILORD	internal_eliminated_sequence	340944	340986	.	.	.	ID=MILORD.14.340944.340986;Name=MILORD.14.340944.340986;bounded_by_ta=TRUE;common_boundary=Both;end=340986;ies_id=IESPGM.PTET51.1.14.325833;ies_left_dist=0;ies_min_dist=0;ies_right_dist=0;junction_seq=cttaaaatacttgtgTAatcgaattaattgag;read_names=J00121:27:H3GGKBBXX:5:1106:11129:43955,J00121:27:H3GGKBBXX:5:1217:14275:22643,J00121:27:H3GGKBBXX:5:2205:8684:20551,J00121:27:H3GGKBBXX:5:2223:23115:29237,J00121:27:H3GGKBBXX:5:2119:28402:35585,J00121:27:H3GGKBBXX:5:2207:13758:26494,J00121:27:H3GGKBBXX:5:1208:23338:20129,J00121:27:H3GGKBBXX:5:2226:23926:5464,J00121:27:H3GGKBBXX:5:1228:29427:28885,J00121:27:H3GGKBBXX:5:1219:9445:35796,J00121:27:H3GGKBBXX:5:1107:15585:1455,J00121:27:H3GGKBBXX:5:2119:19492:23311,J00121:27:H3GGKBBXX:5:1226:7862:41317,J00121:27:H3GGKBBXX:5:1206:19400:13517,J00121:27:H3GGKBBXX:5:1104:8846:35145,J00121:27:H3GGKBBXX:5:2210:21907:33756,J00121:27:H3GGKBBXX:5:1205:29305:29765,J00121:27:H3GGKBBXX:5:1107:20425:12550,J00121:27:H3GGKBBXX:5:1228:10937:38521,J00121:27:H3GGKBBXX:5:1202:20770:49019,J00121:27:H3GGKBBXX:5:1203:28290:24560,J00121:27:H3GGKBBXX:5:1217:15148:9807,J00121:27:H3GGKBBXX:5:1117:7009:9350,J00121:27:H3GGKBBXX:5:1108:12905:12954,J00121:27:H3GGKBBXX:5:2112:16478:31628,J00121:27:H3GGKBBXX:5:2103:4016:45660,J00121:27:H3GGKBBXX:5:1107:20740:12427,J00121:27:H3GGKBBXX:5:1122:4665:21289,J00121:27:H3GGKBBXX:5:2122:12388:19759,J00121:27:H3GGKBBXX:5:1102:27407:24015,J00121:27:H3GGKBBXX:5:1126:6461:13746,J00121:27:H3GGKBBXX:5:1202:24992:25140,J00121:27:H3GGKBBXX:5:1101:2402:35409,J00121:27:H3GGKBBXX:5:1227:10774:39541,J00121:27:H3GGKBBXX:5:2204:18578:41317,J00121:27:H3GGKBBXX:5:2120:9303:6255,J00121:27:H3GGKBBXX:5:1106:18781:34952,J00121:27:H3GGKBBXX:5:1207:24606:18353,J00121:27:H3GGKBBXX:5:1113:6350:37396,J00121:27:H3GGKBBXX:5:2102:18771:24700;sequence=TATATTACTAAATTGAATAATCAAAACTTGAAATTATCAATTA;start=340944;subtype=IES;support_ref=15;support_variant=40;type=IES;
scaffold51_14_with_IES	MILORD	internal_eliminated_sequence	342214	344427	.	.	.	ID=MILORD.14.342214.344427;Name=MILORD.14.342214.344427;bounded_by_ta=TRUE;common_boundary=Both;end=344427;ies_id=IESPGM.PTET51.1.14.327060;ies_left_dist=0;ies_min_dist=0;ies_right_dist=0;junction_seq=agagcaatactcaaaTAtatctttcttgttaa;read_names=J00121:27:H3GGKBBXX:5:2110:20821:33035,J00121:27:H3GGKBBXX:5:1121:29985:41458,J00121:27:H3GGKBBXX:5:2221:4624:24630,J00121:27:H3GGKBBXX:5:2210:21917:42706,J00121:27:H3GGKBBXX:5:1110:24424:48034,J00121:27:H3GGKBBXX:5:1111:15574:44728,J00121:27:H3GGKBBXX:5:2206:31781:3705,J00121:27:H3GGKBBXX:5:2212:15087:14414,J00121:27:H3GGKBBXX:5:2207:3457:3758,J00121:27:H3GGKBBXX:5:2209:8034:31628,J00121:27:H3GGKBBXX:5:1219:13423:31892,J00121:27:H3GGKBBXX:5:2220:31984:5710,J00121:27:H3GGKBBXX:5:2219:23805:25333,J00121:27:H3GGKBBXX:5:2220:6695:17456,J00121:27:H3GGKBBXX:5:2221:18416:48843,J00121:27:H3GGKBBXX:5:2222:20770:14695,J00121:27:H3GGKBBXX:5:1114:23378:44816,J00121:27:H3GGKBBXX:5:1223:22536:44166,J00121:27:H3GGKBBXX:5:1110:28442:10721,J00121:27:H3GGKBBXX:5:1228:17259:20568,J00121:27:H3GGKBBXX:5:1104:24870:20181,J00121:27:H3GGKBBXX:5:1215:27072:36130,J00121:27:H3GGKBBXX:5:1115:10734:45871,J00121:27:H3GGKBBXX:5:1127:6908:44025,J00121:27:H3GGKBBXX:5:1120:19847:4690,J00121:27:H3GGKBBXX:5:2216:19055:16471,J00121:27:H3GGKBBXX:5:1128:11860:8928,J00121:27:H3GGKBBXX:5:2214:16508:46733,J00121:27:H3GGKBBXX:5:1227:12154:21711,J00121:27:H3GGKBBXX:5:2224:20253:29448,J00121:27:H3GGKBBXX:5:1225:24282:19337,J00121:27:H3GGKBBXX:5:2228:19329:29536,J00121:27:H3GGKBBXX:5:1207:25428:47278,J00121:27:H3GGKBBXX:5:1228:30005:21061,J00121:27:H3GGKBBXX:5:2210:3610:35286,J00121:27:H3GGKBBXX:5:2210:17919:36974,J00121:27:H3GGKBBXX:5:2103:7385:25228,J00121:27:H3GGKBBXX:5:2227:20557:10422,J00121:27:H3GGKBBXX:5:1225:29944:16805,J00121:27:H3GGKBBXX:5:2223:10937:12919,J00121:27:H3GGKBBXX:5:1123:30898:12374,J00121:27:H3GGKBBXX:5:2220:31852:5517,J00121:27:H3GGKBBXX:5:1101:28686:29677,J00121:27:H3GGKBBXX:5:2117:2473:35286,J00121:27:H3GGKBBXX:5:1118:27001:21869,J00121:27:H3GGKBBXX:5:1102:11211:29219,J00121:27:H3GGKBBXX:5:2102:10135:26758,J00121:27:H3GGKBBXX:5:2213:3457:1754,J00121:27:H3GGKBBXX:5:1116:5923:28076,J00121:27:H3GGKBBXX:5:2104:17218:47471,J00121:27:H3GGKBBXX:5:2222:21237:40227,J00121:27:H3GGKBBXX:5:1124:9546:17263,J00121:27:H3GGKBBXX:5:1109:19431:18704,J00121:27:H3GGKBBXX:5:1213:3772:7785,J00121:27:H3GGKBBXX:5:2213:12773:27145;sequence=TACAGCAAAATAATATATTTTTCTAGGTTTTAGGTAAAAGCTAAAATCTTTGAAGGCTTCTTTTCTGCAATATAACAATTTAAAATATAAAATACATTTTTAACTTTTAAAAAATCAAATTAGATAAATGCAAAAGTAGTTTTTCTTGTTCCTTTATAATTAAGCCTAATTTATACCTAATTCGATTAAGTCAATGATTGAAATAACTTGATTGTAACCTTAATTAAAGAGGGAATAAACAACTCTCTCCAGTTTAAATATTCAGTTGTTTAAATGATTAATGAAAATGTATCATCACAATTTGTACCTCCTCAAATATTAATTTGGTCATTAACTTACTTTGAATTGGGTTTAAATTTCAAAAATTGTTAAAATAAATTACAATTTTTGCTCATTTAATAATTTAAAAAAATGATTCGAATGTAAGTAGAATGTTGCAATTCAGGATCGAAGAGAGGCAGTCCCTTATAGGTCAATCTGGCCTCCTATTTAAGAGGATGATGAGATGATGGATGGAAAAGAAAGAGAGATCATATGGGCTGAAGGAACTTCTAAGAATGAGGTTGAAACAAAGTGAAATAGAGAAGTAAGTAATCGATAGTGGGACAACAGAAAACGCAATGTAAATTAATAAGGAAGGGTACATTAAATTATTACCAGATATCGGGACTAGTTCCCAGACAATAATCCTTAGGTACCAGGTCCAAATGAGGCACCGAAGTCAGATTGATTTTTTCGATGCCTTTTACAAGAATAAGAACAAATAGAGTATTTAATTAATAATATAGGACTAGTCTTAATATACTAGTATAGCCAGAGGAAGAAAGAAGTTATTGATTTCCAAGGAAAAGAAGAAAAGTCGAGATAATTCGGAGGATAGCTCTCCATATGGCGAAGCAGAGCCGATATAGCCTAAGAACTTTAAGAGGTGGACCAAATCGAGAAAATCCTAGAGATGAGTCATATGATTGTTGGAAGAAGGGACAATAACGTCCTACCAAGAGTAGCATTCCCTTAGGGGTTAACCAAGTTTGTGGAACAATATGGATTGGGAAACTATCTGAATCTTTTCATGAAATTATCATGGGAATATGTGAAGTTACCTTTAGCTCAGAATGAAGCTAACTATAACATAGAAAAGGGTAACCCTGATGACCAGAATTAAAAGACACAATATAGGGGATCTCGAATTTATTGAACTAAAGGATGATAACTTAGATAATAAAAAGGACTAGTGAATGAATGTAGTGAGGTTGTTGATGTTCTTTTTGATACATTGGAAATGGAAATATTTCTAACTCAAAAATACTGCAAGGTTAAGATGATGGTTAATAGAACGATAACTGATGAGAGTAGCTGAACTAAATTTTACAAAGTACTGACTGATCCAGACGAACAATTTAAGAAGATTGTGGAATCCTACAACCAATTCATATAACATGTAGGTATGACGAGATTTTCCATTGAGAAGCTTGCGTAATTCATAAATCTACCTAAGACACTCTTTTGGAAACATCTTCGAAATTGTGAGCATCTATAAGCTGCTATTGATCTAGCAAGACTTGCAATTAGCTATAAACATAAAAACACCAGATTATAAGAACAAATTCAATCGCATTAAGAACAACTCTAATATTGCCCAAAAATAGAAATTCACCAAAAGGTGTTATATTTTTTACTTCTTTATGAACCAATCAATCAGGCAAAGATGAATCATTAGGAAATATTCCTTGAGAGGTTTGTAGTCTAGCTGCTAAATTTTTTATAAGATTTTCAATCGACAAAATTTGTAGACTTTGTTTTCAATATCATCTTGAGAAAGTATTTGAAGATCCTTTGGGTTAAAGAATTAACATATAATGAAAAGTAGAATATAATCGGATAAATTAAAGAAGTTCATTATTTAAAAGCGAATAAATAAATAATATGTATTACAACTCTTAAGATAAAGGTGGGTAGCATACTAAAGTCTTCACCAATAAACTATATTGTCTAACTTTAAAACTCATAAATTATATAAATAACATTTATTTAAACTAGAAGTAATGAAAGAAATCGATTAGATTGAGGTAAAAATGTAAGTTCAAATATGGATTTTTTCTTATATTAATTGTACCAACACCAAGGAAAGCTCATGTAATAAGAAGAATAACAATCGCAAATTTGTTAAATTGAATCTGTTAAAAAAATTAAGAAAATCACTTGTCTTAACTG;start=342214;subtype=IES;support_ref=0;support_variant=55;type=IES;
scaffold51_14_with_IES	MILORD	internal_eliminated_sequence	345068	345191	.	.	.	ID=MILORD.14.345068.345191;Name=MILORD.14.345068.345191;bounded_by_ta=TRUE;common_boundary=Both;end=345191;ies_id=IESPGM.PTET51.1.14.327700;ies_left_dist=0;ies_min_dist=0;ies_right_dist=0;junction_seq=gcctaaatcgaatggTAaactgatatattgat;read_names=J00121:27:H3GGKBBXX:5:2121:24231:1806,J00121:27:H3GGKBBXX:5:1113:25641:35796,J00121:27:H3GGKBBXX:5:1114:28107:9438,J00121:27:H3GGKBBXX:5:1209:10368:38345,J00121:27:H3GGKBBXX:5:2207:30645:25791,J00121:27:H3GGKBBXX:5:2209:10500:18810,J00121:27:H3GGKBBXX:5:2114:13616:10880,J00121:27:H3GGKBBXX:5:1106:24819:33774,J00121:27:H3GGKBBXX:5:2214:25682:29149,J00121:27:H3GGKBBXX:5:1124:20831:46065,J00121:27:H3GGKBBXX:5:1204:8623:35321,J00121:27:H3GGKBBXX:5:2222:29315:13148,J00121:27:H3GGKBBXX:5:1105:31061:21025,J00121:27:H3GGKBBXX:5:1126:25225:29729,J00121:27:H3GGKBBXX:5:1128:10500:46627,J00121:27:H3GGKBBXX:5:1121:5649:36921,J00121:27:H3GGKBBXX:5:2201:7862:23804,J00121:27:H3GGKBBXX:5:1118:9881:33949,J00121:27:H3GGKBBXX:5:2225:28686:18845,J00121:27:H3GGKBBXX:5:1211:21887:16559,J00121:27:H3GGKBBXX:5:2103:26352:16665,J00121:27:H3GGKBBXX:5:1112:9069:13377,J00121:27:H3GGKBBXX:5:1224:12357:33070,J00121:27:H3GGKBBXX:5:1218:26849:40666,J00121:27:H3GGKBBXX:5:2216:6806:42935,J00121:27:H3GGKBBXX:5:1128:7862:35092,J00121:27:H3GGKBBXX:5:1212:23886:13763,J00121:27:H3GGKBBXX:5:2117:25499:36675,J00121:27:H3GGKBBXX:5:1212:19573:15258,J00121:27:H3GGKBBXX:5:1112:9303:20744,J00121:27:H3GGKBBXX:5:1213:26463:31347,J00121:27:H3GGKBBXX:5:2215:17249:48720,J00121:27:H3GGKBBXX:5:2125:15432:22502,J00121:27:H3GGKBBXX:5:1105:25946:5552,J00121:27:H3GGKBBXX:5:1218:14062:34196,J00121:27:H3GGKBBXX:5:2120:32491:1982,J00121:27:H3GGKBBXX:5:2213:20496:44781;sequence=TACAAATCTATTATATACATTTTTGAAATTTAGATTATTCTTAAAATATAGTTATGTTTTTAAATTAATTTTATAGTTAAATCATGATAAGGATTAAATTTCTCTAAATTCTTTTATTGAACTA;start=345068;subtype=IES;support_ref=0;support_variant=37;type=IES;
scaffold51_14_with_IES	MILORD	internal_eliminated_sequence	346013	346386	.	.	.	ID=MILORD.14.346013.346386;Name=MILORD.14.346013.346386;bounded_by_ta=TRUE;common_boundary=Both;end=346386;ies_id=IESPGM.PTET51.1.14.328521;ies_left_dist=0;ies_min_dist=0;ies_right_dist=0;junction_seq=cttctctaaataaggTAtaagtcttatcattc;read_names=J00121:27:H3GGKBBXX:5:1204:4310:34881,J00121:27:H3GGKBBXX:5:2219:18497:35936,J00121:27:H3GGKBBXX:5:1122:25479:31083,J00121:27:H3GGKBBXX:5:2113:21623:27215,J00121:27:H3GGKBBXX:5:1202:18345:41862,J00121:27:H3GGKBBXX:5:1227:29630:17280,J00121:27:H3GGKBBXX:5:2208:10500:24929;sequence=TATTATTTTATTAAGAATTTTTTGGAAATTTCATTTTATTATGAATAAATTAGTATAATTATAATTTGACTTCATCTAAAGGGGTTATAACTAGATATATTATTATTAAGTTTTGAATAGAAAAGAATTAAAAATATTTATGCAATTCATATTCAAATAGTAATGAATGTCGGTCATATTAAAAATACAATTGTGCTTTTAATTCTATTTTTTAAGGAATTTTAAGCAGCATTTATGAAATTTAGTTCATAAAATATACTCTTTTGCCAATTGATTTTGATCATTTATTTTTATTAAATGATAATAATAATTAAAAATTCTAATTATTAATATATTTTCATACCAAAAAAAAAATATTTATTCTAAGGAGACAA;start=346013;subtype=IES;support_ref=4;support_variant=7;type=IES;
scaffold51_14_with_IES	MILORD	internal_eliminated_sequence	346414	346490	.	.	.	ID=MILORD.14.346414.346490;Name=MILORD.14.346414.346490;bounded_by_ta=TRUE;common_boundary=Both;end=346490;ies_id=IESPGM.PTET51.1.14.328548;ies_left_dist=0;ies_min_dist=0;ies_right_dist=0;junction_seq=cattctattttaaggTAtcttacatggctaag;read_names=J00121:27:H3GGKBBXX:5:1202:16711:16876,J00121:27:H3GGKBBXX:5:2216:15828:31277,J00121:27:H3GGKBBXX:5:2224:25682:11812,J00121:27:H3GGKBBXX:5:1228:12073:34934;sequence=TATTATTGAGTTTTAAATAATTTTAGAATTTTCACTATTTATCAACTATTATGTGTTTAAAATTATAAAGTTAATAA;start=346414;subtype=IES;support_ref=0;support_variant=4;type=IES;
scaffold51_14_with_IES	MILORD	internal_eliminated_sequence	347471	347514	.	.	.	ID=MILORD.14.347471.347514;Name=MILORD.14.347471.347514;bounded_by_ta=TRUE;common_boundary=Both;end=347514;ies_id=IESPGM.PTET51.1.14.329528;ies_left_dist=0;ies_min_dist=0;ies_right_dist=0;junction_seq=ttgattgattgatagTAccactgcttgccaca;read_names=J00121:27:H3GGKBBXX:5:1122:22211:8189,J00121:27:H3GGKBBXX:5:2216:14925:24577,J00121:27:H3GGKBBXX:5:1114:8481:31769,J00121:27:H3GGKBBXX:5:2120:32025:16471,J00121:27:H3GGKBBXX:5:1125:15392:16207,J00121:27:H3GGKBBXX:5:1120:24738:28182,J00121:27:H3GGKBBXX:5:2220:30472:41211,J00121:27:H3GGKBBXX:5:2223:5426:13007,J00121:27:H3GGKBBXX:5:2201:30787:44183,J00121:27:H3GGKBBXX:5:1202:22678:15891,J00121:27:H3GGKBBXX:5:1219:24048:19671,J00121:27:H3GGKBBXX:5:1103:14894:44148,J00121:27:H3GGKBBXX:5:2126:10115:14519,J00121:27:H3GGKBBXX:5:1121:28077:4251,J00121:27:H3GGKBBXX:5:1208:6664:28094,J00121:27:H3GGKBBXX:5:1225:28077:1472,J00121:27:H3GGKBBXX:5:1123:21755:33000,J00121:27:H3GGKBBXX:5:1208:25205:22696,J00121:27:H3GGKBBXX:5:2218:1935:39488,J00121:27:H3GGKBBXX:5:2124:7040:15838,J00121:27:H3GGKBBXX:5:1208:4797:44974,J00121:27:H3GGKBBXX:5:2110:10429:41721,J00121:27:H3GGKBBXX:5:1113:6106:14326,J00121:27:H3GGKBBXX:5:1103:4959:30169,J00121:27:H3GGKBBXX:5:2124:11099:5816,J00121:27:H3GGKBBXX:5:1221:18568:47700,J00121:27:H3GGKBBXX:5:1121:2899:29940,J00121:27:H3GGKBBXX:5:2205:23571:23452,J00121:27:H3GGKBBXX:5:1216:12560:25087,J00121:27:H3GGKBBXX:5:1212:7009:42548,J00121:27:H3GGKBBXX:5:1201:7923:19478,J00121:27:H3GGKBBXX:5:2218:6816:20937,J00121:27:H3GGKBBXX:5:1110:27996:6361,J00121:27:H3GGKBBXX:5:2228:17827:3512,J00121:27:H3GGKBBXX:5:2109:20994:1402,J00121:27:H3GGKBBXX:5:2126:14478:28270,J00121:27:H3GGKBBXX:5:2209:5446:23065,J00121:27:H3GGKBBXX:5:2110:4980:27953,J00121:27:H3GGKBBXX:5:1227:25712:13130,J00121:27:H3GGKBBXX:5:1224:6319:3477,J00121:27:H3GGKBBXX:5:2120:29417:15223,J00121:27:H3GGKBBXX:5:2207:10845:5657,J00121:27:H3GGKBBXX:5:2203:15138:19074,J00121:27:H3GGKBBXX:5:1116:15199:42249,J00121:27:H3GGKBBXX:5:1115:24809:26863,J00121:27:H3GGKBBXX:5:1225:25591:25474,J00121:27:H3GGKBBXX:5:2221:7263:30925,J00121:27:H3GGKBBXX:5:1213:21004:28006,J00121:27:H3GGKBBXX:5:1215:4371:24753,J00121:27:H3GGKBBXX:5:1101:4564:34371,J00121:27:H3GGKBBXX:5:1208:12530:46451,J00121:27:H3GGKBBXX:5:1109:14346:22907,J00121:27:H3GGKBBXX:5:2122:18385:27690,J00121:27:H3GGKBBXX:5:1107:16681:13799,J00121:27:H3GGKBBXX:5:2105:31558:22696,J00121:27:H3GGKBBXX:5:1128:11322:42108,J00121:27:H3GGKBBXX:5:1228:31274:38381,J00121:27:H3GGKBBXX:5:1220:29021:29659,J00121:27:H3GGKBBXX:5:1211:7182:10809,J00121:27:H3GGKBBXX:5:1102:28869:14168,J00121:27:H3GGKBBXX:5:2221:27976:37238,J00121:27:H3GGKBBXX:5:1101:23043:13500,J00121:27:H3GGKBBXX:5:1111:10724:29888,J00121:27:H3GGKBBXX:5:1104:7608:30855,J00121:27:H3GGKBBXX:5:2225:16620:45555,J00121:27:H3GGKBBXX:5:1106:17452:12568,J00121:27:H3GGKBBXX:5:1223:12794:40789,J00121:27:H3GGKBBXX:5:1112:19015:14467,J00121:27:H3GGKBBXX:5:2113:7679:41985,J00121:27:H3GGKBBXX:5:2220:27174:48685,J00121:27:H3GGKBBXX:5:2110:3782:22678;sequence=TACAGTTGATTTGACTGATAGACTTTTAATGTAAAAATGAACTA;start=347471;subtype=IES;support_ref=3;support_variant=71;type=IES;
scaffold51_14_with_IES	MILORD	internal_eliminated_sequence	347751	347806	.	.	.	ID=MILORD.14.347751.347806;Name=MILORD.14.347751.347806;bounded_by_ta=TRUE;common_boundary=None;end=347806;ies_id=IESPGM.PTET51.1.14.329528;ies_left_dist=-280;ies_min_dist=280;ies_right_dist=-292;junction_seq=ctactcttcaaatagTActtttcgaatttgat;read_names=J00121:27:H3GGKBBXX:5:1121:30553:3969;sequence=TATTGTATCCATAGATCTTGACAATTCTTTTAAAGGAGAAAATCCACCATATACAA;start=347751;subtype=MAC;support_ref=132;support_variant=1;type=CRYPTIC;
scaffold51_14_with_IES	MILORD	internal_eliminated_sequence	348066	348154	.	.	.	ID=MILORD.14.348066.348154;Name=MILORD.14.348066.348154;bounded_by_ta=TRUE;common_boundary=Both;end=348154;ies_id=IESPGM.PTET51.1.14.330079;ies_left_dist=0;ies_min_dist=0;ies_right_dist=0;junction_seq=ttatggaagtttagaTAacaatttgttttgtg;read_names=J00121:27:H3GGKBBXX:5:2207:19299:23259,J00121:27:H3GGKBBXX:5:2115:15138:29589,J00121:27:H3GGKBBXX:5:1218:5548:14836,J00121:27:H3GGKBBXX:5:1228:6340:14484,J00121:27:H3GGKBBXX:5:2226:3153:12726,J00121:27:H3GGKBBXX:5:2226:25581:8857,J00121:27:H3GGKBBXX:5:2113:8958:2316,J00121:27:H3GGKBBXX:5:2205:21491:45203,J00121:27:H3GGKBBXX:5:2220:7476:29149,J00121:27:H3GGKBBXX:5:2203:7070:28762,J00121:27:H3GGKBBXX:5:1206:13190:49071,J00121:27:H3GGKBBXX:5:1115:15635:23628,J00121:27:H3GGKBBXX:5:2110:3417:32068,J00121:27:H3GGKBBXX:5:1126:26829:30820,J00121:27:H3GGKBBXX:5:1125:4503:4163,J00121:27:H3GGKBBXX:5:1114:1357:5816,J00121:27:H3GGKBBXX:5:1124:20263:29641,J00121:27:H3GGKBBXX:5:2217:6928:47120,J00121:27:H3GGKBBXX:5:1105:6948:4145,J00121:27:H3GGKBBXX:5:1211:17959:22977,J00121:27:H3GGKBBXX:5:2107:10186:11653,J00121:27:H3GGKBBXX:5:2207:2392:34055,J00121:27:H3GGKBBXX:5:2103:23175:7433,J00121:27:H3GGKBBXX:5:1205:13504:18212,J00121:27:H3GGKBBXX:5:1125:5619:5077,J00121:27:H3GGKBBXX:5:1228:8755:2809,J00121:27:H3GGKBBXX:5:2121:29954:9367,J00121:27:H3GGKBBXX:5:1216:18020:22661,J00121:27:H3GGKBBXX:5:1215:12916:30204,J00121:27:H3GGKBBXX:5:2116:8998:25738,J00121:27:H3GGKBBXX:5:2202:12053:2017,J00121:27:H3GGKBBXX:5:1123:4087:16032,J00121:27:H3GGKBBXX:5:1216:22221:41792,J00121:27:H3GGKBBXX:5:2223:9191:43691,J00121:27:H3GGKBBXX:5:1216:17878:25791,J00121:27:H3GGKBBXX:5:1121:21805:35409,J00121:27:H3GGKBBXX:5:1106:7222:25439,J00121:27:H3GGKBBXX:5:1117:12317:10633,J00121:27:H3GGKBBXX:5:1101:11170:46451,J00121:27:H3GGKBBXX:5:2118:17553:19882,J00121:27:H3GGKBBXX:5:2123:30787:6273,J00121:27:H3GGKBBXX:5:2215:4188:37554,J00121:27:H3GGKBBXX:5:2128:17269:20586,J00121:27:H3GGKBBXX:5:2211:24464:31787,J00121:27:H3GGKBBXX:5:1125:6096:26547,J00121:27:H3GGKBBXX:5:2124:14428:5147,J00121:27:H3GGKBBXX:5:2113:8460:31136,J00121:27:H3GGKBBXX:5:2226:16508:33686,J00121:27:H3GGKBBXX:5:2123:4076:28323,J00121:27:H3GGKBBXX:5:2106:22485:16753,J00121:27:H3GGKBBXX:5:2210:7892:17456,J00121:27:H3GGKBBXX:5:1209:4543:6660,J00121:27:H3GGKBBXX:5:1101:10734:7504,J00121:27:H3GGKBBXX:5:2202:20963:32121,J00121:27:H3GGKBBXX:5:2224:18446:30679,J00121:27:H3GGKBBXX:5:2124:14062:5394,J00121:27:H3GGKBBXX:5:1128:11028:6783,J00121:27:H3GGKBBXX:5:2120:27661:2932,J00121:27:H3GGKBBXX:5:1223:30979:37238,J00121:27:H3GGKBBXX:5:1219:11830:42776,J00121:27:H3GGKBBXX:5:1214:6979:16295,J00121:27:H3GGKBBXX:5:2221:21460:6185,J00121:27:H3GGKBBXX:5:1228:16153:21113,J00121:27:H3GGKBBXX:5:2217:21643:30943,J00121:27:H3GGKBBXX:5:1210:13971:38644,J00121:27:H3GGKBBXX:5:2221:24616:16647,J00121:27:H3GGKBBXX:5:1102:5172:9438,J00121:27:H3GGKBBXX:5:2210:7902:17474,J00121:27:H3GGKBBXX:5:2114:21085:20867,J00121:27:H3GGKBBXX:5:2214:10054:28305,J00121:27:H3GGKBBXX:5:1103:5304:19091;sequence=TATGGTAGTACTCAAATAATTTATAGTATTTTAGAATAGAATTTTTTTGATTAATGCTTTAGTTAGGTATCTTGTATTTGAATAGACTA;start=348066;subtype=IES;support_ref=0;support_variant=71;type=IES;
scaffold51_14_with_IES	MILORD	internal_eliminated_sequence	348066	348179	.	.	.	ID=MILORD.14.348066.348179;Name=MILORD.14.348066.348179;bounded_by_ta=TRUE;common_boundary=LEFT;end=348179;ies_id=IESPGM.PTET51.1.14.330079;ies_left_dist=0;ies_min_dist=0;ies_right_dist=-25;junction_seq=ttatggaagtttagaTAatagtgagaatagat;read_names=J00121:27:H3GGKBBXX:5:2202:19898:15469;sequence=TATGGTAGTACTCAAATAATTTATAGTATTTTAGAATAGAATTTTTTTGATTAATGCTTTAGTTAGGTATCTTGTATTTGAATAGACTATAACAATTTGTTTTGTGATTAATCC;start=348066;subtype=PARTIAL_EXTERNAL;support_ref=0;support_variant=1;type=ALTERNATIVE;
scaffold51_14_with_IES	MILORD	internal_eliminated_sequence	348427	348452	.	.	.	ID=MILORD.14.348427.348452;Name=MILORD.14.348427.348452;bounded_by_ta=TRUE;common_boundary=LEFT;end=348452;ies_id=IESPGM.PTET51.1.14.330351;ies_left_dist=0;ies_min_dist=0;ies_right_dist=2;junction_seq=ttttgaatcttggttTAtaccttgatgttgta;read_names=J00121:27:H3GGKBBXX:5:2118:5426:43708,J00121:27:H3GGKBBXX:5:1224:3051:5200;sequence=TATAATACATTCCATATTTTGAGTAC;start=348427;subtype=PARTIAL_INTERNAL;support_ref=2;support_variant=2;type=ALTERNATIVE;
scaffold51_14_with_IES	MILORD	internal_eliminated_sequence	348427	348454	.	.	.	ID=MILORD.14.348427.348454;Name=MILORD.14.348427.348454;bounded_by_ta=TRUE;common_boundary=Both;end=348454;ies_id=IESPGM.PTET51.1.14.330351;ies_left_dist=0;ies_min_dist=0;ies_right_dist=0;junction_seq=ttttgaatcttggttTAccttgatgttgtaaa;read_names=J00121:27:H3GGKBBXX:5:2114:9942:15065,J00121:27:H3GGKBBXX:5:2103:15189:48948,J00121:27:H3GGKBBXX:5:1223:23835:13359,J00121:27:H3GGKBBXX:5:1117:26047:41176,J00121:27:H3GGKBBXX:5:2223:15189:36218,J00121:27:H3GGKBBXX:5:1115:19004:26793,J00121:27:H3GGKBBXX:5:2213:19228:25632,J00121:27:H3GGKBBXX:5:1206:14093:5130,J00121:27:H3GGKBBXX:5:1208:15290:23241,J00121:27:H3GGKBBXX:5:2222:24261:6396,J00121:27:H3GGKBBXX:5:1221:19553:17896,J00121:27:H3GGKBBXX:5:1208:21207:35145,J00121:27:H3GGKBBXX:5:1104:24931:22327,J00121:27:H3GGKBBXX:5:1225:13991:35268,J00121:27:H3GGKBBXX:5:1118:7598:11214,J00121:27:H3GGKBBXX:5:2212:15128:10124,J00121:27:H3GGKBBXX:5:1116:16396:41088,J00121:27:H3GGKBBXX:5:2103:13068:21852,J00121:27:H3GGKBBXX:5:2218:6928:29184,J00121:27:H3GGKBBXX:5:1103:3853:33914,J00121:27:H3GGKBBXX:5:2107:21836:48614,J00121:27:H3GGKBBXX:5:2108:26504:26248,J00121:27:H3GGKBBXX:5:2214:8532:15996,J00121:27:H3GGKBBXX:5:2218:6015:40754,J00121:27:H3GGKBBXX:5:2211:15097:18441,J00121:27:H3GGKBBXX:5:1123:5142:36429,J00121:27:H3GGKBBXX:5:2111:25104:46328,J00121:27:H3GGKBBXX:5:2205:7943:35514,J00121:27:H3GGKBBXX:5:2228:6867:38222,J00121:27:H3GGKBBXX:5:1113:10450:8453,J00121:27:H3GGKBBXX:5:2222:12631:44130,J00121:27:H3GGKBBXX:5:1219:29924:2879,J00121:27:H3GGKBBXX:5:2206:8826:45731,J00121:27:H3GGKBBXX:5:1125:15138:18405,J00121:27:H3GGKBBXX:5:1220:6776:45238,J00121:27:H3GGKBBXX:5:1119:9891:14027,J00121:27:H3GGKBBXX:5:1125:14357:5728,J00121:27:H3GGKBBXX:5:1207:27549:41915,J00121:27:H3GGKBBXX:5:2213:12550:30943,J00121:27:H3GGKBBXX:5:1101:12581:33738,J00121:27:H3GGKBBXX:5:2209:4422:26072,J00121:27:H3GGKBBXX:5:2212:15270:9772,J00121:27:H3GGKBBXX:5:1213:11505:33703,J00121:27:H3GGKBBXX:5:1103:20628:25140,J00121:27:H3GGKBBXX:5:1209:10855:32226,J00121:27:H3GGKBBXX:5:1223:28666:35936,J00121:27:H3GGKBBXX:5:1209:15940:1719,J00121:27:H3GGKBBXX:5:2103:32563:13675,J00121:27:H3GGKBBXX:5:1204:9364:7697,J00121:27:H3GGKBBXX:5:2117:23723:17386,J00121:27:H3GGKBBXX:5:1102:14823:17790,J00121:27:H3GGKBBXX:5:2212:24474:34934,J00121:27:H3GGKBBXX:5:1113:7364:30714,J00121:27:H3GGKBBXX:5:2103:8430:37308,J00121:27:H3GGKBBXX:5:1216:19248:19091,J00121:27:H3GGKBBXX:5:1212:6603:16770,J00121:27:H3GGKBBXX:5:1206:28584:38398,J00121:27:H3GGKBBXX:5:1215:9080:42020,J00121:27:H3GGKBBXX:5:1205:32370:28041,J00121:27:H3GGKBBXX:5:1104:9810:33334,J00121:27:H3GGKBBXX:5:2108:22059:17983,J00121:27:H3GGKBBXX:5:1204:17513:38732,J00121:27:H3GGKBBXX:5:2205:3376:44271,J00121:27:H3GGKBBXX:5:1206:14306:25474,J00121:27:H3GGKBBXX:5:2222:13920:40350,J00121:27:H3GGKBBXX:5:2212:3325:22907,J00121:27:H3GGKBBXX:5:1111:24616:42671;sequence=TATAATACATTCCATATTTTGAGTACTA;start=348427;subtype=IES;support_ref=3;support_variant=67;type=IES;
scaffold51_14_with_IES	MILORD	internal_eliminated_sequence	349201	349256	.	.	.	ID=MILORD.14.349201.349256;Name=MILORD.14.349201.349256;bounded_by_ta=TRUE;common_boundary=Both;end=349256;ies_id=IESPGM.PTET51.1.14.331097;ies_left_dist=0;ies_min_dist=0;ies_right_dist=0;junction_seq=ctgctataagttaatTAtctaaataatatttc;read_names=J00121:27:H3GGKBBXX:5:1207:29741:11882,J00121:27:H3GGKBBXX:5:1202:25915:19109,J00121:27:H3GGKBBXX:5:1105:24342:6396,J00121:27:H3GGKBBXX:5:1204:24048:26740,J00121:27:H3GGKBBXX:5:1107:21704:25351,J00121:27:H3GGKBBXX:5:1224:13464:13957,J00121:27:H3GGKBBXX:5:2209:12966:4936,J00121:27:H3GGKBBXX:5:2217:22201:41475,J00121:27:H3GGKBBXX:5:1114:14346:48052,J00121:27:H3GGKBBXX:5:1224:11464:18441,J00121:27:H3GGKBBXX:5:2206:30350:11319,J00121:27:H3GGKBBXX:5:2220:5010:39084,J00121:27:H3GGKBBXX:5:2219:12702:33774,J00121:27:H3GGKBBXX:5:1101:28503:28622,J00121:27:H3GGKBBXX:5:2124:29244:48227,J00121:27:H3GGKBBXX:5:1208:16082:24718,J00121:27:H3GGKBBXX:5:1208:3599:47120,J00121:27:H3GGKBBXX:5:1222:17432:46610,J00121:27:H3GGKBBXX:5:1207:5751:12761,J00121:27:H3GGKBBXX:5:1122:18304:19003,J00121:27:H3GGKBBXX:5:1224:6969:26265,J00121:27:H3GGKBBXX:5:2104:26443:49071;sequence=TACAATAGGATCTGCAACAATCTATTTAATTATTACAAATACCTCCGGTTTGACCG;start=349201;subtype=IES;support_ref=6;support_variant=22;type=IES;
scaffold51_14_with_IES	MILORD	internal_eliminated_sequence	349502	349562	.	.	.	ID=MILORD.14.349502.349562;Name=MILORD.14.349502.349562;bounded_by_ta=TRUE;common_boundary=Both;end=349562;ies_id=IESPGM.PTET51.1.14.331342;ies_left_dist=0;ies_min_dist=0;ies_right_dist=0;junction_seq=gccttttacaaatagTAcaacaccattgattt;read_names=J00121:27:H3GGKBBXX:5:2223:12713:38152,J00121:27:H3GGKBBXX:5:1216:26697:25703,J00121:27:H3GGKBBXX:5:2215:27356:45977,J00121:27:H3GGKBBXX:5:2101:6979:38416,J00121:27:H3GGKBBXX:5:2220:7243:14467,J00121:27:H3GGKBBXX:5:2120:31142:25773,J00121:27:H3GGKBBXX:5:1116:13098:33053,J00121:27:H3GGKBBXX:5:1108:9800:12005,J00121:27:H3GGKBBXX:5:1104:21440:27145,J00121:27:H3GGKBBXX:5:2210:15422:8207,J00121:27:H3GGKBBXX:5:1212:14823:40016,J00121:27:H3GGKBBXX:5:2101:19512:29677,J00121:27:H3GGKBBXX:5:2122:18781:42829,J00121:27:H3GGKBBXX:5:2106:27011:28815,J00121:27:H3GGKBBXX:5:1116:5122:37062,J00121:27:H3GGKBBXX:5:1223:14478:33686,J00121:27:H3GGKBBXX:5:1227:18730:16612,J00121:27:H3GGKBBXX:5:1219:20831:22819,J00121:27:H3GGKBBXX:5:1122:4665:27795,J00121:27:H3GGKBBXX:5:2202:9080:6994,J00121:27:H3GGKBBXX:5:1122:3833:5253,J00121:27:H3GGKBBXX:5:1227:22749:6238,J00121:27:H3GGKBBXX:5:2119:3163:46997,J00121:27:H3GGKBBXX:5:1217:12804:5921,J00121:27:H3GGKBBXX:5:1218:24616:18722,J00121:27:H3GGKBBXX:5:1120:7090:26793,J00121:27:H3GGKBBXX:5:1106:2656:2615,J00121:27:H3GGKBBXX:5:1114:26737:47366,J00121:27:H3GGKBBXX:5:2208:6502:15188,J00121:27:H3GGKBBXX:5:1115:28219:26265,J00121:27:H3GGKBBXX:5:2205:13474:48720,J00121:27:H3GGKBBXX:5:1222:25530:1701,J00121:27:H3GGKBBXX:5:1202:12956:9491,J00121:27:H3GGKBBXX:5:2209:18375:6325,J00121:27:H3GGKBBXX:5:1126:11119:19460,J00121:27:H3GGKBBXX:5:2213:21998:28393,J00121:27:H3GGKBBXX:5:1111:19431:14977,J00121:27:H3GGKBBXX:5:2204:14549:32543,J00121:27:H3GGKBBXX:5:2205:30594:19795,J00121:27:H3GGKBBXX:5:1217:7466:5007,J00121:27:H3GGKBBXX:5:2209:3224:33211,J00121:27:H3GGKBBXX:5:1115:12865:8734,J00121:27:H3GGKBBXX:5:1226:10236:9526,J00121:27:H3GGKBBXX:5:1111:30685:13658,J00121:27:H3GGKBBXX:5:2110:4543:44781,J00121:27:H3GGKBBXX:5:2210:8795:42759,J00121:27:H3GGKBBXX:5:1214:27164:3266,J00121:27:H3GGKBBXX:5:1101:11190:25140,J00121:27:H3GGKBBXX:5:2217:27367:34319;sequence=TATTGTTTATATATAATGAGATCTAAATTATTTATTAGTAGGGATGAATTGAAATATATAA;start=349502;subtype=IES;support_ref=0;support_variant=49;type=IES;
scaffold51_14_with_IES	MILORD	internal_eliminated_sequence	350644	350687	.	.	.	ID=MILORD.14.350644.350687;Name=MILORD.14.350644.350687;bounded_by_ta=TRUE;common_boundary=Both;end=350687;ies_id=IESPGM.PTET51.1.14.332423;ies_left_dist=0;ies_min_dist=0;ies_right_dist=0;junction_seq=ttttgctgatttaagTActtctatttaatcag;read_names=J00121:27:H3GGKBBXX:5:2202:27458:45660,J00121:27:H3GGKBBXX:5:1124:7192:39383,J00121:27:H3GGKBBXX:5:1204:27539:32332,J00121:27:H3GGKBBXX:5:2223:20303:25210,J00121:27:H3GGKBBXX:5:2121:31649:25316,J00121:27:H3GGKBBXX:5:2111:10521:21412,J00121:27:H3GGKBBXX:5:1224:12895:13886,J00121:27:H3GGKBBXX:5:1119:9739:29343,J00121:27:H3GGKBBXX:5:1211:16975:20217,J00121:27:H3GGKBBXX:5:1219:13068:4303,J00121:27:H3GGKBBXX:5:1210:18568:19847,J00121:27:H3GGKBBXX:5:1212:14296:9631,J00121:27:H3GGKBBXX:5:2114:12327:28903,J00121:27:H3GGKBBXX:5:1226:15087:40684,J00121:27:H3GGKBBXX:5:1210:6776:38873,J00121:27:H3GGKBBXX:5:1104:25357:39629,J00121:27:H3GGKBBXX:5:2207:4767:26037,J00121:27:H3GGKBBXX:5:1114:24261:31962,J00121:27:H3GGKBBXX:5:1107:25743:25914,J00121:27:H3GGKBBXX:5:2218:5507:20674,J00121:27:H3GGKBBXX:5:1111:3853:19038,J00121:27:H3GGKBBXX:5:2221:28655:13588,J00121:27:H3GGKBBXX:5:1219:19887:17280;sequence=TATTGTCATCATTATTTTAAATACTTAATTATCACTATCTACAA;start=350644;subtype=IES;support_ref=3;support_variant=23;type=IES;
scaffold51_14_with_IES	MILORD	internal_eliminated_sequence	351119	351144	.	.	.	ID=MILORD.14.351119.351144;Name=MILORD.14.351119.351144;bounded_by_ta=TRUE;common_boundary=Both;end=351144;ies_id=IESPGM.PTET51.1.14.332854;ies_left_dist=0;ies_min_dist=0;ies_right_dist=0;junction_seq=ctttgattgataaatTAaacagagatattata;read_names=J00121:27:H3GGKBBXX:5:1116:13890:47964,J00121:27:H3GGKBBXX:5:1202:25408:39611,J00121:27:H3GGKBBXX:5:1201:10845:25984,J00121:27:H3GGKBBXX:5:1205:9891:18986,J00121:27:H3GGKBBXX:5:1226:13961:2088,J00121:27:H3GGKBBXX:5:2108:23622:31664,J00121:27:H3GGKBBXX:5:1119:25053:44412,J00121:27:H3GGKBBXX:5:1204:5710:14519,J00121:27:H3GGKBBXX:5:2215:16944:16506,J00121:27:H3GGKBBXX:5:2228:8359:22309,J00121:27:H3GGKBBXX:5:2227:25652:36235,J00121:27:H3GGKBBXX:5:2122:12002:2176,J00121:27:H3GGKBBXX:5:2116:3589:28569,J00121:27:H3GGKBBXX:5:2108:4107:31013,J00121:27:H3GGKBBXX:5:2104:19004:17896,J00121:27:H3GGKBBXX:5:2208:2027:12216,J00121:27:H3GGKBBXX:5:2211:7334:34213,J00121:27:H3GGKBBXX:5:2202:7608:23364,J00121:27:H3GGKBBXX:5:2203:13687:2633,J00121:27:H3GGKBBXX:5:1219:3112:39629,J00121:27:H3GGKBBXX:5:1105:11809:1701,J00121:27:H3GGKBBXX:5:1109:28016:16876,J00121:27:H3GGKBBXX:5:2113:1895:32666,J00121:27:H3GGKBBXX:5:1102:29122:6941,J00121:27:H3GGKBBXX:5:2225:13930:45854,J00121:27:H3GGKBBXX:5:2124:29965:3407,J00121:27:H3GGKBBXX:5:2201:16214:35075,J00121:27:H3GGKBBXX:5:2207:21765:34213,J00121:27:H3GGKBBXX:5:1116:7436:29466,J00121:27:H3GGKBBXX:5:1207:11119:2404,J00121:27:H3GGKBBXX:5:1203:21826:19162,J00121:27:H3GGKBBXX:5:2120:24008:9086,J00121:27:H3GGKBBXX:5:2213:22536:14273,J00121:27:H3GGKBBXX:5:1202:16599:31593,J00121:27:H3GGKBBXX:5:2214:29599:31892,J00121:27:H3GGKBBXX:5:1222:13017:46065,J00121:27:H3GGKBBXX:5:2212:10348:1455,J00121:27:H3GGKBBXX:5:1211:21582:27672,J00121:27:H3GGKBBXX:5:1109:28595:17315,J00121:27:H3GGKBBXX:5:2225:28118:23593,J00121:27:H3GGKBBXX:5:1204:12713:17860,J00121:27:H3GGKBBXX:5:2203:21694:26951,J00121:27:H3GGKBBXX:5:1118:9019:40297,J00121:27:H3GGKBBXX:5:2202:26534:13605,J00121:27:H3GGKBBXX:5:1125:18599:33756,J00121:27:H3GGKBBXX:5:1207:14773:42706,J00121:27:H3GGKBBXX:5:1207:14834:42812,J00121:27:H3GGKBBXX:5:1101:11982:40825,J00121:27:H3GGKBBXX:5:1210:15067:36042,J00121:27:H3GGKBBXX:5:2124:31954:21131,J00121:27:H3GGKBBXX:5:2202:29518:35866,J00121:27:H3GGKBBXX:5:1210:23094:24032,J00121:27:H3GGKBBXX:5:2213:8460:40877,J00121:27:H3GGKBBXX:5:1221:18122:29096,J00121:27:H3GGKBBXX:5:2227:8471:24507,J00121:27:H3GGKBBXX:5:1214:20029:48896,J00121:27:H3GGKBBXX:5:1203:14326:15522,J00121:27:H3GGKBBXX:5:1218:24718:20410,J00121:27:H3GGKBBXX:5:2124:3254:15328,J00121:27:H3GGKBBXX:5:2119:31507:39559,J00121:27:H3GGKBBXX:5:2116:12642:30679,J00121:27:H3GGKBBXX:5:1213:19603:28991,J00121:27:H3GGKBBXX:5:1217:12114:2404,J00121:27:H3GGKBBXX:5:1120:18132:39840;sequence=TATGGTCATTTCCTACTATCAGACTA;start=351119;subtype=IES;support_ref=3;support_variant=64;type=IES;
scaffold51_14_with_IES	MILORD	internal_eliminated_sequence	351481	351507	.	.	.	ID=MILORD.14.351481.351507;Name=MILORD.14.351481.351507;bounded_by_ta=TRUE;common_boundary=Both;end=351507;ies_id=IESPGM.PTET51.1.14.333190;ies_left_dist=0;ies_min_dist=0;ies_right_dist=0;junction_seq=ctatccaaagggatgTAtataataataatatt;read_names=J00121:27:H3GGKBBXX:5:2122:10977:41862,J00121:27:H3GGKBBXX:5:1125:28361:20252,J00121:27:H3GGKBBXX:5:2218:16011:19249,J00121:27:H3GGKBBXX:5:2117:31883:9297,J00121:27:H3GGKBBXX:5:1115:23115:38767,J00121:27:H3GGKBBXX:5:1204:4442:43902,J00121:27:H3GGKBBXX:5:2208:29295:10827;sequence=TATAGACAATAGTTATTATTCCTGTCA;start=351481;subtype=IES;support_ref=9;support_variant=7;type=IES;
scaffold51_14_with_IES	MILORD	internal_eliminated_sequence	351557	351601	.	.	.	ID=MILORD.14.351557.351601;Name=MILORD.14.351557.351601;bounded_by_ta=TRUE;common_boundary=Both;end=351601;ies_id=IESPGM.PTET51.1.14.333239;ies_left_dist=0;ies_min_dist=0;ies_right_dist=0;junction_seq=tgataaagtaactgtTAtgtaaatgaagaagg;read_names=J00121:27:H3GGKBBXX:5:2127:32522:12831,J00121:27:H3GGKBBXX:5:1124:27143:34952,J00121:27:H3GGKBBXX:5:2118:24931:17403,J00121:27:H3GGKBBXX:5:1113:28950:12409,J00121:27:H3GGKBBXX:5:1105:7953:42987,J00121:27:H3GGKBBXX:5:1122:18974:41862,J00121:27:H3GGKBBXX:5:2228:20486:26723,J00121:27:H3GGKBBXX:5:1106:6187:42812,J00121:27:H3GGKBBXX:5:1102:10084:44289,J00121:27:H3GGKBBXX:5:1220:7963:23452,J00121:27:H3GGKBBXX:5:1119:29437:45432,J00121:27:H3GGKBBXX:5:1215:27793:4602,J00121:27:H3GGKBBXX:5:1204:26910:25896,J00121:27:H3GGKBBXX:5:1212:22769:15803,J00121:27:H3GGKBBXX:5:1105:25784:36183,J00121:27:H3GGKBBXX:5:1218:27752:12937,J00121:27:H3GGKBBXX:5:1228:26961:44130,J00121:27:H3GGKBBXX:5:1126:28838:34231,J00121:27:H3GGKBBXX:5:2107:10348:19179,J00121:27:H3GGKBBXX:5:1220:14042:21641,J00121:27:H3GGKBBXX:5:2201:24302:25492;sequence=TACAGTAAGTTAATTAAGACTAATAATAAAATTAATTATTTATTG;start=351557;subtype=IES;support_ref=0;support_variant=21;type=IES;
scaffold51_14_with_IES	MILORD	internal_eliminated_sequence	354427	354492	.	.	.	ID=MILORD.14.354427.354492;Name=MILORD.14.354427.354492;bounded_by_ta=TRUE;common_boundary=Both;end=354492;ies_id=IESPGM.PTET51.1.14.336064;ies_left_dist=0;ies_min_dist=0;ies_right_dist=0;junction_seq=caacattatatctagTAtctctcaataaattt;read_names=J00121:27:H3GGKBBXX:5:1128:14560:47999,J00121:27:H3GGKBBXX:5:1201:18670:45133,J00121:27:H3GGKBBXX:5:2113:6208:21113,J00121:27:H3GGKBBXX:5:1223:6563:18318,J00121:27:H3GGKBBXX:5:2117:17523:15645,J00121:27:H3GGKBBXX:5:2115:10409:27303,J00121:27:H3GGKBBXX:5:2202:8978:8682,J00121:27:H3GGKBBXX:5:2207:17492:43831,J00121:27:H3GGKBBXX:5:2111:18304:39189,J00121:27:H3GGKBBXX:5:2119:3995:40561,J00121:27:H3GGKBBXX:5:2216:11150:16911,J00121:27:H3GGKBBXX:5:1205:24434:16964,J00121:27:H3GGKBBXX:5:2118:26920:39910,J00121:27:H3GGKBBXX:5:2205:17076:23417,J00121:27:H3GGKBBXX:5:1218:15950:6660,J00121:27:H3GGKBBXX:5:2223:18720:26406,J00121:27:H3GGKBBXX:5:2206:25986:20639,J00121:27:H3GGKBBXX:5:1225:24485:7240,J00121:27:H3GGKBBXX:5:2112:5446:38890,J00121:27:H3GGKBBXX:5:1225:24454:7222,J00121:27:H3GGKBBXX:5:2220:3681:20744,J00121:27:H3GGKBBXX:5:1117:6340:17122,J00121:27:H3GGKBBXX:5:2102:11738:20568,J00121:27:H3GGKBBXX:5:2227:14763:45010,J00121:27:H3GGKBBXX:5:2219:18081:7433,J00121:27:H3GGKBBXX:5:2220:26230:34037,J00121:27:H3GGKBBXX:5:2106:7933:16964,J00121:27:H3GGKBBXX:5:1127:9780:43234,J00121:27:H3GGKBBXX:5:1103:14570:23751,J00121:27:H3GGKBBXX:5:2121:29376:6572,J00121:27:H3GGKBBXX:5:2115:27093:39682,J00121:27:H3GGKBBXX:5:2208:14499:39207,J00121:27:H3GGKBBXX:5:2118:16843:45133,J00121:27:H3GGKBBXX:5:1128:7131:46733,J00121:27:H3GGKBBXX:5:2223:5020:38820;sequence=TACTGTCATATCTGAAGTCCTTTAAATTCTAATTCTAATATCCCTAGCCCAAAATTCAAGAGACTG;start=354427;subtype=IES;support_ref=0;support_variant=35;type=IES;
scaffold51_14_with_IES	MILORD	internal_eliminated_sequence	355220	355291	.	.	.	ID=MILORD.14.355220.355291;Name=MILORD.14.355220.355291;bounded_by_ta=TRUE;common_boundary=Both;end=355291;ies_id=IESPGM.PTET51.1.14.336791;ies_left_dist=0;ies_min_dist=0;ies_right_dist=0;junction_seq=attttgggtgagtgaTAcacctaggatatatg;read_names=J00121:27:H3GGKBBXX:5:2215:13037:21307,J00121:27:H3GGKBBXX:5:2212:25915:21289,J00121:27:H3GGKBBXX:5:1223:28798:28745,J00121:27:H3GGKBBXX:5:2102:13240:45748,J00121:27:H3GGKBBXX:5:2209:2199:38961,J00121:27:H3GGKBBXX:5:2216:9303:41528,J00121:27:H3GGKBBXX:5:2221:14793:37396,J00121:27:H3GGKBBXX:5:2124:18264:5007,J00121:27:H3GGKBBXX:5:2106:15960:3407,J00121:27:H3GGKBBXX:5:2212:20892:26934,J00121:27:H3GGKBBXX:5:2110:10886:7556,J00121:27:H3GGKBBXX:5:2211:22932:41651,J00121:27:H3GGKBBXX:5:1215:26240:10422,J00121:27:H3GGKBBXX:5:1120:26626:35743,J00121:27:H3GGKBBXX:5:1205:20699:14432,J00121:27:H3GGKBBXX:5:2124:16376:8945,J00121:27:H3GGKBBXX:5:2123:24099:28164,J00121:27:H3GGKBBXX:5:2224:9983:46821,J00121:27:H3GGKBBXX:5:1227:23987:17245,J00121:27:H3GGKBBXX:5:1203:13027:2861,J00121:27:H3GGKBBXX:5:1203:9262:36007,J00121:27:H3GGKBBXX:5:1206:26342:39858,J00121:27:H3GGKBBXX:5:2222:19167:11249,J00121:27:H3GGKBBXX:5:2223:25997:13834,J00121:27:H3GGKBBXX:5:2208:19400:39014,J00121:27:H3GGKBBXX:5:2104:29883:5235,J00121:27:H3GGKBBXX:5:1123:9851:4673,J00121:27:H3GGKBBXX:5:2207:20141:34565,J00121:27:H3GGKBBXX:5:2208:16975:28164,J00121:27:H3GGKBBXX:5:1104:17300:34178,J00121:27:H3GGKBBXX:5:2219:21978:40561,J00121:27:H3GGKBBXX:5:1104:19634:40930,J00121:27:H3GGKBBXX:5:2107:31700:10247,J00121:27:H3GGKBBXX:5:1109:10561:34495,J00121:27:H3GGKBBXX:5:1203:8724:38240,J00121:27:H3GGKBBXX:5:2226:24982:47208,J00121:27:H3GGKBBXX:5:2111:23835:43744,J00121:27:H3GGKBBXX:5:1212:14215:3793,J00121:27:H3GGKBBXX:5:1227:9283:17298,J00121:27:H3GGKBBXX:5:2215:23054:33844,J00121:27:H3GGKBBXX:5:2216:9831:28446,J00121:27:H3GGKBBXX:5:2208:12012:7398,J00121:27:H3GGKBBXX:5:2101:13017:28305,J00121:27:H3GGKBBXX:5:2209:4117:34618,J00121:27:H3GGKBBXX:5:2102:29518:17333,J00121:27:H3GGKBBXX:5:1116:1610:37343,J00121:27:H3GGKBBXX:5:2119:14458:39699,J00121:27:H3GGKBBXX:5:2119:8460:45097,J00121:27:H3GGKBBXX:5:2223:23754:27602,J00121:27:H3GGKBBXX:5:2104:23551:29325,J00121:27:H3GGKBBXX:5:1109:28534:31980,J00121:27:H3GGKBBXX:5:2214:2473:16084;sequence=TACAGTTGTTTATTATGATCAAATATACTTTTATAATTACGAAGGTAATTGAAACCTACTTTTAATGAAGTG;start=355220;subtype=IES;support_ref=8;support_variant=52;type=IES;
scaffold51_14_with_IES	MILORD	internal_eliminated_sequence	355885	355930	.	.	.	ID=MILORD.14.355885.355930;Name=MILORD.14.355885.355930;bounded_by_ta=TRUE;common_boundary=Both;end=355930;ies_id=IESPGM.PTET51.1.14.337384;ies_left_dist=0;ies_min_dist=0;ies_right_dist=0;junction_seq=ggccagcagtctaagTAtattacaactattca;read_names=J00121:27:H3GGKBBXX:5:2222:7659:1719,J00121:27:H3GGKBBXX:5:1109:17655:10000,J00121:27:H3GGKBBXX:5:2220:22841:29360,J00121:27:H3GGKBBXX:5:1114:26697:20850,J00121:27:H3GGKBBXX:5:1214:19735:5833,J00121:27:H3GGKBBXX:5:1121:4320:5745,J00121:27:H3GGKBBXX:5:1112:8460:10669,J00121:27:H3GGKBBXX:5:2211:18345:48931,J00121:27:H3GGKBBXX:5:1206:3336:16981,J00121:27:H3GGKBBXX:5:2211:20638:33316,J00121:27:H3GGKBBXX:5:1105:23926:11266,J00121:27:H3GGKBBXX:5:1213:18000:38064,J00121:27:H3GGKBBXX:5:2224:16640:7609,J00121:27:H3GGKBBXX:5:1222:28706:29993,J00121:27:H3GGKBBXX:5:2128:5193:35004,J00121:27:H3GGKBBXX:5:1120:11221:30855,J00121:27:H3GGKBBXX:5:2212:17127:14854,J00121:27:H3GGKBBXX:5:2210:30462:13377,J00121:27:H3GGKBBXX:5:2208:6857:19074,J00121:27:H3GGKBBXX:5:2206:16153:3530,J00121:27:H3GGKBBXX:5:1202:10490:42565,J00121:27:H3GGKBBXX:5:2122:16681:44078,J00121:27:H3GGKBBXX:5:2228:4980:41669,J00121:27:H3GGKBBXX:5:2217:21410:29202,J00121:27:H3GGKBBXX:5:2110:20659:14678,J00121:27:H3GGKBBXX:5:1109:4756:47401,J00121:27:H3GGKBBXX:5:2201:12682:15487,J00121:27:H3GGKBBXX:5:1222:23825:7574,J00121:27:H3GGKBBXX:5:2210:10571:40948,J00121:27:H3GGKBBXX:5:2114:22901:4813,J00121:27:H3GGKBBXX:5:2214:14418:13148,J00121:27:H3GGKBBXX:5:2208:31040:38750,J00121:27:H3GGKBBXX:5:1126:9455:34196,J00121:27:H3GGKBBXX:5:1206:22881:19337,J00121:27:H3GGKBBXX:5:1125:30198:43480,J00121:27:H3GGKBBXX:5:2205:21816:41264,J00121:27:H3GGKBBXX:5:1206:25307:45942,J00121:27:H3GGKBBXX:5:2120:12763:22415,J00121:27:H3GGKBBXX:5:1201:30705:39471,J00121:27:H3GGKBBXX:5:1208:11738:26793,J00121:27:H3GGKBBXX:5:2110:8288:19021,J00121:27:H3GGKBBXX:5:2205:29792:46575,J00121:27:H3GGKBBXX:5:2121:29356:42935;sequence=TACAACTAATTTATACATTTAATTAGTGTTTGTTTGTTATCAGCTG;start=355885;subtype=IES;support_ref=0;support_variant=43;type=IES;
scaffold51_14_with_IES	MILORD	internal_eliminated_sequence	356258	356345	.	.	.	ID=MILORD.14.356258.356345;Name=MILORD.14.356258.356345;bounded_by_ta=TRUE;common_boundary=Both;end=356345;ies_id=IESPGM.PTET51.1.14.337711;ies_left_dist=0;ies_min_dist=0;ies_right_dist=0;junction_seq=ttaaagcttaaatgaTAtctgtttcagataga;read_names=J00121:27:H3GGKBBXX:5:2217:19035:24032,J00121:27:H3GGKBBXX:5:2204:9871:47401,J00121:27:H3GGKBBXX:5:2128:5061:41282,J00121:27:H3GGKBBXX:5:1215:7943:10757,J00121:27:H3GGKBBXX:5:2102:20862:14924,J00121:27:H3GGKBBXX:5:1112:25672:9930,J00121:27:H3GGKBBXX:5:1120:1458:37853,J00121:27:H3GGKBBXX:5:1203:25307:1595,J00121:27:H3GGKBBXX:5:1218:4716:28164,J00121:27:H3GGKBBXX:5:1123:23480:48896,J00121:27:H3GGKBBXX:5:1126:12976:27602,J00121:27:H3GGKBBXX:5:2213:27630:21940,J00121:27:H3GGKBBXX:5:2111:11525:6554,J00121:27:H3GGKBBXX:5:2117:26007:15574,J00121:27:H3GGKBBXX:5:1118:29325:2686,J00121:27:H3GGKBBXX:5:2111:24190:7363,J00121:27:H3GGKBBXX:5:2124:28331:32472,J00121:27:H3GGKBBXX:5:1121:30746:17808,J00121:27:H3GGKBBXX:5:1210:28118:6150,J00121:27:H3GGKBBXX:5:1210:29021:6273,J00121:27:H3GGKBBXX:5:1217:22130:16207,J00121:27:H3GGKBBXX:5:1126:18730:45766,J00121:27:H3GGKBBXX:5:1211:12581:7187,J00121:27:H3GGKBBXX:5:2219:13768:46240,J00121:27:H3GGKBBXX:5:2212:18974:3002,J00121:27:H3GGKBBXX:5:1227:18142:25087,J00121:27:H3GGKBBXX:5:2209:9333:13447,J00121:27:H3GGKBBXX:5:1118:21663:30521,J00121:27:H3GGKBBXX:5:1128:12276:31312,J00121:27:H3GGKBBXX:5:1227:19096:41757,J00121:27:H3GGKBBXX:5:1115:29000:21219,J00121:27:H3GGKBBXX:5:1206:21988:1683,J00121:27:H3GGKBBXX:5:2215:25834:26916,J00121:27:H3GGKBBXX:5:1123:20527:25281,J00121:27:H3GGKBBXX:5:1121:5487:25597,J00121:27:H3GGKBBXX:5:2209:29285:35462,J00121:27:H3GGKBBXX:5:2113:9283:24577,J00121:27:H3GGKBBXX:5:2215:11830:19566,J00121:27:H3GGKBBXX:5:1110:27458:11161,J00121:27:H3GGKBBXX:5:1210:13535:18159,J00121:27:H3GGKBBXX:5:2208:17939:33949,J00121:27:H3GGKBBXX:5:2128:18771:44078,J00121:27:H3GGKBBXX:5:2128:2991:3512,J00121:27:H3GGKBBXX:5:1202:7344:42073,J00121:27:H3GGKBBXX:5:1220:16660:9649,J00121:27:H3GGKBBXX:5:1212:17594:22133,J00121:27:H3GGKBBXX:5:2208:18091:33932,J00121:27:H3GGKBBXX:5:1224:12591:5059,J00121:27:H3GGKBBXX:5:1128:22769:15029,J00121:27:H3GGKBBXX:5:1117:13372:12251,J00121:27:H3GGKBBXX:5:2101:6380:21342,J00121:27:H3GGKBBXX:5:1102:4564:44007,J00121:27:H3GGKBBXX:5:1209:6888:23979,J00121:27:H3GGKBBXX:5:2201:28016:28622,J00121:27:H3GGKBBXX:5:2209:12611:5130,J00121:27:H3GGKBBXX:5:1205:25875:2932,J00121:27:H3GGKBBXX:5:2207:19339:18511,J00121:27:H3GGKBBXX:5:2201:14570:46364,J00121:27:H3GGKBBXX:5:1215:21653:22309,J00121:27:H3GGKBBXX:5:1122:6857:4057,J00121:27:H3GGKBBXX:5:1103:20456:27865,J00121:27:H3GGKBBXX:5:1207:20943:6835,J00121:27:H3GGKBBXX:5:1206:30787:28428,J00121:27:H3GGKBBXX:5:2223:16802:8840,J00121:27:H3GGKBBXX:5:2213:15960:45326,J00121:27:H3GGKBBXX:5:1223:31304:33229,J00121:27:H3GGKBBXX:5:2116:23043:32806,J00121:27:H3GGKBBXX:5:2220:18436:23382,J00121:27:H3GGKBBXX:5:1214:15859:15645,J00121:27:H3GGKBBXX:5:2128:28270:16084,J00121:27:H3GGKBBXX:5:1215:20415:15381,J00121:27:H3GGKBBXX:5:1207:5842:7855,J00121:27:H3GGKBBXX:5:2209:18964:31857,J00121:27:H3GGKBBXX:5:1207:9019:2352,J00121:27:H3GGKBBXX:5:2215:12550:19478,J00121:27:H3GGKBBXX:5:2217:7781:17157,J00121:27:H3GGKBBXX:5:2105:7111:1297,J00121:27:H3GGKBBXX:5:1225:16275:9649,J00121:27:H3GGKBBXX:5:2225:9201:18810,J00121:27:H3GGKBBXX:5:2223:25621:40403,J00121:27:H3GGKBBXX:5:1108:20638:42038;sequence=TACAATCAATTTATCACATTTTTTATTACTTTTTCAAATTAATGAAAAATCAAAGAATGAGGAAAACCTATCAAAATATTTTTGAGTA;start=356258;subtype=IES;support_ref=0;support_variant=81;type=IES;
scaffold51_14_with_IES	MILORD	internal_eliminated_sequence	357385	357430	.	.	.	ID=MILORD.14.357385.357430;Name=MILORD.14.357385.357430;bounded_by_ta=TRUE;common_boundary=Both;end=357430;ies_id=IESPGM.PTET51.1.14.338750;ies_left_dist=0;ies_min_dist=0;ies_right_dist=0;junction_seq=taatctatgcgcttgTAgcatttcttgtgata;read_names=J00121:27:H3GGKBBXX:5:2107:7618:13253,J00121:27:H3GGKBBXX:5:2205:14346:4057,J00121:27:H3GGKBBXX:5:1104:19938:4848,J00121:27:H3GGKBBXX:5:1225:5467:42829,J00121:27:H3GGKBBXX:5:2225:27022:21131,J00121:27:H3GGKBBXX:5:1203:21298:4673,J00121:27:H3GGKBBXX:5:1206:6005:39822,J00121:27:H3GGKBBXX:5:2217:23602:2404,J00121:27:H3GGKBBXX:5:1104:8055:9684,J00121:27:H3GGKBBXX:5:2119:28392:42952,J00121:27:H3GGKBBXX:5:1213:13393:46223,J00121:27:H3GGKBBXX:5:2101:13616:22168,J00121:27:H3GGKBBXX:5:1206:17452:42671,J00121:27:H3GGKBBXX:5:1209:13565:8752,J00121:27:H3GGKBBXX:5:2115:21197:29571,J00121:27:H3GGKBBXX:5:1217:21389:30925,J00121:27:H3GGKBBXX:5:1116:29538:35796,J00121:27:H3GGKBBXX:5:2217:5710:37765,J00121:27:H3GGKBBXX:5:1115:24545:9526,J00121:27:H3GGKBBXX:5:2116:26250:11952,J00121:27:H3GGKBBXX:5:2124:27387:43990,J00121:27:H3GGKBBXX:5:2113:21998:19144,J00121:27:H3GGKBBXX:5:1125:25418:10932,J00121:27:H3GGKBBXX:5:1224:7781:7908,J00121:27:H3GGKBBXX:5:1116:25692:48755,J00121:27:H3GGKBBXX:5:2209:21349:27514,J00121:27:H3GGKBBXX:5:1206:27884:13869,J00121:27:H3GGKBBXX:5:2215:14001:44922,J00121:27:H3GGKBBXX:5:2227:18162:2264,J00121:27:H3GGKBBXX:5:2207:23937:48772,J00121:27:H3GGKBBXX:5:2223:13169:32050;sequence=TATACTCATTTATTTTTAAGCAACTAAGTACTAAGTTAAATTACTA;start=357385;subtype=IES;support_ref=0;support_variant=31;type=IES;
scaffold51_14_with_IES	MILORD	internal_eliminated_sequence	357858	357933	.	.	.	ID=MILORD.14.357858.357933;Name=MILORD.14.357858.357933;bounded_by_ta=TRUE;common_boundary=Both;end=357933;ies_id=IESPGM.PTET51.1.14.339177;ies_left_dist=0;ies_min_dist=0;ies_right_dist=0;junction_seq=ccccattttatatgaTAatataaattggtcta;read_names=J00121:27:H3GGKBBXX:5:2107:11931:36306,J00121:27:H3GGKBBXX:5:2209:19725:24208,J00121:27:H3GGKBBXX:5:2201:25479:6818,J00121:27:H3GGKBBXX:5:2210:30898:27215,J00121:27:H3GGKBBXX:5:2209:6898:12849,J00121:27:H3GGKBBXX:5:2212:23043:35128,J00121:27:H3GGKBBXX:5:1218:3254:15645,J00121:27:H3GGKBBXX:5:1221:6005:15205,J00121:27:H3GGKBBXX:5:1212:9628:42267,J00121:27:H3GGKBBXX:5:1227:17908:41809,J00121:27:H3GGKBBXX:5:1210:13890:33721,J00121:27:H3GGKBBXX:5:2212:15189:13746,J00121:27:H3GGKBBXX:5:1208:12976:23593,J00121:27:H3GGKBBXX:5:1128:18091:28551,J00121:27:H3GGKBBXX:5:2107:15493:43286,J00121:27:H3GGKBBXX:5:1125:12215:4374,J00121:27:H3GGKBBXX:5:1121:6634:10950,J00121:27:H3GGKBBXX:5:1219:18710:28885,J00121:27:H3GGKBBXX:5:1223:20303:41493,J00121:27:H3GGKBBXX:5:1228:20019:48034,J00121:27:H3GGKBBXX:5:1119:21247:4022,J00121:27:H3GGKBBXX:5:1224:22790:40913,J00121:27:H3GGKBBXX:5:2115:14661:33264,J00121:27:H3GGKBBXX:5:2210:23703:32894,J00121:27:H3GGKBBXX:5:2110:21095:33299,J00121:27:H3GGKBBXX:5:2110:24474:32437,J00121:27:H3GGKBBXX:5:2216:20375:17772,J00121:27:H3GGKBBXX:5:2221:29000:36587,J00121:27:H3GGKBBXX:5:2219:26098:10071,J00121:27:H3GGKBBXX:5:1103:7222:21289,J00121:27:H3GGKBBXX:5:2115:15067:33862,J00121:27:H3GGKBBXX:5:1123:6867:29395;sequence=TATGCTCAATTACAATAAAATAAGTAATTTGAATTGTTATCTCATTGAAAAAATAAAAGGTTGAATAGATCAATTG;start=357858;subtype=IES;support_ref=2;support_variant=32;type=IES;
scaffold51_14_with_IES	MILORD	internal_eliminated_sequence	358253	358279	.	.	.	ID=MILORD.14.358253.358279;Name=MILORD.14.358253.358279;bounded_by_ta=TRUE;common_boundary=Both;end=358279;ies_id=IESPGM.PTET51.1.14.339496;ies_left_dist=0;ies_min_dist=0;ies_right_dist=0;junction_seq=taaaaaagatgacatTAttaaattacgatgat;read_names=J00121:27:H3GGKBBXX:5:1117:27407:24401,J00121:27:H3GGKBBXX:5:1106:21349:7996,J00121:27:H3GGKBBXX:5:2213:25246:37150,J00121:27:H3GGKBBXX:5:1227:15412:1367,J00121:27:H3GGKBBXX:5:2222:26524:32472,J00121:27:H3GGKBBXX:5:1101:9597:26142,J00121:27:H3GGKBBXX:5:2105:13626:5692,J00121:27:H3GGKBBXX:5:2106:17137:44763,J00121:27:H3GGKBBXX:5:1126:7537:31435,J00121:27:H3GGKBBXX:5:1201:27519:21957,J00121:27:H3GGKBBXX:5:2201:20131:10211,J00121:27:H3GGKBBXX:5:2114:30289:24261,J00121:27:H3GGKBBXX:5:1223:12094:19742,J00121:27:H3GGKBBXX:5:2222:11992:21535,J00121:27:H3GGKBBXX:5:1128:17929:24929,J00121:27:H3GGKBBXX:5:2226:12266:12128,J00121:27:H3GGKBBXX:5:1108:11911:46715,J00121:27:H3GGKBBXX:5:2216:18040:3389,J00121:27:H3GGKBBXX:5:1101:8521:26177,J00121:27:H3GGKBBXX:5:2103:8460:40280,J00121:27:H3GGKBBXX:5:2107:26524:48052,J00121:27:H3GGKBBXX:5:2117:21359:9948,J00121:27:H3GGKBBXX:5:2205:22830:3600,J00121:27:H3GGKBBXX:5:1214:6654:40385,J00121:27:H3GGKBBXX:5:2214:26311:14941,J00121:27:H3GGKBBXX:5:2203:10855:15838,J00121:27:H3GGKBBXX:5:1210:22607:5745,J00121:27:H3GGKBBXX:5:1223:9993:7873,J00121:27:H3GGKBBXX:5:2118:2656:32050,J00121:27:H3GGKBBXX:5:1102:12875:3864,J00121:27:H3GGKBBXX:5:1115:19492:2246,J00121:27:H3GGKBBXX:5:1124:30908:28287,J00121:27:H3GGKBBXX:5:1216:19299:14221,J00121:27:H3GGKBBXX:5:1218:28726:13816,J00121:27:H3GGKBBXX:5:2118:19248:41458,J00121:27:H3GGKBBXX:5:2228:23145:33826,J00121:27:H3GGKBBXX:5:1115:29457:43955,J00121:27:H3GGKBBXX:5:1122:18152:33158,J00121:27:H3GGKBBXX:5:2119:22019:20199,J00121:27:H3GGKBBXX:5:1215:25276:44799,J00121:27:H3GGKBBXX:5:2224:21542:2141,J00121:27:H3GGKBBXX:5:2216:30310:23522,J00121:27:H3GGKBBXX:5:1125:16173:25615,J00121:27:H3GGKBBXX:5:1214:19918:17122;sequence=TATAGTAAAAGTAAATAAATTAGTGTA;start=358253;subtype=IES;support_ref=6;support_variant=44;type=IES;
scaffold51_14_with_IES	MILORD	internal_eliminated_sequence	360876	361067	.	.	.	ID=MILORD.14.360876.361067;Name=MILORD.14.360876.361067;bounded_by_ta=TRUE;common_boundary=Both;end=361067;ies_id=IESPGM.PTET51.1.14.342092;ies_left_dist=0;ies_min_dist=0;ies_right_dist=0;junction_seq=tccatttgattatgcTAaattactcacaaact;read_names=J00121:27:H3GGKBBXX:5:2109:19563:5851,J00121:27:H3GGKBBXX:5:2226:31030:25544,J00121:27:H3GGKBBXX:5:1224:25499:43392,J00121:27:H3GGKBBXX:5:2212:13545:29325,J00121:27:H3GGKBBXX:5:1214:7527:8629,J00121:27:H3GGKBBXX:5:1102:24759:32543,J00121:27:H3GGKBBXX:5:1206:11596:39770,J00121:27:H3GGKBBXX:5:1103:9110:11302,J00121:27:H3GGKBBXX:5:2206:24972:23417,J00121:27:H3GGKBBXX:5:2204:18649:32437,J00121:27:H3GGKBBXX:5:1122:29061:5605,J00121:27:H3GGKBBXX:5:2119:6695:25404,J00121:27:H3GGKBBXX:5:1214:8927:12603,J00121:27:H3GGKBBXX:5:1207:17756:40280,J00121:27:H3GGKBBXX:5:2108:14834:2686,J00121:27:H3GGKBBXX:5:1107:20303:43286,J00121:27:H3GGKBBXX:5:1206:5233:27971,J00121:27:H3GGKBBXX:5:1104:25712:43198,J00121:27:H3GGKBBXX:5:1115:18081:12743,J00121:27:H3GGKBBXX:5:2220:21440:46838,J00121:27:H3GGKBBXX:5:1116:28158:2949,J00121:27:H3GGKBBXX:5:2201:14590:24208,J00121:27:H3GGKBBXX:5:1111:22719:5235,J00121:27:H3GGKBBXX:5:1211:18365:17210,J00121:27:H3GGKBBXX:5:1116:17766:48315,J00121:27:H3GGKBBXX:5:1202:7425:47208,J00121:27:H3GGKBBXX:5:2105:30127:30169,J00121:27:H3GGKBBXX:5:1123:22820:6150,J00121:27:H3GGKBBXX:5:2114:27691:11495,J00121:27:H3GGKBBXX:5:2209:16315:43796,J00121:27:H3GGKBBXX:5:2120:17442:9702,J00121:27:H3GGKBBXX:5:1214:21460:10897,J00121:27:H3GGKBBXX:5:1218:22201:25615,J00121:27:H3GGKBBXX:5:2122:24596:24384,J00121:27:H3GGKBBXX:5:1117:24150:26177,J00121:27:H3GGKBBXX:5:1217:27823:42249,J00121:27:H3GGKBBXX:5:2118:9688:26512,J00121:27:H3GGKBBXX:5:2226:7385:2650,J00121:27:H3GGKBBXX:5:1215:21186:39506,J00121:27:H3GGKBBXX:5:2209:13423:33299,J00121:27:H3GGKBBXX:5:1226:21318:47120,J00121:27:H3GGKBBXX:5:1210:9069:20129,J00121:27:H3GGKBBXX:5:1213:4137:46645,J00121:27:H3GGKBBXX:5:2124:14296:4426,J00121:27:H3GGKBBXX:5:2106:21166:48825,J00121:27:H3GGKBBXX:5:2216:25134:17755,J00121:27:H3GGKBBXX:5:1120:17817:13095,J00121:27:H3GGKBBXX:5:1226:21298:47084,J00121:27:H3GGKBBXX:5:2220:12713:16067,J00121:27:H3GGKBBXX:5:2202:1550:3336,J00121:27:H3GGKBBXX:5:2118:19532:36605,J00121:27:H3GGKBBXX:5:2226:21775:4725,J00121:27:H3GGKBBXX:5:1219:11769:34160,J00121:27:H3GGKBBXX:5:1215:19157:29307,J00121:27:H3GGKBBXX:5:1127:17239:30978,J00121:27:H3GGKBBXX:5:1107:13159:35444,J00121:27:H3GGKBBXX:5:2111:6674:14291,J00121:27:H3GGKBBXX:5:2124:14275:4743,J00121:27:H3GGKBBXX:5:1221:15128:45643,J00121:27:H3GGKBBXX:5:1102:5274:19847,J00121:27:H3GGKBBXX:5:1226:26281:23821,J00121:27:H3GGKBBXX:5:1112:22120:11126,J00121:27:H3GGKBBXX:5:1119:20222:5798,J00121:27:H3GGKBBXX:5:2213:28057:31962,J00121:27:H3GGKBBXX:5:1202:18639:18740;sequence=TATTGTAGACATCACAAATTAACATCAAATAATATGCAAATTCGATAATTAAAATATTACTTTTAAAGCTAATTCTTAATTAGTATAATTTAATTATTCAAAAGTTGAGATCTTATGTAGGAAATACATTGCGAATTAATTTTATTGATTCAAGATAAGTATTTTAAGCAAAATGGCATTTTACTTTAATAA;start=360876;subtype=IES;support_ref=4;support_variant=65;type=IES;
scaffold51_14_with_IES	MILORD	internal_eliminated_sequence	361935	361978	.	.	.	ID=MILORD.14.361935.361978;Name=MILORD.14.361935.361978;bounded_by_ta=TRUE;common_boundary=Both;end=361978;ies_id=IESPGM.PTET51.1.14.342959;ies_left_dist=0;ies_min_dist=0;ies_right_dist=0;junction_seq=atgctagaattgtatTAtcgaaaatgcaattt;read_names=J00121:27:H3GGKBBXX:5:1126:27428:21834,J00121:27:H3GGKBBXX:5:1214:26616:12937,J00121:27:H3GGKBBXX:5:1223:22658:25843,J00121:27:H3GGKBBXX:5:2211:7628:40561,J00121:27:H3GGKBBXX:5:2213:4290:15856,J00121:27:H3GGKBBXX:5:2207:8623:31558,J00121:27:H3GGKBBXX:5:1210:26220:37290,J00121:27:H3GGKBBXX:5:1207:11272:36675,J00121:27:H3GGKBBXX:5:2208:9617:42882,J00121:27:H3GGKBBXX:5:2217:14752:31488,J00121:27:H3GGKBBXX:5:1218:18588:1314,J00121:27:H3GGKBBXX:5:2208:8978:49089,J00121:27:H3GGKBBXX:5:2207:9719:39225,J00121:27:H3GGKBBXX:5:1109:24008:21324,J00121:27:H3GGKBBXX:5:2213:11140:10141,J00121:27:H3GGKBBXX:5:1220:20476:42003,J00121:27:H3GGKBBXX:5:2201:15930:7644,J00121:27:H3GGKBBXX:5:1202:6766:30274,J00121:27:H3GGKBBXX:5:2213:21613:16260,J00121:27:H3GGKBBXX:5:1207:27813:15399,J00121:27:H3GGKBBXX:5:1227:27976:29606,J00121:27:H3GGKBBXX:5:1105:15199:14080,J00121:27:H3GGKBBXX:5:1220:23175:7820,J00121:27:H3GGKBBXX:5:1217:4696:35690,J00121:27:H3GGKBBXX:5:1217:29183:23012,J00121:27:H3GGKBBXX:5:1120:7821:34811,J00121:27:H3GGKBBXX:5:1218:4259:20937,J00121:27:H3GGKBBXX:5:1213:5193:20515,J00121:27:H3GGKBBXX:5:1228:5649:25527,J00121:27:H3GGKBBXX:5:2102:14387:46575,J00121:27:H3GGKBBXX:5:1115:5264:29360,J00121:27:H3GGKBBXX:5:2115:31903:34582,J00121:27:H3GGKBBXX:5:1114:20537:8066,J00121:27:H3GGKBBXX:5:1119:12033:21465,J00121:27:H3GGKBBXX:5:1228:30168:24261,J00121:27:H3GGKBBXX:5:1120:20740:18968;sequence=TACAGTTGAAATTGCCTGAATCCTTAATTTAAAATTTTAAGTTG;start=361935;subtype=IES;support_ref=6;support_variant=36;type=IES;
scaffold51_14_with_IES	MILORD	internal_eliminated_sequence	363311	363355	.	.	.	ID=MILORD.14.363311.363355;Name=MILORD.14.363311.363355;bounded_by_ta=TRUE;common_boundary=Both;end=363355;ies_id=IESPGM.PTET51.1.14.344291;ies_left_dist=0;ies_min_dist=0;ies_right_dist=0;junction_seq=aataaaaaaactaacTAtcttagaaggtacaa;read_names=J00121:27:H3GGKBBXX:5:2105:25296:14801,J00121:27:H3GGKBBXX:5:1216:9242:5939,J00121:27:H3GGKBBXX:5:1224:5639:35708,J00121:27:H3GGKBBXX:5:1220:23673:14344,J00121:27:H3GGKBBXX:5:1225:1560:6449,J00121:27:H3GGKBBXX:5:2119:6167:3389,J00121:27:H3GGKBBXX:5:2206:3904:39523,J00121:27:H3GGKBBXX:5:1116:26788:7644,J00121:27:H3GGKBBXX:5:1104:8156:9086,J00121:27:H3GGKBBXX:5:2207:7649:29694,J00121:27:H3GGKBBXX:5:1223:23338:43409,J00121:27:H3GGKBBXX:5:2211:9861:32930,J00121:27:H3GGKBBXX:5:2119:17391:40666,J00121:27:H3GGKBBXX:5:2123:4137:14432,J00121:27:H3GGKBBXX:5:1214:4888:14045,J00121:27:H3GGKBBXX:5:1101:7101:34160,J00121:27:H3GGKBBXX:5:1204:11901:20568,J00121:27:H3GGKBBXX:5:1209:17777:35251,J00121:27:H3GGKBBXX:5:1220:19004:27883,J00121:27:H3GGKBBXX:5:2113:8734:12867,J00121:27:H3GGKBBXX:5:1123:29894:37537,J00121:27:H3GGKBBXX:5:2224:14194:8224,J00121:27:H3GGKBBXX:5:2212:7476:12831,J00121:27:H3GGKBBXX:5:1115:12185:16207,J00121:27:H3GGKBBXX:5:1108:19593:8787,J00121:27:H3GGKBBXX:5:2224:28960:4303,J00121:27:H3GGKBBXX:5:2207:23409:7767,J00121:27:H3GGKBBXX:5:2209:8663:43409,J00121:27:H3GGKBBXX:5:1125:10196:17087,J00121:27:H3GGKBBXX:5:1118:11403:44781,J00121:27:H3GGKBBXX:5:1119:20740:30714,J00121:27:H3GGKBBXX:5:2209:8572:42900,J00121:27:H3GGKBBXX:5:1109:22556:12937,J00121:27:H3GGKBBXX:5:2116:28666:24085,J00121:27:H3GGKBBXX:5:2207:28442:40332,J00121:27:H3GGKBBXX:5:1103:22506:19285,J00121:27:H3GGKBBXX:5:2212:5660:17350,J00121:27:H3GGKBBXX:5:2111:17127:4690,J00121:27:H3GGKBBXX:5:2206:17827:11671,J00121:27:H3GGKBBXX:5:2202:10764:44904,J00121:27:H3GGKBBXX:5:1119:5132:34160,J00121:27:H3GGKBBXX:5:1214:29274:33721,J00121:27:H3GGKBBXX:5:2220:16163:36323,J00121:27:H3GGKBBXX:5:1118:4127:48139,J00121:27:H3GGKBBXX:5:2126:18619:1332,J00121:27:H3GGKBBXX:5:2215:14194:29712,J00121:27:H3GGKBBXX:5:2210:27306:22643,J00121:27:H3GGKBBXX:5:1118:8846:29167,J00121:27:H3GGKBBXX:5:1224:28452:31558,J00121:27:H3GGKBBXX:5:2116:26961:6290;sequence=TACGCTAAAATCAATTTAAAAAATAATTCTATTATAATTAAAGTG;start=363311;subtype=IES;support_ref=3;support_variant=50;type=IES;
scaffold51_14_with_IES	MILORD	internal_eliminated_sequence	366821	369249	.	.	.	ID=MILORD.14.366821.369249;Name=MILORD.14.366821.369249;bounded_by_ta=TRUE;common_boundary=None;end=369249;ies_id=IESPGM.PTET51.1.14.348067;ies_left_dist=311;ies_min_dist=311;ies_right_dist=-2051;junction_seq=tcatataattataatTAtaaaaaagatactac;read_names=J00121:27:H3GGKBBXX:5:1118:28737:46715;sequence=TATATTTACAAAGTATTATTTAATTAAATCATATCTTATTTTATCAGAATTACTCATATTTTATAGATTTATAAATCCAAGGAGATTTAAAAATTTAAATAAATATTTCTCAACTCATGAATAATTAGTAACCATAATCACTGTTTTCTAATTCATCTAAATAGACATAAAACCAAGGACTTTTCTAATAATAATAGTAATCTTTCAACGCAAATTTCGGAATTGCCTAGTAACCCACAGGAAATATTTTCCCGAGTCCTGTAATTCCTCATAGTAATTCCAATTTATTTGGAGCACAAATCAACAATGCTTACAGATAATAGAATAACTATTATTGAATAAATAAATAACAAATATGGTGAATTAAGAATTTTGCTGTACCAAATTTAATAACCACTATTCCAACAATATTCAGTGATACAACCTACATAGTTTATTAATATTAATTTTGATGATGATGAAAAGATAGAGCCTAAAAAAGAAGATGCCAAATAAAATACAAATAAATATGATTTAAATGAAAAACTTTACTTTGAGGTTAGATCCTTATACAAAATGGGAAAATTGCTTAACAGTAGGACATAATATGGTTGATTTTCAAAATTAATTCTTACTGAAATAAGTTAATCATATTTACCTGGAATCGTAAGTATAAAAGCTTTAGATTAAGCTGTCACGTAGAATCAAAAAAATTAGCGAGTTGGGGTAGATTTGGTAATTATTATTAAATATTGTTTTAGATATGCTTAATTGACATTAGTGGAAGTATGATAGGAGTTAAAATTGAAATGGTTAAGGCATCCTTAATTGTTCTTCTCTAATTTCTTGGAGATAATGATAGACTATAATTAATAACTTTCGATAATGATGCACATAGATTAACTCCCTTAAAAACTGTAACCAACCAAAATAAAAGTTATAGTTAATTTTGATTTCGCTATTATATTTTACTTAAATCATCAAATAAATTAAAGCAAATGGAGGTAATCGTATTTCAGAAGCTACTAAAATGGCATTTTACTAATTAAAAAGTAGAAAATATATAAATAATGTGACATCGGTTTTCTTACTTTCTGATGGTGTTGATTATACTTATCCAGAGGTAAAGAATCAAATATAGACAGTGAATGAAGTGTTTACTTTGCATACATTTGGTTTTGGAGAGGATCATGATGCTTAGATGATGACTTAGTTATGTAATTTAAAGAGTGGAAGTTTTTATTTTGTATAGGATGTAACATTATTGGATGAATTCTTTGCAGATGCTTTGGGAGGACTAATCTCTGTCGTAGGTGAATAATTAGAAATAACACTTTCATCTTCAGCACCTCCTCCTTATTAAGATATTCAAATATCTAAAACTTATGGAAATATGTGGTAAAAGAAAGGAAATCAATATTATATTACTCAACCTTAAATTGCATCTGGATCAAGAAAAGATTACGTTTTTGAATTGGCTCTTCCAAAATTTGAAGGGAAAATCGAAGATAATCATAGAAATGTGAAAGTTATAGAGGCAGTATTAAAAATAAAAGATCCAATTAATGGAGCAATTATAACTAAATAAACTAGTCTTACATTAACATTCTTTAATTAAGATGAATAAATTAATTAAAATGAATCAGATATTGATGTTTATGCATAATATTATAGAGTAAAAGGAACAGAAGTAATTGATGATGCAAGAAAAGCTTGTGAATAAAATAAGAATGAAGATGCTTAAAAGTTGATTGATAATATGTTGATATTAGCATTTTACAATTTATATTTATTTTAATATTGAATTATTCATTTCTCATTTATATTAATTATTCAAATTCATAATACAAATTTAAAAGAATCAAAATGTTGCTGCTTAATGTACTGGAATTATTTAAGATTTATAATAAGCAAAATAAGCATCTTCAAGAAATACCTATAATTTATTTGGCCAAAAATAAATGTGTCAAATGGTCAGTAATAACTATCAATAGGGAGGAGTCAACTCTTTATTCTCTGCCACAGGAGCATAATTATAATAAGTTCAACCAGCTGCATACTCTAATGCTTGCTAATAATAAATGATGTTTCAAGTATAAGCATCCAAACCTAGTAACAAGTAACATTGATTCATTATATTATGAATTTATTATTAATTACCTCTATCTTTCCTTTTACAAATTATATTATTTACACCTTTATCGCTTATTTCTTCCACAAGAGTTATTACAGATATTTAATATAATATTTCAAAATAGTTAATGCCTTTATTTCGATTTTAAGATTATGAGATCCATCATATCTTATATAGACATACAATTAATATTTTTAAATCCTATACAAATGGAGACTATTTTTACTTTAGTTACATATAGTAATTCCAAAGTATTGGTTTTAGAATAAGAAATCATATATCTATTTCGTATTTTTTTTGATTTTGAATGATTTTA;start=366821;subtype=EXTERNAL;support_ref=129;support_variant=1;type=ALTERNATIVE;
scaffold51_14_with_IES	MILORD	internal_eliminated_sequence	366827	370361	.	.	.	ID=MILORD.14.366827.370361;Name=MILORD.14.366827.370361;bounded_by_ta=TRUE;common_boundary=None;end=370361;ies_id=IESPGM.PTET51.1.14.348067;ies_left_dist=305;ies_min_dist=305;ies_right_dist=-3163;junction_seq=aattataattatataTAtcataatatctaatt;read_names=J00121:27:H3GGKBBXX:5:1226:10247:7926;sequence=TACAAAGTATTATTTAATTAAATCATATCTTATTTTATCAGAATTACTCATATTTTATAGATTTATAAATCCAAGGAGATTTAAAAATTTAAATAAATATTTCTCAACTCATGAATAATTAGTAACCATAATCACTGTTTTCTAATTCATCTAAATAGACATAAAACCAAGGACTTTTCTAATAATAATAGTAATCTTTCAACGCAAATTTCGGAATTGCCTAGTAACCCACAGGAAATATTTTCCCGAGTCCTGTAATTCCTCATAGTAATTCCAATTTATTTGGAGCACAAATCAACAATGCTTACAGATAATAGAATAACTATTATTGAATAAATAAATAACAAATATGGTGAATTAAGAATTTTGCTGTACCAAATTTAATAACCACTATTCCAACAATATTCAGTGATACAACCTACATAGTTTATTAATATTAATTTTGATGATGATGAAAAGATAGAGCCTAAAAAAGAAGATGCCAAATAAAATACAAATAAATATGATTTAAATGAAAAACTTTACTTTGAGGTTAGATCCTTATACAAAATGGGAAAATTGCTTAACAGTAGGACATAATATGGTTGATTTTCAAAATTAATTCTTACTGAAATAAGTTAATCATATTTACCTGGAATCGTAAGTATAAAAGCTTTAGATTAAGCTGTCACGTAGAATCAAAAAAATTAGCGAGTTGGGGTAGATTTGGTAATTATTATTAAATATTGTTTTAGATATGCTTAATTGACATTAGTGGAAGTATGATAGGAGTTAAAATTGAAATGGTTAAGGCATCCTTAATTGTTCTTCTCTAATTTCTTGGAGATAATGATAGACTATAATTAATAACTTTCGATAATGATGCACATAGATTAACTCCCTTAAAAACTGTAACCAACCAAAATAAAAGTTATAGTTAATTTTGATTTCGCTATTATATTTTACTTAAATCATCAAATAAATTAAAGCAAATGGAGGTAATCGTATTTCAGAAGCTACTAAAATGGCATTTTACTAATTAAAAAGTAGAAAATATATAAATAATGTGACATCGGTTTTCTTACTTTCTGATGGTGTTGATTATACTTATCCAGAGGTAAAGAATCAAATATAGACAGTGAATGAAGTGTTTACTTTGCATACATTTGGTTTTGGAGAGGATCATGATGCTTAGATGATGACTTAGTTATGTAATTTAAAGAGTGGAAGTTTTTATTTTGTATAGGATGTAACATTATTGGATGAATTCTTTGCAGATGCTTTGGGAGGACTAATCTCTGTCGTAGGTGAATAATTAGAAATAACACTTTCATCTTCAGCACCTCCTCCTTATTAAGATATTCAAATATCTAAAACTTATGGAAATATGTGGTAAAAGAAAGGAAATCAATATTATATTACTCAACCTTAAATTGCATCTGGATCAAGAAAAGATTACGTTTTTGAATTGGCTCTTCCAAAATTTGAAGGGAAAATCGAAGATAATCATAGAAATGTGAAAGTTATAGAGGCAGTATTAAAAATAAAAGATCCAATTAATGGAGCAATTATAACTAAATAAACTAGTCTTACATTAACATTCTTTAATTAAGATGAATAAATTAATTAAAATGAATCAGATATTGATGTTTATGCATAATATTATAGAGTAAAAGGAACAGAAGTAATTGATGATGCAAGAAAAGCTTGTGAATAAAATAAGAATGAAGATGCTTAAAAGTTGATTGATAATATGTTGATATTAGCATTTTACAATTTATATTTATTTTAATATTGAATTATTCATTTCTCATTTATATTAATTATTCAAATTCATAATACAAATTTAAAAGAATCAAAATGTTGCTGCTTAATGTACTGGAATTATTTAAGATTTATAATAAGCAAAATAAGCATCTTCAAGAAATACCTATAATTTATTTGGCCAAAAATAAATGTGTCAAATGGTCAGTAATAACTATCAATAGGGAGGAGTCAACTCTTTATTCTCTGCCACAGGAGCATAATTATAATAAGTTCAACCAGCTGCATACTCTAATGCTTGCTAATAATAAATGATGTTTCAAGTATAAGCATCCAAACCTAGTAACAAGTAACATTGATTCATTATATTATGAATTTATTATTAATTACCTCTATCTTTCCTTTTACAAATTATATTATTTACACCTTTATCGCTTATTTCTTCCACAAGAGTTATTACAGATATTTAATATAATATTTCAAAATAGTTAATGCCTTTATTTCGATTTTAAGATTATGAGATCCATCATATCTTATATAGACATACAATTAATATTTTTAAATCCTATACAAATGGAGACTATTTTTACTTTAGTTACATATAGTAATTCCAAAGTATTGGTTTTAGAATAAGAAATCATATATCTATTTCGTATTTTTTTTGATTTTGAATGATTTTATATAAAAAAGATACTACTCTTTGATTTATTATTTAAAGATTATCCTAAATAATAATTTTGTATCATAAGAAACTAAATCATCAGAAAATTAATTACTTTTATATTCATCTTGAGATTTAAGCTCTAAAAATAAATTTTCTATGTAAATTTTCCAACAAGGTCAGTGTGAGAGTGGAGAGCCTTATGTGACCCCATTTGTAAAGTGATAGTAAATTGGTAATATTAATTTATGTTGAAGAGAACGGAAGATAACCATATTCTTTGGATAATTCTAATGTCAAATAGGTTACATTTTTTTTGGTAATCTTAATCCCAACAATTAAAAGAGTAGACTGAATATTGAATTAGGTTTGAACTGCATTTTAATAAGGACATTAGATTAAACTCTATTTAAGGAATGATTCTAGCTCTACAGCAAATATGATTGATTTCAATAGTCCTAAATATTATTCAAAGTTTGAATATTTTTTAGTTTATCTAAGATAAATGCCGCTGCTTTGTTTTACGATATTCTTTTTGAATTTCAAGAATTTCTATTTGGTTTAAAGGTGATAACAGGATTAAGTCGTTCTCCCTTAGAGATTAAGCCGAAATATTTTAACTAGTTGTTCATGGAGGCATTCCAAATTGTAAATCATTTTAATCACCAAAATAGAAAGGAGAAAATTCCATTCTCTTTTTTTATCCTTAAAATTCAATTACATTATTTTACATTTTCTTTATTAAATATAATTATAGCATGAAATGAATATGTTTGAAATCTAAATCTATATTAAATTCTATCTTTACTGTAATGATATATTTGTAAATAATACGAGCTGCAATAACTTCACATTTGTTCTGAATACCTATTTTGCAAACATATTTTGAAGGAATATATTTTTAATACTAGAAGTGGCTTCTATTGCAACATAGAACCCTTATAATATCATTTCATAATAAACGTATCTTAAAGACTTTATATCATTTAAAACAGAACCTATATTTTAAATTCTGATTTGCGCCTTAAATCAGAATTTGTGTTCAAAGATTCGGTATAAATTTCTTTGGTTTTGGTGATTTTGTAATGTAATAAAGAAAATTTTTGTTTTCTTTAACAATATTGATATATT;start=366827;subtype=EXTERNAL;support_ref=129;support_variant=1;type=ALTERNATIVE;
scaffold51_14_with_IES	MILORD	internal_eliminated_sequence	367132	367198	.	.	.	ID=MILORD.14.367132.367198;Name=MILORD.14.367132.367198;bounded_by_ta=TRUE;common_boundary=Both;end=367198;ies_id=IESPGM.PTET51.1.14.348067;ies_left_dist=0;ies_min_dist=0;ies_right_dist=0;junction_seq=caaatcaacaatgctTAccaaatttaataacc;read_names=J00121:27:H3GGKBBXX:5:1117:24992:30661,J00121:27:H3GGKBBXX:5:2225:25164:8066,J00121:27:H3GGKBBXX:5:2206:8075:40772,J00121:27:H3GGKBBXX:5:2108:6137:22045,J00121:27:H3GGKBBXX:5:2101:8714:31224,J00121:27:H3GGKBBXX:5:1110:29112:19830,J00121:27:H3GGKBBXX:5:2119:20689:24929,J00121:27:H3GGKBBXX:5:2126:19187:25140,J00121:27:H3GGKBBXX:5:2216:27864:32367,J00121:27:H3GGKBBXX:5:1111:10724:4919,J00121:27:H3GGKBBXX:5:2205:26666:45906,J00121:27:H3GGKBBXX:5:2221:29214:35128,J00121:27:H3GGKBBXX:5:2209:20232:45484,J00121:27:H3GGKBBXX:5:1220:4148:29079,J00121:27:H3GGKBBXX:5:2224:26575:19443,J00121:27:H3GGKBBXX:5:1112:21531:21746,J00121:27:H3GGKBBXX:5:2218:17269:11583,J00121:27:H3GGKBBXX:5:2215:7679:10335,J00121:27:H3GGKBBXX:5:2126:21125:4796,J00121:27:H3GGKBBXX:5:1216:5944:6132,J00121:27:H3GGKBBXX:5:1203:26372:7627,J00121:27:H3GGKBBXX:5:2202:26849:39225,J00121:27:H3GGKBBXX:5:1121:3742:4954,J00121:27:H3GGKBBXX:5:1117:8684:44324,J00121:27:H3GGKBBXX:5:1106:14225:40526;sequence=TACAGATAATAGAATAACTATTATTGAATAAATAAATAACAAATATGGTGAATTAAGAATTTTGCTG;start=367132;subtype=IES;support_ref=2;support_variant=25;type=IES;
scaffold51_14_with_IES	MILORD	internal_eliminated_sequence	367406	367450	.	.	.	ID=MILORD.14.367406.367450;Name=MILORD.14.367406.367450;bounded_by_ta=TRUE;common_boundary=Both;end=367450;ies_id=IESPGM.PTET51.1.14.348274;ies_left_dist=0;ies_min_dist=0;ies_right_dist=0;junction_seq=aacagtaggacataaTAtttacctggaatcgt;read_names=J00121:27:H3GGKBBXX:5:1125:25834:23751,J00121:27:H3GGKBBXX:5:1211:6390:7363,J00121:27:H3GGKBBXX:5:2212:14438:34530,J00121:27:H3GGKBBXX:5:1221:18680:42020,J00121:27:H3GGKBBXX:5:2220:14093:33088,J00121:27:H3GGKBBXX:5:1121:23023:15082,J00121:27:H3GGKBBXX:5:2208:31395:23927;sequence=TATGGTTGATTTTCAAAATTAATTCTTACTGAAATAAGTTAATCA;start=367406;subtype=IES;support_ref=0;support_variant=7;type=IES;
scaffold51_14_with_IES	MILORD	internal_eliminated_sequence	367738	367763	.	.	.	ID=MILORD.14.367738.367763;Name=MILORD.14.367738.367763;bounded_by_ta=TRUE;common_boundary=Both;end=367763;ies_id=IESPGM.PTET51.1.14.348561;ies_left_dist=0;ies_min_dist=0;ies_right_dist=0;junction_seq=aaccaaaataaaagtTAttttacttaaatcat;read_names=J00121:27:H3GGKBBXX:5:2115:13220:36147,J00121:27:H3GGKBBXX:5:1209:9374:12497,J00121:27:H3GGKBBXX:5:2205:7902:17087,J00121:27:H3GGKBBXX:5:2106:5609:41000,J00121:27:H3GGKBBXX:5:2223:13139:44130,J00121:27:H3GGKBBXX:5:2208:1793:23628,J00121:27:H3GGKBBXX:5:1114:16914:11601,J00121:27:H3GGKBBXX:5:1208:7527:11266,J00121:27:H3GGKBBXX:5:1221:3244:34969,J00121:27:H3GGKBBXX:5:1218:22983:3196,J00121:27:H3GGKBBXX:5:1224:7212:32842,J00121:27:H3GGKBBXX:5:1124:25895:36798,J00121:27:H3GGKBBXX:5:1201:24170:8840,J00121:27:H3GGKBBXX:5:2120:14306:3952,J00121:27:H3GGKBBXX:5:2114:29620:2633,J00121:27:H3GGKBBXX:5:1215:26271:25562,J00121:27:H3GGKBBXX:5:2103:8115:3354,J00121:27:H3GGKBBXX:5:1225:4391:27567,J00121:27:H3GGKBBXX:5:2209:27174:3530,J00121:27:H3GGKBBXX:5:1108:13514:34864,J00121:27:H3GGKBBXX:5:2228:8126:18986;sequence=TATAGTTAATTTTGATTTCGCTATTA;start=367738;subtype=IES;support_ref=0;support_variant=21;type=IES;
scaffold51_14_with_IES	MILORD	internal_eliminated_sequence	368936	368956	.	.	.	ID=MILORD.14.368936.368956;Name=MILORD.14.368936.368956;bounded_by_ta=TRUE;common_boundary=None;end=368956;ies_id=IESPGM.PTET51.1.14.349363;ies_left_dist=-370;ies_min_dist=312;ies_right_dist=-312;junction_seq=aacattgattcattaTAcctctatctttcctt;read_names=J00121:27:H3GGKBBXX:5:1124:21876:32930,J00121:27:H3GGKBBXX:5:1226:6593:22450,J00121:27:H3GGKBBXX:5:2209:17837:37255,J00121:27:H3GGKBBXX:5:2104:10033:19373;sequence=TATTATGAATTTATTATTAAT;start=368936;subtype=MAC;support_ref=136;support_variant=4;type=CRYPTIC;
scaffold51_14_with_IES	MILORD	internal_eliminated_sequence	368936	370349	.	.	.	ID=MILORD.14.368936.370349;Name=MILORD.14.368936.370349;bounded_by_ta=TRUE;common_boundary=None;end=370349;ies_id=IESPGM.PTET51.1.14.349363;ies_left_dist=-370;ies_min_dist=370;ies_right_dist=-1705;junction_seq=aacattgattcattaTAttgatatatatatca;read_names=J00121:27:H3GGKBBXX:5:2206:17015:39207;sequence=TATTATGAATTTATTATTAATTACCTCTATCTTTCCTTTTACAAATTATATTATTTACACCTTTATCGCTTATTTCTTCCACAAGAGTTATTACAGATATTTAATATAATATTTCAAAATAGTTAATGCCTTTATTTCGATTTTAAGATTATGAGATCCATCATATCTTATATAGACATACAATTAATATTTTTAAATCCTATACAAATGGAGACTATTTTTACTTTAGTTACATATAGTAATTCCAAAGTATTGGTTTTAGAATAAGAAATCATATATCTATTTCGTATTTTTTTTGATTTTGAATGATTTTATATAAAAAAGATACTACTCTTTGATTTATTATTTAAAGATTATCCTAAATAATAATTTTGTATCATAAGAAACTAAATCATCAGAAAATTAATTACTTTTATATTCATCTTGAGATTTAAGCTCTAAAAATAAATTTTCTATGTAAATTTTCCAACAAGGTCAGTGTGAGAGTGGAGAGCCTTATGTGACCCCATTTGTAAAGTGATAGTAAATTGGTAATATTAATTTATGTTGAAGAGAACGGAAGATAACCATATTCTTTGGATAATTCTAATGTCAAATAGGTTACATTTTTTTTGGTAATCTTAATCCCAACAATTAAAAGAGTAGACTGAATATTGAATTAGGTTTGAACTGCATTTTAATAAGGACATTAGATTAAACTCTATTTAAGGAATGATTCTAGCTCTACAGCAAATATGATTGATTTCAATAGTCCTAAATATTATTCAAAGTTTGAATATTTTTTAGTTTATCTAAGATAAATGCCGCTGCTTTGTTTTACGATATTCTTTTTGAATTTCAAGAATTTCTATTTGGTTTAAAGGTGATAACAGGATTAAGTCGTTCTCCCTTAGAGATTAAGCCGAAATATTTTAACTAGTTGTTCATGGAGGCATTCCAAATTGTAAATCATTTTAATCACCAAAATAGAAAGGAGAAAATTCCATTCTCTTTTTTTATCCTTAAAATTCAATTACATTATTTTACATTTTCTTTATTAAATATAATTATAGCATGAAATGAATATGTTTGAAATCTAAATCTATATTAAATTCTATCTTTACTGTAATGATATATTTGTAAATAATACGAGCTGCAATAACTTCACATTTGTTCTGAATACCTATTTTGCAAACATATTTTGAAGGAATATATTTTTAATACTAGAAGTGGCTTCTATTGCAACATAGAACCCTTATAATATCATTTCATAATAAACGTATCTTAAAGACTTTATATCATTTAAAACAGAACCTATATTTTAAATTCTGATTTGCGCCTTAAATCAGAATTTGTGTTCAAAGATTCGGTATAAATTTCTTTGGTTTTGGTGATTTTGTAATGTAATAAAGAAAATTTTTGTTTTCTTTAACAA;start=368936;subtype=MAC;support_ref=136;support_variant=1;type=CRYPTIC;
scaffold51_14_with_IES	MILORD	internal_eliminated_sequence	370314	370369	.	.	.	ID=MILORD.14.370314.370369;Name=MILORD.14.370314.370369;bounded_by_ta=TRUE;common_boundary=None;end=370369;ies_id=IESPGM.PTET51.1.14.351524;ies_left_dist=492;ies_min_dist=492;ies_right_dist=515;junction_seq=gttttggtgattttgTAtctaatttctatccc;read_names=J00121:27:H3GGKBBXX:5:1118:24698:21676;sequence=TAATGTAATAAAGAAAATTTTTGTTTTCTTTAACAATATTGATATATATATCATAA;start=370314;subtype=MAC;support_ref=123;support_variant=1;type=CRYPTIC;
scaffold51_14_with_IES	MILORD	internal_eliminated_sequence	371682	371712	.	.	.	ID=MILORD.14.371682.371712;Name=MILORD.14.371682.371712;bounded_by_ta=TRUE;common_boundary=RIGHT;end=371712;ies_id=IESPGM.PTET51.1.14.352326;ies_left_dist=5;ies_min_dist=0;ies_right_dist=0;junction_seq=atttgatgatttaagTAacttttattttggtt;read_names=J00121:27:H3GGKBBXX:5:2225:17797:46223;sequence=TAAAATATAATAGCGAAATCAAAATTAACTA;start=371682;subtype=PARTIAL_EXTERNAL;support_ref=4;support_variant=1;type=ALTERNATIVE;
scaffold51_14_with_IES	MILORD	internal_eliminated_sequence	371687	371712	.	.	.	ID=MILORD.14.371687.371712;Name=MILORD.14.371687.371712;bounded_by_ta=TRUE;common_boundary=Both;end=371712;ies_id=IESPGM.PTET51.1.14.352326;ies_left_dist=0;ies_min_dist=0;ies_right_dist=0;junction_seq=atgatttaagtaaaaTAacttttattttggtt;read_names=J00121:27:H3GGKBBXX:5:2120:17117:8365,J00121:27:H3GGKBBXX:5:1113:24962:15205,J00121:27:H3GGKBBXX:5:1215:24830:20674,J00121:27:H3GGKBBXX:5:1203:2777:27690,J00121:27:H3GGKBBXX:5:2125:26900:23030,J00121:27:H3GGKBBXX:5:1111:15625:29729,J00121:27:H3GGKBBXX:5:2112:11403:34442,J00121:27:H3GGKBBXX:5:2101:11485:12708,J00121:27:H3GGKBBXX:5:2110:29417:30450,J00121:27:H3GGKBBXX:5:1218:5254:40877,J00121:27:H3GGKBBXX:5:1106:16853:18986,J00121:27:H3GGKBBXX:5:2228:15585:7785,J00121:27:H3GGKBBXX:5:1221:5964:46258,J00121:27:H3GGKBBXX:5:1207:19644:21219,J00121:27:H3GGKBBXX:5:1206:20354:28885,J00121:27:H3GGKBBXX:5:2108:13880:46293,J00121:27:H3GGKBBXX:5:2203:25073:21483,J00121:27:H3GGKBBXX:5:2122:20040:13500,J00121:27:H3GGKBBXX:5:1102:10247:22766,J00121:27:H3GGKBBXX:5:1101:7172:45854,J00121:27:H3GGKBBXX:5:1228:8501:40561;sequence=TATAATAGCGAAATCAAAATTAACTA;start=371687;subtype=IES;support_ref=1;support_variant=21;type=IES;
scaffold51_14_with_IES	MILORD	internal_eliminated_sequence	372000	372043	.	.	.	ID=MILORD.14.372000.372043;Name=MILORD.14.372000.372043;bounded_by_ta=TRUE;common_boundary=Both;end=372043;ies_id=IESPGM.PTET51.1.14.352613;ies_left_dist=0;ies_min_dist=0;ies_right_dist=0;junction_seq=acaattccaggtaagTAttatggtctagttta;read_names=J00121:27:H3GGKBBXX:5:1223:12520:11935,J00121:27:H3GGKBBXX:5:2204:6756:30573,J00121:27:H3GGKBBXX:5:2106:17624:11882,J00121:27:H3GGKBBXX:5:2101:13514:29940,J00121:27:H3GGKBBXX:5:2225:30391:43322,J00121:27:H3GGKBBXX:5:2114:25418:9877,J00121:27:H3GGKBBXX:5:1104:21765:39805,J00121:27:H3GGKBBXX:5:2218:13098:45678,J00121:27:H3GGKBBXX:5:2128:16701:31769,J00121:27:H3GGKBBXX:5:2109:22749:20902,J00121:27:H3GGKBBXX:5:1105:7101:29835,J00121:27:H3GGKBBXX:5:1209:19177:35602,J00121:27:H3GGKBBXX:5:2211:3478:25210,J00121:27:H3GGKBBXX:5:2225:27702:14537,J00121:27:H3GGKBBXX:5:1108:12043:32771,J00121:27:H3GGKBBXX:5:2211:3457:25175,J00121:27:H3GGKBBXX:5:2126:12215:1384,J00121:27:H3GGKBBXX:5:2220:8765:7574,J00121:27:H3GGKBBXX:5:2128:23409:47401,J00121:27:H3GGKBBXX:5:1104:7070:8435,J00121:27:H3GGKBBXX:5:2208:12043:35268,J00121:27:H3GGKBBXX:5:2224:24454:11161,J00121:27:H3GGKBBXX:5:1119:24759:18898,J00121:27:H3GGKBBXX:5:1128:22414:47928,J00121:27:H3GGKBBXX:5:1124:25367:12779,J00121:27:H3GGKBBXX:5:2216:4066:39488,J00121:27:H3GGKBBXX:5:2111:17584:8224,J00121:27:H3GGKBBXX:5:2227:18944:44763,J00121:27:H3GGKBBXX:5:2212:23876:34037,J00121:27:H3GGKBBXX:5:2110:4188:32736,J00121:27:H3GGKBBXX:5:2226:5923:31875,J00121:27:H3GGKBBXX:5:2118:21014:30099,J00121:27:H3GGKBBXX:5:1216:25144:31664,J00121:27:H3GGKBBXX:5:1228:18020:35497,J00121:27:H3GGKBBXX:5:1108:15990:46117,J00121:27:H3GGKBBXX:5:1224:9435:8664,J00121:27:H3GGKBBXX:5:1221:14519:26090,J00121:27:H3GGKBBXX:5:1119:1336:15768,J00121:27:H3GGKBBXX:5:1215:25063:46223;sequence=TATGACTAATTTATTGCATAGTAATTAATTTAATTAATCAATCA;start=372000;subtype=IES;support_ref=3;support_variant=39;type=IES;
scaffold51_14_with_IES	MILORD	internal_eliminated_sequence	372233	372384	.	.	.	ID=MILORD.14.372233.372384;Name=MILORD.14.372233.372384;bounded_by_ta=TRUE;common_boundary=RIGHT;end=372384;ies_id=IESPGM.PTET51.1.14.352823;ies_left_dist=21;ies_min_dist=0;ies_right_dist=0;junction_seq=ggttagtaaactttgTAaataggaccattatt;read_names=J00121:27:H3GGKBBXX:5:2108:24271:15135;sequence=TATTGTCTTAATTATACTTGCTACAGTAGAATCTTAAATTTTTATTTAAATATTAATTCTTAATTAAATTAGCATAACATATTCCTGTGTAAGGATAATTCTCAAATTTAGTAGCAAATAAATAGATTTATGAATGAATTTCAAGCCCTCCA;start=372233;subtype=PARTIAL_EXTERNAL;support_ref=17;support_variant=1;type=ALTERNATIVE;
scaffold51_14_with_IES	MILORD	internal_eliminated_sequence	372245	372384	.	.	.	ID=MILORD.14.372245.372384;Name=MILORD.14.372245.372384;bounded_by_ta=TRUE;common_boundary=RIGHT;end=372384;ies_id=IESPGM.PTET51.1.14.352823;ies_left_dist=9;ies_min_dist=0;ies_right_dist=0;junction_seq=ttgtattgtcttaatTAaataggaccattatt;read_names=J00121:27:H3GGKBBXX:5:2101:22272:45150;sequence=TATACTTGCTACAGTAGAATCTTAAATTTTTATTTAAATATTAATTCTTAATTAAATTAGCATAACATATTCCTGTGTAAGGATAATTCTCAAATTTAGTAGCAAATAAATAGATTTATGAATGAATTTCAAGCCCTCCA;start=372245;subtype=PARTIAL_EXTERNAL;support_ref=13;support_variant=1;type=ALTERNATIVE;
scaffold51_14_with_IES	MILORD	internal_eliminated_sequence	372254	372321	.	.	.	ID=MILORD.14.372254.372321;Name=MILORD.14.372254.372321;bounded_by_ta=TRUE;common_boundary=LEFT;end=372321;ies_id=IESPGM.PTET51.1.14.352823;ies_left_dist=0;ies_min_dist=0;ies_right_dist=63;junction_seq=cttaattatacttgcTAaggataattctcaaa;read_names=J00121:27:H3GGKBBXX:5:2227:18994:15205;sequence=TACAGTAGAATCTTAAATTTTTATTTAAATATTAATTCTTAATTAAATTAGCATAACATATTCCTGTG;start=372254;subtype=PARTIAL_INTERNAL;support_ref=1;support_variant=1;type=ALTERNATIVE;
scaffold51_14_with_IES	MILORD	internal_eliminated_sequence	372254	372296	.	.	.	ID=MILORD.14.372254.372296;Name=MILORD.14.372254.372296;bounded_by_ta=TRUE;common_boundary=LEFT;end=372296;ies_id=IESPGM.PTET51.1.14.352823;ies_left_dist=0;ies_min_dist=0;ies_right_dist=88;junction_seq=cttaattatacttgcTAaattagcataacata;read_names=J00121:27:H3GGKBBXX:5:2217:22485:26775;sequence=TACAGTAGAATCTTAAATTTTTATTTAAATATTAATTCTTAAT;start=372254;subtype=PARTIAL_INTERNAL;support_ref=1;support_variant=1;type=ALTERNATIVE;
scaffold51_14_with_IES	MILORD	internal_eliminated_sequence	372254	372384	.	.	.	ID=MILORD.14.372254.372384;Name=MILORD.14.372254.372384;bounded_by_ta=TRUE;common_boundary=Both;end=372384;ies_id=IESPGM.PTET51.1.14.352823;ies_left_dist=0;ies_min_dist=0;ies_right_dist=0;junction_seq=cttaattatacttgcTAaataggaccattatt;read_names=J00121:27:H3GGKBBXX:5:2104:9151:19109,J00121:27:H3GGKBBXX:5:1220:26169:46557,J00121:27:H3GGKBBXX:5:2110:31710:40825,J00121:27:H3GGKBBXX:5:1125:28524:27391,J00121:27:H3GGKBBXX:5:1216:5578:36235,J00121:27:H3GGKBBXX:5:2109:20801:14467,J00121:27:H3GGKBBXX:5:1215:3123:15487,J00121:27:H3GGKBBXX:5:1205:14834:1912,J00121:27:H3GGKBBXX:5:2116:21937:32226,J00121:27:H3GGKBBXX:5:1217:9861:43480,J00121:27:H3GGKBBXX:5:2227:15331:21588,J00121:27:H3GGKBBXX:5:2214:6258:8295,J00121:27:H3GGKBBXX:5:2219:17695:20867,J00121:27:H3GGKBBXX:5:1103:23906:2510,J00121:27:H3GGKBBXX:5:1211:12956:11776,J00121:27:H3GGKBBXX:5:1212:5122:30591,J00121:27:H3GGKBBXX:5:1120:25114:33862,J00121:27:H3GGKBBXX:5:1209:17533:39471,J00121:27:H3GGKBBXX:5:2113:2372:6835,J00121:27:H3GGKBBXX:5:1226:6512:36130,J00121:27:H3GGKBBXX:5:1118:4858:20885,J00121:27:H3GGKBBXX:5:1217:19065:23944,J00121:27:H3GGKBBXX:5:1216:6715:8629,J00121:27:H3GGKBBXX:5:1211:3742:21905,J00121:27:H3GGKBBXX:5:1225:11546:16084,J00121:27:H3GGKBBXX:5:1204:12540:44781,J00121:27:H3GGKBBXX:5:2224:19339:46891,J00121:27:H3GGKBBXX:5:1209:9313:16401,J00121:27:H3GGKBBXX:5:2224:28869:30872,J00121:27:H3GGKBBXX:5:1113:16275:46082,J00121:27:H3GGKBBXX:5:1224:27803:37923,J00121:27:H3GGKBBXX:5:2123:5274:41581;sequence=TACAGTAGAATCTTAAATTTTTATTTAAATATTAATTCTTAATTAAATTAGCATAACATATTCCTGTGTAAGGATAATTCTCAAATTTAGTAGCAAATAAATAGATTTATGAATGAATTTCAAGCCCTCCA;start=372254;subtype=IES;support_ref=2;support_variant=32;type=IES;
scaffold51_14_with_IES	MILORD	internal_eliminated_sequence	373279	373415	.	.	.	ID=MILORD.14.373279.373415;Name=MILORD.14.373279.373415;bounded_by_ta=TRUE;common_boundary=Both;end=373415;ies_id=IESPGM.PTET51.1.14.353717;ies_left_dist=0;ies_min_dist=0;ies_right_dist=0;junction_seq=agacaacctcaataaTAtccataacaaatgtt;read_names=J00121:27:H3GGKBBXX:5:1128:24221:19162,J00121:27:H3GGKBBXX:5:1204:24901:31664,J00121:27:H3GGKBBXX:5:1122:11799:43286,J00121:27:H3GGKBBXX:5:1111:27072:7785,J00121:27:H3GGKBBXX:5:1106:12976:44658,J00121:27:H3GGKBBXX:5:1125:9455:38732,J00121:27:H3GGKBBXX:5:1208:23399:46399,J00121:27:H3GGKBBXX:5:2103:5061:48421,J00121:27:H3GGKBBXX:5:1127:18436:29712,J00121:27:H3GGKBBXX:5:2103:7547:7328,J00121:27:H3GGKBBXX:5:2206:4117:42249,J00121:27:H3GGKBBXX:5:1118:5771:3442,J00121:27:H3GGKBBXX:5:2102:13321:36745,J00121:27:H3GGKBBXX:5:2124:23642:8488,J00121:27:H3GGKBBXX:5:2218:30005:25843,J00121:27:H3GGKBBXX:5:2203:21785:35198,J00121:27:H3GGKBBXX:5:2128:13606:6044,J00121:27:H3GGKBBXX:5:2223:5741:47383,J00121:27:H3GGKBBXX:5:2205:20506:8893,J00121:27:H3GGKBBXX:5:2218:14803:6958,J00121:27:H3GGKBBXX:5:2215:21694:36622,J00121:27:H3GGKBBXX:5:2226:24170:48896,J00121:27:H3GGKBBXX:5:1221:29823:7627,J00121:27:H3GGKBBXX:5:1112:11951:30046,J00121:27:H3GGKBBXX:5:1112:3275:22713,J00121:27:H3GGKBBXX:5:2227:13930:1472,J00121:27:H3GGKBBXX:5:1107:11190:47893;sequence=TACAGTTGATTTCAATAAAAATGATAATTTTTTAAGATTTTTAATTATGAATCTTGTATTATAATTTCAAGCAAGTTAAGTTATGGGGAAAAATTCTATTACAAAACTCCTTGAAAAATATTATTTAATATTTACTG;start=373279;subtype=IES;support_ref=4;support_variant=27;type=IES;
scaffold51_14_with_IES	MILORD	internal_eliminated_sequence	373641	373686	.	.	.	ID=MILORD.14.373641.373686;Name=MILORD.14.373641.373686;bounded_by_ta=TRUE;common_boundary=Both;end=373686;ies_id=IESPGM.PTET51.1.14.353942;ies_left_dist=0;ies_min_dist=0;ies_right_dist=0;junction_seq=aacagtagaacttaaTActtacctggaatcgt;read_names=J00121:27:H3GGKBBXX:5:2209:24028:23470,J00121:27:H3GGKBBXX:5:1105:2980:9192,J00121:27:H3GGKBBXX:5:1214:23470:4040,J00121:27:H3GGKBBXX:5:1202:16640:5499,J00121:27:H3GGKBBXX:5:2107:30431:37554,J00121:27:H3GGKBBXX:5:2217:4442:47137,J00121:27:H3GGKBBXX:5:1208:8105:43146,J00121:27:H3GGKBBXX:5:1101:13616:4971,J00121:27:H3GGKBBXX:5:2101:30107:47753,J00121:27:H3GGKBBXX:5:1110:8846:47700,J00121:27:H3GGKBBXX:5:2126:14610:46328,J00121:27:H3GGKBBXX:5:1124:10927:8752,J00121:27:H3GGKBBXX:5:1112:15158:49036;sequence=TATTGTTGATATTTTTAAATTAATTATTACTGAAATAAGTTAATCA;start=373641;subtype=IES;support_ref=0;support_variant=13;type=IES;
scaffold51_14_with_IES	MILORD	internal_eliminated_sequence	375783	376034	.	.	.	ID=MILORD.14.375783.376034;Name=MILORD.14.375783.376034;bounded_by_ta=TRUE;common_boundary=RIGHT;end=376034;ies_id=IESPGM.PTET51.1.14.355570;ies_left_dist=166;ies_min_dist=0;ies_right_dist=0;junction_seq=ttttaagcatcctttTAttcccttattgttaa;read_names=J00121:27:H3GGKBBXX:5:1212:27306:22538;sequence=TAGTACTAATTTAAAATAAAAAAATTGTTTTAAGTAATATTTAATTTATAAAAATCGAAATTAGCATAACTCACGTAATTTTTAACCTTTGACGATCTTTCCCATCTGAAGTTTAAGTTTTTATTAACTAAGAATGATTGTATTTACTTTATTTAAAATATTTTATTATTAGTAAGTAAATATTTTATTTGTTTTATTTCTTAATTTAACATTAAATGAGCAATTAAACGAATGGATTAGATAAAGCGACAA;start=375783;subtype=PARTIAL_EXTERNAL;support_ref=144;support_variant=1;type=ALTERNATIVE;
scaffold51_14_with_IES	MILORD	internal_eliminated_sequence	375949	376034	.	.	.	ID=MILORD.14.375949.376034;Name=MILORD.14.375949.376034;bounded_by_ta=TRUE;common_boundary=Both;end=376034;ies_id=IESPGM.PTET51.1.14.355570;ies_left_dist=0;ies_min_dist=0;ies_right_dist=0;junction_seq=tttaaaatattttatTAttcccttattgttaa;read_names=J00121:27:H3GGKBBXX:5:2117:29589:13095,J00121:27:H3GGKBBXX:5:1215:28706:1543,J00121:27:H3GGKBBXX:5:1114:26880:28903,J00121:27:H3GGKBBXX:5:1111:31010:43198,J00121:27:H3GGKBBXX:5:2113:20466:40121,J00121:27:H3GGKBBXX:5:1209:5071:3987,J00121:27:H3GGKBBXX:5:1105:25012:22291,J00121:27:H3GGKBBXX:5:1219:12834:48069,J00121:27:H3GGKBBXX:5:1206:7557:4708,J00121:27:H3GGKBBXX:5:2110:25164:20304,J00121:27:H3GGKBBXX:5:2215:13677:19777,J00121:27:H3GGKBBXX:5:1114:7994:41264,J00121:27:H3GGKBBXX:5:1108:23267:21483,J00121:27:H3GGKBBXX:5:2225:23449:25632,J00121:27:H3GGKBBXX:5:2213:20831:27145,J00121:27:H3GGKBBXX:5:1224:14346:26846,J00121:27:H3GGKBBXX:5:1218:26890:24138,J00121:27:H3GGKBBXX:5:2128:17604:41809,J00121:27:H3GGKBBXX:5:1221:13738:14045,J00121:27:H3GGKBBXX:5:1113:3376:25879,J00121:27:H3GGKBBXX:5:2215:12926:28885,J00121:27:H3GGKBBXX:5:1212:9851:32103,J00121:27:H3GGKBBXX:5:2109:9962:19777,J00121:27:H3GGKBBXX:5:1106:19624:20410,J00121:27:H3GGKBBXX:5:1212:4107:36991,J00121:27:H3GGKBBXX:5:2209:13240:16454,J00121:27:H3GGKBBXX:5:1110:13951:44834,J00121:27:H3GGKBBXX:5:1119:12672:15469,J00121:27:H3GGKBBXX:5:1206:28554:26353,J00121:27:H3GGKBBXX:5:1227:16741:20691,J00121:27:H3GGKBBXX:5:1126:10257:42864,J00121:27:H3GGKBBXX:5:2214:14164:12286,J00121:27:H3GGKBBXX:5:2117:8511:3231,J00121:27:H3GGKBBXX:5:1212:10460:30732,J00121:27:H3GGKBBXX:5:2202:2828:3864;sequence=TATTAGTAAGTAAATATTTTATTTGTTTTATTTCTTAATTTAACATTAAATGAGCAATTAAACGAATGGATTAGATAAAGCGACAA;start=375949;subtype=IES;support_ref=2;support_variant=35;type=IES;
scaffold51_14_with_IES	MILORD	internal_eliminated_sequence	376105	376131	.	.	.	ID=MILORD.14.376105.376131;Name=MILORD.14.376105.376131;bounded_by_ta=TRUE;common_boundary=Both;end=376131;ies_id=IESPGM.PTET51.1.14.355640;ies_left_dist=0;ies_min_dist=0;ies_right_dist=0;junction_seq=gttttaccatactaaTActaatattgtaaact;read_names=J00121:27:H3GGKBBXX:5:2212:9668:11565,J00121:27:H3GGKBBXX:5:1227:31213:33352,J00121:27:H3GGKBBXX:5:1222:5528:33475,J00121:27:H3GGKBBXX:5:1210:26798:29184,J00121:27:H3GGKBBXX:5:1212:28452:29800,J00121:27:H3GGKBBXX:5:1127:7415:15645,J00121:27:H3GGKBBXX:5:2106:17898:3776,J00121:27:H3GGKBBXX:5:2103:20679:46891,J00121:27:H3GGKBBXX:5:2123:14143:2580,J00121:27:H3GGKBBXX:5:2214:22140:3389,J00121:27:H3GGKBBXX:5:2221:19613:48350,J00121:27:H3GGKBBXX:5:1210:6928:42935,J00121:27:H3GGKBBXX:5:1215:14976:39260,J00121:27:H3GGKBBXX:5:2211:26514:10721,J00121:27:H3GGKBBXX:5:1111:14610:21641,J00121:27:H3GGKBBXX:5:2205:12398:18616,J00121:27:H3GGKBBXX:5:1211:9780:28815,J00121:27:H3GGKBBXX:5:1215:10348:32121,J00121:27:H3GGKBBXX:5:2216:3559:3196,J00121:27:H3GGKBBXX:5:2117:8166:26406,J00121:27:H3GGKBBXX:5:2226:22252:16067,J00121:27:H3GGKBBXX:5:1211:9861:29026,J00121:27:H3GGKBBXX:5:1105:13646:34389,J00121:27:H3GGKBBXX:5:1107:2970:17860,J00121:27:H3GGKBBXX:5:1222:11190:19197,J00121:27:H3GGKBBXX:5:1104:5152:8453,J00121:27:H3GGKBBXX:5:2125:4990:29729,J00121:27:H3GGKBBXX:5:2214:24170:1631,J00121:27:H3GGKBBXX:5:1125:25723:48069,J00121:27:H3GGKBBXX:5:2210:13362:2457,J00121:27:H3GGKBBXX:5:1221:13504:29008,J00121:27:H3GGKBBXX:5:1212:20435:36622,J00121:27:H3GGKBBXX:5:2110:6248:29905,J00121:27:H3GGKBBXX:5:1224:22932:3952,J00121:27:H3GGKBBXX:5:2213:13595:26810,J00121:27:H3GGKBBXX:5:2212:26230:36991,J00121:27:H3GGKBBXX:5:1123:12428:15680,J00121:27:H3GGKBBXX:5:2228:7527:39014,J00121:27:H3GGKBBXX:5:2206:12753:4110,J00121:27:H3GGKBBXX:5:1219:20608:14519,J00121:27:H3GGKBBXX:5:2103:26788:21395,J00121:27:H3GGKBBXX:5:2119:3031:46909,J00121:27:H3GGKBBXX:5:1219:15118:10071;sequence=TATAGAAAATTTAATAATATTTGCCTT;start=376105;subtype=IES;support_ref=3;support_variant=43;type=IES;
scaffold51_14_with_IES	MILORD	internal_eliminated_sequence	376934	377110	.	.	.	ID=MILORD.14.376934.377110;Name=MILORD.14.376934.377110;bounded_by_ta=TRUE;common_boundary=Both;end=377110;ies_id=IESPGM.PTET51.1.14.356442;ies_left_dist=0;ies_min_dist=0;ies_right_dist=0;junction_seq=agattgaacctcaaaTAtcaattagatgaaga;read_names=J00121:27:H3GGKBBXX:5:1101:6877:33070,J00121:27:H3GGKBBXX:5:1209:28615:30995,J00121:27:H3GGKBBXX:5:1207:20750:16559,J00121:27:H3GGKBBXX:5:2110:14854:40280,J00121:27:H3GGKBBXX:5:2110:30289:25562,J00121:27:H3GGKBBXX:5:2221:27225:47893,J00121:27:H3GGKBBXX:5:1206:19908:44042,J00121:27:H3GGKBBXX:5:2214:3843:20322,J00121:27:H3GGKBBXX:5:2207:6400:43427,J00121:27:H3GGKBBXX:5:1214:9252:1279,J00121:27:H3GGKBBXX:5:2214:3599:15891,J00121:27:H3GGKBBXX:5:1217:12682:22133,J00121:27:H3GGKBBXX:5:2224:22029:30696,J00121:27:H3GGKBBXX:5:2126:13179:44025,J00121:27:H3GGKBBXX:5:2220:7476:12234,J00121:27:H3GGKBBXX:5:1205:19258:6413,J00121:27:H3GGKBBXX:5:1215:4422:29835,J00121:27:H3GGKBBXX:5:2227:4706:28006,J00121:27:H3GGKBBXX:5:1114:24860:8770,J00121:27:H3GGKBBXX:5:1123:25154:34600,J00121:27:H3GGKBBXX:5:2108:23642:35708,J00121:27:H3GGKBBXX:5:1103:29701:13078,J00121:27:H3GGKBBXX:5:2102:24363:23030,J00121:27:H3GGKBBXX:5:1127:9059:2281,J00121:27:H3GGKBBXX:5:1114:21339:32947,J00121:27:H3GGKBBXX:5:2224:27762:5569,J00121:27:H3GGKBBXX:5:1219:9780:45062,J00121:27:H3GGKBBXX:5:2208:16955:8893,J00121:27:H3GGKBBXX:5:1103:24312:16682,J00121:27:H3GGKBBXX:5:2112:30340:33949,J00121:27:H3GGKBBXX:5:2120:2351:44500,J00121:27:H3GGKBBXX:5:1215:4503:6027,J00121:27:H3GGKBBXX:5:2220:4533:44728,J00121:27:H3GGKBBXX:5:1202:13971:2738,J00121:27:H3GGKBBXX:5:1221:24028:44605,J00121:27:H3GGKBBXX:5:1118:20070:8242,J00121:27:H3GGKBBXX:5:2223:14346:48333,J00121:27:H3GGKBBXX:5:1123:27245:15293,J00121:27:H3GGKBBXX:5:1225:12256:15276,J00121:27:H3GGKBBXX:5:1225:17026:7293,J00121:27:H3GGKBBXX:5:1113:3721:15715,J00121:27:H3GGKBBXX:5:1103:13393:3705,J00121:27:H3GGKBBXX:5:2218:21359:14097,J00121:27:H3GGKBBXX:5:1115:14742:40367,J00121:27:H3GGKBBXX:5:1211:20131:26846,J00121:27:H3GGKBBXX:5:2226:12023:16946,J00121:27:H3GGKBBXX:5:1113:15574:36183,J00121:27:H3GGKBBXX:5:1121:5244:35936,J00121:27:H3GGKBBXX:5:1103:13413:3635,J00121:27:H3GGKBBXX:5:1121:15331:8787,J00121:27:H3GGKBBXX:5:2227:15229:46311,J00121:27:H3GGKBBXX:5:2110:29041:6871,J00121:27:H3GGKBBXX:5:2205:1722:42143,J00121:27:H3GGKBBXX:5:1113:4148:15469,J00121:27:H3GGKBBXX:5:1123:15635:43814,J00121:27:H3GGKBBXX:5:1219:7781:5165,J00121:27:H3GGKBBXX:5:2208:25723:10370,J00121:27:H3GGKBBXX:5:2206:10825:2422,J00121:27:H3GGKBBXX:5:2220:20902:24419,J00121:27:H3GGKBBXX:5:1225:18426:8664,J00121:27:H3GGKBBXX:5:1115:24211:3670,J00121:27:H3GGKBBXX:5:2113:12723:45379;sequence=TATTATAGTTACAATACTCCTAAACAGATTTGCTAGTTTTGATATTTTCAAATAATTTAGATTCATTCTATTTAAATTATGTAAAATTTTTATTATTAAAAGGGTAAATTATGAAAACTTTAGATTTTTATCTTAGCTCCATATTTTATAAATAAAATAAATTATTTAAATTAATGA;start=376934;subtype=IES;support_ref=4;support_variant=62;type=IES;
scaffold51_14_with_IES	MILORD	internal_eliminated_sequence	376937	377110	.	.	.	ID=MILORD.14.376937.377110;Name=MILORD.14.376937.377110;bounded_by_ta=TRUE;common_boundary=RIGHT;end=377110;ies_id=IESPGM.PTET51.1.14.356442;ies_left_dist=-3;ies_min_dist=0;ies_right_dist=0;junction_seq=ttgaacctcaaatatTAtcaattagatgaaga;read_names=J00121:27:H3GGKBBXX:5:2109:29924:48808;sequence=TATAGTTACAATACTCCTAAACAGATTTGCTAGTTTTGATATTTTCAAATAATTTAGATTCATTCTATTTAAATTATGTAAAATTTTTATTATTAAAAGGGTAAATTATGAAAACTTTAGATTTTTATCTTAGCTCCATATTTTATAAATAAAATAAATTATTTAAATTAATGA;start=376937;subtype=PARTIAL_INTERNAL;support_ref=0;support_variant=1;type=ALTERNATIVE;
scaffold51_14_with_IES	MILORD	internal_eliminated_sequence	377186	377211	.	.	.	ID=MILORD.14.377186.377211;Name=MILORD.14.377186.377211;bounded_by_ta=TRUE;common_boundary=None;end=377211;ies_id=IESPGM.PTET51.1.14.356442;ies_left_dist=-252;ies_min_dist=101;ies_right_dist=-101;junction_seq=gagaattccaaatggTAtttatccattcattt;read_names=J00121:27:H3GGKBBXX:5:1221:11048:10053;sequence=TATTATTGTCTTTAATTTTATTCCTA;start=377186;subtype=MAC;support_ref=63;support_variant=1;type=CRYPTIC;
scaffold51_14_with_IES	MILORD	internal_eliminated_sequence	377509	377552	.	.	.	ID=MILORD.14.377509.377552;Name=MILORD.14.377509.377552;bounded_by_ta=TRUE;common_boundary=Both;end=377552;ies_id=IESPGM.PTET51.1.14.356840;ies_left_dist=0;ies_min_dist=0;ies_right_dist=0;junction_seq=ctgtccttctagtgaTAacagtatttagtttg;read_names=J00121:27:H3GGKBBXX:5:1118:21268:38240,J00121:27:H3GGKBBXX:5:2227:30563:26107,J00121:27:H3GGKBBXX:5:2214:15503:17983,J00121:27:H3GGKBBXX:5:2226:14803:1015,J00121:27:H3GGKBBXX:5:1123:25875:32683,J00121:27:H3GGKBBXX:5:2126:24150:11055,J00121:27:H3GGKBBXX:5:2213:21156:46873,J00121:27:H3GGKBBXX:5:2222:26443:5358,J00121:27:H3GGKBBXX:5:1122:27245:45150,J00121:27:H3GGKBBXX:5:1113:17229:7433,J00121:27:H3GGKBBXX:5:1103:28919:40455,J00121:27:H3GGKBBXX:5:1223:19410:44904;sequence=TATTGTGATAAAAAAATAATTTAAATTTAGAAGAAAGTTGAGCG;start=377509;subtype=IES;support_ref=12;support_variant=12;type=IES;
scaffold51_14_with_IES	MILORD	internal_eliminated_sequence	377509	377558	.	.	.	ID=MILORD.14.377509.377558;Name=MILORD.14.377509.377558;bounded_by_ta=TRUE;common_boundary=LEFT;end=377558;ies_id=IESPGM.PTET51.1.14.356840;ies_left_dist=0;ies_min_dist=0;ies_right_dist=-6;junction_seq=ctgtccttctagtgaTAtttagtttgaccatt;read_names=J00121:27:H3GGKBBXX:5:1121:29863:12058,J00121:27:H3GGKBBXX:5:1224:8897:21834,J00121:27:H3GGKBBXX:5:2228:31324:30837,J00121:27:H3GGKBBXX:5:1105:16204:26758,J00121:27:H3GGKBBXX:5:2219:4422:23540,J00121:27:H3GGKBBXX:5:1214:7882:9104,J00121:27:H3GGKBBXX:5:1104:20253:25966,J00121:27:H3GGKBBXX:5:1218:14864:3653,J00121:27:H3GGKBBXX:5:2215:17675:27057,J00121:27:H3GGKBBXX:5:2205:22688:33141,J00121:27:H3GGKBBXX:5:1201:19918:12023,J00121:27:H3GGKBBXX:5:2101:8176:45555,J00121:27:H3GGKBBXX:5:1103:24018:16313,J00121:27:H3GGKBBXX:5:1203:26910:8066,J00121:27:H3GGKBBXX:5:2207:30299:25791,J00121:27:H3GGKBBXX:5:1108:26332:27215,J00121:27:H3GGKBBXX:5:1201:14438:12761;sequence=TATTGTGATAAAAAAATAATTTAAATTTAGAAGAAAGTTGAGCGTAACAG;start=377509;subtype=PARTIAL_EXTERNAL;support_ref=8;support_variant=17;type=ALTERNATIVE;
scaffold51_14_with_IES	MILORD	internal_eliminated_sequence	377692	377767	.	.	.	ID=MILORD.14.377692.377767;Name=MILORD.14.377692.377767;bounded_by_ta=TRUE;common_boundary=Both;end=377767;ies_id=IESPGM.PTET51.1.14.356979;ies_left_dist=0;ies_min_dist=0;ies_right_dist=0;junction_seq=aaatgcaaattatggTAtttagacttagatga;read_names=J00121:27:H3GGKBBXX:5:1109:11840:9315,J00121:27:H3GGKBBXX:5:1209:15087:27215,J00121:27:H3GGKBBXX:5:1201:9820:8418,J00121:27:H3GGKBBXX:5:2111:25093:28129,J00121:27:H3GGKBBXX:5:2113:27356:33105,J00121:27:H3GGKBBXX:5:1115:8217:35989,J00121:27:H3GGKBBXX:5:2216:22962:10053,J00121:27:H3GGKBBXX:5:2113:13859:10247,J00121:27:H3GGKBBXX:5:1205:30695:19900,J00121:27:H3GGKBBXX:5:2102:7588:32965,J00121:27:H3GGKBBXX:5:2106:29772:14713,J00121:27:H3GGKBBXX:5:1205:20983:3881,J00121:27:H3GGKBBXX:5:2103:28107:4057,J00121:27:H3GGKBBXX:5:1216:6116:6958,J00121:27:H3GGKBBXX:5:2209:29417:43919,J00121:27:H3GGKBBXX:5:1215:14316:41423,J00121:27:H3GGKBBXX:5:1210:3681:43111,J00121:27:H3GGKBBXX:5:2104:19999:31435,J00121:27:H3GGKBBXX:5:2126:8663:4514,J00121:27:H3GGKBBXX:5:2207:4188:31962,J00121:27:H3GGKBBXX:5:2206:29741:2527,J00121:27:H3GGKBBXX:5:2212:15889:11302,J00121:27:H3GGKBBXX:5:1101:6076:39875,J00121:27:H3GGKBBXX:5:2209:16437:31417,J00121:27:H3GGKBBXX:5:2210:9100:18845,J00121:27:H3GGKBBXX:5:1123:25895:40983,J00121:27:H3GGKBBXX:5:1222:10845:45185,J00121:27:H3GGKBBXX:5:2119:6644:43322,J00121:27:H3GGKBBXX:5:1225:23246:41880,J00121:27:H3GGKBBXX:5:1103:26808:31558,J00121:27:H3GGKBBXX:5:1216:25702:38257,J00121:27:H3GGKBBXX:5:1119:19634:8471,J00121:27:H3GGKBBXX:5:2225:11515:38820,J00121:27:H3GGKBBXX:5:1114:27935:22924,J00121:27:H3GGKBBXX:5:1227:16691:23206,J00121:27:H3GGKBBXX:5:2202:29417:41950,J00121:27:H3GGKBBXX:5:1222:17614:44851,J00121:27:H3GGKBBXX:5:2210:3254:32877,J00121:27:H3GGKBBXX:5:1224:27245:33193,J00121:27:H3GGKBBXX:5:1205:28503:7838,J00121:27:H3GGKBBXX:5:1108:12987:48509,J00121:27:H3GGKBBXX:5:2208:18883:32138,J00121:27:H3GGKBBXX:5:1111:25225:18265,J00121:27:H3GGKBBXX:5:2118:30431:36429,J00121:27:H3GGKBBXX:5:1118:20517:15768,J00121:27:H3GGKBBXX:5:1101:23967:20797,J00121:27:H3GGKBBXX:5:2222:16934:17509,J00121:27:H3GGKBBXX:5:1223:31050:1982,J00121:27:H3GGKBBXX:5:2222:28097:41141,J00121:27:H3GGKBBXX:5:1209:13179:47155,J00121:27:H3GGKBBXX:5:1216:12946:39295,J00121:27:H3GGKBBXX:5:2227:8765:9192,J00121:27:H3GGKBBXX:5:2227:10033:19830,J00121:27:H3GGKBBXX:5:2104:20537:18124,J00121:27:H3GGKBBXX:5:2211:4279:19671,J00121:27:H3GGKBBXX:5:2223:32380:37167,J00121:27:H3GGKBBXX:5:2226:17086:48474,J00121:27:H3GGKBBXX:5:1227:19492:33264,J00121:27:H3GGKBBXX:5:2221:24830:41915,J00121:27:H3GGKBBXX:5:1222:26575:40965;sequence=TACTGCTGAGAAATATTTATGTTGCAATTTGCATTAACAAAAATTTGATTAAATTAATAAAAATTAAAAATGAGAA;start=377692;subtype=IES;support_ref=0;support_variant=60;type=IES;
scaffold51_14_with_IES	MILORD	internal_eliminated_sequence	380615	380699	.	.	.	ID=MILORD.14.380615.380699;Name=MILORD.14.380615.380699;bounded_by_ta=TRUE;common_boundary=Both;end=380699;ies_id=IESPGM.PTET51.1.14.359826;ies_left_dist=0;ies_min_dist=0;ies_right_dist=0;junction_seq=taattatgatgcaaaTAaataagtaaataata;read_names=J00121:27:H3GGKBBXX:5:1209:26748:46821,J00121:27:H3GGKBBXX:5:1119:22059:12075,J00121:27:H3GGKBBXX:5:2113:23196:28393,J00121:27:H3GGKBBXX:5:1118:4432:17192,J00121:27:H3GGKBBXX:5:2222:21410:12497,J00121:27:H3GGKBBXX:5:1120:15574:40403,J00121:27:H3GGKBBXX:5:2210:25266:43796,J00121:27:H3GGKBBXX:5:2224:14306:31523,J00121:27:H3GGKBBXX:5:1124:6948:16489,J00121:27:H3GGKBBXX:5:1202:8998:37624,J00121:27:H3GGKBBXX:5:2228:25611:25439,J00121:27:H3GGKBBXX:5:2116:25814:34407,J00121:27:H3GGKBBXX:5:1106:5284:22397,J00121:27:H3GGKBBXX:5:1224:6268:25509,J00121:27:H3GGKBBXX:5:1116:20456:28956,J00121:27:H3GGKBBXX:5:2113:28331:26916,J00121:27:H3GGKBBXX:5:1111:24261:36183,J00121:27:H3GGKBBXX:5:1110:20222:15821,J00121:27:H3GGKBBXX:5:1122:13494:36446,J00121:27:H3GGKBBXX:5:1206:22272:37589,J00121:27:H3GGKBBXX:5:2111:21176:19689,J00121:27:H3GGKBBXX:5:1203:11992:31066,J00121:27:H3GGKBBXX:5:1114:24302:32595,J00121:27:H3GGKBBXX:5:1120:30076:41827,J00121:27:H3GGKBBXX:5:2216:19634:27356,J00121:27:H3GGKBBXX:5:2204:30787:45238,J00121:27:H3GGKBBXX:5:1116:25053:42864,J00121:27:H3GGKBBXX:5:1218:20334:9684,J00121:27:H3GGKBBXX:5:1214:24150:41088,J00121:27:H3GGKBBXX:5:1223:16386:14660,J00121:27:H3GGKBBXX:5:2215:26433:27742,J00121:27:H3GGKBBXX:5:1114:22567:43269,J00121:27:H3GGKBBXX:5:1225:24890:45643,J00121:27:H3GGKBBXX:5:2124:26443:20058,J00121:27:H3GGKBBXX:5:2226:26332:7627,J00121:27:H3GGKBBXX:5:1101:17574:35743,J00121:27:H3GGKBBXX:5:2216:10784:28903,J00121:27:H3GGKBBXX:5:1106:13849:38222,J00121:27:H3GGKBBXX:5:2205:13524:6220,J00121:27:H3GGKBBXX:5:1113:6045:20551,J00121:27:H3GGKBBXX:5:1205:3325:9789,J00121:27:H3GGKBBXX:5:2112:16823:41229,J00121:27:H3GGKBBXX:5:1210:6106:30749,J00121:27:H3GGKBBXX:5:2224:26524:21500,J00121:27:H3GGKBBXX:5:1223:12104:1859,J00121:27:H3GGKBBXX:5:1125:31162:9385,J00121:27:H3GGKBBXX:5:2218:14905:37484,J00121:27:H3GGKBBXX:5:2127:24728:34600,J00121:27:H3GGKBBXX:5:1203:14143:36868,J00121:27:H3GGKBBXX:5:1112:14793:10528,J00121:27:H3GGKBBXX:5:2204:23602:39330,J00121:27:H3GGKBBXX:5:2113:19786:8207,J00121:27:H3GGKBBXX:5:1112:14001:22485;sequence=TATAGCATAAATAAGCTTAATTATAGGTTCATATAATTAAATAATTTTTATTTAGATATGAAATATAATGTTTCCTTACTAACTG;start=380615;subtype=IES;support_ref=2;support_variant=53;type=IES;
scaffold51_14_with_IES	MILORD	internal_eliminated_sequence	383562	383697	.	.	.	ID=MILORD.14.383562.383697;Name=MILORD.14.383562.383697;bounded_by_ta=TRUE;common_boundary=RIGHT;end=383697;ies_id=IESPGM.PTET51.1.14.362796;ies_left_dist=108;ies_min_dist=0;ies_right_dist=0;junction_seq=atatttagacaaggaTAttcaaatattattga;read_names=J00121:27:H3GGKBBXX:5:2211:21816:20304;sequence=TAAGGTATAATGTATTACTATATTTTAGATTAATCAGCTGCCTTAATTAAAATGATTGTAAACTATTTTTAAATTTTGATTGGAATAAAATCATTCCAAATTTAGATGTATAATTGACATCAATTAGATTAAATTA;start=383562;subtype=PARTIAL_EXTERNAL;support_ref=99;support_variant=1;type=ALTERNATIVE;
scaffold51_14_with_IES	MILORD	internal_eliminated_sequence	383670	383697	.	.	.	ID=MILORD.14.383670.383697;Name=MILORD.14.383670.383697;bounded_by_ta=TRUE;common_boundary=Both;end=383697;ies_id=IESPGM.PTET51.1.14.362796;ies_left_dist=0;ies_min_dist=0;ies_right_dist=0;junction_seq=ttccaaatttagatgTAttcaaatattattga;read_names=J00121:27:H3GGKBBXX:5:1118:2514:31101,J00121:27:H3GGKBBXX:5:2226:31324:37167,J00121:27:H3GGKBBXX:5:2210:24403:25246,J00121:27:H3GGKBBXX:5:2219:18933:28428,J00121:27:H3GGKBBXX:5:1119:26849:26283,J00121:27:H3GGKBBXX:5:2102:6106:35497,J00121:27:H3GGKBBXX:5:2121:29731:14643,J00121:27:H3GGKBBXX:5:2118:23977:24437,J00121:27:H3GGKBBXX:5:1214:20415:27057,J00121:27:H3GGKBBXX:5:2118:23977:24472,J00121:27:H3GGKBBXX:5:1209:24982:36903,J00121:27:H3GGKBBXX:5:1218:22242:27971,J00121:27:H3GGKBBXX:5:1216:30766:16436,J00121:27:H3GGKBBXX:5:1228:13291:35954,J00121:27:H3GGKBBXX:5:1114:26129:21061,J00121:27:H3GGKBBXX:5:2220:2940:33176,J00121:27:H3GGKBBXX:5:2209:16650:24190,J00121:27:H3GGKBBXX:5:1213:14732:46293,J00121:27:H3GGKBBXX:5:1110:12621:26248,J00121:27:H3GGKBBXX:5:1125:4706:44746,J00121:27:H3GGKBBXX:5:1125:25225:6941,J00121:27:H3GGKBBXX:5:1102:3620:26512,J00121:27:H3GGKBBXX:5:2209:28889:46522,J00121:27:H3GGKBBXX:5:1110:22536:48315,J00121:27:H3GGKBBXX:5:1113:5720:37114,J00121:27:H3GGKBBXX:5:2105:20121:17298,J00121:27:H3GGKBBXX:5:2217:26382:20480,J00121:27:H3GGKBBXX:5:1117:3975:30433,J00121:27:H3GGKBBXX:5:2119:8948:40315,J00121:27:H3GGKBBXX:5:2210:15808:25720,J00121:27:H3GGKBBXX:5:1105:26981:31540,J00121:27:H3GGKBBXX:5:2219:26930:2686,J00121:27:H3GGKBBXX:5:2214:22059:30398,J00121:27:H3GGKBBXX:5:1228:28767:22713,J00121:27:H3GGKBBXX:5:1121:12124:2844,J00121:27:H3GGKBBXX:5:2213:5345:15891,J00121:27:H3GGKBBXX:5:1117:13433:22801,J00121:27:H3GGKBBXX:5:2126:9455:4549,J00121:27:H3GGKBBXX:5:2208:4056:1631,J00121:27:H3GGKBBXX:5:1119:29792:17983,J00121:27:H3GGKBBXX:5:2118:7781:23346,J00121:27:H3GGKBBXX:5:2214:17239:33897,J00121:27:H3GGKBBXX:5:2220:8278:46328,J00121:27:H3GGKBBXX:5:2201:31680:7152,J00121:27:H3GGKBBXX:5:1217:7781:23839,J00121:27:H3GGKBBXX:5:2226:9222:41915,J00121:27:H3GGKBBXX:5:2221:8024:46698,J00121:27:H3GGKBBXX:5:1124:22150:43744,J00121:27:H3GGKBBXX:5:1203:12154:24032,J00121:27:H3GGKBBXX:5:1225:16924:1033,J00121:27:H3GGKBBXX:5:1215:12215:17808,J00121:27:H3GGKBBXX:5:1226:9293:40737,J00121:27:H3GGKBBXX:5:2228:9881:27830,J00121:27:H3GGKBBXX:5:2116:14438:22924,J00121:27:H3GGKBBXX:5:2226:9628:41598,J00121:27:H3GGKBBXX:5:1123:14113:38715,J00121:27:H3GGKBBXX:5:1202:10693:16682,J00121:27:H3GGKBBXX:5:1104:29914:17139,J00121:27:H3GGKBBXX:5:2125:25347:25861,J00121:27:H3GGKBBXX:5:2225:20435:6238,J00121:27:H3GGKBBXX:5:2118:18974:29518;sequence=TATAATTGACATCAATTAGATTAAATTA;start=383670;subtype=IES;support_ref=0;support_variant=61;type=IES;
scaffold51_14_with_IES	MILORD	internal_eliminated_sequence	384192	384219	.	.	.	ID=MILORD.14.384192.384219;Name=MILORD.14.384192.384219;bounded_by_ta=TRUE;common_boundary=None;end=384219;ies_id=IESPGM.PTET51.1.14.363288;ies_left_dist=-2;ies_min_dist=2;ies_right_dist=-2;junction_seq=taaaatatggggataTAtttttaatgactatt;read_names=J00121:27:H3GGKBBXX:5:1213:8684:29835,J00121:27:H3GGKBBXX:5:1211:20161:38926,J00121:27:H3GGKBBXX:5:2215:21866:5517,J00121:27:H3GGKBBXX:5:1224:12845:10036,J00121:27:H3GGKBBXX:5:2201:4401:30433,J00121:27:H3GGKBBXX:5:2206:23277:37818,J00121:27:H3GGKBBXX:5:2209:22495:42513,J00121:27:H3GGKBBXX:5:1121:7476:11952,J00121:27:H3GGKBBXX:5:2201:14905:27531,J00121:27:H3GGKBBXX:5:2223:6664:28762,J00121:27:H3GGKBBXX:5:1201:9465:29958,J00121:27:H3GGKBBXX:5:1223:13129:26424,J00121:27:H3GGKBBXX:5:1114:21947:29817,J00121:27:H3GGKBBXX:5:2201:30898:34002,J00121:27:H3GGKBBXX:5:1207:17421:19619,J00121:27:H3GGKBBXX:5:1203:26808:47524,J00121:27:H3GGKBBXX:5:2126:15503:16893,J00121:27:H3GGKBBXX:5:1122:25641:40192,J00121:27:H3GGKBBXX:5:1219:3671:47067,J00121:27:H3GGKBBXX:5:1217:29640:42583,J00121:27:H3GGKBBXX:5:1211:11535:11108,J00121:27:H3GGKBBXX:5:2225:29072:24261,J00121:27:H3GGKBBXX:5:1217:29538:42759,J00121:27:H3GGKBBXX:5:1109:19928:49036,J00121:27:H3GGKBBXX:5:1127:11566:25158,J00121:27:H3GGKBBXX:5:2207:6827:45854,J00121:27:H3GGKBBXX:5:1201:18030:44201,J00121:27:H3GGKBBXX:5:2217:23054:31206,J00121:27:H3GGKBBXX:5:2112:14083:47489,J00121:27:H3GGKBBXX:5:2108:23368:1683,J00121:27:H3GGKBBXX:5:2112:17878:46469,J00121:27:H3GGKBBXX:5:1114:11951:34442,J00121:27:H3GGKBBXX:5:1209:14184:24665,J00121:27:H3GGKBBXX:5:1109:9912:17509,J00121:27:H3GGKBBXX:5:1103:12439:20234,J00121:27:H3GGKBBXX:5:1218:15179:32578,J00121:27:H3GGKBBXX:5:1217:18365:17139,J00121:27:H3GGKBBXX:5:2222:12550:47682,J00121:27:H3GGKBBXX:5:2212:19695:3653,J00121:27:H3GGKBBXX:5:2210:13727:10686,J00121:27:H3GGKBBXX:5:1119:12033:13236,J00121:27:H3GGKBBXX:5:1116:24627:44693,J00121:27:H3GGKBBXX:5:1125:24586:23874,J00121:27:H3GGKBBXX:5:1219:4493:7205,J00121:27:H3GGKBBXX:5:1215:28493:2791,J00121:27:H3GGKBBXX:5:1214:5649:46311,J00121:27:H3GGKBBXX:5:2222:15980:24155,J00121:27:H3GGKBBXX:5:2125:19035:41264,J00121:27:H3GGKBBXX:5:2209:28635:30503,J00121:27:H3GGKBBXX:5:1127:21937:24700,J00121:27:H3GGKBBXX:5:2217:16579:11091,J00121:27:H3GGKBBXX:5:1116:21369:31593,J00121:27:H3GGKBBXX:5:1114:18639:41809,J00121:27:H3GGKBBXX:5:1121:24160:7169,J00121:27:H3GGKBBXX:5:1208:14275:12234,J00121:27:H3GGKBBXX:5:1206:22029:21025,J00121:27:H3GGKBBXX:5:1224:15229:11214,J00121:27:H3GGKBBXX:5:2118:25296:3477,J00121:27:H3GGKBBXX:5:1227:20943:23997,J00121:27:H3GGKBBXX:5:1208:21186:11864,J00121:27:H3GGKBBXX:5:1114:19512:22256,J00121:27:H3GGKBBXX:5:2221:28422:40754;sequence=TATAATTAAATTTATATTCTAATCACTA;start=384192;subtype=OVERLAPPING;support_ref=6;support_variant=62;type=ALTERNATIVE;
scaffold51_14_with_IES	MILORD	internal_eliminated_sequence	384856	384930	.	.	.	ID=MILORD.14.384856.384930;Name=MILORD.14.384856.384930;bounded_by_ta=TRUE;common_boundary=Both;end=384930;ies_id=IESPGM.PTET51.1.14.363926;ies_left_dist=0;ies_min_dist=0;ies_right_dist=0;junction_seq=ttgttaatttactaaTAataatgaaaaaaatg;read_names=J00121:27:H3GGKBBXX:5:1113:4939:18740,J00121:27:H3GGKBBXX:5:2215:29305:39154,J00121:27:H3GGKBBXX:5:1218:7060:21149,J00121:27:H3GGKBBXX:5:1101:26108:23030,J00121:27:H3GGKBBXX:5:1204:24748:15082,J00121:27:H3GGKBBXX:5:1218:21399:41317,J00121:27:H3GGKBBXX:5:2119:24109:45836,J00121:27:H3GGKBBXX:5:2101:7740:46240,J00121:27:H3GGKBBXX:5:1205:6279:5306,J00121:27:H3GGKBBXX:5:1220:5355:48755,J00121:27:H3GGKBBXX:5:2208:15615:12374,J00121:27:H3GGKBBXX:5:1105:23480:27865,J00121:27:H3GGKBBXX:5:1122:31324:16032,J00121:27:H3GGKBBXX:5:2224:16315:26072,J00121:27:H3GGKBBXX:5:2114:16092:39963,J00121:27:H3GGKBBXX:5:2214:20862:10598,J00121:27:H3GGKBBXX:5:1223:22678:1754,J00121:27:H3GGKBBXX:5:1114:9303:22538,J00121:27:H3GGKBBXX:5:2225:11677:34952,J00121:27:H3GGKBBXX:5:2215:28229:39436,J00121:27:H3GGKBBXX:5:1224:4198:40209,J00121:27:H3GGKBBXX:5:2225:30310:31400,J00121:27:H3GGKBBXX:5:1109:14681:35128,J00121:27:H3GGKBBXX:5:2212:11414:43322,J00121:27:H3GGKBBXX:5:2109:7902:32982,J00121:27:H3GGKBBXX:5:1113:14610:3741,J00121:27:H3GGKBBXX:5:1222:5944:7152,J00121:27:H3GGKBBXX:5:1219:7699:48104,J00121:27:H3GGKBBXX:5:1121:3731:45520,J00121:27:H3GGKBBXX:5:2201:26382:43023,J00121:27:H3GGKBBXX:5:2220:19268:46698,J00121:27:H3GGKBBXX:5:1207:25195:39207,J00121:27:H3GGKBBXX:5:1215:19076:44675,J00121:27:H3GGKBBXX:5:2214:26149:45221,J00121:27:H3GGKBBXX:5:2109:5741:37220;sequence=TACAGTTACGGTAATAATCAAATTTAAATTCAGGTATTATAATATTTATGAATTTTTCTTCAATTAAATCATGTA;start=384856;subtype=IES;support_ref=0;support_variant=35;type=IES;
scaffold51_14_with_IES	MILORD	internal_eliminated_sequence	386346	386404	.	.	.	ID=MILORD.14.386346.386404;Name=MILORD.14.386346.386404;bounded_by_ta=TRUE;common_boundary=Both;end=386404;ies_id=IESPGM.PTET51.1.14.365341;ies_left_dist=0;ies_min_dist=0;ies_right_dist=0;junction_seq=ataggataaacaatcTAtttgaagcaaagcac;read_names=J00121:27:H3GGKBBXX:5:1118:8745:39225,J00121:27:H3GGKBBXX:5:2124:7973:20304,J00121:27:H3GGKBBXX:5:1103:10328:40244,J00121:27:H3GGKBBXX:5:1126:10825:30696,J00121:27:H3GGKBBXX:5:2119:4990:16260,J00121:27:H3GGKBBXX:5:2225:23561:32648,J00121:27:H3GGKBBXX:5:1104:27570:46276,J00121:27:H3GGKBBXX:5:2224:22455:37589,J00121:27:H3GGKBBXX:5:2125:7019:44078,J00121:27:H3GGKBBXX:5:1105:26636:6888,J00121:27:H3GGKBBXX:5:2125:7090:44201,J00121:27:H3GGKBBXX:5:2205:16589:1613,J00121:27:H3GGKBBXX:5:2206:21359:29114,J00121:27:H3GGKBBXX:5:2124:11261:32050,J00121:27:H3GGKBBXX:5:1204:20354:9086,J00121:27:H3GGKBBXX:5:2210:20375:42952,J00121:27:H3GGKBBXX:5:1106:22658:45185,J00121:27:H3GGKBBXX:5:2213:9425:35444,J00121:27:H3GGKBBXX:5:2225:25205:4901,J00121:27:H3GGKBBXX:5:2102:8836:49124,J00121:27:H3GGKBBXX:5:1215:5051:24736,J00121:27:H3GGKBBXX:5:2219:18446:16260,J00121:27:H3GGKBBXX:5:1211:9546:48878,J00121:27:H3GGKBBXX:5:2106:7567:19601,J00121:27:H3GGKBBXX:5:1106:12916:5481,J00121:27:H3GGKBBXX:5:1210:21501:20006,J00121:27:H3GGKBBXX:5:2222:6055:36710,J00121:27:H3GGKBBXX:5:1202:23855:13922,J00121:27:H3GGKBBXX:5:1225:23886:29694,J00121:27:H3GGKBBXX:5:1203:11667:18546,J00121:27:H3GGKBBXX:5:2223:26677:5692,J00121:27:H3GGKBBXX:5:1128:8278:35567,J00121:27:H3GGKBBXX:5:2113:22384:32613,J00121:27:H3GGKBBXX:5:1122:13636:43691,J00121:27:H3GGKBBXX:5:1128:14093:15645,J00121:27:H3GGKBBXX:5:1223:17026:19038,J00121:27:H3GGKBBXX:5:2205:10450:26177,J00121:27:H3GGKBBXX:5:1120:29883:9069,J00121:27:H3GGKBBXX:5:1113:13332:2404,J00121:27:H3GGKBBXX:5:2226:26271:14941,J00121:27:H3GGKBBXX:5:2203:16488:25140,J00121:27:H3GGKBBXX:5:2228:30289:14519,J00121:27:H3GGKBBXX:5:2202:8156:41827,J00121:27:H3GGKBBXX:5:2222:6157:12902,J00121:27:H3GGKBBXX:5:1119:30817:42196,J00121:27:H3GGKBBXX:5:1107:5649:29712,J00121:27:H3GGKBBXX:5:2204:12845:41968,J00121:27:H3GGKBBXX:5:2120:2818:28885,J00121:27:H3GGKBBXX:5:1227:2392:13271,J00121:27:H3GGKBBXX:5:2225:27103:19408,J00121:27:H3GGKBBXX:5:1209:26677:7451,J00121:27:H3GGKBBXX:5:2110:26575:7205,J00121:27:H3GGKBBXX:5:2121:29335:30978,J00121:27:H3GGKBBXX:5:2222:9110:8277,J00121:27:H3GGKBBXX:5:1128:24271:43409,J00121:27:H3GGKBBXX:5:2211:8887:40385;sequence=TACAGAAGAATATCTTTAGAATTCTAGATTTAAATTAAAAGAATAATATTGATCTCCTG;start=386346;subtype=IES;support_ref=2;support_variant=56;type=IES;
scaffold51_14_with_IES	MILORD	internal_eliminated_sequence	386896	386993	.	.	.	ID=MILORD.14.386896.386993;Name=MILORD.14.386896.386993;bounded_by_ta=TRUE;common_boundary=Both;end=386993;ies_id=IESPGM.PTET51.1.14.365832;ies_left_dist=0;ies_min_dist=0;ies_right_dist=0;junction_seq=gcgtaaagaagaaggTAtgagtagaaggaatt;read_names=J00121:27:H3GGKBBXX:5:1222:17239:8330,J00121:27:H3GGKBBXX:5:1103:25053:32631,J00121:27:H3GGKBBXX:5:2221:26666:44324,J00121:27:H3GGKBBXX:5:1119:10510:2369,J00121:27:H3GGKBBXX:5:1212:19004:4180,J00121:27:H3GGKBBXX:5:2117:7456:31681,J00121:27:H3GGKBBXX:5:1110:8653:39594,J00121:27:H3GGKBBXX:5:1211:31487:16278,J00121:27:H3GGKBBXX:5:1208:17097:28024,J00121:27:H3GGKBBXX:5:1222:17300:7767,J00121:27:H3GGKBBXX:5:2116:24728:12902,J00121:27:H3GGKBBXX:5:2211:23845:9649,J00121:27:H3GGKBBXX:5:1211:20638:46645,J00121:27:H3GGKBBXX:5:2208:11495:29079,J00121:27:H3GGKBBXX:5:1212:3386:45344,J00121:27:H3GGKBBXX:5:1218:8400:17034,J00121:27:H3GGKBBXX:5:1121:27448:11987,J00121:27:H3GGKBBXX:5:1202:28128:30820,J00121:27:H3GGKBBXX:5:2117:16234:1279,J00121:27:H3GGKBBXX:5:2223:19390:40825,J00121:27:H3GGKBBXX:5:2225:6035:35022,J00121:27:H3GGKBBXX:5:2208:6796:46715,J00121:27:H3GGKBBXX:5:1215:16731:7978,J00121:27:H3GGKBBXX:5:1119:8166:37202,J00121:27:H3GGKBBXX:5:2118:30685:43234,J00121:27:H3GGKBBXX:5:1215:27570:10686,J00121:27:H3GGKBBXX:5:2109:19258:10844,J00121:27:H3GGKBBXX:5:2214:30533:2527,J00121:27:H3GGKBBXX:5:1206:9496:31945,J00121:27:H3GGKBBXX:5:2115:11322:36341,J00121:27:H3GGKBBXX:5:1218:17523:27567,J00121:27:H3GGKBBXX:5:1109:2199:40543,J00121:27:H3GGKBBXX:5:1102:18000:13095,J00121:27:H3GGKBBXX:5:1224:27539:9156,J00121:27:H3GGKBBXX:5:2203:16579:12497,J00121:27:H3GGKBBXX:5:1205:12784:8101,J00121:27:H3GGKBBXX:5:1104:8521:41405,J00121:27:H3GGKBBXX:5:2211:2524:3723,J00121:27:H3GGKBBXX:5:2109:26301:20902,J00121:27:H3GGKBBXX:5:2108:17787:10194,J00121:27:H3GGKBBXX:5:1202:10368:37607,J00121:27:H3GGKBBXX:5:1109:9475:12462,J00121:27:H3GGKBBXX:5:2212:20151:15909,J00121:27:H3GGKBBXX:5:1203:28118:35866,J00121:27:H3GGKBBXX:5:1203:15727:35321,J00121:27:H3GGKBBXX:5:1106:4919:18669,J00121:27:H3GGKBBXX:5:2210:9912:2809,J00121:27:H3GGKBBXX:5:1210:9130:7046;sequence=TACAGTATCGGGAGGGGCATTTATTGAAGTATATAAATAGAATTTGAAATGAAAATCATAAAAGTAACATTGGTGAGGAATAATTCAAAATTCAGATG;start=386896;subtype=IES;support_ref=10;support_variant=48;type=IES;
scaffold51_14_with_IES	MILORD	internal_eliminated_sequence	387064	387090	.	.	.	ID=MILORD.14.387064.387090;Name=MILORD.14.387064.387090;bounded_by_ta=TRUE;common_boundary=None;end=387090;ies_id=IESPGM.PTET51.1.14.365832;ies_left_dist=-168;ies_min_dist=97;ies_right_dist=-97;junction_seq=gcgtgataaatatatTAgcagctagtcatcaa;read_names=J00121:27:H3GGKBBXX:5:2225:29772:37255;sequence=TATAATTAAAATGTCAAACTTATCCCA;start=387064;subtype=MAC;support_ref=61;support_variant=1;type=CRYPTIC;
scaffold51_14_with_IES	MILORD	internal_eliminated_sequence	388011	388282	.	.	.	ID=MILORD.14.388011.388282;Name=MILORD.14.388011.388282;bounded_by_ta=TRUE;common_boundary=None;end=388282;ies_id=IESPGM.PTET51.1.14.366847;ies_left_dist=-2;ies_min_dist=2;ies_right_dist=-2;junction_seq=aaaacccattgtttaTAtattgaaacacataa;read_names=J00121:27:H3GGKBBXX:5:1119:25672:25122,J00121:27:H3GGKBBXX:5:2219:22313:16629,J00121:27:H3GGKBBXX:5:2110:14935:13236,J00121:27:H3GGKBBXX:5:2208:4594:25034,J00121:27:H3GGKBBXX:5:1202:7243:14256,J00121:27:H3GGKBBXX:5:2113:15503:34125,J00121:27:H3GGKBBXX:5:2111:27712:16524,J00121:27:H3GGKBBXX:5:1125:19867:20726,J00121:27:H3GGKBBXX:5:2102:17097:4180,J00121:27:H3GGKBBXX:5:1201:24332:11055,J00121:27:H3GGKBBXX:5:1120:17553:14010,J00121:27:H3GGKBBXX:5:1115:13301:15574,J00121:27:H3GGKBBXX:5:1202:9648:38152,J00121:27:H3GGKBBXX:5:1217:5802:27549,J00121:27:H3GGKBBXX:5:2125:15930:39436,J00121:27:H3GGKBBXX:5:1120:21369:47559,J00121:27:H3GGKBBXX:5:2111:6482:31857,J00121:27:H3GGKBBXX:5:2224:4005:43216,J00121:27:H3GGKBBXX:5:2128:22090:41563,J00121:27:H3GGKBBXX:5:1114:27702:46961,J00121:27:H3GGKBBXX:5:2202:21298:47436,J00121:27:H3GGKBBXX:5:1227:14326:46293,J00121:27:H3GGKBBXX:5:1127:19228:42548,J00121:27:H3GGKBBXX:5:1226:23906:39893,J00121:27:H3GGKBBXX:5:1205:11241:21641,J00121:27:H3GGKBBXX:5:1107:8836:7169,J00121:27:H3GGKBBXX:5:1112:29203:38627,J00121:27:H3GGKBBXX:5:1224:11180:15522,J00121:27:H3GGKBBXX:5:1112:26951:7293,J00121:27:H3GGKBBXX:5:2122:28808:48702,J00121:27:H3GGKBBXX:5:2110:16193:12497,J00121:27:H3GGKBBXX:5:1215:27600:41686,J00121:27:H3GGKBBXX:5:1117:5162:23452,J00121:27:H3GGKBBXX:5:2107:27671:38715,J00121:27:H3GGKBBXX:5:2113:13169:15979,J00121:27:H3GGKBBXX:5:2102:26413:22256,J00121:27:H3GGKBBXX:5:2222:13839:36059,J00121:27:H3GGKBBXX:5:1118:21663:33229,J00121:27:H3GGKBBXX:5:1207:4827:24067,J00121:27:H3GGKBBXX:5:1201:6603:35725,J00121:27:H3GGKBBXX:5:1201:6603:35831,J00121:27:H3GGKBBXX:5:1123:20780:22450,J00121:27:H3GGKBBXX:5:1113:17594:38275,J00121:27:H3GGKBBXX:5:2126:6898:33844,J00121:27:H3GGKBBXX:5:1226:3123:32297,J00121:27:H3GGKBBXX:5:1103:6969:49124,J00121:27:H3GGKBBXX:5:2119:24698:22379,J00121:27:H3GGKBBXX:5:1213:13545:17860,J00121:27:H3GGKBBXX:5:2213:24109:14959,J00121:27:H3GGKBBXX:5:1206:3295:34389,J00121:27:H3GGKBBXX:5:2223:14215:43708,J00121:27:H3GGKBBXX:5:1201:2270:10563,J00121:27:H3GGKBBXX:5:1102:32187:33633,J00121:27:H3GGKBBXX:5:2108:12175:42812,J00121:27:H3GGKBBXX:5:2120:13271:23188,J00121:27:H3GGKBBXX:5:2126:18588:7996,J00121:27:H3GGKBBXX:5:1217:20222:38855,J00121:27:H3GGKBBXX:5:2224:7994:23118,J00121:27:H3GGKBBXX:5:2201:12286:25703,J00121:27:H3GGKBBXX:5:2108:32268:36763;sequence=TATTGTGAATCTGTATGTATTATTTTGTTTCATTTGGTTTTTAAGTTTCAAAATATTTATAATAAAAATATAATTAAAATAATGTATTCTGTTAGGATTCTTTTCGAGGAGATAAATGCAGCCAATAATTAACATGTTTATACATCAGAAAATCTCAGAAGACTTTAATTGGAACTCACAAACTTATTTAAGAAAATCAAAAAGCAAAAATAGAAAAAAAATAAAGTTTTATTTGTTATGGGAGAATGGTGAAAATGATTTATGATTATGTA;start=388011;subtype=OVERLAPPING;support_ref=8;support_variant=60;type=ALTERNATIVE;
scaffold51_14_with_IES	MILORD	internal_eliminated_sequence	390388	390595	.	.	.	ID=MILORD.14.390388.390595;Name=MILORD.14.390388.390595;bounded_by_ta=TRUE;common_boundary=Both;end=390595;ies_id=IESPGM.PTET51.1.14.368954;ies_left_dist=0;ies_min_dist=0;ies_right_dist=0;junction_seq=taggtgaaaattatgTAccttatcctgaaaga;read_names=J00121:27:H3GGKBBXX:5:1228:17848:34495,J00121:27:H3GGKBBXX:5:1212:23825:17561,J00121:27:H3GGKBBXX:5:1225:10379:26687,J00121:27:H3GGKBBXX:5:1110:12357:37185,J00121:27:H3GGKBBXX:5:1224:19187:17403,J00121:27:H3GGKBBXX:5:2217:31061:33862,J00121:27:H3GGKBBXX:5:1125:9962:7398,J00121:27:H3GGKBBXX:5:2207:12936:46979,J00121:27:H3GGKBBXX:5:1207:18548:47559,J00121:27:H3GGKBBXX:5:2128:23236:15135,J00121:27:H3GGKBBXX:5:2107:20801:28780,J00121:27:H3GGKBBXX:5:2218:9628:42407,J00121:27:H3GGKBBXX:5:2213:5578:46961,J00121:27:H3GGKBBXX:5:2228:22343:31804,J00121:27:H3GGKBBXX:5:1122:8318:25861,J00121:27:H3GGKBBXX:5:1218:4665:24208,J00121:27:H3GGKBBXX:5:1221:15656:45045,J00121:27:H3GGKBBXX:5:1210:4858:7380,J00121:27:H3GGKBBXX:5:2221:8968:29167,J00121:27:H3GGKBBXX:5:2116:16062:42689,J00121:27:H3GGKBBXX:5:2110:25236:2879,J00121:27:H3GGKBBXX:5:1105:17584:3336,J00121:27:H3GGKBBXX:5:1109:30299:25122,J00121:27:H3GGKBBXX:5:1103:24464:40262,J00121:27:H3GGKBBXX:5:2119:9719:15065,J00121:27:H3GGKBBXX:5:2214:21866:10124,J00121:27:H3GGKBBXX:5:2111:6563:15399,J00121:27:H3GGKBBXX:5:1213:10135:27813;sequence=TATTCTAAGTATGAAATTAATTTAATTTTTTACTTTAAGAGAATTAAATATTGGATATTTTAATCAAAATAATTAAGCACAGGAAATGAATATTAAGTAATTTTTAGCAATTAATTAATAATTTAAATTATTGAAAAACTATTATCACATAAGTTGATTAAATTAAATAAATTATTATTTAAAAAGAAACCATATCTTAATTACACAA;start=390388;subtype=IES;support_ref=0;support_variant=28;type=IES;
scaffold51_14_with_IES	MILORD	internal_eliminated_sequence	392689	392714	.	.	.	ID=MILORD.14.392689.392714;Name=MILORD.14.392689.392714;bounded_by_ta=TRUE;common_boundary=Both;end=392714;ies_id=IESPGM.PTET51.1.14.371047;ies_left_dist=0;ies_min_dist=0;ies_right_dist=0;junction_seq=agatgatttaattggTAtcatcggtctctcct;read_names=J00121:27:H3GGKBBXX:5:1214:22983:4919,J00121:27:H3GGKBBXX:5:1114:22150:46135,J00121:27:H3GGKBBXX:5:2210:12215:23645,J00121:27:H3GGKBBXX:5:1127:19360:43867,J00121:27:H3GGKBBXX:5:1106:12043:28129,J00121:27:H3GGKBBXX:5:2103:8481:19882,J00121:27:H3GGKBBXX:5:1228:6837:11161,J00121:27:H3GGKBBXX:5:2228:24627:12550,J00121:27:H3GGKBBXX:5:2209:14996:46891,J00121:27:H3GGKBBXX:5:1208:18111:13289,J00121:27:H3GGKBBXX:5:1224:30097:44289,J00121:27:H3GGKBBXX:5:2207:8775:25281,J00121:27:H3GGKBBXX:5:1226:21927:2668,J00121:27:H3GGKBBXX:5:1107:26890:11266,J00121:27:H3GGKBBXX:5:2202:7009:47612,J00121:27:H3GGKBBXX:5:2213:25307:39436,J00121:27:H3GGKBBXX:5:1218:21349:12884,J00121:27:H3GGKBBXX:5:2219:13951:7275,J00121:27:H3GGKBBXX:5:2211:16599:39049,J00121:27:H3GGKBBXX:5:1228:23591:5411,J00121:27:H3GGKBBXX:5:2220:19136:22274,J00121:27:H3GGKBBXX:5:1221:7669:34653,J00121:27:H3GGKBBXX:5:2218:18426:13658,J00121:27:H3GGKBBXX:5:1109:22059:44992,J00121:27:H3GGKBBXX:5:2222:23967:38732,J00121:27:H3GGKBBXX:5:1115:7527:43972,J00121:27:H3GGKBBXX:5:2226:24099:4637,J00121:27:H3GGKBBXX:5:1228:18599:13359,J00121:27:H3GGKBBXX:5:2220:14154:32138,J00121:27:H3GGKBBXX:5:1112:17229:29800,J00121:27:H3GGKBBXX:5:1220:22871:40069,J00121:27:H3GGKBBXX:5:1112:23723:36798,J00121:27:H3GGKBBXX:5:1216:22414:25281,J00121:27:H3GGKBBXX:5:1128:3924:4919,J00121:27:H3GGKBBXX:5:2103:11647:28006,J00121:27:H3GGKBBXX:5:1121:29609:3389,J00121:27:H3GGKBBXX:5:2202:29924:30239,J00121:27:H3GGKBBXX:5:1224:23622:45062,J00121:27:H3GGKBBXX:5:1114:9973:30696,J00121:27:H3GGKBBXX:5:2212:2392:45449,J00121:27:H3GGKBBXX:5:1210:25489:5745,J00121:27:H3GGKBBXX:5:1104:13829:4743,J00121:27:H3GGKBBXX:5:2225:15097:33844,J00121:27:H3GGKBBXX:5:2219:25570:7539,J00121:27:H3GGKBBXX:5:1101:20029:25122,J00121:27:H3GGKBBXX:5:1102:26342:36376,J00121:27:H3GGKBBXX:5:1109:31862:10880,J00121:27:H3GGKBBXX:5:1107:20598:15135,J00121:27:H3GGKBBXX:5:2114:18406:13201,J00121:27:H3GGKBBXX:5:1225:21105:39858,J00121:27:H3GGKBBXX:5:1105:29072:6220,J00121:27:H3GGKBBXX:5:2214:20303:34424,J00121:27:H3GGKBBXX:5:2205:11941:6747,J00121:27:H3GGKBBXX:5:1118:8389:29395,J00121:27:H3GGKBBXX:5:2216:28077:8682,J00121:27:H3GGKBBXX:5:1212:29954:12673,J00121:27:H3GGKBBXX:5:1225:9049:32894,J00121:27:H3GGKBBXX:5:2118:29762:30732,J00121:27:H3GGKBBXX:5:1110:16224:36394,J00121:27:H3GGKBBXX:5:1223:25865:23346,J00121:27:H3GGKBBXX:5:2208:18375:16348,J00121:27:H3GGKBBXX:5:1208:7436:23417,J00121:27:H3GGKBBXX:5:2115:2524:45924,J00121:27:H3GGKBBXX:5:1123:21481:15258;sequence=TATTGTCTCAATTCAGATATTAACGA;start=392689;subtype=IES;support_ref=12;support_variant=64;type=IES;
scaffold51_14_with_IES	MILORD	internal_eliminated_sequence	393387	393434	.	.	.	ID=MILORD.14.393387.393434;Name=MILORD.14.393387.393434;bounded_by_ta=TRUE;common_boundary=Both;end=393434;ies_id=IESPGM.PTET51.1.14.371719;ies_left_dist=0;ies_min_dist=0;ies_right_dist=0;junction_seq=tcctcaaggataataTAccaattcctaaagaa;read_names=J00121:27:H3GGKBBXX:5:2206:25449:4338,J00121:27:H3GGKBBXX:5:1108:3051:12374,J00121:27:H3GGKBBXX:5:1111:19481:29835,J00121:27:H3GGKBBXX:5:1113:18304:2017,J00121:27:H3GGKBBXX:5:2213:27549:26863,J00121:27:H3GGKBBXX:5:1202:13717:38345,J00121:27:H3GGKBBXX:5:1207:27448:12761,J00121:27:H3GGKBBXX:5:1105:20689:8893,J00121:27:H3GGKBBXX:5:1122:24890:35128,J00121:27:H3GGKBBXX:5:2217:9557:39225,J00121:27:H3GGKBBXX:5:2212:20121:16032,J00121:27:H3GGKBBXX:5:2211:9983:39717,J00121:27:H3GGKBBXX:5:1122:24738:35145,J00121:27:H3GGKBBXX:5:2227:9841:42741,J00121:27:H3GGKBBXX:5:2123:27407:36675,J00121:27:H3GGKBBXX:5:2225:23531:25386,J00121:27:H3GGKBBXX:5:1108:29518:41915,J00121:27:H3GGKBBXX:5:2228:13220:47858,J00121:27:H3GGKBBXX:5:1219:18558:30661,J00121:27:H3GGKBBXX:5:1114:12357:39787,J00121:27:H3GGKBBXX:5:2219:4066:35163,J00121:27:H3GGKBBXX:5:2211:22536:34459,J00121:27:H3GGKBBXX:5:1228:13413:1595,J00121:27:H3GGKBBXX:5:2123:27255:36552,J00121:27:H3GGKBBXX:5:1115:17584:21623,J00121:27:H3GGKBBXX:5:1127:25164:25193,J00121:27:H3GGKBBXX:5:1105:13535:4655,J00121:27:H3GGKBBXX:5:1207:28331:29237,J00121:27:H3GGKBBXX:5:1111:27945:35848,J00121:27:H3GGKBBXX:5:2124:26849:32086,J00121:27:H3GGKBBXX:5:2225:20222:11003,J00121:27:H3GGKBBXX:5:1211:19776:10264,J00121:27:H3GGKBBXX:5:1207:27042:8330;sequence=TATAGTTCAATTCTATTAATTTATATTAAATATTTATTCATGAGGCTA;start=393387;subtype=IES;support_ref=8;support_variant=33;type=IES;
scaffold51_14_with_IES	MILORD	internal_eliminated_sequence	393387	393432	.	.	.	ID=MILORD.14.393387.393432;Name=MILORD.14.393387.393432;bounded_by_ta=TRUE;common_boundary=LEFT;end=393432;ies_id=IESPGM.PTET51.1.14.371719;ies_left_dist=0;ies_min_dist=0;ies_right_dist=2;junction_seq=tcctcaaggataataTAtaccaattcctaaag;read_names=J00121:27:H3GGKBBXX:5:2102:11850:2017,J00121:27:H3GGKBBXX:5:2201:11637:49159;sequence=TATAGTTCAATTCTATTAATTTATATTAAATATTTATTCATGAGGC;start=393387;subtype=PARTIAL_INTERNAL;support_ref=8;support_variant=2;type=ALTERNATIVE;
scaffold51_14_with_IES	MILORD	internal_eliminated_sequence	394085	394391	.	.	.	ID=MILORD.14.394085.394391;Name=MILORD.14.394085.394391;bounded_by_ta=TRUE;common_boundary=LEFT;end=394391;ies_id=IESPGM.PTET51.1.14.372369;ies_left_dist=0;ies_min_dist=0;ies_right_dist=2;junction_seq=aatttattgaattgtTAtacatatttctttca;read_names=J00121:27:H3GGKBBXX:5:1204:27082:27039;sequence=TATAGTTCTTGGACAACAGAATTATGTGAAATGATATCATTTACATAAATTAGAGAATCGATAACTTTAATTGTAATTTAATATCAAATATTATGAATAACTAATTTATATTGTGTCTGTGGTGTGTAGTAAAAAGAATGGATAAAAAATAAGAAGTTGATAAAATTCTTTTATAGTATTACATAAAAGGAATAAATTAAAAATAGTTATTTTTAGAAATAAACACTTTTCTAAAATAATATAAAAATTATATCAACCAGAAATATAAAAATTAACAACATTTTGGGAATATATCCAATGTGATATG;start=394085;subtype=PARTIAL_INTERNAL;support_ref=0;support_variant=1;type=ALTERNATIVE;
scaffold51_14_with_IES	MILORD	internal_eliminated_sequence	394085	394393	.	.	.	ID=MILORD.14.394085.394393;Name=MILORD.14.394085.394393;bounded_by_ta=TRUE;common_boundary=Both;end=394393;ies_id=IESPGM.PTET51.1.14.372369;ies_left_dist=0;ies_min_dist=0;ies_right_dist=0;junction_seq=aatttattgaattgtTAcatatttctttcagc;read_names=J00121:27:H3GGKBBXX:5:2213:14174:27531,J00121:27:H3GGKBBXX:5:2216:21197:40121,J00121:27:H3GGKBBXX:5:2119:23196:30081,J00121:27:H3GGKBBXX:5:2209:29883:25668,J00121:27:H3GGKBBXX:5:2110:6583:40297,J00121:27:H3GGKBBXX:5:1201:12601:22731,J00121:27:H3GGKBBXX:5:2211:4929:49071,J00121:27:H3GGKBBXX:5:2222:9638:29307,J00121:27:H3GGKBBXX:5:2106:1681:32472,J00121:27:H3GGKBBXX:5:1111:6614:17069,J00121:27:H3GGKBBXX:5:1124:8065:32947,J00121:27:H3GGKBBXX:5:1104:18568:11935,J00121:27:H3GGKBBXX:5:1226:19461:28112,J00121:27:H3GGKBBXX:5:2118:21450:27690,J00121:27:H3GGKBBXX:5:1125:12611:44412,J00121:27:H3GGKBBXX:5:2112:19380:39014,J00121:27:H3GGKBBXX:5:2226:5365:44552,J00121:27:H3GGKBBXX:5:2101:11769:10809,J00121:27:H3GGKBBXX:5:1128:27478:6660,J00121:27:H3GGKBBXX:5:1115:2980:14361,J00121:27:H3GGKBBXX:5:2115:16224:40578,J00121:27:H3GGKBBXX:5:2206:14052:18564,J00121:27:H3GGKBBXX:5:1105:30919:18388,J00121:27:H3GGKBBXX:5:1207:8227:26125,J00121:27:H3GGKBBXX:5:2104:28625:48913,J00121:27:H3GGKBBXX:5:1107:25499:19654,J00121:27:H3GGKBBXX:5:1201:20456:24806,J00121:27:H3GGKBBXX:5:2123:7811:4374,J00121:27:H3GGKBBXX:5:1124:17076:19162,J00121:27:H3GGKBBXX:5:2227:19126:25140,J00121:27:H3GGKBBXX:5:1101:16518:27936,J00121:27:H3GGKBBXX:5:2207:25986:19302,J00121:27:H3GGKBBXX:5:2110:11596:31822,J00121:27:H3GGKBBXX:5:1224:23612:41317,J00121:27:H3GGKBBXX:5:2209:29782:1613,J00121:27:H3GGKBBXX:5:1227:7973:12040,J00121:27:H3GGKBBXX:5:1217:12753:28903,J00121:27:H3GGKBBXX:5:2117:19969:14607,J00121:27:H3GGKBBXX:5:2211:16244:22713,J00121:27:H3GGKBBXX:5:1124:21846:2738,J00121:27:H3GGKBBXX:5:1115:19603:9754,J00121:27:H3GGKBBXX:5:2113:2118:16665,J00121:27:H3GGKBBXX:5:1117:9110:28639,J00121:27:H3GGKBBXX:5:2117:19979:14379,J00121:27:H3GGKBBXX:5:2119:29792:6378,J00121:27:H3GGKBBXX:5:1127:7121:26424,J00121:27:H3GGKBBXX:5:2102:12560:6519,J00121:27:H3GGKBBXX:5:1202:22932:28534,J00121:27:H3GGKBBXX:5:1213:14641:20357,J00121:27:H3GGKBBXX:5:2120:9678:8734,J00121:27:H3GGKBBXX:5:1212:25388:11126,J00121:27:H3GGKBBXX:5:2107:21673:26177,J00121:27:H3GGKBBXX:5:1204:17137:8400,J00121:27:H3GGKBBXX:5:2215:26534:28481,J00121:27:H3GGKBBXX:5:2201:15879:3653,J00121:27:H3GGKBBXX:5:1224:6309:15803,J00121:27:H3GGKBBXX:5:1125:13119:6994,J00121:27:H3GGKBBXX:5:1107:23551:45783,J00121:27:H3GGKBBXX:5:1127:26666:26705,J00121:27:H3GGKBBXX:5:2216:32238:34178,J00121:27:H3GGKBBXX:5:1118:7811:45379,J00121:27:H3GGKBBXX:5:1201:20090:28498,J00121:27:H3GGKBBXX:5:1125:4249:43744,J00121:27:H3GGKBBXX:5:1115:3579:5939,J00121:27:H3GGKBBXX:5:2227:7801:18212,J00121:27:H3GGKBBXX:5:2208:30360:40280,J00121:27:H3GGKBBXX:5:1103:4188:12515,J00121:27:H3GGKBBXX:5:2105:28635:5816,J00121:27:H3GGKBBXX:5:1216:24312:29343,J00121:27:H3GGKBBXX:5:1216:6350:17983,J00121:27:H3GGKBBXX:5:2109:10064:24384,J00121:27:H3GGKBBXX:5:1123:6309:2791,J00121:27:H3GGKBBXX:5:1205:17097:37484,J00121:27:H3GGKBBXX:5:1225:24779:35004,J00121:27:H3GGKBBXX:5:2218:25601:9948,J00121:27:H3GGKBBXX:5:2117:24363:23241,J00121:27:H3GGKBBXX:5:1212:19725:32050,J00121:27:H3GGKBBXX:5:2120:27336:35497,J00121:27:H3GGKBBXX:5:1208:14265:6589,J00121:27:H3GGKBBXX:5:1109:4168:26547,J00121:27:H3GGKBBXX:5:2227:9739:5640,J00121:27:H3GGKBBXX:5:1113:21795:19847,J00121:27:H3GGKBBXX:5:1211:18609:26353,J00121:27:H3GGKBBXX:5:1225:11667:4303,J00121:27:H3GGKBBXX:5:2202:27488:8506;sequence=TATAGTTCTTGGACAACAGAATTATGTGAAATGATATCATTTACATAAATTAGAGAATCGATAACTTTAATTGTAATTTAATATCAAATATTATGAATAACTAATTTATATTGTGTCTGTGGTGTGTAGTAAAAAGAATGGATAAAAAATAAGAAGTTGATAAAATTCTTTTATAGTATTACATAAAAGGAATAAATTAAAAATAGTTATTTTTAGAAATAAACACTTTTCTAAAATAATATAAAAATTATATCAACCAGAAATATAAAAATTAACAACATTTTGGGAATATATCCAATGTGATATGTA;start=394085;subtype=IES;support_ref=0;support_variant=85;type=IES;
scaffold51_14_with_IES	MILORD	internal_eliminated_sequence	395324	395350	.	.	.	ID=MILORD.14.395324.395350;Name=MILORD.14.395324.395350;bounded_by_ta=TRUE;common_boundary=Both;end=395350;ies_id=IESPGM.PTET51.1.14.373299;ies_left_dist=0;ies_min_dist=0;ies_right_dist=0;junction_seq=aatatgatagagaagTActaattaagaaacct;read_names=J00121:27:H3GGKBBXX:5:1226:6319:25527,J00121:27:H3GGKBBXX:5:1203:5639:30011,J00121:27:H3GGKBBXX:5:1223:3569:40315,J00121:27:H3GGKBBXX:5:1223:12662:16436,J00121:27:H3GGKBBXX:5:1121:20090:35567,J00121:27:H3GGKBBXX:5:2111:8460:34301,J00121:27:H3GGKBBXX:5:2123:21379:48948,J00121:27:H3GGKBBXX:5:1114:27630:23874,J00121:27:H3GGKBBXX:5:1222:13788:38750,J00121:27:H3GGKBBXX:5:1118:11322:2510,J00121:27:H3GGKBBXX:5:1127:19634:8963,J00121:27:H3GGKBBXX:5:1217:21866:40192,J00121:27:H3GGKBBXX:5:2220:17807:36780,J00121:27:H3GGKBBXX:5:1221:13778:46117,J00121:27:H3GGKBBXX:5:2202:27762:34899,J00121:27:H3GGKBBXX:5:2119:12499:35778,J00121:27:H3GGKBBXX:5:2224:12642:46997,J00121:27:H3GGKBBXX:5:1128:15179:21817,J00121:27:H3GGKBBXX:5:2112:28331:35919,J00121:27:H3GGKBBXX:5:2217:23470:18564,J00121:27:H3GGKBBXX:5:2120:24068:31031,J00121:27:H3GGKBBXX:5:1220:17888:29501,J00121:27:H3GGKBBXX:5:2121:5233:9508,J00121:27:H3GGKBBXX:5:2226:12175:35989,J00121:27:H3GGKBBXX:5:2214:8410:33897,J00121:27:H3GGKBBXX:5:1102:25875:4760,J00121:27:H3GGKBBXX:5:1104:16193:19038,J00121:27:H3GGKBBXX:5:1126:9851:44412,J00121:27:H3GGKBBXX:5:2219:23084:12620,J00121:27:H3GGKBBXX:5:1203:2666:42267,J00121:27:H3GGKBBXX:5:2108:24830:27496,J00121:27:H3GGKBBXX:5:1205:30472:9772,J00121:27:H3GGKBBXX:5:2103:4381:28991,J00121:27:H3GGKBBXX:5:2101:27367:23909,J00121:27:H3GGKBBXX:5:1202:19684:28639,J00121:27:H3GGKBBXX:5:2203:24485:29606,J00121:27:H3GGKBBXX:5:2121:25997:4831,J00121:27:H3GGKBBXX:5:2205:11180:30995,J00121:27:H3GGKBBXX:5:2218:29356:18177,J00121:27:H3GGKBBXX:5:2119:21562:44517,J00121:27:H3GGKBBXX:5:1224:9201:14168,J00121:27:H3GGKBBXX:5:2223:20303:22291,J00121:27:H3GGKBBXX:5:1128:5568:34319,J00121:27:H3GGKBBXX:5:1102:18558:16137;sequence=TATAATTGATATATATAAATCTACCTG;start=395324;subtype=IES;support_ref=2;support_variant=44;type=IES;
scaffold51_14_with_IES	MILORD	internal_eliminated_sequence	398062	398130	.	.	.	ID=MILORD.14.398062.398130;Name=MILORD.14.398062.398130;bounded_by_ta=TRUE;common_boundary=None;end=398130;ies_id=IESPGM.PTET51.1.14.376079;ies_left_dist=69;ies_min_dist=69;ies_right_dist=72;junction_seq=ttagaaatgtgagacTAatatgtttcccatct;read_names=J00121:27:H3GGKBBXX:5:1111:16579:47172;sequence=TAATTTATTATTACTCACATCATTATCAAATGAATAATTCAAATTTCTGTAGCTCCTTATAATATTAAG;start=398062;subtype=MAC;support_ref=27;support_variant=1;type=CRYPTIC;
scaffold51_14_with_IES	MILORD	internal_eliminated_sequence	398067	398130	.	.	.	ID=MILORD.14.398067.398130;Name=MILORD.14.398067.398130;bounded_by_ta=TRUE;common_boundary=None;end=398130;ies_id=IESPGM.PTET51.1.14.376079;ies_left_dist=64;ies_min_dist=64;ies_right_dist=72;junction_seq=aatgtgagactaattTAatatgtttcccatct;read_names=J00121:27:H3GGKBBXX:5:1122:10947:14625;sequence=TATTATTACTCACATCATTATCAAATGAATAATTCAAATTTCTGTAGCTCCTTATAATATTAAG;start=398067;subtype=MAC;support_ref=22;support_variant=1;type=CRYPTIC;
scaffold51_14_with_IES	MILORD	internal_eliminated_sequence	398070	398130	.	.	.	ID=MILORD.14.398070.398130;Name=MILORD.14.398070.398130;bounded_by_ta=TRUE;common_boundary=None;end=398130;ies_id=IESPGM.PTET51.1.14.376079;ies_left_dist=61;ies_min_dist=61;ies_right_dist=72;junction_seq=gtgagactaatttatTAatatgtttcccatct;read_names=J00121:27:H3GGKBBXX:5:1211:16914:24648,J00121:27:H3GGKBBXX:5:2128:5487:44060,J00121:27:H3GGKBBXX:5:1124:28077:15117,J00121:27:H3GGKBBXX:5:1119:15311:2141,J00121:27:H3GGKBBXX:5:2126:11901:46487,J00121:27:H3GGKBBXX:5:1213:25093:29184,J00121:27:H3GGKBBXX:5:1125:25641:27109,J00121:27:H3GGKBBXX:5:2207:27407:47612,J00121:27:H3GGKBBXX:5:1117:8927:6167,J00121:27:H3GGKBBXX:5:2225:3427:17843,J00121:27:H3GGKBBXX:5:2216:8846:48016,J00121:27:H3GGKBBXX:5:1117:20324:15891,J00121:27:H3GGKBBXX:5:2204:19035:29483,J00121:27:H3GGKBBXX:5:1204:14286:35145,J00121:27:H3GGKBBXX:5:1119:16833:20322,J00121:27:H3GGKBBXX:5:2106:18883:6501;sequence=TATTACTCACATCATTATCAAATGAATAATTCAAATTTCTGTAGCTCCTTATAATATTAAG;start=398070;subtype=MAC;support_ref=38;support_variant=16;type=CRYPTIC;
scaffold51_14_with_IES	MILORD	internal_eliminated_sequence	398131	398202	.	.	.	ID=MILORD.14.398131.398202;Name=MILORD.14.398131.398202;bounded_by_ta=TRUE;common_boundary=Both;end=398202;ies_id=IESPGM.PTET51.1.14.376079;ies_left_dist=0;ies_min_dist=0;ies_right_dist=0;junction_seq=ccttataatattaagTActattatctggtttg;read_names=J00121:27:H3GGKBBXX:5:2115:10105:43269,J00121:27:H3GGKBBXX:5:1202:23977:37273,J00121:27:H3GGKBBXX:5:1220:32055:40086;sequence=TAATATGTTTCCCATCTTCTTAAGTTTTATTCTAAATGTGATGTTAATTGGTAAAATATTCAAGTATTTTAG;start=398131;subtype=IES;support_ref=12;support_variant=3;type=IES;
scaffold51_14_with_IES	MILORD	internal_eliminated_sequence	398510	398585	.	.	.	ID=MILORD.14.398510.398585;Name=MILORD.14.398510.398585;bounded_by_ta=TRUE;common_boundary=Both;end=398585;ies_id=IESPGM.PTET51.1.14.376386;ies_left_dist=0;ies_min_dist=0;ies_right_dist=0;junction_seq=tttagaatgtctctgTAtcatataagtttgaa;read_names=J00121:27:H3GGKBBXX:5:1123:24018:6677,J00121:27:H3GGKBBXX:5:1206:30411:9772,J00121:27:H3GGKBBXX:5:2108:29741:33580,J00121:27:H3GGKBBXX:5:1217:9384:12972,J00121:27:H3GGKBBXX:5:1217:9323:12937,J00121:27:H3GGKBBXX:5:2218:10612:8418,J00121:27:H3GGKBBXX:5:1111:18365:45660,J00121:27:H3GGKBBXX:5:1125:8207:39910,J00121:27:H3GGKBBXX:5:1212:10125:40526,J00121:27:H3GGKBBXX:5:2218:20243:38082,J00121:27:H3GGKBBXX:5:1224:11637:9631,J00121:27:H3GGKBBXX:5:1216:19410:22467,J00121:27:H3GGKBBXX:5:2113:8877:38539,J00121:27:H3GGKBBXX:5:1125:26798:44095,J00121:27:H3GGKBBXX:5:2221:5731:39699,J00121:27:H3GGKBBXX:5:1211:15371:42161,J00121:27:H3GGKBBXX:5:1105:3671:32683,J00121:27:H3GGKBBXX:5:1226:18122:12075,J00121:27:H3GGKBBXX:5:2123:28940:11161,J00121:27:H3GGKBBXX:5:1224:8734:41985,J00121:27:H3GGKBBXX:5:2212:23358:23997,J00121:27:H3GGKBBXX:5:2221:13321:45783,J00121:27:H3GGKBBXX:5:2103:8907:45273,J00121:27:H3GGKBBXX:5:1203:8958:48526,J00121:27:H3GGKBBXX:5:1203:12165:30204,J00121:27:H3GGKBBXX:5:2106:17026:28569,J00121:27:H3GGKBBXX:5:1121:9445:3477,J00121:27:H3GGKBBXX:5:1227:29386:16893,J00121:27:H3GGKBBXX:5:2222:29203:1842,J00121:27:H3GGKBBXX:5:2108:11018:36552,J00121:27:H3GGKBBXX:5:2215:20943:44289,J00121:27:H3GGKBBXX:5:1123:24454:5042,J00121:27:H3GGKBBXX:5:1211:24850:32349,J00121:27:H3GGKBBXX:5:1115:3671:11055,J00121:27:H3GGKBBXX:5:2220:17026:19882,J00121:27:H3GGKBBXX:5:1102:10135:16700,J00121:27:H3GGKBBXX:5:2205:4391:25492,J00121:27:H3GGKBBXX:5:2226:30046:14766,J00121:27:H3GGKBBXX:5:1228:28686:18915,J00121:27:H3GGKBBXX:5:1117:28148:8277,J00121:27:H3GGKBBXX:5:1222:20527:35866,J00121:27:H3GGKBBXX:5:2115:25185:18722,J00121:27:H3GGKBBXX:5:2213:20588:45713,J00121:27:H3GGKBBXX:5:1105:2027:42671,J00121:27:H3GGKBBXX:5:2111:4076:32683,J00121:27:H3GGKBBXX:5:2111:11282:9930,J00121:27:H3GGKBBXX:5:1111:13839:10176,J00121:27:H3GGKBBXX:5:1108:8227:29536,J00121:27:H3GGKBBXX:5:2213:17726:4321,J00121:27:H3GGKBBXX:5:2202:29741:18388,J00121:27:H3GGKBBXX:5:2220:4432:11038,J00121:27:H3GGKBBXX:5:2220:20628:34424;sequence=TATTCTTAATAATGAAATAAATTAATTTTTCTTTATAGAAATAATAAAACCAATAAAATAAAAGTGACTTTAACAA;start=398510;subtype=IES;support_ref=4;support_variant=52;type=IES;
scaffold51_14_with_IES	MILORD	internal_eliminated_sequence	400385	400439	.	.	.	ID=MILORD.14.400385.400439;Name=MILORD.14.400385.400439;bounded_by_ta=TRUE;common_boundary=None;end=400439;ies_id=IESPGM.PTET51.1.14.376386;ies_left_dist=-1875;ies_min_dist=1854;ies_right_dist=-1854;junction_seq=agatatcctttgaatTAataataaattcatta;read_names=J00121:27:H3GGKBBXX:5:1219:2899:35813;sequence=TACATCTCAATTCTACAAAATAACTTAATGACTATAATCATTTGTGCACCAAGTA;start=400385;subtype=MAC;support_ref=125;support_variant=1;type=CRYPTIC;
scaffold51_14_with_IES	MILORD	internal_eliminated_sequence	402436	402545	.	.	.	ID=MILORD.14.402436.402545;Name=MILORD.14.402436.402545;bounded_by_ta=TRUE;common_boundary=Both;end=402545;ies_id=IESPGM.PTET51.1.14.380236;ies_left_dist=0;ies_min_dist=0;ies_right_dist=0;junction_seq=tatctaatatctatgTAgatctaaagtgtcct;read_names=J00121:27:H3GGKBBXX:5:1214:15777:37132,J00121:27:H3GGKBBXX:5:1225:29680:1121,J00121:27:H3GGKBBXX:5:1209:5913:40508,J00121:27:H3GGKBBXX:5:2226:20222:2492,J00121:27:H3GGKBBXX:5:1227:28442:32525,J00121:27:H3GGKBBXX:5:2214:27336:43198,J00121:27:H3GGKBBXX:5:1124:8927:6308,J00121:27:H3GGKBBXX:5:2208:11688:30362,J00121:27:H3GGKBBXX:5:1105:27001:18493,J00121:27:H3GGKBBXX:5:2104:5436:8066,J00121:27:H3GGKBBXX:5:2207:13748:42970,J00121:27:H3GGKBBXX:5:1211:24068:29835,J00121:27:H3GGKBBXX:5:1222:15980:20006,J00121:27:H3GGKBBXX:5:1117:21755:26810,J00121:27:H3GGKBBXX:5:1227:14286:43656,J00121:27:H3GGKBBXX:5:1214:28544:13640,J00121:27:H3GGKBBXX:5:1214:26129:41352,J00121:27:H3GGKBBXX:5:1205:30969:16190,J00121:27:H3GGKBBXX:5:1214:17878:27654,J00121:27:H3GGKBBXX:5:2217:24992:13535,J00121:27:H3GGKBBXX:5:2113:4381:37185,J00121:27:H3GGKBBXX:5:1112:5538:32930,J00121:27:H3GGKBBXX:5:1206:13829:37062,J00121:27:H3GGKBBXX:5:1215:18274:33299,J00121:27:H3GGKBBXX:5:2228:28006:11302,J00121:27:H3GGKBBXX:5:1220:27438:33563,J00121:27:H3GGKBBXX:5:1210:10967:27989,J00121:27:H3GGKBBXX:5:1101:8085:35796,J00121:27:H3GGKBBXX:5:1116:20456:17597,J00121:27:H3GGKBBXX:5:2216:9709:11390,J00121:27:H3GGKBBXX:5:2215:25824:44799,J00121:27:H3GGKBBXX:5:1122:21389:4620,J00121:27:H3GGKBBXX:5:1104:26342:23153,J00121:27:H3GGKBBXX:5:2107:26616:42864,J00121:27:H3GGKBBXX:5:2216:26504:27162,J00121:27:H3GGKBBXX:5:1123:16569:22538,J00121:27:H3GGKBBXX:5:1225:28909:11495,J00121:27:H3GGKBBXX:5:2103:28899:22239,J00121:27:H3GGKBBXX:5:2217:22567:24103,J00121:27:H3GGKBBXX:5:2212:27367:27531,J00121:27:H3GGKBBXX:5:2215:9912:36464,J00121:27:H3GGKBBXX:5:2105:26666:16506,J00121:27:H3GGKBBXX:5:2212:15524:7504,J00121:27:H3GGKBBXX:5:1113:28290:11161,J00121:27:H3GGKBBXX:5:1226:27499:8981,J00121:27:H3GGKBBXX:5:2109:6025:11477,J00121:27:H3GGKBBXX:5:2217:8663:44922,J00121:27:H3GGKBBXX:5:1223:13727:4637,J00121:27:H3GGKBBXX:5:1205:11921:3371,J00121:27:H3GGKBBXX:5:2113:6025:27232,J00121:27:H3GGKBBXX:5:2202:21684:30485,J00121:27:H3GGKBBXX:5:1118:16782:37501,J00121:27:H3GGKBBXX:5:1202:5944:22415,J00121:27:H3GGKBBXX:5:2219:2777:41968,J00121:27:H3GGKBBXX:5:2214:14052:11530,J00121:27:H3GGKBBXX:5:2210:5528:47788,J00121:27:H3GGKBBXX:5:2224:25682:2492,J00121:27:H3GGKBBXX:5:2207:17858:12392,J00121:27:H3GGKBBXX:5:2215:25834:44816,J00121:27:H3GGKBBXX:5:1216:21460:47120,J00121:27:H3GGKBBXX:5:2219:23673:3864,J00121:27:H3GGKBBXX:5:1216:25073:42091,J00121:27:H3GGKBBXX:5:1217:10064:8945,J00121:27:H3GGKBBXX:5:2220:6279:23030,J00121:27:H3GGKBBXX:5:1223:12956:34495,J00121:27:H3GGKBBXX:5:1120:24403:1789,J00121:27:H3GGKBBXX:5:2117:7507:2088,J00121:27:H3GGKBBXX:5:1225:30056:34055,J00121:27:H3GGKBBXX:5:1120:23155:38170,J00121:27:H3GGKBBXX:5:2117:5203:31118,J00121:27:H3GGKBBXX:5:2201:14194:21483,J00121:27:H3GGKBBXX:5:1127:28026:24876;sequence=TATGCTATTGTAAATGATTATCATCTTATAATTTTGAACTAACTTAATACATATTTAATGCAAAACTACTATACATTATTGTTATATATATAATCTGTTATTATAAACTA;start=402436;subtype=IES;support_ref=4;support_variant=72;type=IES;
scaffold51_14_with_IES	MILORD	internal_eliminated_sequence	404948	405207	.	.	.	ID=MILORD.14.404948.405207;Name=MILORD.14.404948.405207;bounded_by_ta=TRUE;common_boundary=Both;end=405207;ies_id=IESPGM.PTET51.1.14.382638;ies_left_dist=0;ies_min_dist=0;ies_right_dist=0;junction_seq=tatgttgcatttaaaTAaccagtattttgaac;read_names=J00121:27:H3GGKBBXX:5:1127:26179:15205,J00121:27:H3GGKBBXX:5:2126:17614:22028,J00121:27:H3GGKBBXX:5:1203:12043:14027,J00121:27:H3GGKBBXX:5:2221:12936:26019,J00121:27:H3GGKBBXX:5:1211:19553:44552,J00121:27:H3GGKBBXX:5:1127:29721:25562,J00121:27:H3GGKBBXX:5:2121:25550:40737,J00121:27:H3GGKBBXX:5:2107:6806:33158,J00121:27:H3GGKBBXX:5:1219:20009:15522,J00121:27:H3GGKBBXX:5:1114:9181:9104,J00121:27:H3GGKBBXX:5:2120:22749:4303,J00121:27:H3GGKBBXX:5:2208:21014:27602,J00121:27:H3GGKBBXX:5:1227:8958:4180,J00121:27:H3GGKBBXX:5:2110:17807:15469,J00121:27:H3GGKBBXX:5:1204:13981:24138,J00121:27:H3GGKBBXX:5:1106:7364:14291,J00121:27:H3GGKBBXX:5:2207:24505:39805,J00121:27:H3GGKBBXX:5:2104:9962:44535,J00121:27:H3GGKBBXX:5:1226:30056:44711,J00121:27:H3GGKBBXX:5:2219:30614:8013,J00121:27:H3GGKBBXX:5:1105:15412:11038,J00121:27:H3GGKBBXX:5:1119:19634:34389,J00121:27:H3GGKBBXX:5:2113:28321:47506,J00121:27:H3GGKBBXX:5:1207:6837:46047,J00121:27:H3GGKBBXX:5:2212:24089:18933,J00121:27:H3GGKBBXX:5:2108:24211:18616,J00121:27:H3GGKBBXX:5:2210:16630:17051,J00121:27:H3GGKBBXX:5:1217:12956:20146,J00121:27:H3GGKBBXX:5:2227:32025:9543,J00121:27:H3GGKBBXX:5:1110:9607:45889,J00121:27:H3GGKBBXX:5:1128:21044:4620,J00121:27:H3GGKBBXX:5:1118:30218:21676,J00121:27:H3GGKBBXX:5:2227:7984:30415,J00121:27:H3GGKBBXX:5:1206:9140:29255,J00121:27:H3GGKBBXX:5:2112:30492:36218,J00121:27:H3GGKBBXX:5:2101:18162:26599,J00121:27:H3GGKBBXX:5:2109:27955:20041,J00121:27:H3GGKBBXX:5:1218:17898:26810,J00121:27:H3GGKBBXX:5:1118:25002:18300,J00121:27:H3GGKBBXX:5:1204:25327:35884,J00121:27:H3GGKBBXX:5:2227:7638:30310,J00121:27:H3GGKBBXX:5:1209:3102:43972,J00121:27:H3GGKBBXX:5:2223:15930:14854;sequence=TATTGTAGGTGCAAATTTGAATTTAGAATTTAAGAAATTATTTTTCATATTTTTATTGAAAGTTTGAACAATATGGATTATAATTGAAATGAAAATATAATATTTTAAGATCTTTCTATATAATTTATAATTAAATTACATAATTCATTTTATATGGGATAAAACATTAATTTATTTTGTATACTTTTTTCAATAAACTCTAAAGAAAAGAATAAAAAAATAGCTTTTAGAAAATATTCAGTGATAAATTAGCGAACCTA;start=404948;subtype=IES;support_ref=2;support_variant=43;type=IES;
scaffold51_14_with_IES	MILORD	internal_eliminated_sequence	405311	405387	.	.	.	ID=MILORD.14.405311.405387;Name=MILORD.14.405311.405387;bounded_by_ta=TRUE;common_boundary=None;end=405387;ies_id=IESPGM.PTET51.1.14.382638;ies_left_dist=-363;ies_min_dist=180;ies_right_dist=-180;junction_seq=tcattttttgtatagTAtgaaagatttcttaa;read_names=J00121:27:H3GGKBBXX:5:1209:27549:41563;sequence=TATAGTCGTCAAAACACTTCTGTGAACATCATAATTTTATCTTCAATTCAGTCTATTTTTTCAATTATGAAGCACTG;start=405311;subtype=MAC;support_ref=87;support_variant=1;type=CRYPTIC;
scaffold51_14_with_IES	MILORD	internal_eliminated_sequence	406667	406711	.	.	.	ID=MILORD.14.406667.406711;Name=MILORD.14.406667.406711;bounded_by_ta=TRUE;common_boundary=Both;end=406711;ies_id=IESPGM.PTET51.1.14.384097;ies_left_dist=0;ies_min_dist=0;ies_right_dist=0;junction_seq=atcaggcctttactcTAtatcatattaaaacc;read_names=J00121:27:H3GGKBBXX:5:2213:9607:27391,J00121:27:H3GGKBBXX:5:1228:13342:7767,J00121:27:H3GGKBBXX:5:1119:22313:4567,J00121:27:H3GGKBBXX:5:1228:17097:40227,J00121:27:H3GGKBBXX:5:1124:6614:23118,J00121:27:H3GGKBBXX:5:2212:14093:18282,J00121:27:H3GGKBBXX:5:2213:30705:6202,J00121:27:H3GGKBBXX:5:2215:28036:35655,J00121:27:H3GGKBBXX:5:2227:20192:31066,J00121:27:H3GGKBBXX:5:1123:13859:21184,J00121:27:H3GGKBBXX:5:2214:22171:2879,J00121:27:H3GGKBBXX:5:2228:24586:14027,J00121:27:H3GGKBBXX:5:2107:6137:28235,J00121:27:H3GGKBBXX:5:2208:19116:11442,J00121:27:H3GGKBBXX:5:1212:25601:48350,J00121:27:H3GGKBBXX:5:2203:11119:48896,J00121:27:H3GGKBBXX:5:1125:17685:41809,J00121:27:H3GGKBBXX:5:1220:19116:15873,J00121:27:H3GGKBBXX:5:1220:21745:26054,J00121:27:H3GGKBBXX:5:1228:14905:46557,J00121:27:H3GGKBBXX:5:1127:13382:8998;sequence=TACACTCAGACTTCTGATTATTTGAGAATCGTGAGAAATTTACTA;start=406667;subtype=IES;support_ref=0;support_variant=21;type=IES;
scaffold51_14_with_IES	MILORD	internal_eliminated_sequence	407875	407950	.	.	.	ID=MILORD.14.407875.407950;Name=MILORD.14.407875.407950;bounded_by_ta=TRUE;common_boundary=Both;end=407950;ies_id=IESPGM.PTET51.1.14.385260;ies_left_dist=0;ies_min_dist=0;ies_right_dist=0;junction_seq=ctgattgtgaaaaaaTAcctgaagtgtaaacc;read_names=J00121:27:H3GGKBBXX:5:2104:21278:1683,J00121:27:H3GGKBBXX:5:1218:4848:26635,J00121:27:H3GGKBBXX:5:1114:13626:29255,J00121:27:H3GGKBBXX:5:1102:17594:24489,J00121:27:H3GGKBBXX:5:2208:19735:41282,J00121:27:H3GGKBBXX:5:1218:7466:44781,J00121:27:H3GGKBBXX:5:2217:27529:11987,J00121:27:H3GGKBBXX:5:2219:12175:43339,J00121:27:H3GGKBBXX:5:2125:18994:40737,J00121:27:H3GGKBBXX:5:1224:23794:47120,J00121:27:H3GGKBBXX:5:1209:24332:33668,J00121:27:H3GGKBBXX:5:2203:12855:23593,J00121:27:H3GGKBBXX:5:1209:29467:39295,J00121:27:H3GGKBBXX:5:2220:14590:4409,J00121:27:H3GGKBBXX:5:1110:23033:44007,J00121:27:H3GGKBBXX:5:1222:28676:5464,J00121:27:H3GGKBBXX:5:1126:28047:37326,J00121:27:H3GGKBBXX:5:2222:14529:37712,J00121:27:H3GGKBBXX:5:2113:18294:39594,J00121:27:H3GGKBBXX:5:2128:27641:2756,J00121:27:H3GGKBBXX:5:1213:32664:8400,J00121:27:H3GGKBBXX:5:1201:17655:46117,J00121:27:H3GGKBBXX:5:2202:4249:21272,J00121:27:H3GGKBBXX:5:1108:29731:14748,J00121:27:H3GGKBBXX:5:1126:8186:8435,J00121:27:H3GGKBBXX:5:1125:7060:27971,J00121:27:H3GGKBBXX:5:1110:2087:11583,J00121:27:H3GGKBBXX:5:2109:9201:41423,J00121:27:H3GGKBBXX:5:2110:17350:41546,J00121:27:H3GGKBBXX:5:1112:14418:14801,J00121:27:H3GGKBBXX:5:2124:13321:36534,J00121:27:H3GGKBBXX:5:2223:12124:44201,J00121:27:H3GGKBBXX:5:2113:12530:33053,J00121:27:H3GGKBBXX:5:2228:25570:42776,J00121:27:H3GGKBBXX:5:1102:16244:36851,J00121:27:H3GGKBBXX:5:1218:23480:14678,J00121:27:H3GGKBBXX:5:2103:13890:18177,J00121:27:H3GGKBBXX:5:2205:6664:40086,J00121:27:H3GGKBBXX:5:1102:9983:40174,J00121:27:H3GGKBBXX:5:1228:12601:44816;sequence=TATTATTGAATTATCTTAGTATTTATAAACAAATATTATTTTAAAGTAGAAATTGAAGTTAATAATTGTGTGAGAA;start=407875;subtype=IES;support_ref=0;support_variant=40;type=IES;
scaffold51_14_with_IES	MILORD	internal_eliminated_sequence	410176	410239	.	.	.	ID=MILORD.14.410176.410239;Name=MILORD.14.410176.410239;bounded_by_ta=TRUE;common_boundary=Both;end=410239;ies_id=IESPGM.PTET51.1.14.387485;ies_left_dist=0;ies_min_dist=0;ies_right_dist=0;junction_seq=tttttacaagattttTAttttatttgtctatt;read_names=J00121:27:H3GGKBBXX:5:2102:14651:45379,J00121:27:H3GGKBBXX:5:1205:29305:6624,J00121:27:H3GGKBBXX:5:1116:7781:20392,J00121:27:H3GGKBBXX:5:1104:26727:25896,J00121:27:H3GGKBBXX:5:1108:14732:23259,J00121:27:H3GGKBBXX:5:2102:8176:36833,J00121:27:H3GGKBBXX:5:2116:23145:9807,J00121:27:H3GGKBBXX:5:1219:24819:37326,J00121:27:H3GGKBBXX:5:1221:24109:31839,J00121:27:H3GGKBBXX:5:2106:6411:36095,J00121:27:H3GGKBBXX:5:2118:27580:8031,J00121:27:H3GGKBBXX:5:2209:17117:7732,J00121:27:H3GGKBBXX:5:1223:12134:42460,J00121:27:H3GGKBBXX:5:2219:24809:34530,J00121:27:H3GGKBBXX:5:2225:10805:42548,J00121:27:H3GGKBBXX:5:1207:6482:46627,J00121:27:H3GGKBBXX:5:1226:20476:14924,J00121:27:H3GGKBBXX:5:2113:21308:39752,J00121:27:H3GGKBBXX:5:2112:31619:25615,J00121:27:H3GGKBBXX:5:2208:19928:27584,J00121:27:H3GGKBBXX:5:1222:5213:22133,J00121:27:H3GGKBBXX:5:2115:27722:12849,J00121:27:H3GGKBBXX:5:2209:2108:32226,J00121:27:H3GGKBBXX:5:1209:16204:45713,J00121:27:H3GGKBBXX:5:2125:31243:21201,J00121:27:H3GGKBBXX:5:2114:24241:14801,J00121:27:H3GGKBBXX:5:1121:12855:21729,J00121:27:H3GGKBBXX:5:1227:16447:5517,J00121:27:H3GGKBBXX:5:1220:8775:3196,J00121:27:H3GGKBBXX:5:2108:21501:41000,J00121:27:H3GGKBBXX:5:1202:20760:6554,J00121:27:H3GGKBBXX:5:1123:12195:14572,J00121:27:H3GGKBBXX:5:2216:15950:22344,J00121:27:H3GGKBBXX:5:1113:6360:27004,J00121:27:H3GGKBBXX:5:1215:7314:5763,J00121:27:H3GGKBBXX:5:1207:9191:33703,J00121:27:H3GGKBBXX:5:1202:8491:27883,J00121:27:H3GGKBBXX:5:1202:6329:21043,J00121:27:H3GGKBBXX:5:2224:22901:19795,J00121:27:H3GGKBBXX:5:2210:17097:18951,J00121:27:H3GGKBBXX:5:2202:12043:14625,J00121:27:H3GGKBBXX:5:2210:8633:37765,J00121:27:H3GGKBBXX:5:1216:26250:41141,J00121:27:H3GGKBBXX:5:2209:20923:41792,J00121:27:H3GGKBBXX:5:1219:14062:3811;sequence=TACACTTGAATGAATTTCTATAAATATTTTAATTAATAATTTGCGAATATATGTTAATTGACTG;start=410176;subtype=IES;support_ref=0;support_variant=45;type=IES;
scaffold51_14_with_IES	MILORD	internal_eliminated_sequence	410529	410604	.	.	.	ID=MILORD.14.410529.410604;Name=MILORD.14.410529.410604;bounded_by_ta=TRUE;common_boundary=Both;end=410604;ies_id=IESPGM.PTET51.1.14.387774;ies_left_dist=0;ies_min_dist=0;ies_right_dist=0;junction_seq=ttattctaataataaTAtaattgaagtgtcat;read_names=J00121:27:H3GGKBBXX:5:1117:23115:17808,J00121:27:H3GGKBBXX:5:1220:25763:16313,J00121:27:H3GGKBBXX:5:1102:14966:43603,J00121:27:H3GGKBBXX:5:1221:4858:46240,J00121:27:H3GGKBBXX:5:2209:25956:24243,J00121:27:H3GGKBBXX:5:1202:15605:48931,J00121:27:H3GGKBBXX:5:1103:3214:30943;sequence=TATAGTCAATAAGAATAATTAATTATGACCATTTTTATTAAATTAGAATATATATTAAAGATAAGAAGTTTAAGTG;start=410529;subtype=IES;support_ref=2;support_variant=7;type=IES;
scaffold51_14_with_IES	MILORD	internal_eliminated_sequence	411308	411333	.	.	.	ID=MILORD.14.411308.411333;Name=MILORD.14.411308.411333;bounded_by_ta=TRUE;common_boundary=Both;end=411333;ies_id=IESPGM.PTET51.1.14.388477;ies_left_dist=0;ies_min_dist=0;ies_right_dist=0;junction_seq=tgtatcaatgatgggTAattatggtttctact;read_names=J00121:27:H3GGKBBXX:5:1117:7019:19425,J00121:27:H3GGKBBXX:5:1225:24353:38627,J00121:27:H3GGKBBXX:5:1219:6654:24700,J00121:27:H3GGKBBXX:5:2218:24556:2017,J00121:27:H3GGKBBXX:5:2217:24962:14678,J00121:27:H3GGKBBXX:5:1109:14326:30151,J00121:27:H3GGKBBXX:5:2107:29538:9807,J00121:27:H3GGKBBXX:5:1112:27509:8646,J00121:27:H3GGKBBXX:5:1106:11231:46557,J00121:27:H3GGKBBXX:5:1104:22465:45273,J00121:27:H3GGKBBXX:5:2110:5710:34002,J00121:27:H3GGKBBXX:5:1125:8643:10352,J00121:27:H3GGKBBXX:5:1209:14154:33862,J00121:27:H3GGKBBXX:5:2201:22830:29131,J00121:27:H3GGKBBXX:5:1207:9607:14168,J00121:27:H3GGKBBXX:5:1215:11201:45062;sequence=TATGGTTAATACAACTGCAATCTCTA;start=411308;subtype=IES;support_ref=9;support_variant=16;type=IES;
scaffold51_14_with_IES	MILORD	internal_eliminated_sequence	411410	411435	.	.	.	ID=MILORD.14.411410.411435;Name=MILORD.14.411410.411435;bounded_by_ta=TRUE;common_boundary=Both;end=411435;ies_id=IESPGM.PTET51.1.14.388553;ies_left_dist=0;ies_min_dist=0;ies_right_dist=0;junction_seq=atttacaaatacagaTAtttattagtcgcaag;read_names=J00121:27:H3GGKBBXX:5:2220:1925:8699,J00121:27:H3GGKBBXX:5:1103:6197:9631;sequence=TATAATGACATTCAGTATTTACATTA;start=411410;subtype=IES;support_ref=0;support_variant=2;type=IES;
scaffold51_14_with_IES	MILORD	internal_eliminated_sequence	411489	411516	.	.	.	ID=MILORD.14.411489.411516;Name=MILORD.14.411489.411516;bounded_by_ta=TRUE;common_boundary=Both;end=411516;ies_id=IESPGM.PTET51.1.14.388606;ies_left_dist=0;ies_min_dist=0;ies_right_dist=0;junction_seq=ttttaattttgcttgTAaaacttgattctcaa;read_names=J00121:27:H3GGKBBXX:5:1120:2148:36059,J00121:27:H3GGKBBXX:5:1124:29305:8488,J00121:27:H3GGKBBXX:5:1119:24251:20656,J00121:27:H3GGKBBXX:5:1116:10379:22362,J00121:27:H3GGKBBXX:5:1103:12043:45045,J00121:27:H3GGKBBXX:5:2209:6066:25720,J00121:27:H3GGKBBXX:5:2201:28300:34389,J00121:27:H3GGKBBXX:5:2101:11180:14537,J00121:27:H3GGKBBXX:5:1219:6827:1297,J00121:27:H3GGKBBXX:5:2103:15473:3125,J00121:27:H3GGKBBXX:5:1207:14823:24964,J00121:27:H3GGKBBXX:5:1114:9425:23909,J00121:27:H3GGKBBXX:5:2113:3630:7785,J00121:27:H3GGKBBXX:5:1218:1732:17720,J00121:27:H3GGKBBXX:5:2203:25144:43445;sequence=TATGGTCATTATGCACTGATTGTTACCA;start=411489;subtype=IES;support_ref=0;support_variant=15;type=IES;
scaffold51_14_with_IES	MILORD	internal_eliminated_sequence	412055	412100	.	.	.	ID=MILORD.14.412055.412100;Name=MILORD.14.412055.412100;bounded_by_ta=TRUE;common_boundary=None;end=412100;ies_id=IESPGM.PTET51.1.14.389142;ies_left_dist=-2;ies_min_dist=2;ies_right_dist=-2;junction_seq=tgtcattttacagtaTAaaaacagctacaaga;read_names=J00121:27:H3GGKBBXX:5:2205:26930:47454,J00121:27:H3GGKBBXX:5:2209:11211:33264,J00121:27:H3GGKBBXX:5:2208:25946:31857,J00121:27:H3GGKBBXX:5:2206:9780:38978,J00121:27:H3GGKBBXX:5:1221:25378:21061,J00121:27:H3GGKBBXX:5:1203:19776:34002,J00121:27:H3GGKBBXX:5:2208:7456:5622,J00121:27:H3GGKBBXX:5:1122:22039:46117,J00121:27:H3GGKBBXX:5:2203:17929:7240,J00121:27:H3GGKBBXX:5:2206:30147:48491,J00121:27:H3GGKBBXX:5:2219:7943:34741,J00121:27:H3GGKBBXX:5:2208:27620:47559,J00121:27:H3GGKBBXX:5:2213:15889:40069,J00121:27:H3GGKBBXX:5:1202:18477:2246,J00121:27:H3GGKBBXX:5:2226:20547:10018,J00121:27:H3GGKBBXX:5:1218:15037:5077,J00121:27:H3GGKBBXX:5:2220:15919:6818,J00121:27:H3GGKBBXX:5:2201:28087:13201,J00121:27:H3GGKBBXX:5:2220:15899:6853,J00121:27:H3GGKBBXX:5:2206:9557:39014,J00121:27:H3GGKBBXX:5:1202:7760:12480,J00121:27:H3GGKBBXX:5:2206:5365:38046,J00121:27:H3GGKBBXX:5:2223:9749:36007,J00121:27:H3GGKBBXX:5:2217:9912:1402,J00121:27:H3GGKBBXX:5:2113:6258:8471,J00121:27:H3GGKBBXX:5:2211:28584:42231,J00121:27:H3GGKBBXX:5:2113:26372:9702,J00121:27:H3GGKBBXX:5:1209:17685:49230,J00121:27:H3GGKBBXX:5:2209:5792:15856,J00121:27:H3GGKBBXX:5:2204:26808:44078,J00121:27:H3GGKBBXX:5:1113:3214:24859,J00121:27:H3GGKBBXX:5:2122:28178:36886,J00121:27:H3GGKBBXX:5:1204:24434:23610,J00121:27:H3GGKBBXX:5:1117:5487:33193,J00121:27:H3GGKBBXX:5:2113:6289:8523,J00121:27:H3GGKBBXX:5:2216:8653:24050,J00121:27:H3GGKBBXX:5:2116:3681:11601,J00121:27:H3GGKBBXX:5:2206:5396:3776,J00121:27:H3GGKBBXX:5:1228:4158:8875,J00121:27:H3GGKBBXX:5:2213:17523:25281,J00121:27:H3GGKBBXX:5:1213:9262:8822,J00121:27:H3GGKBBXX:5:2128:25621:25843,J00121:27:H3GGKBBXX:5:1205:21684:35514,J00121:27:H3GGKBBXX:5:1127:29214:8541,J00121:27:H3GGKBBXX:5:2227:28666:19689,J00121:27:H3GGKBBXX:5:1223:7324:5640;sequence=TATACTTAATTAATTCATCTTTTATTACACAATTCATCATTTACTA;start=412055;subtype=OVERLAPPING;support_ref=0;support_variant=46;type=ALTERNATIVE;
scaffold51_14_with_IES	MILORD	internal_eliminated_sequence	413303	413329	.	.	.	ID=MILORD.14.413303.413329;Name=MILORD.14.413303.413329;bounded_by_ta=TRUE;common_boundary=Both;end=413329;ies_id=IESPGM.PTET51.1.14.390346;ies_left_dist=0;ies_min_dist=0;ies_right_dist=0;junction_seq=gtaagctttgtgatcTAaaaatacttaactta;read_names=J00121:27:H3GGKBBXX:5:1101:5345:45713,J00121:27:H3GGKBBXX:5:1216:19542:23997,J00121:27:H3GGKBBXX:5:2111:18599:23452,J00121:27:H3GGKBBXX:5:1127:26595:34354,J00121:27:H3GGKBBXX:5:2110:29041:32613,J00121:27:H3GGKBBXX:5:1115:24353:27549,J00121:27:H3GGKBBXX:5:1203:22546:46153,J00121:27:H3GGKBBXX:5:2208:21044:4444,J00121:27:H3GGKBBXX:5:1118:12286:32173,J00121:27:H3GGKBBXX:5:2101:4148:33404,J00121:27:H3GGKBBXX:5:1113:2788:1894,J00121:27:H3GGKBBXX:5:1219:27712:18142,J00121:27:H3GGKBBXX:5:2109:16772:19830,J00121:27:H3GGKBBXX:5:2225:10429:20726,J00121:27:H3GGKBBXX:5:2119:25286:26107,J00121:27:H3GGKBBXX:5:1216:13159:30696,J00121:27:H3GGKBBXX:5:2119:10318:5657,J00121:27:H3GGKBBXX:5:1227:7202:42179,J00121:27:H3GGKBBXX:5:2109:16873:20041,J00121:27:H3GGKBBXX:5:1215:11444:47172,J00121:27:H3GGKBBXX:5:1120:16011:33633,J00121:27:H3GGKBBXX:5:1113:3082:7679,J00121:27:H3GGKBBXX:5:1209:9607:12691,J00121:27:H3GGKBBXX:5:2207:8237:9473,J00121:27:H3GGKBBXX:5:2104:30198:33738,J00121:27:H3GGKBBXX:5:2121:23277:48896,J00121:27:H3GGKBBXX:5:2207:3965:23171,J00121:27:H3GGKBBXX:5:1227:23470:37308,J00121:27:H3GGKBBXX:5:1124:30107:46838,J00121:27:H3GGKBBXX:5:1118:9688:21272,J00121:27:H3GGKBBXX:5:1217:18639:15891,J00121:27:H3GGKBBXX:5:2227:14844:32279,J00121:27:H3GGKBBXX:5:1226:21186:45344,J00121:27:H3GGKBBXX:5:2217:23378:20762,J00121:27:H3GGKBBXX:5:2113:22769:9719,J00121:27:H3GGKBBXX:5:2115:22709:41721,J00121:27:H3GGKBBXX:5:1122:21136:40614,J00121:27:H3GGKBBXX:5:1114:16417:24419,J00121:27:H3GGKBBXX:5:1228:25296:34706,J00121:27:H3GGKBBXX:5:1226:19522:22766,J00121:27:H3GGKBBXX:5:2214:7984:4497,J00121:27:H3GGKBBXX:5:1220:24606:12761;sequence=TATAGTTCTAAAATACGAATTCTCCTA;start=413303;subtype=IES;support_ref=3;support_variant=42;type=IES;
scaffold51_14_with_IES	MILORD	internal_eliminated_sequence	413564	413628	.	.	.	ID=MILORD.14.413564.413628;Name=MILORD.14.413564.413628;bounded_by_ta=TRUE;common_boundary=Both;end=413628;ies_id=IESPGM.PTET51.1.14.390580;ies_left_dist=0;ies_min_dist=0;ies_right_dist=0;junction_seq=aattctttcagtctgTActaattctaatttga;read_names=J00121:27:H3GGKBBXX:5:1121:16122:47893,J00121:27:H3GGKBBXX:5:1213:22313:12374,J00121:27:H3GGKBBXX:5:2223:13301:8119,J00121:27:H3GGKBBXX:5:1224:30492:33721,J00121:27:H3GGKBBXX:5:1223:21978:998,J00121:27:H3GGKBBXX:5:1219:23419:8383,J00121:27:H3GGKBBXX:5:1222:7831:42671,J00121:27:H3GGKBBXX:5:2109:14722:43849,J00121:27:H3GGKBBXX:5:1212:9942:14713,J00121:27:H3GGKBBXX:5:2212:3062:24982,J00121:27:H3GGKBBXX:5:1223:23987:6308,J00121:27:H3GGKBBXX:5:2116:18781:12304,J00121:27:H3GGKBBXX:5:1104:29944:40895,J00121:27:H3GGKBBXX:5:2216:29792:36903,J00121:27:H3GGKBBXX:5:2215:12449:20252,J00121:27:H3GGKBBXX:5:2223:19522:28463,J00121:27:H3GGKBBXX:5:2211:26575:25316,J00121:27:H3GGKBBXX:5:2216:17472:8137,J00121:27:H3GGKBBXX:5:1117:21136:28411,J00121:27:H3GGKBBXX:5:2102:25865:21377,J00121:27:H3GGKBBXX:5:2103:29701:15293,J00121:27:H3GGKBBXX:5:1223:21633:42812,J00121:27:H3GGKBBXX:5:2120:25469:25544,J00121:27:H3GGKBBXX:5:1106:4371:26195,J00121:27:H3GGKBBXX:5:1117:29122:21782,J00121:27:H3GGKBBXX:5:2216:9678:36622;sequence=TATTGATATTAGTATTTTTATTTATTATTTAAATTAAAATTTTTATTTATACTTTTATTGAACAA;start=413564;subtype=IES;support_ref=0;support_variant=26;type=IES;
scaffold51_14_with_IES	MILORD	internal_eliminated_sequence	413721	413813	.	.	.	ID=MILORD.14.413721.413813;Name=MILORD.14.413721.413813;bounded_by_ta=TRUE;common_boundary=Both;end=413813;ies_id=IESPGM.PTET51.1.14.390672;ies_left_dist=0;ies_min_dist=0;ies_right_dist=0;junction_seq=atttcttgatccttaTAgcagcaattatggca;read_names=J00121:27:H3GGKBBXX:5:2103:7943:46662,J00121:27:H3GGKBBXX:5:1226:31639:30433,J00121:27:H3GGKBBXX:5:1206:1651:14695,J00121:27:H3GGKBBXX:5:2221:20801:36763,J00121:27:H3GGKBBXX:5:2124:17188:38803,J00121:27:H3GGKBBXX:5:2223:7882:34495,J00121:27:H3GGKBBXX:5:2213:30543:45660,J00121:27:H3GGKBBXX:5:1107:15534:15715,J00121:27:H3GGKBBXX:5:1206:10409:40491,J00121:27:H3GGKBBXX:5:1214:21785:42794,J00121:27:H3GGKBBXX:5:2114:23865:35778,J00121:27:H3GGKBBXX:5:1211:28808:46451,J00121:27:H3GGKBBXX:5:1226:31416:30573,J00121:27:H3GGKBBXX:5:2109:12834:13289,J00121:27:H3GGKBBXX:5:2113:8917:1613,J00121:27:H3GGKBBXX:5:2115:29630:21922,J00121:27:H3GGKBBXX:5:2112:14955:46891,J00121:27:H3GGKBBXX:5:1213:13139:31646,J00121:27:H3GGKBBXX:5:2201:28808:3758,J00121:27:H3GGKBBXX:5:1109:10490:15768,J00121:27:H3GGKBBXX:5:2102:19735:2879,J00121:27:H3GGKBBXX:5:2218:2920:30995,J00121:27:H3GGKBBXX:5:1215:26098:47137,J00121:27:H3GGKBBXX:5:1206:4929:34125,J00121:27:H3GGKBBXX:5:2122:26200:26177,J00121:27:H3GGKBBXX:5:1116:7304:19109,J00121:27:H3GGKBBXX:5:1115:10947:6150,J00121:27:H3GGKBBXX:5:1109:10368:15416,J00121:27:H3GGKBBXX:5:1214:15970:8770,J00121:27:H3GGKBBXX:5:2106:16610:28305,J00121:27:H3GGKBBXX:5:2113:8927:1560,J00121:27:H3GGKBBXX:5:1222:15696:17544,J00121:27:H3GGKBBXX:5:2202:4919:21201,J00121:27:H3GGKBBXX:5:1221:12205:40262,J00121:27:H3GGKBBXX:5:2116:12479:8348,J00121:27:H3GGKBBXX:5:1208:29508:37923,J00121:27:H3GGKBBXX:5:2120:11860:29606,J00121:27:H3GGKBBXX:5:2212:6177:12726,J00121:27:H3GGKBBXX:5:2222:6126:29870,J00121:27:H3GGKBBXX:5:1103:7344:35567,J00121:27:H3GGKBBXX:5:2105:12926:4268,J00121:27:H3GGKBBXX:5:1221:5528:13746,J00121:27:H3GGKBBXX:5:1106:15503:7187,J00121:27:H3GGKBBXX:5:2124:29173:34811,J00121:27:H3GGKBBXX:5:2118:5497:48860;sequence=TACAATGAAAAGTGTTGGAATTTTATAATTCTTAAATTAAGTTAAACTTCTTAAATGACTTTTTAGAATAAAAATATTTATATTTTACTATTG;start=413721;subtype=IES;support_ref=0;support_variant=45;type=IES;
scaffold51_14_with_IES	MILORD	internal_eliminated_sequence	414551	414609	.	.	.	ID=MILORD.14.414551.414609;Name=MILORD.14.414551.414609;bounded_by_ta=TRUE;common_boundary=Both;end=414609;ies_id=IESPGM.PTET51.1.14.391409;ies_left_dist=0;ies_min_dist=0;ies_right_dist=0;junction_seq=tttacaaagaaaataTAtacaaattatcagct;read_names=J00121:27:H3GGKBBXX:5:1219:14296:31013,J00121:27:H3GGKBBXX:5:1211:7730:25650,J00121:27:H3GGKBBXX:5:2228:18609:7679,J00121:27:H3GGKBBXX:5:2109:7070:41950,J00121:27:H3GGKBBXX:5:1220:10287:21043,J00121:27:H3GGKBBXX:5:2214:10774:37150,J00121:27:H3GGKBBXX:5:1113:28341:10159,J00121:27:H3GGKBBXX:5:1127:23348:46944,J00121:27:H3GGKBBXX:5:1128:18710:38451,J00121:27:H3GGKBBXX:5:1214:14580:9280,J00121:27:H3GGKBBXX:5:1114:4645:35462,J00121:27:H3GGKBBXX:5:1221:21958:4057,J00121:27:H3GGKBBXX:5:1204:29823:27672,J00121:27:H3GGKBBXX:5:2115:21572:24278,J00121:27:H3GGKBBXX:5:1220:4949:42425,J00121:27:H3GGKBBXX:5:2219:7730:26599,J00121:27:H3GGKBBXX:5:1217:9628:47506,J00121:27:H3GGKBBXX:5:2111:6959:18616,J00121:27:H3GGKBBXX:5:2102:9425:27778,J00121:27:H3GGKBBXX:5:1227:21501:14273,J00121:27:H3GGKBBXX:5:2102:22343:31910,J00121:27:H3GGKBBXX:5:1227:21582:15961,J00121:27:H3GGKBBXX:5:2217:30249:21623,J00121:27:H3GGKBBXX:5:1224:24018:14308,J00121:27:H3GGKBBXX:5:1220:10267:21149,J00121:27:H3GGKBBXX:5:2117:11850:9086;sequence=TACAGTTAAATATTTCAAAATTCATATTTATTAATAATCAAATTGAAAGTTTATGACTA;start=414551;subtype=IES;support_ref=0;support_variant=26;type=IES;
scaffold51_14_with_IES	MILORD	internal_eliminated_sequence	416562	416607	.	.	.	ID=MILORD.14.416562.416607;Name=MILORD.14.416562.416607;bounded_by_ta=TRUE;common_boundary=Both;end=416607;ies_id=IESPGM.PTET51.1.14.393361;ies_left_dist=0;ies_min_dist=0;ies_right_dist=0;junction_seq=cttcttctgtcaattTAcaattataagtattc;read_names=J00121:27:H3GGKBBXX:5:1208:9658:32121,J00121:27:H3GGKBBXX:5:2227:11789:12990,J00121:27:H3GGKBBXX:5:2103:17665:40367,J00121:27:H3GGKBBXX:5:2122:24231:32402,J00121:27:H3GGKBBXX:5:2226:17766:2281,J00121:27:H3GGKBBXX:5:1207:29792:5851,J00121:27:H3GGKBBXX:5:2213:18578:12339,J00121:27:H3GGKBBXX:5:1115:23531:43111,J00121:27:H3GGKBBXX:5:2120:16457:14256,J00121:27:H3GGKBBXX:5:1101:32258:11952,J00121:27:H3GGKBBXX:5:2108:24515:11583,J00121:27:H3GGKBBXX:5:2124:26423:13095,J00121:27:H3GGKBBXX:5:1108:5304:2457,J00121:27:H3GGKBBXX:5:1215:13372:14150,J00121:27:H3GGKBBXX:5:1117:15970:12849,J00121:27:H3GGKBBXX:5:2215:20334:27373,J00121:27:H3GGKBBXX:5:2219:28879:22485,J00121:27:H3GGKBBXX:5:2108:24444:17051,J00121:27:H3GGKBBXX:5:1112:11677:31083,J00121:27:H3GGKBBXX:5:2213:11880:30204,J00121:27:H3GGKBBXX:5:2225:27184:5692,J00121:27:H3GGKBBXX:5:1213:26321:41546,J00121:27:H3GGKBBXX:5:1212:25073:34776,J00121:27:H3GGKBBXX:5:2101:20040:33475,J00121:27:H3GGKBBXX:5:2227:19603:48016,J00121:27:H3GGKBBXX:5:1208:25033:9209,J00121:27:H3GGKBBXX:5:1216:10835:4233,J00121:27:H3GGKBBXX:5:2218:26382:41475,J00121:27:H3GGKBBXX:5:2102:15290:19337,J00121:27:H3GGKBBXX:5:2210:17513:45625,J00121:27:H3GGKBBXX:5:1120:11129:24718,J00121:27:H3GGKBBXX:5:2219:4584:27725,J00121:27:H3GGKBBXX:5:2118:13798:17491,J00121:27:H3GGKBBXX:5:1122:22414:31787,J00121:27:H3GGKBBXX:5:1205:18071:21940,J00121:27:H3GGKBBXX:5:1103:9110:16155,J00121:27:H3GGKBBXX:5:1202:7679:27215,J00121:27:H3GGKBBXX:5:2205:16772:17227,J00121:27:H3GGKBBXX:5:2220:8481:9614,J00121:27:H3GGKBBXX:5:1213:17036:27109,J00121:27:H3GGKBBXX:5:2121:9851:31857,J00121:27:H3GGKBBXX:5:1216:8156:31699,J00121:27:H3GGKBBXX:5:1126:5223:28622,J00121:27:H3GGKBBXX:5:1217:4858:32560,J00121:27:H3GGKBBXX:5:2119:12885:39647,J00121:27:H3GGKBBXX:5:2208:17036:25738,J00121:27:H3GGKBBXX:5:1210:29102:37642,J00121:27:H3GGKBBXX:5:1214:23338:13482,J00121:27:H3GGKBBXX:5:1120:12225:21518,J00121:27:H3GGKBBXX:5:1104:7720:4637,J00121:27:H3GGKBBXX:5:2123:31040:4286,J00121:27:H3GGKBBXX:5:1215:9597:11899,J00121:27:H3GGKBBXX:5:2101:11576:19478,J00121:27:H3GGKBBXX:5:2209:7253:28516,J00121:27:H3GGKBBXX:5:1112:28929:42513,J00121:27:H3GGKBBXX:5:1108:12571:37660,J00121:27:H3GGKBBXX:5:1109:7770:12849,J00121:27:H3GGKBBXX:5:1104:7679:4602,J00121:27:H3GGKBBXX:5:1113:14499:35303,J00121:27:H3GGKBBXX:5:1108:23947:48720,J00121:27:H3GGKBBXX:5:1211:15503:35251;sequence=TATAGACTAAACTTATAATAATATCGATAAGTCATCTAATCTGCTA;start=416562;subtype=IES;support_ref=3;support_variant=61;type=IES;
scaffold51_14_with_IES	MILORD	internal_eliminated_sequence	417320	417345	.	.	.	ID=MILORD.14.417320.417345;Name=MILORD.14.417320.417345;bounded_by_ta=TRUE;common_boundary=Both;end=417345;ies_id=IESPGM.PTET51.1.14.394073;ies_left_dist=0;ies_min_dist=0;ies_right_dist=0;junction_seq=actattgtattcattTAccataagttaattgc;read_names=J00121:27:H3GGKBBXX:5:2220:14154:8224,J00121:27:H3GGKBBXX:5:1225:27143:13711,J00121:27:H3GGKBBXX:5:1113:17574:4198,J00121:27:H3GGKBBXX:5:2107:20618:2897,J00121:27:H3GGKBBXX:5:1228:14326:36974,J00121:27:H3GGKBBXX:5:1126:15300:9719,J00121:27:H3GGKBBXX:5:2202:20730:8576,J00121:27:H3GGKBBXX:5:1128:8410:17333,J00121:27:H3GGKBBXX:5:2114:3762:5622,J00121:27:H3GGKBBXX:5:2117:1479:26459,J00121:27:H3GGKBBXX:5:1226:28564:34495,J00121:27:H3GGKBBXX:5:2119:11353:32455,J00121:27:H3GGKBBXX:5:1212:18436:9702,J00121:27:H3GGKBBXX:5:1102:5548:21940,J00121:27:H3GGKBBXX:5:1108:15148:47155,J00121:27:H3GGKBBXX:5:2208:21237:19619,J00121:27:H3GGKBBXX:5:1202:30107:31505,J00121:27:H3GGKBBXX:5:1228:26880:43111,J00121:27:H3GGKBBXX:5:2108:27773:20287,J00121:27:H3GGKBBXX:5:1106:14732:14537,J00121:27:H3GGKBBXX:5:2218:4797:45045,J00121:27:H3GGKBBXX:5:1125:7090:14414,J00121:27:H3GGKBBXX:5:1107:24525:36042,J00121:27:H3GGKBBXX:5:2228:22069:18177,J00121:27:H3GGKBBXX:5:1123:30127:21799,J00121:27:H3GGKBBXX:5:1228:19553:3090,J00121:27:H3GGKBBXX:5:2220:24261:28375,J00121:27:H3GGKBBXX:5:2103:15990:47172,J00121:27:H3GGKBBXX:5:2116:14854:7715,J00121:27:H3GGKBBXX:5:2204:18456:8963,J00121:27:H3GGKBBXX:5:2115:10064:38099,J00121:27:H3GGKBBXX:5:1113:22841:20357,J00121:27:H3GGKBBXX:5:2119:19228:20568,J00121:27:H3GGKBBXX:5:2210:10622:42091,J00121:27:H3GGKBBXX:5:2107:25083:8066,J00121:27:H3GGKBBXX:5:1118:17939:13658,J00121:27:H3GGKBBXX:5:2103:4198:13482,J00121:27:H3GGKBBXX:5:1223:26027:20990,J00121:27:H3GGKBBXX:5:1127:4462:10528,J00121:27:H3GGKBBXX:5:1214:21775:9332,J00121:27:H3GGKBBXX:5:1214:16011:39295,J00121:27:H3GGKBBXX:5:1203:24657:21957,J00121:27:H3GGKBBXX:5:2117:28858:25791,J00121:27:H3GGKBBXX:5:1209:9658:12884,J00121:27:H3GGKBBXX:5:1113:2869:5798;sequence=TATAATTATTTATATCTTAATATCCA;start=417320;subtype=IES;support_ref=0;support_variant=45;type=IES;
scaffold51_14_with_IES	MILORD	internal_eliminated_sequence	417440	417515	.	.	.	ID=MILORD.14.417440.417515;Name=MILORD.14.417440.417515;bounded_by_ta=TRUE;common_boundary=None;end=417515;ies_id=IESPGM.PTET51.1.14.394073;ies_left_dist=-120;ies_min_dist=120;ies_right_dist=-170;junction_seq=ttgtttaattcaaaaTAttcattctaaatttg;read_names=J00121:27:H3GGKBBXX:5:2222:8755:37519;sequence=TATTATCAATTAAACTTTAATTAATTTATGATATTGTTTCTTAATATAAATCAATATATTTGGATAAAAATTAGAA;start=417440;subtype=MAC;support_ref=57;support_variant=1;type=CRYPTIC;
scaffold51_14_with_IES	MILORD	internal_eliminated_sequence	418555	418691	.	.	.	ID=MILORD.14.418555.418691;Name=MILORD.14.418555.418691;bounded_by_ta=TRUE;common_boundary=None;end=418691;ies_id=IESPGM.PTET51.1.14.394073;ies_left_dist=-1235;ies_min_dist=1235;ies_right_dist=-1346;junction_seq=ggattccatttaaagTAcacaagcacagaggt;read_names=J00121:27:H3GGKBBXX:5:1226:24342:48421,J00121:27:H3GGKBBXX:5:1226:24332:48438;sequence=TATAACTCCTGTGTTTAGAAGTGCTATTTGTAACCTATACTGCGTTTTTTTTATTATTATAAAAAGGAAATGAAACATTTTCTCTATATGGATTAAATTCCGAACTTTAAATAATTGGGAAATTTTATTCAATCGGC;start=418555;subtype=MAC;support_ref=103;support_variant=2;type=CRYPTIC;
scaffold51_14_with_IES	MILORD	internal_eliminated_sequence	421603	421715	.	.	.	ID=MILORD.14.421603.421715;Name=MILORD.14.421603.421715;bounded_by_ta=TRUE;common_boundary=Both;end=421715;ies_id=IESPGM.PTET51.1.14.398330;ies_left_dist=0;ies_min_dist=0;ies_right_dist=0;junction_seq=ttgtatgcaaagtgtTAgaattcctacaatat;read_names=J00121:27:H3GGKBBXX:5:1201:15412:28024,J00121:27:H3GGKBBXX:5:1223:18781:32384,J00121:27:H3GGKBBXX:5:2211:14204:35567,J00121:27:H3GGKBBXX:5:2225:18416:42020,J00121:27:H3GGKBBXX:5:1205:5771:13113,J00121:27:H3GGKBBXX:5:1125:4127:45537,J00121:27:H3GGKBBXX:5:2109:14570:44464,J00121:27:H3GGKBBXX:5:2226:21673:34231,J00121:27:H3GGKBBXX:5:2217:27407:1226,J00121:27:H3GGKBBXX:5:2215:10967:46522,J00121:27:H3GGKBBXX:5:2119:28767:47928,J00121:27:H3GGKBBXX:5:1120:5568:38679,J00121:27:H3GGKBBXX:5:1211:10906:2949,J00121:27:H3GGKBBXX:5:2223:22698:27742,J00121:27:H3GGKBBXX:5:2223:9881:39682,J00121:27:H3GGKBBXX:5:1101:11383:16260,J00121:27:H3GGKBBXX:5:1202:16011:24243,J00121:27:H3GGKBBXX:5:2119:30289:41845,J00121:27:H3GGKBBXX:5:1215:17239:1086,J00121:27:H3GGKBBXX:5:2113:5923:16964,J00121:27:H3GGKBBXX:5:2109:7243:24771,J00121:27:H3GGKBBXX:5:1122:16092:5112,J00121:27:H3GGKBBXX:5:2206:12408:20990,J00121:27:H3GGKBBXX:5:1120:24850:3864,J00121:27:H3GGKBBXX:5:1209:21501:11425,J00121:27:H3GGKBBXX:5:2210:1610:2457,J00121:27:H3GGKBBXX:5:1202:12987:41088,J00121:27:H3GGKBBXX:5:2215:13585:21342,J00121:27:H3GGKBBXX:5:2202:26839:41211,J00121:27:H3GGKBBXX:5:2120:7821:26758,J00121:27:H3GGKBBXX:5:2204:23023:48175,J00121:27:H3GGKBBXX:5:1123:30462:44640,J00121:27:H3GGKBBXX:5:2209:22374:48104,J00121:27:H3GGKBBXX:5:1216:21552:35462,J00121:27:H3GGKBBXX:5:1227:23774:38574,J00121:27:H3GGKBBXX:5:1113:8592:20392,J00121:27:H3GGKBBXX:5:1106:22790:48263,J00121:27:H3GGKBBXX:5:2114:16214:2334,J00121:27:H3GGKBBXX:5:2113:28666:39734,J00121:27:H3GGKBBXX:5:2122:19218:5499,J00121:27:H3GGKBBXX:5:1204:15848:36446,J00121:27:H3GGKBBXX:5:2210:9922:31206,J00121:27:H3GGKBBXX:5:1228:29599:11073,J00121:27:H3GGKBBXX:5:2109:15300:37959,J00121:27:H3GGKBBXX:5:1223:12895:23206,J00121:27:H3GGKBBXX:5:2119:11231:15258,J00121:27:H3GGKBBXX:5:2219:21795:42706,J00121:27:H3GGKBBXX:5:1223:18497:34565,J00121:27:H3GGKBBXX:5:2210:8572:23487,J00121:27:H3GGKBBXX:5:1212:10023:19847,J00121:27:H3GGKBBXX:5:2211:3620:9139,J00121:27:H3GGKBBXX:5:1204:12865:36939,J00121:27:H3GGKBBXX:5:1213:11840:44482,J00121:27:H3GGKBBXX:5:2227:23135:14643,J00121:27:H3GGKBBXX:5:2110:31061:24190,J00121:27:H3GGKBBXX:5:2126:19258:33070,J00121:27:H3GGKBBXX:5:2213:1966:33598,J00121:27:H3GGKBBXX:5:1121:21034:35092;sequence=TACATTCAACTTTTTGTTTGTTTTTAAATTAATAACATTTAAAATACCTATCCATTTAAATTAGATAATTTTTTTAGAATTAAAATCCTTGTAAAGTATTTTCAATCTAACTA;start=421603;subtype=IES;support_ref=0;support_variant=58;type=IES;
scaffold51_14_with_IES	MILORD	internal_eliminated_sequence	423541	423584	.	.	.	ID=MILORD.14.423541.423584;Name=MILORD.14.423541.423584;bounded_by_ta=TRUE;common_boundary=Both;end=423584;ies_id=IESPGM.PTET51.1.14.400155;ies_left_dist=0;ies_min_dist=0;ies_right_dist=0;junction_seq=tcatttacttatctcTAtttctgctatttaat;read_names=J00121:27:H3GGKBBXX:5:2102:10521:18353,J00121:27:H3GGKBBXX:5:1105:3051:34776,J00121:27:H3GGKBBXX:5:1119:2057:33193,J00121:27:H3GGKBBXX:5:1214:26382:14748,J00121:27:H3GGKBBXX:5:1119:4188:7521,J00121:27:H3GGKBBXX:5:2109:32512:48052,J00121:27:H3GGKBBXX:5:1117:8329:19865,J00121:27:H3GGKBBXX:5:2104:8146:39910,J00121:27:H3GGKBBXX:5:1112:22008:32595,J00121:27:H3GGKBBXX:5:1106:15737:37765,J00121:27:H3GGKBBXX:5:1220:29965:4919,J00121:27:H3GGKBBXX:5:1205:21714:31171,J00121:27:H3GGKBBXX:5:1217:23632:17403,J00121:27:H3GGKBBXX:5:2214:23612:20744,J00121:27:H3GGKBBXX:5:2107:14925:16032,J00121:27:H3GGKBBXX:5:1220:25915:2404,J00121:27:H3GGKBBXX:5:1207:5639:9297,J00121:27:H3GGKBBXX:5:1128:13910:27039,J00121:27:H3GGKBBXX:5:1113:22353:42935,J00121:27:H3GGKBBXX:5:1225:18040:15557,J00121:27:H3GGKBBXX:5:2208:16549:36183,J00121:27:H3GGKBBXX:5:1128:6624:42126,J00121:27:H3GGKBBXX:5:2217:28250:22204,J00121:27:H3GGKBBXX:5:2219:26159:5218,J00121:27:H3GGKBBXX:5:1106:15605:14221,J00121:27:H3GGKBBXX:5:1215:15209:9631,J00121:27:H3GGKBBXX:5:2212:10937:48931,J00121:27:H3GGKBBXX:5:2228:20161:34248,J00121:27:H3GGKBBXX:5:1212:14489:47419,J00121:27:H3GGKBBXX:5:2120:20882:13201,J00121:27:H3GGKBBXX:5:2204:24992:41317,J00121:27:H3GGKBBXX:5:1204:23855:11636,J00121:27:H3GGKBBXX:5:1219:5304:46592,J00121:27:H3GGKBBXX:5:2222:18223:4655,J00121:27:H3GGKBBXX:5:1121:24200:8260,J00121:27:H3GGKBBXX:5:1118:16802:2193,J00121:27:H3GGKBBXX:5:2213:29477:20674,J00121:27:H3GGKBBXX:5:1124:21988:26828,J00121:27:H3GGKBBXX:5:1205:12469:10792,J00121:27:H3GGKBBXX:5:1215:17360:25281,J00121:27:H3GGKBBXX:5:2205:11180:35848,J00121:27:H3GGKBBXX:5:2212:8542:3072,J00121:27:H3GGKBBXX:5:2220:18487:8699,J00121:27:H3GGKBBXX:5:2212:21704:30239,J00121:27:H3GGKBBXX:5:2207:1935:21061,J00121:27:H3GGKBBXX:5:1216:21115:15152,J00121:27:H3GGKBBXX:5:2203:8217:29237,J00121:27:H3GGKBBXX:5:1126:26250:27989,J00121:27:H3GGKBBXX:5:2212:3153:20568,J00121:27:H3GGKBBXX:5:2217:11403:46891,J00121:27:H3GGKBBXX:5:2128:20547:4145,J00121:27:H3GGKBBXX:5:2101:6877:32789,J00121:27:H3GGKBBXX:5:1218:21450:23927,J00121:27:H3GGKBBXX:5:1116:17350:46997,J00121:27:H3GGKBBXX:5:1205:3437:10264,J00121:27:H3GGKBBXX:5:1111:17188:4620,J00121:27:H3GGKBBXX:5:1108:17289:48579,J00121:27:H3GGKBBXX:5:2211:23125:30943,J00121:27:H3GGKBBXX:5:1217:21775:29589,J00121:27:H3GGKBBXX:5:2107:11870:25404,J00121:27:H3GGKBBXX:5:2118:13504:16805,J00121:27:H3GGKBBXX:5:1123:4685:27830,J00121:27:H3GGKBBXX:5:1205:12144:9350,J00121:27:H3GGKBBXX:5:1211:19147:42091,J00121:27:H3GGKBBXX:5:1101:18822:38961,J00121:27:H3GGKBBXX:5:1214:4452:41282,J00121:27:H3GGKBBXX:5:1225:27762:10844,J00121:27:H3GGKBBXX:5:1203:7730:24454,J00121:27:H3GGKBBXX:5:1123:6756:9192,J00121:27:H3GGKBBXX:5:2211:25581:46944,J00121:27:H3GGKBBXX:5:2104:14925:35057,J00121:27:H3GGKBBXX:5:1213:8806:18652,J00121:27:H3GGKBBXX:5:1106:13961:15733,J00121:27:H3GGKBBXX:5:2102:12916:35936,J00121:27:H3GGKBBXX:5:1120:5416:36024,J00121:27:H3GGKBBXX:5:2228:14874:20691;sequence=TATACACAATCTTAATTATAAAATAACTTATACTATTTTGAGTA;start=423541;subtype=IES;support_ref=6;support_variant=76;type=IES;
scaffold51_14_with_IES	MILORD	internal_eliminated_sequence	424771	424937	.	.	.	ID=MILORD.14.424771.424937;Name=MILORD.14.424771.424937;bounded_by_ta=TRUE;common_boundary=Both;end=424937;ies_id=IESPGM.PTET51.1.14.401341;ies_left_dist=0;ies_min_dist=0;ies_right_dist=0;junction_seq=catgctcatcaattgTAacttcatatttagaa;read_names=J00121:27:H3GGKBBXX:5:1104:18284:40526,J00121:27:H3GGKBBXX:5:1222:30178:15768,J00121:27:H3GGKBBXX:5:1116:14966:17157,J00121:27:H3GGKBBXX:5:2216:7669:15100,J00121:27:H3GGKBBXX:5:2219:29173:41845,J00121:27:H3GGKBBXX:5:1201:10713:40772,J00121:27:H3GGKBBXX:5:1128:20375:43691,J00121:27:H3GGKBBXX:5:1103:18477:33299,J00121:27:H3GGKBBXX:5:2225:6888:15152,J00121:27:H3GGKBBXX:5:1128:11789:3635,J00121:27:H3GGKBBXX:5:1221:22668:21500,J00121:27:H3GGKBBXX:5:2117:10480:27918,J00121:27:H3GGKBBXX:5:1206:23155:13201,J00121:27:H3GGKBBXX:5:1214:17574:22098,J00121:27:H3GGKBBXX:5:1206:4087:46240,J00121:27:H3GGKBBXX:5:2219:29295:41774,J00121:27:H3GGKBBXX:5:1202:25195:47577,J00121:27:H3GGKBBXX:5:2124:7050:38433,J00121:27:H3GGKBBXX:5:1128:5041:36640,J00121:27:H3GGKBBXX:5:2115:23165:2105,J00121:27:H3GGKBBXX:5:1106:2595:43937,J00121:27:H3GGKBBXX:5:2103:13524:43286,J00121:27:H3GGKBBXX:5:2216:22374:10194,J00121:27:H3GGKBBXX:5:1116:5832:33475,J00121:27:H3GGKBBXX:5:2220:27509:1367,J00121:27:H3GGKBBXX:5:2110:4858:23100,J00121:27:H3GGKBBXX:5:1123:25053:33510,J00121:27:H3GGKBBXX:5:2209:14590:37748,J00121:27:H3GGKBBXX:5:2225:27915:43638,J00121:27:H3GGKBBXX:5:1216:29163:20410,J00121:27:H3GGKBBXX:5:1219:14204:48931;sequence=TATTATTAATGAATAATGAAAATTAATTTATATTGATTATAACTTTATATGGATATTTTTCACAATTTATATTTACATCATATACTTAAATTTTATAGATCTAATAGGTACATAAACTAAATAAATATCTTTATAGACAATATAGGATAATGAAATTGTAGTTATTA;start=424771;subtype=IES;support_ref=4;support_variant=31;type=IES;
scaffold51_14_with_IES	MILORD	internal_eliminated_sequence	425086	425111	.	.	.	ID=MILORD.14.425086.425111;Name=MILORD.14.425086.425111;bounded_by_ta=TRUE;common_boundary=Both;end=425111;ies_id=IESPGM.PTET51.1.14.401489;ies_left_dist=0;ies_min_dist=0;ies_right_dist=0;junction_seq=gttatttaattttagTAtcacattcttaatta;read_names=J00121:27:H3GGKBBXX:5:1113:4523:46399,J00121:27:H3GGKBBXX:5:2212:27580:8770,J00121:27:H3GGKBBXX:5:1121:6167:33879,J00121:27:H3GGKBBXX:5:1128:23693:48104,J00121:27:H3GGKBBXX:5:1107:24718:25896,J00121:27:H3GGKBBXX:5:1205:17127:13130,J00121:27:H3GGKBBXX:5:1128:19695:3512,J00121:27:H3GGKBBXX:5:2113:26565:21571;sequence=TATTGTGACATAGATCAGATGCACTA;start=425086;subtype=IES;support_ref=6;support_variant=8;type=IES;
scaffold51_14_with_IES	MILORD	internal_eliminated_sequence	425214	425239	.	.	.	ID=MILORD.14.425214.425239;Name=MILORD.14.425214.425239;bounded_by_ta=TRUE;common_boundary=Both;end=425239;ies_id=IESPGM.PTET51.1.14.401591;ies_left_dist=0;ies_min_dist=0;ies_right_dist=0;junction_seq=agaggtctagggaatTAtcaggaataaataat;read_names=J00121:27:H3GGKBBXX:5:2101:5081:39312,J00121:27:H3GGKBBXX:5:2209:16904:41194,J00121:27:H3GGKBBXX:5:1215:13179:36569,J00121:27:H3GGKBBXX:5:2216:22698:6572,J00121:27:H3GGKBBXX:5:2209:10998:33985,J00121:27:H3GGKBBXX:5:1124:22404:7996,J00121:27:H3GGKBBXX:5:1218:8806:9578,J00121:27:H3GGKBBXX:5:1121:25489:2756,J00121:27:H3GGKBBXX:5:1121:13778:41229,J00121:27:H3GGKBBXX:5:1101:14509:10809,J00121:27:H3GGKBBXX:5:1105:28341:26019,J00121:27:H3GGKBBXX:5:2102:25895:7539,J00121:27:H3GGKBBXX:5:1202:11201:20093,J00121:27:H3GGKBBXX:5:1120:24606:37835,J00121:27:H3GGKBBXX:5:2117:6451:19249,J00121:27:H3GGKBBXX:5:2104:7801:31294,J00121:27:H3GGKBBXX:5:2202:6786:30521,J00121:27:H3GGKBBXX:5:1102:25236:3020,J00121:27:H3GGKBBXX:5:1128:4371:11143,J00121:27:H3GGKBBXX:5:1121:22688:25193,J00121:27:H3GGKBBXX:5:2122:3488:47313,J00121:27:H3GGKBBXX:5:2201:14996:42847,J00121:27:H3GGKBBXX:5:2219:2179:41352,J00121:27:H3GGKBBXX:5:2207:23338:27197,J00121:27:H3GGKBBXX:5:2123:23084:42126,J00121:27:H3GGKBBXX:5:2112:3001:30011,J00121:27:H3GGKBBXX:5:2228:9313:31277,J00121:27:H3GGKBBXX:5:1125:23520:12040,J00121:27:H3GGKBBXX:5:1103:20202:15399,J00121:27:H3GGKBBXX:5:1115:18111:16665,J00121:27:H3GGKBBXX:5:2119:6279:11882,J00121:27:H3GGKBBXX:5:2222:6411:41299,J00121:27:H3GGKBBXX:5:1218:19025:47717,J00121:27:H3GGKBBXX:5:2220:1803:31206,J00121:27:H3GGKBBXX:5:1117:24789:3196,J00121:27:H3GGKBBXX:5:1226:18142:44535,J00121:27:H3GGKBBXX:5:1211:19116:19320,J00121:27:H3GGKBBXX:5:2220:12855:40016,J00121:27:H3GGKBBXX:5:1225:17553:1490,J00121:27:H3GGKBBXX:5:1123:19776:48280,J00121:27:H3GGKBBXX:5:2207:4523:28639,J00121:27:H3GGKBBXX:5:1223:6563:27496,J00121:27:H3GGKBBXX:5:1201:19481:6484,J00121:27:H3GGKBBXX:5:1117:20862:2686,J00121:27:H3GGKBBXX:5:2224:27164:17685,J00121:27:H3GGKBBXX:5:2119:6827:18353,J00121:27:H3GGKBBXX:5:2227:16041:47717,J00121:27:H3GGKBBXX:5:2119:13859:7257,J00121:27:H3GGKBBXX:5:1107:9222:2105,J00121:27:H3GGKBBXX:5:1126:14458:29606,J00121:27:H3GGKBBXX:5:1118:23328:35972,J00121:27:H3GGKBBXX:5:2213:4401:6167,J00121:27:H3GGKBBXX:5:2214:4381:22344,J00121:27:H3GGKBBXX:5:2226:17827:43814,J00121:27:H3GGKBBXX:5:1120:9922:33211,J00121:27:H3GGKBBXX:5:1103:23317:26283,J00121:27:H3GGKBBXX:5:1122:11951:29378,J00121:27:H3GGKBBXX:5:1210:9983:34582,J00121:27:H3GGKBBXX:5:2218:22293:15961,J00121:27:H3GGKBBXX:5:2211:9861:28991,J00121:27:H3GGKBBXX:5:2218:10013:17931,J00121:27:H3GGKBBXX:5:1210:1834:25914,J00121:27:H3GGKBBXX:5:1224:10663:16207;sequence=TATAGAAGGATAGTGATATCCTATTA;start=425214;subtype=IES;support_ref=0;support_variant=63;type=IES;
scaffold51_14_with_IES	MILORD	internal_eliminated_sequence	426612	426711	.	.	.	ID=MILORD.14.426612.426711;Name=MILORD.14.426612.426711;bounded_by_ta=TRUE;common_boundary=Both;end=426711;ies_id=IESPGM.PTET51.1.14.402963;ies_left_dist=0;ies_min_dist=0;ies_right_dist=0;junction_seq=ttactctttccttgtTAtcagtatcacatc;read_names=J00121:27:H3GGKBBXX:5:1124:21207:26916,J00121:27:H3GGKBBXX:5:2112:25550:25685,J00121:27:H3GGKBBXX:5:2110:2646:5200,J00121:27:H3GGKBBXX:5:2210:6695:10704,J00121:27:H3GGKBBXX:5:1115:25002:48016,J00121:27:H3GGKBBXX:5:2218:5162:46733,J00121:27:H3GGKBBXX:5:1206:15087:45643,J00121:27:H3GGKBBXX:5:1124:20659:32754,J00121:27:H3GGKBBXX:5:1120:18842:6220,J00121:27:H3GGKBBXX:5:1119:14072:31083,J00121:27:H3GGKBBXX:5:1212:10845:43146,J00121:27:H3GGKBBXX:5:2202:4553:22010,J00121:27:H3GGKBBXX:5:1211:29386:21535,J00121:27:H3GGKBBXX:5:1106:17746:20744,J00121:27:H3GGKBBXX:5:1226:13149:13271,J00121:27:H3GGKBBXX:5:2209:20669:44588;sequence=TACCGAACGATATTACAATTTTTATCATTATTTTATAATTTTTAAATAATATAAATATATAATATAATACTTAACATCATATATTAATTTAATTACACTG;start=426612;subtype=IES;support_ref=2;support_variant=16;type=IES;
scaffold51_14_with_IES	MILORD	internal_eliminated_sequence	426749	426777	.	.	.	ID=MILORD.14.426749.426777;Name=MILORD.14.426749.426777;bounded_by_ta=TRUE;common_boundary=Both;end=426777;ies_id=IESPGM.PTET51.1.14.403000;ies_left_dist=0;ies_min_dist=0;ies_right_dist=0;junction_seq=agcatatgcaaatgcTAaaaacacaattaaaa;read_names=J00121:27:H3GGKBBXX:5:1205:26920:22784,J00121:27:H3GGKBBXX:5:1112:24799:25298,J00121:27:H3GGKBBXX:5:1106:10013:20006,J00121:27:H3GGKBBXX:5:1127:6522:40860,J00121:27:H3GGKBBXX:5:1109:22526:22837;sequence=TATAGTAAAATGATAGATAAAAATGACTA;start=426749;subtype=IES;support_ref=0;support_variant=5;type=IES;
scaffold51_14_with_IES	MILORD	internal_eliminated_sequence	430707	430782	.	.	.	ID=MILORD.14.430707.430782;Name=MILORD.14.430707.430782;bounded_by_ta=TRUE;common_boundary=Both;end=430782;ies_id=IESPGM.PTET51.1.14.406929;ies_left_dist=0;ies_min_dist=0;ies_right_dist=0;junction_seq=tctgataatttcatgTAcattattatcttctt;read_names=J00121:27:H3GGKBBXX:5:1128:4807:33527,J00121:27:H3GGKBBXX:5:2201:4959:41493,J00121:27:H3GGKBBXX:5:2214:4269:35936,J00121:27:H3GGKBBXX:5:2207:20527:14801,J00121:27:H3GGKBBXX:5:2217:28300:19197,J00121:27:H3GGKBBXX:5:1227:19096:24067,J00121:27:H3GGKBBXX:5:2212:13667:34248,J00121:27:H3GGKBBXX:5:1109:7507:5147,J00121:27:H3GGKBBXX:5:1222:21907:1086,J00121:27:H3GGKBBXX:5:2111:28889:4778,J00121:27:H3GGKBBXX:5:2123:32096:6712,J00121:27:H3GGKBBXX:5:1220:5771:21307,J00121:27:H3GGKBBXX:5:1106:26555:29008,J00121:27:H3GGKBBXX:5:1205:10450:41897,J00121:27:H3GGKBBXX:5:1202:23490:5728,J00121:27:H3GGKBBXX:5:2215:6106:36024,J00121:27:H3GGKBBXX:5:1122:18193:19373,J00121:27:H3GGKBBXX:5:1221:24342:31083,J00121:27:H3GGKBBXX:5:1204:16995:25070,J00121:27:H3GGKBBXX:5:2209:21562:46768,J00121:27:H3GGKBBXX:5:2106:10368:39400,J00121:27:H3GGKBBXX:5:1104:22800:9315,J00121:27:H3GGKBBXX:5:1125:4675:17755,J00121:27:H3GGKBBXX:5:1204:29934:38310,J00121:27:H3GGKBBXX:5:2123:18051:28973,J00121:27:H3GGKBBXX:5:1228:19218:9016,J00121:27:H3GGKBBXX:5:1124:22769:16577,J00121:27:H3GGKBBXX:5:1117:15848:24736,J00121:27:H3GGKBBXX:5:1102:9861:16612,J00121:27:H3GGKBBXX:5:2223:12611:18669,J00121:27:H3GGKBBXX:5:1124:11312:12585,J00121:27:H3GGKBBXX:5:1220:6847:5165,J00121:27:H3GGKBBXX:5:2227:11576:38187,J00121:27:H3GGKBBXX:5:1124:19258:41088;sequence=TACTGTAAGTTCATATAGGAATTATTAATATTTATAGAAGGATAATGGAAAAAATGAGTAAAAATTATAAAAGTAA;start=430707;subtype=IES;support_ref=4;support_variant=34;type=IES;
scaffold51_14_with_IES	MILORD	internal_eliminated_sequence	430707	430790	.	.	.	ID=MILORD.14.430707.430790;Name=MILORD.14.430707.430790;bounded_by_ta=TRUE;common_boundary=LEFT;end=430790;ies_id=IESPGM.PTET51.1.14.406929;ies_left_dist=0;ies_min_dist=0;ies_right_dist=-8;junction_seq=tctgataatttcatgTAtcttcttgtacagtt;read_names=J00121:27:H3GGKBBXX:5:2113:23246:14308;sequence=TACTGTAAGTTCATATAGGAATTATTAATATTTATAGAAGGATAATGGAAAAAATGAGTAAAAATTATAAAAGTAATACATTAT;start=430707;subtype=PARTIAL_EXTERNAL;support_ref=2;support_variant=1;type=ALTERNATIVE;
scaffold51_14_with_IES	MILORD	internal_eliminated_sequence	432446	432510	.	.	.	ID=MILORD.14.432446.432510;Name=MILORD.14.432446.432510;bounded_by_ta=TRUE;common_boundary=Both;end=432510;ies_id=IESPGM.PTET51.1.14.408592;ies_left_dist=0;ies_min_dist=0;ies_right_dist=0;junction_seq=tcagtgaatttctatTAtctgaaatattagaa;read_names=J00121:27:H3GGKBBXX:5:1117:16407:40332,J00121:27:H3GGKBBXX:5:2120:6066:3037,J00121:27:H3GGKBBXX:5:1210:15260:37572,J00121:27:H3GGKBBXX:5:1108:22790:43128,J00121:27:H3GGKBBXX:5:2111:6624:13992,J00121:27:H3GGKBBXX:5:1202:13362:21307,J00121:27:H3GGKBBXX:5:2211:16224:26582,J00121:27:H3GGKBBXX:5:2107:24008:24384,J00121:27:H3GGKBBXX:5:1121:12763:45520,J00121:27:H3GGKBBXX:5:1101:24748:19443,J00121:27:H3GGKBBXX:5:2105:27204:14273,J00121:27:H3GGKBBXX:5:1212:24434:4127,J00121:27:H3GGKBBXX:5:1212:28006:8383,J00121:27:H3GGKBBXX:5:1105:26545:48790,J00121:27:H3GGKBBXX:5:1209:11820:2809,J00121:27:H3GGKBBXX:5:1121:10937:47067,J00121:27:H3GGKBBXX:5:1117:17695:2123,J00121:27:H3GGKBBXX:5:1203:16051:16612,J00121:27:H3GGKBBXX:5:1112:14620:24226;sequence=TACACTTGGATCTACATAAATTATCATTTGAAAATATTAATTAAATAATATTAACAGAATAATTG;start=432446;subtype=IES;support_ref=0;support_variant=19;type=IES;
scaffold51_14_with_IES	MILORD	internal_eliminated_sequence	433768	433795	.	.	.	ID=MILORD.14.433768.433795;Name=MILORD.14.433768.433795;bounded_by_ta=TRUE;common_boundary=Both;end=433795;ies_id=IESPGM.PTET51.1.14.409849;ies_left_dist=0;ies_min_dist=0;ies_right_dist=0;junction_seq=gggaataggggaatgTAttgtttgaggatgag;read_names=J00121:27:H3GGKBBXX:5:1209:4310:37871,J00121:27:H3GGKBBXX:5:1103:3346:33316,J00121:27:H3GGKBBXX:5:1119:28950:34776,J00121:27:H3GGKBBXX:5:1115:26951:42706,J00121:27:H3GGKBBXX:5:1103:19776:6255,J00121:27:H3GGKBBXX:5:2110:21907:27883,J00121:27:H3GGKBBXX:5:2211:13393:34512,J00121:27:H3GGKBBXX:5:1213:10145:43831,J00121:27:H3GGKBBXX:5:1106:27123:43462,J00121:27:H3GGKBBXX:5:2216:4076:11688,J00121:27:H3GGKBBXX:5:1105:30289:38152,J00121:27:H3GGKBBXX:5:1217:21308:15029,J00121:27:H3GGKBBXX:5:1223:18984:16348,J00121:27:H3GGKBBXX:5:2114:26352:1894,J00121:27:H3GGKBBXX:5:1104:10176:40262,J00121:27:H3GGKBBXX:5:1124:16193:28323,J00121:27:H3GGKBBXX:5:2201:10277:14379;sequence=TATGGTGTGATGAGATGCGTTTTGAGTG;start=433768;subtype=IES;support_ref=9;support_variant=17;type=IES;
scaffold51_14_with_IES	MILORD	internal_eliminated_sequence	434387	434434	.	.	.	ID=MILORD.14.434387.434434;Name=MILORD.14.434387.434434;bounded_by_ta=TRUE;common_boundary=Both;end=434434;ies_id=IESPGM.PTET51.1.14.410440;ies_left_dist=0;ies_min_dist=0;ies_right_dist=0;junction_seq=tgaaatccatttcgaTAttgctaaaaaaaaga;read_names=J00121:27:H3GGKBBXX:5:1215:14164:15733,J00121:27:H3GGKBBXX:5:2121:25763:25949,J00121:27:H3GGKBBXX:5:2119:21399:1226,J00121:27:H3GGKBBXX:5:1104:28321:29993,J00121:27:H3GGKBBXX:5:2205:9557:16893,J00121:27:H3GGKBBXX:5:2228:7293:22116,J00121:27:H3GGKBBXX:5:2117:4797:13289,J00121:27:H3GGKBBXX:5:2222:7496:3301,J00121:27:H3GGKBBXX:5:2209:23338:43796,J00121:27:H3GGKBBXX:5:1116:16254:16331,J00121:27:H3GGKBBXX:5:2124:28899:12146,J00121:27:H3GGKBBXX:5:1121:18781:20146,J00121:27:H3GGKBBXX:5:2103:15645:47770,J00121:27:H3GGKBBXX:5:2116:31538:40244,J00121:27:H3GGKBBXX:5:2120:23957:32103,J00121:27:H3GGKBBXX:5:1119:22120:18124,J00121:27:H3GGKBBXX:5:1116:13210:48755,J00121:27:H3GGKBBXX:5:1113:25844:39734,J00121:27:H3GGKBBXX:5:2119:1712:8119,J00121:27:H3GGKBBXX:5:2215:14631:23259,J00121:27:H3GGKBBXX:5:1107:20902:12603,J00121:27:H3GGKBBXX:5:1223:8400:8312,J00121:27:H3GGKBBXX:5:1227:28696:24560,J00121:27:H3GGKBBXX:5:2217:23470:39981,J00121:27:H3GGKBBXX:5:1217:3863:32314,J00121:27:H3GGKBBXX:5:2217:14296:43814,J00121:27:H3GGKBBXX:5:2227:19522:35637,J00121:27:H3GGKBBXX:5:2113:15503:10000,J00121:27:H3GGKBBXX:5:2221:25205:36341,J00121:27:H3GGKBBXX:5:1228:21420:21236,J00121:27:H3GGKBBXX:5:1212:18741:28692,J00121:27:H3GGKBBXX:5:1107:10815:14326,J00121:27:H3GGKBBXX:5:2101:18254:40438,J00121:27:H3GGKBBXX:5:1216:7101:22379,J00121:27:H3GGKBBXX:5:1210:25966:6431,J00121:27:H3GGKBBXX:5:1126:13098:46662,J00121:27:H3GGKBBXX:5:2107:4949:13869,J00121:27:H3GGKBBXX:5:2109:9922:7750,J00121:27:H3GGKBBXX:5:2202:21907:32595,J00121:27:H3GGKBBXX:5:2220:26230:2316,J00121:27:H3GGKBBXX:5:1118:25459:4110,J00121:27:H3GGKBBXX:5:1116:27113:39049,J00121:27:H3GGKBBXX:5:2218:10186:37783,J00121:27:H3GGKBBXX:5:2203:5578:12497,J00121:27:H3GGKBBXX:5:1127:11982:43216,J00121:27:H3GGKBBXX:5:1126:26321:41299,J00121:27:H3GGKBBXX:5:2208:22171:39312,J00121:27:H3GGKBBXX:5:2109:9810:7627,J00121:27:H3GGKBBXX:5:1107:11170:14449,J00121:27:H3GGKBBXX:5:1103:4269:12831,J00121:27:H3GGKBBXX:5:2204:12834:43181,J00121:27:H3GGKBBXX:5:2215:12926:17597;sequence=TATACTCATTTCCATTTTCTTTGATCCCCTTTTTATACAACTCAACTA;start=434387;subtype=IES;support_ref=8;support_variant=52;type=IES;
scaffold51_14_with_IES	MILORD	internal_eliminated_sequence	435283	435309	.	.	.	ID=MILORD.14.435283.435309;Name=MILORD.14.435283.435309;bounded_by_ta=TRUE;common_boundary=Both;end=435309;ies_id=IESPGM.PTET51.1.14.411288;ies_left_dist=0;ies_min_dist=0;ies_right_dist=0;junction_seq=atctgttacaaaattTAgaaaagcatcgcaaa;read_names=J00121:27:H3GGKBBXX:5:1221:28858:26353,J00121:27:H3GGKBBXX:5:1101:23033:16506,J00121:27:H3GGKBBXX:5:2103:18355:12585,J00121:27:H3GGKBBXX:5:1105:11089:41598,J00121:27:H3GGKBBXX:5:1201:13819:9930,J00121:27:H3GGKBBXX:5:2124:19441:10387,J00121:27:H3GGKBBXX:5:1103:20527:48421,J00121:27:H3GGKBBXX:5:2205:10044:11970,J00121:27:H3GGKBBXX:5:1107:8958:27848,J00121:27:H3GGKBBXX:5:2201:25093:45467,J00121:27:H3GGKBBXX:5:2120:16305:27672,J00121:27:H3GGKBBXX:5:2108:14854:33035,J00121:27:H3GGKBBXX:5:2223:13352:4057,J00121:27:H3GGKBBXX:5:2202:12276:26951,J00121:27:H3GGKBBXX:5:1208:10571:29765,J00121:27:H3GGKBBXX:5:1202:25611:43867,J00121:27:H3GGKBBXX:5:2101:16955:11214,J00121:27:H3GGKBBXX:5:2123:25367:9121,J00121:27:H3GGKBBXX:5:2207:14610:27619,J00121:27:H3GGKBBXX:5:2208:4259:26705,J00121:27:H3GGKBBXX:5:2225:27113:25615,J00121:27:H3GGKBBXX:5:1115:29346:4936,J00121:27:H3GGKBBXX:5:1205:4543:43726,J00121:27:H3GGKBBXX:5:1103:26524:8207,J00121:27:H3GGKBBXX:5:2109:18944:10827,J00121:27:H3GGKBBXX:5:1208:10703:15856,J00121:27:H3GGKBBXX:5:2220:7821:19267,J00121:27:H3GGKBBXX:5:2120:18609:11759,J00121:27:H3GGKBBXX:5:1128:10196:22889;sequence=TATAGTTAATCCTTCTTACTTCCTCTA;start=435283;subtype=IES;support_ref=3;support_variant=29;type=IES;
scaffold51_14_with_IES	MILORD	internal_eliminated_sequence	435565	435714	.	.	.	ID=MILORD.14.435565.435714;Name=MILORD.14.435565.435714;bounded_by_ta=TRUE;common_boundary=Both;end=435714;ies_id=IESPGM.PTET51.1.14.411543;ies_left_dist=0;ies_min_dist=0;ies_right_dist=0;junction_seq=ttagcaataaacatgTAtcagagtaacagaaa;read_names=J00121:27:H3GGKBBXX:5:1219:23754:12937,J00121:27:H3GGKBBXX:5:2121:21511:42776,J00121:27:H3GGKBBXX:5:1219:25581:43075,J00121:27:H3GGKBBXX:5:2121:11464:42073,J00121:27:H3GGKBBXX:5:2213:7070:28622,J00121:27:H3GGKBBXX:5:2115:24637:41018,J00121:27:H3GGKBBXX:5:1114:19015:27865,J00121:27:H3GGKBBXX:5:2224:9557:22837,J00121:27:H3GGKBBXX:5:1128:11728:38170,J00121:27:H3GGKBBXX:5:1109:16478:41721,J00121:27:H3GGKBBXX:5:1117:10074:28586,J00121:27:H3GGKBBXX:5:1109:26382:31242,J00121:27:H3GGKBBXX:5:2113:12662:2369,J00121:27:H3GGKBBXX:5:1207:28209:7679,J00121:27:H3GGKBBXX:5:1211:20770:22608,J00121:27:H3GGKBBXX:5:2101:14012:2985,J00121:27:H3GGKBBXX:5:1219:24972:14836,J00121:27:H3GGKBBXX:5:1225:9455:23399,J00121:27:H3GGKBBXX:5:1105:15442:31699,J00121:27:H3GGKBBXX:5:2118:12307:46100,J00121:27:H3GGKBBXX:5:1122:18649:8277,J00121:27:H3GGKBBXX:5:2109:8877:35374,J00121:27:H3GGKBBXX:5:1110:11373:44201,J00121:27:H3GGKBBXX:5:1202:13108:32930,J00121:27:H3GGKBBXX:5:1203:24748:34881,J00121:27:H3GGKBBXX:5:1215:15625:13130,J00121:27:H3GGKBBXX:5:1107:21653:15944,J00121:27:H3GGKBBXX:5:1104:12439:1701,J00121:27:H3GGKBBXX:5:1218:18680:5446,J00121:27:H3GGKBBXX:5:2227:25784:5341,J00121:27:H3GGKBBXX:5:2222:10693:33949,J00121:27:H3GGKBBXX:5:2223:3630:48544;sequence=TATTATCAAATGTTAACTTAGTCACATTTATTAAAATTAATTTATTTTGTCATATAACTAATTATTATTATCTTCATTAATATTCAATCTATAAGTAATTATAATACTAGCTATCTTTAGGAAAACTTAGCAAAACAAACATACTTACAA;start=435565;subtype=IES;support_ref=0;support_variant=32;type=IES;
scaffold51_14_with_IES	MILORD	internal_eliminated_sequence	436247	436276	.	.	.	ID=MILORD.14.436247.436276;Name=MILORD.14.436247.436276;bounded_by_ta=TRUE;common_boundary=Both;end=436276;ies_id=IESPGM.PTET51.1.14.412075;ies_left_dist=0;ies_min_dist=0;ies_right_dist=0;junction_seq=gtagcattcgagaagTAtcaccccgctgattc;read_names=J00121:27:H3GGKBBXX:5:2219:24962:45203,J00121:27:H3GGKBBXX:5:1223:8816:5411,J00121:27:H3GGKBBXX:5:2222:11302:32824,J00121:27:H3GGKBBXX:5:2103:28737:30257,J00121:27:H3GGKBBXX:5:1219:7567:15662,J00121:27:H3GGKBBXX:5:2213:21359:20639,J00121:27:H3GGKBBXX:5:2221:24424:19302,J00121:27:H3GGKBBXX:5:1223:29863:1965,J00121:27:H3GGKBBXX:5:1106:25083:4198,J00121:27:H3GGKBBXX:5:1215:23043:10757,J00121:27:H3GGKBBXX:5:2103:24322:47014,J00121:27:H3GGKBBXX:5:1212:18528:2158,J00121:27:H3GGKBBXX:5:1203:22323:40877,J00121:27:H3GGKBBXX:5:1202:14783:34143,J00121:27:H3GGKBBXX:5:1216:15696:44306,J00121:27:H3GGKBBXX:5:1214:15706:13060,J00121:27:H3GGKBBXX:5:2104:13545:39664,J00121:27:H3GGKBBXX:5:1206:23876:2211,J00121:27:H3GGKBBXX:5:2102:8329:20850,J00121:27:H3GGKBBXX:5:2225:2909:9315,J00121:27:H3GGKBBXX:5:2207:11850:48333,J00121:27:H3GGKBBXX:5:1123:13575:33914,J00121:27:H3GGKBBXX:5:2210:8349:31294,J00121:27:H3GGKBBXX:5:1107:4269:16911,J00121:27:H3GGKBBXX:5:1122:27336:16401,J00121:27:H3GGKBBXX:5:1113:28473:47735,J00121:27:H3GGKBBXX:5:2126:16762:16084,J00121:27:H3GGKBBXX:5:1214:13037:40825,J00121:27:H3GGKBBXX:5:1122:27539:16225,J00121:27:H3GGKBBXX:5:2207:5030:38556,J00121:27:H3GGKBBXX:5:1107:16660:22485,J00121:27:H3GGKBBXX:5:1221:16376:24700,J00121:27:H3GGKBBXX:5:2210:11962:41141,J00121:27:H3GGKBBXX:5:1121:5883:48192,J00121:27:H3GGKBBXX:5:2110:25773:3987,J00121:27:H3GGKBBXX:5:2122:15757:27496,J00121:27:H3GGKBBXX:5:2208:2361:8330,J00121:27:H3GGKBBXX:5:1204:5629:8611,J00121:27:H3GGKBBXX:5:1124:15108:21694,J00121:27:H3GGKBBXX:5:2225:25733:27408,J00121:27:H3GGKBBXX:5:2217:6999:46680;sequence=TATGGTCATAATACATAACCTTATAGACTA;start=436247;subtype=IES;support_ref=0;support_variant=41;type=IES;
scaffold51_14_with_IES	MILORD	internal_eliminated_sequence	436723	436751	.	.	.	ID=MILORD.14.436723.436751;Name=MILORD.14.436723.436751;bounded_by_ta=TRUE;common_boundary=Both;end=436751;ies_id=IESPGM.PTET51.1.14.412521;ies_left_dist=0;ies_min_dist=0;ies_right_dist=0;junction_seq=aataatatctatatgTAtcactattatgtgat;read_names=J00121:27:H3GGKBBXX:5:1115:26281:16471,J00121:27:H3GGKBBXX:5:1126:19177:25474,J00121:27:H3GGKBBXX:5:1115:11769:5534,J00121:27:H3GGKBBXX:5:1212:16884:6835,J00121:27:H3GGKBBXX:5:2101:18730:46399,J00121:27:H3GGKBBXX:5:1217:22100:44500,J00121:27:H3GGKBBXX:5:1204:11688:40596,J00121:27:H3GGKBBXX:5:2117:32431:39998,J00121:27:H3GGKBBXX:5:1121:23500:5218,J00121:27:H3GGKBBXX:5:1225:23937:37660,J00121:27:H3GGKBBXX:5:2110:20121:15996,J00121:27:H3GGKBBXX:5:1128:6289:1701,J00121:27:H3GGKBBXX:5:1112:5487:2457,J00121:27:H3GGKBBXX:5:1208:24058:32947,J00121:27:H3GGKBBXX:5:2101:20577:37642,J00121:27:H3GGKBBXX:5:2215:20192:21043,J00121:27:H3GGKBBXX:5:1126:24160:13429,J00121:27:H3GGKBBXX:5:1104:14519:10159,J00121:27:H3GGKBBXX:5:2125:24606:36956,J00121:27:H3GGKBBXX:5:2226:6786:35620,J00121:27:H3GGKBBXX:5:2119:10724:15188,J00121:27:H3GGKBBXX:5:1202:9333:45766,J00121:27:H3GGKBBXX:5:2116:18365:4866,J00121:27:H3GGKBBXX:5:1115:25266:17597,J00121:27:H3GGKBBXX:5:1219:17391:18546,J00121:27:H3GGKBBXX:5:1219:9729:44377,J00121:27:H3GGKBBXX:5:1221:12753:16981,J00121:27:H3GGKBBXX:5:1108:27204:42548,J00121:27:H3GGKBBXX:5:1209:3386:12075,J00121:27:H3GGKBBXX:5:2203:20791:41528,J00121:27:H3GGKBBXX:5:1208:18284:48052,J00121:27:H3GGKBBXX:5:1102:9719:25755,J00121:27:H3GGKBBXX:5:1216:30310:15469,J00121:27:H3GGKBBXX:5:1208:5944:3916,J00121:27:H3GGKBBXX:5:1217:10074:38363,J00121:27:H3GGKBBXX:5:1117:29143:18722,J00121:27:H3GGKBBXX:5:1126:10693:17948,J00121:27:H3GGKBBXX:5:1104:16508:39348,J00121:27:H3GGKBBXX:5:2111:23449:23874,J00121:27:H3GGKBBXX:5:1218:3325:13869,J00121:27:H3GGKBBXX:5:1221:3742:11460,J00121:27:H3GGKBBXX:5:1113:27539:15768,J00121:27:H3GGKBBXX:5:1107:9029:14291,J00121:27:H3GGKBBXX:5:1209:18852:33949;sequence=TATGATTAAATCATAATCAAATATTATTA;start=436723;subtype=IES;support_ref=6;support_variant=44;type=IES;
scaffold51_14_with_IES	MILORD	internal_eliminated_sequence	437157	437182	.	.	.	ID=MILORD.14.437157.437182;Name=MILORD.14.437157.437182;bounded_by_ta=TRUE;common_boundary=Both;end=437182;ies_id=IESPGM.PTET51.1.14.412926;ies_left_dist=0;ies_min_dist=0;ies_right_dist=0;junction_seq=tttgctttgggtttgTAcatgagtctaactat;read_names=J00121:27:H3GGKBBXX:5:1218:5568:42864,J00121:27:H3GGKBBXX:5:2103:16640:19460,J00121:27:H3GGKBBXX:5:2209:24129:29202,J00121:27:H3GGKBBXX:5:2103:18020:7609,J00121:27:H3GGKBBXX:5:1208:5091:18300,J00121:27:H3GGKBBXX:5:1112:4594:15258,J00121:27:H3GGKBBXX:5:1208:5030:20762,J00121:27:H3GGKBBXX:5:2213:22749:1420,J00121:27:H3GGKBBXX:5:2221:23581:35778,J00121:27:H3GGKBBXX:5:1212:22374:33510,J00121:27:H3GGKBBXX:5:2206:6329:20058,J00121:27:H3GGKBBXX:5:1218:12926:8875,J00121:27:H3GGKBBXX:5:1205:9313:15346,J00121:27:H3GGKBBXX:5:1124:30919:43216,J00121:27:H3GGKBBXX:5:1205:17543:4567,J00121:27:H3GGKBBXX:5:1124:31365:43040,J00121:27:H3GGKBBXX:5:1111:18487:14748,J00121:27:H3GGKBBXX:5:1205:17310:32543,J00121:27:H3GGKBBXX:5:2203:26027:6255,J00121:27:H3GGKBBXX:5:1222:24282:19232,J00121:27:H3GGKBBXX:5:2118:29985:47928,J00121:27:H3GGKBBXX:5:1117:19045:30872,J00121:27:H3GGKBBXX:5:1203:14834:24525,J00121:27:H3GGKBBXX:5:1124:28696:25861,J00121:27:H3GGKBBXX:5:1124:24190:16331,J00121:27:H3GGKBBXX:5:2219:17827:11249,J00121:27:H3GGKBBXX:5:1221:11069:17860,J00121:27:H3GGKBBXX:5:1209:12449:24999,J00121:27:H3GGKBBXX:5:2102:8684:6906,J00121:27:H3GGKBBXX:5:2128:19055:37044,J00121:27:H3GGKBBXX:5:2228:15422:27936,J00121:27:H3GGKBBXX:5:1123:29041:20832,J00121:27:H3GGKBBXX:5:2110:17340:28973,J00121:27:H3GGKBBXX:5:2206:24657:27514,J00121:27:H3GGKBBXX:5:1203:21765:30345,J00121:27:H3GGKBBXX:5:1125:6695:5780,J00121:27:H3GGKBBXX:5:1123:13890:6783,J00121:27:H3GGKBBXX:5:2220:23378:16928,J00121:27:H3GGKBBXX:5:2213:2219:38222,J00121:27:H3GGKBBXX:5:1103:26991:39400,J00121:27:H3GGKBBXX:5:2114:15260:16577,J00121:27:H3GGKBBXX:5:2206:21602:9244,J00121:27:H3GGKBBXX:5:1222:25510:26072,J00121:27:H3GGKBBXX:5:2216:21887:34776,J00121:27:H3GGKBBXX:5:2116:3752:36165,J00121:27:H3GGKBBXX:5:1128:6786:27602,J00121:27:H3GGKBBXX:5:2216:30990:10422,J00121:27:H3GGKBBXX:5:2217:19238:9825,J00121:27:H3GGKBBXX:5:1210:30959:39312,J00121:27:H3GGKBBXX:5:1210:18751:31347,J00121:27:H3GGKBBXX:5:2124:27154:44640,J00121:27:H3GGKBBXX:5:2107:4472:33299,J00121:27:H3GGKBBXX:5:1116:6593:4831,J00121:27:H3GGKBBXX:5:2114:15240:16612,J00121:27:H3GGKBBXX:5:2212:10338:15680,J00121:27:H3GGKBBXX:5:2128:21288:46539,J00121:27:H3GGKBBXX:5:2111:8197:21465,J00121:27:H3GGKBBXX:5:2225:6603:34530,J00121:27:H3GGKBBXX:5:1115:26788:27549,J00121:27:H3GGKBBXX:5:1219:15848:18335,J00121:27:H3GGKBBXX:5:1210:24748:24296,J00121:27:H3GGKBBXX:5:1201:7364:31312,J00121:27:H3GGKBBXX:5:1106:13859:28956,J00121:27:H3GGKBBXX:5:1106:9404:33651,J00121:27:H3GGKBBXX:5:1206:22607:47805,J00121:27:H3GGKBBXX:5:1206:9902:17315,J00121:27:H3GGKBBXX:5:1103:23338:34055,J00121:27:H3GGKBBXX:5:1202:21978:37607,J00121:27:H3GGKBBXX:5:1223:4432:19689,J00121:27:H3GGKBBXX:5:2115:20811:14133,J00121:27:H3GGKBBXX:5:2226:1945:33563;sequence=TATAGCATTTATACACGATATAATAA;start=437157;subtype=IES;support_ref=3;support_variant=71;type=IES;
scaffold51_14_with_IES	MILORD	internal_eliminated_sequence	437409	437486	.	.	.	ID=MILORD.14.437409.437486;Name=MILORD.14.437409.437486;bounded_by_ta=TRUE;common_boundary=None;end=437486;ies_id=IESPGM.PTET51.1.14.412926;ies_left_dist=-252;ies_min_dist=252;ies_right_dist=-304;junction_seq=tgattttttgagtttTAtcaatgtttgataat;read_names=J00121:27:H3GGKBBXX:5:2122:18964:23874,J00121:27:H3GGKBBXX:5:1202:23328:28411,J00121:27:H3GGKBBXX:5:1202:23480:28252,J00121:27:H3GGKBBXX:5:1101:17949:45572;sequence=TATAGAAATGATCAAATTTAAATATTTAAATATATAGTTTGGATCACTATAAATTTTAATAAAACCATAAGGAACATG;start=437409;subtype=MAC;support_ref=146;support_variant=4;type=CRYPTIC;
scaffold51_14_with_IES	MILORD	internal_eliminated_sequence	446009	446067	.	.	.	ID=MILORD.14.446009.446067;Name=MILORD.14.446009.446067;bounded_by_ta=TRUE;common_boundary=Both;end=446067;ies_id=IESPGM.PTET51.1.14.421752;ies_left_dist=0;ies_min_dist=0;ies_right_dist=0;junction_seq=acagaaaaatattgaTAtcgagatgtgtgtca;read_names=J00121:27:H3GGKBBXX:5:1209:20070:37150,J00121:27:H3GGKBBXX:5:1112:18416:35479,J00121:27:H3GGKBBXX:5:1218:4858:34495,J00121:27:H3GGKBBXX:5:1125:13900:14010,J00121:27:H3GGKBBXX:5:1112:2737:31066,J00121:27:H3GGKBBXX:5:1203:11880:20357,J00121:27:H3GGKBBXX:5:2108:9638:13201,J00121:27:H3GGKBBXX:5:1128:23713:30274,J00121:27:H3GGKBBXX:5:2219:22617:21342,J00121:27:H3GGKBBXX:5:2110:14692:31382,J00121:27:H3GGKBBXX:5:1203:18568:41827,J00121:27:H3GGKBBXX:5:1121:16762:40666,J00121:27:H3GGKBBXX:5:1105:8258:33176,J00121:27:H3GGKBBXX:5:1219:6035:33440,J00121:27:H3GGKBBXX:5:2214:21816:41581,J00121:27:H3GGKBBXX:5:1222:20405:19619,J00121:27:H3GGKBBXX:5:2219:23257:29026,J00121:27:H3GGKBBXX:5:1110:17076:6150,J00121:27:H3GGKBBXX:5:2105:12347:13007,J00121:27:H3GGKBBXX:5:2104:14823:5903,J00121:27:H3GGKBBXX:5:1121:25469:4127,J00121:27:H3GGKBBXX:5:2112:12784:32191,J00121:27:H3GGKBBXX:5:2219:27823:30960,J00121:27:H3GGKBBXX:5:2218:14509:36270,J00121:27:H3GGKBBXX:5:1214:28321:31224,J00121:27:H3GGKBBXX:5:2228:30015:45344,J00121:27:H3GGKBBXX:5:2124:13656:12321,J00121:27:H3GGKBBXX:5:1123:16559:28041,J00121:27:H3GGKBBXX:5:1207:10145:28604,J00121:27:H3GGKBBXX:5:1227:13098:44201,J00121:27:H3GGKBBXX:5:1210:12347:40825,J00121:27:H3GGKBBXX:5:1128:10318:30274,J00121:27:H3GGKBBXX:5:2217:25814:21465,J00121:27:H3GGKBBXX:5:1112:4919:5587,J00121:27:H3GGKBBXX:5:1225:9810:44588,J00121:27:H3GGKBBXX:5:1104:4452:14168,J00121:27:H3GGKBBXX:5:1128:31730:41880,J00121:27:H3GGKBBXX:5:1223:14560:14097,J00121:27:H3GGKBBXX:5:2125:16873:10721,J00121:27:H3GGKBBXX:5:2113:25276:32349,J00121:27:H3GGKBBXX:5:1123:29153:2176,J00121:27:H3GGKBBXX:5:1126:7101:27865,J00121:27:H3GGKBBXX:5:1111:24972:30380,J00121:27:H3GGKBBXX:5:1104:26403:45977,J00121:27:H3GGKBBXX:5:2212:3914:12919,J00121:27:H3GGKBBXX:5:2106:19055:39611,J00121:27:H3GGKBBXX:5:2104:8237:47911;sequence=TATTATGACTTCCACTTTTAATTCAATATTCCATTCTATTTCTTTATCAATAATTACAA;start=446009;subtype=IES;support_ref=6;support_variant=47;type=IES;
scaffold51_14_with_IES	MILORD	internal_eliminated_sequence	447030	447383	.	.	.	ID=MILORD.14.447030.447383;Name=MILORD.14.447030.447383;bounded_by_ta=TRUE;common_boundary=Both;end=447383;ies_id=IESPGM.PTET51.1.14.422714;ies_left_dist=0;ies_min_dist=0;ies_right_dist=0;junction_seq=atgctcttcaagtttTAccagcataacactaa;read_names=J00121:27:H3GGKBBXX:5:2210:3853:47454,J00121:27:H3GGKBBXX:5:1216:6350:39752,J00121:27:H3GGKBBXX:5:1201:17675:32824,J00121:27:H3GGKBBXX:5:2214:6400:35374,J00121:27:H3GGKBBXX:5:1208:24129:16225,J00121:27:H3GGKBBXX:5:1121:16102:41352,J00121:27:H3GGKBBXX:5:1108:29254:15469,J00121:27:H3GGKBBXX:5:1216:4584:22098,J00121:27:H3GGKBBXX:5:2116:23754:34670,J00121:27:H3GGKBBXX:5:1107:16183:31576,J00121:27:H3GGKBBXX:5:1213:15737:1613,J00121:27:H3GGKBBXX:5:2112:23033:25896,J00121:27:H3GGKBBXX:5:2113:30259:30433,J00121:27:H3GGKBBXX:5:1104:25286:13060,J00121:27:H3GGKBBXX:5:1107:14712:41018,J00121:27:H3GGKBBXX:5:1218:27397:9860,J00121:27:H3GGKBBXX:5:2220:2453:22555,J00121:27:H3GGKBBXX:5:1111:14204:46469,J00121:27:H3GGKBBXX:5:2119:28432:39717,J00121:27:H3GGKBBXX:5:1110:4391:32279,J00121:27:H3GGKBBXX:5:2119:31690:47647,J00121:27:H3GGKBBXX:5:2214:25154:1824,J00121:27:H3GGKBBXX:5:2104:6015:23768,J00121:27:H3GGKBBXX:5:1209:14671:23364,J00121:27:H3GGKBBXX:5:1117:14367:39752,J00121:27:H3GGKBBXX:5:1121:3671:14607,J00121:27:H3GGKBBXX:5:1208:21136:16735,J00121:27:H3GGKBBXX:5:1228:19654:44306,J00121:27:H3GGKBBXX:5:1228:23480:9332,J00121:27:H3GGKBBXX:5:2216:7050:13781;sequence=TACATTAGAAGTTCTTACTTTTAAAACTAAAGGATGAAATTCATTATTTTCCAATTAAGAATAAACTAATAAATAATGATTTTGATTTGGAATTTTATAAAACTAAAAATGATTTCAATTTCAATGTATTGATTTAATAATAAATTAAACTAATTTAATATGTTTTGTATCCTCAATCATAATTATAACACAATATATATATATATATTTATAGTACTAAGTCTAATAATTCTAATATAACTTGAAAACTTCATTAATTTTTTAAATAATAATTTTCGTAAAATATGGTGAAAAGTAAAATATTATATAATAATTAAATCTGAATTAAATATAATAAGTATAATATGTTGACAA;start=447030;subtype=IES;support_ref=0;support_variant=30;type=IES;
scaffold51_14_with_IES	MILORD	internal_eliminated_sequence	448908	448983	.	.	.	ID=MILORD.14.448908.448983;Name=MILORD.14.448908.448983;bounded_by_ta=TRUE;common_boundary=RIGHT;end=448983;ies_id=IESPGM.PTET51.1.14.424248;ies_left_dist=10;ies_min_dist=0;ies_right_dist=0;junction_seq=gaaaaggaaactaaaTAtacgataaattaatt;read_names=J00121:27:H3GGKBBXX:5:2221:17929:23522;sequence=TAAATTTATGTATTGAAATATTGTAATTATTTAATATAATATAAAAAGAGATTTAATTCTAATTATAAATTCATAA;start=448908;subtype=PARTIAL_EXTERNAL;support_ref=23;support_variant=1;type=ALTERNATIVE;
scaffold51_14_with_IES	MILORD	internal_eliminated_sequence	448918	448983	.	.	.	ID=MILORD.14.448918.448983;Name=MILORD.14.448918.448983;bounded_by_ta=TRUE;common_boundary=Both;end=448983;ies_id=IESPGM.PTET51.1.14.424248;ies_left_dist=0;ies_min_dist=0;ies_right_dist=0;junction_seq=ctaaataaatttatgTAtacgataaattaatt;read_names=J00121:27:H3GGKBBXX:5:1123:13261:5024,J00121:27:H3GGKBBXX:5:2128:18629:35356,J00121:27:H3GGKBBXX:5:2220:2311:25333,J00121:27:H3GGKBBXX:5:2214:14681:36218,J00121:27:H3GGKBBXX:5:2218:4493:15117,J00121:27:H3GGKBBXX:5:1218:5548:26863,J00121:27:H3GGKBBXX:5:2128:17492:17139,J00121:27:H3GGKBBXX:5:1217:16620:32156,J00121:27:H3GGKBBXX:5:2216:21917:24947,J00121:27:H3GGKBBXX:5:1212:18984:7732,J00121:27:H3GGKBBXX:5:2218:21349:32226,J00121:27:H3GGKBBXX:5:1120:15432:38539,J00121:27:H3GGKBBXX:5:1218:9546:35972,J00121:27:H3GGKBBXX:5:1109:15341:15557,J00121:27:H3GGKBBXX:5:2118:5051:19214,J00121:27:H3GGKBBXX:5:2215:22668:24630,J00121:27:H3GGKBBXX:5:1203:5497:37783,J00121:27:H3GGKBBXX:5:1204:23896:22080,J00121:27:H3GGKBBXX:5:1226:15706:4936,J00121:27:H3GGKBBXX:5:1123:18426:43761,J00121:27:H3GGKBBXX:5:2225:15615:27531,J00121:27:H3GGKBBXX:5:2107:13210:6413,J00121:27:H3GGKBBXX:5:2107:2828:40860;sequence=TATTGAAATATTGTAATTATTTAATATAATATAAAAAGAGATTTAATTCTAATTATAAATTCATAA;start=448918;subtype=IES;support_ref=16;support_variant=23;type=IES;
scaffold51_14_with_IES	MILORD	internal_eliminated_sequence	448918	448985	.	.	.	ID=MILORD.14.448918.448985;Name=MILORD.14.448918.448985;bounded_by_ta=TRUE;common_boundary=LEFT;end=448985;ies_id=IESPGM.PTET51.1.14.424248;ies_left_dist=0;ies_min_dist=0;ies_right_dist=-2;junction_seq=ctaaataaatttatgTAcgataaattaattta;read_names=J00121:27:H3GGKBBXX:5:2103:25225:11794;sequence=TATTGAAATATTGTAATTATTTAATATAATATAAAAAGAGATTTAATTCTAATTATAAATTCATAATA;start=448918;subtype=PARTIAL_EXTERNAL;support_ref=8;support_variant=1;type=ALTERNATIVE;
scaffold51_14_with_IES	MILORD	internal_eliminated_sequence	448926	448983	.	.	.	ID=MILORD.14.448926.448983;Name=MILORD.14.448926.448983;bounded_by_ta=TRUE;common_boundary=RIGHT;end=448983;ies_id=IESPGM.PTET51.1.14.424248;ies_left_dist=-8;ies_min_dist=0;ies_right_dist=0;junction_seq=atttatgtattgaaaTAtacgataaattaatt;read_names=J00121:27:H3GGKBBXX:5:1120:25875:11829,J00121:27:H3GGKBBXX:5:2102:5386:10581,J00121:27:H3GGKBBXX:5:1106:11809:6835,J00121:27:H3GGKBBXX:5:1221:16549:17685,J00121:27:H3GGKBBXX:5:1125:11759:41317,J00121:27:H3GGKBBXX:5:1106:2351:13552,J00121:27:H3GGKBBXX:5:1113:28351:7433,J00121:27:H3GGKBBXX:5:1216:16681:20656;sequence=TATTGTAATTATTTAATATAATATAAAAAGAGATTTAATTCTAATTATAAATTCATAA;start=448926;subtype=PARTIAL_INTERNAL;support_ref=6;support_variant=8;type=ALTERNATIVE;
scaffold51_14_with_IES	MILORD	internal_eliminated_sequence	448947	448972	.	.	.	ID=MILORD.14.448947.448972;Name=MILORD.14.448947.448972;bounded_by_ta=TRUE;common_boundary=None;end=448972;ies_id=IESPGM.PTET51.1.14.424248;ies_left_dist=-29;ies_min_dist=11;ies_right_dist=11;junction_seq=aattatttaatataaTAaattcataatatacg;read_names=J00121:27:H3GGKBBXX:5:1218:28381:27074;sequence=TATAAAAAGAGATTTAATTCTAATTA;start=448947;subtype=INTERNAL;support_ref=2;support_variant=1;type=ALTERNATIVE;
scaffold51_14_with_IES	MILORD	internal_eliminated_sequence	449291	449365	.	.	.	ID=MILORD.14.449291.449365;Name=MILORD.14.449291.449365;bounded_by_ta=TRUE;common_boundary=Both;end=449365;ies_id=IESPGM.PTET51.1.14.424529;ies_left_dist=0;ies_min_dist=0;ies_right_dist=0;junction_seq=ttccagtattcccatTAtattccaagaatttc;read_names=J00121:27:H3GGKBBXX:5:1202:6664:7873,J00121:27:H3GGKBBXX:5:2212:22810:8664,J00121:27:H3GGKBBXX:5:2101:12195:26986,J00121:27:H3GGKBBXX:5:2226:28493:17315,J00121:27:H3GGKBBXX:5:1226:7314:23276,J00121:27:H3GGKBBXX:5:1113:20222:18634,J00121:27:H3GGKBBXX:5:1223:29396:22608;sequence=TATAGTTGAATTTAATTATTTTATTAATTAGTATTATGAATAGAGAAACAAGAAGAATTATTTTAATTCTAAGTG;start=449291;subtype=IES;support_ref=0;support_variant=7;type=IES;
scaffold51_14_with_IES	MILORD	internal_eliminated_sequence	449703	449856	.	.	.	ID=MILORD.14.449703.449856;Name=MILORD.14.449703.449856;bounded_by_ta=TRUE;common_boundary=Both;end=449856;ies_id=IESPGM.PTET51.1.14.424866;ies_left_dist=0;ies_min_dist=0;ies_right_dist=0;junction_seq=aactacacttatataTAtataagctttcaata;read_names=J00121:27:H3GGKBBXX:5:1122:19278:9543,J00121:27:H3GGKBBXX:5:1113:24515:47700,J00121:27:H3GGKBBXX:5:2224:28726:17755,J00121:27:H3GGKBBXX:5:2207:8927:36200,J00121:27:H3GGKBBXX:5:2224:7344:4936,J00121:27:H3GGKBBXX:5:2201:4411:8611,J00121:27:H3GGKBBXX:5:1212:26159:38170,J00121:27:H3GGKBBXX:5:1123:29518:1859,J00121:27:H3GGKBBXX:5:1210:16579:44992,J00121:27:H3GGKBBXX:5:1210:7324:36341,J00121:27:H3GGKBBXX:5:1107:8846:44253,J00121:27:H3GGKBBXX:5:2107:16833:44517,J00121:27:H3GGKBBXX:5:2122:23967:47770,J00121:27:H3GGKBBXX:5:1211:2615:20515,J00121:27:H3GGKBBXX:5:2203:5984:17315,J00121:27:H3GGKBBXX:5:1111:11941:47190,J00121:27:H3GGKBBXX:5:1215:13930:17051,J00121:27:H3GGKBBXX:5:1126:22242:9578,J00121:27:H3GGKBBXX:5:2217:2646:15434,J00121:27:H3GGKBBXX:5:1124:9668:1859,J00121:27:H3GGKBBXX:5:2205:21379:1648,J00121:27:H3GGKBBXX:5:1221:19593:2422,J00121:27:H3GGKBBXX:5:2128:19766:26353,J00121:27:H3GGKBBXX:5:2116:21724:21658,J00121:27:H3GGKBBXX:5:1218:3650:13799,J00121:27:H3GGKBBXX:5:2122:13595:21922,J00121:27:H3GGKBBXX:5:1216:19238:24067,J00121:27:H3GGKBBXX:5:2120:28706:41739,J00121:27:H3GGKBBXX:5:1218:17513:30573,J00121:27:H3GGKBBXX:5:2108:21501:18740,J00121:27:H3GGKBBXX:5:1116:16914:43568,J00121:27:H3GGKBBXX:5:1208:27082:34354,J00121:27:H3GGKBBXX:5:1207:26748:36974,J00121:27:H3GGKBBXX:5:2116:18730:22098,J00121:27:H3GGKBBXX:5:2224:17310:7820,J00121:27:H3GGKBBXX:5:1225:19583:10000,J00121:27:H3GGKBBXX:5:2208:30766:48403,J00121:27:H3GGKBBXX:5:2118:13869:48913,J00121:27:H3GGKBBXX:5:1110:27590:37238,J00121:27:H3GGKBBXX:5:2110:12834:33299,J00121:27:H3GGKBBXX:5:2219:23460:24947,J00121:27:H3GGKBBXX:5:1220:24880:20867,J00121:27:H3GGKBBXX:5:2210:10581:32947,J00121:27:H3GGKBBXX:5:1228:23520:35954,J00121:27:H3GGKBBXX:5:2225:10297:5270,J00121:27:H3GGKBBXX:5:2115:8024:24085,J00121:27:H3GGKBBXX:5:2208:18548:42038,J00121:27:H3GGKBBXX:5:2115:18802:33545,J00121:27:H3GGKBBXX:5:1222:29711:38451,J00121:27:H3GGKBBXX:5:1128:27641:9789,J00121:27:H3GGKBBXX:5:2206:9425:32631,J00121:27:H3GGKBBXX:5:1110:27011:18968,J00121:27:H3GGKBBXX:5:2219:23307:25034,J00121:27:H3GGKBBXX:5:1221:26707:29729,J00121:27:H3GGKBBXX:5:2214:7841:48280,J00121:27:H3GGKBBXX:5:2207:13230:30820,J00121:27:H3GGKBBXX:5:2115:10622:32842,J00121:27:H3GGKBBXX:5:2209:17381:7662,J00121:27:H3GGKBBXX:5:2216:23683:17421,J00121:27:H3GGKBBXX:5:1206:12165:6888,J00121:27:H3GGKBBXX:5:2119:18132:44130,J00121:27:H3GGKBBXX:5:1225:27438:17315,J00121:27:H3GGKBBXX:5:1124:24474:46328,J00121:27:H3GGKBBXX:5:1103:13250:37185,J00121:27:H3GGKBBXX:5:2105:22019:7679;sequence=TATAATAAAAATAATCACCTTTAAACTATATATGGTTAATGAAATGGTTTATTTATGTTTTTACAAACCTTGCTGAAGAATATATATTTTTCTATTTAATTCTTTCTGAAATTTATAAAGTAAATATAATTCACATAACATTTGCACGATAGAT;start=449703;subtype=IES;support_ref=0;support_variant=65;type=IES;
scaffold51_14_with_IES	MILORD	internal_eliminated_sequence	449703	449858	.	.	.	ID=MILORD.14.449703.449858;Name=MILORD.14.449703.449858;bounded_by_ta=TRUE;common_boundary=LEFT;end=449858;ies_id=IESPGM.PTET51.1.14.424866;ies_left_dist=0;ies_min_dist=0;ies_right_dist=-2;junction_seq=aactacacttatataTAtaagctttcaataat;read_names=J00121:27:H3GGKBBXX:5:1220:28178:26547,J00121:27:H3GGKBBXX:5:1220:28503:26265;sequence=TATAATAAAAATAATCACCTTTAAACTATATATGGTTAATGAAATGGTTTATTTATGTTTTTACAAACCTTGCTGAAGAATATATATTTTTCTATTTAATTCTTTCTGAAATTTATAAAGTAAATATAATTCACATAACATTTGCACGATAGATTA;start=449703;subtype=PARTIAL_EXTERNAL;support_ref=0;support_variant=2;type=ALTERNATIVE;
scaffold51_14_with_IES	MILORD	internal_eliminated_sequence	450169	450326	.	.	.	ID=MILORD.14.450169.450326;Name=MILORD.14.450169.450326;bounded_by_ta=TRUE;common_boundary=Both;end=450326;ies_id=IESPGM.PTET51.1.14.425178;ies_left_dist=0;ies_min_dist=0;ies_right_dist=0;junction_seq=tagggattcaacaatTAgatacttgaagactt;read_names=J00121:27:H3GGKBBXX:5:2112:3163:30679,J00121:27:H3GGKBBXX:5:2206:12702:12603,J00121:27:H3GGKBBXX:5:1224:7293:18142,J00121:27:H3GGKBBXX:5:2211:28057:1824,J00121:27:H3GGKBBXX:5:1125:4087:9069,J00121:27:H3GGKBBXX:5:1218:9668:42900,J00121:27:H3GGKBBXX:5:1106:30330:17474,J00121:27:H3GGKBBXX:5:1125:14194:39594,J00121:27:H3GGKBBXX:5:1127:27803:28287,J00121:27:H3GGKBBXX:5:2113:10561:7029,J00121:27:H3GGKBBXX:5:1226:26758:9209,J00121:27:H3GGKBBXX:5:1124:20476:20304,J00121:27:H3GGKBBXX:5:2210:7496:35796,J00121:27:H3GGKBBXX:5:1103:15889:17350,J00121:27:H3GGKBBXX:5:2120:24028:21535,J00121:27:H3GGKBBXX:5:1223:17340:33615,J00121:27:H3GGKBBXX:5:1126:14154:6290,J00121:27:H3GGKBBXX:5:1112:20892:43884,J00121:27:H3GGKBBXX:5:2220:8389:40614,J00121:27:H3GGKBBXX:5:2204:23104:42196,J00121:27:H3GGKBBXX:5:1118:3051:1086,J00121:27:H3GGKBBXX:5:2214:13068:9086,J00121:27:H3GGKBBXX:5:2219:28381:14801,J00121:27:H3GGKBBXX:5:2226:6948:44904,J00121:27:H3GGKBBXX:5:1121:3366:45168,J00121:27:H3GGKBBXX:5:2219:13261:25632,J00121:27:H3GGKBBXX:5:2104:15564:32508,J00121:27:H3GGKBBXX:5:2104:22567:17386,J00121:27:H3GGKBBXX:5:1210:24637:47841,J00121:27:H3GGKBBXX:5:1110:12753:12550,J00121:27:H3GGKBBXX:5:1227:26463:17491,J00121:27:H3GGKBBXX:5:1114:26189:16383,J00121:27:H3GGKBBXX:5:2108:20669:33510,J00121:27:H3GGKBBXX:5:2111:15108:17333,J00121:27:H3GGKBBXX:5:1105:15595:18951,J00121:27:H3GGKBBXX:5:1221:9962:17069,J00121:27:H3GGKBBXX:5:1121:26433:28129,J00121:27:H3GGKBBXX:5:1226:24363:36112,J00121:27:H3GGKBBXX:5:2209:17492:31593,J00121:27:H3GGKBBXX:5:2111:25895:34793,J00121:27:H3GGKBBXX:5:1110:4787:9965,J00121:27:H3GGKBBXX:5:2121:26098:33598,J00121:27:H3GGKBBXX:5:1119:11617:2105,J00121:27:H3GGKBBXX:5:1115:26565:13869;sequence=TATACTTCTTGCATAAAGCATCTTAGCTATATTATTATAAATTCAACCTTTCTATCACTTTTATTTGAAATTACTACAATTTCTTATAATACTACTTATTTAGACTACTAGTTTAATCAACATAAATACTTTCTTGGAAATTATTTGTGCAAGAGCTT;start=450169;subtype=IES;support_ref=6;support_variant=44;type=IES;
scaffold51_14_with_IES	MILORD	internal_eliminated_sequence	451132	451157	.	.	.	ID=MILORD.14.451132.451157;Name=MILORD.14.451132.451157;bounded_by_ta=TRUE;common_boundary=Both;end=451157;ies_id=IESPGM.PTET51.1.14.425983;ies_left_dist=0;ies_min_dist=0;ies_right_dist=0;junction_seq=aaccctagtaacttgTAatataacgaatcata;read_names=J00121:27:H3GGKBBXX:5:2211:30827:33914,J00121:27:H3GGKBBXX:5:2115:16924:9508,J00121:27:H3GGKBBXX:5:1108:25763:17790,J00121:27:H3GGKBBXX:5:2115:14752:38310,J00121:27:H3GGKBBXX:5:1102:7375:34670,J00121:27:H3GGKBBXX:5:2110:18873:6695,J00121:27:H3GGKBBXX:5:2215:29072:24120,J00121:27:H3GGKBBXX:5:1204:13768:36288,J00121:27:H3GGKBBXX:5:2224:4675:7345,J00121:27:H3GGKBBXX:5:2101:14184:29659,J00121:27:H3GGKBBXX:5:1228:12834:35725,J00121:27:H3GGKBBXX:5:2209:6197:18001,J00121:27:H3GGKBBXX:5:1113:15189:44623,J00121:27:H3GGKBBXX:5:2110:2250:43480,J00121:27:H3GGKBBXX:5:2228:25043:39752,J00121:27:H3GGKBBXX:5:2218:22171:10335,J00121:27:H3GGKBBXX:5:1101:26423:7187,J00121:27:H3GGKBBXX:5:2115:3549:48333,J00121:27:H3GGKBBXX:5:1106:15311:30767,J00121:27:H3GGKBBXX:5:1118:5710:6818,J00121:27:H3GGKBBXX:5:2101:6695:9016;sequence=TAGAGTAAGTCAAACCTATTATACTG;start=451132;subtype=IES;support_ref=21;support_variant=21;type=IES;
scaffold51_14_with_IES	MILORD	internal_eliminated_sequence	451132	451160	.	.	.	ID=MILORD.14.451132.451160;Name=MILORD.14.451132.451160;bounded_by_ta=TRUE;common_boundary=LEFT;end=451160;ies_id=IESPGM.PTET51.1.14.425983;ies_left_dist=0;ies_min_dist=0;ies_right_dist=-3;junction_seq=aaccctagtaacttgTAtaacgaatcataaat;read_names=J00121:27:H3GGKBBXX:5:2116:29823:8435;sequence=TAGAGTAAGTCAAACCTATTATACTGTAA;start=451132;subtype=PARTIAL_EXTERNAL;support_ref=7;support_variant=1;type=ALTERNATIVE;
scaffold51_14_with_IES	MILORD	internal_eliminated_sequence	453416	453471	.	.	.	ID=MILORD.14.453416.453471;Name=MILORD.14.453416.453471;bounded_by_ta=TRUE;common_boundary=Both;end=453471;ies_id=IESPGM.PTET51.1.14.428241;ies_left_dist=0;ies_min_dist=0;ies_right_dist=0;junction_seq=attttctgttcgtgtTAcctacaatttaaatt;read_names=J00121:27:H3GGKBBXX:5:2103:12256:46223,J00121:27:H3GGKBBXX:5:1121:26727:23645,J00121:27:H3GGKBBXX:5:2222:15544:6871,J00121:27:H3GGKBBXX:5:1207:13129:41546,J00121:27:H3GGKBBXX:5:2224:19380:44746,J00121:27:H3GGKBBXX:5:2101:17097:40578,J00121:27:H3GGKBBXX:5:2203:27681:33246,J00121:27:H3GGKBBXX:5:2216:28392:6695,J00121:27:H3GGKBBXX:5:1126:24596:12392,J00121:27:H3GGKBBXX:5:1208:21115:19513,J00121:27:H3GGKBBXX:5:1110:13545:27989,J00121:27:H3GGKBBXX:5:1126:14813:26213,J00121:27:H3GGKBBXX:5:2102:12307:20568,J00121:27:H3GGKBBXX:5:2202:22333:42020,J00121:27:H3GGKBBXX:5:1124:14631:46364,J00121:27:H3GGKBBXX:5:1109:15250:31013,J00121:27:H3GGKBBXX:5:1210:21937:22766,J00121:27:H3GGKBBXX:5:1218:21684:34284,J00121:27:H3GGKBBXX:5:2107:3792:47419,J00121:27:H3GGKBBXX:5:1211:14580:22397,J00121:27:H3GGKBBXX:5:1213:24322:44095,J00121:27:H3GGKBBXX:5:1112:25367:42425,J00121:27:H3GGKBBXX:5:2219:24150:45273,J00121:27:H3GGKBBXX:5:1206:24860:21289,J00121:27:H3GGKBBXX:5:1110:11211:39981,J00121:27:H3GGKBBXX:5:1206:3123:45977,J00121:27:H3GGKBBXX:5:1211:9658:29061,J00121:27:H3GGKBBXX:5:2101:19431:10124,J00121:27:H3GGKBBXX:5:1114:22993:36868,J00121:27:H3GGKBBXX:5:2106:23744:47208,J00121:27:H3GGKBBXX:5:2101:25083:2650,J00121:27:H3GGKBBXX:5:1226:27448:25703,J00121:27:H3GGKBBXX:5:2205:22008:19267,J00121:27:H3GGKBBXX:5:1122:29285:20410,J00121:27:H3GGKBBXX:5:1128:29579:29255,J00121:27:H3GGKBBXX:5:1104:13321:1613,J00121:27:H3GGKBBXX:5:1122:6948:6044,J00121:27:H3GGKBBXX:5:2113:20953:38328,J00121:27:H3GGKBBXX:5:2204:7324:25791,J00121:27:H3GGKBBXX:5:1224:4777:17509,J00121:27:H3GGKBBXX:5:2218:26281:19496,J00121:27:H3GGKBBXX:5:2226:6076:38152,J00121:27:H3GGKBBXX:5:1121:26443:3565,J00121:27:H3GGKBBXX:5:1120:11962:3160,J00121:27:H3GGKBBXX:5:1126:15097:21922,J00121:27:H3GGKBBXX:5:2221:6796:5851,J00121:27:H3GGKBBXX:5:1213:30046:36640,J00121:27:H3GGKBBXX:5:1128:22861:20428,J00121:27:H3GGKBBXX:5:2116:4838:30239,J00121:27:H3GGKBBXX:5:1106:25926:4567,J00121:27:H3GGKBBXX:5:1215:11982:48702,J00121:27:H3GGKBBXX:5:1225:16112:20023,J00121:27:H3GGKBBXX:5:2110:28676:4127,J00121:27:H3GGKBBXX:5:2101:3640:35936,J00121:27:H3GGKBBXX:5:2104:30249:28868,J00121:27:H3GGKBBXX:5:1222:19167:26828,J00121:27:H3GGKBBXX:5:1219:15909:19636,J00121:27:H3GGKBBXX:5:2213:20354:6097,J00121:27:H3GGKBBXX:5:1111:23693:14344,J00121:27:H3GGKBBXX:5:1225:15798:12304;sequence=TATTGGAACATTAATGTTTATTTCATTTCTATTTAATTTCTCCTTTTCAATCTCAA;start=453416;subtype=IES;support_ref=0;support_variant=60;type=IES;
scaffold51_14_with_IES	MILORD	internal_eliminated_sequence	454763	454843	.	.	.	ID=MILORD.14.454763.454843;Name=MILORD.14.454763.454843;bounded_by_ta=TRUE;common_boundary=Both;end=454843;ies_id=IESPGM.PTET51.1.14.429532;ies_left_dist=0;ies_min_dist=0;ies_right_dist=0;junction_seq=atgtcttaaataagaTAtcttggatacctaga;read_names=J00121:27:H3GGKBBXX:5:1218:8278:12146,J00121:27:H3GGKBBXX:5:2103:28067:3283,J00121:27:H3GGKBBXX:5:2103:10967:38574,J00121:27:H3GGKBBXX:5:1211:15869:37677,J00121:27:H3GGKBBXX:5:2210:21247:2650,J00121:27:H3GGKBBXX:5:2212:14894:42495,J00121:27:H3GGKBBXX:5:1112:22709:28639,J00121:27:H3GGKBBXX:5:2202:4604:10000,J00121:27:H3GGKBBXX:5:1118:21420:10088,J00121:27:H3GGKBBXX:5:1108:2889:25421,J00121:27:H3GGKBBXX:5:1215:25093:42689,J00121:27:H3GGKBBXX:5:2104:9912:8682,J00121:27:H3GGKBBXX:5:1124:24048:48896,J00121:27:H3GGKBBXX:5:2110:10581:38679,J00121:27:H3GGKBBXX:5:2209:24353:38873,J00121:27:H3GGKBBXX:5:2122:16843:37326,J00121:27:H3GGKBBXX:5:2124:8714:34424,J00121:27:H3GGKBBXX:5:2221:25834:26881,J00121:27:H3GGKBBXX:5:1114:24789:26090,J00121:27:H3GGKBBXX:5:1218:18172:15504,J00121:27:H3GGKBBXX:5:2122:25337:2914,J00121:27:H3GGKBBXX:5:1116:24332:18968,J00121:27:H3GGKBBXX:5:1222:14478:12093,J00121:27:H3GGKBBXX:5:2215:26250:8365,J00121:27:H3GGKBBXX:5:2126:9100:34073,J00121:27:H3GGKBBXX:5:2207:15818:22467,J00121:27:H3GGKBBXX:5:1124:9455:4057,J00121:27:H3GGKBBXX:5:1120:13403:4497,J00121:27:H3GGKBBXX:5:1228:16528:48421,J00121:27:H3GGKBBXX:5:2227:29498:11284,J00121:27:H3GGKBBXX:5:2212:15311:30696,J00121:27:H3GGKBBXX:5:2203:11982:33404,J00121:27:H3GGKBBXX:5:1212:5122:23276,J00121:27:H3GGKBBXX:5:2210:8714:19337,J00121:27:H3GGKBBXX:5:1120:7111:28059,J00121:27:H3GGKBBXX:5:1102:20019:18845,J00121:27:H3GGKBBXX:5:2113:2960:34125,J00121:27:H3GGKBBXX:5:1220:17503:23839,J00121:27:H3GGKBBXX:5:1102:8420:42847,J00121:27:H3GGKBBXX:5:2110:15544:23645,J00121:27:H3GGKBBXX:5:2120:28625:1719,J00121:27:H3GGKBBXX:5:2103:21379:47717,J00121:27:H3GGKBBXX:5:2125:5487:25070,J00121:27:H3GGKBBXX:5:2227:9536:23188,J00121:27:H3GGKBBXX:5:2213:28858:28287,J00121:27:H3GGKBBXX:5:1120:25388:44429,J00121:27:H3GGKBBXX:5:1127:22577:15223,J00121:27:H3GGKBBXX:5:1106:28026:6941,J00121:27:H3GGKBBXX:5:1116:2087:31347,J00121:27:H3GGKBBXX:5:1123:14072:34881,J00121:27:H3GGKBBXX:5:1107:18517:43568,J00121:27:H3GGKBBXX:5:2205:10602:32666,J00121:27:H3GGKBBXX:5:1217:17360:2105,J00121:27:H3GGKBBXX:5:2220:8004:4040,J00121:27:H3GGKBBXX:5:2210:8146:27918,J00121:27:H3GGKBBXX:5:1125:6735:35426,J00121:27:H3GGKBBXX:5:1122:17452:7504,J00121:27:H3GGKBBXX:5:1104:26697:11847,J00121:27:H3GGKBBXX:5:1215:16823:45309,J00121:27:H3GGKBBXX:5:1205:15727:19038,J00121:27:H3GGKBBXX:5:2106:22638:27496,J00121:27:H3GGKBBXX:5:2110:20831:10968,J00121:27:H3GGKBBXX:5:2124:12317:23821,J00121:27:H3GGKBBXX:5:2124:12956:8224,J00121:27:H3GGKBBXX:5:2109:15595:41176,J00121:27:H3GGKBBXX:5:1121:18233:6958,J00121:27:H3GGKBBXX:5:2205:10724:32490,J00121:27:H3GGKBBXX:5:1215:14641:24859,J00121:27:H3GGKBBXX:5:1207:10013:26934,J00121:27:H3GGKBBXX:5:2117:27935:35936,J00121:27:H3GGKBBXX:5:1207:9130:44289,J00121:27:H3GGKBBXX:5:2225:14620:47225,J00121:27:H3GGKBBXX:5:2103:7050:21447,J00121:27:H3GGKBBXX:5:1215:16965:44957,J00121:27:H3GGKBBXX:5:2220:23845:30538,J00121:27:H3GGKBBXX:5:1127:19613:27285,J00121:27:H3GGKBBXX:5:2212:11637:4919,J00121:27:H3GGKBBXX:5:1218:3051:8787,J00121:27:H3GGKBBXX:5:1222:12550:31400,J00121:27:H3GGKBBXX:5:1125:14052:27918,J00121:27:H3GGKBBXX:5:1116:22343:42776;sequence=TACAGAAAATTTCTTAAAATAAATAGCTTAGTAGAATTGATAAATTTTGTGAAATATTTCTAAACTTAGATCATTTGACCA;start=454763;subtype=IES;support_ref=4;support_variant=81;type=IES;
scaffold51_14_with_IES	MILORD	internal_eliminated_sequence	456078	456154	.	.	.	ID=MILORD.14.456078.456154;Name=MILORD.14.456078.456154;bounded_by_ta=TRUE;common_boundary=Both;end=456154;ies_id=IESPGM.PTET51.1.14.430766;ies_left_dist=0;ies_min_dist=0;ies_right_dist=0;junction_seq=ataagaggttggtgaTAcaattagaaagatag;read_names=J00121:27:H3GGKBBXX:5:1108:22678:43357,J00121:27:H3GGKBBXX:5:2225:14661:36077,J00121:27:H3GGKBBXX:5:2206:16772:30485,J00121:27:H3GGKBBXX:5:1120:8704:37853,J00121:27:H3GGKBBXX:5:1213:25114:42442,J00121:27:H3GGKBBXX:5:2203:19004:15328,J00121:27:H3GGKBBXX:5:1225:8268:32982,J00121:27:H3GGKBBXX:5:1123:2635:9156,J00121:27:H3GGKBBXX:5:2219:7212:30521,J00121:27:H3GGKBBXX:5:2223:5406:45010,J00121:27:H3GGKBBXX:5:2201:15422:20656,J00121:27:H3GGKBBXX:5:2113:22516:32842,J00121:27:H3GGKBBXX:5:1117:25986:7978,J00121:27:H3GGKBBXX:5:1119:8684:19671,J00121:27:H3GGKBBXX:5:2223:15595:31927,J00121:27:H3GGKBBXX:5:1216:5071:46997,J00121:27:H3GGKBBXX:5:1126:23652:2281,J00121:27:H3GGKBBXX:5:2103:13372:42812,J00121:27:H3GGKBBXX:5:1128:15879:28059,J00121:27:H3GGKBBXX:5:2211:12418:6765,J00121:27:H3GGKBBXX:5:2218:18599:39453,J00121:27:H3GGKBBXX:5:1211:12733:45326,J00121:27:H3GGKBBXX:5:1108:5416:2686,J00121:27:H3GGKBBXX:5:1123:14357:35409,J00121:27:H3GGKBBXX:5:1207:27904:32965,J00121:27:H3GGKBBXX:5:2228:4594:3407,J00121:27:H3GGKBBXX:5:1208:27052:7293,J00121:27:H3GGKBBXX:5:2220:9567:2176,J00121:27:H3GGKBBXX:5:1125:29518:18142,J00121:27:H3GGKBBXX:5:1120:20415:34618,J00121:27:H3GGKBBXX:5:1214:25236:31435,J00121:27:H3GGKBBXX:5:1109:18670:4163,J00121:27:H3GGKBBXX:5:2128:9851:40754,J00121:27:H3GGKBBXX:5:1116:24221:12902,J00121:27:H3GGKBBXX:5:2210:12043:15539,J00121:27:H3GGKBBXX:5:1217:29447:37537,J00121:27:H3GGKBBXX:5:1222:10226:34125,J00121:27:H3GGKBBXX:5:1216:22140:15029,J00121:27:H3GGKBBXX:5:1110:2138:39277,J00121:27:H3GGKBBXX:5:2228:25083:8031,J00121:27:H3GGKBBXX:5:2126:7973:21078,J00121:27:H3GGKBBXX:5:1215:24830:15680,J00121:27:H3GGKBBXX:5:1208:14438:31962,J00121:27:H3GGKBBXX:5:1123:23317:39225,J00121:27:H3GGKBBXX:5:1116:7902:24120,J00121:27:H3GGKBBXX:5:2118:29346:45977,J00121:27:H3GGKBBXX:5:1205:17817:38767,J00121:27:H3GGKBBXX:5:2226:16650:16137,J00121:27:H3GGKBBXX:5:1220:5741:10000,J00121:27:H3GGKBBXX:5:2207:27184:5341,J00121:27:H3GGKBBXX:5:1207:11485:47243;sequence=TATTGTTAGAGAAAAGGCCAGTCTAATATTCTGTTTCGATTCAATTTATTTTTCAAATACTTTAAATTAATTAATAA;start=456078;subtype=IES;support_ref=4;support_variant=51;type=IES;
scaffold51_14_with_IES	MILORD	internal_eliminated_sequence	456716	456950	.	.	.	ID=MILORD.14.456716.456950;Name=MILORD.14.456716.456950;bounded_by_ta=TRUE;common_boundary=Both;end=456950;ies_id=IESPGM.PTET51.1.14.431327;ies_left_dist=0;ies_min_dist=0;ies_right_dist=0;junction_seq=ttttattaattaaatTAatgaattatcaagaa;read_names=J00121:27:H3GGKBBXX:5:1106:29853:28006,J00121:27:H3GGKBBXX:5:2226:27103:31892,J00121:27:H3GGKBBXX:5:2119:17147:8805,J00121:27:H3GGKBBXX:5:2217:18984:32103,J00121:27:H3GGKBBXX:5:1101:24413:22063,J00121:27:H3GGKBBXX:5:1113:22617:21166,J00121:27:H3GGKBBXX:5:1113:22262:21676,J00121:27:H3GGKBBXX:5:1214:20344:6255,J00121:27:H3GGKBBXX:5:2223:13098:47612,J00121:27:H3GGKBBXX:5:1117:7131:10721,J00121:27:H3GGKBBXX:5:2128:25489:41651,J00121:27:H3GGKBBXX:5:2114:31943:26599,J00121:27:H3GGKBBXX:5:2128:18883:15258,J00121:27:H3GGKBBXX:5:1227:12784:26283,J00121:27:H3GGKBBXX:5:1222:19096:37677,J00121:27:H3GGKBBXX:5:1222:7111:47366,J00121:27:H3GGKBBXX:5:2226:22780:36147;sequence=TATTATCAGCGTAATAATATTTTGAGATTTTATTTATTGTTTTATAATTTTTTTATTGTTATTTAATAAGATAAATCGATTTGTATTATTGATATTTATAGGAATAATAACCTATTTTATCTATTAAAACATTTTAGTTTTAGCCATAGGGTCATTCTTTATTCTTTAATATACTAATTAATTTAATATAGTAGAAAATCTTTCAATTCCCTGATTAAGCCAAGTTAATTAACAA;start=456716;subtype=IES;support_ref=0;support_variant=17;type=IES;
scaffold51_14_with_IES	MILORD	internal_eliminated_sequence	457153	457213	.	.	.	ID=MILORD.14.457153.457213;Name=MILORD.14.457153.457213;bounded_by_ta=TRUE;common_boundary=LEFT;end=457213;ies_id=IESPGM.PTET51.1.14.431529;ies_left_dist=0;ies_min_dist=0;ies_right_dist=14;junction_seq=gtttcctcttggaggTAtcatattgaatatac;read_names=J00121:27:H3GGKBBXX:5:1124:13423:28903;sequence=TATAGCAATATTTTATTATGAATTCATGTTTTTTCAATTAATTATGATAGTGAATTTACAA;start=457153;subtype=PARTIAL_INTERNAL;support_ref=3;support_variant=1;type=ALTERNATIVE;
scaffold51_14_with_IES	MILORD	internal_eliminated_sequence	457153	457227	.	.	.	ID=MILORD.14.457153.457227;Name=MILORD.14.457153.457227;bounded_by_ta=TRUE;common_boundary=Both;end=457227;ies_id=IESPGM.PTET51.1.14.431529;ies_left_dist=0;ies_min_dist=0;ies_right_dist=0;junction_seq=gtttcctcttggaggTAcaactggtgaattct;read_names=J00121:27:H3GGKBBXX:5:1213:25895:3213,J00121:27:H3GGKBBXX:5:2209:12499:16893,J00121:27:H3GGKBBXX:5:1104:18304:38275,J00121:27:H3GGKBBXX:5:1217:25530:35286,J00121:27:H3GGKBBXX:5:2115:2757:24947,J00121:27:H3GGKBBXX:5:2106:25885:7205,J00121:27:H3GGKBBXX:5:2106:31842:10000,J00121:27:H3GGKBBXX:5:1108:10500:9139,J00121:27:H3GGKBBXX:5:2202:5863:31206,J00121:27:H3GGKBBXX:5:2201:14834:32965,J00121:27:H3GGKBBXX:5:1128:24840:18230,J00121:27:H3GGKBBXX:5:2118:27590:30274,J00121:27:H3GGKBBXX:5:2216:31669:33158,J00121:27:H3GGKBBXX:5:1110:5832:43603,J00121:27:H3GGKBBXX:5:1206:8207:36780,J00121:27:H3GGKBBXX:5:1114:23531:42829,J00121:27:H3GGKBBXX:5:1121:17959:7222,J00121:27:H3GGKBBXX:5:2216:31598:33246,J00121:27:H3GGKBBXX:5:2220:27600:43445,J00121:27:H3GGKBBXX:5:1104:18294:38222,J00121:27:H3GGKBBXX:5:1110:12347:19232,J00121:27:H3GGKBBXX:5:1103:15615:1754,J00121:27:H3GGKBBXX:5:1122:21125:22590,J00121:27:H3GGKBBXX:5:2225:18893:31031,J00121:27:H3GGKBBXX:5:2111:25510:37255,J00121:27:H3GGKBBXX:5:1208:26372:26793,J00121:27:H3GGKBBXX:5:2119:24008:42354,J00121:27:H3GGKBBXX:5:2115:24789:46487,J00121:27:H3GGKBBXX:5:2109:16884:37607,J00121:27:H3GGKBBXX:5:1106:18416:32701,J00121:27:H3GGKBBXX:5:2206:4848:33914,J00121:27:H3GGKBBXX:5:1121:8278:21817,J00121:27:H3GGKBBXX:5:1214:9374:37642,J00121:27:H3GGKBBXX:5:1205:24951:33017,J00121:27:H3GGKBBXX:5:2117:30797:2422,J00121:27:H3GGKBBXX:5:1118:8349:44377,J00121:27:H3GGKBBXX:5:1103:9536:7855,J00121:27:H3GGKBBXX:5:2219:12976:43919,J00121:27:H3GGKBBXX:5:2213:15361:5323,J00121:27:H3GGKBBXX:5:1216:19938:9526,J00121:27:H3GGKBBXX:5:1217:24282:17544,J00121:27:H3GGKBBXX:5:2223:30015:24349,J00121:27:H3GGKBBXX:5:2206:15564:32156,J00121:27:H3GGKBBXX:5:1219:6928:27531,J00121:27:H3GGKBBXX:5:1221:15290:12656,J00121:27:H3GGKBBXX:5:1222:13433:45731,J00121:27:H3GGKBBXX:5:1205:5142:37695,J00121:27:H3GGKBBXX:5:1111:24870:20252,J00121:27:H3GGKBBXX:5:2228:8968:38381,J00121:27:H3GGKBBXX:5:2204:24221:3899,J00121:27:H3GGKBBXX:5:2121:16833:48948,J00121:27:H3GGKBBXX:5:2202:12428:30872,J00121:27:H3GGKBBXX:5:1103:21095:22854,J00121:27:H3GGKBBXX:5:1220:17645:39523,J00121:27:H3GGKBBXX:5:2123:26565:8734,J00121:27:H3GGKBBXX:5:2202:6502:37202,J00121:27:H3GGKBBXX:5:2222:12378:40033,J00121:27:H3GGKBBXX:5:1212:13129:32683,J00121:27:H3GGKBBXX:5:1127:19258:30257,J00121:27:H3GGKBBXX:5:2111:23043:21658,J00121:27:H3GGKBBXX:5:1125:24099:31013,J00121:27:H3GGKBBXX:5:2101:4452:40262,J00121:27:H3GGKBBXX:5:2212:30573:36042,J00121:27:H3GGKBBXX:5:2113:13108:5710,J00121:27:H3GGKBBXX:5:1119:22343:33457,J00121:27:H3GGKBBXX:5:1109:32532:6835,J00121:27:H3GGKBBXX:5:1104:15483:15135,J00121:27:H3GGKBBXX:5:1117:1803:7679,J00121:27:H3GGKBBXX:5:2216:16670:39734;sequence=TATAGCAATATTTTATTATGAATTCATGTTTTTTCAATTAATTATGATAGTGAATTTACAATATCATATTGAATA;start=457153;subtype=IES;support_ref=6;support_variant=69;type=IES;
scaffold51_14_with_IES	MILORD	internal_eliminated_sequence	457338	457412	.	.	.	ID=MILORD.14.457338.457412;Name=MILORD.14.457338.457412;bounded_by_ta=TRUE;common_boundary=RIGHT;end=457412;ies_id=IESPGM.PTET51.1.14.431657;ies_left_dist=18;ies_min_dist=0;ies_right_dist=0;junction_seq=tagtttataattattTAtgttatttattgaaa;read_names=J00121:27:H3GGKBBXX:5:2118:13281:37308,J00121:27:H3GGKBBXX:5:1105:17472:27654;sequence=TACATCTATTATTTGTCTTACAATTAAATGAAATTAATTTTATAATTCCTTATTGAAACCTAATTTTCTCTACTG;start=457338;subtype=PARTIAL_EXTERNAL;support_ref=1;support_variant=2;type=ALTERNATIVE;
scaffold51_14_with_IES	MILORD	internal_eliminated_sequence	457356	457412	.	.	.	ID=MILORD.14.457356.457412;Name=MILORD.14.457356.457412;bounded_by_ta=TRUE;common_boundary=Both;end=457412;ies_id=IESPGM.PTET51.1.14.431657;ies_left_dist=0;ies_min_dist=0;ies_right_dist=0;junction_seq=atctattatttgtctTAtgttatttattgaaa;read_names=J00121:27:H3GGKBBXX:5:2115:31223:39066,J00121:27:H3GGKBBXX:5:1105:22079:25580,J00121:27:H3GGKBBXX:5:2223:7943:3582,J00121:27:H3GGKBBXX:5:2221:2534:11337,J00121:27:H3GGKBBXX:5:2218:24139:47893,J00121:27:H3GGKBBXX:5:1208:27468:38679,J00121:27:H3GGKBBXX:5:1120:19563:24876,J00121:27:H3GGKBBXX:5:1110:20243:3266,J00121:27:H3GGKBBXX:5:2212:19603:43198,J00121:27:H3GGKBBXX:5:2109:19908:12990,J00121:27:H3GGKBBXX:5:1219:12276:3881,J00121:27:H3GGKBBXX:5:2201:11089:12445,J00121:27:H3GGKBBXX:5:1125:31812:28446,J00121:27:H3GGKBBXX:5:1203:10439:22643,J00121:27:H3GGKBBXX:5:2228:23104:1543,J00121:27:H3GGKBBXX:5:1118:9445:8576,J00121:27:H3GGKBBXX:5:1120:16670:20006,J00121:27:H3GGKBBXX:5:1218:11606:44113,J00121:27:H3GGKBBXX:5:1211:22851:44570,J00121:27:H3GGKBBXX:5:1123:25124:43163,J00121:27:H3GGKBBXX:5:1207:14164:6835,J00121:27:H3GGKBBXX:5:1111:19908:3565,J00121:27:H3GGKBBXX:5:1113:28219:39488,J00121:27:H3GGKBBXX:5:1121:14407:38943,J00121:27:H3GGKBBXX:5:1115:12530:28727,J00121:27:H3GGKBBXX:5:1110:11454:19548,J00121:27:H3GGKBBXX:5:2115:27590:30978,J00121:27:H3GGKBBXX:5:2209:29751:23434,J00121:27:H3GGKBBXX:5:2221:14103:24700,J00121:27:H3GGKBBXX:5:2113:17787:46522,J00121:27:H3GGKBBXX:5:2225:31193:26459,J00121:27:H3GGKBBXX:5:1126:22161:33527,J00121:27:H3GGKBBXX:5:1221:14996:8312,J00121:27:H3GGKBBXX:5:1112:23389:3477,J00121:27:H3GGKBBXX:5:2121:25865:22854,J00121:27:H3GGKBBXX:5:1221:13311:8559,J00121:27:H3GGKBBXX:5:2128:7486:45801,J00121:27:H3GGKBBXX:5:1111:28879:23294,J00121:27:H3GGKBBXX:5:2207:32228:28463,J00121:27:H3GGKBBXX:5:2204:24170:39682;sequence=TACAATTAAATGAAATTAATTTTATAATTCCTTATTGAAACCTAATTTTCTCTACTG;start=457356;subtype=IES;support_ref=0;support_variant=40;type=IES;
scaffold51_14_with_IES	MILORD	internal_eliminated_sequence	459642	459726	.	.	.	ID=MILORD.14.459642.459726;Name=MILORD.14.459642.459726;bounded_by_ta=TRUE;common_boundary=Both;end=459726;ies_id=IESPGM.PTET51.1.14.433886;ies_left_dist=0;ies_min_dist=0;ies_right_dist=0;junction_seq=ggcttgattttatcaTAgacgcaaaccttaaa;read_names=J00121:27:H3GGKBBXX:5:2203:18152:37624,J00121:27:H3GGKBBXX:5:2120:14651:14643,J00121:27:H3GGKBBXX:5:2108:24495:11724,J00121:27:H3GGKBBXX:5:2209:15848:39928,J00121:27:H3GGKBBXX:5:1106:2240:46522,J00121:27:H3GGKBBXX:5:2204:15168:1930,J00121:27:H3GGKBBXX:5:1119:24637:12708,J00121:27:H3GGKBBXX:5:1220:13788:6114,J00121:27:H3GGKBBXX:5:1227:29061:1771,J00121:27:H3GGKBBXX:5:2221:28686:29430,J00121:27:H3GGKBBXX:5:1211:4097:30573,J00121:27:H3GGKBBXX:5:2126:31751:37097,J00121:27:H3GGKBBXX:5:1106:25601:41176,J00121:27:H3GGKBBXX:5:1102:26849:23962,J00121:27:H3GGKBBXX:5:1226:26179:10176,J00121:27:H3GGKBBXX:5:1228:28524:11706,J00121:27:H3GGKBBXX:5:1210:4675:19373,J00121:27:H3GGKBBXX:5:2117:10125:1279,J00121:27:H3GGKBBXX:5:1125:21410:27232,J00121:27:H3GGKBBXX:5:1108:14722:4848,J00121:27:H3GGKBBXX:5:1218:20456:42354,J00121:27:H3GGKBBXX:5:2203:29406:15276,J00121:27:H3GGKBBXX:5:2228:6309:30046,J00121:27:H3GGKBBXX:5:2115:12601:39998,J00121:27:H3GGKBBXX:5:2109:14590:43796,J00121:27:H3GGKBBXX:5:1128:21937:15451,J00121:27:H3GGKBBXX:5:1207:10135:16067,J00121:27:H3GGKBBXX:5:1125:7415:44236,J00121:27:H3GGKBBXX:5:2207:26118:26916,J00121:27:H3GGKBBXX:5:2218:27641:9789,J00121:27:H3GGKBBXX:5:1212:21846:18071,J00121:27:H3GGKBBXX:5:2118:4959:13746,J00121:27:H3GGKBBXX:5:1120:24170:47770,J00121:27:H3GGKBBXX:5:2215:2696:29870,J00121:27:H3GGKBBXX:5:1205:15990:42143,J00121:27:H3GGKBBXX:5:2122:27275:8383,J00121:27:H3GGKBBXX:5:1221:7984:4145,J00121:27:H3GGKBBXX:5:1125:11170:8189,J00121:27:H3GGKBBXX:5:1223:6076:40016,J00121:27:H3GGKBBXX:5:1119:3884:31998,J00121:27:H3GGKBBXX:5:1224:15544:2650,J00121:27:H3GGKBBXX:5:2107:11647:41194,J00121:27:H3GGKBBXX:5:2101:21643:10475,J00121:27:H3GGKBBXX:5:2221:7101:28745,J00121:27:H3GGKBBXX:5:1105:21542:11249,J00121:27:H3GGKBBXX:5:2122:30705:15205,J00121:27:H3GGKBBXX:5:2102:17158:41106,J00121:27:H3GGKBBXX:5:1120:5660:12462,J00121:27:H3GGKBBXX:5:1104:18933:7152,J00121:27:H3GGKBBXX:5:1115:22729:29835,J00121:27:H3GGKBBXX:5:2212:17208:13025,J00121:27:H3GGKBBXX:5:1124:16579:14115,J00121:27:H3GGKBBXX:5:1115:30046:9385,J00121:27:H3GGKBBXX:5:1204:2229:19285,J00121:27:H3GGKBBXX:5:2228:10957:42565,J00121:27:H3GGKBBXX:5:1226:26149:1789,J00121:27:H3GGKBBXX:5:2121:29285:47735,J00121:27:H3GGKBBXX:5:1128:25530:15838,J00121:27:H3GGKBBXX:5:1116:16264:25105,J00121:27:H3GGKBBXX:5:1118:8897:25281,J00121:27:H3GGKBBXX:5:2228:28777:23962,J00121:27:H3GGKBBXX:5:2214:16752:9420,J00121:27:H3GGKBBXX:5:2227:19492:14062,J00121:27:H3GGKBBXX:5:1120:18812:45520;sequence=TATAGTTAATTTGGATCATTTTTTGATAGAAATCTTTCATAATTTCAATAGGAATCAAATAGGATTAAATGATATACGTCAACTG;start=459642;subtype=IES;support_ref=0;support_variant=64;type=IES;
scaffold51_14_with_IES	MILORD	internal_eliminated_sequence	460408	460697	.	.	.	ID=MILORD.14.460408.460697;Name=MILORD.14.460408.460697;bounded_by_ta=TRUE;common_boundary=Both;end=460697;ies_id=IESPGM.PTET51.1.14.434567;ies_left_dist=0;ies_min_dist=0;ies_right_dist=0;junction_seq=ttttctaatccaattTActtgcattatcaaca;read_names=J00121:27:H3GGKBBXX:5:2220:23906:13166,J00121:27:H3GGKBBXX:5:2214:5842:33527,J00121:27:H3GGKBBXX:5:2210:6360:14695,J00121:27:H3GGKBBXX:5:2111:17624:3934,J00121:27:H3GGKBBXX:5:2103:26524:1947,J00121:27:H3GGKBBXX:5:1109:5244:6783,J00121:27:H3GGKBBXX:5:1219:30573:28270,J00121:27:H3GGKBBXX:5:1119:5284:37519,J00121:27:H3GGKBBXX:5:2115:23439:7152,J00121:27:H3GGKBBXX:5:2101:10307:5007,J00121:27:H3GGKBBXX:5:2102:27468:1508,J00121:27:H3GGKBBXX:5:1226:14296:39594,J00121:27:H3GGKBBXX:5:2116:16001:3055,J00121:27:H3GGKBBXX:5:2210:21024:18054,J00121:27:H3GGKBBXX:5:1105:26342:45484,J00121:27:H3GGKBBXX:5:2201:22475:46662,J00121:27:H3GGKBBXX:5:1111:8613:14555,J00121:27:H3GGKBBXX:5:1204:15727:25087,J00121:27:H3GGKBBXX:5:1111:9313:13306,J00121:27:H3GGKBBXX:5:2120:26189:12726,J00121:27:H3GGKBBXX:5:2113:12083:4708,J00121:27:H3GGKBBXX:5:1205:20770:17509,J00121:27:H3GGKBBXX:5:2113:9770:24366,J00121:27:H3GGKBBXX:5:2105:26139:5745;sequence=TATAGTGTTTGCATAGAAGATTTTCTAAGAAAGAGTATTTAATTAATTAAAATGTAATTATATCCTAAATTTCTTTATTTTTTACATAGCTTATATTATTTCCTATTCTAATTATAATTATTAATATGCTCATGTAATGAAAATATAATTATTATTAGAGAGAATATTATTTTTAATTTCTTTATAAACCTCTCAAAATTTTTTTTATTGAATAATATTAACATTGATTAATTCAATATATATATCAATTATATTTCTACATATTTATCATATTTATTATAAGTGAGGTA;start=460408;subtype=IES;support_ref=2;support_variant=24;type=IES;
scaffold51_14_with_IES	MILORD	internal_eliminated_sequence	463889	463916	.	.	.	ID=MILORD.14.463889.463916;Name=MILORD.14.463889.463916;bounded_by_ta=TRUE;common_boundary=Both;end=463916;ies_id=IESPGM.PTET51.1.14.437758;ies_left_dist=0;ies_min_dist=0;ies_right_dist=0;junction_seq=tctatttcaggaaagTAtcttcggagtagaca;read_names=J00121:27:H3GGKBBXX:5:1228:30584:29483,J00121:27:H3GGKBBXX:5:2110:16762:6660,J00121:27:H3GGKBBXX:5:1213:29102:33035,J00121:27:H3GGKBBXX:5:1123:26829:26881,J00121:27:H3GGKBBXX:5:1120:25723:28692,J00121:27:H3GGKBBXX:5:1117:20912:15539,J00121:27:H3GGKBBXX:5:2220:13504:47753,J00121:27:H3GGKBBXX:5:1102:8501:35708,J00121:27:H3GGKBBXX:5:2218:13839:2510,J00121:27:H3GGKBBXX:5:2208:26626:20375,J00121:27:H3GGKBBXX:5:2116:10815:15592,J00121:27:H3GGKBBXX:5:2103:4726:38310,J00121:27:H3GGKBBXX:5:1212:23449:19935,J00121:27:H3GGKBBXX:5:2114:29843:39312,J00121:27:H3GGKBBXX:5:1115:28980:34723,J00121:27:H3GGKBBXX:5:2121:11322:9543,J00121:27:H3GGKBBXX:5:2128:3589:41757,J00121:27:H3GGKBBXX:5:1112:3802:26090,J00121:27:H3GGKBBXX:5:2115:12723:42636,J00121:27:H3GGKBBXX:5:2219:24809:4251,J00121:27:H3GGKBBXX:5:1126:30655:14308,J00121:27:H3GGKBBXX:5:1121:9546:45467,J00121:27:H3GGKBBXX:5:2218:4594:35901,J00121:27:H3GGKBBXX:5:2120:8460:20234,J00121:27:H3GGKBBXX:5:2101:11058:10915,J00121:27:H3GGKBBXX:5:2205:27519:49036,J00121:27:H3GGKBBXX:5:1213:26403:21887,J00121:27:H3GGKBBXX:5:2127:20334:7187,J00121:27:H3GGKBBXX:5:2219:28858:14607,J00121:27:H3GGKBBXX:5:2107:20801:31171,J00121:27:H3GGKBBXX:5:2205:10257:5411,J00121:27:H3GGKBBXX:5:2225:25307:14010,J00121:27:H3GGKBBXX:5:2122:29609:20586,J00121:27:H3GGKBBXX:5:1118:31061:17931,J00121:27:H3GGKBBXX:5:2117:29122:38873,J00121:27:H3GGKBBXX:5:1206:28270:36622,J00121:27:H3GGKBBXX:5:2220:8958:39805,J00121:27:H3GGKBBXX:5:2114:29904:39312,J00121:27:H3GGKBBXX:5:2217:10561:42231,J00121:27:H3GGKBBXX:5:1122:26372:18564,J00121:27:H3GGKBBXX:5:2206:7273:5059,J00121:27:H3GGKBBXX:5:1121:17594:39998,J00121:27:H3GGKBBXX:5:2209:5244:10862,J00121:27:H3GGKBBXX:5:1227:19664:11759;sequence=TATAATGGATATATACTTAAACTCATTA;start=463889;subtype=IES;support_ref=0;support_variant=44;type=IES;
scaffold51_14_with_IES	MILORD	internal_eliminated_sequence	466133	466290	.	.	.	ID=MILORD.14.466133.466290;Name=MILORD.14.466133.466290;bounded_by_ta=TRUE;common_boundary=Both;end=466290;ies_id=IESPGM.PTET51.1.14.439974;ies_left_dist=0;ies_min_dist=0;ies_right_dist=0;junction_seq=ttcatttatctcaaaTAactcaaagaaaaagg;read_names=J00121:27:H3GGKBBXX:5:1113:16721:7082,J00121:27:H3GGKBBXX:5:1102:23947:20691,J00121:27:H3GGKBBXX:5:1101:12773:34776,J00121:27:H3GGKBBXX:5:2110:28869:7943,J00121:27:H3GGKBBXX:5:1204:21866:13781,J00121:27:H3GGKBBXX:5:1211:26118:16542,J00121:27:H3GGKBBXX:5:2102:23612:26301,J00121:27:H3GGKBBXX:5:1102:21907:24999,J00121:27:H3GGKBBXX:5:1117:10866:26371,J00121:27:H3GGKBBXX:5:1208:14357:11530,J00121:27:H3GGKBBXX:5:1128:26687:34723,J00121:27:H3GGKBBXX:5:2107:7872:37396,J00121:27:H3GGKBBXX:5:1205:24312:43515,J00121:27:H3GGKBBXX:5:1128:26869:35602,J00121:27:H3GGKBBXX:5:2211:8937:7838,J00121:27:H3GGKBBXX:5:2212:20253:23399,J00121:27:H3GGKBBXX:5:1207:24688:27180,J00121:27:H3GGKBBXX:5:2208:6471:11055,J00121:27:H3GGKBBXX:5:2119:11921:46557,J00121:27:H3GGKBBXX:5:1202:5345:30099,J00121:27:H3GGKBBXX:5:1212:11312:42372,J00121:27:H3GGKBBXX:5:1207:27803:15733;sequence=TACAATCAATTTTAATAATTATTTGAATTTCATTTATTATTTCCATCAAGAAATTTGATAAGATATGAAGACATCTTTACTATTATTAATTTTCTAGAAATTCTTATCAATGAACTTAAAATTAAACAAAATATTTCTATTATGACACCTGCTTAGTG;start=466133;subtype=IES;support_ref=0;support_variant=22;type=IES;
scaffold51_14_with_IES	MILORD	internal_eliminated_sequence	470790	470973	.	.	.	ID=MILORD.14.470790.470973;Name=MILORD.14.470790.470973;bounded_by_ta=TRUE;common_boundary=Both;end=470973;ies_id=IESPGM.PTET51.1.14.444473;ies_left_dist=0;ies_min_dist=0;ies_right_dist=0;junction_seq=ttctaaacttaatatTAaagaattcaatatta;read_names=J00121:27:H3GGKBBXX:5:2201:5345:49159,J00121:27:H3GGKBBXX:5:2227:11972:27936,J00121:27:H3GGKBBXX:5:1113:21004:10282,J00121:27:H3GGKBBXX:5:1214:20141:16840,J00121:27:H3GGKBBXX:5:1207:14113:14660,J00121:27:H3GGKBBXX:5:1203:24353:23962,J00121:27:H3GGKBBXX:5:1210:23825:17702,J00121:27:H3GGKBBXX:5:2101:19796:41282,J00121:27:H3GGKBBXX:5:2212:18152:44271,J00121:27:H3GGKBBXX:5:2201:16833:23241,J00121:27:H3GGKBBXX:5:1217:20841:30538,J00121:27:H3GGKBBXX:5:1222:16244:12163,J00121:27:H3GGKBBXX:5:1215:20902:42495,J00121:27:H3GGKBBXX:5:2101:12012:3705,J00121:27:H3GGKBBXX:5:1202:17949:6044,J00121:27:H3GGKBBXX:5:1122:10480:12656,J00121:27:H3GGKBBXX:5:2201:10784:34952,J00121:27:H3GGKBBXX:5:1205:23165:21483,J00121:27:H3GGKBBXX:5:2222:12723:31769,J00121:27:H3GGKBBXX:5:2216:30198:38662,J00121:27:H3GGKBBXX:5:2209:18203:21254,J00121:27:H3GGKBBXX:5:2212:6624:4637,J00121:27:H3GGKBBXX:5:1128:5731:37589,J00121:27:H3GGKBBXX:5:1217:21105:31242,J00121:27:H3GGKBBXX:5:1119:4056:33563,J00121:27:H3GGKBBXX:5:1127:8075:47735,J00121:27:H3GGKBBXX:5:1206:7801:24331,J00121:27:H3GGKBBXX:5:1120:17858:8805,J00121:27:H3GGKBBXX:5:2116:9384:33017,J00121:27:H3GGKBBXX:5:1213:8826:30714,J00121:27:H3GGKBBXX:5:1128:8258:18300,J00121:27:H3GGKBBXX:5:1217:11860:24085,J00121:27:H3GGKBBXX:5:1125:30665:34723,J00121:27:H3GGKBBXX:5:2212:6390:5183,J00121:27:H3GGKBBXX:5:2214:16559:17772,J00121:27:H3GGKBBXX:5:1105:26271:27531,J00121:27:H3GGKBBXX:5:1123:13504:22713,J00121:27:H3GGKBBXX:5:2219:10663:35972,J00121:27:H3GGKBBXX:5:1210:22526:19988,J00121:27:H3GGKBBXX:5:2227:12144:45361,J00121:27:H3GGKBBXX:5:1219:14702:34354,J00121:27:H3GGKBBXX:5:1112:7689:40877,J00121:27:H3GGKBBXX:5:1128:8694:3477,J00121:27:H3GGKBBXX:5:1109:25236:22397;sequence=TACAATCAATTTGCCGAAGTTTTGGATAAATAATAATATAAATAATAATAAATAGTTCATATATTTTACTACTATTTTACAATTAAAATTAAGACTTTCTAAAATTTATGTTTTTTAATTATATAAATCATTCCATTTATTAATTAATATCATTAAGGAAAATAAAATTCATCCCCAACAACCC;start=470790;subtype=IES;support_ref=6;support_variant=44;type=IES;
scaffold51_14_with_IES	MILORD	internal_eliminated_sequence	470867	470973	.	.	.	ID=MILORD.14.470867.470973;Name=MILORD.14.470867.470973;bounded_by_ta=TRUE;common_boundary=RIGHT;end=470973;ies_id=IESPGM.PTET51.1.14.444473;ies_left_dist=-77;ies_min_dist=0;ies_right_dist=0;junction_seq=attttactactatttTAaagaattcaatatta;read_names=J00121:27:H3GGKBBXX:5:1226:5467:25632,J00121:27:H3GGKBBXX:5:2113:29244:34793,J00121:27:H3GGKBBXX:5:1128:27296:21852,J00121:27:H3GGKBBXX:5:2222:11464:15135;sequence=TACAATTAAAATTAAGACTTTCTAAAATTTATGTTTTTTAATTATATAAATCATTCCATTTATTAATTAATATCATTAAGGAAAATAAAATTCATCCCCAACAACCC;start=470867;subtype=PARTIAL_INTERNAL;support_ref=0;support_variant=4;type=ALTERNATIVE;
scaffold51_14_with_IES	MILORD	internal_eliminated_sequence	471254	471341	.	.	.	ID=MILORD.14.471254.471341;Name=MILORD.14.471254.471341;bounded_by_ta=TRUE;common_boundary=None;end=471341;ies_id=IESPGM.PTET51.1.14.444473;ies_left_dist=-464;ies_min_dist=368;ies_right_dist=-368;junction_seq=acaagatctttttatTAcaacataattcgcat;read_names=J00121:27:H3GGKBBXX:5:2202:25276:47858;sequence=TAGTGTCAATTATAATGGGCTTTTGTTTTTTATTTAATTCGAATATAACATTTGGATGGGATTACAAAATAATTATTGTATATGCATG;start=471254;subtype=MAC;support_ref=113;support_variant=1;type=CRYPTIC;
scaffold51_14_with_IES	MILORD	internal_eliminated_sequence	471781	472092	.	.	.	ID=MILORD.14.471781.472092;Name=MILORD.14.471781.472092;bounded_by_ta=TRUE;common_boundary=Both;end=472092;ies_id=IESPGM.PTET51.1.14.445280;ies_left_dist=0;ies_min_dist=0;ies_right_dist=0;junction_seq=ttggttttgcatcggTActatgacattgattg;read_names=J00121:27:H3GGKBBXX:5:2216:6685:35514,J00121:27:H3GGKBBXX:5:1210:5264:43462,J00121:27:H3GGKBBXX:5:1128:4939:13535,J00121:27:H3GGKBBXX:5:2109:2818:9332;sequence=TAGAGATACATTAAACGATTTGATACAGATATTTTGGCATAGTTTTAGTAAAATAATGTTGTTTCAAATTCAGTGAAAATAATACTTAAATAAGTAATTATTTTAGCAAATATTTATATATTTAGAATTAAATTTATAGGATTTGAGAATTAATAATTCATAAATATTAAGTAATCATTAATAATTGTAAATATTTTCATTTATTTTGATGTTCTATATTAAAATAATATTCTGAAGAAAGAACATTTTAGATTTCCAAAAAATACAAAATAAATCGATCAAAATTATTTATTGCTTTTCCTCTAACTGTAA;start=471781;subtype=IES;support_ref=1;support_variant=4;type=IES;
scaffold51_14_with_IES	MILORD	internal_eliminated_sequence	472113	472141	.	.	.	ID=MILORD.14.472113.472141;Name=MILORD.14.472113.472141;bounded_by_ta=TRUE;common_boundary=Both;end=472141;ies_id=IESPGM.PTET51.1.14.445300;ies_left_dist=0;ies_min_dist=0;ies_right_dist=0;junction_seq=gacattgattgaggtTAtgtttaattgtagat;read_names=J00121:27:H3GGKBBXX:5:1226:4929:20480,J00121:27:H3GGKBBXX:5:1112:5964:25791,J00121:27:H3GGKBBXX:5:2115:17015:12656;sequence=TATAATTAATAAATTTTGAATTTTATTTA;start=472113;subtype=IES;support_ref=0;support_variant=3;type=IES;
scaffold51_14_with_IES	MILORD	internal_eliminated_sequence	473822	473929	.	.	.	ID=MILORD.14.473822.473929;Name=MILORD.14.473822.473929;bounded_by_ta=TRUE;common_boundary=Both;end=473929;ies_id=IESPGM.PTET51.1.14.446980;ies_left_dist=0;ies_min_dist=0;ies_right_dist=0;junction_seq=cagtattttctgaagTAtcagcaataagagag;read_names=J00121:27:H3GGKBBXX:5:1214:29183:24630,J00121:27:H3GGKBBXX:5:1118:26281:47735,J00121:27:H3GGKBBXX:5:2201:4320:25052,J00121:27:H3GGKBBXX:5:1128:6137:1789,J00121:27:H3GGKBBXX:5:1115:21734:33070,J00121:27:H3GGKBBXX:5:1201:21115:12867,J00121:27:H3GGKBBXX:5:2216:6695:29448,J00121:27:H3GGKBBXX:5:1202:17726:2352,J00121:27:H3GGKBBXX:5:1114:29934:33738,J00121:27:H3GGKBBXX:5:2221:5244:38011,J00121:27:H3GGKBBXX:5:1111:20385:24929,J00121:27:H3GGKBBXX:5:2218:4219:44148,J00121:27:H3GGKBBXX:5:2226:17432:47735,J00121:27:H3GGKBBXX:5:1209:14763:22362,J00121:27:H3GGKBBXX:5:2205:14935:23083,J00121:27:H3GGKBBXX:5:2227:2666:15328,J00121:27:H3GGKBBXX:5:2213:29274:10229,J00121:27:H3GGKBBXX:5:2226:28351:45062,J00121:27:H3GGKBBXX:5:2217:22617:23487,J00121:27:H3GGKBBXX:5:1127:9394:29483,J00121:27:H3GGKBBXX:5:2205:12936:21236,J00121:27:H3GGKBBXX:5:1204:3965:44588,J00121:27:H3GGKBBXX:5:2225:30543:40455,J00121:27:H3GGKBBXX:5:2120:29477:32736,J00121:27:H3GGKBBXX:5:1104:16711:23135,J00121:27:H3GGKBBXX:5:2225:24129:20691,J00121:27:H3GGKBBXX:5:1103:20567:33651,J00121:27:H3GGKBBXX:5:1102:9354:24349,J00121:27:H3GGKBBXX:5:1105:23196:27795,J00121:27:H3GGKBBXX:5:2108:7141:4936,J00121:27:H3GGKBBXX:5:2208:19065:5974,J00121:27:H3GGKBBXX:5:1217:6553:37642,J00121:27:H3GGKBBXX:5:2119:22871:38486,J00121:27:H3GGKBBXX:5:2221:8927:33211,J00121:27:H3GGKBBXX:5:1121:18426:45520,J00121:27:H3GGKBBXX:5:1223:13078:25597,J00121:27:H3GGKBBXX:5:1123:14661:42653,J00121:27:H3GGKBBXX:5:1206:23216:44605,J00121:27:H3GGKBBXX:5:1207:23043:30556,J00121:27:H3GGKBBXX:5:2207:7750:23681,J00121:27:H3GGKBBXX:5:1204:10500:11706,J00121:27:H3GGKBBXX:5:2115:15747:38416,J00121:27:H3GGKBBXX:5:2111:7841:21869,J00121:27:H3GGKBBXX:5:2226:23023:10159,J00121:27:H3GGKBBXX:5:2120:18862:31048,J00121:27:H3GGKBBXX:5:1223:13626:25808,J00121:27:H3GGKBBXX:5:2126:15990:36798,J00121:27:H3GGKBBXX:5:2102:16325:12058,J00121:27:H3GGKBBXX:5:2101:14143:44711,J00121:27:H3GGKBBXX:5:2227:20841:44886,J00121:27:H3GGKBBXX:5:1225:5335:41335,J00121:27:H3GGKBBXX:5:1213:13423:10264,J00121:27:H3GGKBBXX:5:2103:23317:18300,J00121:27:H3GGKBBXX:5:2218:9414:46997,J00121:27:H3GGKBBXX:5:2104:16133:30679,J00121:27:H3GGKBBXX:5:1221:26504:7539,J00121:27:H3GGKBBXX:5:1217:26880:27461,J00121:27:H3GGKBBXX:5:2126:30969:5991;sequence=TACAGTCATTTTACTTATCTATAGATCAAAAAAATAGTGTATTATATTTTTATTTCTATTCAATCACATATCAATTTTGATAAACTATATAATTAAACGCAATGAGTG;start=473822;subtype=IES;support_ref=0;support_variant=58;type=IES;
scaffold51_14_with_IES	MILORD	internal_eliminated_sequence	475918	476178	.	.	.	ID=MILORD.14.475918.476178;Name=MILORD.14.475918.476178;bounded_by_ta=TRUE;common_boundary=Both;end=476178;ies_id=IESPGM.PTET51.1.14.448968;ies_left_dist=0;ies_min_dist=0;ies_right_dist=0;junction_seq=ttaaaattatcttatTAtaggttgaggtatat;read_names=J00121:27:H3GGKBBXX:5:1217:9607:10686,J00121:27:H3GGKBBXX:5:2103:21075:46768,J00121:27:H3GGKBBXX:5:2106:25895:44289,J00121:27:H3GGKBBXX:5:2110:7293:25773,J00121:27:H3GGKBBXX:5:1120:20801:5499,J00121:27:H3GGKBBXX:5:2207:4249:44060,J00121:27:H3GGKBBXX:5:2117:30888:9227,J00121:27:H3GGKBBXX:5:2228:17929:7873,J00121:27:H3GGKBBXX:5:1224:10480:14766,J00121:27:H3GGKBBXX:5:2110:25601:21553,J00121:27:H3GGKBBXX:5:1116:7182:5780,J00121:27:H3GGKBBXX:5:2211:12510:18564,J00121:27:H3GGKBBXX:5:2119:29457:3090,J00121:27:H3GGKBBXX:5:1101:25236:14203,J00121:27:H3GGKBBXX:5:1226:13930:44517,J00121:27:H3GGKBBXX:5:1228:3498:46276,J00121:27:H3GGKBBXX:5:1124:22455:1965,J00121:27:H3GGKBBXX:5:1108:11718:15399,J00121:27:H3GGKBBXX:5:1223:24018:21940,J00121:27:H3GGKBBXX:5:1113:31193:2439,J00121:27:H3GGKBBXX:5:1203:26900:30907,J00121:27:H3GGKBBXX:5:1116:26058:45590,J00121:27:H3GGKBBXX:5:1109:6634:6308,J00121:27:H3GGKBBXX:5:1204:4411:16489,J00121:27:H3GGKBBXX:5:1117:15899:47260,J00121:27:H3GGKBBXX:5:1119:18081:4092,J00121:27:H3GGKBBXX:5:2206:8105:19091,J00121:27:H3GGKBBXX:5:2224:17188:27795,J00121:27:H3GGKBBXX:5:1208:2737:27127,J00121:27:H3GGKBBXX:5:1221:13504:25351,J00121:27:H3GGKBBXX:5:1112:18822:15328,J00121:27:H3GGKBBXX:5:1216:7872:43831,J00121:27:H3GGKBBXX:5:1227:21410:17597;sequence=TACAGTTGTTTAAATTTACTTCTGTTTAATTATTTGAATTAATTTTTTGTAATTGCGCAGGGGCAAACTATTATTGTAAGTCTATTTGAAAAATATAATAAACATAATAAGGTATCAATAAATTAATTATTATTATTCTACTAAAATGTTATCCAAACTTAATATATTTTTTATTAAAATGATAGAAAAACTATAATATCGTTTAAAATAATCTAAAATAGAAAAGTGAAACAAAACTCGAAAATCTTTCCTACTTGACTT;start=475918;subtype=IES;support_ref=6;support_variant=33;type=IES;
scaffold51_14_with_IES	MILORD	internal_eliminated_sequence	476025	476178	.	.	.	ID=MILORD.14.476025.476178;Name=MILORD.14.476025.476178;bounded_by_ta=TRUE;common_boundary=RIGHT;end=476178;ies_id=IESPGM.PTET51.1.14.448968;ies_left_dist=-107;ies_min_dist=0;ies_right_dist=0;junction_seq=atataataaacataaTAtaggttgaggtatat;read_names=J00121:27:H3GGKBBXX:5:1203:9069:3213;sequence=TAAGGTATCAATAAATTAATTATTATTATTCTACTAAAATGTTATCCAAACTTAATATATTTTTTATTAAAATGATAGAAAAACTATAATATCGTTTAAAATAATCTAAAATAGAAAAGTGAAACAAAACTCGAAAATCTTTCCTACTTGACTT;start=476025;subtype=PARTIAL_INTERNAL;support_ref=0;support_variant=1;type=ALTERNATIVE;
scaffold51_14_with_IES	MILORD	internal_eliminated_sequence	478193	478262	.	.	.	ID=MILORD.14.478193.478262;Name=MILORD.14.478193.478262;bounded_by_ta=TRUE;common_boundary=Both;end=478262;ies_id=IESPGM.PTET51.1.14.450982;ies_left_dist=0;ies_min_dist=0;ies_right_dist=0;junction_seq=ttgaaaacttcttatTAtcattcataggtatt;read_names=J00121:27:H3GGKBBXX:5:1222:6502:19619,J00121:27:H3GGKBBXX:5:1202:15483:5394,J00121:27:H3GGKBBXX:5:2119:13068:32472,J00121:27:H3GGKBBXX:5:2217:22759:16840,J00121:27:H3GGKBBXX:5:1124:17553:47946,J00121:27:H3GGKBBXX:5:2112:29609:7785,J00121:27:H3GGKBBXX:5:1228:9414:14502,J00121:27:H3GGKBBXX:5:1103:26595:37413,J00121:27:H3GGKBBXX:5:1227:9069:45942,J00121:27:H3GGKBBXX:5:1122:17076:37976,J00121:27:H3GGKBBXX:5:1222:22526:35778,J00121:27:H3GGKBBXX:5:1205:23125:24050,J00121:27:H3GGKBBXX:5:1128:3447:16436,J00121:27:H3GGKBBXX:5:2106:26149:28586,J00121:27:H3GGKBBXX:5:1219:28290:9508,J00121:27:H3GGKBBXX:5:2219:9151:1033,J00121:27:H3GGKBBXX:5:1111:4959:3090;sequence=TACACTCAAATAGCAGTCTAATCCATAAAATTAAATATTTATTTTATAAATTACAATTATTATTTAAGTG;start=478193;subtype=IES;support_ref=4;support_variant=17;type=IES;
scaffold51_14_with_IES	MILORD	internal_eliminated_sequence	478193	478271	.	.	.	ID=MILORD.14.478193.478271;Name=MILORD.14.478193.478271;bounded_by_ta=TRUE;common_boundary=LEFT;end=478271;ies_id=IESPGM.PTET51.1.14.450982;ies_left_dist=0;ies_min_dist=0;ies_right_dist=-9;junction_seq=ttgaaaacttcttatTAggtatttttatgggt;read_names=J00121:27:H3GGKBBXX:5:1206:13301:40262,J00121:27:H3GGKBBXX:5:2211:14793:17386,J00121:27:H3GGKBBXX:5:1104:19755:40754;sequence=TACACTCAAATAGCAGTCTAATCCATAAAATTAAATATTTATTTTATAAATTACAATTATTATTTAAGTGTATCATTCA;start=478193;subtype=PARTIAL_EXTERNAL;support_ref=4;support_variant=3;type=ALTERNATIVE;
scaffold51_14_with_IES	MILORD	internal_eliminated_sequence	479383	479409	.	.	.	ID=MILORD.14.479383.479409;Name=MILORD.14.479383.479409;bounded_by_ta=TRUE;common_boundary=Both;end=479409;ies_id=IESPGM.PTET51.1.14.452102;ies_left_dist=0;ies_min_dist=0;ies_right_dist=0;junction_seq=caaattgaatatagcTAactctaattcaaatg;read_names=J00121:27:H3GGKBBXX:5:1214:22424:10704,J00121:27:H3GGKBBXX:5:1218:13261:5622,J00121:27:H3GGKBBXX:5:2206:6400:40543,J00121:27:H3GGKBBXX:5:1116:27356:24454,J00121:27:H3GGKBBXX:5:1227:7486:5429,J00121:27:H3GGKBBXX:5:2206:25895:35321,J00121:27:H3GGKBBXX:5:2212:24911:22045,J00121:27:H3GGKBBXX:5:2110:27011:13974,J00121:27:H3GGKBBXX:5:1122:13849:44201,J00121:27:H3GGKBBXX:5:2113:3447:38416,J00121:27:H3GGKBBXX:5:1203:12276:4796,J00121:27:H3GGKBBXX:5:1213:21115:38996,J00121:27:H3GGKBBXX:5:2216:22739:45185,J00121:27:H3GGKBBXX:5:2227:9638:12146,J00121:27:H3GGKBBXX:5:1212:24139:24190,J00121:27:H3GGKBBXX:5:2211:22688:11899,J00121:27:H3GGKBBXX:5:1220:11343:41932,J00121:27:H3GGKBBXX:5:1205:13210:12110,J00121:27:H3GGKBBXX:5:1110:10663:2316,J00121:27:H3GGKBBXX:5:1119:9140:8471,J00121:27:H3GGKBBXX:5:1123:16295:31066,J00121:27:H3GGKBBXX:5:1115:12672:45291,J00121:27:H3GGKBBXX:5:1220:11211:41774,J00121:27:H3GGKBBXX:5:1206:3782:35092,J00121:27:H3GGKBBXX:5:2102:12459:18159,J00121:27:H3GGKBBXX:5:2205:18091:3899,J00121:27:H3GGKBBXX:5:2211:3792:2826,J00121:27:H3GGKBBXX:5:1115:17513:7539;sequence=TACACTCCAAATCAATCAACTCATCTA;start=479383;subtype=IES;support_ref=0;support_variant=28;type=IES;
scaffold51_14_with_IES	MILORD	internal_eliminated_sequence	481900	482112	.	.	.	ID=MILORD.14.481900.482112;Name=MILORD.14.481900.482112;bounded_by_ta=TRUE;common_boundary=LEFT;end=482112;ies_id=IESPGM.PTET51.1.14.454592;ies_left_dist=0;ies_min_dist=0;ies_right_dist=251;junction_seq=ttatttttggaaatgTAtaattcatcaaagtt;read_names=J00121:27:H3GGKBBXX:5:2121:23571:23346;sequence=TATTGTCAGATTAATAATTTAAATAAAATTATATAGGTTTTATCCATATTCATAAAATTATTGATTAAGACTAATTTAAATAAAGATAAGATATTTATTTTTGAAATTAAATATTTACATATTAAGTCAAAACCAAATATATATTTTTAGATTATTTCAATAACTATATTTTTAAAGGAAGCTAATATATTATTATTAACCACACACAAATAA;start=481900;subtype=PARTIAL_INTERNAL;support_ref=0;support_variant=1;type=ALTERNATIVE;
scaffold51_14_with_IES	MILORD	internal_eliminated_sequence	481900	482363	.	.	.	ID=MILORD.14.481900.482363;Name=MILORD.14.481900.482363;bounded_by_ta=TRUE;common_boundary=Both;end=482363;ies_id=IESPGM.PTET51.1.14.454592;ies_left_dist=0;ies_min_dist=0;ies_right_dist=0;junction_seq=ttatttttggaaatgTAccatcagtatgccaa;read_names=J00121:27:H3GGKBBXX:5:2226:5873:3266,J00121:27:H3GGKBBXX:5:2117:16873:16559,J00121:27:H3GGKBBXX:5:2107:22577:27672,J00121:27:H3GGKBBXX:5:1222:3447:43058,J00121:27:H3GGKBBXX:5:2221:16062:42337,J00121:27:H3GGKBBXX:5:1213:4503:14748,J00121:27:H3GGKBBXX:5:1226:17066:18370,J00121:27:H3GGKBBXX:5:1123:18517:30591,J00121:27:H3GGKBBXX:5:1220:15564:15698,J00121:27:H3GGKBBXX:5:2107:8937:20850,J00121:27:H3GGKBBXX:5:1212:22130:28164,J00121:27:H3GGKBBXX:5:2121:23409:42372,J00121:27:H3GGKBBXX:5:1106:14215:3758,J00121:27:H3GGKBBXX:5:1210:30817:21623,J00121:27:H3GGKBBXX:5:1204:25489:31523,J00121:27:H3GGKBBXX:5:2107:26717:45361,J00121:27:H3GGKBBXX:5:2225:26768:29800,J00121:27:H3GGKBBXX:5:1112:14093:27391,J00121:27:H3GGKBBXX:5:2212:14519:34917,J00121:27:H3GGKBBXX:5:2216:3599:15926,J00121:27:H3GGKBBXX:5:1202:20273:11477,J00121:27:H3GGKBBXX:5:1108:13464:46557,J00121:27:H3GGKBBXX:5:2215:31710:14766,J00121:27:H3GGKBBXX:5:2201:21501:16735,J00121:27:H3GGKBBXX:5:2119:28869:18142,J00121:27:H3GGKBBXX:5:2116:22485:35462,J00121:27:H3GGKBBXX:5:2116:5568:11601,J00121:27:H3GGKBBXX:5:1113:16782:38732,J00121:27:H3GGKBBXX:5:2108:8004:30556,J00121:27:H3GGKBBXX:5:1107:28321:31154,J00121:27:H3GGKBBXX:5:1125:11738:17438,J00121:27:H3GGKBBXX:5:1213:13453:30398,J00121:27:H3GGKBBXX:5:2128:14306:22872,J00121:27:H3GGKBBXX:5:2225:16995:34917,J00121:27:H3GGKBBXX:5:2212:3894:7328,J00121:27:H3GGKBBXX:5:2205:25012:32842,J00121:27:H3GGKBBXX:5:2223:22414:20674,J00121:27:H3GGKBBXX:5:1210:22749:16542,J00121:27:H3GGKBBXX:5:1220:7608:43550,J00121:27:H3GGKBBXX:5:1111:10135:29852,J00121:27:H3GGKBBXX:5:1115:6837:32297,J00121:27:H3GGKBBXX:5:1210:6857:23188,J00121:27:H3GGKBBXX:5:1119:27275:19812,J00121:27:H3GGKBBXX:5:1228:26626:11829,J00121:27:H3GGKBBXX:5:1107:22658:24788,J00121:27:H3GGKBBXX:5:1103:20070:29765,J00121:27:H3GGKBBXX:5:2227:27702:1912,J00121:27:H3GGKBBXX:5:1102:25286:38838,J00121:27:H3GGKBBXX:5:2222:14306:30257,J00121:27:H3GGKBBXX:5:2214:29843:3793,J00121:27:H3GGKBBXX:5:1203:28016:38890,J00121:27:H3GGKBBXX:5:1204:29112:46522,J00121:27:H3GGKBBXX:5:1224:12966:30468;sequence=TATTGTCAGATTAATAATTTAAATAAAATTATATAGGTTTTATCCATATTCATAAAATTATTGATTAAGACTAATTTAAATAAAGATAAGATATTTATTTTTGAAATTAAATATTTACATATTAAGTCAAAACCAAATATATATTTTTAGATTATTTCAATAACTATATTTTTAAAGGAAGCTAATATATTATTATTAACCACACACAAATAATATAATTCATCAAAGTTAATCAGTATTTGCAATTATTCTTTATAAACAGATCTTCTCTACTAATGGAGAGATACACTGGATCAAATAAAAAGAAATTAATGTATTCAGCACTATGAAAATTATGCAATTCCTTCATCTTCTGTCTATAATTTATTTTTCTCATAGATTCTTGGAAGATATGAGAAGCTTCCTTGAATATAAAAGATAAAATAAATATTAAAAGTAAGGATAGTAATTTGATACATAGACAA;start=481900;subtype=IES;support_ref=0;support_variant=53;type=IES;
scaffold51_14_with_IES	MILORD	internal_eliminated_sequence	482550	482630	.	.	.	ID=MILORD.14.482550.482630;Name=MILORD.14.482550.482630;bounded_by_ta=TRUE;common_boundary=Both;end=482630;ies_id=IESPGM.PTET51.1.14.454778;ies_left_dist=0;ies_min_dist=0;ies_right_dist=0;junction_seq=taatccttatgaatgTAcatatcagatcaata;read_names=J00121:27:H3GGKBBXX:5:2118:11941:26090,J00121:27:H3GGKBBXX:5:1127:30168:27637,J00121:27:H3GGKBBXX:5:2214:9912:16559,J00121:27:H3GGKBBXX:5:1220:5599:41932,J00121:27:H3GGKBBXX:5:1101:17350:41757,J00121:27:H3GGKBBXX:5:2113:18304:32543,J00121:27:H3GGKBBXX:5:1119:23125:40895,J00121:27:H3GGKBBXX:5:1127:10307:6695,J00121:27:H3GGKBBXX:5:2221:26230:48069,J00121:27:H3GGKBBXX:5:1220:8318:35954,J00121:27:H3GGKBBXX:5:1106:29985:22080;sequence=TACTGTTGGTTCTCTAGATAATTTAAAAGTAGTAATGAATTTCCACTTAATTTTTTATGACTTACTATCTACTTTCTTCTG;start=482550;subtype=IES;support_ref=2;support_variant=11;type=IES;
scaffold51_14_with_IES	MILORD	internal_eliminated_sequence	482696	482722	.	.	.	ID=MILORD.14.482696.482722;Name=MILORD.14.482696.482722;bounded_by_ta=TRUE;common_boundary=Both;end=482722;ies_id=IESPGM.PTET51.1.14.454843;ies_left_dist=0;ies_min_dist=0;ies_right_dist=0;junction_seq=caataatctttttggTAatagcatctctagct;read_names=J00121:27:H3GGKBBXX:5:1202:13859:43796,J00121:27:H3GGKBBXX:5:1215:10571:32472,J00121:27:H3GGKBBXX:5:2213:21562:19830,J00121:27:H3GGKBBXX:5:1211:23246:43075,J00121:27:H3GGKBBXX:5:1106:20851:16946,J00121:27:H3GGKBBXX:5:1217:8044:1402,J00121:27:H3GGKBBXX:5:2215:4614:23135,J00121:27:H3GGKBBXX:5:2107:4087:12093,J00121:27:H3GGKBBXX:5:1110:16944:43374,J00121:27:H3GGKBBXX:5:1128:27803:31804,J00121:27:H3GGKBBXX:5:1108:25794:4092,J00121:27:H3GGKBBXX:5:2221:29944:13500,J00121:27:H3GGKBBXX:5:2126:21247:46117,J00121:27:H3GGKBBXX:5:2208:12469:15539,J00121:27:H3GGKBBXX:5:1212:19350:16559,J00121:27:H3GGKBBXX:5:1121:21399:39277,J00121:27:H3GGKBBXX:5:2207:4279:46328,J00121:27:H3GGKBBXX:5:1120:9262:41985;sequence=TATGATTACTTTGATACTAATGAATTA;start=482696;subtype=IES;support_ref=3;support_variant=18;type=IES;
scaffold51_14_with_IES	MILORD	internal_eliminated_sequence	484747	484777	.	.	.	ID=MILORD.14.484747.484777;Name=MILORD.14.484747.484777;bounded_by_ta=TRUE;common_boundary=Both;end=484777;ies_id=IESPGM.PTET51.1.14.456867;ies_left_dist=0;ies_min_dist=0;ies_right_dist=0;junction_seq=gaagaaaggtaaaagTAcgttattgattaatc;read_names=J00121:27:H3GGKBBXX:5:2219:28463:37695,J00121:27:H3GGKBBXX:5:1222:7841:16489,J00121:27:H3GGKBBXX:5:2119:1834:3090,J00121:27:H3GGKBBXX:5:1123:29741:21553;sequence=TATAGTGGAGTGGCAGGATTGTATTTAACCT;start=484747;subtype=IES;support_ref=0;support_variant=4;type=IES;
scaffold51_14_with_IES	MILORD	internal_eliminated_sequence	484805	484835	.	.	.	ID=MILORD.14.484805.484835;Name=MILORD.14.484805.484835;bounded_by_ta=TRUE;common_boundary=Both;end=484835;ies_id=IESPGM.PTET51.1.14.456894;ies_left_dist=0;ies_min_dist=0;ies_right_dist=0;junction_seq=taatctttaaaagtcTAttacattgtctttaa;read_names=J00121:27:H3GGKBBXX:5:1222:12845:35954,J00121:27:H3GGKBBXX:5:1121:5670:38293,J00121:27:H3GGKBBXX:5:1226:31030:48227,J00121:27:H3GGKBBXX:5:1127:4097:30187,J00121:27:H3GGKBBXX:5:1109:18172:27039,J00121:27:H3GGKBBXX:5:2203:13575:27127,J00121:27:H3GGKBBXX:5:2219:17391:21922;sequence=TATAGGCAAATAGTCAGTTTTACTTAGTCTA;start=484805;subtype=IES;support_ref=0;support_variant=7;type=IES;
scaffold51_14_with_IES	MILORD	internal_eliminated_sequence	487324	487368	.	.	.	ID=MILORD.14.487324.487368;Name=MILORD.14.487324.487368;bounded_by_ta=TRUE;common_boundary=Both;end=487368;ies_id=IESPGM.PTET51.1.14.459382;ies_left_dist=0;ies_min_dist=0;ies_right_dist=0;junction_seq=aataaaataaaataaTAaatgaaaatcgtcat;read_names=J00121:27:H3GGKBBXX:5:1101:17503:4919,J00121:27:H3GGKBBXX:5:2103:6471:10633,J00121:27:H3GGKBBXX:5:1115:18599:35655,J00121:27:H3GGKBBXX:5:2103:31680:26248,J00121:27:H3GGKBBXX:5:2106:11190:30696,J00121:27:H3GGKBBXX:5:2216:12175:32332,J00121:27:H3GGKBBXX:5:2217:32197:9420,J00121:27:H3GGKBBXX:5:1221:30289:40649,J00121:27:H3GGKBBXX:5:2223:5700:11759,J00121:27:H3GGKBBXX:5:1101:20415:23294,J00121:27:H3GGKBBXX:5:1115:21197:2879,J00121:27:H3GGKBBXX:5:2227:4909:4655,J00121:27:H3GGKBBXX:5:1114:21866:13851,J00121:27:H3GGKBBXX:5:2128:5254:23188,J00121:27:H3GGKBBXX:5:2109:28463:20603,J00121:27:H3GGKBBXX:5:2216:18700:45185,J00121:27:H3GGKBBXX:5:1223:31071:45555,J00121:27:H3GGKBBXX:5:2102:20943:2545,J00121:27:H3GGKBBXX:5:1106:9080:28481,J00121:27:H3GGKBBXX:5:1127:18913:24419,J00121:27:H3GGKBBXX:5:1107:16163:37062,J00121:27:H3GGKBBXX:5:1121:25327:21676,J00121:27:H3GGKBBXX:5:1221:23673:7169,J00121:27:H3GGKBBXX:5:1205:7375:30485,J00121:27:H3GGKBBXX:5:2212:6542:20041,J00121:27:H3GGKBBXX:5:2215:24992:11390,J00121:27:H3GGKBBXX:5:1107:30279:37642,J00121:27:H3GGKBBXX:5:2210:26910:20726,J00121:27:H3GGKBBXX:5:2202:2179:2809,J00121:27:H3GGKBBXX:5:1210:23774:5059,J00121:27:H3GGKBBXX:5:2212:6096:46416,J00121:27:H3GGKBBXX:5:2214:17634:29800,J00121:27:H3GGKBBXX:5:2227:21562:44588,J00121:27:H3GGKBBXX:5:2217:18416:12374,J00121:27:H3GGKBBXX:5:2115:20040:8787,J00121:27:H3GGKBBXX:5:1124:19613:20146,J00121:27:H3GGKBBXX:5:2102:6116:28797,J00121:27:H3GGKBBXX:5:1106:5162:48561,J00121:27:H3GGKBBXX:5:1228:14976:25228,J00121:27:H3GGKBBXX:5:1213:22374:27953,J00121:27:H3GGKBBXX:5:1204:26991:1666,J00121:27:H3GGKBBXX:5:1126:8765:38662,J00121:27:H3GGKBBXX:5:1203:13159:23382,J00121:27:H3GGKBBXX:5:2125:25915:35286,J00121:27:H3GGKBBXX:5:2213:10673:2439,J00121:27:H3GGKBBXX:5:2211:7730:11688,J00121:27:H3GGKBBXX:5:1127:24748:22678,J00121:27:H3GGKBBXX:5:1206:25794:30327,J00121:27:H3GGKBBXX:5:2228:24870:29536,J00121:27:H3GGKBBXX:5:2220:16599:17878,J00121:27:H3GGKBBXX:5:1110:28381:4321,J00121:27:H3GGKBBXX:5:2111:30705:30468,J00121:27:H3GGKBBXX:5:2213:21389:25474,J00121:27:H3GGKBBXX:5:2109:23947:39471;sequence=TATAGTCAAATTAATGCAATTGTTATCTATTTATTTGATTGTGTA;start=487324;subtype=IES;support_ref=3;support_variant=54;type=IES;
scaffold51_14_with_IES	MILORD	internal_eliminated_sequence	487980	488057	.	.	.	ID=MILORD.14.487980.488057;Name=MILORD.14.487980.488057;bounded_by_ta=TRUE;common_boundary=Both;end=488057;ies_id=IESPGM.PTET51.1.14.459993;ies_left_dist=0;ies_min_dist=0;ies_right_dist=0;junction_seq=agggctgttgcttgtTAtcacgaatacgacat;read_names=J00121:27:H3GGKBBXX:5:2119:7425:33000,J00121:27:H3GGKBBXX:5:1115:23926:12251,J00121:27:H3GGKBBXX:5:1102:16457:28076,J00121:27:H3GGKBBXX:5:1226:26636:15293,J00121:27:H3GGKBBXX:5:1212:24332:32472,J00121:27:H3GGKBBXX:5:1206:15889:23540,J00121:27:H3GGKBBXX:5:2112:24363:32244,J00121:27:H3GGKBBXX:5:2204:18558:38082,J00121:27:H3GGKBBXX:5:2206:13900:28252,J00121:27:H3GGKBBXX:5:2206:22678:45150,J00121:27:H3GGKBBXX:5:1214:19481:21113,J00121:27:H3GGKBBXX:5:2220:22506:48403,J00121:27:H3GGKBBXX:5:2122:21521:2844,J00121:27:H3GGKBBXX:5:1202:5832:10721,J00121:27:H3GGKBBXX:5:2215:16528:22045,J00121:27:H3GGKBBXX:5:1117:24089:18124,J00121:27:H3GGKBBXX:5:1213:12357:4901,J00121:27:H3GGKBBXX:5:2212:15625:7609,J00121:27:H3GGKBBXX:5:1220:12479:26318,J00121:27:H3GGKBBXX:5:1228:20841:18792,J00121:27:H3GGKBBXX:5:2105:11860:48983,J00121:27:H3GGKBBXX:5:2217:20263:48456,J00121:27:H3GGKBBXX:5:2227:17990:16207,J00121:27:H3GGKBBXX:5:2210:21044:31910,J00121:27:H3GGKBBXX:5:1123:6644:32806,J00121:27:H3GGKBBXX:5:1223:27103:9561,J00121:27:H3GGKBBXX:5:1221:23206:24577,J00121:27:H3GGKBBXX:5:1222:26890:18124,J00121:27:H3GGKBBXX:5:2117:22333:6958,J00121:27:H3GGKBBXX:5:2109:16427:8787,J00121:27:H3GGKBBXX:5:1120:8603:18089,J00121:27:H3GGKBBXX:5:1125:17229:39295,J00121:27:H3GGKBBXX:5:2201:10653:29483,J00121:27:H3GGKBBXX:5:2225:14083:21993,J00121:27:H3GGKBBXX:5:2214:11018:39787,J00121:27:H3GGKBBXX:5:1228:5142:27215,J00121:27:H3GGKBBXX:5:2225:4503:4620,J00121:27:H3GGKBBXX:5:1210:7841:11882,J00121:27:H3GGKBBXX:5:2204:6806:13078,J00121:27:H3GGKBBXX:5:1203:28493:13693,J00121:27:H3GGKBBXX:5:1114:15625:15346,J00121:27:H3GGKBBXX:5:1221:8278:19812,J00121:27:H3GGKBBXX:5:1103:12723:46469,J00121:27:H3GGKBBXX:5:2203:10724:29677,J00121:27:H3GGKBBXX:5:2109:9394:31312,J00121:27:H3GGKBBXX:5:1122:6471:36868,J00121:27:H3GGKBBXX:5:2209:21704:11425,J00121:27:H3GGKBBXX:5:1126:4767:4479,J00121:27:H3GGKBBXX:5:2119:30746:6695,J00121:27:H3GGKBBXX:5:1210:28026:10141,J00121:27:H3GGKBBXX:5:1119:27610:12445,J00121:27:H3GGKBBXX:5:1204:9354:44957,J00121:27:H3GGKBBXX:5:2222:19502:12040,J00121:27:H3GGKBBXX:5:1224:21643:34846,J00121:27:H3GGKBBXX:5:2223:23206:48878,J00121:27:H3GGKBBXX:5:2222:12692:4778,J00121:27:H3GGKBBXX:5:2103:22729:34899,J00121:27:H3GGKBBXX:5:1118:18051:29571,J00121:27:H3GGKBBXX:5:2110:24434:34829,J00121:27:H3GGKBBXX:5:2126:13738:27197,J00121:27:H3GGKBBXX:5:1202:8674:28094,J00121:27:H3GGKBBXX:5:2119:14204:48474,J00121:27:H3GGKBBXX:5:2218:3995:11688,J00121:27:H3GGKBBXX:5:2223:4513:25492;sequence=TACACTCAATTAGGAATTATAAAATGATTTATCAATTTAAAACAACTTCAAGATTGCCCCTTATGTCCCTACTGATTG;start=487980;subtype=IES;support_ref=2;support_variant=64;type=IES;
scaffold51_14_with_IES	MILORD	internal_eliminated_sequence	491584	491838	.	.	.	ID=MILORD.14.491584.491838;Name=MILORD.14.491584.491838;bounded_by_ta=TRUE;common_boundary=None;end=491838;ies_id=IESPGM.PTET51.1.14.463517;ies_left_dist=-2;ies_min_dist=2;ies_right_dist=-2;junction_seq=tgcatttaatttataTAtaatattattacata;read_names=J00121:27:H3GGKBBXX:5:2221:19167:47893,J00121:27:H3GGKBBXX:5:2110:19421:39647,J00121:27:H3GGKBBXX:5:1217:25266:13236,J00121:27:H3GGKBBXX:5:1127:16843:19671,J00121:27:H3GGKBBXX:5:2225:17574:30644,J00121:27:H3GGKBBXX:5:2222:8207:8822,J00121:27:H3GGKBBXX:5:1205:17868:38363,J00121:27:H3GGKBBXX:5:2110:7162:36587,J00121:27:H3GGKBBXX:5:2123:24545:2422,J00121:27:H3GGKBBXX:5:1126:29569:31453,J00121:27:H3GGKBBXX:5:1117:21734:3143,J00121:27:H3GGKBBXX:5:1105:25834:10950,J00121:27:H3GGKBBXX:5:2108:14499:10897,J00121:27:H3GGKBBXX:5:2109:21511:23927,J00121:27:H3GGKBBXX:5:1110:11018:44535,J00121:27:H3GGKBBXX:5:2213:21795:8629,J00121:27:H3GGKBBXX:5:2110:29508:34407,J00121:27:H3GGKBBXX:5:1216:21237:20744,J00121:27:H3GGKBBXX:5:1119:8653:35022,J00121:27:H3GGKBBXX:5:2221:21095:13289,J00121:27:H3GGKBBXX:5:1220:10764:46135,J00121:27:H3GGKBBXX:5:1121:21592:23434,J00121:27:H3GGKBBXX:5:1105:19278:2193,J00121:27:H3GGKBBXX:5:1218:14387:24911,J00121:27:H3GGKBBXX:5:1104:26068:40684,J00121:27:H3GGKBBXX:5:1214:6228:29272,J00121:27:H3GGKBBXX:5:2210:6431:42354,J00121:27:H3GGKBBXX:5:2212:13951:41000,J00121:27:H3GGKBBXX:5:1209:12753:30556,J00121:27:H3GGKBBXX:5:1114:18223:17597,J00121:27:H3GGKBBXX:5:2116:5315:15627,J00121:27:H3GGKBBXX:5:1111:29406:40913,J00121:27:H3GGKBBXX:5:2222:28818:39471,J00121:27:H3GGKBBXX:5:1110:18923:38574,J00121:27:H3GGKBBXX:5:1128:15037:40596,J00121:27:H3GGKBBXX:5:1225:7588:19601,J00121:27:H3GGKBBXX:5:2213:26839:23733,J00121:27:H3GGKBBXX:5:1203:21024:7187,J00121:27:H3GGKBBXX:5:2221:25702:39031,J00121:27:H3GGKBBXX:5:1209:27306:25351,J00121:27:H3GGKBBXX:5:1206:20598:7539,J00121:27:H3GGKBBXX:5:2101:21927:41106,J00121:27:H3GGKBBXX:5:1212:10409:19566,J00121:27:H3GGKBBXX:5:1107:16731:6853,J00121:27:H3GGKBBXX:5:2119:8704:28217,J00121:27:H3GGKBBXX:5:1207:4107:34811;sequence=TATGGTTTATTCAAACAGAATTCTATTTTTCAATTTTTATTGGATTAATTAAATAATTAATATATAATCGGCAAAATGAAATTTCTAATTCAATTTAAGTTTATTAATTTTAAGAATTAACTAATTTTATAAATTGTAAAATATGTCATCTATGATAAAAACTTGCTATTTCTTTATCATTTTTATCAAATATTTATTGCAATATTTAATTTATTCGCTATATTGAGAATATAAAATAATCCCTTAATCCGACTA;start=491584;subtype=OVERLAPPING;support_ref=6;support_variant=46;type=ALTERNATIVE;
scaffold51_14_with_IES	MILORD	internal_eliminated_sequence	491646	491838	.	.	.	ID=MILORD.14.491646.491838;Name=MILORD.14.491646.491838;bounded_by_ta=TRUE;common_boundary=None;end=491838;ies_id=IESPGM.PTET51.1.14.463517;ies_left_dist=-64;ies_min_dist=2;ies_right_dist=-2;junction_seq=attaaataattaataTAtaatattattacata;read_names=J00121:27:H3GGKBBXX:5:2111:23683:44218;sequence=TATAATCGGCAAAATGAAATTTCTAATTCAATTTAAGTTTATTAATTTTAAGAATTAACTAATTTTATAAATTGTAAAATATGTCATCTATGATAAAAACTTGCTATTTCTTTATCATTTTTATCAAATATTTATTGCAATATTTAATTTATTCGCTATATTGAGAATATAAAATAATCCCTTAATCCGACTA;start=491646;subtype=OVERLAPPING;support_ref=0;support_variant=1;type=ALTERNATIVE;
scaffold51_14_with_IES	MILORD	internal_eliminated_sequence	491887	491964	.	.	.	ID=MILORD.14.491887.491964;Name=MILORD.14.491887.491964;bounded_by_ta=TRUE;common_boundary=None;end=491964;ies_id=IESPGM.PTET51.1.14.463517;ies_left_dist=-305;ies_min_dist=128;ies_right_dist=-128;junction_seq=cactattcttacagaTAccaactattaataaa;read_names=J00121:27:H3GGKBBXX:5:1204:25388:47032,J00121:27:H3GGKBBXX:5:2208:9729:14449;sequence=TATAGTTAAAAATTTATTTTAATCAACAATTTCTAATGCTATTCATATGTGCAAAGTAGCCAATCAAAAGGCAAACTG;start=491887;subtype=MAC;support_ref=46;support_variant=2;type=CRYPTIC;
scaffold51_14_with_IES	MILORD	internal_eliminated_sequence	493763	493791	.	.	.	ID=MILORD.14.493763.493791;Name=MILORD.14.493763.493791;bounded_by_ta=TRUE;common_boundary=Both;end=493791;ies_id=IESPGM.PTET51.1.14.465443;ies_left_dist=0;ies_min_dist=0;ies_right_dist=0;junction_seq=atttacagatagtggTActtatgtttttgtga;read_names=J00121:27:H3GGKBBXX:5:2107:12195:43761,J00121:27:H3GGKBBXX:5:2116:32238:48808,J00121:27:H3GGKBBXX:5:2219:13565:20639,J00121:27:H3GGKBBXX:5:1219:7760:13922,J00121:27:H3GGKBBXX:5:1206:20730:13816,J00121:27:H3GGKBBXX:5:2215:27275:32437,J00121:27:H3GGKBBXX:5:2213:22546:5534,J00121:27:H3GGKBBXX:5:1115:7547:7715,J00121:27:H3GGKBBXX:5:1113:29457:2809,J00121:27:H3GGKBBXX:5:2228:13149:7011,J00121:27:H3GGKBBXX:5:2108:2402:41000,J00121:27:H3GGKBBXX:5:2228:8775:44552,J00121:27:H3GGKBBXX:5:1207:7831:29061,J00121:27:H3GGKBBXX:5:2217:19086:7627,J00121:27:H3GGKBBXX:5:2109:9039:17438,J00121:27:H3GGKBBXX:5:2220:21247:4936,J00121:27:H3GGKBBXX:5:1211:20070:18441,J00121:27:H3GGKBBXX:5:2213:17289:20093,J00121:27:H3GGKBBXX:5:1102:15168:11249,J00121:27:H3GGKBBXX:5:1114:10480:45537,J00121:27:H3GGKBBXX:5:2119:21207:19214,J00121:27:H3GGKBBXX:5:2210:28645:26934,J00121:27:H3GGKBBXX:5:2227:15788:23997,J00121:27:H3GGKBBXX:5:1202:18436:17896,J00121:27:H3GGKBBXX:5:1122:3346:27514,J00121:27:H3GGKBBXX:5:2214:12885:25685,J00121:27:H3GGKBBXX:5:1107:18964:18423,J00121:27:H3GGKBBXX:5:1218:20456:6976,J00121:27:H3GGKBBXX:5:1102:3305:26951,J00121:27:H3GGKBBXX:5:1218:15859:39770,J00121:27:H3GGKBBXX:5:2106:7253:41387,J00121:27:H3GGKBBXX:5:1202:4259:36095,J00121:27:H3GGKBBXX:5:1227:21805:44693,J00121:27:H3GGKBBXX:5:2221:25053:37730,J00121:27:H3GGKBBXX:5:1113:28270:32191,J00121:27:H3GGKBBXX:5:1103:21755:26881;sequence=TATGGTTATAAAATGGTTAATTTCGTCTC;start=493763;subtype=IES;support_ref=6;support_variant=36;type=IES;
scaffold51_14_with_IES	MILORD	internal_eliminated_sequence	495727	495805	.	.	.	ID=MILORD.14.495727.495805;Name=MILORD.14.495727.495805;bounded_by_ta=TRUE;common_boundary=Both;end=495805;ies_id=IESPGM.PTET51.1.14.467378;ies_left_dist=0;ies_min_dist=0;ies_right_dist=0;junction_seq=acaattctgttgttgTAtcttagtaatcttaa;read_names=J00121:27:H3GGKBBXX:5:1110:7446:38345,J00121:27:H3GGKBBXX:5:2219:3417:27672,J00121:27:H3GGKBBXX:5:1122:19908:1947,J00121:27:H3GGKBBXX:5:1123:26737:20603,J00121:27:H3GGKBBXX:5:1108:7141:40033,J00121:27:H3GGKBBXX:5:1222:21186:13588,J00121:27:H3GGKBBXX:5:2110:23115:10950,J00121:27:H3GGKBBXX:5:1222:30533:41458,J00121:27:H3GGKBBXX:5:2224:12357:30644,J00121:27:H3GGKBBXX:5:1224:15777:14730,J00121:27:H3GGKBBXX:5:2210:5457:2932,J00121:27:H3GGKBBXX:5:1122:24434:18968,J00121:27:H3GGKBBXX:5:1126:21947:4004,J00121:27:H3GGKBBXX:5:2124:28442:40438,J00121:27:H3GGKBBXX:5:2211:28777:30538,J00121:27:H3GGKBBXX:5:2217:16244:46311,J00121:27:H3GGKBBXX:5:2214:19989:16295,J00121:27:H3GGKBBXX:5:1226:11403:4866,J00121:27:H3GGKBBXX:5:2109:13119:4884,J00121:27:H3GGKBBXX:5:2121:19238:24665,J00121:27:H3GGKBBXX:5:1111:30056:11196,J00121:27:H3GGKBBXX:5:2211:27245:41211,J00121:27:H3GGKBBXX:5:1103:29163:34231,J00121:27:H3GGKBBXX:5:1114:9506:16700,J00121:27:H3GGKBBXX:5:1204:11840:28622,J00121:27:H3GGKBBXX:5:1205:24302:2914,J00121:27:H3GGKBBXX:5:1222:11789:39787,J00121:27:H3GGKBBXX:5:1207:20506:22854,J00121:27:H3GGKBBXX:5:1226:26301:30503,J00121:27:H3GGKBBXX:5:2222:10673:39084,J00121:27:H3GGKBBXX:5:1225:5863:21606,J00121:27:H3GGKBBXX:5:2113:18862:23346,J00121:27:H3GGKBBXX:5:1226:3376:18986,J00121:27:H3GGKBBXX:5:2102:25723:33053,J00121:27:H3GGKBBXX:5:2119:3011:15399,J00121:27:H3GGKBBXX:5:1108:17584:38890,J00121:27:H3GGKBBXX:5:2110:10176:7486,J00121:27:H3GGKBBXX:5:2218:16264:37624,J00121:27:H3GGKBBXX:5:1122:19847:38240,J00121:27:H3GGKBBXX:5:1201:10338:31224,J00121:27:H3GGKBBXX:5:1118:20354:33703,J00121:27:H3GGKBBXX:5:1106:20121:41739,J00121:27:H3GGKBBXX:5:1116:10094:38715,J00121:27:H3GGKBBXX:5:2201:13321:49089,J00121:27:H3GGKBBXX:5:2211:7415:48808,J00121:27:H3GGKBBXX:5:1212:10186:31664,J00121:27:H3GGKBBXX:5:2202:26179:36552,J00121:27:H3GGKBBXX:5:1120:27448:5306,J00121:27:H3GGKBBXX:5:2116:22100:20340,J00121:27:H3GGKBBXX:5:1108:3924:15047,J00121:27:H3GGKBBXX:5:2218:15331:43216,J00121:27:H3GGKBBXX:5:2205:7375:36323,J00121:27:H3GGKBBXX:5:2119:11820:8154,J00121:27:H3GGKBBXX:5:2107:16965:33176,J00121:27:H3GGKBBXX:5:2107:27915:41423,J00121:27:H3GGKBBXX:5:1128:23916:43216,J00121:27:H3GGKBBXX:5:2102:9861:5640,J00121:27:H3GGKBBXX:5:2113:8836:30134,J00121:27:H3GGKBBXX:5:1112:4574:33826,J00121:27:H3GGKBBXX:5:1112:8623:31523,J00121:27:H3GGKBBXX:5:2218:22587:18370,J00121:27:H3GGKBBXX:5:2228:27225:41282,J00121:27:H3GGKBBXX:5:2107:17797:21641,J00121:27:H3GGKBBXX:5:2227:20334:14467,J00121:27:H3GGKBBXX:5:1217:15615:14133,J00121:27:H3GGKBBXX:5:2118:2575:47665,J00121:27:H3GGKBBXX:5:2107:12428:6501,J00121:27:H3GGKBBXX:5:1115:10521:22643;sequence=TATTATAAATGGGCATAGTTATATATAATATTTATGTTATTATTTATCATATAATACTAATTTATATATGTTTTAATAA;start=495727;subtype=IES;support_ref=2;support_variant=68;type=IES;
scaffold51_14_with_IES	MILORD	internal_eliminated_sequence	496358	496386	.	.	.	ID=MILORD.14.496358.496386;Name=MILORD.14.496358.496386;bounded_by_ta=TRUE;common_boundary=Both;end=496386;ies_id=IESPGM.PTET51.1.14.467930;ies_left_dist=0;ies_min_dist=0;ies_right_dist=0;junction_seq=tttaaccattactagTAcatttatttgagtgt;read_names=J00121:27:H3GGKBBXX:5:1126:9262:1683,J00121:27:H3GGKBBXX:5:2219:17746:38890,J00121:27:H3GGKBBXX:5:2205:26392:6185,J00121:27:H3GGKBBXX:5:2203:5903:11020,J00121:27:H3GGKBBXX:5:1115:19989:20586,J00121:27:H3GGKBBXX:5:2219:17706:38890,J00121:27:H3GGKBBXX:5:2119:4726:16366,J00121:27:H3GGKBBXX:5:2212:29000:26810,J00121:27:H3GGKBBXX:5:1203:11606:30327,J00121:27:H3GGKBBXX:5:1103:26210:47788,J00121:27:H3GGKBBXX:5:1218:18599:45994,J00121:27:H3GGKBBXX:5:1128:21684:43533,J00121:27:H3GGKBBXX:5:2227:4462:33527,J00121:27:H3GGKBBXX:5:1127:24251:25896,J00121:27:H3GGKBBXX:5:2108:26616:48175,J00121:27:H3GGKBBXX:5:2224:6522:38715,J00121:27:H3GGKBBXX:5:1213:4279:15346,J00121:27:H3GGKBBXX:5:2217:29406:34125,J00121:27:H3GGKBBXX:5:1102:8156:27338,J00121:27:H3GGKBBXX:5:1213:4178:15346,J00121:27:H3GGKBBXX:5:1125:14945:1297,J00121:27:H3GGKBBXX:5:1123:13423:8295,J00121:27:H3GGKBBXX:5:1111:19116:2334,J00121:27:H3GGKBBXX:5:1106:18913:3248,J00121:27:H3GGKBBXX:5:1207:24860:11583,J00121:27:H3GGKBBXX:5:1222:16295:33105,J00121:27:H3GGKBBXX:5:1221:8816:24859,J00121:27:H3GGKBBXX:5:1120:15463:34547,J00121:27:H3GGKBBXX:5:1206:25195:24999,J00121:27:H3GGKBBXX:5:2220:5497:26881,J00121:27:H3GGKBBXX:5:1107:10399:34424,J00121:27:H3GGKBBXX:5:2205:4391:7416,J00121:27:H3GGKBBXX:5:2216:13129:38416,J00121:27:H3GGKBBXX:5:1123:9201:25070,J00121:27:H3GGKBBXX:5:1123:24688:32842,J00121:27:H3GGKBBXX:5:2102:9628:31962,J00121:27:H3GGKBBXX:5:1122:10206:25158,J00121:27:H3GGKBBXX:5:2116:11728:23505,J00121:27:H3GGKBBXX:5:2124:16681:17104,J00121:27:H3GGKBBXX:5:1109:11738:40543,J00121:27:H3GGKBBXX:5:1121:23186:37308,J00121:27:H3GGKBBXX:5:1227:26392:46381,J00121:27:H3GGKBBXX:5:2209:29660:10897,J00121:27:H3GGKBBXX:5:2109:23591:22432,J00121:27:H3GGKBBXX:5:2202:3650:2475,J00121:27:H3GGKBBXX:5:2210:27397:29131,J00121:27:H3GGKBBXX:5:1119:26961:22291,J00121:27:H3GGKBBXX:5:2220:8968:43585,J00121:27:H3GGKBBXX:5:2122:24413:38873,J00121:27:H3GGKBBXX:5:2216:21085:29272,J00121:27:H3GGKBBXX:5:1226:14428:32683,J00121:27:H3GGKBBXX:5:2220:19705:10774,J00121:27:H3GGKBBXX:5:2221:18061:40772,J00121:27:H3GGKBBXX:5:1113:17868:7556,J00121:27:H3GGKBBXX:5:1218:9871:3969,J00121:27:H3GGKBBXX:5:1204:10460:20041,J00121:27:H3GGKBBXX:5:1101:14123:2053;sequence=TATAGTGGAGTTAATAGATTAAATAACTC;start=496358;subtype=IES;support_ref=0;support_variant=57;type=IES;
scaffold51_14_with_IES	MILORD	internal_eliminated_sequence	499252	499292	.	.	.	ID=MILORD.14.499252.499292;Name=MILORD.14.499252.499292;bounded_by_ta=TRUE;common_boundary=Both;end=499292;ies_id=IESPGM.PTET51.1.14.470795;ies_left_dist=0;ies_min_dist=0;ies_right_dist=0;junction_seq=ttcttgtttagcatgTAcctgtgccacttgct;read_names=J00121:27:H3GGKBBXX:5:2224:21572:44113,J00121:27:H3GGKBBXX:5:2218:24637:38381,J00121:27:H3GGKBBXX:5:1117:6979:3037,J00121:27:H3GGKBBXX:5:1224:24748:2949,J00121:27:H3GGKBBXX:5:1103:26890:10071,J00121:27:H3GGKBBXX:5:1215:12510:10862,J00121:27:H3GGKBBXX:5:2202:31822:34618,J00121:27:H3GGKBBXX:5:1116:29102:34020,J00121:27:H3GGKBBXX:5:2226:16528:11565,J00121:27:H3GGKBBXX:5:1111:27874:16805,J00121:27:H3GGKBBXX:5:1107:16934:45854,J00121:27:H3GGKBBXX:5:2228:22374:40578,J00121:27:H3GGKBBXX:5:1205:27539:30187,J00121:27:H3GGKBBXX:5:1118:26534:29782,J00121:27:H3GGKBBXX:5:1123:17503:43708,J00121:27:H3GGKBBXX:5:2222:5741:47876,J00121:27:H3GGKBBXX:5:1110:23713:7767,J00121:27:H3GGKBBXX:5:1225:26808:3530,J00121:27:H3GGKBBXX:5:1126:21673:46539,J00121:27:H3GGKBBXX:5:2202:18416:47823,J00121:27:H3GGKBBXX:5:2124:29173:32701,J00121:27:H3GGKBBXX:5:2116:20253:3424,J00121:27:H3GGKBBXX:5:1103:25043:31453,J00121:27:H3GGKBBXX:5:1116:4198:2193,J00121:27:H3GGKBBXX:5:2206:18436:7838,J00121:27:H3GGKBBXX:5:2202:7608:28006,J00121:27:H3GGKBBXX:5:2223:4300:43761,J00121:27:H3GGKBBXX:5:1207:27001:32455,J00121:27:H3GGKBBXX:5:1121:11525:23856,J00121:27:H3GGKBBXX:5:1204:22455:23557,J00121:27:H3GGKBBXX:5:1112:11089:36745,J00121:27:H3GGKBBXX:5:2226:17229:5991,J00121:27:H3GGKBBXX:5:1201:7770:38170,J00121:27:H3GGKBBXX:5:2227:29843:23030,J00121:27:H3GGKBBXX:5:1213:23551:46522,J00121:27:H3GGKBBXX:5:1104:6705:37238,J00121:27:H3GGKBBXX:5:2218:14001:21289,J00121:27:H3GGKBBXX:5:2224:27235:24454,J00121:27:H3GGKBBXX:5:1203:28716:16295,J00121:27:H3GGKBBXX:5:2128:11667:46856,J00121:27:H3GGKBBXX:5:2102:26890:25544,J00121:27:H3GGKBBXX:5:1208:29173:23593,J00121:27:H3GGKBBXX:5:2120:22475:31892,J00121:27:H3GGKBBXX:5:1225:25469:40069;sequence=TATACTTGCTTATGTTGAATTTATCAAAATTGAATGGACTA;start=499252;subtype=IES;support_ref=0;support_variant=44;type=IES;
scaffold51_14_with_IES	MILORD	internal_eliminated_sequence	499860	500640	.	.	.	ID=MILORD.14.499860.500640;Name=MILORD.14.499860.500640;bounded_by_ta=TRUE;common_boundary=Both;end=500640;ies_id=IESPGM.PTET51.1.14.471362;ies_left_dist=0;ies_min_dist=0;ies_right_dist=0;junction_seq=attattcatttgtagTAgctgttatgttatct;read_names=J00121:27:H3GGKBBXX:5:2202:6279:45291,J00121:27:H3GGKBBXX:5:2217:16660:18863,J00121:27:H3GGKBBXX:5:2120:23561:12251,J00121:27:H3GGKBBXX:5:2206:15950:30609,J00121:27:H3GGKBBXX:5:1209:19512:38363,J00121:27:H3GGKBBXX:5:2209:23896:40789,J00121:27:H3GGKBBXX:5:1124:28889:28059,J00121:27:H3GGKBBXX:5:2209:24383:17720,J00121:27:H3GGKBBXX:5:1114:25002:12743,J00121:27:H3GGKBBXX:5:1209:17898:42776,J00121:27:H3GGKBBXX:5:1128:11393:3758,J00121:27:H3GGKBBXX:5:1212:23683:47489,J00121:27:H3GGKBBXX:5:2104:18426:18652,J00121:27:H3GGKBBXX:5:1114:3955:27654,J00121:27:H3GGKBBXX:5:2118:5030:31734,J00121:27:H3GGKBBXX:5:1220:15229:42794,J00121:27:H3GGKBBXX:5:1123:25033:48315,J00121:27:H3GGKBBXX:5:2104:25733:10422,J00121:27:H3GGKBBXX:5:2118:5020:31716,J00121:27:H3GGKBBXX:5:1102:6015:41880,J00121:27:H3GGKBBXX:5:1123:28950:8506,J00121:27:H3GGKBBXX:5:1220:15209:42372,J00121:27:H3GGKBBXX:5:1123:9516:42319,J00121:27:H3GGKBBXX:5:2201:19492:10299,J00121:27:H3GGKBBXX:5:1221:9283:4215,J00121:27:H3GGKBBXX:5:1121:16173:27865,J00121:27:H3GGKBBXX:5:2223:23277:18194,J00121:27:H3GGKBBXX:5:2223:24799:36341,J00121:27:H3GGKBBXX:5:1101:19969:48227,J00121:27:H3GGKBBXX:5:2224:20770:16735,J00121:27:H3GGKBBXX:5:1209:26585:43445,J00121:27:H3GGKBBXX:5:2125:25763:4637,J00121:27:H3GGKBBXX:5:2208:29396:8084,J00121:27:H3GGKBBXX:5:1120:5365:14414,J00121:27:H3GGKBBXX:5:1115:26545:21957,J00121:27:H3GGKBBXX:5:2215:10693:34266,J00121:27:H3GGKBBXX:5:2102:13027:43726,J00121:27:H3GGKBBXX:5:1223:22800:40332,J00121:27:H3GGKBBXX:5:1207:18203:15029,J00121:27:H3GGKBBXX:5:1220:15402:42460,J00121:27:H3GGKBBXX:5:2221:23267:38715,J00121:27:H3GGKBBXX:5:2220:9039:23944,J00121:27:H3GGKBBXX:5:2209:4117:16331,J00121:27:H3GGKBBXX:5:1109:16762:43867,J00121:27:H3GGKBBXX:5:2124:31040:33932,J00121:27:H3GGKBBXX:5:1106:29325:49107,J00121:27:H3GGKBBXX:5:1105:19969:10422,J00121:27:H3GGKBBXX:5:2126:19380:9825,J00121:27:H3GGKBBXX:5:1225:13098:9315,J00121:27:H3GGKBBXX:5:2120:26301:20621,J00121:27:H3GGKBBXX:5:1124:13971:47471,J00121:27:H3GGKBBXX:5:1217:26260:38943,J00121:27:H3GGKBBXX:5:1209:30249:31892,J00121:27:H3GGKBBXX:5:2214:17046:40385,J00121:27:H3GGKBBXX:5:1223:25672:35286,J00121:27:H3GGKBBXX:5:2211:12053:30714,J00121:27:H3GGKBBXX:5:2208:28584:28516;sequence=TATTGTCAACTTAAAAATGTTTATTCATCTGTTTTCAATATTTAGTCTTAAATTTGTAGAATTTGATATATGAATAAATTAATTTGAAATATTAATAAACATTTAATTATTTATATTTATAATTATTAATATACTTTTTATAATATATTTTTTAATTTAATATTCTTTCTCTGGAATGGTGAAGGCTTCTCCTGTCATCAATGATTGGTTTTTTGGTGCAACAAGCCCTAATGAGATTAGGGATATTCTCACAGGAGACTTTGATTTTGATTAAATAATCATAACAGTAAGATGATGGGTCATAAAAATAATGGCTAGAAATAAAAGTATTCTTAAGAATATTGACAGAACTTCAAAGACTCAGATTCTAACAGACAAAGTGAAGAAGAACAAGAATTTAGTCGGACACCTATTCTGGATTCTTGACAAAATCTAGCTCCACATCACAACTAGATATTGGAATGATATTTTATTTTATATCATATCCTTAAATGGAATAATAATAATTATTAATTGTTCTTATTCCAAACATGTGTTTGCCTGTCACAACAAATATTCTTTATCTGAAATATATATAACAGAAAGAAGCTTAAGAAAAGATTAGAAAAAGTTATAGAATCAATAGATCAATAGATCAAATGTAGAAATGAAGCATATTATATTAAAATTAATTATACTTATTATTAAAATATAAAATATATTTTTGAATTTAAATAAAATTAATAATTTTGTCAAGATAATCTTATTTCTAAGAATATATAAAATAATATTTACTCTACAT;start=499860;subtype=IES;support_ref=2;support_variant=57;type=IES;
scaffold51_14_with_IES	MILORD	internal_eliminated_sequence	499860	503996	.	.	.	ID=MILORD.14.499860.503996;Name=MILORD.14.499860.503996;bounded_by_ta=TRUE;common_boundary=LEFT;end=503996;ies_id=IESPGM.PTET51.1.14.471362;ies_left_dist=0;ies_min_dist=0;ies_right_dist=-3356;junction_seq=attattcatttgtagTAtaaaaagtatgaatg;read_names=J00121:27:H3GGKBBXX:5:1112:9638:5112;sequence=TATTGTCAACTTAAAAATGTTTATTCATCTGTTTTCAATATTTAGTCTTAAATTTGTAGAATTTGATATATGAATAAATTAATTTGAAATATTAATAAACATTTAATTATTTATATTTATAATTATTAATATACTTTTTATAATATATTTTTTAATTTAATATTCTTTCTCTGGAATGGTGAAGGCTTCTCCTGTCATCAATGATTGGTTTTTTGGTGCAACAAGCCCTAATGAGATTAGGGATATTCTCACAGGAGACTTTGATTTTGATTAAATAATCATAACAGTAAGATGATGGGTCATAAAAATAATGGCTAGAAATAAAAGTATTCTTAAGAATATTGACAGAACTTCAAAGACTCAGATTCTAACAGACAAAGTGAAGAAGAACAAGAATTTAGTCGGACACCTATTCTGGATTCTTGACAAAATCTAGCTCCACATCACAACTAGATATTGGAATGATATTTTATTTTATATCATATCCTTAAATGGAATAATAATAATTATTAATTGTTCTTATTCCAAACATGTGTTTGCCTGTCACAACAAATATTCTTTATCTGAAATATATATAACAGAAAGAAGCTTAAGAAAAGATTAGAAAAAGTTATAGAATCAATAGATCAATAGATCAAATGTAGAAATGAAGCATATTATATTAAAATTAATTATACTTATTATTAAAATATAAAATATATTTTTGAATTTAAATAAAATTAATAATTTTGTCAAGATAATCTTATTTCTAAGAATATATAAAATAATATTTACTCTACATTAGCTGTTATGTTATCTCCGCATTTTAAATGTCTACATGGTCCAGTGGTTCCTGTATCCTAATAGCATTTAATTGTTCCATTTATTCCAGAATGCTGGGAACATGCTTCTTAATTGCCAGTATATTAATTACAATCAGCAGATTTATCAATACAACCAGAGCTACCCTAAAATTTGCATCCACTCAAAAAGTCATCGCATTATTTTTAATTGTTTGCTGTTGTATATATAAATCTTGCAATTTTTAATTATATTGTTTGTGCATAGCAGAACTTCACAAGCTCCCTTTACACTACTAGTGCTAGTGCATTTCAACCCATTCCCATAGAAATTGATACAAGTCTCTGTTGTTCCTTAATACTAATTACAAGGGACTGTGGATGGGAGACATCCCTATGAATTTGTAACACATCCTGCTAAAAACTTCTTGCACTAATCATTAGTTGTATATGATGAAGGAGCATCAGTACATAATCTAATTCTGCAAACACCATTAACCCAAAAACAAGGTTAGCCATTTCCCAAATTATTATTACACAAACTAATGCTTTTAAAATATGAGCAATTGGTTTTGGTAACACAAATTTGATTCCATTAACATGAAGCAGTAGCCTTACAAGTGAACTCTTTAATAGTAGATACACAATCTGTTTTTTTCACACACCCTTCGCCATTTGACAAACAATCACCTTAGAATGACATACACTATTCATGTGTCTTGTATTCAGAAGGAGCATCAGTACATACCAAATTTGAACAATTTCCCTCAACTGTGTTTTTAGAATAACATCTTCCATCAGACCCTTCGTATTTAGAACATGTTGTTGATGTTCCATTATATGTTGAACATAATTTTCTACTACTTAAACAATTCACTCCATCAGTTACACAACCCTTTTAGTATTCGTTGCATTCTCGATCTGTTTTTAATTAAGCTTCTTCACAAACTCTTGCTTTACACCCATTTGTACCTAAAGTACATCTACCATCACTTCCTATGTACTAATTACACTCCTCAGCTGTTCCTGTATAGAAACTACATAATTTCAAAGAAGTATCACATCCTCTTCCTTTGGTTATACATGAACTCAAATATTCCTTGCATTTTTCATCTGTATTATAGGTAGTAGGTGCATTTTCACATTTCCTTGACTAACATTTATTTGATGATCCATTGTCACATAATCCCTCAGAACCTGTCATCTTATTGCAATCATTTCCAACATAACTATCACAAGTTGGCAATGGTTTCAACCAACATCCCTTACCTGTTGTAATACATCCAAACTGATATCTTGCGCATTGCTCATCACTATTATAATCACTAGGAGCAGACTAGCACTATCTTGCACCACAACCACTTGCTGTCCTCGCACAATAACCATCACTTCCTATCATTTGATTACAATCAGTAATTCCATATGAAGAGCATTCGCTTCTAATCTCCACACATCCCTTGCCATTTGTAAAACATCCTATTTTAAATTTATTGCAATCTTAATCCGTTTTCAATTCACTACTTGCTTCTATGCATCTTAAATCTCTGCATTAGTTGTTCTCCCATTTACATTAACCTCCTTAAATATTGATATTCTGATTACAAAATATCTAATTCTTATATTCACCACAATTCTGTGGATCCTAACACACATTCCCATTTGATGTACATTATAATGAGATCTCTTGACAAAAATCATTTGTACTGCCAATATAAGCAGAACAACCACTAAATTATTCACATTTATTATCAACAAAAGCACATCCTTTCATCTTTGGACATGTTGCTTAATCAAATGATCTGCAATATACACTTATGGTATCCTCATTTTCTGTTTAATCATTTTGGACACATTTACAGTAGGTGTTATTCAAAAGTATTTATTGTTCATTTAATCATAAATAATAATAATAAGTCATAATCCTATTCAAAATAAGACTGTATCATTATCCCATCGACACCCAATGTTTGCGCAATCAGACTTCGATTTTATTTAACTACAAGTGCAAGATTCCTCCACATTTATCAAAACTGCTAAATATTGATTAGCTAATATGAGTATAGGTATTAAATTTAATTTAGTTTATCTATAAAAAATTCAATCTCAACATTTGTTTTATTCTATATATATTAAATAATTATTTCGAGTTAACTAATATTAATTACTATATTCATTTCATTTTACAAATTCTCTTCCATTTCTGACATTGTATATTATATAAATTTAACTTATTTTGACTTATTCTCCTCTGACCTATATTTATGACTTCTTTATTTATCAGTTTTTATCAGCCTCCTAGAATTATCAATTAATATTTATATATAAACAGATTATACATCTACATTATTGTATTATGAAAGAGCATTTCATTAAATAATGTTATTTATTTACATTAATTTATATTAATTATTATTTATTAAATATTAACAATAAAATCGTATTTCAATACAAGACTATTTTATTATTAATAATATACAATGAGTTCAATATCTAGAATTAAAAAAGAACTGTAAAATCTTCAAGATGAACCTCTGAATGGGTTCTTGATCAGCATTTTGGACGACAATAATTTATTTCATTGGAAAATTTGTTTTTCTGGACCCCAAGGATCCTCTTATGAAAATGGAAATTTTACTCTAGATGTATTGTTTCCAGAAGATTATCCATTAAAATCTCCAAAAATATTATTTCTGACTTCTATCTATCATTTAAACATTGATTATAATACAGGGTAAATTTGTCTAGAGATCTTGGGATAAAATTGGTCTCCAAACCTAACTATTAGAAAGTGTATGAAGTTTTAATCTACATTTTAGTACTCTTAAGTATTCTAGCATTGCTTTATGATCCAAATCCTAATAGTCCACTACTTGAAGATGTTAATACCATTTTTAAGAATGACAAAGCAGCTTATTTATAAAAAGCAAAGGAATGGACTAAAAAGTATGCTAATTGATTAGTCATTTTATATATTTAATCTAATCCTTTGATAATCAAATTATAATGTAAAAATCTTAATTTATTTCTAAACTAAAGATGTTTGAAAAGTAATAGAAATATAAAAGATAAGTGTTTTTTTCAAAAGACAAAATTAAATTATACCCAATATTTATCGTATATAAAATATATTAATGGGTATTATCAGGATATGATTTTTCTCTGCTTTGTTTATCCATAATTTGACTTAAGTAATAGAATATAAGAAATATTCAATAATTTAAATATTTTACTAATTAATTGTAATAAAATGAAGGTAAATGATTGATTATAAATAATATGATTGAATTAATTTTATGAGTACTGTTAAAATCGATAAATGCTGTAATTAAATTGTTCTGATTTTAGATTAAAATAATAA;start=499860;subtype=PARTIAL_EXTERNAL;support_ref=1;support_variant=1;type=ALTERNATIVE;
scaffold51_14_with_IES	MILORD	internal_eliminated_sequence	500863	500890	.	.	.	ID=MILORD.14.500863.500890;Name=MILORD.14.500863.500890;bounded_by_ta=TRUE;common_boundary=Both;end=500890;ies_id=IESPGM.PTET51.1.14.471584;ies_left_dist=0;ies_min_dist=0;ies_right_dist=0;junction_seq=aattgtttgctgttgTAttgtttgtgcatagc;read_names=J00121:27:H3GGKBBXX:5:1115:10297:5587,J00121:27:H3GGKBBXX:5:2106:16366:42196,J00121:27:H3GGKBBXX:5:2213:19563:15416,J00121:27:H3GGKBBXX:5:2213:2473:18616,J00121:27:H3GGKBBXX:5:1122:23916:28094,J00121:27:H3GGKBBXX:5:2213:4279:36657,J00121:27:H3GGKBBXX:5:2226:6076:4673,J00121:27:H3GGKBBXX:5:1124:13464:1226,J00121:27:H3GGKBBXX:5:1223:13393:16788,J00121:27:H3GGKBBXX:5:1120:24068:18511,J00121:27:H3GGKBBXX:5:1119:4604:44464,J00121:27:H3GGKBBXX:5:2102:31690:21799,J00121:27:H3GGKBBXX:5:1223:22627:29554,J00121:27:H3GGKBBXX:5:2103:26321:22168,J00121:27:H3GGKBBXX:5:2107:11617:39664,J00121:27:H3GGKBBXX:5:1208:13839:46469,J00121:27:H3GGKBBXX:5:2212:23155:43515,J00121:27:H3GGKBBXX:5:1223:22384:29307,J00121:27:H3GGKBBXX:5:2220:5812:8928,J00121:27:H3GGKBBXX:5:1210:20364:30485,J00121:27:H3GGKBBXX:5:2211:26748:1631,J00121:27:H3GGKBBXX:5:1215:23571:9280,J00121:27:H3GGKBBXX:5:1223:23064:29149,J00121:27:H3GGKBBXX:5:1103:24992:2914,J00121:27:H3GGKBBXX:5:2218:29528:27021,J00121:27:H3GGKBBXX:5:1114:23612:38750,J00121:27:H3GGKBBXX:5:2119:14854:24454,J00121:27:H3GGKBBXX:5:2203:10764:33158,J00121:27:H3GGKBBXX:5:1124:13697:1244,J00121:27:H3GGKBBXX:5:2108:8755:8224,J00121:27:H3GGKBBXX:5:2113:10338:14660,J00121:27:H3GGKBBXX:5:1222:20354:20164,J00121:27:H3GGKBBXX:5:2108:30807:40983;sequence=TATATATAAATCTTGCAATTTTTAATTA;start=500863;subtype=IES;support_ref=3;support_variant=33;type=IES;
scaffold51_14_with_IES	MILORD	internal_eliminated_sequence	500865	500890	.	.	.	ID=MILORD.14.500865.500890;Name=MILORD.14.500865.500890;bounded_by_ta=TRUE;common_boundary=RIGHT;end=500890;ies_id=IESPGM.PTET51.1.14.471584;ies_left_dist=-2;ies_min_dist=0;ies_right_dist=0;junction_seq=ttgtttgctgttgtaTAttgtttgtgcatagc;read_names=J00121:27:H3GGKBBXX:5:1116:28392:30292;sequence=TATATAAATCTTGCAATTTTTAATTA;start=500865;subtype=PARTIAL_INTERNAL;support_ref=0;support_variant=1;type=ALTERNATIVE;
scaffold51_14_with_IES	MILORD	internal_eliminated_sequence	502493	502578	.	.	.	ID=MILORD.14.502493.502578;Name=MILORD.14.502493.502578;bounded_by_ta=TRUE;common_boundary=Both;end=502578;ies_id=IESPGM.PTET51.1.14.473186;ies_left_dist=0;ies_min_dist=0;ies_right_dist=0;junction_seq=cattttggacacattTAtcattatcccatcga;read_names=J00121:27:H3GGKBBXX:5:2211:11485:12497,J00121:27:H3GGKBBXX:5:1214:28889:40965,J00121:27:H3GGKBBXX:5:1206:10054:8963,J00121:27:H3GGKBBXX:5:2209:19766:10458,J00121:27:H3GGKBBXX:5:2227:4442:26775,J00121:27:H3GGKBBXX:5:1107:9252:31875,J00121:27:H3GGKBBXX:5:1101:9059:33580,J00121:27:H3GGKBBXX:5:1208:27925:19812,J00121:27:H3GGKBBXX:5:2216:17574:39506,J00121:27:H3GGKBBXX:5:2109:23043:16067,J00121:27:H3GGKBBXX:5:2213:12043:24683,J00121:27:H3GGKBBXX:5:2209:12581:17069,J00121:27:H3GGKBBXX:5:1119:18629:23048,J00121:27:H3GGKBBXX:5:2209:22171:28024,J00121:27:H3GGKBBXX:5:2124:24698:45273,J00121:27:H3GGKBBXX:5:1114:21613:24911,J00121:27:H3GGKBBXX:5:1119:2118:16594,J00121:27:H3GGKBBXX:5:2207:20618:49071,J00121:27:H3GGKBBXX:5:2124:17695:44746,J00121:27:H3GGKBBXX:5:2212:7841:38750,J00121:27:H3GGKBBXX:5:1211:24637:34618,J00121:27:H3GGKBBXX:5:1114:21257:25457,J00121:27:H3GGKBBXX:5:2223:7912:16717,J00121:27:H3GGKBBXX:5:1104:24840:37290,J00121:27:H3GGKBBXX:5:1122:5649:7873,J00121:27:H3GGKBBXX:5:2117:9171:12392,J00121:27:H3GGKBBXX:5:1120:2260:2457,J00121:27:H3GGKBBXX:5:1213:11931:38486,J00121:27:H3GGKBBXX:5:2203:18842:8295,J00121:27:H3GGKBBXX:5:1215:24332:46258,J00121:27:H3GGKBBXX:5:2112:5903:45484,J00121:27:H3GGKBBXX:5:1106:12195:22028,J00121:27:H3GGKBBXX:5:2208:19532:39031,J00121:27:H3GGKBBXX:5:1228:7283:15346,J00121:27:H3GGKBBXX:5:1113:15493:10932,J00121:27:H3GGKBBXX:5:1211:18659:31857,J00121:27:H3GGKBBXX:5:1118:2422:21658,J00121:27:H3GGKBBXX:5:1110:27458:7011,J00121:27:H3GGKBBXX:5:2218:19207:16805,J00121:27:H3GGKBBXX:5:1125:16062:28270,J00121:27:H3GGKBBXX:5:1117:7760:34248,J00121:27:H3GGKBBXX:5:2204:3884:11917,J00121:27:H3GGKBBXX:5:2223:8359:36552,J00121:27:H3GGKBBXX:5:1111:27702:38592,J00121:27:H3GGKBBXX:5:2204:19918:28270,J00121:27:H3GGKBBXX:5:1101:7090:13007,J00121:27:H3GGKBBXX:5:1209:5274:24982,J00121:27:H3GGKBBXX:5:2120:24119:12867,J00121:27:H3GGKBBXX:5:2219:25012:21377,J00121:27:H3GGKBBXX:5:1120:20983:17245,J00121:27:H3GGKBBXX:5:2218:6187:47981,J00121:27:H3GGKBBXX:5:1112:12672:26793,J00121:27:H3GGKBBXX:5:1122:25499:3582,J00121:27:H3GGKBBXX:5:2111:21136:11179,J00121:27:H3GGKBBXX:5:1210:17929:48350,J00121:27:H3GGKBBXX:5:1202:26129:29923,J00121:27:H3GGKBBXX:5:2104:9059:39559,J00121:27:H3GGKBBXX:5:1124:32420:15504,J00121:27:H3GGKBBXX:5:2116:4117:7961,J00121:27:H3GGKBBXX:5:2222:13281:40367,J00121:27:H3GGKBBXX:5:1128:22861:10721,J00121:27:H3GGKBBXX:5:1212:24982:7398,J00121:27:H3GGKBBXX:5:2108:16254:44007;sequence=TACAGTAGGTGTTATTCAAAAGTATTTATTGTTCATTTAATCATAAATAATAATAATAAGTCATAATCCTATTCAAAATAAGACTG;start=502493;subtype=IES;support_ref=0;support_variant=63;type=IES;
scaffold51_14_with_IES	MILORD	internal_eliminated_sequence	502697	502727	.	.	.	ID=MILORD.14.502697.502727;Name=MILORD.14.502697.502727;bounded_by_ta=TRUE;common_boundary=Both;end=502727;ies_id=IESPGM.PTET51.1.14.473304;ies_left_dist=0;ies_min_dist=0;ies_right_dist=0;junction_seq=attagctaatatgagTAaaaaattcaatctca;read_names=J00121:27:H3GGKBBXX:5:1214:14367:19109,J00121:27:H3GGKBBXX:5:2213:25753:2756,J00121:27:H3GGKBBXX:5:2228:10257:41774,J00121:27:H3GGKBBXX:5:1206:23186:8013,J00121:27:H3GGKBBXX:5:1210:18162:48614,J00121:27:H3GGKBBXX:5:1116:17726:30591,J00121:27:H3GGKBBXX:5:2228:11048:34952,J00121:27:H3GGKBBXX:5:2218:17777:9121,J00121:27:H3GGKBBXX:5:1117:17695:38592,J00121:27:H3GGKBBXX:5:2109:24444:30802,J00121:27:H3GGKBBXX:5:1128:19481:7679,J00121:27:H3GGKBBXX:5:1213:23115:22239,J00121:27:H3GGKBBXX:5:2227:29833:28885,J00121:27:H3GGKBBXX:5:1209:18761:5270,J00121:27:H3GGKBBXX:5:2121:7212:6079,J00121:27:H3GGKBBXX:5:1221:11403:13658,J00121:27:H3GGKBBXX:5:2114:26585:14643,J00121:27:H3GGKBBXX:5:1104:22495:3547,J00121:27:H3GGKBBXX:5:2211:19431:36991,J00121:27:H3GGKBBXX:5:2219:3934:22731,J00121:27:H3GGKBBXX:5:1220:8450:2668,J00121:27:H3GGKBBXX:5:1219:27367:38293,J00121:27:H3GGKBBXX:5:1106:23754:23276,J00121:27:H3GGKBBXX:5:1220:3945:23417,J00121:27:H3GGKBBXX:5:1225:6390:37537,J00121:27:H3GGKBBXX:5:1202:19086:13711,J00121:27:H3GGKBBXX:5:1124:4056:38310,J00121:27:H3GGKBBXX:5:2101:7892:13834,J00121:27:H3GGKBBXX:5:1220:2463:29677,J00121:27:H3GGKBBXX:5:1126:19522:12568,J00121:27:H3GGKBBXX:5:1202:19969:15733,J00121:27:H3GGKBBXX:5:1112:12225:41950,J00121:27:H3GGKBBXX:5:1116:14813:40772,J00121:27:H3GGKBBXX:5:1208:23064:23382,J00121:27:H3GGKBBXX:5:2101:31822:11864,J00121:27:H3GGKBBXX:5:1225:23094:30890,J00121:27:H3GGKBBXX:5:1120:32207:32297;sequence=TATAGGTATTAAATTTAATTTAGTTTATCTA;start=502697;subtype=IES;support_ref=0;support_variant=37;type=IES;
scaffold51_14_with_IES	MILORD	internal_eliminated_sequence	502988	503084	.	.	.	ID=MILORD.14.502988.503084;Name=MILORD.14.502988.503084;bounded_by_ta=TRUE;common_boundary=Both;end=503084;ies_id=IESPGM.PTET51.1.14.473564;ies_left_dist=0;ies_min_dist=0;ies_right_dist=0;junction_seq=acatctacattattgTAcaagactattttatt;read_names=J00121:27:H3GGKBBXX:5:2225:3325:18019,J00121:27:H3GGKBBXX:5:1112:22130:4462,J00121:27:H3GGKBBXX:5:1101:20567:16911,J00121:27:H3GGKBBXX:5:1209:15798:12691,J00121:27:H3GGKBBXX:5:1120:31984:19109,J00121:27:H3GGKBBXX:5:1217:22749:3670,J00121:27:H3GGKBBXX:5:2216:15950:7152,J00121:27:H3GGKBBXX:5:1126:25773:39225,J00121:27:H3GGKBBXX:5:1210:25631:22837,J00121:27:H3GGKBBXX:5:1102:5670:39383,J00121:27:H3GGKBBXX:5:1123:24444:28622,J00121:27:H3GGKBBXX:5:2227:31071:43867,J00121:27:H3GGKBBXX:5:1216:20608:36183,J00121:27:H3GGKBBXX:5:1227:23003:47155,J00121:27:H3GGKBBXX:5:1207:3397:12269,J00121:27:H3GGKBBXX:5:2222:10876:18019,J00121:27:H3GGKBBXX:5:2207:15909:29343,J00121:27:H3GGKBBXX:5:2224:13859:34829,J00121:27:H3GGKBBXX:5:2113:8349:36710,J00121:27:H3GGKBBXX:5:1104:13941:27795,J00121:27:H3GGKBBXX:5:2111:4208:35655,J00121:27:H3GGKBBXX:5:2123:24728:43427,J00121:27:H3GGKBBXX:5:1227:19167:12445,J00121:27:H3GGKBBXX:5:1118:25104:14959,J00121:27:H3GGKBBXX:5:2103:17543:43357,J00121:27:H3GGKBBXX:5:1215:2635:37959,J00121:27:H3GGKBBXX:5:1105:15940:48772,J00121:27:H3GGKBBXX:5:2220:17706:27707,J00121:27:H3GGKBBXX:5:1104:25652:44816,J00121:27:H3GGKBBXX:5:1226:15412:41528,J00121:27:H3GGKBBXX:5:1104:15280:27584,J00121:27:H3GGKBBXX:5:1108:9983:12814,J00121:27:H3GGKBBXX:5:1118:27265:5552,J00121:27:H3GGKBBXX:5:2104:12428:2844,J00121:27:H3GGKBBXX:5:2207:8065:5833,J00121:27:H3GGKBBXX:5:1121:28970:40508,J00121:27:H3GGKBBXX:5:1123:12631:20322,J00121:27:H3GGKBBXX:5:2103:17584:43497,J00121:27:H3GGKBBXX:5:1120:7608:39928,J00121:27:H3GGKBBXX:5:2220:31142:12972,J00121:27:H3GGKBBXX:5:2217:6390:2264,J00121:27:H3GGKBBXX:5:2206:13372:42987,J00121:27:H3GGKBBXX:5:2207:7760:5868,J00121:27:H3GGKBBXX:5:1219:20811:23487,J00121:27:H3GGKBBXX:5:1111:26169:5376,J00121:27:H3GGKBBXX:5:2103:20273:22555,J00121:27:H3GGKBBXX:5:1110:23490:31927,J00121:27:H3GGKBBXX:5:1106:26869:8031,J00121:27:H3GGKBBXX:5:2218:15148:19197,J00121:27:H3GGKBBXX:5:2102:12652:31540,J00121:27:H3GGKBBXX:5:1212:21440:23733,J00121:27:H3GGKBBXX:5:2221:6116:4075;sequence=TATTATGAAAGAGCATTTCATTAAATAATGTTATTTATTTACATTAATTTATATTAATTATTATTTATTAAATATTAACAATAAAATCGTATTTCAA;start=502988;subtype=IES;support_ref=0;support_variant=52;type=IES;
scaffold51_14_with_IES	MILORD	internal_eliminated_sequence	502988	503068	.	.	.	ID=MILORD.14.502988.503068;Name=MILORD.14.502988.503068;bounded_by_ta=TRUE;common_boundary=LEFT;end=503068;ies_id=IESPGM.PTET51.1.14.473564;ies_left_dist=0;ies_min_dist=0;ies_right_dist=16;junction_seq=acatctacattattgTAaaatcgtatttcaat;read_names=J00121:27:H3GGKBBXX:5:2221:6624:37589;sequence=TATTATGAAAGAGCATTTCATTAAATAATGTTATTTATTTACATTAATTTATATTAATTATTATTTATTAAATATTAACAA;start=502988;subtype=PARTIAL_INTERNAL;support_ref=0;support_variant=1;type=ALTERNATIVE;
scaffold51_14_with_IES	MILORD	internal_eliminated_sequence	508211	508288	.	.	.	ID=MILORD.14.508211.508288;Name=MILORD.14.508211.508288;bounded_by_ta=TRUE;common_boundary=RIGHT;end=508288;ies_id=IESPGM.PTET51.1.14.478693;ies_left_dist=3;ies_min_dist=0;ies_right_dist=0;junction_seq=tagattatatatataTAtgttaaatatatata;read_names=J00121:27:H3GGKBBXX:5:2216:19339:26107;sequence=TATTACAATTAGACTTAACAAAATTTATTAATATCATAAAATACAAATAAATTTTATATATGTTCAATTAAATAGATG;start=508211;subtype=PARTIAL_EXTERNAL;support_ref=3;support_variant=1;type=ALTERNATIVE;
scaffold51_14_with_IES	MILORD	internal_eliminated_sequence	508214	508288	.	.	.	ID=MILORD.14.508214.508288;Name=MILORD.14.508214.508288;bounded_by_ta=TRUE;common_boundary=Both;end=508288;ies_id=IESPGM.PTET51.1.14.478693;ies_left_dist=0;ies_min_dist=0;ies_right_dist=0;junction_seq=attatatatatatatTAtgttaaatatatata;read_names=J00121:27:H3GGKBBXX:5:2204:10074:48526,J00121:27:H3GGKBBXX:5:2111:26869:48579,J00121:27:H3GGKBBXX:5:2120:17817:4549,J00121:27:H3GGKBBXX:5:1209:10521:15680,J00121:27:H3GGKBBXX:5:2127:17492:15416,J00121:27:H3GGKBBXX:5:2203:12905:33774,J00121:27:H3GGKBBXX:5:2119:11992:1349,J00121:27:H3GGKBBXX:5:1203:14712:3987,J00121:27:H3GGKBBXX:5:1109:4797:8822,J00121:27:H3GGKBBXX:5:1210:7019:2545,J00121:27:H3GGKBBXX:5:1110:27316:37290,J00121:27:H3GGKBBXX:5:1109:8349:18634,J00121:27:H3GGKBBXX:5:1116:17746:10897,J00121:27:H3GGKBBXX:5:2205:20517:15029,J00121:27:H3GGKBBXX:5:2224:10855:27830,J00121:27:H3GGKBBXX:5:2126:30025:42935,J00121:27:H3GGKBBXX:5:1114:22749:18265,J00121:27:H3GGKBBXX:5:2111:7984:16665,J00121:27:H3GGKBBXX:5:2116:12702:3916,J00121:27:H3GGKBBXX:5:1211:9222:18353,J00121:27:H3GGKBBXX:5:1122:7131:6114,J00121:27:H3GGKBBXX:5:1224:9191:4057,J00121:27:H3GGKBBXX:5:1214:10774:46821,J00121:27:H3GGKBBXX:5:2226:20070:25685,J00121:27:H3GGKBBXX:5:1218:18335:28411,J00121:27:H3GGKBBXX:5:2117:5741:14396,J00121:27:H3GGKBBXX:5:1205:12723:33070,J00121:27:H3GGKBBXX:5:1210:12246:39770,J00121:27:H3GGKBBXX:5:2221:4970:12321,J00121:27:H3GGKBBXX:5:2207:22424:17386,J00121:27:H3GGKBBXX:5:1212:12976:16700,J00121:27:H3GGKBBXX:5:1211:18132:46522,J00121:27:H3GGKBBXX:5:2122:11190:36851,J00121:27:H3GGKBBXX:5:1214:14915:48052,J00121:27:H3GGKBBXX:5:2212:3955:46293,J00121:27:H3GGKBBXX:5:1108:20618:33387,J00121:27:H3GGKBBXX:5:2227:24860:20656,J00121:27:H3GGKBBXX:5:1203:12104:3477,J00121:27:H3GGKBBXX:5:1201:30604:8348,J00121:27:H3GGKBBXX:5:1213:25611:38943,J00121:27:H3GGKBBXX:5:2105:29934:13482,J00121:27:H3GGKBBXX:5:1227:25185:33316,J00121:27:H3GGKBBXX:5:1212:24992:36956,J00121:27:H3GGKBBXX:5:2208:2646:40438,J00121:27:H3GGKBBXX:5:2103:11241:12779,J00121:27:H3GGKBBXX:5:1116:8572:33334,J00121:27:H3GGKBBXX:5:2209:5660:27479,J00121:27:H3GGKBBXX:5:2211:30127:29571,J00121:27:H3GGKBBXX:5:2208:7375:2246,J00121:27:H3GGKBBXX:5:1201:29569:31136,J00121:27:H3GGKBBXX:5:2116:23926:18652,J00121:27:H3GGKBBXX:5:1207:17614:15838,J00121:27:H3GGKBBXX:5:1115:8156:38803,J00121:27:H3GGKBBXX:5:2203:2798:11970,J00121:27:H3GGKBBXX:5:2219:15097:30503;sequence=TACAATTAGACTTAACAAAATTTATTAATATCATAAAATACAAATAAATTTTATATATGTTCAATTAAATAGATG;start=508214;subtype=IES;support_ref=4;support_variant=55;type=IES;
scaffold51_14_with_IES	MILORD	internal_eliminated_sequence	508930	509054	.	.	.	ID=MILORD.14.508930.509054;Name=MILORD.14.508930.509054;bounded_by_ta=TRUE;common_boundary=None;end=509054;ies_id=IESPGM.PTET51.1.14.478693;ies_left_dist=-716;ies_min_dist=716;ies_right_dist=-766;junction_seq=catatttctacttgaTAtaagcaatcataaag;read_names=J00121:27:H3GGKBBXX:5:1103:2503:13922,J00121:27:H3GGKBBXX:5:1211:15727:23892;sequence=TACAATTTACTTTATTATTAAAGTCAATTATCGTCAATTCTGGATTATGTATTCCATAGAAATTTACGTAAAATTTAAACTCATTTCAAAACATTTTAAACTCAAATTTTAATCCAGATTACTTG;start=508930;subtype=MAC;support_ref=105;support_variant=2;type=CRYPTIC;
scaffold51_14_with_IES	MILORD	internal_eliminated_sequence	508930	509048	.	.	.	ID=MILORD.14.508930.509048;Name=MILORD.14.508930.509048;bounded_by_ta=TRUE;common_boundary=None;end=509048;ies_id=IESPGM.PTET51.1.14.478693;ies_left_dist=-716;ies_min_dist=716;ies_right_dist=-760;junction_seq=catatttctacttgaTActtgtataagcaatc;read_names=J00121:27:H3GGKBBXX:5:1217:25733:40702;sequence=TACAATTTACTTTATTATTAAAGTCAATTATCGTCAATTCTGGATTATGTATTCCATAGAAATTTACGTAAAATTTAAACTCATTTCAAAACATTTTAAACTCAAATTTTAATCCAGAT;start=508930;subtype=MAC;support_ref=105;support_variant=1;type=CRYPTIC;
scaffold51_14_with_IES	MILORD	internal_eliminated_sequence	508948	509054	.	.	.	ID=MILORD.14.508948.509054;Name=MILORD.14.508948.509054;bounded_by_ta=TRUE;common_boundary=None;end=509054;ies_id=IESPGM.PTET51.1.14.478693;ies_left_dist=-734;ies_min_dist=734;ies_right_dist=-766;junction_seq=aatttactttattatTAtaagcaatcataaag;read_names=J00121:27:H3GGKBBXX:5:2215:20253:45660;sequence=TAAAGTCAATTATCGTCAATTCTGGATTATGTATTCCATAGAAATTTACGTAAAATTTAAACTCATTTCAAAACATTTTAAACTCAAATTTTAATCCAGATTACTTG;start=508948;subtype=MAC;support_ref=107;support_variant=1;type=CRYPTIC;
scaffold51_14_with_IES	MILORD	internal_eliminated_sequence	508958	509054	.	.	.	ID=MILORD.14.508958.509054;Name=MILORD.14.508958.509054;bounded_by_ta=TRUE;common_boundary=None;end=509054;ies_id=IESPGM.PTET51.1.14.478693;ies_left_dist=-744;ies_min_dist=744;ies_right_dist=-766;junction_seq=attattaaagtcaatTAtaagcaatcataaag;read_names=J00121:27:H3GGKBBXX:5:1214:26037:39647;sequence=TATCGTCAATTCTGGATTATGTATTCCATAGAAATTTACGTAAAATTTAAACTCATTTCAAAACATTTTAAACTCAAATTTTAATCCAGATTACTTG;start=508958;subtype=MAC;support_ref=107;support_variant=1;type=CRYPTIC;
scaffold51_14_with_IES	MILORD	internal_eliminated_sequence	509055	509244	.	.	.	ID=MILORD.14.509055.509244;Name=MILORD.14.509055.509244;bounded_by_ta=TRUE;common_boundary=None;end=509244;ies_id=IESPGM.PTET51.1.14.478693;ies_left_dist=-841;ies_min_dist=841;ies_right_dist=-956;junction_seq=aatccagattacttgTAtatcatactcatttt;read_names=J00121:27:H3GGKBBXX:5:1118:20131:46047;sequence=TATAAGCAATCATAAAGTTATTTTAAAAAAGCAGCACTCTACTTATTTTCAACTTCTTTTAAAGAGAGTATTATATTGTAGATACTACAACCTCTAATAAATTAAGATAAATTGCAAATGTTAAATATTCATAAAAATTATGTAACAATAATTTTTATATAGATTAAATTGATTTTATTTGATACGACTA;start=509055;subtype=MAC;support_ref=96;support_variant=1;type=CRYPTIC;
scaffold51_14_with_IES	MILORD	internal_eliminated_sequence	510654	510829	.	.	.	ID=MILORD.14.510654.510829;Name=MILORD.14.510654.510829;bounded_by_ta=TRUE;common_boundary=Both;end=510829;ies_id=IESPGM.PTET51.1.14.481058;ies_left_dist=0;ies_min_dist=0;ies_right_dist=0;junction_seq=gctatttccaacactTAtctaaaagtattaaa;read_names=J00121:27:H3GGKBBXX:5:2101:23937:37624,J00121:27:H3GGKBBXX:5:2125:21694:20304,J00121:27:H3GGKBBXX:5:2117:26687:18757,J00121:27:H3GGKBBXX:5:1207:14438:31787,J00121:27:H3GGKBBXX:5:1113:20557:8031,J00121:27:H3GGKBBXX:5:1114:29457:46205,J00121:27:H3GGKBBXX:5:1205:5244:8295,J00121:27:H3GGKBBXX:5:2218:20121:13535,J00121:27:H3GGKBBXX:5:1114:27326:25140,J00121:27:H3GGKBBXX:5:1114:27793:38187,J00121:27:H3GGKBBXX:5:2126:30340:4796,J00121:27:H3GGKBBXX:5:2226:5213:38873,J00121:27:H3GGKBBXX:5:1117:14275:40895,J00121:27:H3GGKBBXX:5:1213:23257:33281,J00121:27:H3GGKBBXX:5:2106:16843:5147,J00121:27:H3GGKBBXX:5:1124:14529:32402,J00121:27:H3GGKBBXX:5:2111:17777:40069,J00121:27:H3GGKBBXX:5:2209:5081:48878;sequence=TATCATTAATTCAATAATAATTTCTAATTATTTTTAATATTATTCATAAATTTTCTAATCAAATAAGGATATTAAATTGTTAATCTAATAAGTAATTGAAAATGTAAATAAAATATTTAAAGTCATTGATTCAATAATCAAATTAAATAAATGGAATTATTATTGCAAATTCACAA;start=510654;subtype=IES;support_ref=8;support_variant=18;type=IES;
scaffold51_14_with_IES	MILORD	internal_eliminated_sequence	513881	513986	.	.	.	ID=MILORD.14.513881.513986;Name=MILORD.14.513881.513986;bounded_by_ta=TRUE;common_boundary=Both;end=513986;ies_id=IESPGM.PTET51.1.14.484109;ies_left_dist=0;ies_min_dist=0;ies_right_dist=0;junction_seq=ttatgtccatcaataTAcaatgataaccagtg;read_names=J00121:27:H3GGKBBXX:5:1127:11109:5200,J00121:27:H3GGKBBXX:5:2216:18862:21764,J00121:27:H3GGKBBXX:5:2219:25205:21746,J00121:27:H3GGKBBXX:5:2216:19126:33475,J00121:27:H3GGKBBXX:5:1223:21156:27285,J00121:27:H3GGKBBXX:5:1103:7912:15698,J00121:27:H3GGKBBXX:5:1118:6796:14326,J00121:27:H3GGKBBXX:5:1218:16173:44922,J00121:27:H3GGKBBXX:5:2115:2706:31294,J00121:27:H3GGKBBXX:5:2226:29609:26529,J00121:27:H3GGKBBXX:5:2216:6157:13992,J00121:27:H3GGKBBXX:5:1111:18609:9156,J00121:27:H3GGKBBXX:5:2205:12398:8629,J00121:27:H3GGKBBXX:5:1221:23602:10387,J00121:27:H3GGKBBXX:5:1102:5589:12585,J00121:27:H3GGKBBXX:5:1220:19481:48860,J00121:27:H3GGKBBXX:5:1221:18497:12691,J00121:27:H3GGKBBXX:5:1220:17614:7398,J00121:27:H3GGKBBXX:5:1104:29924:10229,J00121:27:H3GGKBBXX:5:1212:19857:3582,J00121:27:H3GGKBBXX:5:2107:12571:49230,J00121:27:H3GGKBBXX:5:1228:5639:18757,J00121:27:H3GGKBBXX:5:2223:10602:24507,J00121:27:H3GGKBBXX:5:2221:20669:46487,J00121:27:H3GGKBBXX:5:1124:25022:9754,J00121:27:H3GGKBBXX:5:2226:18020:13763,J00121:27:H3GGKBBXX:5:2209:8126:22819,J00121:27:H3GGKBBXX:5:1102:15087:39066,J00121:27:H3GGKBBXX:5:1226:4005:35585,J00121:27:H3GGKBBXX:5:2115:25499:25316,J00121:27:H3GGKBBXX:5:1205:15899:35936,J00121:27:H3GGKBBXX:5:1219:11769:28112,J00121:27:H3GGKBBXX:5:1123:28290:998,J00121:27:H3GGKBBXX:5:2216:5162:25316,J00121:27:H3GGKBBXX:5:2211:16528:25879,J00121:27:H3GGKBBXX:5:1102:9912:38187,J00121:27:H3GGKBBXX:5:1122:20750:10264,J00121:27:H3GGKBBXX:5:2218:9039:8435,J00121:27:H3GGKBBXX:5:2206:13453:17421,J00121:27:H3GGKBBXX:5:2214:13951:16243,J00121:27:H3GGKBBXX:5:1212:9465:13148,J00121:27:H3GGKBBXX:5:1105:9455:10141,J00121:27:H3GGKBBXX:5:1126:21684:34037,J00121:27:H3GGKBBXX:5:1105:5254:3178,J00121:27:H3GGKBBXX:5:1219:11931:45660,J00121:27:H3GGKBBXX:5:2216:16366:38820,J00121:27:H3GGKBBXX:5:2201:6025:48368,J00121:27:H3GGKBBXX:5:2218:6177:11073,J00121:27:H3GGKBBXX:5:2208:3346:35884,J00121:27:H3GGKBBXX:5:2108:22769:21360,J00121:27:H3GGKBBXX:5:1117:10460:26582,J00121:27:H3GGKBBXX:5:1216:10592:5007,J00121:27:H3GGKBBXX:5:2125:29203:10317,J00121:27:H3GGKBBXX:5:1206:28757:27408,J00121:27:H3GGKBBXX:5:2215:27864:45027,J00121:27:H3GGKBBXX:5:2209:4736:29923,J00121:27:H3GGKBBXX:5:2224:3072:44236,J00121:27:H3GGKBBXX:5:2121:17685:45326;sequence=TATTGTTAATTTAAATGCCAATTCGATTTCTTAAGAATATTTGAATAATTACAATTTATATTCCCTAAATATCCTTAAATTTATAATTCAATCATTATTTAATCAA;start=513881;subtype=IES;support_ref=0;support_variant=58;type=IES;
scaffold51_14_with_IES	MILORD	internal_eliminated_sequence	516017	516063	.	.	.	ID=MILORD.14.516017.516063;Name=MILORD.14.516017.516063;bounded_by_ta=TRUE;common_boundary=Both;end=516063;ies_id=IESPGM.PTET51.1.14.486139;ies_left_dist=0;ies_min_dist=0;ies_right_dist=0;junction_seq=tttatcttcaactgaTActagataccctccca;read_names=J00121:27:H3GGKBBXX:5:1203:29965:8224,J00121:27:H3GGKBBXX:5:1208:3955:9297,J00121:27:H3GGKBBXX:5:2213:18873:39893,J00121:27:H3GGKBBXX:5:2121:22414:17333,J00121:27:H3GGKBBXX:5:1112:23967:10809,J00121:27:H3GGKBBXX:5:2212:21613:5042,J00121:27:H3GGKBBXX:5:1115:11160:35989,J00121:27:H3GGKBBXX:5:2120:23835:24226,J00121:27:H3GGKBBXX:5:1101:6461:26652,J00121:27:H3GGKBBXX:5:1213:11535:24472,J00121:27:H3GGKBBXX:5:2101:28615:43691,J00121:27:H3GGKBBXX:5:2128:31385:4356,J00121:27:H3GGKBBXX:5:2201:2960:19847,J00121:27:H3GGKBBXX:5:2208:9628:11460;sequence=TATACTTTATTTATGTTTATTTTTAATATCTATGTAGACTTCTACTG;start=516017;subtype=IES;support_ref=0;support_variant=14;type=IES;
scaffold51_14_with_IES	MILORD	internal_eliminated_sequence	521443	521539	.	.	.	ID=MILORD.14.521443.521539;Name=MILORD.14.521443.521539;bounded_by_ta=TRUE;common_boundary=Both;end=521539;ies_id=IESPGM.PTET51.1.14.491518;ies_left_dist=0;ies_min_dist=0;ies_right_dist=0;junction_seq=aaatggatccgatgaTActtctggttatacac;read_names=J00121:27:H3GGKBBXX:5:1221:21501:22749,J00121:27:H3GGKBBXX:5:2107:30086:28551,J00121:27:H3GGKBBXX:5:1203:29417:14027,J00121:27:H3GGKBBXX:5:2218:6776:44781,J00121:27:H3GGKBBXX:5:2209:30502:28041,J00121:27:H3GGKBBXX:5:1123:17056:7064,J00121:27:H3GGKBBXX:5:2224:2463:30978,J00121:27:H3GGKBBXX:5:2223:17421:11249,J00121:27:H3GGKBBXX:5:2210:7222:16155,J00121:27:H3GGKBBXX:5:2215:4898:42372,J00121:27:H3GGKBBXX:5:2105:26372:9702,J00121:27:H3GGKBBXX:5:1107:2940:6202,J00121:27:H3GGKBBXX:5:1115:11880:2492,J00121:27:H3GGKBBXX:5:1109:9932:13042,J00121:27:H3GGKBBXX:5:1216:25043:42917,J00121:27:H3GGKBBXX:5:2217:32451:49107,J00121:27:H3GGKBBXX:5:1209:22678:29641,J00121:27:H3GGKBBXX:5:2125:19055:29835,J00121:27:H3GGKBBXX:5:1125:9293:3565,J00121:27:H3GGKBBXX:5:2213:5041:16805,J00121:27:H3GGKBBXX:5:1222:7841:41528,J00121:27:H3GGKBBXX:5:1123:23602:6378,J00121:27:H3GGKBBXX:5:2222:5802:19074,J00121:27:H3GGKBBXX:5:2203:4137:25158,J00121:27:H3GGKBBXX:5:2124:27884:29835,J00121:27:H3GGKBBXX:5:1220:10379:37554,J00121:27:H3GGKBBXX:5:2103:4635:32349,J00121:27:H3GGKBBXX:5:1203:24830:1648,J00121:27:H3GGKBBXX:5:1219:9638:1595,J00121:27:H3GGKBBXX:5:2228:19116:22485,J00121:27:H3GGKBBXX:5:2101:29132:36816,J00121:27:H3GGKBBXX:5:2210:22252:14449,J00121:27:H3GGKBBXX:5:2218:16001:24999,J00121:27:H3GGKBBXX:5:2227:6482:7275,J00121:27:H3GGKBBXX:5:1103:16782:18968,J00121:27:H3GGKBBXX:5:2202:26068:22854,J00121:27:H3GGKBBXX:5:1127:25723:8400,J00121:27:H3GGKBBXX:5:1217:11444:24806,J00121:27:H3GGKBBXX:5:1108:5538:40420,J00121:27:H3GGKBBXX:5:2120:29163:1947,J00121:27:H3GGKBBXX:5:1104:9029:25052,J00121:27:H3GGKBBXX:5:1211:20293:10844,J00121:27:H3GGKBBXX:5:1211:8298:20164,J00121:27:H3GGKBBXX:5:1216:20192:24243,J00121:27:H3GGKBBXX:5:2114:26737:30696,J00121:27:H3GGKBBXX:5:1203:26240:14889,J00121:27:H3GGKBBXX:5:2110:28250:6308,J00121:27:H3GGKBBXX:5:1117:28706:25316,J00121:27:H3GGKBBXX:5:2203:9140:14344,J00121:27:H3GGKBBXX:5:2209:6583:45221;sequence=TACATTAAGGCTATAAATTTTTTTATATTTTATTAAATGTCTAAAAAAATATTAATATCATGTTCTAAGAAATAATAAAATTTAATCGAATGATGCG;start=521443;subtype=IES;support_ref=0;support_variant=50;type=IES;
scaffold51_14_with_IES	MILORD	internal_eliminated_sequence	522585	522634	.	.	.	ID=MILORD.14.522585.522634;Name=MILORD.14.522585.522634;bounded_by_ta=TRUE;common_boundary=Both;end=522634;ies_id=IESPGM.PTET51.1.14.492563;ies_left_dist=0;ies_min_dist=0;ies_right_dist=0;junction_seq=cttcattaagagtgtTAtttgtattaatttaa;read_names=J00121:27:H3GGKBBXX:5:2225:29772:45520,J00121:27:H3GGKBBXX:5:1204:25164:17948,J00121:27:H3GGKBBXX:5:1108:7466:7539,J00121:27:H3GGKBBXX:5:1112:9323:11390,J00121:27:H3GGKBBXX:5:1118:26697:43955,J00121:27:H3GGKBBXX:5:2223:17462:4989,J00121:27:H3GGKBBXX:5:1112:20973:11495,J00121:27:H3GGKBBXX:5:1204:25337:17931,J00121:27:H3GGKBBXX:5:1125:12611:23768,J00121:27:H3GGKBBXX:5:1208:15077:6660,J00121:27:H3GGKBBXX:5:1112:2290:29518,J00121:27:H3GGKBBXX:5:2214:16224:13289,J00121:27:H3GGKBBXX:5:1225:30908:42706,J00121:27:H3GGKBBXX:5:2117:12256:23892,J00121:27:H3GGKBBXX:5:2109:18274:36745,J00121:27:H3GGKBBXX:5:2206:14641:47612,J00121:27:H3GGKBBXX:5:1228:25570:45238,J00121:27:H3GGKBBXX:5:1206:28655:29835,J00121:27:H3GGKBBXX:5:1117:3204:36692,J00121:27:H3GGKBBXX:5:1120:9414:12005,J00121:27:H3GGKBBXX:5:1116:13017:2176,J00121:27:H3GGKBBXX:5:1213:20831:21483,J00121:27:H3GGKBBXX:5:1118:4472:45045,J00121:27:H3GGKBBXX:5:2121:25154:25984,J00121:27:H3GGKBBXX:5:2223:3295:19830,J00121:27:H3GGKBBXX:5:2205:20273:24841,J00121:27:H3GGKBBXX:5:2223:29173:32701,J00121:27:H3GGKBBXX:5:1127:15676:25351,J00121:27:H3GGKBBXX:5:1106:17766:41809,J00121:27:H3GGKBBXX:5:1107:21887:22573,J00121:27:H3GGKBBXX:5:2212:8258:4725,J00121:27:H3GGKBBXX:5:1124:25631:42882,J00121:27:H3GGKBBXX:5:1221:18588:40033,J00121:27:H3GGKBBXX:5:1212:25104:31417,J00121:27:H3GGKBBXX:5:2115:25337:38785,J00121:27:H3GGKBBXX:5:1116:19715:6431,J00121:27:H3GGKBBXX:5:2108:24850:39805,J00121:27:H3GGKBBXX:5:1212:14651:30257,J00121:27:H3GGKBBXX:5:1223:5020:13500,J00121:27:H3GGKBBXX:5:1111:23317:21360,J00121:27:H3GGKBBXX:5:2206:12398:23575,J00121:27:H3GGKBBXX:5:1209:2260:28833,J00121:27:H3GGKBBXX:5:1204:17980:9438;sequence=TATAGTCCTTTTAAATTTGATTTGCATTGAAATCCAAATGGATTTTGCTG;start=522585;subtype=IES;support_ref=0;support_variant=43;type=IES;
scaffold51_14_with_IES	MILORD	internal_eliminated_sequence	523077	523129	.	.	.	ID=MILORD.14.523077.523129;Name=MILORD.14.523077.523129;bounded_by_ta=TRUE;common_boundary=None;end=523129;ies_id=IESPGM.PTET51.1.14.492563;ies_left_dist=-492;ies_min_dist=492;ies_right_dist=-495;junction_seq=cccatctttattttgTAaacaataataataaa;read_names=J00121:27:H3GGKBBXX:5:1120:14174:20322;sequence=TATTATTGAATTTTCTATTTGTATCATATAATTTAGACATATTAATGTACTTA;start=523077;subtype=MAC;support_ref=98;support_variant=1;type=CRYPTIC;
scaffold51_14_with_IES	MILORD	internal_eliminated_sequence	525892	525976	.	.	.	ID=MILORD.14.525892.525976;Name=MILORD.14.525892.525976;bounded_by_ta=TRUE;common_boundary=None;end=525976;ies_id=IESPGM.PTET51.1.14.492563;ies_left_dist=-3307;ies_min_dist=3307;ies_right_dist=-3342;junction_seq=agaattagtttgtatTAtaaattatattttgt;read_names=J00121:27:H3GGKBBXX:5:1224:10328:9719;sequence=TATACCAAACCATTAAATGTTTCTTAATACATTAAATCTGGAAATTGAATATTTATAAATAATTCGATTTTAATGTAATCTGCCA;start=525892;subtype=MAC;support_ref=113;support_variant=1;type=CRYPTIC;
scaffold51_14_with_IES	MILORD	internal_eliminated_sequence	532119	532217	.	.	.	ID=MILORD.14.532119.532217;Name=MILORD.14.532119.532217;bounded_by_ta=TRUE;common_boundary=Both;end=532217;ies_id=IESPGM.PTET51.1.14.502047;ies_left_dist=0;ies_min_dist=0;ies_right_dist=0;junction_seq=tataatttaaacttgTAtatgaaataaatttg;read_names=J00121:27:H3GGKBBXX:5:1211:9394:20762,J00121:27:H3GGKBBXX:5:1109:17371:43796,J00121:27:H3GGKBBXX:5:2124:13047:17350,J00121:27:H3GGKBBXX:5:2217:5954:16805,J00121:27:H3GGKBBXX:5:2109:4878:32349,J00121:27:H3GGKBBXX:5:2123:32542:37800,J00121:27:H3GGKBBXX:5:2210:25215:19900,J00121:27:H3GGKBBXX:5:2123:31426:32384,J00121:27:H3GGKBBXX:5:2123:24485:46522,J00121:27:H3GGKBBXX:5:1114:28909:42548,J00121:27:H3GGKBBXX:5:2118:26443:29835,J00121:27:H3GGKBBXX:5:1108:11393:29008,J00121:27:H3GGKBBXX:5:2228:19004:43708,J00121:27:H3GGKBBXX:5:2216:19319:34653,J00121:27:H3GGKBBXX:5:2122:12662:19003,J00121:27:H3GGKBBXX:5:1207:9587:3582,J00121:27:H3GGKBBXX:5:2120:21572:30749,J00121:27:H3GGKBBXX:5:1105:4868:30784,J00121:27:H3GGKBBXX:5:1205:29985:42161,J00121:27:H3GGKBBXX:5:2110:6005:11759,J00121:27:H3GGKBBXX:5:1205:12175:46504,J00121:27:H3GGKBBXX:5:2104:15240:31875,J00121:27:H3GGKBBXX:5:2206:27671:15012,J00121:27:H3GGKBBXX:5:1112:10318:28516,J00121:27:H3GGKBBXX:5:2107:15595:33897,J00121:27:H3GGKBBXX:5:1221:19421:28041,J00121:27:H3GGKBBXX:5:1115:9658:27197,J00121:27:H3GGKBBXX:5:1203:15280:46258,J00121:27:H3GGKBBXX:5:1107:31355:40807,J00121:27:H3GGKBBXX:5:2203:9526:8084,J00121:27:H3GGKBBXX:5:2203:4959:2246,J00121:27:H3GGKBBXX:5:1226:23358:37009,J00121:27:H3GGKBBXX:5:1205:11972:46153,J00121:27:H3GGKBBXX:5:1125:13768:13500,J00121:27:H3GGKBBXX:5:1109:13626:6747,J00121:27:H3GGKBBXX:5:1219:4026:32173,J00121:27:H3GGKBBXX:5:2205:31822:15768,J00121:27:H3GGKBBXX:5:2113:16396:32050,J00121:27:H3GGKBBXX:5:2125:29762:20709,J00121:27:H3GGKBBXX:5:2209:18426:2721,J00121:27:H3GGKBBXX:5:2206:18842:41774,J00121:27:H3GGKBBXX:5:2227:24962:43867,J00121:27:H3GGKBBXX:5:2119:31294:23575,J00121:27:H3GGKBBXX:5:2208:25449:44078,J00121:27:H3GGKBBXX:5:2109:29315:45537,J00121:27:H3GGKBBXX:5:2119:21653:25087,J00121:27:H3GGKBBXX:5:2203:18791:6027,J00121:27:H3GGKBBXX:5:1103:22861:46557,J00121:27:H3GGKBBXX:5:2122:25438:25105,J00121:27:H3GGKBBXX:5:1223:16569:41458,J00121:27:H3GGKBBXX:5:2203:12073:37185,J00121:27:H3GGKBBXX:5:2227:5071:32261,J00121:27:H3GGKBBXX:5:2114:13342:16032,J00121:27:H3GGKBBXX:5:2207:18172:26441,J00121:27:H3GGKBBXX:5:2101:29579:10335,J00121:27:H3GGKBBXX:5:1217:6045:30995,J00121:27:H3GGKBBXX:5:1126:13961:18757;sequence=TACAGAATAGTCCTACAATTTTCATTAAATTAGCTATTATATGTAATCATTTTTTTGTATAATTAGTTAATAAACGAAATAAGTTCATCATATTAAATG;start=532119;subtype=IES;support_ref=0;support_variant=57;type=IES;
scaffold51_14_with_IES	MILORD	internal_eliminated_sequence	539327	539391	.	.	.	ID=MILORD.14.539327.539391;Name=MILORD.14.539327.539391;bounded_by_ta=TRUE;common_boundary=Both;end=539391;ies_id=IESPGM.PTET51.1.14.509156;ies_left_dist=0;ies_min_dist=0;ies_right_dist=0;junction_seq=agaaagtacttctgtTAccataaccaaagcga;read_names=J00121:27:H3GGKBBXX:5:2103:22607:15733,J00121:27:H3GGKBBXX:5:1113:14519:6853,J00121:27:H3GGKBBXX:5:1225:11505:43831,J00121:27:H3GGKBBXX:5:1119:6705:2844,J00121:27:H3GGKBBXX:5:1219:24434:48333,J00121:27:H3GGKBBXX:5:2220:5386:32209,J00121:27:H3GGKBBXX:5:1217:15382:29905,J00121:27:H3GGKBBXX:5:2119:12946:40209,J00121:27:H3GGKBBXX:5:2202:8958:19232,J00121:27:H3GGKBBXX:5:1120:8633:28481,J00121:27:H3GGKBBXX:5:2128:16254:29483,J00121:27:H3GGKBBXX:5:1127:17391:37712,J00121:27:H3GGKBBXX:5:2211:6888:2000,J00121:27:H3GGKBBXX:5:2210:7344:38345,J00121:27:H3GGKBBXX:5:1223:18081:44007,J00121:27:H3GGKBBXX:5:1212:22658:20111,J00121:27:H3GGKBBXX:5:2225:19065:29536,J00121:27:H3GGKBBXX:5:2111:11606:1209,J00121:27:H3GGKBBXX:5:2218:12642:38697,J00121:27:H3GGKBBXX:5:1105:17969:6255,J00121:27:H3GGKBBXX:5:1106:10368:44570,J00121:27:H3GGKBBXX:5:1105:25317:21131,J00121:27:H3GGKBBXX:5:2202:25469:36552,J00121:27:H3GGKBBXX:5:1117:3194:15574,J00121:27:H3GGKBBXX:5:2214:1712:33545,J00121:27:H3GGKBBXX:5:2225:18751:46153,J00121:27:H3GGKBBXX:5:1113:4056:12884,J00121:27:H3GGKBBXX:5:2219:8877:11882,J00121:27:H3GGKBBXX:5:2106:27022:30415,J00121:27:H3GGKBBXX:5:2124:18294:7240,J00121:27:H3GGKBBXX:5:1220:25560:15715,J00121:27:H3GGKBBXX:5:2110:18142:12919,J00121:27:H3GGKBBXX:5:1210:20659:27373,J00121:27:H3GGKBBXX:5:1202:10845:30134,J00121:27:H3GGKBBXX:5:1217:29630:21113,J00121:27:H3GGKBBXX:5:2226:28787:7169,J00121:27:H3GGKBBXX:5:2209:23957:21729;sequence=TATTGTTAAATGTAAAATAATAAAGCTATTATATTATAATTTCATGAATATTTTTTCTCCTTTAA;start=539327;subtype=IES;support_ref=0;support_variant=37;type=IES;
scaffold51_14_with_IES	MILORD	internal_eliminated_sequence	540959	541092	.	.	.	ID=MILORD.14.540959.541092;Name=MILORD.14.540959.541092;bounded_by_ta=TRUE;common_boundary=None;end=541092;ies_id=IESPGM.PTET51.1.14.511186;ies_left_dist=463;ies_min_dist=386;ies_right_dist=386;junction_seq=atgtgggtaaggtttTAtcaaaagataaaaat;read_names=J00121:27:H3GGKBBXX:5:1204:24576:6449,J00121:27:H3GGKBBXX:5:2110:25804:39664;sequence=TATTGTGAATTAGTCTATAATTTTTAGCACTCATAATAATAATTAATTTAATTTAATTGTTCAATTTAGCATTTCCAGCAAGCAATTTTAAGCATCTATTACAGTTTGTTTAGCTTCTTTCATTCCATTGATAA;start=540959;subtype=MAC;support_ref=232;support_variant=2;type=CRYPTIC;
scaffold51_14_with_IES	MILORD	internal_eliminated_sequence	541422	541478	.	.	.	ID=MILORD.14.541422.541478;Name=MILORD.14.541422.541478;bounded_by_ta=TRUE;common_boundary=Both;end=541478;ies_id=IESPGM.PTET51.1.14.511186;ies_left_dist=0;ies_min_dist=0;ies_right_dist=0;junction_seq=gagtaaaagacttcaTAtctaatgatagtgca;read_names=J00121:27:H3GGKBBXX:5:1102:15808:28604,J00121:27:H3GGKBBXX:5:2126:25063:32894,J00121:27:H3GGKBBXX:5:2213:30228:40965,J00121:27:H3GGKBBXX:5:1111:5081:46240,J00121:27:H3GGKBBXX:5:1201:30766:10985,J00121:27:H3GGKBBXX:5:2209:21359:19865;sequence=TACACTTAATTCAATAAATTCTCTCCTTTCCAATTCAGTTTCTTCTTTATCTTATTG;start=541422;subtype=IES;support_ref=1;support_variant=6;type=IES;
scaffold51_14_with_IES	MILORD	internal_eliminated_sequence	541512	541666	.	.	.	ID=MILORD.14.541512.541666;Name=MILORD.14.541512.541666;bounded_by_ta=TRUE;common_boundary=Both;end=541666;ies_id=IESPGM.PTET51.1.14.511219;ies_left_dist=0;ies_min_dist=0;ies_right_dist=0;junction_seq=gataagctaacaagaTAccatcaggtactcta;read_names=J00121:27:H3GGKBBXX:5:1202:12236:39928,J00121:27:H3GGKBBXX:5:1216:11363:17526,J00121:27:H3GGKBBXX:5:2109:7933:1842,J00121:27:H3GGKBBXX:5:2214:21734:47313,J00121:27:H3GGKBBXX:5:2222:27468:36007,J00121:27:H3GGKBBXX:5:2123:27894:13183,J00121:27:H3GGKBBXX:5:2104:25743:4813;sequence=TATTGTTTTATTACAAATTCTTTTCATACTAAGTCAACAAATTGTTGTTCCTTTTTAAACCAAAACATTTTAAAATTAGTTTAAGCAATTATTTTATTTTGTACAATATGTTAAAAATATAAATGATAAAAACTCTCAAAAAAGTCGTTTAATAA;start=541512;subtype=IES;support_ref=0;support_variant=7;type=IES;
scaffold51_14_with_IES	MILORD	internal_eliminated_sequence	544113	544162	.	.	.	ID=MILORD.14.544113.544162;Name=MILORD.14.544113.544162;bounded_by_ta=TRUE;common_boundary=Both;end=544162;ies_id=IESPGM.PTET51.1.14.513665;ies_left_dist=0;ies_min_dist=0;ies_right_dist=0;junction_seq=catgttctaccaaggTAactaccttttttata;read_names=J00121:27:H3GGKBBXX:5:2217:13920:33246,J00121:27:H3GGKBBXX:5:1215:9902:25615,J00121:27:H3GGKBBXX:5:2222:7953:23153,J00121:27:H3GGKBBXX:5:2218:5091:32543,J00121:27:H3GGKBBXX:5:2215:27590:11917,J00121:27:H3GGKBBXX:5:1224:21420:29536,J00121:27:H3GGKBBXX:5:1122:12916:15363,J00121:27:H3GGKBBXX:5:1204:8034:48509,J00121:27:H3GGKBBXX:5:1216:18791:36798,J00121:27:H3GGKBBXX:5:2202:30442:12603,J00121:27:H3GGKBBXX:5:1117:4696:40438,J00121:27:H3GGKBBXX:5:2125:17817:1103,J00121:27:H3GGKBBXX:5:1109:18751:19882,J00121:27:H3GGKBBXX:5:2124:31862:20797,J00121:27:H3GGKBBXX:5:2204:7963:17896,J00121:27:H3GGKBBXX:5:2225:14265:28780,J00121:27:H3GGKBBXX:5:2101:13545:21096,J00121:27:H3GGKBBXX:5:1212:25753:48509,J00121:27:H3GGKBBXX:5:1202:19400:2932,J00121:27:H3GGKBBXX:5:2202:3945:10581,J00121:27:H3GGKBBXX:5:1207:7111:36464,J00121:27:H3GGKBBXX:5:2119:30056:13588,J00121:27:H3GGKBBXX:5:2208:8055:45062,J00121:27:H3GGKBBXX:5:1213:5436:37572,J00121:27:H3GGKBBXX:5:1104:13291:26564,J00121:27:H3GGKBBXX:5:1114:3894:30925,J00121:27:H3GGKBBXX:5:2206:19837:18704,J00121:27:H3GGKBBXX:5:1205:14235:38996,J00121:27:H3GGKBBXX:5:1122:15808:7011,J00121:27:H3GGKBBXX:5:2101:10592:5112,J00121:27:H3GGKBBXX:5:2115:7852:25228,J00121:27:H3GGKBBXX:5:1220:19563:16823,J00121:27:H3GGKBBXX:5:2122:24170:9438,J00121:27:H3GGKBBXX:5:2206:13332:28639,J00121:27:H3GGKBBXX:5:1119:6735:43163,J00121:27:H3GGKBBXX:5:1121:16183:23909,J00121:27:H3GGKBBXX:5:1204:7222:9051,J00121:27:H3GGKBBXX:5:1128:15219:23223,J00121:27:H3GGKBBXX:5:2107:2635:5112,J00121:27:H3GGKBBXX:5:2226:12733:15574,J00121:27:H3GGKBBXX:5:2123:15798:32033,J00121:27:H3GGKBBXX:5:2207:29894:12462,J00121:27:H3GGKBBXX:5:2220:21907:34108,J00121:27:H3GGKBBXX:5:1202:7364:18827,J00121:27:H3GGKBBXX:5:2119:2544:7134,J00121:27:H3GGKBBXX:5:2109:10165:46047,J00121:27:H3GGKBBXX:5:2225:27549:25703,J00121:27:H3GGKBBXX:5:1118:29548:35989,J00121:27:H3GGKBBXX:5:2213:10977:18476,J00121:27:H3GGKBBXX:5:2122:23531:33580,J00121:27:H3GGKBBXX:5:1213:13362:41036,J00121:27:H3GGKBBXX:5:1120:16234:43480,J00121:27:H3GGKBBXX:5:1114:7801:1789,J00121:27:H3GGKBBXX:5:1104:15899:2316,J00121:27:H3GGKBBXX:5:1112:20577:47383,J00121:27:H3GGKBBXX:5:1216:3011:41352,J00121:27:H3GGKBBXX:5:2221:16833:2035,J00121:27:H3GGKBBXX:5:1114:28016:10616,J00121:27:H3GGKBBXX:5:2221:12642:32437,J00121:27:H3GGKBBXX:5:1124:13352:45590,J00121:27:H3GGKBBXX:5:2109:8055:15487,J00121:27:H3GGKBBXX:5:2101:17523:10792,J00121:27:H3GGKBBXX:5:1227:27681:21219,J00121:27:H3GGKBBXX:5:1219:27884:40385,J00121:27:H3GGKBBXX:5:2222:28889:41528,J00121:27:H3GGKBBXX:5:1104:26382:21782;sequence=TATTGTCAAAATTTGTTTTGAATATAAGAGTTCTAAATTCAATCTCACAA;start=544113;subtype=IES;support_ref=0;support_variant=66;type=IES;
scaffold51_14_with_IES	MILORD	internal_eliminated_sequence	547618	547703	.	.	.	ID=MILORD.14.547618.547703;Name=MILORD.14.547618.547703;bounded_by_ta=TRUE;common_boundary=Both;end=547703;ies_id=IESPGM.PTET51.1.14.517120;ies_left_dist=0;ies_min_dist=0;ies_right_dist=0;junction_seq=tttttcagtttcattTAataaatacatctaaa;read_names=J00121:27:H3GGKBBXX:5:2218:27773:37589,J00121:27:H3GGKBBXX:5:2225:14813:42847,J00121:27:H3GGKBBXX:5:2217:17868:39981,J00121:27:H3GGKBBXX:5:1119:14306:24911,J00121:27:H3GGKBBXX:5:1215:3244:19320,J00121:27:H3GGKBBXX:5:2217:26717:32842,J00121:27:H3GGKBBXX:5:1109:12875:44517,J00121:27:H3GGKBBXX:5:2119:16630:18388,J00121:27:H3GGKBBXX:5:2123:23084:8963,J00121:27:H3GGKBBXX:5:1104:9942:9543,J00121:27:H3GGKBBXX:5:1224:3671:36059,J00121:27:H3GGKBBXX:5:2216:22567:25263,J00121:27:H3GGKBBXX:5:2226:21623:32068,J00121:27:H3GGKBBXX:5:2228:30482:14045,J00121:27:H3GGKBBXX:5:2214:23531:8084,J00121:27:H3GGKBBXX:5:2221:8968:8664,J00121:27:H3GGKBBXX:5:2226:21745:31540,J00121:27:H3GGKBBXX:5:2223:15453:9561,J00121:27:H3GGKBBXX:5:1117:26311:17333,J00121:27:H3GGKBBXX:5:1223:19705:22485,J00121:27:H3GGKBBXX:5:2223:15097:19953,J00121:27:H3GGKBBXX:5:1216:17452:11829,J00121:27:H3GGKBBXX:5:1108:24748:16032,J00121:27:H3GGKBBXX:5:2109:4746:29659,J00121:27:H3GGKBBXX:5:1120:15676:24894,J00121:27:H3GGKBBXX:5:1217:10013:36358,J00121:27:H3GGKBBXX:5:1217:10003:15873,J00121:27:H3GGKBBXX:5:1126:10663:24542,J00121:27:H3GGKBBXX:5:2223:24099:4567,J00121:27:H3GGKBBXX:5:2215:10642:33826,J00121:27:H3GGKBBXX:5:1227:28564:33580,J00121:27:H3GGKBBXX:5:1214:18010:3618,J00121:27:H3GGKBBXX:5:2126:13727:45678,J00121:27:H3GGKBBXX:5:2217:10653:6835,J00121:27:H3GGKBBXX:5:1213:1824:26740,J00121:27:H3GGKBBXX:5:2208:32431:37853,J00121:27:H3GGKBBXX:5:2218:3945:26265,J00121:27:H3GGKBBXX:5:2212:28036:24015,J00121:27:H3GGKBBXX:5:1111:26311:9842,J00121:27:H3GGKBBXX:5:1126:25712:28287,J00121:27:H3GGKBBXX:5:2224:27752:43955,J00121:27:H3GGKBBXX:5:1225:10064:2615,J00121:27:H3GGKBBXX:5:2116:31223:43427,J00121:27:H3GGKBBXX:5:1109:8105:16981,J00121:27:H3GGKBBXX:5:1124:18243:18898,J00121:27:H3GGKBBXX:5:1206:13372:11583,J00121:27:H3GGKBBXX:5:2207:2138:25879,J00121:27:H3GGKBBXX:5:2211:19045:31470,J00121:27:H3GGKBBXX:5:1227:28615:39049,J00121:27:H3GGKBBXX:5:2215:3001:41792,J00121:27:H3GGKBBXX:5:2115:32481:48104,J00121:27:H3GGKBBXX:5:2226:29812:48016;sequence=TACAGATCATGAGGAGATTATTTTATTAATTTTATTAAACTTAATTTAATTTAATATAAACTAACTAAATTAAGAATTTTTAAGTG;start=547618;subtype=IES;support_ref=2;support_variant=52;type=IES;
scaffold51_14_with_IES	MILORD	internal_eliminated_sequence	550609	550739	.	.	.	ID=MILORD.14.550609.550739;Name=MILORD.14.550609.550739;bounded_by_ta=TRUE;common_boundary=Both;end=550739;ies_id=IESPGM.PTET51.1.14.520025;ies_left_dist=0;ies_min_dist=0;ies_right_dist=0;junction_seq=gatcatcatatctatTAacaccatttggacaa;read_names=J00121:27:H3GGKBBXX:5:1207:16467:7451,J00121:27:H3GGKBBXX:5:2109:21805:24683,J00121:27:H3GGKBBXX:5:1112:30756:6712,J00121:27:H3GGKBBXX:5:2221:6035:28797,J00121:27:H3GGKBBXX:5:2105:3285:9473,J00121:27:H3GGKBBXX:5:1213:5558:13904,J00121:27:H3GGKBBXX:5:2102:9891:22643,J00121:27:H3GGKBBXX:5:1211:4330:21623,J00121:27:H3GGKBBXX:5:2219:18294:33791,J00121:27:H3GGKBBXX:5:1102:15037:41968,J00121:27:H3GGKBBXX:5:1117:25286:26916,J00121:27:H3GGKBBXX:5:1217:5436:20129,J00121:27:H3GGKBBXX:5:1227:16173:26740,J00121:27:H3GGKBBXX:5:1221:8034:31523,J00121:27:H3GGKBBXX:5:1212:16904:41581,J00121:27:H3GGKBBXX:5:1120:22891:32297,J00121:27:H3GGKBBXX:5:1222:7425:30855,J00121:27:H3GGKBBXX:5:1209:13372:9825,J00121:27:H3GGKBBXX:5:1109:3376:3055,J00121:27:H3GGKBBXX:5:2120:13646:21272,J00121:27:H3GGKBBXX:5:2108:15138:41897,J00121:27:H3GGKBBXX:5:2214:10003:8770,J00121:27:H3GGKBBXX:5:1107:22506:39260,J00121:27:H3GGKBBXX:5:1225:14458:28305,J00121:27:H3GGKBBXX:5:1208:24393:7082,J00121:27:H3GGKBBXX:5:1114:18517:35409,J00121:27:H3GGKBBXX:5:2212:23074:15416,J00121:27:H3GGKBBXX:5:1123:22567:16542,J00121:27:H3GGKBBXX:5:2225:11860:17227,J00121:27:H3GGKBBXX:5:2209:23084:10862,J00121:27:H3GGKBBXX:5:1227:19857:39699,J00121:27:H3GGKBBXX:5:1102:22293:34002,J00121:27:H3GGKBBXX:5:2112:20425:36429,J00121:27:H3GGKBBXX:5:1114:25652:34618,J00121:27:H3GGKBBXX:5:1102:17178:4356,J00121:27:H3GGKBBXX:5:1220:25621:8506,J00121:27:H3GGKBBXX:5:1123:13047:20093,J00121:27:H3GGKBBXX:5:1118:11251:33299,J00121:27:H3GGKBBXX:5:2101:24332:36763,J00121:27:H3GGKBBXX:5:2211:3112:44306,J00121:27:H3GGKBBXX:5:2212:15869:45414;sequence=TACACTTAATTAATTTATATATAATCATAATTTATTATTATTTATTGGAGTGACTTTGCATTCCTAAATTGAATTTACTAAATAAATTTGAGATGTGTCTAAGCATTTGTGAAAATTGATGAAATAAACTG;start=550609;subtype=IES;support_ref=0;support_variant=41;type=IES;
scaffold51_14_with_IES	MILORD	internal_eliminated_sequence	551236	551302	.	.	.	ID=MILORD.14.551236.551302;Name=MILORD.14.551236.551302;bounded_by_ta=TRUE;common_boundary=Both;end=551302;ies_id=IESPGM.PTET51.1.14.520521;ies_left_dist=0;ies_min_dist=0;ies_right_dist=0;junction_seq=ttcgaattcttcggaTAttaaaaggaaactat;read_names=J00121:27:H3GGKBBXX:5:2212:28158:21131,J00121:27:H3GGKBBXX:5:1124:24434:18054,J00121:27:H3GGKBBXX:5:2227:11992:28639,J00121:27:H3GGKBBXX:5:1201:14620:24155,J00121:27:H3GGKBBXX:5:2103:31801:35497,J00121:27:H3GGKBBXX:5:2222:28199:45959,J00121:27:H3GGKBBXX:5:2214:21186:31066,J00121:27:H3GGKBBXX:5:1216:8866:24067,J00121:27:H3GGKBBXX:5:1211:13149:21360,J00121:27:H3GGKBBXX:5:2209:11353:6255,J00121:27:H3GGKBBXX:5:2227:6674:14607,J00121:27:H3GGKBBXX:5:2212:19502:45062,J00121:27:H3GGKBBXX:5:2107:11576:19865,J00121:27:H3GGKBBXX:5:1124:10226:22379,J00121:27:H3GGKBBXX:5:2220:18609:2615,J00121:27:H3GGKBBXX:5:2110:31903:21219,J00121:27:H3GGKBBXX:5:1214:23896:38328,J00121:27:H3GGKBBXX:5:2209:2321:46065,J00121:27:H3GGKBBXX:5:2113:20151:40174,J00121:27:H3GGKBBXX:5:2203:22455:44939,J00121:27:H3GGKBBXX:5:2103:9526:12023,J00121:27:H3GGKBBXX:5:2210:12347:26160,J00121:27:H3GGKBBXX:5:1124:30695:14590,J00121:27:H3GGKBBXX:5:1112:22049:4532,J00121:27:H3GGKBBXX:5:2203:5964:42741,J00121:27:H3GGKBBXX:5:1127:20567:36605,J00121:27:H3GGKBBXX:5:2227:27580:41194,J00121:27:H3GGKBBXX:5:1214:24667:28059,J00121:27:H3GGKBBXX:5:2227:12621:40350,J00121:27:H3GGKBBXX:5:2117:6735:3811,J00121:27:H3GGKBBXX:5:1109:15148:22291,J00121:27:H3GGKBBXX:5:2207:22942:35268,J00121:27:H3GGKBBXX:5:1105:23703:40877,J00121:27:H3GGKBBXX:5:2125:14012:46205,J00121:27:H3GGKBBXX:5:2112:15798:38926,J00121:27:H3GGKBBXX:5:2104:13971:33475,J00121:27:H3GGKBBXX:5:2124:31101:39031,J00121:27:H3GGKBBXX:5:1112:11556:44412,J00121:27:H3GGKBBXX:5:1109:9861:29729,J00121:27:H3GGKBBXX:5:1109:13382:43181,J00121:27:H3GGKBBXX:5:1208:23307:30239,J00121:27:H3GGKBBXX:5:2119:25398:21729,J00121:27:H3GGKBBXX:5:2225:13362:31224,J00121:27:H3GGKBBXX:5:1117:17746:17579,J00121:27:H3GGKBBXX:5:1112:14387:7328,J00121:27:H3GGKBBXX:5:1103:7841:46662,J00121:27:H3GGKBBXX:5:2221:17695:37501,J00121:27:H3GGKBBXX:5:1220:11048:29888,J00121:27:H3GGKBBXX:5:1104:12408:47612,J00121:27:H3GGKBBXX:5:1204:3833:14818,J00121:27:H3GGKBBXX:5:1117:5335:15170,J00121:27:H3GGKBBXX:5:2227:3254:12480,J00121:27:H3GGKBBXX:5:1211:8440:9614,J00121:27:H3GGKBBXX:5:2126:32542:11636,J00121:27:H3GGKBBXX:5:1217:22485:3530,J00121:27:H3GGKBBXX:5:1118:20486:11390,J00121:27:H3GGKBBXX:5:2220:24931:36077,J00121:27:H3GGKBBXX:5:2209:25357:27285,J00121:27:H3GGKBBXX:5:1112:11728:44289,J00121:27:H3GGKBBXX:5:2211:8877:21307,J00121:27:H3GGKBBXX:5:1110:28463:42935,J00121:27:H3GGKBBXX:5:2116:9526:29993,J00121:27:H3GGKBBXX:5:1101:15757:43286,J00121:27:H3GGKBBXX:5:1122:3346:36024,J00121:27:H3GGKBBXX:5:2105:23003:2563,J00121:27:H3GGKBBXX:5:2210:12855:10159,J00121:27:H3GGKBBXX:5:2116:28290:19109,J00121:27:H3GGKBBXX:5:2220:6309:35884,J00121:27:H3GGKBBXX:5:1218:3123:16999,J00121:27:H3GGKBBXX:5:1105:26869:13658,J00121:27:H3GGKBBXX:5:1219:13971:44166,J00121:27:H3GGKBBXX:5:2219:4016:23434;sequence=TACAATTAGAAATATGTTATTGTTCATATTTATTAATTGATTAAAACAAAATTGTTAAATTTGATTG;start=551236;subtype=IES;support_ref=4;support_variant=72;type=IES;
scaffold51_14_with_IES	MILORD	internal_eliminated_sequence	561244	561272	.	.	.	ID=MILORD.14.561244.561272;Name=MILORD.14.561244.561272;bounded_by_ta=TRUE;common_boundary=None;end=561272;ies_id=IESPGM.PTET51.1.14.533049;ies_left_dist=2587;ies_min_dist=2587;ies_right_dist=2612;junction_seq=aacaaagaaagtaatTAacaactatacttaaa;read_names=J00121:27:H3GGKBBXX:5:1108:4756:20463;sequence=TACATTTAAATATTTCTTATAGAATTCTT;start=561244;subtype=MAC;support_ref=139;support_variant=1;type=CRYPTIC;
scaffold51_14_with_IES	MILORD	internal_eliminated_sequence	563831	563884	.	.	.	ID=MILORD.14.563831.563884;Name=MILORD.14.563831.563884;bounded_by_ta=TRUE;common_boundary=Both;end=563884;ies_id=IESPGM.PTET51.1.14.533049;ies_left_dist=0;ies_min_dist=0;ies_right_dist=0;junction_seq=acctgaaccaggagaTAttttatggggaaact;read_names=J00121:27:H3GGKBBXX:5:2101:18558:47647,J00121:27:H3GGKBBXX:5:2225:8592:47823,J00121:27:H3GGKBBXX:5:2218:26930:3846,J00121:27:H3GGKBBXX:5:1118:16985:4479,J00121:27:H3GGKBBXX:5:1116:13727:6396,J00121:27:H3GGKBBXX:5:2211:16072:13904,J00121:27:H3GGKBBXX:5:1225:14418:27567,J00121:27:H3GGKBBXX:5:1113:17188:46821,J00121:27:H3GGKBBXX:5:1126:6847:41563,J00121:27:H3GGKBBXX:5:1128:6187:21922,J00121:27:H3GGKBBXX:5:2213:8785:25087,J00121:27:H3GGKBBXX:5:1114:19928:15909,J00121:27:H3GGKBBXX:5:1121:19319:42354,J00121:27:H3GGKBBXX:5:1222:13332:27338,J00121:27:H3GGKBBXX:5:1120:26951:6730,J00121:27:H3GGKBBXX:5:2216:26758:1437,J00121:27:H3GGKBBXX:5:1102:23581:5112,J00121:27:H3GGKBBXX:5:1124:15432:40649;sequence=TATAGCAAGTGTGAAAGGTACAATTTATTATTATTTATTATAATATCTCAACTG;start=563831;subtype=IES;support_ref=6;support_variant=18;type=IES;
scaffold51_14_with_IES	MILORD	internal_eliminated_sequence	572534	572764	.	.	.	ID=MILORD.14.572534.572764;Name=MILORD.14.572534.572764;bounded_by_ta=TRUE;common_boundary=Both;end=572764;ies_id=IESPGM.PTET51.1.14.541698;ies_left_dist=0;ies_min_dist=0;ies_right_dist=0;junction_seq=aaaatagagaatttgTActagcaataataata;read_names=J00121:27:H3GGKBBXX:5:1110:5386:25703,J00121:27:H3GGKBBXX:5:1114:18670:6519,J00121:27:H3GGKBBXX:5:2103:10510:26424,J00121:27:H3GGKBBXX:5:2223:19136:18722,J00121:27:H3GGKBBXX:5:1204:16193:41440,J00121:27:H3GGKBBXX:5:2206:22130:9702,J00121:27:H3GGKBBXX:5:1218:22698:30274,J00121:27:H3GGKBBXX:5:1111:22597:6431,J00121:27:H3GGKBBXX:5:2222:11535:26828,J00121:27:H3GGKBBXX:5:2212:16457:43409,J00121:27:H3GGKBBXX:5:2211:2270:40244,J00121:27:H3GGKBBXX:5:2123:28036:31505,J00121:27:H3GGKBBXX:5:2217:23074:14643,J00121:27:H3GGKBBXX:5:1220:8278:6871,J00121:27:H3GGKBBXX:5:1217:11058:17667,J00121:27:H3GGKBBXX:5:2226:6553:46364,J00121:27:H3GGKBBXX:5:1109:10307:8383,J00121:27:H3GGKBBXX:5:1110:13991:45748,J00121:27:H3GGKBBXX:5:1207:25510:15557,J00121:27:H3GGKBBXX:5:1102:14955:40948,J00121:27:H3GGKBBXX:5:1111:11830:1455,J00121:27:H3GGKBBXX:5:2113:23033:25791,J00121:27:H3GGKBBXX:5:1201:17046:42425,J00121:27:H3GGKBBXX:5:1104:26687:38451,J00121:27:H3GGKBBXX:5:1220:8085:43462,J00121:27:H3GGKBBXX:5:1109:26829:20340,J00121:27:H3GGKBBXX:5:1109:16092:43902,J00121:27:H3GGKBBXX:5:2114:21430:31910,J00121:27:H3GGKBBXX:5:2210:9120:14449,J00121:27:H3GGKBBXX:5:2215:18345:43198,J00121:27:H3GGKBBXX:5:2116:26362:14572,J00121:27:H3GGKBBXX:5:2211:6654:39400,J00121:27:H3GGKBBXX:5:2221:13200:33193,J00121:27:H3GGKBBXX:5:2219:15544:12146,J00121:27:H3GGKBBXX:5:2104:10318:10124,J00121:27:H3GGKBBXX:5:2209:23937:43708,J00121:27:H3GGKBBXX:5:1105:15757:1754,J00121:27:H3GGKBBXX:5:1227:16802:46223,J00121:27:H3GGKBBXX:5:1226:28686:10721,J00121:27:H3GGKBBXX:5:1211:3194:6009,J00121:27:H3GGKBBXX:5:2226:22272:9702,J00121:27:H3GGKBBXX:5:1223:11799:28059,J00121:27:H3GGKBBXX:5:1109:28250:3565,J00121:27:H3GGKBBXX:5:2121:25307:23575,J00121:27:H3GGKBBXX:5:2116:12956:1437,J00121:27:H3GGKBBXX:5:1122:24282:19373,J00121:27:H3GGKBBXX:5:1109:19268:26547,J00121:27:H3GGKBBXX:5:2215:20506:11284,J00121:27:H3GGKBBXX:5:2109:15392:27074,J00121:27:H3GGKBBXX:5:1113:10967:46522,J00121:27:H3GGKBBXX:5:2120:13585:3477,J00121:27:H3GGKBBXX:5:2201:26504:34336,J00121:27:H3GGKBBXX:5:2120:13058:39910,J00121:27:H3GGKBBXX:5:2102:16193:46645,J00121:27:H3GGKBBXX:5:1119:18051:14871,J00121:27:H3GGKBBXX:5:2206:17929:7029,J00121:27:H3GGKBBXX:5:2104:25398:23804,J00121:27:H3GGKBBXX:5:2228:13190:4620,J00121:27:H3GGKBBXX:5:1209:15026:17051,J00121:27:H3GGKBBXX:5:2201:12317:20867,J00121:27:H3GGKBBXX:5:1109:29904:31083,J00121:27:H3GGKBBXX:5:2223:14215:30063,J00121:27:H3GGKBBXX:5:2228:25195:10897,J00121:27:H3GGKBBXX:5:1214:19583:41264,J00121:27:H3GGKBBXX:5:1128:24586:47331,J00121:27:H3GGKBBXX:5:1127:7943:20252,J00121:27:H3GGKBBXX:5:1124:31203:40403,J00121:27:H3GGKBBXX:5:2123:9374:46821,J00121:27:H3GGKBBXX:5:2228:25205:10880,J00121:27:H3GGKBBXX:5:2104:15311:29430,J00121:27:H3GGKBBXX:5:2224:15859:40332,J00121:27:H3GGKBBXX:5:1224:25256:27426,J00121:27:H3GGKBBXX:5:1102:6350:16577,J00121:27:H3GGKBBXX:5:2214:7537:19900,J00121:27:H3GGKBBXX:5:1216:2676:4514,J00121:27:H3GGKBBXX:5:1226:24809:43497,J00121:27:H3GGKBBXX:5:2222:30584:48509,J00121:27:H3GGKBBXX:5:1207:10916:30081,J00121:27:H3GGKBBXX:5:1113:23419:1490,J00121:27:H3GGKBBXX:5:1224:10622:45502,J00121:27:H3GGKBBXX:5:1218:24880:17280,J00121:27:H3GGKBBXX:5:1225:12581:31242,J00121:27:H3GGKBBXX:5:1117:26991:33633,J00121:27:H3GGKBBXX:5:1102:26058:19390,J00121:27:H3GGKBBXX:5:2209:27082:49194;sequence=TATAGTTGATCGACTTCTATAAATTTAAAGAATGAATTATTTTTATATACTTCAGAAAGAGAGATAGGAGAAATTTTATTAATACTAATATAATAACATATTTATTCGGTTTTCTTCTTTCGTAATAAACTATTTCATTCGCTTTTTGGTAATAATTAAATAAATAATTTATTTTCTTCTTCAACAAATAACCCTACAAATTTAAATAAATAATTTACTTGATATCAACTA;start=572534;subtype=IES;support_ref=2;support_variant=85;type=IES;
scaffold51_14_with_IES	MILORD	internal_eliminated_sequence	573151	573194	.	.	.	ID=MILORD.14.573151.573194;Name=MILORD.14.573151.573194;bounded_by_ta=TRUE;common_boundary=None;end=573194;ies_id=IESPGM.PTET51.1.14.541698;ies_left_dist=-617;ies_min_dist=430;ies_right_dist=-430;junction_seq=aatttcattgccataTAttagctaatttatcg;read_names=J00121:27:H3GGKBBXX:5:1106:19603:13869,J00121:27:H3GGKBBXX:5:1215:14478:12585,J00121:27:H3GGKBBXX:5:2118:14742:29501;sequence=TATAACTACAAATAATTAAAATTATATGATCCTTACGAGCACTA;start=573151;subtype=MAC;support_ref=200;support_variant=3;type=CRYPTIC;
scaffold51_14_with_IES	MILORD	internal_eliminated_sequence	579666	579693	.	.	.	ID=MILORD.14.579666.579693;Name=MILORD.14.579666.579693;bounded_by_ta=TRUE;common_boundary=Both;end=579693;ies_id=IESPGM.PTET51.1.14.548599;ies_left_dist=0;ies_min_dist=0;ies_right_dist=0;junction_seq=tcttcttatcaattcTAttcaacaacaggagt;read_names=J00121:27:H3GGKBBXX:5:2116:11505:7679,J00121:27:H3GGKBBXX:5:1111:22729:24173,J00121:27:H3GGKBBXX:5:1221:6350:18581,J00121:27:H3GGKBBXX:5:1207:26595:36499,J00121:27:H3GGKBBXX:5:1203:12855:13464,J00121:27:H3GGKBBXX:5:2225:15757:12796,J00121:27:H3GGKBBXX:5:1120:27732:34530,J00121:27:H3GGKBBXX:5:2212:19339:46715,J00121:27:H3GGKBBXX:5:1202:11759:42161,J00121:27:H3GGKBBXX:5:1114:12784:11653,J00121:27:H3GGKBBXX:5:2113:9049:28885,J00121:27:H3GGKBBXX:5:2212:5477:21641,J00121:27:H3GGKBBXX:5:2104:18487:27443,J00121:27:H3GGKBBXX:5:1215:21704:4919,J00121:27:H3GGKBBXX:5:1104:6502:35409,J00121:27:H3GGKBBXX:5:1104:6573:35532,J00121:27:H3GGKBBXX:5:2101:32258:13886,J00121:27:H3GGKBBXX:5:2215:5660:2545,J00121:27:H3GGKBBXX:5:1213:9841:30046,J00121:27:H3GGKBBXX:5:2116:26666:10598,J00121:27:H3GGKBBXX:5:2126:22648:34758,J00121:27:H3GGKBBXX:5:1115:8826:10493,J00121:27:H3GGKBBXX:5:1225:18862:47014,J00121:27:H3GGKBBXX:5:2125:29762:32771,J00121:27:H3GGKBBXX:5:2210:3447:40807,J00121:27:H3GGKBBXX:5:2211:29670:9438,J00121:27:H3GGKBBXX:5:1207:19441:23716,J00121:27:H3GGKBBXX:5:1222:3742:9807,J00121:27:H3GGKBBXX:5:1125:28189:16577;sequence=TACAGTCTAATACCCACTTTCTCAACTC;start=579666;subtype=IES;support_ref=0;support_variant=29;type=IES;
scaffold51_14_with_IES	MILORD	internal_eliminated_sequence	580635	580682	.	.	.	ID=MILORD.14.580635.580682;Name=MILORD.14.580635.580682;bounded_by_ta=TRUE;common_boundary=None;end=580682;ies_id=IESPGM.PTET51.1.14.550065;ies_left_dist=525;ies_min_dist=525;ies_right_dist=572;junction_seq=attagttctatatttTAtcttctttttatttt;read_names=J00121:27:H3GGKBBXX:5:1105:6441:30134;sequence=TATTGTTTTTATTCGTTAAAATAATAAATATTTATGAAACAACTACAA;start=580635;subtype=MAC;support_ref=111;support_variant=1;type=CRYPTIC;
scaffold51_14_with_IES	MILORD	internal_eliminated_sequence	581160	581254	.	.	.	ID=MILORD.14.581160.581254;Name=MILORD.14.581160.581254;bounded_by_ta=TRUE;common_boundary=Both;end=581254;ies_id=IESPGM.PTET51.1.14.550065;ies_left_dist=0;ies_min_dist=0;ies_right_dist=0;junction_seq=gaattcatattctgtTAatgcatagtgagata;read_names=J00121:27:H3GGKBBXX:5:1201:5010:9965,J00121:27:H3GGKBBXX:5:1126:17908:3723,J00121:27:H3GGKBBXX:5:2217:31050:46680,J00121:27:H3GGKBBXX:5:1220:19674:27637,J00121:27:H3GGKBBXX:5:2107:7659:23839,J00121:27:H3GGKBBXX:5:1227:29579:7169,J00121:27:H3GGKBBXX:5:2225:15118:14150,J00121:27:H3GGKBBXX:5:2201:30919:43040,J00121:27:H3GGKBBXX:5:2103:10916:10176,J00121:27:H3GGKBBXX:5:2208:14164:31910,J00121:27:H3GGKBBXX:5:1123:15859:36323,J00121:27:H3GGKBBXX:5:2105:32217:18880,J00121:27:H3GGKBBXX:5:1225:17827:12409,J00121:27:H3GGKBBXX:5:1221:19116:26318,J00121:27:H3GGKBBXX:5:1118:19492:2809,J00121:27:H3GGKBBXX:5:2102:14803:5622,J00121:27:H3GGKBBXX:5:1208:28432:47594,J00121:27:H3GGKBBXX:5:2127:11718:28973,J00121:27:H3GGKBBXX:5:1211:20598:40174,J00121:27:H3GGKBBXX:5:1106:12327:18423,J00121:27:H3GGKBBXX:5:2106:11637:7275,J00121:27:H3GGKBBXX:5:1117:2443:45889,J00121:27:H3GGKBBXX:5:2114:24292:27303,J00121:27:H3GGKBBXX:5:2110:23744:32367,J00121:27:H3GGKBBXX:5:2208:3315:30696,J00121:27:H3GGKBBXX:5:2216:17990:8330,J00121:27:H3GGKBBXX:5:1121:20050:33633,J00121:27:H3GGKBBXX:5:2107:8694:13886,J00121:27:H3GGKBBXX:5:2213:15006:5939,J00121:27:H3GGKBBXX:5:1123:14590:34829,J00121:27:H3GGKBBXX:5:1117:24160:35585,J00121:27:H3GGKBBXX:5:1122:13920:4725,J00121:27:H3GGKBBXX:5:1120:30462:37853,J00121:27:H3GGKBBXX:5:1208:22912:11196,J00121:27:H3GGKBBXX:5:2201:12094:15381,J00121:27:H3GGKBBXX:5:1204:7395:37941,J00121:27:H3GGKBBXX:5:1219:28524:11038,J00121:27:H3GGKBBXX:5:1206:18507:27021,J00121:27:H3GGKBBXX:5:2103:12875:7134,J00121:27:H3GGKBBXX:5:2222:16508:27602,J00121:27:H3GGKBBXX:5:2217:13068:30855,J00121:27:H3GGKBBXX:5:1203:19553:47190,J00121:27:H3GGKBBXX:5:1102:24129:43691,J00121:27:H3GGKBBXX:5:1105:22140:46328,J00121:27:H3GGKBBXX:5:1115:3041:33035,J00121:27:H3GGKBBXX:5:1127:23317:28569,J00121:27:H3GGKBBXX:5:2216:18812:20691,J00121:27:H3GGKBBXX:5:2208:32593:19988,J00121:27:H3GGKBBXX:5:1128:3701:23276,J00121:27:H3GGKBBXX:5:2222:8927:45133,J00121:27:H3GGKBBXX:5:2104:18659:9666,J00121:27:H3GGKBBXX:5:2110:21125:18546,J00121:27:H3GGKBBXX:5:2102:29782:13957,J00121:27:H3GGKBBXX:5:2103:18193:11319,J00121:27:H3GGKBBXX:5:1125:10470:27408,J00121:27:H3GGKBBXX:5:2110:22049:39242,J00121:27:H3GGKBBXX:5:2214:12327:39453,J00121:27:H3GGKBBXX:5:1102:20354:37044,J00121:27:H3GGKBBXX:5:1117:9546:18986,J00121:27:H3GGKBBXX:5:1217:11870:27654,J00121:27:H3GGKBBXX:5:2217:20588:35163,J00121:27:H3GGKBBXX:5:1124:24860:39893,J00121:27:H3GGKBBXX:5:2214:2930:25386,J00121:27:H3GGKBBXX:5:1204:9790:6994,J00121:27:H3GGKBBXX:5:1212:30797:36253,J00121:27:H3GGKBBXX:5:2111:10267:39295,J00121:27:H3GGKBBXX:5:1128:20354:2369;sequence=TATTGATCAAACAGATTTTTTTTTTTATTTATTTTCACTATTCTGAATTACCTAATAAAAAAAGTAAATAAAAATTATTATAGATAATGTTACAA;start=581160;subtype=IES;support_ref=2;support_variant=67;type=IES;
scaffold51_14_with_IES	MILORD	internal_eliminated_sequence	581468	581587	.	.	.	ID=MILORD.14.581468.581587;Name=MILORD.14.581468.581587;bounded_by_ta=TRUE;common_boundary=Both;end=581587;ies_id=IESPGM.PTET51.1.14.550278;ies_left_dist=0;ies_min_dist=0;ies_right_dist=0;junction_seq=ctttcgagaaaaagcTActttagttctttatc;read_names=J00121:27:H3GGKBBXX:5:1105:17624:32068,J00121:27:H3GGKBBXX:5:2227:4127:39734,J00121:27:H3GGKBBXX:5:1203:15128:7416,J00121:27:H3GGKBBXX:5:1118:19664:42073,J00121:27:H3GGKBBXX:5:1210:24160:35725,J00121:27:H3GGKBBXX:5:2211:7212:45643,J00121:27:H3GGKBBXX:5:1218:19380:8699,J00121:27:H3GGKBBXX:5:2112:15321:45590,J00121:27:H3GGKBBXX:5:1203:8714:20076,J00121:27:H3GGKBBXX:5:2213:21115:47928,J00121:27:H3GGKBBXX:5:2208:15138:30327,J00121:27:H3GGKBBXX:5:1223:2737:39752,J00121:27:H3GGKBBXX:5:2120:26413:4602,J00121:27:H3GGKBBXX:5:1213:22851:1701,J00121:27:H3GGKBBXX:5:1224:18852:16612,J00121:27:H3GGKBBXX:5:2220:4350:43462,J00121:27:H3GGKBBXX:5:1210:5720:46997;sequence=TACACTTGTTTAAAAAAAAAATATATATTTATTCTTCATTCAATTCACATTTAGATTGCGATTGATAGATTGAATATTTATATGAAAAGAATAATTAAAACTTATTCATCCTTTTTAGTG;start=581468;subtype=IES;support_ref=0;support_variant=17;type=IES;
scaffold51_14_with_IES	MILORD	internal_eliminated_sequence	582399	582664	.	.	.	ID=MILORD.14.582399.582664;Name=MILORD.14.582399.582664;bounded_by_ta=TRUE;common_boundary=Both;end=582664;ies_id=IESPGM.PTET51.1.14.551089;ies_left_dist=0;ies_min_dist=0;ies_right_dist=0;junction_seq=ttagaataatgtttaTAtcatagttggagtta;read_names=J00121:27:H3GGKBBXX:5:1117:24799:12638,J00121:27:H3GGKBBXX:5:1117:22577:43286,J00121:27:H3GGKBBXX:5:2213:29335:31154,J00121:27:H3GGKBBXX:5:2225:18294:47295,J00121:27:H3GGKBBXX:5:2204:23541:38205,J00121:27:H3GGKBBXX:5:2228:14001:23223,J00121:27:H3GGKBBXX:5:1219:11018:3670,J00121:27:H3GGKBBXX:5:1104:7304:36270,J00121:27:H3GGKBBXX:5:1221:16204:12128,J00121:27:H3GGKBBXX:5:2220:27275:27303,J00121:27:H3GGKBBXX:5:2223:20151:30820,J00121:27:H3GGKBBXX:5:1102:13484:38996,J00121:27:H3GGKBBXX:5:2111:26088:12867,J00121:27:H3GGKBBXX:5:1104:13809:30978,J00121:27:H3GGKBBXX:5:1110:5680:26248,J00121:27:H3GGKBBXX:5:2228:4401:39647,J00121:27:H3GGKBBXX:5:2125:4290:18001,J00121:27:H3GGKBBXX:5:2206:28869:8857,J00121:27:H3GGKBBXX:5:1204:7527:25298,J00121:27:H3GGKBBXX:5:2214:8055:11688,J00121:27:H3GGKBBXX:5:1203:17929:32771,J00121:27:H3GGKBBXX:5:2111:16589:17755,J00121:27:H3GGKBBXX:5:1215:9729:28551,J00121:27:H3GGKBBXX:5:1213:27052:13482,J00121:27:H3GGKBBXX:5:1104:11860:4321,J00121:27:H3GGKBBXX:5:2216:7151:20850,J00121:27:H3GGKBBXX:5:1202:17472:38381,J00121:27:H3GGKBBXX:5:1224:8714:37624,J00121:27:H3GGKBBXX:5:1224:4208:41458,J00121:27:H3GGKBBXX:5:1107:12875:47506,J00121:27:H3GGKBBXX:5:1221:25398:18915,J00121:27:H3GGKBBXX:5:1110:18345:42319,J00121:27:H3GGKBBXX:5:2219:6867:42056,J00121:27:H3GGKBBXX:5:1114:25002:4549,J00121:27:H3GGKBBXX:5:2209:21491:18687,J00121:27:H3GGKBBXX:5:1102:11343:25158,J00121:27:H3GGKBBXX:5:2117:12845:16612,J00121:27:H3GGKBBXX:5:1215:4533:40543,J00121:27:H3GGKBBXX:5:1211:15067:4356,J00121:27:H3GGKBBXX:5:2120:28463:12304,J00121:27:H3GGKBBXX:5:2215:9303:6466,J00121:27:H3GGKBBXX:5:2220:7364:23505,J00121:27:H3GGKBBXX:5:2217:7791:13517,J00121:27:H3GGKBBXX:5:1113:27874:45432,J00121:27:H3GGKBBXX:5:1217:19136:44816,J00121:27:H3GGKBBXX:5:2124:4361:48438,J00121:27:H3GGKBBXX:5:1128:6766:24155,J00121:27:H3GGKBBXX:5:1128:6776:24173,J00121:27:H3GGKBBXX:5:2209:27742:43023,J00121:27:H3GGKBBXX:5:1224:16204:1508,J00121:27:H3GGKBBXX:5:1207:22739:18142,J00121:27:H3GGKBBXX:5:2228:24982:11724,J00121:27:H3GGKBBXX:5:1212:18812:18687,J00121:27:H3GGKBBXX:5:2202:6025:30820,J00121:27:H3GGKBBXX:5:1206:12794:9139,J00121:27:H3GGKBBXX:5:1124:17868:43040,J00121:27:H3GGKBBXX:5:2212:17513:35391,J00121:27:H3GGKBBXX:5:1217:24342:18880,J00121:27:H3GGKBBXX:5:2206:31193:25685;sequence=TATTGTACATACGAAAAAAATATAAGTTGTTTATAAAATTCATAATGACCTAAATAGATTTGTATTTGAAGATAGATAGAATGAACATAATAAAAAGAAATATATTGATAGAAATTATATTTTATTATATTTATGATTATCCCTTTGAAGGCTTTATCAATTAATTTTATTAAAAATTATTTAACTTTAACCCATAATATGTGATGTAACTTAGATTTAATTTAATCCATAATAATAATATTCTAATATTCATTGTTGACCGATAA;start=582399;subtype=IES;support_ref=6;support_variant=59;type=IES;
scaffold51_14_with_IES	MILORD	internal_eliminated_sequence	584743	584770	.	.	.	ID=MILORD.14.584743.584770;Name=MILORD.14.584743.584770;bounded_by_ta=TRUE;common_boundary=Both;end=584770;ies_id=IESPGM.PTET51.1.14.553167;ies_left_dist=0;ies_min_dist=0;ies_right_dist=0;junction_seq=acaatttgaatcaatTAcatttgttaaggatt;read_names=J00121:27:H3GGKBBXX:5:1127:13484:18318,J00121:27:H3GGKBBXX:5:2104:13108:9684,J00121:27:H3GGKBBXX:5:2119:11606:36903,J00121:27:H3GGKBBXX:5:1212:31172:12321,J00121:27:H3GGKBBXX:5:1103:25915:13412,J00121:27:H3GGKBBXX:5:1212:21846:41845,J00121:27:H3GGKBBXX:5:2118:7841:22678,J00121:27:H3GGKBBXX:5:2110:18314:37976,J00121:27:H3GGKBBXX:5:1107:21328:16893,J00121:27:H3GGKBBXX:5:1105:6208:10985,J00121:27:H3GGKBBXX:5:1101:6157:45924,J00121:27:H3GGKBBXX:5:2123:16112:2017,J00121:27:H3GGKBBXX:5:1212:25124:12884,J00121:27:H3GGKBBXX:5:1125:28219:11108,J00121:27:H3GGKBBXX:5:1116:25266:1244,J00121:27:H3GGKBBXX:5:2217:25905:20885,J00121:27:H3GGKBBXX:5:1215:23997:27004,J00121:27:H3GGKBBXX:5:1208:21613:19214,J00121:27:H3GGKBBXX:5:2203:3224:13306,J00121:27:H3GGKBBXX:5:1216:15138:45414,J00121:27:H3GGKBBXX:5:2220:21065:19566,J00121:27:H3GGKBBXX:5:1120:13849:5059,J00121:27:H3GGKBBXX:5:1125:24058:18986,J00121:27:H3GGKBBXX:5:2208:22161:30292,J00121:27:H3GGKBBXX:5:1126:23805:10352,J00121:27:H3GGKBBXX:5:2107:14468:12603,J00121:27:H3GGKBBXX:5:1214:26849:4971,J00121:27:H3GGKBBXX:5:2205:2108:17983,J00121:27:H3GGKBBXX:5:1101:19421:25544,J00121:27:H3GGKBBXX:5:1126:16467:29712,J00121:27:H3GGKBBXX:5:2217:23774:47190,J00121:27:H3GGKBBXX:5:2212:10805:4110,J00121:27:H3GGKBBXX:5:1110:6624:48632,J00121:27:H3GGKBBXX:5:1110:16457:30538,J00121:27:H3GGKBBXX:5:2114:21024:29765,J00121:27:H3GGKBBXX:5:1117:28716:18194,J00121:27:H3GGKBBXX:5:1226:13311:39717,J00121:27:H3GGKBBXX:5:2121:25743:7205,J00121:27:H3GGKBBXX:5:1128:25459:40262,J00121:27:H3GGKBBXX:5:2208:5132:41932,J00121:27:H3GGKBBXX:5:2202:21481:25949,J00121:27:H3GGKBBXX:5:1121:14945:19795,J00121:27:H3GGKBBXX:5:2102:10663:7732,J00121:27:H3GGKBBXX:5:2219:25885:13218,J00121:27:H3GGKBBXX:5:2116:10602:37062,J00121:27:H3GGKBBXX:5:2201:14519:41493,J00121:27:H3GGKBBXX:5:1105:12713:3969,J00121:27:H3GGKBBXX:5:1108:29386:12427,J00121:27:H3GGKBBXX:5:2211:6928:21025,J00121:27:H3GGKBBXX:5:2214:2514:18054,J00121:27:H3GGKBBXX:5:2103:24403:38539,J00121:27:H3GGKBBXX:5:1126:21339:3864,J00121:27:H3GGKBBXX:5:2108:23520:8277,J00121:27:H3GGKBBXX:5:1111:15037:48016,J00121:27:H3GGKBBXX:5:2119:14316:40614,J00121:27:H3GGKBBXX:5:2122:3681:45889,J00121:27:H3GGKBBXX:5:2212:14042:26318,J00121:27:H3GGKBBXX:5:1210:6705:33686,J00121:27:H3GGKBBXX:5:2110:31050:42495,J00121:27:H3GGKBBXX:5:2210:4107:43638,J00121:27:H3GGKBBXX:5:1226:13859:4549,J00121:27:H3GGKBBXX:5:2218:2098:39981,J00121:27:H3GGKBBXX:5:2212:20618:13939,J00121:27:H3GGKBBXX:5:2202:8968:44640,J00121:27:H3GGKBBXX:5:2110:4239:48720,J00121:27:H3GGKBBXX:5:2109:10328:32789,J00121:27:H3GGKBBXX:5:2212:19207:26723,J00121:27:H3GGKBBXX:5:2210:8207:32982,J00121:27:H3GGKBBXX:5:2107:29072:46240;sequence=TATAGAAAAATCGAAACTCTATTAAATA;start=584743;subtype=IES;support_ref=9;support_variant=69;type=IES;
scaffold51_14_with_IES	MILORD	internal_eliminated_sequence	587403	587522	.	.	.	ID=MILORD.14.587403.587522;Name=MILORD.14.587403.587522;bounded_by_ta=TRUE;common_boundary=Both;end=587522;ies_id=IESPGM.PTET51.1.14.555799;ies_left_dist=0;ies_min_dist=0;ies_right_dist=0;junction_seq=cagctaatagattgaTAtaatctttaaatgtt;read_names=J00121:27:H3GGKBBXX:5:1111:6542:44412,J00121:27:H3GGKBBXX:5:1205:4827:13799,J00121:27:H3GGKBBXX:5:2222:29183:41124,J00121:27:H3GGKBBXX:5:1210:7963:31154,J00121:27:H3GGKBBXX:5:1222:2493:47700,J00121:27:H3GGKBBXX:5:2209:14803:6536,J00121:27:H3GGKBBXX:5:2126:8836:34319,J00121:27:H3GGKBBXX:5:2115:23297:4831,J00121:27:H3GGKBBXX:5:1103:12855:31118,J00121:27:H3GGKBBXX:5:1207:3569:40561,J00121:27:H3GGKBBXX:5:2120:27630:46170,J00121:27:H3GGKBBXX:5:2205:25794:33774,J00121:27:H3GGKBBXX:5:2112:28848:41493,J00121:27:H3GGKBBXX:5:2217:10998:24876,J00121:27:H3GGKBBXX:5:2204:27001:37519,J00121:27:H3GGKBBXX:5:1110:28706:39664,J00121:27:H3GGKBBXX:5:2207:24302:16559,J00121:27:H3GGKBBXX:5:2218:26616:46170,J00121:27:H3GGKBBXX:5:2217:25367:4620,J00121:27:H3GGKBBXX:5:1227:17310:19074,J00121:27:H3GGKBBXX:5:2204:5091:31171,J00121:27:H3GGKBBXX:5:1224:22059:16647,J00121:27:H3GGKBBXX:5:2228:29122:40596,J00121:27:H3GGKBBXX:5:2212:21237:15504;sequence=TACAATAAATTGAAACCTCATTTCTTAGAATATTATTTATTATTTTTATTTAAAAAATAATATTTTAAGGAAATAATTTTGAAGAATTTTAAATTCTAAAAAGTATATTAATAACAACTG;start=587403;subtype=IES;support_ref=3;support_variant=24;type=IES;
scaffold51_14_with_IES	MILORD	internal_eliminated_sequence	588913	588977	.	.	.	ID=MILORD.14.588913.588977;Name=MILORD.14.588913.588977;bounded_by_ta=TRUE;common_boundary=Both;end=588977;ies_id=IESPGM.PTET51.1.14.557189;ies_left_dist=0;ies_min_dist=0;ies_right_dist=0;junction_seq=tgttcaaattaataaTAtaaaaatagtggttt;read_names=J00121:27:H3GGKBBXX:5:1224:24982:13482,J00121:27:H3GGKBBXX:5:1225:29751:32578,J00121:27:H3GGKBBXX:5:2228:14468:17104,J00121:27:H3GGKBBXX:5:2205:19999:2774,J00121:27:H3GGKBBXX:5:2225:15382:33949,J00121:27:H3GGKBBXX:5:1204:6938:9825,J00121:27:H3GGKBBXX:5:1210:25895:43234,J00121:27:H3GGKBBXX:5:1104:3660:34776,J00121:27:H3GGKBBXX:5:1113:24251:14045,J00121:27:H3GGKBBXX:5:1217:14519:43603,J00121:27:H3GGKBBXX:5:1226:12012:12075,J00121:27:H3GGKBBXX:5:2223:31741:28639,J00121:27:H3GGKBBXX:5:1225:15412:31118,J00121:27:H3GGKBBXX:5:1216:26910:10774,J00121:27:H3GGKBBXX:5:1204:6573:31875,J00121:27:H3GGKBBXX:5:1205:2311:17808,J00121:27:H3GGKBBXX:5:2206:27245:43814,J00121:27:H3GGKBBXX:5:2119:13869:43990,J00121:27:H3GGKBBXX:5:2225:9303:14308,J00121:27:H3GGKBBXX:5:2213:20405:22960,J00121:27:H3GGKBBXX:5:1102:9871:13957,J00121:27:H3GGKBBXX:5:2215:15016:5218,J00121:27:H3GGKBBXX:5:2218:23734:44763,J00121:27:H3GGKBBXX:5:1103:12023:20076,J00121:27:H3GGKBBXX:5:2121:16031:46434,J00121:27:H3GGKBBXX:5:2228:12225:31646,J00121:27:H3GGKBBXX:5:2106:19908:47594,J00121:27:H3GGKBBXX:5:1217:11657:4637,J00121:27:H3GGKBBXX:5:2213:29843:38996,J00121:27:H3GGKBBXX:5:1215:3924:2527,J00121:27:H3GGKBBXX:5:1125:15321:31804,J00121:27:H3GGKBBXX:5:1128:22019:44711,J00121:27:H3GGKBBXX:5:2201:8643:33492,J00121:27:H3GGKBBXX:5:2218:5954:27074,J00121:27:H3GGKBBXX:5:1102:6126:21465,J00121:27:H3GGKBBXX:5:1225:16275:32719,J00121:27:H3GGKBBXX:5:2224:10693:31417;sequence=TACACTCACACTTTTTGTTTGGGAAAAAAAAGAGAAATTATTTGATGAATTTTCAAACGTTACTG;start=588913;subtype=IES;support_ref=0;support_variant=37;type=IES;
scaffold51_14_with_IES	MILORD	internal_eliminated_sequence	589381	589563	.	.	.	ID=MILORD.14.589381.589563;Name=MILORD.14.589381.589563;bounded_by_ta=TRUE;common_boundary=LEFT;end=589563;ies_id=IESPGM.PTET51.1.14.557592;ies_left_dist=0;ies_min_dist=0;ies_right_dist=-82;junction_seq=taataattcattaatTActgaaagcaattagt;read_names=J00121:27:H3GGKBBXX:5:1223:18061:37255;sequence=TATAGTCGATCAAATTTAAATATTCGAATTACTTATTCCAATGCTTATATTATTAAAATTCATTTTATACCATCCAAATTCTCATACAACTCATTCCATTATATTGCTAAAGAATATTTTTTCTATCCTGAAATTTTGATTATTTATAGAAGTTATATTTAATTTCCTAATGTAAGCCAACAT;start=589381;subtype=PARTIAL_EXTERNAL;support_ref=2;support_variant=1;type=ALTERNATIVE;
scaffold51_14_with_IES	MILORD	internal_eliminated_sequence	589381	589481	.	.	.	ID=MILORD.14.589381.589481;Name=MILORD.14.589381.589481;bounded_by_ta=TRUE;common_boundary=Both;end=589481;ies_id=IESPGM.PTET51.1.14.557592;ies_left_dist=0;ies_min_dist=0;ies_right_dist=0;junction_seq=taataattcattaatTAttgctaaagaatatt;read_names=J00121:27:H3GGKBBXX:5:1120:16183:2422,J00121:27:H3GGKBBXX:5:2209:26058:22450,J00121:27:H3GGKBBXX:5:2218:9191:48016,J00121:27:H3GGKBBXX:5:2213:3397:8787,J00121:27:H3GGKBBXX:5:2216:21572:21852,J00121:27:H3GGKBBXX:5:1210:27539:24384,J00121:27:H3GGKBBXX:5:1120:9709:43779,J00121:27:H3GGKBBXX:5:1106:25479:39875,J00121:27:H3GGKBBXX:5:2203:22161:27162,J00121:27:H3GGKBBXX:5:1215:12023:28692,J00121:27:H3GGKBBXX:5:2220:27549:43814,J00121:27:H3GGKBBXX:5:1106:25286:12497,J00121:27:H3GGKBBXX:5:1228:11566:8664,J00121:27:H3GGKBBXX:5:2109:20283:24859,J00121:27:H3GGKBBXX:5:2211:31751:31611,J00121:27:H3GGKBBXX:5:2207:31629:47682,J00121:27:H3GGKBBXX:5:2110:20659:19460,J00121:27:H3GGKBBXX:5:2209:6157:42267,J00121:27:H3GGKBBXX:5:1127:23825:40315,J00121:27:H3GGKBBXX:5:2104:14976:7082,J00121:27:H3GGKBBXX:5:2202:22993:16753,J00121:27:H3GGKBBXX:5:2223:3965:8435,J00121:27:H3GGKBBXX:5:1119:16802:43480,J00121:27:H3GGKBBXX:5:1105:4858:12796,J00121:27:H3GGKBBXX:5:1103:27174:17069,J00121:27:H3GGKBBXX:5:1101:2818:10809,J00121:27:H3GGKBBXX:5:1128:25804:23241,J00121:27:H3GGKBBXX:5:1102:25581:41950,J00121:27:H3GGKBBXX:5:2220:19684:6906,J00121:27:H3GGKBBXX:5:1116:8329:47647,J00121:27:H3GGKBBXX:5:1118:6350:6554,J00121:27:H3GGKBBXX:5:2122:11992:46153,J00121:27:H3GGKBBXX:5:1106:14316:12163,J00121:27:H3GGKBBXX:5:1101:17239:37660,J00121:27:H3GGKBBXX:5:2213:27499:42354,J00121:27:H3GGKBBXX:5:1127:8491:7662,J00121:27:H3GGKBBXX:5:1105:22303:26248,J00121:27:H3GGKBBXX:5:1221:6512:37677,J00121:27:H3GGKBBXX:5:1223:17766:26652,J00121:27:H3GGKBBXX:5:2102:19766:10809,J00121:27:H3GGKBBXX:5:1225:4797:9174,J00121:27:H3GGKBBXX:5:2111:29011:23839,J00121:27:H3GGKBBXX:5:1117:3599:29677,J00121:27:H3GGKBBXX:5:1205:22313:31083,J00121:27:H3GGKBBXX:5:2211:22648:44675,J00121:27:H3GGKBBXX:5:2227:15798:27813;sequence=TATAGTCGATCAAATTTAAATATTCGAATTACTTATTCCAATGCTTATATTATTAAAATTCATTTTATACCATCCAAATTCTCATACAACTCATTCCATTA;start=589381;subtype=IES;support_ref=4;support_variant=46;type=IES;
scaffold51_14_with_IES	MILORD	internal_eliminated_sequence	589465	589563	.	.	.	ID=MILORD.14.589465.589563;Name=MILORD.14.589465.589563;bounded_by_ta=TRUE;common_boundary=None;end=589563;ies_id=IESPGM.PTET51.1.14.557592;ies_left_dist=-84;ies_min_dist=82;ies_right_dist=-82;junction_seq=ccatccaaattctcaTActgaaagcaattagt;read_names=J00121:27:H3GGKBBXX:5:1127:30645:14361;sequence=TACAACTCATTCCATTATATTGCTAAAGAATATTTTTTCTATCCTGAAATTTTGATTATTTATAGAAGTTATATTTAATTTCCTAATGTAAGCCAACAT;start=589465;subtype=OVERLAPPING;support_ref=0;support_variant=1;type=ALTERNATIVE;
scaffold51_14_with_IES	MILORD	internal_eliminated_sequence	593043	593103	.	.	.	ID=MILORD.14.593043.593103;Name=MILORD.14.593043.593103;bounded_by_ta=TRUE;common_boundary=Both;end=593103;ies_id=IESPGM.PTET51.1.14.561153;ies_left_dist=0;ies_min_dist=0;ies_right_dist=0;junction_seq=tattgaaataattggTAccgatagaagtgaaa;read_names=J00121:27:H3GGKBBXX:5:1227:9973:17966,J00121:27:H3GGKBBXX:5:2101:28615:34336,J00121:27:H3GGKBBXX:5:1110:22303:43656,J00121:27:H3GGKBBXX:5:1219:11495:32877,J00121:27:H3GGKBBXX:5:1110:4858:20744,J00121:27:H3GGKBBXX:5:2110:4442:44394,J00121:27:H3GGKBBXX:5:1117:18974:10141,J00121:27:H3GGKBBXX:5:2221:3640:22713,J00121:27:H3GGKBBXX:5:1212:3660:25527,J00121:27:H3GGKBBXX:5:1212:30655:30521,J00121:27:H3GGKBBXX:5:1225:6745:11882,J00121:27:H3GGKBBXX:5:1103:25012:14062,J00121:27:H3GGKBBXX:5:1216:22942:44201,J00121:27:H3GGKBBXX:5:1124:23013:10036,J00121:27:H3GGKBBXX:5:2104:8258:5358,J00121:27:H3GGKBBXX:5:2225:15585:26037,J00121:27:H3GGKBBXX:5:1121:11282:10000,J00121:27:H3GGKBBXX:5:1201:19421:44781,J00121:27:H3GGKBBXX:5:1207:23774:19795,J00121:27:H3GGKBBXX:5:2116:31609:2141,J00121:27:H3GGKBBXX:5:1223:9475:2158;sequence=TACATTTAATCTTAAATTATTTTCCATATTTATAAATATCTATCTATCATAATAAATGCTG;start=593043;subtype=IES;support_ref=4;support_variant=21;type=IES;
scaffold51_14_with_IES	MILORD	internal_eliminated_sequence	594905	594932	.	.	.	ID=MILORD.14.594905.594932;Name=MILORD.14.594905.594932;bounded_by_ta=TRUE;common_boundary=Both;end=594932;ies_id=IESPGM.PTET51.1.14.562954;ies_left_dist=0;ies_min_dist=0;ies_right_dist=0;junction_seq=agggattcattaattTAatagaaactatgaat;read_names=J00121:27:H3GGKBBXX:5:1223:29914:41792,J00121:27:H3GGKBBXX:5:1110:8227:40614,J00121:27:H3GGKBBXX:5:2104:29589:36095,J00121:27:H3GGKBBXX:5:2123:3254:10088,J00121:27:H3GGKBBXX:5:2207:12510:20955,J00121:27:H3GGKBBXX:5:1126:30259:47876,J00121:27:H3GGKBBXX:5:1210:27529:8189,J00121:27:H3GGKBBXX:5:2111:8643:38521,J00121:27:H3GGKBBXX:5:2111:9262:37308,J00121:27:H3GGKBBXX:5:2207:4614:39242,J00121:27:H3GGKBBXX:5:1217:19979:42056,J00121:27:H3GGKBBXX:5:2215:27316:30503,J00121:27:H3GGKBBXX:5:1202:29904:2668,J00121:27:H3GGKBBXX:5:2216:16041:47295,J00121:27:H3GGKBBXX:5:2220:9140:17860,J00121:27:H3GGKBBXX:5:1208:5446:43849,J00121:27:H3GGKBBXX:5:2205:11535:31189,J00121:27:H3GGKBBXX:5:1217:14326:33211,J00121:27:H3GGKBBXX:5:1112:27194:25333,J00121:27:H3GGKBBXX:5:1118:20801:1173,J00121:27:H3GGKBBXX:5:2117:22150:8998,J00121:27:H3GGKBBXX:5:2113:24058:48139,J00121:27:H3GGKBBXX:5:2221:3173:20568,J00121:27:H3GGKBBXX:5:2222:24616:22485,J00121:27:H3GGKBBXX:5:1124:15463:7715,J00121:27:H3GGKBBXX:5:2106:14072:13148,J00121:27:H3GGKBBXX:5:1125:11596:47401,J00121:27:H3GGKBBXX:5:1101:20740:39400,J00121:27:H3GGKBBXX:5:2208:6238:8998,J00121:27:H3GGKBBXX:5:2214:18325:15838,J00121:27:H3GGKBBXX:5:1228:12601:6976,J00121:27:H3GGKBBXX:5:1124:17117:43568,J00121:27:H3GGKBBXX:5:2110:24789:27496,J00121:27:H3GGKBBXX:5:1211:14976:13236,J00121:27:H3GGKBBXX:5:1215:25256:22995,J00121:27:H3GGKBBXX:5:1117:10033:5341,J00121:27:H3GGKBBXX:5:1215:22110:47471,J00121:27:H3GGKBBXX:5:2125:30350:25668,J00121:27:H3GGKBBXX:5:1220:4868:31945,J00121:27:H3GGKBBXX:5:1204:5375:41968,J00121:27:H3GGKBBXX:5:1216:26748:47876,J00121:27:H3GGKBBXX:5:2226:4452:6712,J00121:27:H3GGKBBXX:5:1119:32106:46293,J00121:27:H3GGKBBXX:5:1226:20009:15451,J00121:27:H3GGKBBXX:5:1205:16457:12919,J00121:27:H3GGKBBXX:5:1127:24901:10176,J00121:27:H3GGKBBXX:5:1108:20009:45449,J00121:27:H3GGKBBXX:5:2225:31243:31681,J00121:27:H3GGKBBXX:5:1218:4553:16102,J00121:27:H3GGKBBXX:5:1222:26271:47577,J00121:27:H3GGKBBXX:5:1102:27356:24454,J00121:27:H3GGKBBXX:5:2101:12662:31312,J00121:27:H3GGKBBXX:5:2218:8937:16172;sequence=TATAGTTTAAGATTGCTTAATTTAATTG;start=594905;subtype=IES;support_ref=2;support_variant=53;type=IES;
scaffold51_14_with_IES	MILORD	internal_eliminated_sequence	596135	596160	.	.	.	ID=MILORD.14.596135.596160;Name=MILORD.14.596135.596160;bounded_by_ta=TRUE;common_boundary=Both;end=596160;ies_id=IESPGM.PTET51.1.14.564156;ies_left_dist=0;ies_min_dist=0;ies_right_dist=0;junction_seq=ttcatataagccatcTAcaaattgacctaact;read_names=J00121:27:H3GGKBBXX:5:1225:9831:25140,J00121:27:H3GGKBBXX:5:2125:16264:38715,J00121:27:H3GGKBBXX:5:1215:3772:9403,J00121:27:H3GGKBBXX:5:1118:9962:44957,J00121:27:H3GGKBBXX:5:2101:26677:17474,J00121:27:H3GGKBBXX:5:2203:2473:10633,J00121:27:H3GGKBBXX:5:1214:26666:39014,J00121:27:H3GGKBBXX:5:1121:7466:41581,J00121:27:H3GGKBBXX:5:1117:11708:29307,J00121:27:H3GGKBBXX:5:1213:20527:20357,J00121:27:H3GGKBBXX:5:1206:13068:33844,J00121:27:H3GGKBBXX:5:1105:3650:9543,J00121:27:H3GGKBBXX:5:1219:3792:40420,J00121:27:H3GGKBBXX:5:2109:18984:18704,J00121:27:H3GGKBBXX:5:2206:18497:8365,J00121:27:H3GGKBBXX:5:2222:12073:39400,J00121:27:H3GGKBBXX:5:1111:15321:8699,J00121:27:H3GGKBBXX:5:1205:22901:18036,J00121:27:H3GGKBBXX:5:2115:18000:2545,J00121:27:H3GGKBBXX:5:2217:27306:10475,J00121:27:H3GGKBBXX:5:1227:3356:30310,J00121:27:H3GGKBBXX:5:2101:26585:40561,J00121:27:H3GGKBBXX:5:2214:6776:18863,J00121:27:H3GGKBBXX:5:1216:6218:39066,J00121:27:H3GGKBBXX:5:1114:28077:44025,J00121:27:H3GGKBBXX:5:1128:4980:35690,J00121:27:H3GGKBBXX:5:1202:18781:42407,J00121:27:H3GGKBBXX:5:2220:16001:11987,J00121:27:H3GGKBBXX:5:2120:6380:30556,J00121:27:H3GGKBBXX:5:1110:15625:29448,J00121:27:H3GGKBBXX:5:2221:6898:40280,J00121:27:H3GGKBBXX:5:1216:13646:12656,J00121:27:H3GGKBBXX:5:1211:16701:45695,J00121:27:H3GGKBBXX:5:1221:9709:34706,J00121:27:H3GGKBBXX:5:1102:10277:8963,J00121:27:H3GGKBBXX:5:2205:27164:45854,J00121:27:H3GGKBBXX:5:2215:5802:7996,J00121:27:H3GGKBBXX:5:2122:20344:33756,J00121:27:H3GGKBBXX:5:2226:18578:36429,J00121:27:H3GGKBBXX:5:1227:14651:48192,J00121:27:H3GGKBBXX:5:1118:28787:29677,J00121:27:H3GGKBBXX:5:2215:6421:8893,J00121:27:H3GGKBBXX:5:2206:23378:44148,J00121:27:H3GGKBBXX:5:2106:21795:32297,J00121:27:H3GGKBBXX:5:2106:21795:32472,J00121:27:H3GGKBBXX:5:1203:20040:40227,J00121:27:H3GGKBBXX:5:1121:8643:32754,J00121:27:H3GGKBBXX:5:1121:8674:31998,J00121:27:H3GGKBBXX:5:1225:11201:9227;sequence=TATAGTTTTATCAAAGAAAATAGTTA;start=596135;subtype=IES;support_ref=6;support_variant=49;type=IES;
scaffold51_14_with_IES	MILORD	internal_eliminated_sequence	596276	596301	.	.	.	ID=MILORD.14.596276.596301;Name=MILORD.14.596276.596301;bounded_by_ta=TRUE;common_boundary=Both;end=596301;ies_id=IESPGM.PTET51.1.14.564271;ies_left_dist=0;ies_min_dist=0;ies_right_dist=0;junction_seq=gaccaacatatttttTAccactgggaaactaa;read_names=J00121:27:H3GGKBBXX:5:1213:24139:37167,J00121:27:H3GGKBBXX:5:1112:9810:5306,J00121:27:H3GGKBBXX:5:1127:20303:32420,J00121:27:H3GGKBBXX:5:1205:14407:7574,J00121:27:H3GGKBBXX:5:2220:21927:5903,J00121:27:H3GGKBBXX:5:1222:16488:43392,J00121:27:H3GGKBBXX:5:1101:22841:2105,J00121:27:H3GGKBBXX:5:2223:19055:40244,J00121:27:H3GGKBBXX:5:2111:21085:37994,J00121:27:H3GGKBBXX:5:1116:3234:24648,J00121:27:H3GGKBBXX:5:1227:28341:24753,J00121:27:H3GGKBBXX:5:1122:11891:20691,J00121:27:H3GGKBBXX:5:1222:10186:33141,J00121:27:H3GGKBBXX:5:1212:9952:35444,J00121:27:H3GGKBBXX:5:1226:9019:4251,J00121:27:H3GGKBBXX:5:2102:18467:41405,J00121:27:H3GGKBBXX:5:2112:29792:20058,J00121:27:H3GGKBBXX:5:1105:15686:41405,J00121:27:H3GGKBBXX:5:2211:23328:28833,J00121:27:H3GGKBBXX:5:1207:9364:37273,J00121:27:H3GGKBBXX:5:1120:11353:31189,J00121:27:H3GGKBBXX:5:1220:16965:45731,J00121:27:H3GGKBBXX:5:1114:10825:35901,J00121:27:H3GGKBBXX:5:1109:27468:25386;sequence=TACAGGTCAATCAAGAGATTCATCTA;start=596276;subtype=IES;support_ref=3;support_variant=24;type=IES;
scaffold51_14_with_IES	MILORD	internal_eliminated_sequence	602629	602659	.	.	.	ID=MILORD.14.602629.602659;Name=MILORD.14.602629.602659;bounded_by_ta=TRUE;common_boundary=None;end=602659;ies_id=IESPGM.PTET51.1.14.571140;ies_left_dist=542;ies_min_dist=542;ies_right_dist=579;junction_seq=cgatgttcttttataTAttttttacatataag;read_names=J00121:27:H3GGKBBXX:5:1203:8491:47506;sequence=TATAGTTTTTATTTTTTTAGTTTTCTGACTG;start=602629;subtype=MAC;support_ref=123;support_variant=1;type=CRYPTIC;
scaffold51_14_with_IES	MILORD	internal_eliminated_sequence	603171	603238	.	.	.	ID=MILORD.14.603171.603238;Name=MILORD.14.603171.603238;bounded_by_ta=TRUE;common_boundary=Both;end=603238;ies_id=IESPGM.PTET51.1.14.571140;ies_left_dist=0;ies_min_dist=0;ies_right_dist=0;junction_seq=cggctttgcaggtgaTAactttccagctcatt;read_names=J00121:27:H3GGKBBXX:5:1224:15219:35989,J00121:27:H3GGKBBXX:5:1103:16285:36745,J00121:27:H3GGKBBXX:5:2224:25205:6941,J00121:27:H3GGKBBXX:5:1109:24373:15944,J00121:27:H3GGKBBXX:5:1107:12885:43726,J00121:27:H3GGKBBXX:5:1110:4087:5376,J00121:27:H3GGKBBXX:5:1201:11424:26916,J00121:27:H3GGKBBXX:5:1205:6228:8840,J00121:27:H3GGKBBXX:5:2211:28544:14941,J00121:27:H3GGKBBXX:5:2223:21785:28586,J00121:27:H3GGKBBXX:5:2107:7547:28709,J00121:27:H3GGKBBXX:5:2102:11688:24314,J00121:27:H3GGKBBXX:5:1106:28980:9789,J00121:27:H3GGKBBXX:5:1117:4848:16331,J00121:27:H3GGKBBXX:5:1104:14925:39910,J00121:27:H3GGKBBXX:5:2215:6715:15487,J00121:27:H3GGKBBXX:5:1108:23734:26406,J00121:27:H3GGKBBXX:5:2225:32644:7556,J00121:27:H3GGKBBXX:5:1210:12997:31224,J00121:27:H3GGKBBXX:5:1216:16285:40754,J00121:27:H3GGKBBXX:5:2109:13393:40983,J00121:27:H3GGKBBXX:5:1101:18081:34301,J00121:27:H3GGKBBXX:5:2126:7111:5235,J00121:27:H3GGKBBXX:5:2119:10896:8770,J00121:27:H3GGKBBXX:5:1118:5233:15662,J00121:27:H3GGKBBXX:5:2213:11667:18581,J00121:27:H3GGKBBXX:5:2223:23805:24208,J00121:27:H3GGKBBXX:5:1116:18599:43533,J00121:27:H3GGKBBXX:5:1226:24616:7785,J00121:27:H3GGKBBXX:5:1105:2006:14467,J00121:27:H3GGKBBXX:5:2228:15422:23927,J00121:27:H3GGKBBXX:5:1207:7923:43673,J00121:27:H3GGKBBXX:5:2220:7415:4778,J00121:27:H3GGKBBXX:5:1226:24353:41827,J00121:27:H3GGKBBXX:5:1208:8258:28041,J00121:27:H3GGKBBXX:5:1216:24637:40350,J00121:27:H3GGKBBXX:5:2224:15838:23804,J00121:27:H3GGKBBXX:5:2126:6827:5200,J00121:27:H3GGKBBXX:5:2113:17442:14871,J00121:27:H3GGKBBXX:5:2221:7973:25263,J00121:27:H3GGKBBXX:5:1222:15382:38451,J00121:27:H3GGKBBXX:5:2228:28605:38468,J00121:27:H3GGKBBXX:5:2111:28706:40297,J00121:27:H3GGKBBXX:5:1206:22546:21254,J00121:27:H3GGKBBXX:5:2113:8694:6185,J00121:27:H3GGKBBXX:5:2103:22820:2035,J00121:27:H3GGKBBXX:5:2206:10510:16084,J00121:27:H3GGKBBXX:5:2222:21328:26213,J00121:27:H3GGKBBXX:5:2219:24789:22080,J00121:27:H3GGKBBXX:5:2212:24109:3354,J00121:27:H3GGKBBXX:5:2104:14174:9526,J00121:27:H3GGKBBXX:5:1127:9049:19496,J00121:27:H3GGKBBXX:5:1110:15473:5763,J00121:27:H3GGKBBXX:5:1227:26433:8998,J00121:27:H3GGKBBXX:5:2118:12926:21465,J00121:27:H3GGKBBXX:5:2211:3336:30063,J00121:27:H3GGKBBXX:5:1224:14519:11601,J00121:27:H3GGKBBXX:5:1127:8988:19707,J00121:27:H3GGKBBXX:5:2221:17777:37537,J00121:27:H3GGKBBXX:5:1210:26971:7011,J00121:27:H3GGKBBXX:5:2213:20841:38134,J00121:27:H3GGKBBXX:5:1209:5822:36200,J00121:27:H3GGKBBXX:5:1220:29346:15487;sequence=TACAGATGGACAGATAAACTAATTATTAGAATTATAGGGAATTTAAATAATGAAATTAAAATATACTG;start=603171;subtype=IES;support_ref=2;support_variant=63;type=IES;
scaffold51_14_with_IES	MILORD	internal_eliminated_sequence	603461	603487	.	.	.	ID=MILORD.14.603461.603487;Name=MILORD.14.603461.603487;bounded_by_ta=TRUE;common_boundary=None;end=603487;ies_id=IESPGM.PTET51.1.14.571140;ies_left_dist=-290;ies_min_dist=249;ies_right_dist=-249;junction_seq=gaattaatttggaatTAaatattattattaag;read_names=J00121:27:H3GGKBBXX:5:2123:13139:7486;sequence=TATGGGTATAAGAAAGTAAGAAGACTA;start=603461;subtype=MAC;support_ref=77;support_variant=1;type=CRYPTIC;
scaffold51_14_with_IES	MILORD	internal_eliminated_sequence	605332	605359	.	.	.	ID=MILORD.14.605332.605359;Name=MILORD.14.605332.605359;bounded_by_ta=TRUE;common_boundary=Both;end=605359;ies_id=IESPGM.PTET51.1.14.573233;ies_left_dist=0;ies_min_dist=0;ies_right_dist=0;junction_seq=ctatgatattattacTAaattagataaaccag;read_names=J00121:27:H3GGKBBXX:5:1220:22536:8084,J00121:27:H3GGKBBXX:5:2211:16072:6519,J00121:27:H3GGKBBXX:5:1127:17391:17069,J00121:27:H3GGKBBXX:5:1112:3650:46223,J00121:27:H3GGKBBXX:5:1203:18893:1384,J00121:27:H3GGKBBXX:5:2120:25022:6308,J00121:27:H3GGKBBXX:5:2123:15808:24665,J00121:27:H3GGKBBXX:5:2120:16731:2141,J00121:27:H3GGKBBXX:5:2115:9638:36235,J00121:27:H3GGKBBXX:5:1203:1265:37660,J00121:27:H3GGKBBXX:5:1110:23683:14924,J00121:27:H3GGKBBXX:5:2205:18862:29606,J00121:27:H3GGKBBXX:5:2107:23399:12427,J00121:27:H3GGKBBXX:5:1216:11809:10809,J00121:27:H3GGKBBXX:5:2208:18517:36499,J00121:27:H3GGKBBXX:5:2228:18396:14660,J00121:27:H3GGKBBXX:5:2206:20882:27092,J00121:27:H3GGKBBXX:5:1218:9546:26793,J00121:27:H3GGKBBXX:5:1128:13108:39963,J00121:27:H3GGKBBXX:5:1219:17340:40297,J00121:27:H3GGKBBXX:5:2215:28483:5059,J00121:27:H3GGKBBXX:5:1204:17147:9473,J00121:27:H3GGKBBXX:5:1120:10287:45695,J00121:27:H3GGKBBXX:5:1202:6197:12972,J00121:27:H3GGKBBXX:5:1223:13027:39541,J00121:27:H3GGKBBXX:5:2226:26129:36007,J00121:27:H3GGKBBXX:5:2202:26281:9438,J00121:27:H3GGKBBXX:5:1201:27336:32894,J00121:27:H3GGKBBXX:5:1114:16498:31277,J00121:27:H3GGKBBXX:5:1218:27296:11266,J00121:27:H3GGKBBXX:5:1123:24119:11354,J00121:27:H3GGKBBXX:5:1124:25175:2949,J00121:27:H3GGKBBXX:5:1117:29203:11407,J00121:27:H3GGKBBXX:5:2219:27509:21342,J00121:27:H3GGKBBXX:5:1110:13971:44201,J00121:27:H3GGKBBXX:5:1220:8481:38064,J00121:27:H3GGKBBXX:5:1206:21004:29061,J00121:27:H3GGKBBXX:5:1206:15524:28217,J00121:27:H3GGKBBXX:5:1103:20750:8295,J00121:27:H3GGKBBXX:5:1105:28371:6027,J00121:27:H3GGKBBXX:5:2208:10176:27918,J00121:27:H3GGKBBXX:5:2121:5913:7873,J00121:27:H3GGKBBXX:5:2117:8440:21782,J00121:27:H3GGKBBXX:5:1220:16985:27338,J00121:27:H3GGKBBXX:5:2201:29711:43550;sequence=TATGGATAATTCATACCTATCTTACCTA;start=605332;subtype=IES;support_ref=6;support_variant=45;type=IES;
scaffold51_14_with_IES	MILORD	internal_eliminated_sequence	606652	606754	.	.	.	ID=MILORD.14.606652.606754;Name=MILORD.14.606652.606754;bounded_by_ta=TRUE;common_boundary=Both;end=606754;ies_id=IESPGM.PTET51.1.14.574525;ies_left_dist=0;ies_min_dist=0;ies_right_dist=0;junction_seq=actaaaaataaatgaTAttaaataatggatca;read_names=J00121:27:H3GGKBBXX:5:2124:15179:15944,J00121:27:H3GGKBBXX:5:1205:20801:2756,J00121:27:H3GGKBBXX:5:2208:20253:21993,J00121:27:H3GGKBBXX:5:1225:16934:45256,J00121:27:H3GGKBBXX:5:2223:27925:24630,J00121:27:H3GGKBBXX:5:1224:17076:16102,J00121:27:H3GGKBBXX:5:1116:18964:22151,J00121:27:H3GGKBBXX:5:2227:8420:9895,J00121:27:H3GGKBBXX:5:1124:19806:44711,J00121:27:H3GGKBBXX:5:2201:19197:33035,J00121:27:H3GGKBBXX:5:1206:16366:26512,J00121:27:H3GGKBBXX:5:1107:9516:31242,J00121:27:H3GGKBBXX:5:1125:15290:31013,J00121:27:H3GGKBBXX:5:1223:14387:12568,J00121:27:H3GGKBBXX:5:1205:14620:21131,J00121:27:H3GGKBBXX:5:2109:28422:31505,J00121:27:H3GGKBBXX:5:2113:28615:10950,J00121:27:H3GGKBBXX:5:2123:27164:8013,J00121:27:H3GGKBBXX:5:1206:20456:8453,J00121:27:H3GGKBBXX:5:2219:21978:44922,J00121:27:H3GGKBBXX:5:2125:28351:17667,J00121:27:H3GGKBBXX:5:1106:9678:7504,J00121:27:H3GGKBBXX:5:1204:19441:8277,J00121:27:H3GGKBBXX:5:1110:3782:41106,J00121:27:H3GGKBBXX:5:1112:11028:9737,J00121:27:H3GGKBBXX:5:1119:30340:32050,J00121:27:H3GGKBBXX:5:1207:6837:15381,J00121:27:H3GGKBBXX:5:1101:11454:15750,J00121:27:H3GGKBBXX:5:2202:3884:28903;sequence=TACACTCATATTAAAGATTTTCTTGTAAATTCTATATTAGTATTTTTAGCAGACAATAAATTATTATAAATTTAGGAAAAGGAAAAGATAGCTATTAGGATTG;start=606652;subtype=IES;support_ref=2;support_variant=29;type=IES;
scaffold51_14_with_IES	MILORD	internal_eliminated_sequence	606931	607099	.	.	.	ID=MILORD.14.606931.607099;Name=MILORD.14.606931.607099;bounded_by_ta=TRUE;common_boundary=Both;end=607099;ies_id=IESPGM.PTET51.1.14.574701;ies_left_dist=0;ies_min_dist=0;ies_right_dist=0;junction_seq=ccatttttgatgtatTAataaatttaaagccc;read_names=J00121:27:H3GGKBBXX:5:1122:20060:39770,J00121:27:H3GGKBBXX:5:1128:4411:28340,J00121:27:H3GGKBBXX:5:1214:15392:35866,J00121:27:H3GGKBBXX:5:1117:30056:29870,J00121:27:H3GGKBBXX:5:2122:30442:12954,J00121:27:H3GGKBBXX:5:2219:28341:36288,J00121:27:H3GGKBBXX:5:2218:28331:8523,J00121:27:H3GGKBBXX:5:2222:2250:10880,J00121:27:H3GGKBBXX:5:1109:27844:8981,J00121:27:H3GGKBBXX:5:1102:25236:22116,J00121:27:H3GGKBBXX:5:2104:25997:14010,J00121:27:H3GGKBBXX:5:1116:26636:8963,J00121:27:H3GGKBBXX:5:1125:3356:48808,J00121:27:H3GGKBBXX:5:1103:23470:42372,J00121:27:H3GGKBBXX:5:1127:17147:36833,J00121:27:H3GGKBBXX:5:2204:8511:23944,J00121:27:H3GGKBBXX:5:1225:17097:19267,J00121:27:H3GGKBBXX:5:1111:7456:17474,J00121:27:H3GGKBBXX:5:2208:17919:36059,J00121:27:H3GGKBBXX:5:1211:10663:22291,J00121:27:H3GGKBBXX:5:2105:31152:5147,J00121:27:H3GGKBBXX:5:1206:14154:16876,J00121:27:H3GGKBBXX:5:1221:29904:26441,J00121:27:H3GGKBBXX:5:2125:19613:47155,J00121:27:H3GGKBBXX:5:2203:30025:14836;sequence=TATAGATTTTGCACTTAATATATTCACTATTTGGATTAAGGAAATAGATATGATTAAGAGCATAATTTTTATGTACGCGCATGAAAAACAATGAATTAAAAAAATACTAATTTTAGAGAGAAAATGAAGTAATTATGCCTTATAAGAAAATTCTTATTTGCTAGAACTA;start=606931;subtype=IES;support_ref=0;support_variant=25;type=IES;
scaffold51_14_with_IES	MILORD	internal_eliminated_sequence	606931	607141	.	.	.	ID=MILORD.14.606931.607141;Name=MILORD.14.606931.607141;bounded_by_ta=TRUE;common_boundary=LEFT;end=607141;ies_id=IESPGM.PTET51.1.14.574701;ies_left_dist=0;ies_min_dist=0;ies_right_dist=-42;junction_seq=ccatttttgatgtatTAgttgattagaatatc;read_names=J00121:27:H3GGKBBXX:5:2104:25154:12726;sequence=TATAGATTTTGCACTTAATATATTCACTATTTGGATTAAGGAAATAGATATGATTAAGAGCATAATTTTTATGTACGCGCATGAAAAACAATGAATTAAAAAAATACTAATTTTAGAGAGAAAATGAAGTAATTATGCCTTATAAGAAAATTCTTATTTGCTAGAACTATAATAAATTTAAAGCCCAAACATATTTGTTCTCTAATAGCTA;start=606931;subtype=PARTIAL_EXTERNAL;support_ref=0;support_variant=1;type=ALTERNATIVE;
scaffold51_14_with_IES	MILORD	internal_eliminated_sequence	606951	607538	.	.	.	ID=MILORD.14.606951.607538;Name=MILORD.14.606951.607538;bounded_by_ta=TRUE;common_boundary=None;end=607538;ies_id=IESPGM.PTET51.1.14.574701;ies_left_dist=-20;ies_min_dist=20;ies_right_dist=-439;junction_seq=attttgcacttaataTAaataatccgcaaaga;read_names=J00121:27:H3GGKBBXX:5:2111:6025:36411;sequence=TATTCACTATTTGGATTAAGGAAATAGATATGATTAAGAGCATAATTTTTATGTACGCGCATGAAAAACAATGAATTAAAAAAATACTAATTTTAGAGAGAAAATGAAGTAATTATGCCTTATAAGAAAATTCTTATTTGCTAGAACTATAATAAATTTAAAGCCCAAACATATTTGTTCTCTAATAGCTATAGTTGATTAGAATATCTTTGATCCACTCTAACCTGATTCAAATATTTTAGGAAGAGCATGTGGTGATGGAGTTTGTGTAGTTTAATTTTAGGAGAATTTGAAAGTATTTTATGGTACTATCGTTCATGAATTGATGCATACACTTGGATTCGATCATTGTTATTTATGGAATTGCTTAATGAATGAAGATGTTGATTCAAGCAGTTTACACTTATGTGTTAATGATTTGGAAAAGCTCTCCATGATCAAGAAGTACGACAAAGTTAAGCGGTATAAGTCTTTGCTAAGTTTCTATAAGAAGGTTGGGTTTTAGGAGGAGTGTAAATGGATTGAGAAAATGATAGAGATTTTTGAATAATGAAACTTAATAAATAATTATTATTAAATTTATACGGC;start=606951;subtype=OVERLAPPING;support_ref=0;support_variant=1;type=ALTERNATIVE;
scaffold51_14_with_IES	MILORD	internal_eliminated_sequence	608462	608509	.	.	.	ID=MILORD.14.608462.608509;Name=MILORD.14.608462.608509;bounded_by_ta=TRUE;common_boundary=Both;end=608509;ies_id=IESPGM.PTET51.1.14.576063;ies_left_dist=0;ies_min_dist=0;ies_right_dist=0;junction_seq=aaattttcaaaataaTAtaatagatgtaatat;read_names=J00121:27:H3GGKBBXX:5:2203:19339:32226,J00121:27:H3GGKBBXX:5:2128:18071:24507,J00121:27:H3GGKBBXX:5:1108:28402:40543,J00121:27:H3GGKBBXX:5:1112:5416:21219,J00121:27:H3GGKBBXX:5:2209:28808:35339,J00121:27:H3GGKBBXX:5:1114:29457:17403,J00121:27:H3GGKBBXX:5:1108:22374:19548,J00121:27:H3GGKBBXX:5:1201:7040:9086,J00121:27:H3GGKBBXX:5:2209:10663:42267,J00121:27:H3GGKBBXX:5:2223:28655:37396,J00121:27:H3GGKBBXX:5:2111:17097:31998,J00121:27:H3GGKBBXX:5:2227:24850:8963,J00121:27:H3GGKBBXX:5:2119:21085:24911,J00121:27:H3GGKBBXX:5:1115:17086:32859,J00121:27:H3GGKBBXX:5:2114:25611:37114,J00121:27:H3GGKBBXX:5:2228:20446:32314,J00121:27:H3GGKBBXX:5:2218:31101:31540,J00121:27:H3GGKBBXX:5:1125:8471:12585,J00121:27:H3GGKBBXX:5:1114:15757:12691,J00121:27:H3GGKBBXX:5:1219:16041:38539,J00121:27:H3GGKBBXX:5:2216:26027:42056,J00121:27:H3GGKBBXX:5:1125:22729:42003,J00121:27:H3GGKBBXX:5:1128:30005:48175,J00121:27:H3GGKBBXX:5:1115:6593:32965,J00121:27:H3GGKBBXX:5:2103:30442:44394,J00121:27:H3GGKBBXX:5:1117:9120:41845,J00121:27:H3GGKBBXX:5:2228:21044:35919,J00121:27:H3GGKBBXX:5:2116:4320:19285,J00121:27:H3GGKBBXX:5:1212:24424:11425,J00121:27:H3GGKBBXX:5:2202:21349:25931,J00121:27:H3GGKBBXX:5:1223:30279:33246,J00121:27:H3GGKBBXX:5:1209:2067:35215,J00121:27:H3GGKBBXX:5:2102:21907:5552,J00121:27:H3GGKBBXX:5:1109:28879:34090,J00121:27:H3GGKBBXX:5:1214:27275:13201,J00121:27:H3GGKBBXX:5:1223:10257:23874,J00121:27:H3GGKBBXX:5:2119:24322:28586,J00121:27:H3GGKBBXX:5:2223:22211:25034,J00121:27:H3GGKBBXX:5:1213:18802:12585,J00121:27:H3GGKBBXX:5:1225:19157:16295,J00121:27:H3GGKBBXX:5:1117:24525:3829,J00121:27:H3GGKBBXX:5:1115:7476:32314,J00121:27:H3GGKBBXX:5:2226:25641:24683;sequence=TATTGTGATCATAGATTAAAAATAATTAAATATCGTATAATTGGACAA;start=608462;subtype=IES;support_ref=6;support_variant=43;type=IES;
scaffold51_14_with_IES	MILORD	internal_eliminated_sequence	614926	614980	.	.	.	ID=MILORD.14.614926.614980;Name=MILORD.14.614926.614980;bounded_by_ta=TRUE;common_boundary=None;end=614980;ies_id=IESPGM.PTET51.1.14.576063;ies_left_dist=-6464;ies_min_dist=6464;ies_right_dist=-6471;junction_seq=tcttataagttttttTAtatcctccattttca;read_names=J00121:27:H3GGKBBXX:5:2109:18954:23821,J00121:27:H3GGKBBXX:5:2212:13291:5534;sequence=TATAAGGTCTGTTCAAAGTTAACAATTAATTATTTTAATTTTTCATAAACTTCTC;start=614926;subtype=MAC;support_ref=214;support_variant=2;type=CRYPTIC;
scaffold51_14_with_IES	MILORD	internal_eliminated_sequence	623703	623778	.	.	.	ID=MILORD.14.623703.623778;Name=MILORD.14.623703.623778;bounded_by_ta=TRUE;common_boundary=Both;end=623778;ies_id=IESPGM.PTET51.1.14.591256;ies_left_dist=0;ies_min_dist=0;ies_right_dist=0;junction_seq=gaaaagaaaattaaaTAactaggagaaagggc;read_names=J00121:27:H3GGKBBXX:5:2124:30381:10317,J00121:27:H3GGKBBXX:5:1223:7923:11003,J00121:27:H3GGKBBXX:5:1208:11586:2193,J00121:27:H3GGKBBXX:5:1119:5731:14836,J00121:27:H3GGKBBXX:5:1119:29041:36270,J00121:27:H3GGKBBXX:5:2202:8887:47032,J00121:27:H3GGKBBXX:5:1114:16427:47717,J00121:27:H3GGKBBXX:5:2221:17198:39945,J00121:27:H3GGKBBXX:5:2206:20577:21817,J00121:27:H3GGKBBXX:5:1204:14225:1701,J00121:27:H3GGKBBXX:5:2115:28879:3600,J00121:27:H3GGKBBXX:5:1212:15990:32613,J00121:27:H3GGKBBXX:5:2213:31700:13377,J00121:27:H3GGKBBXX:5:1120:16234:36341,J00121:27:H3GGKBBXX:5:1112:23906:27197,J00121:27:H3GGKBBXX:5:2206:14905:20252,J00121:27:H3GGKBBXX:5:2119:23490:45361,J00121:27:H3GGKBBXX:5:2116:19674:12409,J00121:27:H3GGKBBXX:5:2216:17858:43163,J00121:27:H3GGKBBXX:5:2213:12428:9877,J00121:27:H3GGKBBXX:5:2119:21034:17755,J00121:27:H3GGKBBXX:5:2105:23175:8137,J00121:27:H3GGKBBXX:5:1124:8927:24314;sequence=TATGGTCGGATTGAGATTTCTATTGATTTTATAACATGTATTAAATTATAACCTAAGTATTGATTAAATTAAACTG;start=623703;subtype=IES;support_ref=3;support_variant=23;type=IES;
scaffold51_14_with_IES	MILORD	internal_eliminated_sequence	625187	625243	.	.	.	ID=MILORD.14.625187.625243;Name=MILORD.14.625187.625243;bounded_by_ta=TRUE;common_boundary=None;end=625243;ies_id=IESPGM.PTET51.1.14.591256;ies_left_dist=-1484;ies_min_dist=1465;ies_right_dist=-1465;junction_seq=ttctcatatatacgaTActgctgaaatcaatt;read_names=J00121:27:H3GGKBBXX:5:1206:24424:11284,J00121:27:H3GGKBBXX:5:2203:28737:35251,J00121:27:H3GGKBBXX:5:1116:18325:5464,J00121:27:H3GGKBBXX:5:2211:9191:41546,J00121:27:H3GGKBBXX:5:1107:15300:48157,J00121:27:H3GGKBBXX:5:2128:25966:12550,J00121:27:H3GGKBBXX:5:1128:13119:31716,J00121:27:H3GGKBBXX:5:1218:2646:30028,J00121:27:H3GGKBBXX:5:1121:25205:32859,J00121:27:H3GGKBBXX:5:2202:24464:12550,J00121:27:H3GGKBBXX:5:1207:25307:46786;sequence=TACAGTCTAAAAAAAAGGATATTTGAATTAAATTGTGAAAGTATTTGAACATACCTT;start=625187;subtype=MAC;support_ref=230;support_variant=11;type=CRYPTIC;
scaffold51_14_with_IES	MILORD	internal_eliminated_sequence	625187	625237	.	.	.	ID=MILORD.14.625187.625237;Name=MILORD.14.625187.625237;bounded_by_ta=TRUE;common_boundary=None;end=625237;ies_id=IESPGM.PTET51.1.14.591256;ies_left_dist=-1484;ies_min_dist=1459;ies_right_dist=-1459;junction_seq=ttctcatatatacgaTAcctttactgctgaaa;read_names=J00121:27:H3GGKBBXX:5:1104:10135:6009;sequence=TACAGTCTAAAAAAAAGGATATTTGAATTAAATTGTGAAAGTATTTGAACA;start=625187;subtype=MAC;support_ref=115;support_variant=1;type=CRYPTIC;
scaffold51_14_with_IES	MILORD	internal_eliminated_sequence	627114	627506	.	.	.	ID=MILORD.14.627114.627506;Name=MILORD.14.627114.627506;bounded_by_ta=TRUE;common_boundary=Both;end=627506;ies_id=IESPGM.PTET51.1.14.594591;ies_left_dist=0;ies_min_dist=0;ies_right_dist=0;junction_seq=cattgataataaaggTAttactagatttatat;read_names=J00121:27:H3GGKBBXX:5:1213:10845:40438,J00121:27:H3GGKBBXX:5:1123:8055:11618,J00121:27:H3GGKBBXX:5:1204:8247:47331,J00121:27:H3GGKBBXX:5:1201:15564:22274,J00121:27:H3GGKBBXX:5:2201:11241:18054,J00121:27:H3GGKBBXX:5:1208:8704:19601,J00121:27:H3GGKBBXX:5:2124:9080:15750,J00121:27:H3GGKBBXX:5:1219:3153:22749,J00121:27:H3GGKBBXX:5:1112:17695:35778,J00121:27:H3GGKBBXX:5:1109:25773:44007,J00121:27:H3GGKBBXX:5:1221:20273:26353,J00121:27:H3GGKBBXX:5:2211:7151:9983,J00121:27:H3GGKBBXX:5:2104:15788:15733,J00121:27:H3GGKBBXX:5:1102:26880:14766,J00121:27:H3GGKBBXX:5:1119:29051:8963,J00121:27:H3GGKBBXX:5:2113:22485:38064,J00121:27:H3GGKBBXX:5:1118:24901:26353,J00121:27:H3GGKBBXX:5:2109:26859:26371,J00121:27:H3GGKBBXX:5:1125:29488:39787,J00121:27:H3GGKBBXX:5:2213:16336:24314,J00121:27:H3GGKBBXX:5:1218:26555:20181,J00121:27:H3GGKBBXX:5:1207:28777:8383,J00121:27:H3GGKBBXX:5:2225:28513:45027,J00121:27:H3GGKBBXX:5:2116:23104:35233,J00121:27:H3GGKBBXX:5:1206:21227:26037,J00121:27:H3GGKBBXX:5:2205:19268:14344,J00121:27:H3GGKBBXX:5:1115:4127:14062,J00121:27:H3GGKBBXX:5:2119:25215:11108,J00121:27:H3GGKBBXX:5:2121:17218:9526,J00121:27:H3GGKBBXX:5:1128:4584:47032,J00121:27:H3GGKBBXX:5:2110:22049:41423,J00121:27:H3GGKBBXX:5:2223:19218:16893,J00121:27:H3GGKBBXX:5:2201:10703:27602,J00121:27:H3GGKBBXX:5:1207:12165:18493,J00121:27:H3GGKBBXX:5:1128:12124:35550,J00121:27:H3GGKBBXX:5:1114:28463:34354,J00121:27:H3GGKBBXX:5:1101:11201:11864,J00121:27:H3GGKBBXX:5:1127:5609:21025,J00121:27:H3GGKBBXX:5:2104:7415:11636,J00121:27:H3GGKBBXX:5:2203:30117:39858,J00121:27:H3GGKBBXX:5:2220:9891:26195,J00121:27:H3GGKBBXX:5:2119:23764:12005,J00121:27:H3GGKBBXX:5:2121:1935:15012,J00121:27:H3GGKBBXX:5:1214:22384:40666,J00121:27:H3GGKBBXX:5:1126:5081:40649,J00121:27:H3GGKBBXX:5:1103:24058:46346;sequence=TATTGTAGGCTTAAAAGATGTGATTCATTTATTAAATTTATTTAGATTCTAAATATAAATTCTTAATTTTTATTAGTAATTTGCATACAAATTTCGTATCATTTTTTTAGACGGTAATTGAAGTATTTTTGTATTTAATTAAACTTTTATTTAAAAATTTGTTATTTGTTAAATTTCATTTAATAATTAATAAAATTTATTTTGAATGATCTTAAATTTATTTATTTACTCATCTTTAGAGAATAGGCAACTTTATTATAATAAGAGATGTTTGTTAATACTTTAAAAAGGTGATAAATATTTTTAATAATCAATTTTATTTATAATAAATAAAAGTTAATTAATAAATAAAGTTTCAACAGAAAATATTGAAATTTTTATCTGCCTTGAGAA;start=627114;subtype=IES;support_ref=8;support_variant=46;type=IES;
scaffold51_14_with_IES	MILORD	internal_eliminated_sequence	629101	629259	.	.	.	ID=MILORD.14.629101.629259;Name=MILORD.14.629101.629259;bounded_by_ta=TRUE;common_boundary=None;end=629259;ies_id=IESPGM.PTET51.1.14.594591;ies_left_dist=-1987;ies_min_dist=1753;ies_right_dist=-1753;junction_seq=aattaaagaaatgaaTAtatagaatggttggc;read_names=J00121:27:H3GGKBBXX:5:2113:11749:3319,J00121:27:H3GGKBBXX:5:1117:10470:30433;sequence=TACATTATTCTTTGTTAAAATTTTGTTAATACTTTTGAATATTTTTTGAATAAATTACTTAAGTATTTAACATTTGAGTATAAATAAATAAATTAATGAATAATTTATTGGCTATCCTGCTAATTACATTAAGTGTAATAAATGCATTTGAATTGGATG;start=629101;subtype=MAC;support_ref=119;support_variant=2;type=CRYPTIC;
scaffold51_14_with_IES	MILORD	internal_eliminated_sequence	633837	633920	.	.	.	ID=MILORD.14.633837.633920;Name=MILORD.14.633837.633920;bounded_by_ta=TRUE;common_boundary=Both;end=633920;ies_id=IESPGM.PTET51.1.14.600921;ies_left_dist=0;ies_min_dist=0;ies_right_dist=0;junction_seq=ttcaaatcctcgtagTAcctccacttttattt;read_names=J00121:27:H3GGKBBXX:5:2213:21014:24120,J00121:27:H3GGKBBXX:5:2105:25682:1930,J00121:27:H3GGKBBXX:5:1118:9851:37097,J00121:27:H3GGKBBXX:5:1107:5710:8928,J00121:27:H3GGKBBXX:5:1227:25479:23733,J00121:27:H3GGKBBXX:5:2208:8410:38328,J00121:27:H3GGKBBXX:5:2105:5761:3319,J00121:27:H3GGKBBXX:5:2218:21927:10299,J00121:27:H3GGKBBXX:5:2118:26940:26652,J00121:27:H3GGKBBXX:5:2115:21369:16260,J00121:27:H3GGKBBXX:5:2205:8572:39348,J00121:27:H3GGKBBXX:5:2206:25936:43620,J00121:27:H3GGKBBXX:5:1210:17817:35391,J00121:27:H3GGKBBXX:5:2101:24322:38679,J00121:27:H3GGKBBXX:5:2119:27356:5358,J00121:27:H3GGKBBXX:5:2220:14225:38451,J00121:27:H3GGKBBXX:5:1107:24048:25896,J00121:27:H3GGKBBXX:5:2205:6461:19759,J00121:27:H3GGKBBXX:5:1222:8816:21483;sequence=TACAGTTACTAATAGATTGAATTATGAATGCAGCTTAAATAAATTAATTAAATAAACTTTAAATAAAAACATGTGATCCATCTA;start=633837;subtype=IES;support_ref=2;support_variant=19;type=IES;
scaffold51_14_with_IES	MILORD	internal_eliminated_sequence	634478	634554	.	.	.	ID=MILORD.14.634478.634554;Name=MILORD.14.634478.634554;bounded_by_ta=TRUE;common_boundary=Both;end=634554;ies_id=IESPGM.PTET51.1.14.601478;ies_left_dist=0;ies_min_dist=0;ies_right_dist=0;junction_seq=ctgatgtttttctagTAttgtaccttttatct;read_names=J00121:27:H3GGKBBXX:5:1127:21115:3196,J00121:27:H3GGKBBXX:5:2222:19806:23083,J00121:27:H3GGKBBXX:5:1116:15940:29079,J00121:27:H3GGKBBXX:5:1125:25469:7363,J00121:27:H3GGKBBXX:5:1105:3325:7679,J00121:27:H3GGKBBXX:5:2219:27823:12005,J00121:27:H3GGKBBXX:5:2207:16823:3213,J00121:27:H3GGKBBXX:5:2107:9881:12357,J00121:27:H3GGKBBXX:5:2211:9333:9684,J00121:27:H3GGKBBXX:5:2222:19796:22995,J00121:27:H3GGKBBXX:5:2202:6299:28481,J00121:27:H3GGKBBXX:5:1220:26920:11917,J00121:27:H3GGKBBXX:5:1205:30371:26054,J00121:27:H3GGKBBXX:5:1125:16356:32508,J00121:27:H3GGKBBXX:5:1227:27001:27074,J00121:27:H3GGKBBXX:5:1127:6279:46838,J00121:27:H3GGKBBXX:5:1113:8430:8646,J00121:27:H3GGKBBXX:5:2217:18568:3776,J00121:27:H3GGKBBXX:5:1209:19664:5569,J00121:27:H3GGKBBXX:5:1205:19451:32279,J00121:27:H3GGKBBXX:5:2220:19309:42267,J00121:27:H3GGKBBXX:5:2121:22150:13253,J00121:27:H3GGKBBXX:5:1203:15848:10739,J00121:27:H3GGKBBXX:5:2225:19106:11319,J00121:27:H3GGKBBXX:5:1112:29630:39225,J00121:27:H3GGKBBXX:5:1120:22698:5411,J00121:27:H3GGKBBXX:5:1116:3772:43093,J00121:27:H3GGKBBXX:5:1226:26687:24771,J00121:27:H3GGKBBXX:5:1211:3640:4532,J00121:27:H3GGKBBXX:5:2120:24211:19460,J00121:27:H3GGKBBXX:5:1127:17432:20375,J00121:27:H3GGKBBXX:5:2224:23957:47331,J00121:27:H3GGKBBXX:5:1109:25986:42056,J00121:27:H3GGKBBXX:5:2104:16356:31910,J00121:27:H3GGKBBXX:5:2206:12094:9754,J00121:27:H3GGKBBXX:5:2223:8410:1824,J00121:27:H3GGKBBXX:5:1118:19126:43708,J00121:27:H3GGKBBXX:5:2127:13484:23768,J00121:27:H3GGKBBXX:5:2227:8400:45906,J00121:27:H3GGKBBXX:5:2227:30472:36886,J00121:27:H3GGKBBXX:5:1227:4371:33017,J00121:27:H3GGKBBXX:5:2219:28128:26177,J00121:27:H3GGKBBXX:5:1223:9516:12814,J00121:27:H3GGKBBXX:5:1207:22800:17016;sequence=TATTACAAATTTAATTTCAATATTTATTTTAATAGCTTGTTTAATTTAATTAAAATAATATTTTTCTAATTCTACAA;start=634478;subtype=IES;support_ref=4;support_variant=44;type=IES;
scaffold51_14_with_IES	MILORD	internal_eliminated_sequence	635598	635677	.	.	.	ID=MILORD.14.635598.635677;Name=MILORD.14.635598.635677;bounded_by_ta=TRUE;common_boundary=Both;end=635677;ies_id=IESPGM.PTET51.1.14.602521;ies_left_dist=0;ies_min_dist=0;ies_right_dist=0;junction_seq=tcaatctcatgttgaTAgatacaggcttgcaa;read_names=J00121:27:H3GGKBBXX:5:1118:18609:26670,J00121:27:H3GGKBBXX:5:2107:15483:5675,J00121:27:H3GGKBBXX:5:1215:7405:37959,J00121:27:H3GGKBBXX:5:1208:6350:33422,J00121:27:H3GGKBBXX:5:1128:2757:6871,J00121:27:H3GGKBBXX:5:1209:23886:13377,J00121:27:H3GGKBBXX:5:2210:13636:21043,J00121:27:H3GGKBBXX:5:1222:19593:18107,J00121:27:H3GGKBBXX:5:1118:25743:23628,J00121:27:H3GGKBBXX:5:1124:2595:30784,J00121:27:H3GGKBBXX:5:2221:27184:41598,J00121:27:H3GGKBBXX:5:1224:22384:25755,J00121:27:H3GGKBBXX:5:1107:9536:6730,J00121:27:H3GGKBBXX:5:1128:21947:20885,J00121:27:H3GGKBBXX:5:2205:20415:43128,J00121:27:H3GGKBBXX:5:2116:12094:15733,J00121:27:H3GGKBBXX:5:1215:7547:24982,J00121:27:H3GGKBBXX:5:2219:26666:16120,J00121:27:H3GGKBBXX:5:1212:15564:26002,J00121:27:H3GGKBBXX:5:2104:31314:30257,J00121:27:H3GGKBBXX:5:1106:6867:10616,J00121:27:H3GGKBBXX:5:2112:7517:49159,J00121:27:H3GGKBBXX:5:1108:9090:16190,J00121:27:H3GGKBBXX:5:2107:4411:46311,J00121:27:H3GGKBBXX:5:1125:28524:16735,J00121:27:H3GGKBBXX:5:1111:3620:40508,J00121:27:H3GGKBBXX:5:2210:24840:30644,J00121:27:H3GGKBBXX:5:1117:17959:14045,J00121:27:H3GGKBBXX:5:2227:23317:13377,J00121:27:H3GGKBBXX:5:1125:27762:1068,J00121:27:H3GGKBBXX:5:2106:22333:14941,J00121:27:H3GGKBBXX:5:2102:23399:8699,J00121:27:H3GGKBBXX:5:2122:22171:29606,J00121:27:H3GGKBBXX:5:1218:20973:45924,J00121:27:H3GGKBBXX:5:1126:23317:30609,J00121:27:H3GGKBBXX:5:1110:14296:31329,J00121:27:H3GGKBBXX:5:1219:17634:26494,J00121:27:H3GGKBBXX:5:2226:22912:34864,J00121:27:H3GGKBBXX:5:2221:12104:46276,J00121:27:H3GGKBBXX:5:1221:26656:22362,J00121:27:H3GGKBBXX:5:2124:28970:48034,J00121:27:H3GGKBBXX:5:2221:27164:30415,J00121:27:H3GGKBBXX:5:2228:18619:33932,J00121:27:H3GGKBBXX:5:1218:17655:41229,J00121:27:H3GGKBBXX:5:1105:4290:4673,J00121:27:H3GGKBBXX:5:1103:14133:17825,J00121:27:H3GGKBBXX:5:1219:30127:4075,J00121:27:H3GGKBBXX:5:1114:4137:9438,J00121:27:H3GGKBBXX:5:1118:26017:41546,J00121:27:H3GGKBBXX:5:1105:26961:32842,J00121:27:H3GGKBBXX:5:1123:6441:41985,J00121:27:H3GGKBBXX:5:1107:29528:42425,J00121:27:H3GGKBBXX:5:2222:4553:13781,J00121:27:H3GGKBBXX:5:2126:32309:5921,J00121:27:H3GGKBBXX:5:1207:27275:38451,J00121:27:H3GGKBBXX:5:1208:22526:17878,J00121:27:H3GGKBBXX:5:1224:9912:37273,J00121:27:H3GGKBBXX:5:2120:6025:8031,J00121:27:H3GGKBBXX:5:1107:23602:18933,J00121:27:H3GGKBBXX:5:2215:24616:7644,J00121:27:H3GGKBBXX:5:2108:16873:26090,J00121:27:H3GGKBBXX:5:1126:15392:17579,J00121:27:H3GGKBBXX:5:1105:19350:6220,J00121:27:H3GGKBBXX:5:2205:25144:39576,J00121:27:H3GGKBBXX:5:2128:16183:38187,J00121:27:H3GGKBBXX:5:1204:13859:36692,J00121:27:H3GGKBBXX:5:1109:7060:14713,J00121:27:H3GGKBBXX:5:1220:22201:46399,J00121:27:H3GGKBBXX:5:2211:9425:44130;sequence=TACACTTGTTTATTTGATTAGAACATAACACTTATTTATTTAATCAGATTAAATAATAAGGAAGTTTTCCTAATTTACTG;start=635598;subtype=IES;support_ref=2;support_variant=69;type=IES;
scaffold51_14_with_IES	MILORD	internal_eliminated_sequence	636733	636802	.	.	.	ID=MILORD.14.636733.636802;Name=MILORD.14.636733.636802;bounded_by_ta=TRUE;common_boundary=Both;end=636802;ies_id=IESPGM.PTET51.1.14.603576;ies_left_dist=0;ies_min_dist=0;ies_right_dist=0;junction_seq=aattaaattcacttaTAtcaattgatggtgtt;read_names=J00121:27:H3GGKBBXX:5:2119:8937:41598,J00121:27:H3GGKBBXX:5:1124:13464:6958,J00121:27:H3GGKBBXX:5:1112:13027:29343,J00121:27:H3GGKBBXX:5:2219:22201:5569,J00121:27:H3GGKBBXX:5:1105:14428:38099,J00121:27:H3GGKBBXX:5:1119:5609:18529,J00121:27:H3GGKBBXX:5:2104:8359:43374,J00121:27:H3GGKBBXX:5:1212:8826:4936,J00121:27:H3GGKBBXX:5:2228:11028:24472,J00121:27:H3GGKBBXX:5:2123:18862:8435,J00121:27:H3GGKBBXX:5:1218:22414:9104,J00121:27:H3GGKBBXX:5:1228:10105:10598,J00121:27:H3GGKBBXX:5:2216:6187:43234,J00121:27:H3GGKBBXX:5:1203:23023:19830,J00121:27:H3GGKBBXX:5:1210:20019:19337,J00121:27:H3GGKBBXX:5:1118:2869:10475,J00121:27:H3GGKBBXX:5:1221:12621:38275,J00121:27:H3GGKBBXX:5:1128:20243:6783,J00121:27:H3GGKBBXX:5:1121:7415:16032,J00121:27:H3GGKBBXX:5:1203:11962:31470,J00121:27:H3GGKBBXX:5:2103:14052:8295,J00121:27:H3GGKBBXX:5:1219:23115:31804,J00121:27:H3GGKBBXX:5:1119:19147:6747,J00121:27:H3GGKBBXX:5:2223:29498:3055,J00121:27:H3GGKBBXX:5:2118:29376:14414,J00121:27:H3GGKBBXX:5:2227:28564:8646,J00121:27:H3GGKBBXX:5:1213:13819:49107,J00121:27:H3GGKBBXX:5:2213:30076:45168;sequence=TAAAGTTGCTTTAATTAAATTTCATATTATATTCTGATAATTTTGCATATTAATTTATAGTCCATAACTG;start=636733;subtype=IES;support_ref=0;support_variant=28;type=IES;
scaffold51_14_with_IES	MILORD	internal_eliminated_sequence	639183	639263	.	.	.	ID=MILORD.14.639183.639263;Name=MILORD.14.639183.639263;bounded_by_ta=TRUE;common_boundary=Both;end=639263;ies_id=IESPGM.PTET51.1.14.605956;ies_left_dist=0;ies_min_dist=0;ies_right_dist=0;junction_seq=attttatatttcttgTAtaattttatctgtca;read_names=J00121:27:H3GGKBBXX:5:2203:26301:4936,J00121:27:H3GGKBBXX:5:1102:22029:30415,J00121:27:H3GGKBBXX:5:1225:5183:10370,J00121:27:H3GGKBBXX:5:2220:15270:20252,J00121:27:H3GGKBBXX:5:1128:21410:46293,J00121:27:H3GGKBBXX:5:2225:13179:9420,J00121:27:H3GGKBBXX:5:2107:21613:22415,J00121:27:H3GGKBBXX:5:2221:24200:33123,J00121:27:H3GGKBBXX:5:1125:18203:30187,J00121:27:H3GGKBBXX:5:1127:24119:18458,J00121:27:H3GGKBBXX:5:1226:16396:34442,J00121:27:H3GGKBBXX:5:1202:22800:48069,J00121:27:H3GGKBBXX:5:1117:27052:24665,J00121:27:H3GGKBBXX:5:1221:5041:12304,J00121:27:H3GGKBBXX:5:2209:22465:13306,J00121:27:H3GGKBBXX:5:2209:25875:38697,J00121:27:H3GGKBBXX:5:1221:11302:29624,J00121:27:H3GGKBBXX:5:2220:15818:20428,J00121:27:H3GGKBBXX:5:1221:28087:40491,J00121:27:H3GGKBBXX:5:2222:4279:7117,J00121:27:H3GGKBBXX:5:2203:15696:9069,J00121:27:H3GGKBBXX:5:2121:31720:21676,J00121:27:H3GGKBBXX:5:1119:25317:41634,J00121:27:H3GGKBBXX:5:1122:28107:47805,J00121:27:H3GGKBBXX:5:1213:23663:13201,J00121:27:H3GGKBBXX:5:2102:20040:6677,J00121:27:H3GGKBBXX:5:1219:3153:45748,J00121:27:H3GGKBBXX:5:2118:14986:37695,J00121:27:H3GGKBBXX:5:1213:10693:32226,J00121:27:H3GGKBBXX:5:2110:24738:6660,J00121:27:H3GGKBBXX:5:1108:19390:5903,J00121:27:H3GGKBBXX:5:2106:26636:8822,J00121:27:H3GGKBBXX:5:2126:26027:37554,J00121:27:H3GGKBBXX:5:2224:4411:34811,J00121:27:H3GGKBBXX:5:2214:17168:42917,J00121:27:H3GGKBBXX:5:1202:20547:14660,J00121:27:H3GGKBBXX:5:1107:27580:24454,J00121:27:H3GGKBBXX:5:1218:30858:6818,J00121:27:H3GGKBBXX:5:2224:3691:34618,J00121:27:H3GGKBBXX:5:2113:25022:30784,J00121:27:H3GGKBBXX:5:1107:19502:36622,J00121:27:H3GGKBBXX:5:2120:31304:19548,J00121:27:H3GGKBBXX:5:2226:9993:39101,J00121:27:H3GGKBBXX:5:2227:17594:23118,J00121:27:H3GGKBBXX:5:2115:25134:18142,J00121:27:H3GGKBBXX:5:1221:27549:28094,J00121:27:H3GGKBBXX:5:2218:19309:34459,J00121:27:H3GGKBBXX:5:1213:29812:16225,J00121:27:H3GGKBBXX:5:2107:10663:34143,J00121:27:H3GGKBBXX:5:2209:10084:20093,J00121:27:H3GGKBBXX:5:1208:20598:39365,J00121:27:H3GGKBBXX:5:2219:8755:8295,J00121:27:H3GGKBBXX:5:2110:30208:47999,J00121:27:H3GGKBBXX:5:1215:7628:37537,J00121:27:H3GGKBBXX:5:2222:30604:25298,J00121:27:H3GGKBBXX:5:2214:26534:14519,J00121:27:H3GGKBBXX:5:1218:2392:7257,J00121:27:H3GGKBBXX:5:1125:21369:9719,J00121:27:H3GGKBBXX:5:2113:18974:17315,J00121:27:H3GGKBBXX:5:2203:8582:11266,J00121:27:H3GGKBBXX:5:1116:3498:22924,J00121:27:H3GGKBBXX:5:2106:9435:47876;sequence=TATACTTAGTTTTCATACATTTTTTTGTTACATTAATAATATTTTTAAATATAAATTTAAAATCCTTTTTTAAAGTTACTG;start=639183;subtype=IES;support_ref=12;support_variant=62;type=IES;
scaffold51_14_with_IES	MILORD	internal_eliminated_sequence	639487	639752	.	.	.	ID=MILORD.14.639487.639752;Name=MILORD.14.639487.639752;bounded_by_ta=TRUE;common_boundary=Both;end=639752;ies_id=IESPGM.PTET51.1.14.606179;ies_left_dist=0;ies_min_dist=0;ies_right_dist=0;junction_seq=ttttcatcattcaaaTAcacattaattttact;read_names=J00121:27:H3GGKBBXX:5:1203:23602:21465,J00121:27:H3GGKBBXX:5:1225:22008:21658,J00121:27:H3GGKBBXX:5:2224:25966:23171,J00121:27:H3GGKBBXX:5:1102:7466:21043,J00121:27:H3GGKBBXX:5:2218:4056:37818,J00121:27:H3GGKBBXX:5:1123:12611:37273,J00121:27:H3GGKBBXX:5:1220:29457:40895,J00121:27:H3GGKBBXX:5:2121:18903:33264,J00121:27:H3GGKBBXX:5:2216:15087:2703,J00121:27:H3GGKBBXX:5:1113:27529:4251,J00121:27:H3GGKBBXX:5:2123:23317:7011,J00121:27:H3GGKBBXX:5:1116:16457:22133,J00121:27:H3GGKBBXX:5:1218:21927:28375,J00121:27:H3GGKBBXX:5:1220:24647:41809,J00121:27:H3GGKBBXX:5:2109:18609:33211,J00121:27:H3GGKBBXX:5:2119:19147:22397,J00121:27:H3GGKBBXX:5:1202:12297:2686,J00121:27:H3GGKBBXX:5:2110:19147:13289,J00121:27:H3GGKBBXX:5:1109:16752:5833,J00121:27:H3GGKBBXX:5:2207:7720:17509,J00121:27:H3GGKBBXX:5:2225:8471:4602,J00121:27:H3GGKBBXX:5:1104:12621:29940,J00121:27:H3GGKBBXX:5:2119:13626:38187,J00121:27:H3GGKBBXX:5:2207:12185:9526,J00121:27:H3GGKBBXX:5:2212:12205:14801,J00121:27:H3GGKBBXX:5:2201:15179:5077,J00121:27:H3GGKBBXX:5:1116:27154:4479,J00121:27:H3GGKBBXX:5:2128:2818:9895,J00121:27:H3GGKBBXX:5:2204:20141:35303,J00121:27:H3GGKBBXX:5:1105:13007:32191,J00121:27:H3GGKBBXX:5:2222:27042:26230,J00121:27:H3GGKBBXX:5:2128:18923:38926,J00121:27:H3GGKBBXX:5:2103:9222:19830,J00121:27:H3GGKBBXX:5:1204:1438:42319,J00121:27:H3GGKBBXX:5:2110:16467:13183,J00121:27:H3GGKBBXX:5:1203:14458:8119,J00121:27:H3GGKBBXX:5:1113:27336:3319,J00121:27:H3GGKBBXX:5:2107:29366:47559,J00121:27:H3GGKBBXX:5:2120:21065:3283,J00121:27:H3GGKBBXX:5:1114:19603:30187,J00121:27:H3GGKBBXX:5:2205:23480:42143,J00121:27:H3GGKBBXX:5:1221:18913:48016,J00121:27:H3GGKBBXX:5:2111:12439:40702,J00121:27:H3GGKBBXX:5:1117:28483:18071,J00121:27:H3GGKBBXX:5:1121:17279:45502,J00121:27:H3GGKBBXX:5:1125:17594:33914,J00121:27:H3GGKBBXX:5:2104:8694:34917,J00121:27:H3GGKBBXX:5:1213:3772:35673,J00121:27:H3GGKBBXX:5:2228:4208:39699,J00121:27:H3GGKBBXX:5:1226:20902:42636,J00121:27:H3GGKBBXX:5:2227:14600:30696,J00121:27:H3GGKBBXX:5:2115:19887:18792,J00121:27:H3GGKBBXX:5:1222:12916:4919,J00121:27:H3GGKBBXX:5:1210:18467:12392,J00121:27:H3GGKBBXX:5:2202:5081:38328,J00121:27:H3GGKBBXX:5:2202:14052:22010,J00121:27:H3GGKBBXX:5:1110:13108:26107,J00121:27:H3GGKBBXX:5:2222:25611:39295,J00121:27:H3GGKBBXX:5:1124:14083:46891,J00121:27:H3GGKBBXX:5:1220:5568:45396;sequence=TATAGCTCTGACATTGATGATATTCTCAAAAGTAATATTAAAATCAACAATTTCATAAATTGTAAATGTTGTAAACAAACTAATTCTAATATTTTACTTTATTTTCAAAAAATAAAATTGTATTTTTTTATGTCAACTTATTGTGTTAATAACATTAATTGATTAATACCTCATCTACATAAAATTATATTCTTAAATATTATTCGTATCAATATATATATATATTTCGACTACCCCTTCTAACAATAATTTGTATACAAGCACTA;start=639487;subtype=IES;support_ref=0;support_variant=60;type=IES;
scaffold51_14_with_IES	MILORD	internal_eliminated_sequence	639487	639750	.	.	.	ID=MILORD.14.639487.639750;Name=MILORD.14.639487.639750;bounded_by_ta=TRUE;common_boundary=LEFT;end=639750;ies_id=IESPGM.PTET51.1.14.606179;ies_left_dist=0;ies_min_dist=0;ies_right_dist=2;junction_seq=ttttcatcattcaaaTAtacacattaatttta;read_names=J00121:27:H3GGKBBXX:5:1118:9780:27443;sequence=TATAGCTCTGACATTGATGATATTCTCAAAAGTAATATTAAAATCAACAATTTCATAAATTGTAAATGTTGTAAACAAACTAATTCTAATATTTTACTTTATTTTCAAAAAATAAAATTGTATTTTTTTATGTCAACTTATTGTGTTAATAACATTAATTGATTAATACCTCATCTACATAAAATTATATTCTTAAATATTATTCGTATCAATATATATATATATTTCGACTACCCCTTCTAACAATAATTTGTATACAAGCAC;start=639487;subtype=PARTIAL_INTERNAL;support_ref=0;support_variant=1;type=ALTERNATIVE;
scaffold51_14_with_IES	MILORD	internal_eliminated_sequence	645193	645299	.	.	.	ID=MILORD.14.645193.645299;Name=MILORD.14.645193.645299;bounded_by_ta=TRUE;common_boundary=Both;end=645299;ies_id=IESPGM.PTET51.1.14.611619;ies_left_dist=0;ies_min_dist=0;ies_right_dist=0;junction_seq=ctaaaccattggtttTAccaatctaaacagct;read_names=J00121:27:H3GGKBBXX:5:2220:13352:1525,J00121:27:H3GGKBBXX:5:2202:15453:19654,J00121:27:H3GGKBBXX:5:2218:12175:47594,J00121:27:H3GGKBBXX:5:2227:9414:7293,J00121:27:H3GGKBBXX:5:1119:14204:29870,J00121:27:H3GGKBBXX:5:1225:20303:48737,J00121:27:H3GGKBBXX:5:1214:6573:31453,J00121:27:H3GGKBBXX:5:2119:20253:32472,J00121:27:H3GGKBBXX:5:2224:8217:40666,J00121:27:H3GGKBBXX:5:2109:19319:13799,J00121:27:H3GGKBBXX:5:2212:7943:11108,J00121:27:H3GGKBBXX:5:1120:10247:33985,J00121:27:H3GGKBBXX:5:1220:17168:26705,J00121:27:H3GGKBBXX:5:1226:8247:44658,J00121:27:H3GGKBBXX:5:1125:19471:4251,J00121:27:H3GGKBBXX:5:1221:27580:45801,J00121:27:H3GGKBBXX:5:2226:28310:24419,J00121:27:H3GGKBBXX:5:2113:2351:11407,J00121:27:H3GGKBBXX:5:2118:24951:36042,J00121:27:H3GGKBBXX:5:2124:11403:26318,J00121:27:H3GGKBBXX:5:1124:17188:20973,J00121:27:H3GGKBBXX:5:2107:23520:36763,J00121:27:H3GGKBBXX:5:1121:13382:40438,J00121:27:H3GGKBBXX:5:2206:26859:15082,J00121:27:H3GGKBBXX:5:2222:12723:22379,J00121:27:H3GGKBBXX:5:1217:5578:45871,J00121:27:H3GGKBBXX:5:1128:6634:40913,J00121:27:H3GGKBBXX:5:2111:6614:16225,J00121:27:H3GGKBBXX:5:2204:8095:6308,J00121:27:H3GGKBBXX:5:2209:26575:14625,J00121:27:H3GGKBBXX:5:2218:8968:9895,J00121:27:H3GGKBBXX:5:1227:12591:28868,J00121:27:H3GGKBBXX:5:2206:19065:45080,J00121:27:H3GGKBBXX:5:2101:19065:29606,J00121:27:H3GGKBBXX:5:1114:15645:6062,J00121:27:H3GGKBBXX:5:2210:24332:35989,J00121:27:H3GGKBBXX:5:2113:25844:35339,J00121:27:H3GGKBBXX:5:2228:9729:48245,J00121:27:H3GGKBBXX:5:2106:12987:28252,J00121:27:H3GGKBBXX:5:2214:4624:27373,J00121:27:H3GGKBBXX:5:1210:13027:40104,J00121:27:H3GGKBBXX:5:1124:26078:15487,J00121:27:H3GGKBBXX:5:2215:20364:17298,J00121:27:H3GGKBBXX:5:2116:19542:22450,J00121:27:H3GGKBBXX:5:2212:24099:7802,J00121:27:H3GGKBBXX:5:2208:26646:42143;sequence=TACAGTTTATTGAATAATTTTCATTATTATATATTAAATTGATGATGCCTTTAGTAATACACATATTATTAGATAAAATGAATTCAAAAAACTAATGTCTCTTTCTG;start=645193;subtype=IES;support_ref=2;support_variant=46;type=IES;
scaffold51_14_with_IES	MILORD	internal_eliminated_sequence	651213	651417	.	.	.	ID=MILORD.14.651213.651417;Name=MILORD.14.651213.651417;bounded_by_ta=TRUE;common_boundary=Both;end=651417;ies_id=IESPGM.PTET51.1.14.617532;ies_left_dist=0;ies_min_dist=0;ies_right_dist=0;junction_seq=attaaatcaactaaaTAccattgttctaaaca;read_names=J00121:27:H3GGKBBXX:5:2108:17706:33756,J00121:27:H3GGKBBXX:5:1215:9912:14168,J00121:27:H3GGKBBXX:5:1127:8420:36411,J00121:27:H3GGKBBXX:5:2216:14813:23012,J00121:27:H3GGKBBXX:5:2211:7791:10176,J00121:27:H3GGKBBXX:5:2101:28128:3881,J00121:27:H3GGKBBXX:5:2211:25246:23294,J00121:27:H3GGKBBXX:5:1103:26788:44605,J00121:27:H3GGKBBXX:5:1127:16193:39400,J00121:27:H3GGKBBXX:5:2111:28595:2791,J00121:27:H3GGKBBXX:5:1202:9272:21008,J00121:27:H3GGKBBXX:5:1204:16843:8383,J00121:27:H3GGKBBXX:5:1202:10358:17931,J00121:27:H3GGKBBXX:5:1202:16681:12462,J00121:27:H3GGKBBXX:5:1226:13981:48544,J00121:27:H3GGKBBXX:5:2123:26210:11636,J00121:27:H3GGKBBXX:5:1227:19096:14854,J00121:27:H3GGKBBXX:5:1215:24941:17632,J00121:27:H3GGKBBXX:5:1223:29254:41528,J00121:27:H3GGKBBXX:5:2202:12946:20093,J00121:27:H3GGKBBXX:5:2116:26392:46135,J00121:27:H3GGKBBXX:5:1221:21237:24753,J00121:27:H3GGKBBXX:5:2111:26575:42337,J00121:27:H3GGKBBXX:5:2225:23652:14133,J00121:27:H3GGKBBXX:5:1202:18172:12093,J00121:27:H3GGKBBXX:5:2113:28493:14572,J00121:27:H3GGKBBXX:5:1221:16924:44394,J00121:27:H3GGKBBXX:5:1219:17300:23979,J00121:27:H3GGKBBXX:5:2224:7557:2422,J00121:27:H3GGKBBXX:5:2109:18507:5745,J00121:27:H3GGKBBXX:5:2218:16752:27813;sequence=TATTATCAACCTAAAAACATTTTTTTCTTTTTTTAATACCATACTAAGTATGTTATTTTTATTTCAAAATATTTTATTAACAATTAAGAAAACTCTGTTTTGTAAGAATTTAACTATTTTTTGTAAATTTTGATTACATAAAAAAAATGAGCTGAATTCGAACAAATTAGTTTGTAAAAAGATTCTTATAAAATTAATATGACAA;start=651213;subtype=IES;support_ref=0;support_variant=31;type=IES;
scaffold51_14_with_IES	MILORD	internal_eliminated_sequence	652308	652363	.	.	.	ID=MILORD.14.652308.652363;Name=MILORD.14.652308.652363;bounded_by_ta=TRUE;common_boundary=Both;end=652363;ies_id=IESPGM.PTET51.1.14.618422;ies_left_dist=0;ies_min_dist=0;ies_right_dist=0;junction_seq=ttgattaaattaaatTAcacattaatcaaata;read_names=J00121:27:H3GGKBBXX:5:2126:25834:25122,J00121:27:H3GGKBBXX:5:1218:29417:8400,J00121:27:H3GGKBBXX:5:1109:9790:42689,J00121:27:H3GGKBBXX:5:2113:6725:9913,J00121:27:H3GGKBBXX:5:1128:19167:15469,J00121:27:H3GGKBBXX:5:1104:16589:20252,J00121:27:H3GGKBBXX:5:2210:8714:25210,J00121:27:H3GGKBBXX:5:1217:23602:9051,J00121:27:H3GGKBBXX:5:1103:22039:40455,J00121:27:H3GGKBBXX:5:1203:10845:3477,J00121:27:H3GGKBBXX:5:1125:20851:10264,J00121:27:H3GGKBBXX:5:1219:30198:42460,J00121:27:H3GGKBBXX:5:2206:21592:16155,J00121:27:H3GGKBBXX:5:2208:32065:9754,J00121:27:H3GGKBBXX:5:1210:23226:27707,J00121:27:H3GGKBBXX:5:1217:1905:40737,J00121:27:H3GGKBBXX:5:1220:27154:37783,J00121:27:H3GGKBBXX:5:2106:30746:45414,J00121:27:H3GGKBBXX:5:2206:21501:16137,J00121:27:H3GGKBBXX:5:2102:22800:46205,J00121:27:H3GGKBBXX:5:1205:14986:14273,J00121:27:H3GGKBBXX:5:2217:28980:29413,J00121:27:H3GGKBBXX:5:1114:28980:39611,J00121:27:H3GGKBBXX:5:2111:11779:26723,J00121:27:H3GGKBBXX:5:1110:9171:2861,J00121:27:H3GGKBBXX:5:2218:20851:42267,J00121:27:H3GGKBBXX:5:1217:1265:5939,J00121:27:H3GGKBBXX:5:1225:4716:32842,J00121:27:H3GGKBBXX:5:1225:24342:29782,J00121:27:H3GGKBBXX:5:2203:31162:38257,J00121:27:H3GGKBBXX:5:1213:24708:25738,J00121:27:H3GGKBBXX:5:1210:23876:43533,J00121:27:H3GGKBBXX:5:1107:7740:6572,J00121:27:H3GGKBBXX:5:1102:23886:18405,J00121:27:H3GGKBBXX:5:1102:6816:13728,J00121:27:H3GGKBBXX:5:1226:3711:35673,J00121:27:H3GGKBBXX:5:2212:29376:4004,J00121:27:H3GGKBBXX:5:1223:8247:18071,J00121:27:H3GGKBBXX:5:1106:15615:8963,J00121:27:H3GGKBBXX:5:2109:10825:41915,J00121:27:H3GGKBBXX:5:2219:11596:26301,J00121:27:H3GGKBBXX:5:2125:30310:44060,J00121:27:H3GGKBBXX:5:2107:8653:20744,J00121:27:H3GGKBBXX:5:2115:10602:18810,J00121:27:H3GGKBBXX:5:2123:15321:43198,J00121:27:H3GGKBBXX:5:2218:5944:27373,J00121:27:H3GGKBBXX:5:1216:17320:32068,J00121:27:H3GGKBBXX:5:1102:18528:16401,J00121:27:H3GGKBBXX:5:2225:17127:42319,J00121:27:H3GGKBBXX:5:2226:20415:8137,J00121:27:H3GGKBBXX:5:1216:15788:28182;sequence=TATTGTCAAAATGAAAAATAAAATAAAAATTATTAAGGTTTAAAATTAATTCACAT;start=652308;subtype=IES;support_ref=2;support_variant=51;type=IES;
scaffold51_14_with_IES	MILORD	internal_eliminated_sequence	653932	654070	.	.	.	ID=MILORD.14.653932.654070;Name=MILORD.14.653932.654070;bounded_by_ta=TRUE;common_boundary=Both;end=654070;ies_id=IESPGM.PTET51.1.14.619990;ies_left_dist=0;ies_min_dist=0;ies_right_dist=0;junction_seq=gtaaaatttataagtTAacaagaattactcaa;read_names=J00121:27:H3GGKBBXX:5:1125:8511:25175,J00121:27:H3GGKBBXX:5:2218:11150:1789,J00121:27:H3GGKBBXX:5:1222:26068:19126,J00121:27:H3GGKBBXX:5:1223:25753:48368,J00121:27:H3GGKBBXX:5:2102:26707:3811,J00121:27:H3GGKBBXX:5:1226:30340:20832,J00121:27:H3GGKBBXX:5:1127:26646:47102,J00121:27:H3GGKBBXX:5:1202:23865:35321,J00121:27:H3GGKBBXX:5:2223:4635:10194,J00121:27:H3GGKBBXX:5:1103:22384:27654,J00121:27:H3GGKBBXX:5:1109:21369:21289,J00121:27:H3GGKBBXX:5:2113:10439:10792,J00121:27:H3GGKBBXX:5:2207:18538:8822,J00121:27:H3GGKBBXX:5:1122:17645:36640,J00121:27:H3GGKBBXX:5:1104:28442:47331,J00121:27:H3GGKBBXX:5:2227:5913:24120,J00121:27:H3GGKBBXX:5:1114:7293:32701,J00121:27:H3GGKBBXX:5:1124:17015:12515,J00121:27:H3GGKBBXX:5:2208:18436:3512,J00121:27:H3GGKBBXX:5:1110:14478:21764,J00121:27:H3GGKBBXX:5:1116:10927:8646,J00121:27:H3GGKBBXX:5:2208:28361:39101,J00121:27:H3GGKBBXX:5:1209:9536:33563,J00121:27:H3GGKBBXX:5:2201:13869:23909,J00121:27:H3GGKBBXX:5:1110:22577:7521,J00121:27:H3GGKBBXX:5:1221:14489:25580,J00121:27:H3GGKBBXX:5:1201:18243:46821,J00121:27:H3GGKBBXX:5:2124:16396:8523,J00121:27:H3GGKBBXX:5:1123:25550:33774,J00121:27:H3GGKBBXX:5:1217:16193:24630,J00121:27:H3GGKBBXX:5:1218:28280:45537,J00121:27:H3GGKBBXX:5:1215:8308:28657,J00121:27:H3GGKBBXX:5:1221:11901:25210,J00121:27:H3GGKBBXX:5:2226:5964:9156,J00121:27:H3GGKBBXX:5:1112:29082:22098,J00121:27:H3GGKBBXX:5:2111:19755:25632,J00121:27:H3GGKBBXX:5:1118:8684:41616,J00121:27:H3GGKBBXX:5:1225:3539:3793,J00121:27:H3GGKBBXX:5:1225:20953:36077,J00121:27:H3GGKBBXX:5:2121:23591:9104,J00121:27:H3GGKBBXX:5:2116:13636:7785,J00121:27:H3GGKBBXX:5:1208:2169:32789,J00121:27:H3GGKBBXX:5:1107:12327:23346,J00121:27:H3GGKBBXX:5:1122:11860:27250,J00121:27:H3GGKBBXX:5:1212:5142:25703,J00121:27:H3GGKBBXX:5:2113:24211:11302,J00121:27:H3GGKBBXX:5:2111:12743:20480,J00121:27:H3GGKBBXX:5:2126:9049:5956,J00121:27:H3GGKBBXX:5:1211:19106:31189,J00121:27:H3GGKBBXX:5:2210:9435:9789,J00121:27:H3GGKBBXX:5:1109:3691:44640;sequence=TACAGTCATTTACAATATATTTTCAGACTTATTCTTTAAAAAATTGATATATTAAAAATTTTAGAATTGCTATTTTGATATCTTCAGAAAAAATTGTAACAAAACCATAGAAAATACATAGATATAATCAAATTGACAT;start=653932;subtype=IES;support_ref=0;support_variant=51;type=IES;
scaffold51_14_with_IES	MILORD	internal_eliminated_sequence	657927	657977	.	.	.	ID=MILORD.14.657927.657977;Name=MILORD.14.657927.657977;bounded_by_ta=TRUE;common_boundary=Both;end=657977;ies_id=IESPGM.PTET51.1.14.623846;ies_left_dist=0;ies_min_dist=0;ies_right_dist=0;junction_seq=atgaagacttacttaTAtactaaaaatataat;read_names=J00121:27:H3GGKBBXX:5:2218:31771:9702,J00121:27:H3GGKBBXX:5:1126:4432:26652,J00121:27:H3GGKBBXX:5:2223:19278:7257,J00121:27:H3GGKBBXX:5:2228:3965:33510,J00121:27:H3GGKBBXX:5:2207:14133:10053,J00121:27:H3GGKBBXX:5:1128:18944:44341,J00121:27:H3GGKBBXX:5:1103:6228:49247,J00121:27:H3GGKBBXX:5:1222:24992:17087,J00121:27:H3GGKBBXX:5:2211:24860:40737,J00121:27:H3GGKBBXX:5:1112:18010:13675,J00121:27:H3GGKBBXX:5:2207:11850:32332,J00121:27:H3GGKBBXX:5:1211:12997:41809,J00121:27:H3GGKBBXX:5:1113:16711:13429,J00121:27:H3GGKBBXX:5:1223:27164:32209,J00121:27:H3GGKBBXX:5:1126:17919:11864,J00121:27:H3GGKBBXX:5:1225:16315:4444,J00121:27:H3GGKBBXX:5:1113:19938:43533,J00121:27:H3GGKBBXX:5:1213:4168:31962,J00121:27:H3GGKBBXX:5:2223:19228:7380,J00121:27:H3GGKBBXX:5:1203:13677:28850,J00121:27:H3GGKBBXX:5:2118:2270:28780,J00121:27:H3GGKBBXX:5:2206:13261:48069,J00121:27:H3GGKBBXX:5:1108:24799:6871,J00121:27:H3GGKBBXX:5:2219:11251:40543,J00121:27:H3GGKBBXX:5:2201:21014:26582,J00121:27:H3GGKBBXX:5:1209:19593:45748,J00121:27:H3GGKBBXX:5:2119:27925:32050,J00121:27:H3GGKBBXX:5:1216:16143:32138,J00121:27:H3GGKBBXX:5:2219:11272:40649;sequence=TATAGTCACTTTAAGTTTAGTAAAATTAAATAAATTAAACAAGATTCACTA;start=657927;subtype=IES;support_ref=6;support_variant=29;type=IES;
scaffold51_14_with_IES	MILORD	internal_eliminated_sequence	658108	658194	.	.	.	ID=MILORD.14.658108.658194;Name=MILORD.14.658108.658194;bounded_by_ta=TRUE;common_boundary=Both;end=658194;ies_id=IESPGM.PTET51.1.14.623976;ies_left_dist=0;ies_min_dist=0;ies_right_dist=0;junction_seq=cttgacttttatgaaTAtaaacagaatattgg;read_names=J00121:27:H3GGKBBXX:5:1122:25652:38170,J00121:27:H3GGKBBXX:5:1113:24322:13886,J00121:27:H3GGKBBXX:5:2106:17929:43216,J00121:27:H3GGKBBXX:5:2104:7385:23083,J00121:27:H3GGKBBXX:5:1221:22201:15100,J00121:27:H3GGKBBXX:5:2128:13839:39998,J00121:27:H3GGKBBXX:5:1112:6421:41247,J00121:27:H3GGKBBXX:5:2123:29691:1244,J00121:27:H3GGKBBXX:5:1113:25154:4180,J00121:27:H3GGKBBXX:5:1214:12063:35972,J00121:27:H3GGKBBXX:5:1219:12621:30222,J00121:27:H3GGKBBXX:5:2218:23602:27725,J00121:27:H3GGKBBXX:5:2215:16082:4391,J00121:27:H3GGKBBXX:5:1207:20841:6273,J00121:27:H3GGKBBXX:5:1123:25225:32402,J00121:27:H3GGKBBXX:5:1214:22972:43163,J00121:27:H3GGKBBXX:5:2211:22952:17456,J00121:27:H3GGKBBXX:5:1221:16234:25158,J00121:27:H3GGKBBXX:5:2210:29082:10633,J00121:27:H3GGKBBXX:5:2204:10906:21694,J00121:27:H3GGKBBXX:5:2224:7902:30345,J00121:27:H3GGKBBXX:5:1103:22820:25562,J00121:27:H3GGKBBXX:5:1222:9333:47102,J00121:27:H3GGKBBXX:5:1119:19004:35972,J00121:27:H3GGKBBXX:5:1218:26129:33404,J00121:27:H3GGKBBXX:5:2124:14894:14818,J00121:27:H3GGKBBXX:5:2101:28381:26793,J00121:27:H3GGKBBXX:5:2218:5913:40543,J00121:27:H3GGKBBXX:5:2118:11444:6976,J00121:27:H3GGKBBXX:5:1108:17756:27760,J00121:27:H3GGKBBXX:5:2124:30421:32789,J00121:27:H3GGKBBXX:5:2111:4675:36816,J00121:27:H3GGKBBXX:5:2120:23094:17175,J00121:27:H3GGKBBXX:5:2213:13108:42671,J00121:27:H3GGKBBXX:5:2210:21379:17403,J00121:27:H3GGKBBXX:5:2228:18741:11917,J00121:27:H3GGKBBXX:5:1111:23348:39453,J00121:27:H3GGKBBXX:5:2117:18822:16278,J00121:27:H3GGKBBXX:5:1209:24231:31101,J00121:27:H3GGKBBXX:5:1204:22384:35708,J00121:27:H3GGKBBXX:5:2214:26808:10669,J00121:27:H3GGKBBXX:5:1219:9384:37906,J00121:27:H3GGKBBXX:5:2209:13190:40104,J00121:27:H3GGKBBXX:5:2220:12550:9104,J00121:27:H3GGKBBXX:5:1106:21308:4514,J00121:27:H3GGKBBXX:5:1223:22698:41880,J00121:27:H3GGKBBXX:5:1115:5639:32191,J00121:27:H3GGKBBXX:5:1109:22881:19162,J00121:27:H3GGKBBXX:5:1212:30310:48913,J00121:27:H3GGKBBXX:5:2101:15037:39260,J00121:27:H3GGKBBXX:5:1113:21471:28041,J00121:27:H3GGKBBXX:5:1111:12012:39998,J00121:27:H3GGKBBXX:5:2117:11880:29501;sequence=TACAGCTAAATACTTTTATTTTACGAGTTATTTGAGATAAAAGAAAATTTATAGCAAAAGAAAAAGAAAAAGTAAGAATATTTACTT;start=658108;subtype=IES;support_ref=0;support_variant=53;type=IES;
scaffold51_14_with_IES	MILORD	internal_eliminated_sequence	659073	659098	.	.	.	ID=MILORD.14.659073.659098;Name=MILORD.14.659073.659098;bounded_by_ta=TRUE;common_boundary=None;end=659098;ies_id=IESPGM.PTET51.1.14.624977;ies_left_dist=123;ies_min_dist=123;ies_right_dist=268;junction_seq=accttccaaatacatTAatagcagaacttgcc;read_names=J00121:27:H3GGKBBXX:5:2107:6421:34741;sequence=TATAACAATATCAATAATAACAATTA;start=659073;subtype=MAC;support_ref=105;support_variant=1;type=CRYPTIC;
scaffold51_14_with_IES	MILORD	internal_eliminated_sequence	659196	659366	.	.	.	ID=MILORD.14.659196.659366;Name=MILORD.14.659196.659366;bounded_by_ta=TRUE;common_boundary=Both;end=659366;ies_id=IESPGM.PTET51.1.14.624977;ies_left_dist=0;ies_min_dist=0;ies_right_dist=0;junction_seq=caaattaataaaatcTAtatgattattcataa;read_names=J00121:27:H3GGKBBXX:5:2107:2301:34952,J00121:27:H3GGKBBXX:5:1121:16782:48685,J00121:27:H3GGKBBXX:5:1214:3163:13693,J00121:27:H3GGKBBXX:5:2115:6867:39664,J00121:27:H3GGKBBXX:5:1223:28280:17403,J00121:27:H3GGKBBXX:5:2226:14671:18616,J00121:27:H3GGKBBXX:5:1126:15554:48421,J00121:27:H3GGKBBXX:5:2120:28178:8857,J00121:27:H3GGKBBXX:5:2107:8460:45625,J00121:27:H3GGKBBXX:5:1108:12510:24788,J00121:27:H3GGKBBXX:5:2107:10632:16647,J00121:27:H3GGKBBXX:5:2227:11109:22151,J00121:27:H3GGKBBXX:5:1216:21339:22151,J00121:27:H3GGKBBXX:5:2201:13403:39207,J00121:27:H3GGKBBXX:5:1226:28442:23804,J00121:27:H3GGKBBXX:5:1201:20821:16753,J00121:27:H3GGKBBXX:5:2207:4787:4338,J00121:27:H3GGKBBXX:5:2224:11434:13078,J00121:27:H3GGKBBXX:5:2124:7334:40262,J00121:27:H3GGKBBXX:5:1105:6877:34758,J00121:27:H3GGKBBXX:5:2228:32431:1279,J00121:27:H3GGKBBXX:5:1120:22171:25668,J00121:27:H3GGKBBXX:5:1226:16884:47243,J00121:27:H3GGKBBXX:5:2222:3691:32437,J00121:27:H3GGKBBXX:5:2106:13920:34969,J00121:27:H3GGKBBXX:5:1110:9841:35673,J00121:27:H3GGKBBXX:5:2209:26007:26160,J00121:27:H3GGKBBXX:5:2209:25733:24489,J00121:27:H3GGKBBXX:5:1207:11464:46328,J00121:27:H3GGKBBXX:5:2110:12012:7011,J00121:27:H3GGKBBXX:5:1124:15138:43128,J00121:27:H3GGKBBXX:5:1117:9506:42020,J00121:27:H3GGKBBXX:5:2101:7699:17474,J00121:27:H3GGKBBXX:5:2102:9557:11196,J00121:27:H3GGKBBXX:5:2122:13514:41335,J00121:27:H3GGKBBXX:5:1210:22567:15979,J00121:27:H3GGKBBXX:5:1104:3569:32859,J00121:27:H3GGKBBXX:5:1114:7912:14010,J00121:27:H3GGKBBXX:5:2111:25723:6044,J00121:27:H3GGKBBXX:5:1227:4970:33949,J00121:27:H3GGKBBXX:5:1102:6745:39488,J00121:27:H3GGKBBXX:5:2223:22739:33967,J00121:27:H3GGKBBXX:5:2122:13524:41352,J00121:27:H3GGKBBXX:5:1228:11840:27883,J00121:27:H3GGKBBXX:5:1102:13555:14291,J00121:27:H3GGKBBXX:5:1204:26940:11565,J00121:27:H3GGKBBXX:5:1204:22029:48808,J00121:27:H3GGKBBXX:5:2109:8846:29096,J00121:27:H3GGKBBXX:5:1221:3934:35919,J00121:27:H3GGKBBXX:5:2220:20263:39875,J00121:27:H3GGKBBXX:5:2219:24556:38627,J00121:27:H3GGKBBXX:5:1206:3833:27865;sequence=TACAGTCGAAATAATGAAATTTCAATTTTAGTATTTTGCTTGAAATTTCAGAAAATACCCTTGATAGAATCTTAAGTCCTTTTGAAATGCTAAGAAATCAATAAAATACTCCATTAAATATAACTGAATCTTCTAAATCAAAAAATTTAAGAAATTTGAATATTTTAGCTA;start=659196;subtype=IES;support_ref=6;support_variant=52;type=IES;
scaffold51_14_with_IES	MILORD	internal_eliminated_sequence	663452	663565	.	.	.	ID=MILORD.14.663452.663565;Name=MILORD.14.663452.663565;bounded_by_ta=TRUE;common_boundary=Both;end=663565;ies_id=IESPGM.PTET51.1.14.629062;ies_left_dist=0;ies_min_dist=0;ies_right_dist=0;junction_seq=ttatttatttaattcTAataattttaggattc;read_names=J00121:27:H3GGKBBXX:5:2215:7293:14625,J00121:27:H3GGKBBXX:5:1101:27499:24736,J00121:27:H3GGKBBXX:5:2221:21197:33897,J00121:27:H3GGKBBXX:5:2110:8511:33229,J00121:27:H3GGKBBXX:5:1128:16701:24560,J00121:27:H3GGKBBXX:5:1110:25794:36517,J00121:27:H3GGKBBXX:5:2228:19380:25966,J00121:27:H3GGKBBXX:5:2228:4411:28375,J00121:27:H3GGKBBXX:5:2209:6674:9262,J00121:27:H3GGKBBXX:5:1228:6969:33440,J00121:27:H3GGKBBXX:5:1207:21471:5921,J00121:27:H3GGKBBXX:5:1117:29995:37255,J00121:27:H3GGKBBXX:5:2214:24302:25386,J00121:27:H3GGKBBXX:5:1224:24332:26072,J00121:27:H3GGKBBXX:5:2209:22648:16753,J00121:27:H3GGKBBXX:5:2221:28584:13359,J00121:27:H3GGKBBXX:5:2208:1844:35215,J00121:27:H3GGKBBXX:5:2215:8308:25281,J00121:27:H3GGKBBXX:5:1127:10328:12497,J00121:27:H3GGKBBXX:5:1124:12337:32578,J00121:27:H3GGKBBXX:5:1211:7080:42003,J00121:27:H3GGKBBXX:5:1217:3701:20744,J00121:27:H3GGKBBXX:5:1106:10328:20199,J00121:27:H3GGKBBXX:5:2202:6959:32683,J00121:27:H3GGKBBXX:5:2103:21207:16260,J00121:27:H3GGKBBXX:5:1106:25388:25720,J00121:27:H3GGKBBXX:5:2213:23054:1244,J00121:27:H3GGKBBXX:5:2214:16549:1824,J00121:27:H3GGKBBXX:5:2221:23165:44517,J00121:27:H3GGKBBXX:5:2214:25621:15504,J00121:27:H3GGKBBXX:5:1227:12225:25949,J00121:27:H3GGKBBXX:5:2220:25844:2774,J00121:27:H3GGKBBXX:5:1118:24119:2633,J00121:27:H3GGKBBXX:5:2224:16731:24401,J00121:27:H3GGKBBXX:5:2210:2635:11477;sequence=TACAGATCAAGTTCTGTGTTATGAATATTTTTTTGTCTTCATTAATAATCAAGTTTAATTTTCACAACGATAAACTTATTGAATAAAAAGTGAAAATTGTAATAAGTTGAACTG;start=663452;subtype=IES;support_ref=4;support_variant=35;type=IES;
scaffold51_14_with_IES	MILORD	internal_eliminated_sequence	664453	664735	.	.	.	ID=MILORD.14.664453.664735;Name=MILORD.14.664453.664735;bounded_by_ta=TRUE;common_boundary=Both;end=664735;ies_id=IESPGM.PTET51.1.14.629949;ies_left_dist=0;ies_min_dist=0;ies_right_dist=0;junction_seq=aaacacttaattttgTAtactgcttcatcttg;read_names=J00121:27:H3GGKBBXX:5:1211:3194:30028,J00121:27:H3GGKBBXX:5:1226:17421:33756,J00121:27:H3GGKBBXX:5:1115:16183:47190,J00121:27:H3GGKBBXX:5:1110:18507:36446,J00121:27:H3GGKBBXX:5:2207:1407:16032,J00121:27:H3GGKBBXX:5:1211:14062:9895,J00121:27:H3GGKBBXX:5:2216:12784:19707,J00121:27:H3GGKBBXX:5:1102:28412:11337,J00121:27:H3GGKBBXX:5:1109:4513:44904,J00121:27:H3GGKBBXX:5:2208:19481:6132,J00121:27:H3GGKBBXX:5:1208:23602:22309,J00121:27:H3GGKBBXX:5:1113:11058:4585,J00121:27:H3GGKBBXX:5:2227:18649:7961,J00121:27:H3GGKBBXX:5:1203:4137:38310,J00121:27:H3GGKBBXX:5:1218:11170:39734,J00121:27:H3GGKBBXX:5:1224:18944:17087,J00121:27:H3GGKBBXX:5:2111:17472:14467,J00121:27:H3GGKBBXX:5:1107:13504:5657,J00121:27:H3GGKBBXX:5:1124:15473:17263,J00121:27:H3GGKBBXX:5:2208:19613:5974,J00121:27:H3GGKBBXX:5:2119:8978:32490,J00121:27:H3GGKBBXX:5:2115:11880:46592,J00121:27:H3GGKBBXX:5:1102:28442:30696,J00121:27:H3GGKBBXX:5:2110:15067:13464,J00121:27:H3GGKBBXX:5:1110:24616:38873,J00121:27:H3GGKBBXX:5:1220:6471:25404,J00121:27:H3GGKBBXX:5:2108:3112:31751,J00121:27:H3GGKBBXX:5:1221:6888:32279,J00121:27:H3GGKBBXX:5:2212:24972:25175,J00121:27:H3GGKBBXX:5:2203:2940:19742,J00121:27:H3GGKBBXX:5:1103:30827:15381,J00121:27:H3GGKBBXX:5:1125:10338:47788,J00121:27:H3GGKBBXX:5:2102:15442:47876,J00121:27:H3GGKBBXX:5:1115:20141:39840,J00121:27:H3GGKBBXX:5:1208:23622:22344,J00121:27:H3GGKBBXX:5:1126:24160:48210;sequence=TACAATCCCCACAAAGAAGAACTTTAGAAGGGATAAATAAATGTTGATAACTTTATTAATGGATTAATTTAATATCTTTAAGGTCTAATTTCTTTATAAATAAGTAATGTTTTCTTATTAGTTTATAAAATCTTGTAATTTCTATACCTCAATATAAAACAAGCTTTTTATTTTTTTTACGATACATAATATATCTATTAGTAAATTATATAGTTCTCCAATATCATCATTTAAATATTAAACTTTAATATAGAATTCTGAGATATTTTTAGTGCATGTACTA;start=664453;subtype=IES;support_ref=4;support_variant=36;type=IES;
scaffold51_14_with_IES	MILORD	internal_eliminated_sequence	665577	665663	.	.	.	ID=MILORD.14.665577.665663;Name=MILORD.14.665577.665663;bounded_by_ta=TRUE;common_boundary=Both;end=665663;ies_id=IESPGM.PTET51.1.14.630790;ies_left_dist=0;ies_min_dist=0;ies_right_dist=0;junction_seq=agtaaaatataatgtTActtaatttatggatg;read_names=J00121:27:H3GGKBBXX:5:1228:3873:37677,J00121:27:H3GGKBBXX:5:1124:13190:42073,J00121:27:H3GGKBBXX:5:2222:11109:44482,J00121:27:H3GGKBBXX:5:1202:16569:14097,J00121:27:H3GGKBBXX:5:1210:23358:33703,J00121:27:H3GGKBBXX:5:2115:10328:36798,J00121:27:H3GGKBBXX:5:1114:30807:23751,J00121:27:H3GGKBBXX:5:1114:19603:44113,J00121:27:H3GGKBBXX:5:1101:23115:26424,J00121:27:H3GGKBBXX:5:1113:18294:23628,J00121:27:H3GGKBBXX:5:1218:28747:39031,J00121:27:H3GGKBBXX:5:1226:12114:10950,J00121:27:H3GGKBBXX:5:2116:29944:14344,J00121:27:H3GGKBBXX:5:1109:27671:32314,J00121:27:H3GGKBBXX:5:1205:5264:7345,J00121:27:H3GGKBBXX:5:1126:13585:6923,J00121:27:H3GGKBBXX:5:2216:25743:22819,J00121:27:H3GGKBBXX:5:1120:22120:29976,J00121:27:H3GGKBBXX:5:1223:14763:10616,J00121:27:H3GGKBBXX:5:1123:25093:17263,J00121:27:H3GGKBBXX:5:2210:3214:37273,J00121:27:H3GGKBBXX:5:1202:4584:32156,J00121:27:H3GGKBBXX:5:2207:4422:24841,J00121:27:H3GGKBBXX:5:1208:28351:19566,J00121:27:H3GGKBBXX:5:2203:18944:20111,J00121:27:H3GGKBBXX:5:2110:4188:5763,J00121:27:H3GGKBBXX:5:1212:26159:35778,J00121:27:H3GGKBBXX:5:1108:19096:25650,J00121:27:H3GGKBBXX:5:2110:8460:26353,J00121:27:H3GGKBBXX:5:2202:5101:11530,J00121:27:H3GGKBBXX:5:1202:19481:34688,J00121:27:H3GGKBBXX:5:2107:5132:16999,J00121:27:H3GGKBBXX:5:1103:16133:37114,J00121:27:H3GGKBBXX:5:2109:4665:28604,J00121:27:H3GGKBBXX:5:1222:15331:28375,J00121:27:H3GGKBBXX:5:1202:7953:48403,J00121:27:H3GGKBBXX:5:2228:18781:10932,J00121:27:H3GGKBBXX:5:1105:16711:8717,J00121:27:H3GGKBBXX:5:2207:13606:35128,J00121:27:H3GGKBBXX:5:2204:5365:34776,J00121:27:H3GGKBBXX:5:2102:20161:40649,J00121:27:H3GGKBBXX:5:1207:25327:25333,J00121:27:H3GGKBBXX:5:1205:26382:12954,J00121:27:H3GGKBBXX:5:2110:9780:33633,J00121:27:H3GGKBBXX:5:2220:9841:8418,J00121:27:H3GGKBBXX:5:2128:15118:31206,J00121:27:H3GGKBBXX:5:2119:24312:3283,J00121:27:H3GGKBBXX:5:2224:13890:45959,J00121:27:H3GGKBBXX:5:2224:12875:1648,J00121:27:H3GGKBBXX:5:2117:28351:47454,J00121:27:H3GGKBBXX:5:1207:23754:18177,J00121:27:H3GGKBBXX:5:1208:28615:23329,J00121:27:H3GGKBBXX:5:1103:16143:31189,J00121:27:H3GGKBBXX:5:2223:24393:9016,J00121:27:H3GGKBBXX:5:2202:14752:23540,J00121:27:H3GGKBBXX:5:1111:14083:42741,J00121:27:H3GGKBBXX:5:1116:4838:31681,J00121:27:H3GGKBBXX:5:1103:16163:37097,J00121:27:H3GGKBBXX:5:1223:6918:22942,J00121:27:H3GGKBBXX:5:2225:11099:44992,J00121:27:H3GGKBBXX:5:1218:18122:9156;sequence=TACAGTTCCAATTATTATTGAAATATTTTAGAGTCTTTTTAGAATGAGAAATATAGAGAGAATTAGAAAAAGTGAATGATTAGATTA;start=665577;subtype=IES;support_ref=4;support_variant=61;type=IES;
scaffold51_14_with_IES	MILORD	internal_eliminated_sequence	665589	665663	.	.	.	ID=MILORD.14.665589.665663;Name=MILORD.14.665589.665663;bounded_by_ta=TRUE;common_boundary=RIGHT;end=665663;ies_id=IESPGM.PTET51.1.14.630790;ies_left_dist=-12;ies_min_dist=0;ies_right_dist=0;junction_seq=gttacagttccaattTActtaatttatggatg;read_names=J00121:27:H3GGKBBXX:5:1117:9719:41827;sequence=TATTATTGAAATATTTTAGAGTCTTTTTAGAATGAGAAATATAGAGAGAATTAGAAAAAGTGAATGATTAGATTA;start=665589;subtype=PARTIAL_INTERNAL;support_ref=0;support_variant=1;type=ALTERNATIVE;
scaffold51_14_with_IES	MILORD	internal_eliminated_sequence	671005	671054	.	.	.	ID=MILORD.14.671005.671054;Name=MILORD.14.671005.671054;bounded_by_ta=TRUE;common_boundary=None;end=671054;ies_id=IESPGM.PTET51.1.14.630790;ies_left_dist=-5428;ies_min_dist=5391;ies_right_dist=-5391;junction_seq=tcttgttcaggcagaTAacaagaattgtagtt;read_names=J00121:27:H3GGKBBXX:5:1219:16802:40526,J00121:27:H3GGKBBXX:5:2208:3163:30960;sequence=TATGGCTGATAACCTAAATGATGCCATGAAAAAAATATTAAAGTAGGGTG;start=671005;subtype=MAC;support_ref=182;support_variant=2;type=CRYPTIC;
scaffold51_14_with_IES	MILORD	internal_eliminated_sequence	682287	682380	.	.	.	ID=MILORD.14.682287.682380;Name=MILORD.14.682287.682380;bounded_by_ta=TRUE;common_boundary=None;end=682380;ies_id=IESPGM.PTET51.1.14.657490;ies_left_dist=10077;ies_min_dist=10077;ies_right_dist=10089;junction_seq=caacttacctcttttTActtatgcgctttcta;read_names=J00121:27:H3GGKBBXX:5:1210:12652:19056;sequence=TACTATCATAGAAATTAGAAATGAATACTTTTGTTATTTTTTAAATAAAATAATTTTCCATATATTTCTAATGTCCTTTTCTTTTGGGCAAGTG;start=682287;subtype=MAC;support_ref=156;support_variant=1;type=CRYPTIC;
scaffold51_14_with_IES	MILORD	internal_eliminated_sequence	692364	692469	.	.	.	ID=MILORD.14.692364.692469;Name=MILORD.14.692364.692469;bounded_by_ta=TRUE;common_boundary=Both;end=692469;ies_id=IESPGM.PTET51.1.14.657490;ies_left_dist=0;ies_min_dist=0;ies_right_dist=0;junction_seq=aaagataaataattgTAtatttaaataattat;read_names=J00121:27:H3GGKBBXX:5:2208:24972:18915,J00121:27:H3GGKBBXX:5:1120:20669:8998,J00121:27:H3GGKBBXX:5:1218:5599:8418,J00121:27:H3GGKBBXX:5:1205:21420:24331,J00121:27:H3GGKBBXX:5:2118:2382:38890,J00121:27:H3GGKBBXX:5:2101:27986:47032,J00121:27:H3GGKBBXX:5:1224:24830:44201,J00121:27:H3GGKBBXX:5:2211:20182:17227,J00121:27:H3GGKBBXX:5:2115:7892:7961,J00121:27:H3GGKBBXX:5:2112:7263:30398,J00121:27:H3GGKBBXX:5:1222:11840:12409,J00121:27:H3GGKBBXX:5:1202:12134:26810,J00121:27:H3GGKBBXX:5:2219:12571:46170;sequence=TACACATTTATTATTATTCAAATAAATTATTAAATAAAAGTTTATATTCAAAGAAGTAAAATAATTAATAAATAAAAAATAAACAACTTGTATCAAAATTAAGCTG;start=692364;subtype=IES;support_ref=18;support_variant=13;type=IES;
scaffold51_14_with_IES	MILORD	internal_eliminated_sequence	692364	692523	.	.	.	ID=MILORD.14.692364.692523;Name=MILORD.14.692364.692523;bounded_by_ta=TRUE;common_boundary=LEFT;end=692523;ies_id=IESPGM.PTET51.1.14.657490;ies_left_dist=0;ies_min_dist=0;ies_right_dist=-54;junction_seq=aaagataaataattgTAacatttgatcaaatt;read_names=J00121:27:H3GGKBBXX:5:2223:11099:7750;sequence=TACACATTTATTATTATTCAAATAAATTATTAAATAAAAGTTTATATTCAAAGAAGTAAAATAATTAATAAATAAAAAATAAACAACTTGTATCAAAATTAAGCTGTATATTTAAATAATTATCAAGTGAATAAAAAAATTAATCAGTTTATAGAAACTA;start=692364;subtype=PARTIAL_EXTERNAL;support_ref=9;support_variant=1;type=ALTERNATIVE;
scaffold51_14_with_IES	MILORD	internal_eliminated_sequence	692364	692471	.	.	.	ID=MILORD.14.692364.692471;Name=MILORD.14.692364.692471;bounded_by_ta=TRUE;common_boundary=LEFT;end=692471;ies_id=IESPGM.PTET51.1.14.657490;ies_left_dist=0;ies_min_dist=0;ies_right_dist=-2;junction_seq=aaagataaataattgTAtttaaataattatca;read_names=J00121:27:H3GGKBBXX:5:2209:2321:19443;sequence=TACACATTTATTATTATTCAAATAAATTATTAAATAAAAGTTTATATTCAAAGAAGTAAAATAATTAATAAATAAAAAATAAACAACTTGTATCAAAATTAAGCTGTA;start=692364;subtype=PARTIAL_EXTERNAL;support_ref=9;support_variant=1;type=ALTERNATIVE;
scaffold51_14_with_IES	MILORD	internal_eliminated_sequence	692372	692469	.	.	.	ID=MILORD.14.692372.692469;Name=MILORD.14.692372.692469;bounded_by_ta=TRUE;common_boundary=RIGHT;end=692469;ies_id=IESPGM.PTET51.1.14.657490;ies_left_dist=-8;ies_min_dist=0;ies_right_dist=0;junction_seq=ataattgtacacattTAtatttaaataattat;read_names=J00121:27:H3GGKBBXX:5:1206:23348:9315;sequence=TATTATTATTCAAATAAATTATTAAATAAAAGTTTATATTCAAAGAAGTAAAATAATTAATAAATAAAAAATAAACAACTTGTATCAAAATTAAGCTG;start=692372;subtype=PARTIAL_INTERNAL;support_ref=8;support_variant=1;type=ALTERNATIVE;
scaffold51_150_with_IES	MILORD	internal_eliminated_sequence	757	782	.	.	.	ID=MILORD.150.757.782;Name=MILORD.150.757.782;bounded_by_ta=TRUE;common_boundary=LEFT;end=782;ies_id=IESPGM.PTET51.1.150.757;ies_left_dist=0;ies_min_dist=0;ies_right_dist=2;junction_seq=gcttaggtttaaggtTAtaatgagcgatgaaa;read_names=J00121:27:H3GGKBBXX:5:1218:6735:25122,J00121:27:H3GGKBBXX:5:2206:8826:2088;sequence=TAAACATTTTATAAAATTGCATAGAA;start=757;subtype=PARTIAL_INTERNAL;support_ref=4;support_variant=2;type=ALTERNATIVE;
scaffold51_150_with_IES	MILORD	internal_eliminated_sequence	757	784	.	.	.	ID=MILORD.150.757.784;Name=MILORD.150.757.784;bounded_by_ta=TRUE;common_boundary=Both;end=784;ies_id=IESPGM.PTET51.1.150.757;ies_left_dist=0;ies_min_dist=0;ies_right_dist=0;junction_seq=gcttaggtttaaggtTAatgagcgatgaaaat;read_names=J00121:27:H3GGKBBXX:5:1211:11343:8207,J00121:27:H3GGKBBXX:5:2220:6776:15346,J00121:27:H3GGKBBXX:5:1124:6289:24243,J00121:27:H3GGKBBXX:5:2221:2747:48702,J00121:27:H3GGKBBXX:5:2117:13220:20006,J00121:27:H3GGKBBXX:5:1226:17066:41757,J00121:27:H3GGKBBXX:5:1119:28250:1490,J00121:27:H3GGKBBXX:5:1107:15148:39172,J00121:27:H3GGKBBXX:5:2224:8197:13341,J00121:27:H3GGKBBXX:5:2222:3011:11284,J00121:27:H3GGKBBXX:5:2210:17208:3565,J00121:27:H3GGKBBXX:5:2110:27996:24542,J00121:27:H3GGKBBXX:5:1209:30979:32103,J00121:27:H3GGKBBXX:5:2212:24637:37572,J00121:27:H3GGKBBXX:5:1106:18984:29325,J00121:27:H3GGKBBXX:5:2206:18629:28850,J00121:27:H3GGKBBXX:5:1110:26565:25509,J00121:27:H3GGKBBXX:5:2206:18700:29079,J00121:27:H3GGKBBXX:5:2116:27468:20533,J00121:27:H3GGKBBXX:5:2212:24495:37537,J00121:27:H3GGKBBXX:5:2208:4219:22415,J00121:27:H3GGKBBXX:5:1124:3762:19865,J00121:27:H3GGKBBXX:5:1126:27032:13482;sequence=TAAACATTTTATAAAATTGCATAGAATA;start=757;subtype=IES;support_ref=6;support_variant=23;type=IES;
scaffold51_150_with_IES	MILORD	internal_eliminated_sequence	907	934	.	.	.	ID=MILORD.150.907.934;Name=MILORD.150.907.934;bounded_by_ta=TRUE;common_boundary=Both;end=934;ies_id=IESPGM.PTET51.1.150.879;ies_left_dist=0;ies_min_dist=0;ies_right_dist=0;junction_seq=tatcaggtgaatgttTAagatctttagaaaaa;read_names=J00121:27:H3GGKBBXX:5:1112:22627:22696,J00121:27:H3GGKBBXX:5:2225:28726:44588,J00121:27:H3GGKBBXX:5:2122:30076:35286,J00121:27:H3GGKBBXX:5:2118:16995:1226,J00121:27:H3GGKBBXX:5:1220:32431:17913,J00121:27:H3GGKBBXX:5:1216:9942:4620,J00121:27:H3GGKBBXX:5:2222:32075:43497,J00121:27:H3GGKBBXX:5:2118:24677:3530,J00121:27:H3GGKBBXX:5:1213:12276:43831,J00121:27:H3GGKBBXX:5:1228:4898:4004,J00121:27:H3GGKBBXX:5:1210:13555:23751,J00121:27:H3GGKBBXX:5:1109:5132:7187,J00121:27:H3GGKBBXX:5:1207:29132:25386,J00121:27:H3GGKBBXX:5:2216:12824:9754,J00121:27:H3GGKBBXX:5:1126:16366:44658,J00121:27:H3GGKBBXX:5:1201:2696:9860,J00121:27:H3GGKBBXX:5:2213:5030:2228,J00121:27:H3GGKBBXX:5:1205:19065:2281,J00121:27:H3GGKBBXX:5:1106:13159:27567,J00121:27:H3GGKBBXX:5:1104:23480:15135,J00121:27:H3GGKBBXX:5:1110:9232:13341,J00121:27:H3GGKBBXX:5:1111:28371:30503,J00121:27:H3GGKBBXX:5:2204:30391:44447,J00121:27:H3GGKBBXX:5:1214:19837:3407,J00121:27:H3GGKBBXX:5:1211:28686:44658,J00121:27:H3GGKBBXX:5:2104:28950:26512;sequence=TAATAACAATTATTTTATATGACTATTA;start=907;subtype=IES;support_ref=0;support_variant=26;type=IES;
scaffold51_150_with_IES	MILORD	internal_eliminated_sequence	1063	1090	.	.	.	ID=MILORD.150.1063.1090;Name=MILORD.150.1063.1090;bounded_by_ta=TRUE;common_boundary=Both;end=1090;ies_id=IESPGM.PTET51.1.150.1007;ies_left_dist=0;ies_min_dist=0;ies_right_dist=0;junction_seq=ttttaggtttatgctTAatataattggaaaag;read_names=J00121:27:H3GGKBBXX:5:2209:12124:27672,J00121:27:H3GGKBBXX:5:2126:19948:37114,J00121:27:H3GGKBBXX:5:1214:29051:30978,J00121:27:H3GGKBBXX:5:1115:20314:48614,J00121:27:H3GGKBBXX:5:2208:6482:19337,J00121:27:H3GGKBBXX:5:2214:21227:21465,J00121:27:H3GGKBBXX:5:2114:21856:33492,J00121:27:H3GGKBBXX:5:1227:20760:37079,J00121:27:H3GGKBBXX:5:1205:20963:46328,J00121:27:H3GGKBBXX:5:2218:22688:43796,J00121:27:H3GGKBBXX:5:2219:13535:24982,J00121:27:H3GGKBBXX:5:1101:22293:41493,J00121:27:H3GGKBBXX:5:2208:21704:20639,J00121:27:H3GGKBBXX:5:2227:9110:28463,J00121:27:H3GGKBBXX:5:1214:23013:2334,J00121:27:H3GGKBBXX:5:1209:27884:22063,J00121:27:H3GGKBBXX:5:2208:6614:47102,J00121:27:H3GGKBBXX:5:2210:8044:46451,J00121:27:H3GGKBBXX:5:2212:23206:32666,J00121:27:H3GGKBBXX:5:1215:22323:7679,J00121:27:H3GGKBBXX:5:2114:19045:5446;sequence=TATTATTTGATTGATTTAAAAATTTAAA;start=1063;subtype=IES;support_ref=0;support_variant=21;type=IES;
scaffold51_150_with_IES	MILORD	internal_eliminated_sequence	1215	1241	.	.	.	ID=MILORD.150.1215.1241;Name=MILORD.150.1215.1241;bounded_by_ta=TRUE;common_boundary=Both;end=1241;ies_id=IESPGM.PTET51.1.150.1131;ies_left_dist=0;ies_min_dist=0;ies_right_dist=0;junction_seq=atttaggtttatgttTAaagatgatgaacaat;read_names=J00121:27:H3GGKBBXX:5:2201:24383:11214,J00121:27:H3GGKBBXX:5:1116:19999:42478,J00121:27:H3GGKBBXX:5:1208:26565:34864,J00121:27:H3GGKBBXX:5:2209:15940:8435,J00121:27:H3GGKBBXX:5:1106:8937:9526,J00121:27:H3GGKBBXX:5:1220:17797:14150,J00121:27:H3GGKBBXX:5:2212:15382:14115,J00121:27:H3GGKBBXX:5:2211:15544:23364,J00121:27:H3GGKBBXX:5:2201:24464:11460,J00121:27:H3GGKBBXX:5:2208:6654:42143,J00121:27:H3GGKBBXX:5:1204:7872:46786,J00121:27:H3GGKBBXX:5:1216:14519:45678,J00121:27:H3GGKBBXX:5:2220:31517:2510,J00121:27:H3GGKBBXX:5:1208:9739:24103,J00121:27:H3GGKBBXX:5:1225:12571:47506,J00121:27:H3GGKBBXX:5:1224:21552:40807,J00121:27:H3GGKBBXX:5:1222:8085:47155,J00121:27:H3GGKBBXX:5:2108:7730:12146,J00121:27:H3GGKBBXX:5:2118:26504:36341,J00121:27:H3GGKBBXX:5:1114:3965:29536,J00121:27:H3GGKBBXX:5:2211:12449:30274,J00121:27:H3GGKBBXX:5:1205:29833:21324,J00121:27:H3GGKBBXX:5:1120:29609:17245,J00121:27:H3GGKBBXX:5:2118:26798:33686,J00121:27:H3GGKBBXX:5:2218:16782:31804,J00121:27:H3GGKBBXX:5:1121:28879:37396,J00121:27:H3GGKBBXX:5:1216:25022:47419,J00121:27:H3GGKBBXX:5:2227:5883:36130,J00121:27:H3GGKBBXX:5:1116:21978:42354,J00121:27:H3GGKBBXX:5:2222:28808:40649,J00121:27:H3GGKBBXX:5:2215:17046:1525,J00121:27:H3GGKBBXX:5:1225:26494:35092,J00121:27:H3GGKBBXX:5:1121:16386:6150,J00121:27:H3GGKBBXX:5:2225:9891:12445,J00121:27:H3GGKBBXX:5:2216:29853:23997,J00121:27:H3GGKBBXX:5:1225:18446:3213,J00121:27:H3GGKBBXX:5:1101:13849:21166,J00121:27:H3GGKBBXX:5:2127:26230:9666,J00121:27:H3GGKBBXX:5:1222:18274:43990,J00121:27:H3GGKBBXX:5:1103:11058:19496,J00121:27:H3GGKBBXX:5:1106:20334:36411;sequence=TACAGTAAAATAAGGACTATTTTATTA;start=1215;subtype=IES;support_ref=3;support_variant=41;type=IES;
scaffold51_150_with_IES	MILORD	internal_eliminated_sequence	1493	1518	.	.	.	ID=MILORD.150.1493.1518;Name=MILORD.150.1493.1518;bounded_by_ta=TRUE;common_boundary=Both;end=1518;ies_id=IESPGM.PTET51.1.150.1382;ies_left_dist=0;ies_min_dist=0;ies_right_dist=0;junction_seq=ttttaggtatctgctTAaagatgatgaaatag;read_names=J00121:27:H3GGKBBXX:5:2113:8714:34213,J00121:27:H3GGKBBXX:5:1223:2808:2035,J00121:27:H3GGKBBXX:5:1214:16437:12216,J00121:27:H3GGKBBXX:5:2113:2564:48772,J00121:27:H3GGKBBXX:5:2214:20415:47278,J00121:27:H3GGKBBXX:5:1118:15138:37712,J00121:27:H3GGKBBXX:5:2121:26352:31470,J00121:27:H3GGKBBXX:5:1201:17107:23012,J00121:27:H3GGKBBXX:5:2103:20628:41176,J00121:27:H3GGKBBXX:5:2125:26768:17210,J00121:27:H3GGKBBXX:5:1123:28168:40069,J00121:27:H3GGKBBXX:5:2219:18944:33580,J00121:27:H3GGKBBXX:5:1123:28138:39981,J00121:27:H3GGKBBXX:5:1103:23541:35321,J00121:27:H3GGKBBXX:5:2208:21714:7961,J00121:27:H3GGKBBXX:5:1206:9942:35884,J00121:27:H3GGKBBXX:5:2201:17036:23944,J00121:27:H3GGKBBXX:5:1115:11109:48069,J00121:27:H3GGKBBXX:5:2221:10835:5323,J00121:27:H3GGKBBXX:5:2202:22597:29747,J00121:27:H3GGKBBXX:5:2124:25246:3494,J00121:27:H3GGKBBXX:5:2126:6187:17139,J00121:27:H3GGKBBXX:5:1228:31538:7117,J00121:27:H3GGKBBXX:5:2115:18274:7134,J00121:27:H3GGKBBXX:5:1202:19187:32173,J00121:27:H3GGKBBXX:5:1209:25317:20814,J00121:27:H3GGKBBXX:5:1121:14042:1877,J00121:27:H3GGKBBXX:5:1225:25022:40561,J00121:27:H3GGKBBXX:5:2219:9394:34125,J00121:27:H3GGKBBXX:5:1225:25895:17772,J00121:27:H3GGKBBXX:5:1212:17300:42724,J00121:27:H3GGKBBXX:5:2120:14854:11477,J00121:27:H3GGKBBXX:5:1202:9354:18370,J00121:27:H3GGKBBXX:5:1228:5183:33791,J00121:27:H3GGKBBXX:5:2219:18832:5956,J00121:27:H3GGKBBXX:5:1227:6309:23927,J00121:27:H3GGKBBXX:5:1227:12368:33862;sequence=TAAACTATTTACATTTCACTAATATA;start=1493;subtype=IES;support_ref=12;support_variant=37;type=IES;
scaffold51_150_with_IES	MILORD	internal_eliminated_sequence	1642	1669	.	.	.	ID=MILORD.150.1642.1669;Name=MILORD.150.1642.1669;bounded_by_ta=TRUE;common_boundary=Both;end=1669;ies_id=IESPGM.PTET51.1.150.1505;ies_left_dist=0;ies_min_dist=0;ies_right_dist=0;junction_seq=ttttaggcttttgttTAcaggctttaaataaa;read_names=J00121:27:H3GGKBBXX:5:2214:8836:27461,J00121:27:H3GGKBBXX:5:1223:13129:10493,J00121:27:H3GGKBBXX:5:2121:32157:37660,J00121:27:H3GGKBBXX:5:1221:22810:6484,J00121:27:H3GGKBBXX:5:1215:20283:1402,J00121:27:H3GGKBBXX:5:2205:18122:17350,J00121:27:H3GGKBBXX:5:1215:21511:35602,J00121:27:H3GGKBBXX:5:1123:15341:42987,J00121:27:H3GGKBBXX:5:2122:9648:30415,J00121:27:H3GGKBBXX:5:1213:4533:48667,J00121:27:H3GGKBBXX:5:2228:30076:24138,J00121:27:H3GGKBBXX:5:1102:17178:27180,J00121:27:H3GGKBBXX:5:2116:14752:15311,J00121:27:H3GGKBBXX:5:1107:12002:34600,J00121:27:H3GGKBBXX:5:1220:23226:46522,J00121:27:H3GGKBBXX:5:2220:7344:14291,J00121:27:H3GGKBBXX:5:2221:14519:22186,J00121:27:H3GGKBBXX:5:1114:18923:23417,J00121:27:H3GGKBBXX:5:2126:26849:25017;sequence=TATTATTTTTAGATTTTCAAAAAATAGA;start=1642;subtype=IES;support_ref=0;support_variant=19;type=IES;
scaffold51_150_with_IES	MILORD	internal_eliminated_sequence	1794	1820	.	.	.	ID=MILORD.150.1794.1820;Name=MILORD.150.1794.1820;bounded_by_ta=TRUE;common_boundary=Both;end=1820;ies_id=IESPGM.PTET51.1.150.1629;ies_left_dist=0;ies_min_dist=0;ies_right_dist=0;junction_seq=atttaggtttgtgtcTAaagattctaaatgaa;read_names=J00121:27:H3GGKBBXX:5:1223:9059:24648,J00121:27:H3GGKBBXX:5:1211:5842:45168,J00121:27:H3GGKBBXX:5:1220:15331:33686,J00121:27:H3GGKBBXX:5:2119:29538:4286,J00121:27:H3GGKBBXX:5:2201:23338:7117,J00121:27:H3GGKBBXX:5:2228:20456:15276,J00121:27:H3GGKBBXX:5:1218:12976:22960,J00121:27:H3GGKBBXX:5:2106:17827:26336,J00121:27:H3GGKBBXX:5:1105:18223:28639,J00121:27:H3GGKBBXX:5:2209:14732:36587,J00121:27:H3GGKBBXX:5:2124:10054:24542,J00121:27:H3GGKBBXX:5:2221:16650:12198;sequence=TAAATCTAACATTAGAAGTTGAAATTA;start=1794;subtype=IES;support_ref=3;support_variant=12;type=IES;
scaffold51_150_with_IES	MILORD	internal_eliminated_sequence	1946	1972	.	.	.	ID=MILORD.150.1946.1972;Name=MILORD.150.1946.1972;bounded_by_ta=TRUE;common_boundary=Both;end=1972;ies_id=IESPGM.PTET51.1.150.1754;ies_left_dist=0;ies_min_dist=0;ies_right_dist=0;junction_seq=atttaggcatttgttTAcaaatgttaaacaag;read_names=J00121:27:H3GGKBBXX:5:1221:13129:48052,J00121:27:H3GGKBBXX:5:1106:16904:19144,J00121:27:H3GGKBBXX:5:1125:21207:29026,J00121:27:H3GGKBBXX:5:1128:14692:16190,J00121:27:H3GGKBBXX:5:1211:8653:18775,J00121:27:H3GGKBBXX:5:2205:6309:33422,J00121:27:H3GGKBBXX:5:2215:23906:38381,J00121:27:H3GGKBBXX:5:1210:8806:13377,J00121:27:H3GGKBBXX:5:1118:22526:47594,J00121:27:H3GGKBBXX:5:2103:31162:12198,J00121:27:H3GGKBBXX:5:2112:30310:40297,J00121:27:H3GGKBBXX:5:2113:19421:15170,J00121:27:H3GGKBBXX:5:2206:8816:29747;sequence=TAAAGATAAAAATCAACTTTTTTTTAG;start=1946;subtype=IES;support_ref=0;support_variant=13;type=IES;
scaffold51_150_with_IES	MILORD	internal_eliminated_sequence	2099	2127	.	.	.	ID=MILORD.150.2099.2127;Name=MILORD.150.2099.2127;bounded_by_ta=TRUE;common_boundary=Both;end=2127;ies_id=IESPGM.PTET51.1.150.1880;ies_left_dist=0;ies_min_dist=0;ies_right_dist=0;junction_seq=ttatagggaattgttTAatataactcaagaag;read_names=J00121:27:H3GGKBBXX:5:2217:9425:43673,J00121:27:H3GGKBBXX:5:1210:10673:28112,J00121:27:H3GGKBBXX:5:1213:3945:42478,J00121:27:H3GGKBBXX:5:1108:27752:17966,J00121:27:H3GGKBBXX:5:2220:7202:11091,J00121:27:H3GGKBBXX:5:1117:10896:20973,J00121:27:H3GGKBBXX:5:1202:6299:6044,J00121:27:H3GGKBBXX:5:2123:24515:9192,J00121:27:H3GGKBBXX:5:1117:30969:45309,J00121:27:H3GGKBBXX:5:1212:12702:18054,J00121:27:H3GGKBBXX:5:2227:21826:16137,J00121:27:H3GGKBBXX:5:1221:19938:30415,J00121:27:H3GGKBBXX:5:1117:10947:20990,J00121:27:H3GGKBBXX:5:2106:9638:33914,J00121:27:H3GGKBBXX:5:1214:10764:28024,J00121:27:H3GGKBBXX:5:1221:28290:31945,J00121:27:H3GGKBBXX:5:2119:12114:36974,J00121:27:H3GGKBBXX:5:2213:21257:45291,J00121:27:H3GGKBBXX:5:1223:23825:29554,J00121:27:H3GGKBBXX:5:2216:29457:15363,J00121:27:H3GGKBBXX:5:1107:8897:28692,J00121:27:H3GGKBBXX:5:1125:12398:28182,J00121:27:H3GGKBBXX:5:1115:26768:15240,J00121:27:H3GGKBBXX:5:2214:30269:5763,J00121:27:H3GGKBBXX:5:2203:23713:39981;sequence=TAAATTTATAAAGTTCATTTAATTTAAAT;start=2099;subtype=IES;support_ref=3;support_variant=25;type=IES;
scaffold51_150_with_IES	MILORD	internal_eliminated_sequence	2251	2277	.	.	.	ID=MILORD.150.2251.2277;Name=MILORD.150.2251.2277;bounded_by_ta=TRUE;common_boundary=Both;end=2277;ies_id=IESPGM.PTET51.1.150.2003;ies_left_dist=0;ies_min_dist=0;ies_right_dist=0;junction_seq=atttaggttaatgttTAatgatgatggagaat;read_names=J00121:27:H3GGKBBXX:5:1115:15168:7978,J00121:27:H3GGKBBXX:5:2120:29670:41510,J00121:27:H3GGKBBXX:5:2103:24505:47260,J00121:27:H3GGKBBXX:5:2121:23845:3002,J00121:27:H3GGKBBXX:5:1221:20537:8981,J00121:27:H3GGKBBXX:5:2216:1996:39945,J00121:27:H3GGKBBXX:5:2211:31710:20392,J00121:27:H3GGKBBXX:5:2219:12662:44675,J00121:27:H3GGKBBXX:5:2224:18842:3477,J00121:27:H3GGKBBXX:5:1215:24160:13253,J00121:27:H3GGKBBXX:5:1226:28848:8857,J00121:27:H3GGKBBXX:5:2206:13352:18405,J00121:27:H3GGKBBXX:5:1125:11840:3688,J00121:27:H3GGKBBXX:5:1105:8420:16225,J00121:27:H3GGKBBXX:5:1114:4462:13095,J00121:27:H3GGKBBXX:5:1213:12794:22643,J00121:27:H3GGKBBXX:5:2211:22658:42020,J00121:27:H3GGKBBXX:5:2224:7202:3881,J00121:27:H3GGKBBXX:5:2202:10581:37273,J00121:27:H3GGKBBXX:5:1107:11160:5042,J00121:27:H3GGKBBXX:5:1219:19766:34688,J00121:27:H3GGKBBXX:5:1101:8136:14291,J00121:27:H3GGKBBXX:5:2214:22090:11179,J00121:27:H3GGKBBXX:5:2227:13220:13992,J00121:27:H3GGKBBXX:5:1225:8866:40526,J00121:27:H3GGKBBXX:5:1220:19492:6818,J00121:27:H3GGKBBXX:5:1119:18791:41088,J00121:27:H3GGKBBXX:5:1211:4574:34459,J00121:27:H3GGKBBXX:5:2117:18254:8963,J00121:27:H3GGKBBXX:5:1118:20750:42267,J00121:27:H3GGKBBXX:5:1217:12875:42196,J00121:27:H3GGKBBXX:5:2210:9283:22045,J00121:27:H3GGKBBXX:5:2218:21491:38381;sequence=TAGTGAAAGTTATTTTTGAAAAATAAA;start=2251;subtype=IES;support_ref=0;support_variant=33;type=IES;
scaffold51_150_with_IES	MILORD	internal_eliminated_sequence	2402	2429	.	.	.	ID=MILORD.150.2402.2429;Name=MILORD.150.2402.2429;bounded_by_ta=TRUE;common_boundary=Both;end=2429;ies_id=IESPGM.PTET51.1.150.2127;ies_left_dist=0;ies_min_dist=0;ies_right_dist=0;junction_seq=atctaggtatatgttTAagaaatctaaattaa;read_names=J00121:27:H3GGKBBXX:5:1211:15016:27373,J00121:27:H3GGKBBXX:5:1211:9516:2861,J00121:27:H3GGKBBXX:5:1218:19573:32173,J00121:27:H3GGKBBXX:5:2205:7699:34002,J00121:27:H3GGKBBXX:5:1113:18517:5552,J00121:27:H3GGKBBXX:5:2124:28016:40543,J00121:27:H3GGKBBXX:5:1211:19431:18915,J00121:27:H3GGKBBXX:5:1128:6766:46381,J00121:27:H3GGKBBXX:5:1212:25438:33756,J00121:27:H3GGKBBXX:5:1112:2422:18318,J00121:27:H3GGKBBXX:5:2106:25164:26670,J00121:27:H3GGKBBXX:5:1111:22881:6853,J00121:27:H3GGKBBXX:5:1218:16711:10721,J00121:27:H3GGKBBXX:5:1227:30462:41440,J00121:27:H3GGKBBXX:5:2226:13727:45537,J00121:27:H3GGKBBXX:5:2206:24129:9438,J00121:27:H3GGKBBXX:5:2122:18832:41475,J00121:27:H3GGKBBXX:5:2216:4939:20428,J00121:27:H3GGKBBXX:5:2211:31324:41211,J00121:27:H3GGKBBXX:5:2124:20141:1613,J00121:27:H3GGKBBXX:5:2111:25652:3670,J00121:27:H3GGKBBXX:5:1116:30310:6325,J00121:27:H3GGKBBXX:5:1204:18456:3793,J00121:27:H3GGKBBXX:5:2119:3782:33475,J00121:27:H3GGKBBXX:5:1121:18862:28446,J00121:27:H3GGKBBXX:5:2215:6877:21817,J00121:27:H3GGKBBXX:5:2124:29234:26301;sequence=TACCATAATTGAATAATTTTATCTCAAA;start=2402;subtype=IES;support_ref=3;support_variant=27;type=IES;
scaffold51_150_with_IES	MILORD	internal_eliminated_sequence	2556	2582	.	.	.	ID=MILORD.150.2556.2582;Name=MILORD.150.2556.2582;bounded_by_ta=TRUE;common_boundary=Both;end=2582;ies_id=IESPGM.PTET51.1.150.2253;ies_left_dist=0;ies_min_dist=0;ies_right_dist=0;junction_seq=aattaggtcaatgttTAaaattataaaaagaa;read_names=J00121:27:H3GGKBBXX:5:1109:14083:20726,J00121:27:H3GGKBBXX:5:2202:24860:47559,J00121:27:H3GGKBBXX:5:2222:31213:37431,J00121:27:H3GGKBBXX:5:2119:29924:16489,J00121:27:H3GGKBBXX:5:2208:24332:16331,J00121:27:H3GGKBBXX:5:2112:28016:34178,J00121:27:H3GGKBBXX:5:1119:1854:14519,J00121:27:H3GGKBBXX:5:1213:23977:44271,J00121:27:H3GGKBBXX:5:2212:3305:10528,J00121:27:H3GGKBBXX:5:2225:2311:31769,J00121:27:H3GGKBBXX:5:2103:21379:14801,J00121:27:H3GGKBBXX:5:2120:16163:16032,J00121:27:H3GGKBBXX:5:1225:7344:35743,J00121:27:H3GGKBBXX:5:2208:23784:26072,J00121:27:H3GGKBBXX:5:1208:8552:18529,J00121:27:H3GGKBBXX:5:2123:17015:1226;sequence=TATGATAAACTGAAGATTTTTAGAATC;start=2556;subtype=IES;support_ref=0;support_variant=16;type=IES;
scaffold51_150_with_IES	MILORD	internal_eliminated_sequence	2707	2733	.	.	.	ID=MILORD.150.2707.2733;Name=MILORD.150.2707.2733;bounded_by_ta=TRUE;common_boundary=Both;end=2733;ies_id=IESPGM.PTET51.1.150.2377;ies_left_dist=0;ies_min_dist=0;ies_right_dist=0;junction_seq=tcttaggtgttttgtTAagaataatcgaaaaa;read_names=J00121:27:H3GGKBBXX:5:1126:22769:7046,J00121:27:H3GGKBBXX:5:1215:22161:48720,J00121:27:H3GGKBBXX:5:1211:15412:6958,J00121:27:H3GGKBBXX:5:2224:32339:41141,J00121:27:H3GGKBBXX:5:2211:4736:14308,J00121:27:H3GGKBBXX:5:1224:21085:19531,J00121:27:H3GGKBBXX:5:1107:10744:45185,J00121:27:H3GGKBBXX:5:1208:4929:37396,J00121:27:H3GGKBBXX:5:2112:9891:44623,J00121:27:H3GGKBBXX:5:1211:24251:27725,J00121:27:H3GGKBBXX:5:2220:17888:7591,J00121:27:H3GGKBBXX:5:1224:21085:19882,J00121:27:H3GGKBBXX:5:2216:6816:12603,J00121:27:H3GGKBBXX:5:1105:16995:3758,J00121:27:H3GGKBBXX:5:2116:29376:15821,J00121:27:H3GGKBBXX:5:1204:28270:44886,J00121:27:H3GGKBBXX:5:2217:28950:2738,J00121:27:H3GGKBBXX:5:2128:22993:7609,J00121:27:H3GGKBBXX:5:2228:15605:21360,J00121:27:H3GGKBBXX:5:2122:16183:20392,J00121:27:H3GGKBBXX:5:1119:30817:2422,J00121:27:H3GGKBBXX:5:1111:26362:33985,J00121:27:H3GGKBBXX:5:2209:20151:47524;sequence=TAATGCAAAAAAACAATTGTTTATGCA;start=2707;subtype=IES;support_ref=3;support_variant=23;type=IES;
scaffold51_150_with_IES	MILORD	internal_eliminated_sequence	2858	2884	.	.	.	ID=MILORD.150.2858.2884;Name=MILORD.150.2858.2884;bounded_by_ta=TRUE;common_boundary=Both;end=2884;ies_id=IESPGM.PTET51.1.150.2501;ies_left_dist=0;ies_min_dist=0;ies_right_dist=0;junction_seq=tcaaaggtatttgttTActaaaactaaataaa;read_names=J00121:27:H3GGKBBXX:5:1205:19745:2123,J00121:27:H3GGKBBXX:5:2217:26037:2123,J00121:27:H3GGKBBXX:5:1214:22851:37607,J00121:27:H3GGKBBXX:5:1124:17685:41528,J00121:27:H3GGKBBXX:5:1219:13291:13025,J00121:27:H3GGKBBXX:5:1117:2392:43163,J00121:27:H3GGKBBXX:5:1213:10703:31716,J00121:27:H3GGKBBXX:5:2115:3254:27813,J00121:27:H3GGKBBXX:5:1122:12581:5429,J00121:27:H3GGKBBXX:5:2227:15564:48333,J00121:27:H3GGKBBXX:5:2109:11911:39049,J00121:27:H3GGKBBXX:5:2212:26859:1894,J00121:27:H3GGKBBXX:5:2113:31324:2598,J00121:27:H3GGKBBXX:5:1116:24302:18740,J00121:27:H3GGKBBXX:5:1212:29488:11829,J00121:27:H3GGKBBXX:5:2103:26971:48720,J00121:27:H3GGKBBXX:5:2226:9404:46768,J00121:27:H3GGKBBXX:5:1116:3549:18089,J00121:27:H3GGKBBXX:5:1120:28625:1086,J00121:27:H3GGKBBXX:5:1205:28493:26142;sequence=TAAGATACATTATTCCTTTTAATTTGA;start=2858;subtype=IES;support_ref=9;support_variant=20;type=IES;
scaffold51_150_with_IES	MILORD	internal_eliminated_sequence	3009	3038	.	.	.	ID=MILORD.150.3009.3038;Name=MILORD.150.3009.3038;bounded_by_ta=TRUE;common_boundary=LEFT;end=3038;ies_id=IESPGM.PTET51.1.150.2625;ies_left_dist=0;ies_min_dist=0;ies_right_dist=-2;junction_seq=atgaaggcatttgctTAaaataagaaagaata;read_names=J00121:27:H3GGKBBXX:5:2227:31456:14256,J00121:27:H3GGKBBXX:5:1121:20791:14519,J00121:27:H3GGKBBXX:5:2221:29082:31593;sequence=TAAAGTTTATAATATTTATTATGAAAAATA;start=3009;subtype=PARTIAL_EXTERNAL;support_ref=6;support_variant=3;type=ALTERNATIVE;
scaffold51_150_with_IES	MILORD	internal_eliminated_sequence	3009	3036	.	.	.	ID=MILORD.150.3009.3036;Name=MILORD.150.3009.3036;bounded_by_ta=TRUE;common_boundary=Both;end=3036;ies_id=IESPGM.PTET51.1.150.2625;ies_left_dist=0;ies_min_dist=0;ies_right_dist=0;junction_seq=atgaaggcatttgctTAtaaaataagaaagaa;read_names=J00121:27:H3GGKBBXX:5:1203:14103:9719,J00121:27:H3GGKBBXX:5:1214:17929:15223,J00121:27:H3GGKBBXX:5:1109:19329:47788,J00121:27:H3GGKBBXX:5:1110:13200:16559,J00121:27:H3GGKBBXX:5:2216:20740:16049,J00121:27:H3GGKBBXX:5:1202:17391:30327,J00121:27:H3GGKBBXX:5:2103:21501:16594,J00121:27:H3GGKBBXX:5:1220:22688:14572,J00121:27:H3GGKBBXX:5:1116:4279:31839,J00121:27:H3GGKBBXX:5:1214:10206:4444,J00121:27:H3GGKBBXX:5:1114:2361:29079,J00121:27:H3GGKBBXX:5:1202:25002:30609,J00121:27:H3GGKBBXX:5:1113:3143:11829,J00121:27:H3GGKBBXX:5:2225:15260:3424,J00121:27:H3GGKBBXX:5:2112:30411:3688,J00121:27:H3GGKBBXX:5:1113:27996:1683,J00121:27:H3GGKBBXX:5:1122:14448:31839,J00121:27:H3GGKBBXX:5:2226:16062:37413,J00121:27:H3GGKBBXX:5:2223:10805:24999,J00121:27:H3GGKBBXX:5:2217:10307:4303,J00121:27:H3GGKBBXX:5:2101:5254:38240,J00121:27:H3GGKBBXX:5:2226:13646:1894,J00121:27:H3GGKBBXX:5:1211:15270:7169,J00121:27:H3GGKBBXX:5:2117:26981:6536,J00121:27:H3GGKBBXX:5:1106:4056:25791,J00121:27:H3GGKBBXX:5:1127:10825:22573,J00121:27:H3GGKBBXX:5:1127:10754:22450,J00121:27:H3GGKBBXX:5:1115:11606:33949,J00121:27:H3GGKBBXX:5:2222:13890:1121,J00121:27:H3GGKBBXX:5:1122:16001:42126,J00121:27:H3GGKBBXX:5:1128:31588:25210,J00121:27:H3GGKBBXX:5:1108:6888:40789;sequence=TAAAGTTTATAATATTTATTATGAAAAA;start=3009;subtype=IES;support_ref=6;support_variant=32;type=IES;
scaffold51_150_with_IES	MILORD	internal_eliminated_sequence	3138	3209	.	.	.	ID=MILORD.150.3138.3209;Name=MILORD.150.3138.3209;bounded_by_ta=TRUE;common_boundary=None;end=3209;ies_id=IESPGM.PTET51.1.150.2752;ies_left_dist=26;ies_min_dist=19;ies_right_dist=-19;junction_seq=atttaaagtgctgaaTAagtaagcatgtgatt;read_names=J00121:27:H3GGKBBXX:5:1114:21389:28534;sequence=TATTCTTGATTAAATAGGTGATTGTTTAATATTTGAAAATCTTAAGATAATCTTATTAGAATTGAAAGAGTA;start=3138;subtype=EXTERNAL;support_ref=2;support_variant=1;type=ALTERNATIVE;
scaffold51_150_with_IES	MILORD	internal_eliminated_sequence	3164	3190	.	.	.	ID=MILORD.150.3164.3190;Name=MILORD.150.3164.3190;bounded_by_ta=TRUE;common_boundary=Both;end=3190;ies_id=IESPGM.PTET51.1.150.2752;ies_left_dist=0;ies_min_dist=0;ies_right_dist=0;junction_seq=aaataggtgattgttTAttagaattgaaagag;read_names=J00121:27:H3GGKBBXX:5:2219:9932:13324,J00121:27:H3GGKBBXX:5:1203:3559:18071,J00121:27:H3GGKBBXX:5:2109:31314:14748,J00121:27:H3GGKBBXX:5:2211:20720:9614,J00121:27:H3GGKBBXX:5:2115:13981:32719,J00121:27:H3GGKBBXX:5:2116:4401:12568,J00121:27:H3GGKBBXX:5:2222:20791:10827,J00121:27:H3GGKBBXX:5:1117:12408:21940,J00121:27:H3GGKBBXX:5:2215:9729:37835,J00121:27:H3GGKBBXX:5:1218:28980:31347,J00121:27:H3GGKBBXX:5:2224:29437:17649,J00121:27:H3GGKBBXX:5:2209:16640:39119,J00121:27:H3GGKBBXX:5:1119:15158:36341,J00121:27:H3GGKBBXX:5:2224:29366:17561,J00121:27:H3GGKBBXX:5:1221:19522:26564,J00121:27:H3GGKBBXX:5:2218:21440:42020,J00121:27:H3GGKBBXX:5:1225:31233:37712,J00121:27:H3GGKBBXX:5:2113:14143:43198,J00121:27:H3GGKBBXX:5:2211:8806:10950,J00121:27:H3GGKBBXX:5:1206:28412:7539,J00121:27:H3GGKBBXX:5:2217:22800:6853,J00121:27:H3GGKBBXX:5:1215:26829:43093,J00121:27:H3GGKBBXX:5:2121:10998:10669,J00121:27:H3GGKBBXX:5:1115:7781:14766,J00121:27:H3GGKBBXX:5:1219:7202:5745,J00121:27:H3GGKBBXX:5:2116:27996:5130;sequence=TAATATTTGAAAATCTTAAGATAATCT;start=3164;subtype=IES;support_ref=6;support_variant=26;type=IES;
scaffold51_150_with_IES	MILORD	internal_eliminated_sequence	3316	3343	.	.	.	ID=MILORD.150.3316.3343;Name=MILORD.150.3316.3343;bounded_by_ta=TRUE;common_boundary=Both;end=3343;ies_id=IESPGM.PTET51.1.150.2877;ies_left_dist=0;ies_min_dist=0;ies_right_dist=0;junction_seq=ttcaagttcatgctcTAttatagctagaaaaa;read_names=J00121:27:H3GGKBBXX:5:1206:5832:29923,J00121:27:H3GGKBBXX:5:2118:10277:49019,J00121:27:H3GGKBBXX:5:2101:8806:35743,J00121:27:H3GGKBBXX:5:1107:30807:43480,J00121:27:H3GGKBBXX:5:1116:9577:4971,J00121:27:H3GGKBBXX:5:1113:6228:34793,J00121:27:H3GGKBBXX:5:1114:3092:19267,J00121:27:H3GGKBBXX:5:1221:28178:32138,J00121:27:H3GGKBBXX:5:1115:19025:23804,J00121:27:H3GGKBBXX:5:1101:13433:29096;sequence=TATATTAAAATATATTATTAGGAAAATA;start=3316;subtype=IES;support_ref=3;support_variant=10;type=IES;
scaffold51_150_with_IES	MILORD	internal_eliminated_sequence	3470	3496	.	.	.	ID=MILORD.150.3470.3496;Name=MILORD.150.3470.3496;bounded_by_ta=TRUE;common_boundary=Both;end=3496;ies_id=IESPGM.PTET51.1.150.3003;ies_left_dist=0;ies_min_dist=0;ies_right_dist=0;junction_seq=aattaggattttgtcTAaaattaaataaagaa;read_names=J00121:27:H3GGKBBXX:5:2212:32471:20691,J00121:27:H3GGKBBXX:5:2214:8562:15240,J00121:27:H3GGKBBXX:5:2206:13575:11407,J00121:27:H3GGKBBXX:5:1127:20192:48087,J00121:27:H3GGKBBXX:5:1205:23876:7451,J00121:27:H3GGKBBXX:5:1119:11363:34864,J00121:27:H3GGKBBXX:5:2201:24840:47735,J00121:27:H3GGKBBXX:5:1221:11830:7433,J00121:27:H3GGKBBXX:5:1227:20892:18951,J00121:27:H3GGKBBXX:5:2107:20801:9789,J00121:27:H3GGKBBXX:5:2110:17076:13922,J00121:27:H3GGKBBXX:5:2122:17574:42179,J00121:27:H3GGKBBXX:5:1128:18456:21201,J00121:27:H3GGKBBXX:5:2210:2179:29536,J00121:27:H3GGKBBXX:5:1216:11880:45396,J00121:27:H3GGKBBXX:5:2207:16802:29096,J00121:27:H3GGKBBXX:5:1221:23876:9420,J00121:27:H3GGKBBXX:5:1122:8552:23557,J00121:27:H3GGKBBXX:5:1117:5639:11196,J00121:27:H3GGKBBXX:5:2125:3234:39629,J00121:27:H3GGKBBXX:5:2204:26332:34741,J00121:27:H3GGKBBXX:5:2220:12621:20621,J00121:27:H3GGKBBXX:5:1101:21359:10968,J00121:27:H3GGKBBXX:5:2214:28554:8594,J00121:27:H3GGKBBXX:5:1108:3183:43972,J00121:27:H3GGKBBXX:5:2110:18304:5429;sequence=TAATTCTTTAAAAAGAGAAAGTAAGAA;start=3470;subtype=IES;support_ref=0;support_variant=26;type=IES;
scaffold51_150_with_IES	MILORD	internal_eliminated_sequence	3628	3655	.	.	.	ID=MILORD.150.3628.3655;Name=MILORD.150.3628.3655;bounded_by_ta=TRUE;common_boundary=Both;end=3655;ies_id=IESPGM.PTET51.1.150.3134;ies_left_dist=0;ies_min_dist=0;ies_right_dist=0;junction_seq=aaataggtcaatgttTAttaaagttgaatgag;read_names=J00121:27:H3GGKBBXX:5:1223:32512:42636,J00121:27:H3GGKBBXX:5:1105:26230:48210,J00121:27:H3GGKBBXX:5:2225:16244:36745,J00121:27:H3GGKBBXX:5:1223:21876:5640,J00121:27:H3GGKBBXX:5:2216:24312:8488,J00121:27:H3GGKBBXX:5:1121:12134:19320,J00121:27:H3GGKBBXX:5:1106:17523:6290,J00121:27:H3GGKBBXX:5:2119:8897:45678,J00121:27:H3GGKBBXX:5:2220:25530:25333,J00121:27:H3GGKBBXX:5:1215:24586:37238,J00121:27:H3GGKBBXX:5:1206:22008:30063,J00121:27:H3GGKBBXX:5:2126:31243:43849,J00121:27:H3GGKBBXX:5:2117:20669:47577,J00121:27:H3GGKBBXX:5:2125:22678:45010,J00121:27:H3GGKBBXX:5:2211:10267:5218,J00121:27:H3GGKBBXX:5:2202:4959:46592,J00121:27:H3GGKBBXX:5:1115:7527:22942,J00121:27:H3GGKBBXX:5:2119:11992:27479,J00121:27:H3GGKBBXX:5:1120:25905:23241,J00121:27:H3GGKBBXX:5:1123:25855:6941,J00121:27:H3GGKBBXX:5:2115:15057:11302,J00121:27:H3GGKBBXX:5:1217:3620:25843,J00121:27:H3GGKBBXX:5:2128:25459:27918,J00121:27:H3GGKBBXX:5:1210:22759:41563;sequence=TAATTACATTGGGCAGAATTGAATTGTA;start=3628;subtype=IES;support_ref=3;support_variant=24;type=IES;
scaffold51_150_with_IES	MILORD	internal_eliminated_sequence	3778	3804	.	.	.	ID=MILORD.150.3778.3804;Name=MILORD.150.3778.3804;bounded_by_ta=TRUE;common_boundary=Both;end=3804;ies_id=IESPGM.PTET51.1.150.3256;ies_left_dist=0;ies_min_dist=0;ies_right_dist=0;junction_seq=aattaggtgattgctTAttatctaagaatttg;read_names=J00121:27:H3GGKBBXX:5:1120:25215:7064,J00121:27:H3GGKBBXX:5:2107:19573:22608,J00121:27:H3GGKBBXX:5:1225:18690:44394,J00121:27:H3GGKBBXX:5:2120:5355:22239,J00121:27:H3GGKBBXX:5:1117:9151:45520,J00121:27:H3GGKBBXX:5:1204:8958:17016,J00121:27:H3GGKBBXX:5:1125:14428:41510,J00121:27:H3GGKBBXX:5:2101:12824:31769,J00121:27:H3GGKBBXX:5:2116:6918:26248,J00121:27:H3GGKBBXX:5:2210:17289:2017,J00121:27:H3GGKBBXX:5:1121:16467:48561,J00121:27:H3GGKBBXX:5:2103:14184:28147,J00121:27:H3GGKBBXX:5:2120:21399:5095,J00121:27:H3GGKBBXX:5:2110:18233:5446,J00121:27:H3GGKBBXX:5:1223:27275:33422,J00121:27:H3GGKBBXX:5:2217:6735:8594,J00121:27:H3GGKBBXX:5:2213:12834:43744,J00121:27:H3GGKBBXX:5:1208:10368:4585,J00121:27:H3GGKBBXX:5:1212:17340:10792,J00121:27:H3GGKBBXX:5:2111:15361:20304,J00121:27:H3GGKBBXX:5:1123:20415:14361,J00121:27:H3GGKBBXX:5:1110:11505:5816,J00121:27:H3GGKBBXX:5:1222:16630:28516,J00121:27:H3GGKBBXX:5:2228:29518:13992,J00121:27:H3GGKBBXX:5:1121:4746:5253,J00121:27:H3GGKBBXX:5:2205:26129:21307,J00121:27:H3GGKBBXX:5:2124:15869:34829,J00121:27:H3GGKBBXX:5:2113:20405:40825,J00121:27:H3GGKBBXX:5:2101:16234:40244;sequence=TAACTTAATAAAAATGAAAGATTATTA;start=3778;subtype=IES;support_ref=0;support_variant=29;type=IES;
scaffold51_150_with_IES	MILORD	internal_eliminated_sequence	3929	3955	.	.	.	ID=MILORD.150.3929.3955;Name=MILORD.150.3929.3955;bounded_by_ta=TRUE;common_boundary=Both;end=3955;ies_id=IESPGM.PTET51.1.150.3380;ies_left_dist=0;ies_min_dist=0;ies_right_dist=0;junction_seq=atatagggaaatgctTAttattgatgaataag;read_names=J00121:27:H3GGKBBXX:5:1114:1895:36394,J00121:27:H3GGKBBXX:5:2119:12743:42319,J00121:27:H3GGKBBXX:5:2115:12124:8857,J00121:27:H3GGKBBXX:5:1106:3802:11460,J00121:27:H3GGKBBXX:5:1101:5528:31118,J00121:27:H3GGKBBXX:5:1110:28940:10176,J00121:27:H3GGKBBXX:5:2213:2818:8594,J00121:27:H3GGKBBXX:5:2222:10866:43322,J00121:27:H3GGKBBXX:5:1207:19471:13851,J00121:27:H3GGKBBXX:5:1204:22495:41563,J00121:27:H3GGKBBXX:5:1227:17259:38117,J00121:27:H3GGKBBXX:5:2220:19715:40508,J00121:27:H3GGKBBXX:5:1114:7841:22397,J00121:27:H3GGKBBXX:5:1104:12286:4919,J00121:27:H3GGKBBXX:5:2221:14346:29413;sequence=TAGTTTAACTTTGACTATTCTTGATTA;start=3929;subtype=IES;support_ref=0;support_variant=15;type=IES;
scaffold51_150_with_IES	MILORD	internal_eliminated_sequence	4085	4111	.	.	.	ID=MILORD.150.4085.4111;Name=MILORD.150.4085.4111;bounded_by_ta=TRUE;common_boundary=Both;end=4111;ies_id=IESPGM.PTET51.1.150.3509;ies_left_dist=0;ies_min_dist=0;ies_right_dist=0;junction_seq=tcttaggcaaatgccTAttattactcaaggaa;read_names=J00121:27:H3GGKBBXX:5:2117:28432:48825,J00121:27:H3GGKBBXX:5:2218:8846:5183,J00121:27:H3GGKBBXX:5:2112:14823:27883,J00121:27:H3GGKBBXX:5:2204:29792:47524,J00121:27:H3GGKBBXX:5:1101:19684:9403,J00121:27:H3GGKBBXX:5:2125:24099:45818,J00121:27:H3GGKBBXX:5:2225:16985:12743,J00121:27:H3GGKBBXX:5:1112:18974:46750,J00121:27:H3GGKBBXX:5:1104:5375:16858,J00121:27:H3GGKBBXX:5:1125:6035:9807,J00121:27:H3GGKBBXX:5:1126:24809:30978,J00121:27:H3GGKBBXX:5:1109:16985:12146,J00121:27:H3GGKBBXX:5:2218:28209:30292,J00121:27:H3GGKBBXX:5:2218:31324:35620,J00121:27:H3GGKBBXX:5:2219:9313:19742;sequence=TATTTCAGCATACAGATTCAAACTTGA;start=4085;subtype=IES;support_ref=3;support_variant=15;type=IES;
scaffold51_150_with_IES	MILORD	internal_eliminated_sequence	4239	4267	.	.	.	ID=MILORD.150.4239.4267;Name=MILORD.150.4239.4267;bounded_by_ta=TRUE;common_boundary=Both;end=4267;ies_id=IESPGM.PTET51.1.150.3636;ies_left_dist=0;ies_min_dist=0;ies_right_dist=0;junction_seq=tcataggagagtgttTAaaatgtattggagat;read_names=J00121:27:H3GGKBBXX:5:1209:5294:40666,J00121:27:H3GGKBBXX:5:2126:14123:30046,J00121:27:H3GGKBBXX:5:2125:30310:15926,J00121:27:H3GGKBBXX:5:2107:18923:40192,J00121:27:H3GGKBBXX:5:1225:6553:47559,J00121:27:H3GGKBBXX:5:1121:7730:17983,J00121:27:H3GGKBBXX:5:1201:7334:21799,J00121:27:H3GGKBBXX:5:2124:16031:8207,J00121:27:H3GGKBBXX:5:2119:23013:16788,J00121:27:H3GGKBBXX:5:1114:8258:24771,J00121:27:H3GGKBBXX:5:1211:18223:29589,J00121:27:H3GGKBBXX:5:2209:8846:20304,J00121:27:H3GGKBBXX:5:1209:5781:26881,J00121:27:H3GGKBBXX:5:1117:24972:48667,J00121:27:H3GGKBBXX:5:2222:11941:8752,J00121:27:H3GGKBBXX:5:2228:11911:12568,J00121:27:H3GGKBBXX:5:2209:28067:10704,J00121:27:H3GGKBBXX:5:2221:13738:41159,J00121:27:H3GGKBBXX:5:2110:11150:47295,J00121:27:H3GGKBBXX:5:1113:4777:42794,J00121:27:H3GGKBBXX:5:2227:4320:30925,J00121:27:H3GGKBBXX:5:1228:7740:8189,J00121:27:H3GGKBBXX:5:1216:15595:1824,J00121:27:H3GGKBBXX:5:1128:28067:10739,J00121:27:H3GGKBBXX:5:1207:21410:2826,J00121:27:H3GGKBBXX:5:1105:14823:38539,J00121:27:H3GGKBBXX:5:1128:5071:39787,J00121:27:H3GGKBBXX:5:1103:30655:19513,J00121:27:H3GGKBBXX:5:1216:22668:31769;sequence=TAGGAGTATATATACAATTCTTGAATAAA;start=4239;subtype=IES;support_ref=3;support_variant=29;type=IES;
scaffold51_150_with_IES	MILORD	internal_eliminated_sequence	4391	4419	.	.	.	ID=MILORD.150.4391.4419;Name=MILORD.150.4391.4419;bounded_by_ta=TRUE;common_boundary=Both;end=4419;ies_id=IESPGM.PTET51.1.150.3759;ies_left_dist=0;ies_min_dist=0;ies_right_dist=0;junction_seq=aataaggtgaatgttTAcaataaattggatct;read_names=J00121:27:H3GGKBBXX:5:1114:23236:40315,J00121:27:H3GGKBBXX:5:2214:27316:32508,J00121:27:H3GGKBBXX:5:1201:13362:27742,J00121:27:H3GGKBBXX:5:2118:30107:8611,J00121:27:H3GGKBBXX:5:2103:27570:31646,J00121:27:H3GGKBBXX:5:1119:13494:39963,J00121:27:H3GGKBBXX:5:2213:14722:8224,J00121:27:H3GGKBBXX:5:2227:18741:39875,J00121:27:H3GGKBBXX:5:2222:10145:998,J00121:27:H3GGKBBXX:5:1112:4290:46698,J00121:27:H3GGKBBXX:5:1107:25682:13746,J00121:27:H3GGKBBXX:5:2209:18639:38011;sequence=TAAAATAGAAATTGCTATCAATAAAATCT;start=4391;subtype=IES;support_ref=0;support_variant=12;type=IES;
scaffold51_150_with_IES	MILORD	internal_eliminated_sequence	4547	4574	.	.	.	ID=MILORD.150.4547.4574;Name=MILORD.150.4547.4574;bounded_by_ta=TRUE;common_boundary=Both;end=4574;ies_id=IESPGM.PTET51.1.150.3886;ies_left_dist=0;ies_min_dist=0;ies_right_dist=0;junction_seq=tataagggaaatgccTAttctagctgtgtgaa;read_names=J00121:27:H3GGKBBXX:5:1112:13727:21131,J00121:27:H3GGKBBXX:5:2107:4564:26740,J00121:27:H3GGKBBXX:5:1222:10977:8805,J00121:27:H3GGKBBXX:5:2119:28016:8224,J00121:27:H3GGKBBXX:5:2201:4523:39541,J00121:27:H3GGKBBXX:5:2109:8085:14871,J00121:27:H3GGKBBXX:5:2118:23734:47471,J00121:27:H3GGKBBXX:5:1205:3214:33369,J00121:27:H3GGKBBXX:5:1122:5000:45818,J00121:27:H3GGKBBXX:5:1223:31050:18863,J00121:27:H3GGKBBXX:5:2211:26108:11249,J00121:27:H3GGKBBXX:5:2101:18883:46803,J00121:27:H3GGKBBXX:5:1201:25347:9086,J00121:27:H3GGKBBXX:5:2213:8207:10862,J00121:27:H3GGKBBXX:5:1220:29904:17825,J00121:27:H3GGKBBXX:5:1111:2189:9860,J00121:27:H3GGKBBXX:5:2204:32583:20709,J00121:27:H3GGKBBXX:5:1225:11211:42091,J00121:27:H3GGKBBXX:5:1106:19492:28657,J00121:27:H3GGKBBXX:5:1120:20801:39295,J00121:27:H3GGKBBXX:5:2115:9151:17597,J00121:27:H3GGKBBXX:5:1222:21298:39242,J00121:27:H3GGKBBXX:5:1127:11129:18001,J00121:27:H3GGKBBXX:5:1106:30695:30626,J00121:27:H3GGKBBXX:5:1206:15848:48263,J00121:27:H3GGKBBXX:5:2213:22861:23909,J00121:27:H3GGKBBXX:5:1125:20293:31453,J00121:27:H3GGKBBXX:5:2103:18771:14115,J00121:27:H3GGKBBXX:5:1123:15595:1297,J00121:27:H3GGKBBXX:5:2117:13961:35919,J00121:27:H3GGKBBXX:5:1107:25662:9596,J00121:27:H3GGKBBXX:5:1220:15179:37783,J00121:27:H3GGKBBXX:5:1102:13748:7627,J00121:27:H3GGKBBXX:5:1205:12926:13939,J00121:27:H3GGKBBXX:5:2128:27773:46803;sequence=TATCATGTTAGGAAATCTGAATAATATA;start=4547;subtype=IES;support_ref=0;support_variant=35;type=IES;
scaffold51_150_with_IES	MILORD	internal_eliminated_sequence	4704	4732	.	.	.	ID=MILORD.150.4704.4732;Name=MILORD.150.4704.4732;bounded_by_ta=TRUE;common_boundary=Both;end=4732;ies_id=IESPGM.PTET51.1.150.4015;ies_left_dist=0;ies_min_dist=0;ies_right_dist=0;junction_seq=atttaggcaagtgccTAcagaacttaaacaaa;read_names=J00121:27:H3GGKBBXX:5:2228:24373:44992,J00121:27:H3GGKBBXX:5:2207:13037:17051,J00121:27:H3GGKBBXX:5:2227:31213:28428,J00121:27:H3GGKBBXX:5:1128:7344:2791,J00121:27:H3GGKBBXX:5:1117:25053:35550,J00121:27:H3GGKBBXX:5:1202:29082:11724,J00121:27:H3GGKBBXX:5:1127:23713:21729,J00121:27:H3GGKBBXX:5:1202:28980:12181,J00121:27:H3GGKBBXX:5:1225:19522:15803,J00121:27:H3GGKBBXX:5:1114:6877:42987,J00121:27:H3GGKBBXX:5:2216:16965:19003,J00121:27:H3GGKBBXX:5:1224:7131:27989,J00121:27:H3GGKBBXX:5:1104:20172:2088,J00121:27:H3GGKBBXX:5:2217:3691:20515,J00121:27:H3GGKBBXX:5:1110:22759:8154,J00121:27:H3GGKBBXX:5:1217:18132:9666,J00121:27:H3GGKBBXX:5:2209:10094:39594,J00121:27:H3GGKBBXX:5:1226:17553:38767,J00121:27:H3GGKBBXX:5:1114:23886:39611,J00121:27:H3GGKBBXX:5:1213:21136:14168,J00121:27:H3GGKBBXX:5:2222:9587:3231,J00121:27:H3GGKBBXX:5:1109:20293:33281,J00121:27:H3GGKBBXX:5:1222:24951:43497,J00121:27:H3GGKBBXX:5:2225:3843:44728,J00121:27:H3GGKBBXX:5:1224:28605:38715,J00121:27:H3GGKBBXX:5:1203:12225:22502,J00121:27:H3GGKBBXX:5:2219:16559:16577,J00121:27:H3GGKBBXX:5:1224:10561:5798,J00121:27:H3GGKBBXX:5:2227:20496:19953,J00121:27:H3GGKBBXX:5:1127:19735:39453,J00121:27:H3GGKBBXX:5:2206:16183:43216,J00121:27:H3GGKBBXX:5:1101:18142:46575,J00121:27:H3GGKBBXX:5:1112:12317:9367,J00121:27:H3GGKBBXX:5:2122:17746:4778,J00121:27:H3GGKBBXX:5:1214:23165:7873,J00121:27:H3GGKBBXX:5:1216:17503:28235,J00121:27:H3GGKBBXX:5:1104:23896:36816,J00121:27:H3GGKBBXX:5:1224:27864:34020;sequence=TATGGTAGATAAATAAACCTATAATTTAT;start=4704;subtype=IES;support_ref=0;support_variant=38;type=IES;
scaffold51_150_with_IES	MILORD	internal_eliminated_sequence	4857	4884	.	.	.	ID=MILORD.150.4857.4884;Name=MILORD.150.4857.4884;bounded_by_ta=TRUE;common_boundary=Both;end=4884;ies_id=IESPGM.PTET51.1.150.4139;ies_left_dist=0;ies_min_dist=0;ies_right_dist=0;junction_seq=atataggtgcatgttTAatgtctttgaaaaac;read_names=J00121:27:H3GGKBBXX:5:2118:15138:31593,J00121:27:H3GGKBBXX:5:2102:20354:24138,J00121:27:H3GGKBBXX:5:1111:18030:37871,J00121:27:H3GGKBBXX:5:1106:18497:9596,J00121:27:H3GGKBBXX:5:2120:21765:15785,J00121:27:H3GGKBBXX:5:1206:26727:22133,J00121:27:H3GGKBBXX:5:2217:27356:48966,J00121:27:H3GGKBBXX:5:2219:6309:38134,J00121:27:H3GGKBBXX:5:1104:30462:38521,J00121:27:H3GGKBBXX:5:2128:14773:41124,J00121:27:H3GGKBBXX:5:1120:24718:8418,J00121:27:H3GGKBBXX:5:1210:5893:16981,J00121:27:H3GGKBBXX:5:2218:27296:47208,J00121:27:H3GGKBBXX:5:1106:22952:16858,J00121:27:H3GGKBBXX:5:2102:32116:11179,J00121:27:H3GGKBBXX:5:2104:7618:30802,J00121:27:H3GGKBBXX:5:2116:22810:37009,J00121:27:H3GGKBBXX:5:2208:10581:43744;sequence=TATATCGAAGATAGACTTTTTTTCTTAT;start=4857;subtype=IES;support_ref=0;support_variant=18;type=IES;
scaffold51_150_with_IES	MILORD	internal_eliminated_sequence	4987	5015	.	.	.	ID=MILORD.150.4987.5015;Name=MILORD.150.4987.5015;bounded_by_ta=TRUE;common_boundary=Both;end=5015;ies_id=IESPGM.PTET51.1.150.4241;ies_left_dist=0;ies_min_dist=0;ies_right_dist=0;junction_seq=tgaaaggaaattattTAcaaatacaaagcaat;read_names=J00121:27:H3GGKBBXX:5:1222:27570:21096,J00121:27:H3GGKBBXX:5:2203:14722:47788,J00121:27:H3GGKBBXX:5:2128:5954:27004,J00121:27:H3GGKBBXX:5:2205:8582:20164,J00121:27:H3GGKBBXX:5:1210:3599:21623,J00121:27:H3GGKBBXX:5:1220:15087:6818,J00121:27:H3GGKBBXX:5:2101:21288:30890,J00121:27:H3GGKBBXX:5:2212:14012:11354,J00121:27:H3GGKBBXX:5:1108:15585:8242,J00121:27:H3GGKBBXX:5:1113:5852:47788,J00121:27:H3GGKBBXX:5:2214:23348:13957,J00121:27:H3GGKBBXX:5:2102:27864:8523,J00121:27:H3GGKBBXX:5:1115:23084:39277,J00121:27:H3GGKBBXX:5:2120:19583:24560,J00121:27:H3GGKBBXX:5:2113:24018:36112;sequence=TACAGTTAAAACAATTTTGAATAAAACCT;start=4987;subtype=IES;support_ref=9;support_variant=15;type=IES;
scaffold51_150_with_IES	MILORD	internal_eliminated_sequence	5143	5168	.	.	.	ID=MILORD.150.5143.5168;Name=MILORD.150.5143.5168;bounded_by_ta=TRUE;common_boundary=Both;end=5168;ies_id=IESPGM.PTET51.1.150.4368;ies_left_dist=0;ies_min_dist=0;ies_right_dist=0;junction_seq=tattaggtatttgctTAaaatagattaaaaat;read_names=J00121:27:H3GGKBBXX:5:2213:20963:6871,J00121:27:H3GGKBBXX:5:2101:9485:2035,J00121:27:H3GGKBBXX:5:1227:4482:25228,J00121:27:H3GGKBBXX:5:1108:26413:36956,J00121:27:H3GGKBBXX:5:2228:4452:40473,J00121:27:H3GGKBBXX:5:2124:4148:13218,J00121:27:H3GGKBBXX:5:2119:10693:46891,J00121:27:H3GGKBBXX:5:2210:22506:33281,J00121:27:H3GGKBBXX:5:1119:19035:30398,J00121:27:H3GGKBBXX:5:1208:19827:47278,J00121:27:H3GGKBBXX:5:2219:23531:46240,J00121:27:H3GGKBBXX:5:2121:4827:2193,J00121:27:H3GGKBBXX:5:2210:20862:31206;sequence=TATTTGCGATTTCATAATTATCAATA;start=5143;subtype=IES;support_ref=0;support_variant=13;type=IES;
scaffold51_150_with_IES	MILORD	internal_eliminated_sequence	5293	5319	.	.	.	ID=MILORD.150.5293.5319;Name=MILORD.150.5293.5319;bounded_by_ta=TRUE;common_boundary=Both;end=5319;ies_id=IESPGM.PTET51.1.150.4492;ies_left_dist=0;ies_min_dist=0;ies_right_dist=0;junction_seq=ttttaggtgagagttTAcgacttcttagataa;read_names=J00121:27:H3GGKBBXX:5:1108:7750:21043,J00121:27:H3GGKBBXX:5:2111:19928:30116,J00121:27:H3GGKBBXX:5:1112:28280:34881,J00121:27:H3GGKBBXX:5:1118:29132:3336,J00121:27:H3GGKBBXX:5:2206:3254:29008,J00121:27:H3GGKBBXX:5:1201:3701:15117,J00121:27:H3GGKBBXX:5:1108:15554:1297,J00121:27:H3GGKBBXX:5:1201:11931:43198,J00121:27:H3GGKBBXX:5:1201:12520:11161,J00121:27:H3GGKBBXX:5:2207:4117:29131,J00121:27:H3GGKBBXX:5:2108:16224:14238,J00121:27:H3GGKBBXX:5:1210:29691:33527,J00121:27:H3GGKBBXX:5:1215:3468:9297,J00121:27:H3GGKBBXX:5:2112:5507:28973,J00121:27:H3GGKBBXX:5:2106:20730:5763,J00121:27:H3GGKBBXX:5:1218:27580:23962,J00121:27:H3GGKBBXX:5:2220:21704:40473,J00121:27:H3GGKBBXX:5:1113:25164:19496,J00121:27:H3GGKBBXX:5:2206:23754:32701,J00121:27:H3GGKBBXX:5:1106:14418:32420,J00121:27:H3GGKBBXX:5:1222:23470:41211,J00121:27:H3GGKBBXX:5:2220:19238:4655,J00121:27:H3GGKBBXX:5:1112:3630:31875,J00121:27:H3GGKBBXX:5:1104:11596:16559,J00121:27:H3GGKBBXX:5:1128:20831:41739,J00121:27:H3GGKBBXX:5:1122:20933:23698,J00121:27:H3GGKBBXX:5:2225:9952:12198,J00121:27:H3GGKBBXX:5:1112:20385:43849;sequence=TAATGATGTTATTTGACTTGATATAAA;start=5293;subtype=IES;support_ref=0;support_variant=28;type=IES;
scaffold51_150_with_IES	MILORD	internal_eliminated_sequence	5450	5476	.	.	.	ID=MILORD.150.5450.5476;Name=MILORD.150.5450.5476;bounded_by_ta=TRUE;common_boundary=Both;end=5476;ies_id=IESPGM.PTET51.1.150.4622;ies_left_dist=0;ies_min_dist=0;ies_right_dist=0;junction_seq=tataaggtgactgccTAaaaggtttaaaggag;read_names=J00121:27:H3GGKBBXX:5:2220:28625:12269,J00121:27:H3GGKBBXX:5:2128:14813:29378,J00121:27:H3GGKBBXX:5:1103:25743:16067,J00121:27:H3GGKBBXX:5:1221:3305:45379,J00121:27:H3GGKBBXX:5:2225:6786:5306,J00121:27:H3GGKBBXX:5:2227:12510:10897,J00121:27:H3GGKBBXX:5:2217:14874:1877,J00121:27:H3GGKBBXX:5:1215:9394:26951,J00121:27:H3GGKBBXX:5:1217:6685:13359,J00121:27:H3GGKBBXX:5:1207:16366:15012,J00121:27:H3GGKBBXX:5:1128:16102:16629,J00121:27:H3GGKBBXX:5:1207:16062:15363,J00121:27:H3GGKBBXX:5:1120:8948:16295,J00121:27:H3GGKBBXX:5:2228:14590:40631,J00121:27:H3GGKBBXX:5:2106:17919:5851,J00121:27:H3GGKBBXX:5:1115:13565:4848,J00121:27:H3GGKBBXX:5:1217:7009:13605,J00121:27:H3GGKBBXX:5:1202:9810:14238,J00121:27:H3GGKBBXX:5:2209:27854:9033,J00121:27:H3GGKBBXX:5:2207:6076:47753,J00121:27:H3GGKBBXX:5:1107:16264:37624,J00121:27:H3GGKBBXX:5:1122:25073:42478,J00121:27:H3GGKBBXX:5:1120:13108:44570,J00121:27:H3GGKBBXX:5:1109:29559:1789;sequence=TATTAATGATATTTTAGATGAAATTTA;start=5450;subtype=IES;support_ref=0;support_variant=24;type=IES;
scaffold51_150_with_IES	MILORD	internal_eliminated_sequence	5602	5628	.	.	.	ID=MILORD.150.5602.5628;Name=MILORD.150.5602.5628;bounded_by_ta=TRUE;common_boundary=Both;end=5628;ies_id=IESPGM.PTET51.1.150.4747;ies_left_dist=0;ies_min_dist=0;ies_right_dist=0;junction_seq=aattagttgaatgttTAaaataattgggcaga;read_names=J00121:27:H3GGKBBXX:5:1125:3021:24947,J00121:27:H3GGKBBXX:5:1218:12692:42759,J00121:27:H3GGKBBXX:5:2215:7963:37660,J00121:27:H3GGKBBXX:5:2124:19553:18142,J00121:27:H3GGKBBXX:5:1107:2392:21395,J00121:27:H3GGKBBXX:5:1212:10328:1982,J00121:27:H3GGKBBXX:5:1216:9902:14396,J00121:27:H3GGKBBXX:5:1107:20740:12181,J00121:27:H3GGKBBXX:5:1108:28595:6378,J00121:27:H3GGKBBXX:5:2115:10521:33932,J00121:27:H3GGKBBXX:5:1225:24454:1384,J00121:27:H3GGKBBXX:5:1117:25905:45291,J00121:27:H3GGKBBXX:5:1218:22891:18476,J00121:27:H3GGKBBXX:5:2216:15716:6325,J00121:27:H3GGKBBXX:5:2213:23317:9825,J00121:27:H3GGKBBXX:5:1111:21805:45115,J00121:27:H3GGKBBXX:5:2116:32167:26072,J00121:27:H3GGKBBXX:5:1119:23703:8875,J00121:27:H3GGKBBXX:5:1221:9658:25193,J00121:27:H3GGKBBXX:5:1221:5183:9737,J00121:27:H3GGKBBXX:5:1203:29660:23065,J00121:27:H3GGKBBXX:5:1103:9932:2211,J00121:27:H3GGKBBXX:5:1121:26981:1824,J00121:27:H3GGKBBXX:5:1116:12956:25351,J00121:27:H3GGKBBXX:5:1212:9831:1648,J00121:27:H3GGKBBXX:5:1119:5203:38187,J00121:27:H3GGKBBXX:5:2225:21684:46873,J00121:27:H3GGKBBXX:5:1116:25124:43691,J00121:27:H3GGKBBXX:5:2201:7557:41352,J00121:27:H3GGKBBXX:5:2205:13697:14467,J00121:27:H3GGKBBXX:5:2213:18507:21360,J00121:27:H3GGKBBXX:5:2203:20831:17755,J00121:27:H3GGKBBXX:5:2218:10622:37695,J00121:27:H3GGKBBXX:5:2111:12104:18247,J00121:27:H3GGKBBXX:5:1221:11231:31470,J00121:27:H3GGKBBXX:5:1210:26545:41827,J00121:27:H3GGKBBXX:5:1209:8633:33299,J00121:27:H3GGKBBXX:5:1217:19563:29870,J00121:27:H3GGKBBXX:5:1207:26169:36956;sequence=TAATTTCATAGTTGAGGACTATTTGTA;start=5602;subtype=IES;support_ref=0;support_variant=39;type=IES;
scaffold51_150_with_IES	MILORD	internal_eliminated_sequence	5753	5779	.	.	.	ID=MILORD.150.5753.5779;Name=MILORD.150.5753.5779;bounded_by_ta=TRUE;common_boundary=Both;end=5779;ies_id=IESPGM.PTET51.1.150.4871;ies_left_dist=0;ies_min_dist=0;ies_right_dist=0;junction_seq=ttgaagggggctgttTAtcgttaatgggataa;read_names=J00121:27:H3GGKBBXX:5:1122:18426:9016,J00121:27:H3GGKBBXX:5:2207:6583:13429,J00121:27:H3GGKBBXX:5:1226:29031:27285,J00121:27:H3GGKBBXX:5:1113:8613:1859,J00121:27:H3GGKBBXX:5:1126:29711:37712,J00121:27:H3GGKBBXX:5:1113:28503:30696,J00121:27:H3GGKBBXX:5:2220:21785:11565,J00121:27:H3GGKBBXX:5:1228:31781:23610,J00121:27:H3GGKBBXX:5:1112:26545:36868,J00121:27:H3GGKBBXX:5:2221:16731:46698,J00121:27:H3GGKBBXX:5:2221:16741:46610,J00121:27:H3GGKBBXX:5:1206:28047:41264,J00121:27:H3GGKBBXX:5:2209:10581:47893;sequence=TAAAAGCGGAATAATATACTTATATCA;start=5753;subtype=IES;support_ref=12;support_variant=13;type=IES;
scaffold51_150_with_IES	MILORD	internal_eliminated_sequence	5907	5932	.	.	.	ID=MILORD.150.5907.5932;Name=MILORD.150.5907.5932;bounded_by_ta=TRUE;common_boundary=Both;end=5932;ies_id=IESPGM.PTET51.1.150.4998;ies_left_dist=0;ies_min_dist=0;ies_right_dist=0;junction_seq=ataaaggaatgtcttTAactatgatgggaaga;read_names=J00121:27:H3GGKBBXX:5:2119:19481:1279,J00121:27:H3GGKBBXX:5:2110:15422:27936,J00121:27:H3GGKBBXX:5:2109:29112:14730,J00121:27:H3GGKBBXX:5:2122:23734:36534,J00121:27:H3GGKBBXX:5:1116:26971:30257,J00121:27:H3GGKBBXX:5:1124:4076:30257,J00121:27:H3GGKBBXX:5:2221:23764:10633;sequence=TAATGTTTAATTTTATTTAAGAATGA;start=5907;subtype=IES;support_ref=0;support_variant=7;type=IES;
scaffold51_150_with_IES	MILORD	internal_eliminated_sequence	6057	6084	.	.	.	ID=MILORD.150.6057.6084;Name=MILORD.150.6057.6084;bounded_by_ta=TRUE;common_boundary=Both;end=6084;ies_id=IESPGM.PTET51.1.150.5122;ies_left_dist=0;ies_min_dist=0;ies_right_dist=0;junction_seq=taaaaggtggttgttTAgcaaatttgaattta;read_names=J00121:27:H3GGKBBXX:5:2124:4898:26863,J00121:27:H3GGKBBXX:5:2221:23541:8981,J00121:27:H3GGKBBXX:5:1120:9962:34688,J00121:27:H3GGKBBXX:5:2215:14154:8576,J00121:27:H3GGKBBXX:5:1104:1966:21149,J00121:27:H3GGKBBXX:5:1126:24200:29255,J00121:27:H3GGKBBXX:5:1207:12875:24401,J00121:27:H3GGKBBXX:5:2220:30401:18827,J00121:27:H3GGKBBXX:5:1228:12205:45994,J00121:27:H3GGKBBXX:5:2109:26697:39805,J00121:27:H3GGKBBXX:5:1223:29305:36517,J00121:27:H3GGKBBXX:5:1216:6279:41704,J00121:27:H3GGKBBXX:5:1219:15371:4426,J00121:27:H3GGKBBXX:5:1226:24616:37994,J00121:27:H3GGKBBXX:5:1225:6918:32015,J00121:27:H3GGKBBXX:5:1205:13656:41088,J00121:27:H3GGKBBXX:5:1224:24485:29008,J00121:27:H3GGKBBXX:5:2123:11911:26951,J00121:27:H3GGKBBXX:5:2104:15311:41739,J00121:27:H3GGKBBXX:5:1218:5386:13183,J00121:27:H3GGKBBXX:5:2213:26565:24560,J00121:27:H3GGKBBXX:5:1125:15534:38750,J00121:27:H3GGKBBXX:5:1121:6928:46029;sequence=TAAAATAATAATCAAATCAATACAGTTT;start=6057;subtype=IES;support_ref=0;support_variant=23;type=IES;
scaffold51_150_with_IES	MILORD	internal_eliminated_sequence	6211	6236	.	.	.	ID=MILORD.150.6211.6236;Name=MILORD.150.6211.6236;bounded_by_ta=TRUE;common_boundary=Both;end=6236;ies_id=IESPGM.PTET51.1.150.5248;ies_left_dist=0;ies_min_dist=0;ies_right_dist=0;junction_seq=atttaggtatgtgttTAataatgatgggataa;read_names=J00121:27:H3GGKBBXX:5:1213:24688:6677,J00121:27:H3GGKBBXX:5:1216:9404:15996,J00121:27:H3GGKBBXX:5:2211:20324:22080,J00121:27:H3GGKBBXX:5:1228:13017:36077,J00121:27:H3GGKBBXX:5:1113:10541:40965,J00121:27:H3GGKBBXX:5:2222:9861:18546,J00121:27:H3GGKBBXX:5:1209:23115:16717,J00121:27:H3GGKBBXX:5:1115:1854:36358,J00121:27:H3GGKBBXX:5:2226:11992:17315,J00121:27:H3GGKBBXX:5:1209:20303:16207,J00121:27:H3GGKBBXX:5:1111:9739:7785,J00121:27:H3GGKBBXX:5:1127:17188:4796,J00121:27:H3GGKBBXX:5:2119:12936:44271,J00121:27:H3GGKBBXX:5:2107:27803:30538,J00121:27:H3GGKBBXX:5:1104:3001:33457,J00121:27:H3GGKBBXX:5:1211:20111:7222,J00121:27:H3GGKBBXX:5:1125:20618:24454,J00121:27:H3GGKBBXX:5:2101:26088:40473,J00121:27:H3GGKBBXX:5:1125:13839:22309,J00121:27:H3GGKBBXX:5:2110:20385:29747,J00121:27:H3GGKBBXX:5:2115:15077:27514;sequence=TAGTAATCAGGGTGTCTAAATAATTA;start=6211;subtype=IES;support_ref=0;support_variant=21;type=IES;
scaffold51_150_with_IES	MILORD	internal_eliminated_sequence	6364	6389	.	.	.	ID=MILORD.150.6364.6389;Name=MILORD.150.6364.6389;bounded_by_ta=TRUE;common_boundary=Both;end=6389;ies_id=IESPGM.PTET51.1.150.5375;ies_left_dist=0;ies_min_dist=0;ies_right_dist=0;junction_seq=tcaaaggaggatgctTAgcaattttgaactaa;read_names=J00121:27:H3GGKBBXX:5:1106:7507:27936,J00121:27:H3GGKBBXX:5:2114:24840:19671,J00121:27:H3GGKBBXX:5:1116:29406:11442,J00121:27:H3GGKBBXX:5:1205:13291:23118,J00121:27:H3GGKBBXX:5:2118:26880:17825,J00121:27:H3GGKBBXX:5:2113:24718:21430,J00121:27:H3GGKBBXX:5:2220:24931:40473,J00121:27:H3GGKBBXX:5:2102:12317:16084,J00121:27:H3GGKBBXX:5:1226:20577:12708,J00121:27:H3GGKBBXX:5:1224:22952:38943;sequence=TAAAGTTAAAAATTAGAGATTTATAA;start=6364;subtype=IES;support_ref=9;support_variant=10;type=IES;
scaffold51_150_with_IES	MILORD	internal_eliminated_sequence	6499	6590	.	.	.	ID=MILORD.150.6499.6590;Name=MILORD.150.6499.6590;bounded_by_ta=TRUE;common_boundary=Both;end=6590;ies_id=IESPGM.PTET51.1.150.5484;ies_left_dist=0;ies_min_dist=0;ies_right_dist=0;junction_seq=tatttattgggattcTActtattaattagcct;read_names=J00121:27:H3GGKBBXX:5:2116:5386:42829,J00121:27:H3GGKBBXX:5:1120:5081:1613;sequence=TACAGAGGATTTTGAATTTTTTTGTAATTAAATAATAATTTAGATAATTATTTAGAAATTGTAGTATAAGTGGGTTAATTCAAATCACTATA;start=6499;subtype=IES;support_ref=0;support_variant=2;type=IES;
scaffold51_150_with_IES	MILORD	internal_eliminated_sequence	6614	6640	.	.	.	ID=MILORD.150.6614.6640;Name=MILORD.150.6614.6640;bounded_by_ta=TRUE;common_boundary=Both;end=6640;ies_id=IESPGM.PTET51.1.150.5507;ies_left_dist=0;ies_min_dist=0;ies_right_dist=0;junction_seq=aattagcctattgtcTAtcaatgatgggacaa;read_names=J00121:27:H3GGKBBXX:5:1118:5152:17104,J00121:27:H3GGKBBXX:5:1202:9333:36341,J00121:27:H3GGKBBXX:5:1222:10612:9192,J00121:27:H3GGKBBXX:5:1104:29396:28622;sequence=TAAATACTAAATATAATTATTTACAAA;start=6614;subtype=IES;support_ref=0;support_variant=4;type=IES;
scaffold51_150_with_IES	MILORD	internal_eliminated_sequence	6765	6791	.	.	.	ID=MILORD.150.6765.6791;Name=MILORD.150.6765.6791;bounded_by_ta=TRUE;common_boundary=Both;end=6791;ies_id=IESPGM.PTET51.1.150.5631;ies_left_dist=0;ies_min_dist=0;ies_right_dist=0;junction_seq=ttttagctcattgctTAagtcttaatggagaa;read_names=J00121:27:H3GGKBBXX:5:2104:26981:30732,J00121:27:H3GGKBBXX:5:1201:20263:7345,J00121:27:H3GGKBBXX:5:1203:27823:4725,J00121:27:H3GGKBBXX:5:1101:4290:25210,J00121:27:H3GGKBBXX:5:1123:21501:33369,J00121:27:H3GGKBBXX:5:1121:22120:1842,J00121:27:H3GGKBBXX:5:1223:29234:7591,J00121:27:H3GGKBBXX:5:1117:5731:27567,J00121:27:H3GGKBBXX:5:2114:22140:4409,J00121:27:H3GGKBBXX:5:1215:13606:20392,J00121:27:H3GGKBBXX:5:1104:27955:41317,J00121:27:H3GGKBBXX:5:2118:26991:36939;sequence=TATCTATGTTAATATTATTAAGTGTAA;start=6765;subtype=IES;support_ref=0;support_variant=12;type=IES;
scaffold51_150_with_IES	MILORD	internal_eliminated_sequence	7467	7801	.	.	.	ID=MILORD.150.7467.7801;Name=MILORD.150.7467.7801;bounded_by_ta=TRUE;common_boundary=LEFT;end=7801;ies_id=IESPGM.PTET51.1.150.6306;ies_left_dist=0;ies_min_dist=0;ies_right_dist=664;junction_seq=aaaacaaatctatgtTAtagattccacattat;read_names=J00121:27:H3GGKBBXX:5:2119:23602:21852,J00121:27:H3GGKBBXX:5:2119:23622:21852;sequence=TATTATTGGATTGAATTATAAATAAATCTTCCAGAATCTTTTTTATTTTTAATATTTTGAAAACCTTGCGTTTAAATAATTAACTTGGATTTGTTTCTACTGAAAAATTAATTAGTGAAATAAATTATCAATCAGGCAGTTAAATGGCTTGAACTTAGATATTTTATTGATAGAGTTCTTGGTTTATACTTTATTTAATAATTGACTAACAATTATTGATTAGATAAATAATAAATTAAATAGAATACTAGTACATATGGTGTAAATGGGAGATTTGTTAATAAATTTTTTTACTTTATTTGTAATTATGACTATATTTAATATTGTTATGATAA;start=7467;subtype=PARTIAL_INTERNAL;support_ref=0;support_variant=2;type=ALTERNATIVE;
scaffold51_150_with_IES	MILORD	internal_eliminated_sequence	7467	8465	.	.	.	ID=MILORD.150.7467.8465;Name=MILORD.150.7467.8465;bounded_by_ta=TRUE;common_boundary=Both;end=8465;ies_id=IESPGM.PTET51.1.150.6306;ies_left_dist=0;ies_min_dist=0;ies_right_dist=0;junction_seq=taaaacaaatctatgTAccaacttccatttga;read_names=J00121:27:H3GGKBBXX:5:2206:20232:29976,J00121:27:H3GGKBBXX:5:1112:28777:37607,J00121:27:H3GGKBBXX:5:1222:18284:35532,J00121:27:H3GGKBBXX:5:2105:8420:6871,J00121:27:H3GGKBBXX:5:2205:25469:36235,J00121:27:H3GGKBBXX:5:2119:18294:46627,J00121:27:H3GGKBBXX:5:1226:6147:37044,J00121:27:H3GGKBBXX:5:1224:18162:12814,J00121:27:H3GGKBBXX:5:1113:29224:41405,J00121:27:H3GGKBBXX:5:1113:20730:26195,J00121:27:H3GGKBBXX:5:1122:20730:31751,J00121:27:H3GGKBBXX:5:2202:18923:43181,J00121:27:H3GGKBBXX:5:2212:20375:38978,J00121:27:H3GGKBBXX:5:2220:14955:43937,J00121:27:H3GGKBBXX:5:1110:4361:7082,J00121:27:H3GGKBBXX:5:1109:6248:27303,J00121:27:H3GGKBBXX:5:2114:19512:23487,J00121:27:H3GGKBBXX:5:2218:7669:38767,J00121:27:H3GGKBBXX:5:2107:17888:25175,J00121:27:H3GGKBBXX:5:1221:9171:29061,J00121:27:H3GGKBBXX:5:2220:30330:6642,J00121:27:H3GGKBBXX:5:1120:27651:8611,J00121:27:H3GGKBBXX:5:2219:14184:7539,J00121:27:H3GGKBBXX:5:1113:29193:41282,J00121:27:H3GGKBBXX:5:1113:29254:41423,J00121:27:H3GGKBBXX:5:2108:30279:21500,J00121:27:H3GGKBBXX:5:2111:12692:23030,J00121:27:H3GGKBBXX:5:1211:16457:19777,J00121:27:H3GGKBBXX:5:1103:20161:47612,J00121:27:H3GGKBBXX:5:1224:8471:18107,J00121:27:H3GGKBBXX:5:2209:9648:37202,J00121:27:H3GGKBBXX:5:1213:9952:45221,J00121:27:H3GGKBBXX:5:2102:4533:31013,J00121:27:H3GGKBBXX:5:1202:27773:11882,J00121:27:H3GGKBBXX:5:1113:14529:12708,J00121:27:H3GGKBBXX:5:2112:11322:44359,J00121:27:H3GGKBBXX:5:1223:9252:30468,J00121:27:H3GGKBBXX:5:2219:30097:31558,J00121:27:H3GGKBBXX:5:2208:5863:15557,J00121:27:H3GGKBBXX:5:1212:5792:25914,J00121:27:H3GGKBBXX:5:2205:24566:20709,J00121:27:H3GGKBBXX:5:2222:14864:35374,J00121:27:H3GGKBBXX:5:2213:9080:23874,J00121:27:H3GGKBBXX:5:1107:19613:4251,J00121:27:H3GGKBBXX:5:2209:9770:38328,J00121:27:H3GGKBBXX:5:2214:4797:15680,J00121:27:H3GGKBBXX:5:2207:10094:22608,J00121:27:H3GGKBBXX:5:2108:15889:14256,J00121:27:H3GGKBBXX:5:1101:5873:24437,J00121:27:H3GGKBBXX:5:1114:20821:9965;sequence=TATTATTGGATTGAATTATAAATAAATCTTCCAGAATCTTTTTTATTTTTAATATTTTGAAAACCTTGCGTTTAAATAATTAACTTGGATTTGTTTCTACTGAAAAATTAATTAGTGAAATAAATTATCAATCAGGCAGTTAAATGGCTTGAACTTAGATATTTTATTGATAGAGTTCTTGGTTTATACTTTATTTAATAATTGACTAACAATTATTGATTAGATAAATAATAAATTAAATAGAATACTAGTACATATGGTGTAAATGGGAGATTTGTTAATAAATTTTTTTACTTTATTTGTAATTATGACTATATTTAATATTGTTATGATAATATAGATTCCACATTATTATCATGACATGGAAGTACTTACTACTAGTATCTATCAAAATTTGGAGTTATCAGATGCAAATGAACATTTTGCCACCCAATATTCCCAGTTAGGTAACATGTATCCATAATTTATTTGACAAATTGACTATCTCTCTTATTCAACACTCAATCCTATGAACATTCATTCCATCTACAAACCAACTATCTATATATCCGATCCAGCTTCTCCTATTTTCAAGAACCATCTGATCTCATATCCTGATAGCTTTGGGCATTTCAGCTATATAACATCACTATCTTGCTTAATTGAAACCCTTATCTACTCTTCTTCGTTGTTTTTCTTGCTTCCCATAATTTTCTATATTCAAACAATTATTAGGATAGTAATTTATTCACTCTTTTTTTCTCTATTTAAAACTTTTTACTCCTTCTCTTTAAAATAGGACCATAAGTATAAAGAGTAATTTTACATTAACAATTAATAGGGTGACATCAATCATTATGTTTGGGTAAATTAATATCTGCCAAAAATTAGATAAAACAAATAGTGGGCCAATATCTTATAGAATTCATAAATTATAAATTTGATATAAAAGTGACAATCTTATCAGTGTAAAATTCTTAAAATAACCAAAAACATAATAATTTTGATTCAAACCAACAA;start=7467;subtype=IES;support_ref=0;support_variant=50;type=IES;
scaffold51_150_with_IES	MILORD	internal_eliminated_sequence	8390	8465	.	.	.	ID=MILORD.150.8390.8465;Name=MILORD.150.8390.8465;bounded_by_ta=TRUE;common_boundary=RIGHT;end=8465;ies_id=IESPGM.PTET51.1.150.6306;ies_left_dist=-923;ies_min_dist=0;ies_right_dist=0;junction_seq=aaattataaatttgaTAccaacttccatttga;read_names=J00121:27:H3GGKBBXX:5:2214:17858:24173;sequence=TATAAAAGTGACAATCTTATCAGTGTAAAATTCTTAAAATAACCAAAAACATAATAATTTTGATTCAAACCAACAA;start=8390;subtype=PARTIAL_INTERNAL;support_ref=0;support_variant=1;type=ALTERNATIVE;
scaffold51_150_with_IES	MILORD	internal_eliminated_sequence	8681	8711	.	.	.	ID=MILORD.150.8681.8711;Name=MILORD.150.8681.8711;bounded_by_ta=TRUE;common_boundary=None;end=8711;ies_id=IESPGM.PTET51.1.150.6306;ies_left_dist=-1214;ies_min_dist=246;ies_right_dist=-246;junction_seq=tcaaggtctttcgtgTAtccaactaatggaga;read_names=J00121:27:H3GGKBBXX:5:1124:10399:27567,J00121:27:H3GGKBBXX:5:1204:10257:15434;sequence=TATAGAAAAGGAATAGAAAAACATTCATTTG;start=8681;subtype=MAC;support_ref=72;support_variant=2;type=CRYPTIC;
scaffold51_150_with_IES	MILORD	internal_eliminated_sequence	9111	9141	.	.	.	ID=MILORD.150.9111.9141;Name=MILORD.150.9111.9141;bounded_by_ta=TRUE;common_boundary=None;end=9141;ies_id=IESPGM.PTET51.1.150.7550;ies_left_dist=599;ies_min_dist=594;ies_right_dist=594;junction_seq=caatactagttttgaTAatcaactgacatcaa;read_names=J00121:27:H3GGKBBXX:5:1221:5568:28235;sequence=TATAGTTTATTCATTCGAAGCAAAATAACCA;start=9111;subtype=MAC;support_ref=72;support_variant=1;type=CRYPTIC;
scaffold51_150_with_IES	MILORD	internal_eliminated_sequence	9710	9735	.	.	.	ID=MILORD.150.9710.9735;Name=MILORD.150.9710.9735;bounded_by_ta=TRUE;common_boundary=Both;end=9735;ies_id=IESPGM.PTET51.1.150.7550;ies_left_dist=0;ies_min_dist=0;ies_right_dist=0;junction_seq=cttacaattgctatcTAtttatatttaacaaa;read_names=J00121:27:H3GGKBBXX:5:1113:23500:21641,J00121:27:H3GGKBBXX:5:1105:3681:45256,J00121:27:H3GGKBBXX:5:2212:7324:33703,J00121:27:H3GGKBBXX:5:2219:10998:8805,J00121:27:H3GGKBBXX:5:2122:8592:43638,J00121:27:H3GGKBBXX:5:1223:5152:7679,J00121:27:H3GGKBBXX:5:1115:29477:12656,J00121:27:H3GGKBBXX:5:1112:23703:42706,J00121:27:H3GGKBBXX:5:1221:25611:28498,J00121:27:H3GGKBBXX:5:2211:2899:35708,J00121:27:H3GGKBBXX:5:1226:22871:29800,J00121:27:H3GGKBBXX:5:1222:26646:3319,J00121:27:H3GGKBBXX:5:2115:20222:31857,J00121:27:H3GGKBBXX:5:2214:7557:13816,J00121:27:H3GGKBBXX:5:2207:23317:15557,J00121:27:H3GGKBBXX:5:1109:19207:11143,J00121:27:H3GGKBBXX:5:1220:5436:35637;sequence=TATAATTCAAATATTTTCTTTACTTA;start=9710;subtype=IES;support_ref=0;support_variant=17;type=IES;
scaffold51_150_with_IES	MILORD	internal_eliminated_sequence	9934	9959	.	.	.	ID=MILORD.150.9934.9959;Name=MILORD.150.9934.9959;bounded_by_ta=TRUE;common_boundary=Both;end=9959;ies_id=IESPGM.PTET51.1.150.7748;ies_left_dist=0;ies_min_dist=0;ies_right_dist=0;junction_seq=atgcatcaatttatgTAatatacaaataatag;read_names=J00121:27:H3GGKBBXX:5:1120:9993:7802,J00121:27:H3GGKBBXX:5:1204:1864:38451,J00121:27:H3GGKBBXX:5:1101:8410:28481,J00121:27:H3GGKBBXX:5:2228:18578:16735,J00121:27:H3GGKBBXX:5:1218:15777:33686,J00121:27:H3GGKBBXX:5:1102:11485:38170,J00121:27:H3GGKBBXX:5:1208:13190:38170,J00121:27:H3GGKBBXX:5:1107:7405:34160,J00121:27:H3GGKBBXX:5:1210:25357:38046,J00121:27:H3GGKBBXX:5:2218:22709:34160,J00121:27:H3GGKBBXX:5:2210:29518:7697,J00121:27:H3GGKBBXX:5:2121:6908:11390,J00121:27:H3GGKBBXX:5:2218:12469:41036,J00121:27:H3GGKBBXX:5:1118:2169:28182,J00121:27:H3GGKBBXX:5:2108:30797:18458,J00121:27:H3GGKBBXX:5:1213:10845:41915,J00121:27:H3GGKBBXX:5:1127:28422:47542,J00121:27:H3GGKBBXX:5:1227:14823:33299,J00121:27:H3GGKBBXX:5:2219:1773:32173,J00121:27:H3GGKBBXX:5:1210:20953:45607,J00121:27:H3GGKBBXX:5:2206:29386:39506,J00121:27:H3GGKBBXX:5:2113:9019:28586,J00121:27:H3GGKBBXX:5:1118:12134:34160,J00121:27:H3GGKBBXX:5:1210:19857:34846;sequence=TATAAATGGTACTTTCTATTCTATTA;start=9934;subtype=IES;support_ref=3;support_variant=24;type=IES;
scaffold51_150_with_IES	MILORD	internal_eliminated_sequence	10884	10951	.	.	.	ID=MILORD.150.10884.10951;Name=MILORD.150.10884.10951;bounded_by_ta=TRUE;common_boundary=None;end=10951;ies_id=IESPGM.PTET51.1.150.8980;ies_left_dist=308;ies_min_dist=285;ies_right_dist=285;junction_seq=ataattaagtgtaaaTAtccggagcatatgaa;read_names=J00121:27:H3GGKBBXX:5:1128:10277:31787;sequence=TACTATCAGATAACTTGTTTTTTTATGTTTAATTTAAAAATTACACTGTGTTTGTTTACAATCCATAA;start=10884;subtype=MAC;support_ref=87;support_variant=1;type=CRYPTIC;
scaffold51_150_with_IES	MILORD	internal_eliminated_sequence	10887	10951	.	.	.	ID=MILORD.150.10887.10951;Name=MILORD.150.10887.10951;bounded_by_ta=TRUE;common_boundary=None;end=10951;ies_id=IESPGM.PTET51.1.150.8980;ies_left_dist=305;ies_min_dist=285;ies_right_dist=285;junction_seq=attaagtgtaaatacTAtccggagcatatgaa;read_names=J00121:27:H3GGKBBXX:5:1123:8278:33000;sequence=TATCAGATAACTTGTTTTTTTATGTTTAATTTAAAAATTACACTGTGTTTGTTTACAATCCATAA;start=10887;subtype=MAC;support_ref=86;support_variant=1;type=CRYPTIC;
scaffold51_150_with_IES	MILORD	internal_eliminated_sequence	11192	11236	.	.	.	ID=MILORD.150.11192.11236;Name=MILORD.150.11192.11236;bounded_by_ta=TRUE;common_boundary=Both;end=11236;ies_id=IESPGM.PTET51.1.150.8980;ies_left_dist=0;ies_min_dist=0;ies_right_dist=0;junction_seq=aattaaagtgctattTAatatactcccaatta;read_names=J00121:27:H3GGKBBXX:5:2115:27397:42249,J00121:27:H3GGKBBXX:5:1121:28250:34090,J00121:27:H3GGKBBXX:5:2122:3346:37607,J00121:27:H3GGKBBXX:5:2210:8826:44289,J00121:27:H3GGKBBXX:5:2120:23784:21782,J00121:27:H3GGKBBXX:5:2211:5578:2264,J00121:27:H3GGKBBXX:5:1109:29660:8435,J00121:27:H3GGKBBXX:5:2221:26545:20023,J00121:27:H3GGKBBXX:5:2203:2240:23030,J00121:27:H3GGKBBXX:5:2201:26717:25527,J00121:27:H3GGKBBXX:5:2219:13321:33369,J00121:27:H3GGKBBXX:5:2226:6157:34635,J00121:27:H3GGKBBXX:5:2219:3792:19496,J00121:27:H3GGKBBXX:5:2220:13687:21201,J00121:27:H3GGKBBXX:5:2128:16467:29360,J00121:27:H3GGKBBXX:5:1212:23378:10352,J00121:27:H3GGKBBXX:5:1202:28929:30978,J00121:27:H3GGKBBXX:5:1111:15767:14291;sequence=TATAGTTCAAGTATACAAAAATCATAATAATTTAAATTTTAAGCG;start=11192;subtype=IES;support_ref=3;support_variant=18;type=IES;
scaffold51_150_with_IES	MILORD	internal_eliminated_sequence	11370	11415	.	.	.	ID=MILORD.150.11370.11415;Name=MILORD.150.11370.11415;bounded_by_ta=TRUE;common_boundary=Both;end=11415;ies_id=IESPGM.PTET51.1.150.9113;ies_left_dist=0;ies_min_dist=0;ies_right_dist=0;junction_seq=caatacctatgaataTAataattgatagatag;read_names=J00121:27:H3GGKBBXX:5:1218:29274:3125,J00121:27:H3GGKBBXX:5:2205:16762:37959,J00121:27:H3GGKBBXX:5:1120:25499:47682,J00121:27:H3GGKBBXX:5:1127:26595:38820,J00121:27:H3GGKBBXX:5:1221:14620:4004,J00121:27:H3GGKBBXX:5:2123:17513:17597,J00121:27:H3GGKBBXX:5:2227:7943:45221,J00121:27:H3GGKBBXX:5:1223:3539:28903,J00121:27:H3GGKBBXX:5:2109:26027:21975,J00121:27:H3GGKBBXX:5:1223:4046:29219,J00121:27:H3GGKBBXX:5:2101:26656:37167,J00121:27:H3GGKBBXX:5:1221:26058:30960,J00121:27:H3GGKBBXX:5:1211:19603:21008,J00121:27:H3GGKBBXX:5:1123:9962:7468,J00121:27:H3GGKBBXX:5:1216:19654:31400,J00121:27:H3GGKBBXX:5:2201:22364:10528,J00121:27:H3GGKBBXX:5:2103:9688:1894,J00121:27:H3GGKBBXX:5:2217:26108:26793,J00121:27:H3GGKBBXX:5:2221:10947:34143,J00121:27:H3GGKBBXX:5:2113:14387:31101,J00121:27:H3GGKBBXX:5:2215:28118:9069,J00121:27:H3GGKBBXX:5:2204:4036:41053,J00121:27:H3GGKBBXX:5:1120:19258:11583,J00121:27:H3GGKBBXX:5:2104:5172:35673,J00121:27:H3GGKBBXX:5:2206:10937:42003,J00121:27:H3GGKBBXX:5:1216:8268:20814,J00121:27:H3GGKBBXX:5:1107:28239:43779,J00121:27:H3GGKBBXX:5:2211:28392:4163,J00121:27:H3GGKBBXX:5:2116:8714:18599,J00121:27:H3GGKBBXX:5:2116:5974:10792;sequence=TACAGCTAAATATATCTAAATTACTATGATTTAATTGATTTAGCTA;start=11370;subtype=IES;support_ref=0;support_variant=30;type=IES;
scaffold51_150_with_IES	MILORD	internal_eliminated_sequence	11739	11764	.	.	.	ID=MILORD.150.11739.11764;Name=MILORD.150.11739.11764;bounded_by_ta=TRUE;common_boundary=Both;end=11764;ies_id=IESPGM.PTET51.1.150.9436;ies_left_dist=0;ies_min_dist=0;ies_right_dist=0;junction_seq=aataaaactgcacaaTAttggcttaggattac;read_names=J00121:27:H3GGKBBXX:5:2210:6147:46117,J00121:27:H3GGKBBXX:5:2216:25662:45080,J00121:27:H3GGKBBXX:5:2208:16823:47876,J00121:27:H3GGKBBXX:5:1107:9993:49230,J00121:27:H3GGKBBXX:5:1106:16711:15961,J00121:27:H3GGKBBXX:5:2205:22932:10317,J00121:27:H3GGKBBXX:5:1222:5710:16629,J00121:27:H3GGKBBXX:5:1214:24109:10669,J00121:27:H3GGKBBXX:5:1210:3244:30925,J00121:27:H3GGKBBXX:5:1212:23764:1771,J00121:27:H3GGKBBXX:5:1208:10328:31628,J00121:27:H3GGKBBXX:5:1206:14519:29044,J00121:27:H3GGKBBXX:5:2110:16346:28200,J00121:27:H3GGKBBXX:5:1109:26910:8383,J00121:27:H3GGKBBXX:5:2217:32289:23575,J00121:27:H3GGKBBXX:5:2124:7070:37730,J00121:27:H3GGKBBXX:5:1110:23591:16700,J00121:27:H3GGKBBXX:5:2215:30371:38961,J00121:27:H3GGKBBXX:5:1125:13129:18194,J00121:27:H3GGKBBXX:5:1219:2321:41317;sequence=TATACTATAATCCTACTTTTTTTCTA;start=11739;subtype=IES;support_ref=3;support_variant=20;type=IES;
scaffold51_150_with_IES	MILORD	internal_eliminated_sequence	11918	11944	.	.	.	ID=MILORD.150.11918.11944;Name=MILORD.150.11918.11944;bounded_by_ta=TRUE;common_boundary=Both;end=11944;ies_id=IESPGM.PTET51.1.150.9589;ies_left_dist=0;ies_min_dist=0;ies_right_dist=0;junction_seq=ttcaatacctatgtcTAtttattcacttcgta;read_names=J00121:27:H3GGKBBXX:5:2120:18873:46997,J00121:27:H3GGKBBXX:5:2219:23723:48896,J00121:27:H3GGKBBXX:5:1220:10206:15170,J00121:27:H3GGKBBXX:5:2103:16640:37537,J00121:27:H3GGKBBXX:5:2103:4645:43972,J00121:27:H3GGKBBXX:5:2207:6867:38152,J00121:27:H3GGKBBXX:5:2215:28392:7398,J00121:27:H3GGKBBXX:5:2201:31010:9719,J00121:27:H3GGKBBXX:5:1222:18314:44060,J00121:27:H3GGKBBXX:5:1223:19877:2598,J00121:27:H3GGKBBXX:5:2208:24485:11108,J00121:27:H3GGKBBXX:5:2110:15940:20252;sequence=TATAGTAGATATTATTTAATCTAACTC;start=11918;subtype=IES;support_ref=3;support_variant=12;type=IES;
scaffold51_150_with_IES	MILORD	internal_eliminated_sequence	12205	12248	.	.	.	ID=MILORD.150.12205.12248;Name=MILORD.150.12205.12248;bounded_by_ta=TRUE;common_boundary=Both;end=12248;ies_id=IESPGM.PTET51.1.150.9849;ies_left_dist=0;ies_min_dist=0;ies_right_dist=0;junction_seq=cgtgtttattactggTAgagaaggtgttgggt;read_names=J00121:27:H3GGKBBXX:5:1116:22090:46065,J00121:27:H3GGKBBXX:5:2125:9283:35690,J00121:27:H3GGKBBXX:5:2222:17381:19408,J00121:27:H3GGKBBXX:5:1102:19045:32947,J00121:27:H3GGKBBXX:5:2121:25002:5956,J00121:27:H3GGKBBXX:5:1222:6806:31189,J00121:27:H3GGKBBXX:5:2214:8897:26793,J00121:27:H3GGKBBXX:5:1128:28351:15627,J00121:27:H3GGKBBXX:5:1122:23977:33721,J00121:27:H3GGKBBXX:5:1210:23175:12005,J00121:27:H3GGKBBXX:5:1209:20851:33053,J00121:27:H3GGKBBXX:5:1222:13809:24683,J00121:27:H3GGKBBXX:5:2227:24972:5306,J00121:27:H3GGKBBXX:5:1228:6837:10317,J00121:27:H3GGKBBXX:5:2126:26108:21272,J00121:27:H3GGKBBXX:5:2208:26291:16418,J00121:27:H3GGKBBXX:5:1112:9080:19232,J00121:27:H3GGKBBXX:5:1102:27823:42987,J00121:27:H3GGKBBXX:5:1208:3346:9121,J00121:27:H3GGKBBXX:5:2110:14428:6519,J00121:27:H3GGKBBXX:5:2206:29559:3336;sequence=TATTCTTGACTCTTGTTATTTGAATTTTATACAACATTCAAGTG;start=12205;subtype=IES;support_ref=0;support_variant=21;type=IES;
scaffold51_150_with_IES	MILORD	internal_eliminated_sequence	12588	12613	.	.	.	ID=MILORD.150.12588.12613;Name=MILORD.150.12588.12613;bounded_by_ta=TRUE;common_boundary=Both;end=12613;ies_id=IESPGM.PTET51.1.150.10188;ies_left_dist=0;ies_min_dist=0;ies_right_dist=0;junction_seq=atcttatcctattaaTAcctaaacattaaaat;read_names=J00121:27:H3GGKBBXX:5:2107:17858:4690,J00121:27:H3GGKBBXX:5:1216:11515:30028,J00121:27:H3GGKBBXX:5:2115:4320:18300,J00121:27:H3GGKBBXX:5:1222:27539:6167,J00121:27:H3GGKBBXX:5:2220:11140:45625,J00121:27:H3GGKBBXX:5:2124:28270:23610;sequence=TATGATGAAATACTTCAAAATAGCTT;start=12588;subtype=IES;support_ref=3;support_variant=6;type=IES;
scaffold51_150_with_IES	MILORD	internal_eliminated_sequence	14225	14251	.	.	.	ID=MILORD.150.14225.14251;Name=MILORD.150.14225.14251;bounded_by_ta=TRUE;common_boundary=None;end=14251;ies_id=IESPGM.PTET51.1.150.13039;ies_left_dist=1240;ies_min_dist=1240;ies_right_dist=1257;junction_seq=aatgctttgaaaaatTActtaaataattgtat;read_names=J00121:27:H3GGKBBXX:5:1108:20628:49124;sequence=TATAAAACAAATGAAGAATGTCAAGTA;start=14225;subtype=MAC;support_ref=128;support_variant=1;type=CRYPTIC;
scaffold51_150_with_IES	MILORD	internal_eliminated_sequence	15465	15508	.	.	.	ID=MILORD.150.15465.15508;Name=MILORD.150.15465.15508;bounded_by_ta=TRUE;common_boundary=Both;end=15508;ies_id=IESPGM.PTET51.1.150.13039;ies_left_dist=0;ies_min_dist=0;ies_right_dist=0;junction_seq=cttggagtggagtgtTAgaagatggtagaaat;read_names=J00121:27:H3GGKBBXX:5:1207:16295:12392,J00121:27:H3GGKBBXX:5:1120:22922:48878,J00121:27:H3GGKBBXX:5:2114:31020:15926,J00121:27:H3GGKBBXX:5:2227:16599:36728,J00121:27:H3GGKBBXX:5:1128:19867:3635,J00121:27:H3GGKBBXX:5:1119:4909:16260,J00121:27:H3GGKBBXX:5:1205:16711:27461,J00121:27:H3GGKBBXX:5:2106:22424:14924,J00121:27:H3GGKBBXX:5:1219:22475:43005,J00121:27:H3GGKBBXX:5:1103:19867:23997,J00121:27:H3GGKBBXX:5:2208:6411:26810,J00121:27:H3GGKBBXX:5:1123:27610:33475,J00121:27:H3GGKBBXX:5:1226:23602:28709,J00121:27:H3GGKBBXX:5:2106:18507:47383,J00121:27:H3GGKBBXX:5:1102:10774:25755,J00121:27:H3GGKBBXX:5:2119:14062:6062,J00121:27:H3GGKBBXX:5:1123:27884:35145,J00121:27:H3GGKBBXX:5:1206:26981:36991,J00121:27:H3GGKBBXX:5:2224:25692:24349,J00121:27:H3GGKBBXX:5:1201:27752:26547,J00121:27:H3GGKBBXX:5:2225:23855:22784,J00121:27:H3GGKBBXX:5:2205:7618:36499,J00121:27:H3GGKBBXX:5:2203:2037:40543,J00121:27:H3GGKBBXX:5:2128:7567:40385,J00121:27:H3GGKBBXX:5:2113:23043:6677,J00121:27:H3GGKBBXX:5:2208:6695:39049,J00121:27:H3GGKBBXX:5:1207:14955:39717,J00121:27:H3GGKBBXX:5:1202:10815:11759,J00121:27:H3GGKBBXX:5:1128:8532:27953,J00121:27:H3GGKBBXX:5:1106:23703:2791;sequence=TATAGGCAAATGAGGATAAGATTTACATAGTTTTTTATAAAGTA;start=15465;subtype=IES;support_ref=0;support_variant=30;type=IES;
scaffold51_150_with_IES	MILORD	internal_eliminated_sequence	16753	16826	.	.	.	ID=MILORD.150.16753.16826;Name=MILORD.150.16753.16826;bounded_by_ta=TRUE;common_boundary=RIGHT;end=16826;ies_id=IESPGM.PTET51.1.150.14288;ies_left_dist=5;ies_min_dist=0;ies_right_dist=0;junction_seq=atcttaccatttacaTAattgctttgtatttt;read_names=J00121:27:H3GGKBBXX:5:1215:24068:19003,J00121:27:H3GGKBBXX:5:1114:8410:46135,J00121:27:H3GGKBBXX:5:2221:16396:24103,J00121:27:H3GGKBBXX:5:2211:20882:23997;sequence=TATTATATTATCAAATATTAATATATAAATATATTATTATTGATAATGAATATGTTTCAAATTCACCACTACAA;start=16753;subtype=PARTIAL_EXTERNAL;support_ref=6;support_variant=4;type=ALTERNATIVE;
scaffold51_150_with_IES	MILORD	internal_eliminated_sequence	16758	16826	.	.	.	ID=MILORD.150.16758.16826;Name=MILORD.150.16758.16826;bounded_by_ta=TRUE;common_boundary=Both;end=16826;ies_id=IESPGM.PTET51.1.150.14288;ies_left_dist=0;ies_min_dist=0;ies_right_dist=0;junction_seq=accatttacatattaTAattgctttgtatttt;read_names=J00121:27:H3GGKBBXX:5:2104:5873:17227,J00121:27:H3GGKBBXX:5:1114:16518:28463,J00121:27:H3GGKBBXX:5:1106:7293:2668,J00121:27:H3GGKBBXX:5:2107:14062:36552,J00121:27:H3GGKBBXX:5:1120:13717:40244,J00121:27:H3GGKBBXX:5:2122:11515:8682,J00121:27:H3GGKBBXX:5:2222:32015:15117,J00121:27:H3GGKBBXX:5:2219:6634:43234,J00121:27:H3GGKBBXX:5:1105:18548:35532,J00121:27:H3GGKBBXX:5:2111:7750:31417,J00121:27:H3GGKBBXX:5:1118:6827:15363,J00121:27:H3GGKBBXX:5:1107:26372:30345,J00121:27:H3GGKBBXX:5:2109:24799:33949,J00121:27:H3GGKBBXX:5:1103:28107:37853,J00121:27:H3GGKBBXX:5:1208:25824:10053,J00121:27:H3GGKBBXX:5:2215:23744:18124,J00121:27:H3GGKBBXX:5:2111:3112:36394,J00121:27:H3GGKBBXX:5:2119:4614:25246,J00121:27:H3GGKBBXX:5:2110:8582:22520,J00121:27:H3GGKBBXX:5:1108:28798:46750,J00121:27:H3GGKBBXX:5:1128:20263:17579,J00121:27:H3GGKBBXX:5:1119:10409:9543,J00121:27:H3GGKBBXX:5:1211:8308:12937,J00121:27:H3GGKBBXX:5:1212:24911:12585,J00121:27:H3GGKBBXX:5:2119:1986:26002,J00121:27:H3GGKBBXX:5:2225:18132:4884,J00121:27:H3GGKBBXX:5:1101:10226:43409,J00121:27:H3GGKBBXX:5:1120:12824:24595,J00121:27:H3GGKBBXX:5:2219:19461:22415,J00121:27:H3GGKBBXX:5:2220:11079:44746,J00121:27:H3GGKBBXX:5:1115:12682:9016,J00121:27:H3GGKBBXX:5:2110:18923:2176,J00121:27:H3GGKBBXX:5:1125:6827:41141,J00121:27:H3GGKBBXX:5:2121:2686:8541,J00121:27:H3GGKBBXX:5:1123:9059:42618,J00121:27:H3GGKBBXX:5:1101:22891:24560,J00121:27:H3GGKBBXX:5:1201:20486:3829,J00121:27:H3GGKBBXX:5:2205:28534:10915,J00121:27:H3GGKBBXX:5:1119:27184:31927,J00121:27:H3GGKBBXX:5:2121:19908:14361,J00121:27:H3GGKBBXX:5:1212:30736:10862;sequence=TATTATCAAATATTAATATATAAATATATTATTATTGATAATGAATATGTTTCAAATTCACCACTACAA;start=16758;subtype=IES;support_ref=2;support_variant=41;type=IES;
scaffold51_150_with_IES	MILORD	internal_eliminated_sequence	18675	18758	.	.	.	ID=MILORD.150.18675.18758;Name=MILORD.150.18675.18758;bounded_by_ta=TRUE;common_boundary=Both;end=18758;ies_id=IESPGM.PTET51.1.150.16136;ies_left_dist=0;ies_min_dist=0;ies_right_dist=0;junction_seq=tgtaattggtgttgaTAacaaaggaatttaaa;read_names=J00121:27:H3GGKBBXX:5:1213:13636:12743,J00121:27:H3GGKBBXX:5:2216:28016:34284,J00121:27:H3GGKBBXX:5:2104:12378:4057,J00121:27:H3GGKBBXX:5:1105:13981:26564,J00121:27:H3GGKBBXX:5:2106:6766:32384,J00121:27:H3GGKBBXX:5:1208:27032:20023,J00121:27:H3GGKBBXX:5:2113:17259:4321,J00121:27:H3GGKBBXX:5:1118:29406:19109,J00121:27:H3GGKBBXX:5:2212:10277:34178,J00121:27:H3GGKBBXX:5:1212:3041:12286,J00121:27:H3GGKBBXX:5:2207:32289:35743,J00121:27:H3GGKBBXX:5:1109:15138:48755,J00121:27:H3GGKBBXX:5:1125:18619:45537,J00121:27:H3GGKBBXX:5:2207:24819:35954,J00121:27:H3GGKBBXX:5:1115:28645:23733,J00121:27:H3GGKBBXX:5:1109:15087:48772,J00121:27:H3GGKBBXX:5:1226:23023:36886,J00121:27:H3GGKBBXX:5:2109:24383:15469,J00121:27:H3GGKBBXX:5:2210:9374:26248,J00121:27:H3GGKBBXX:5:1121:15696:22538,J00121:27:H3GGKBBXX:5:1205:6634:20832,J00121:27:H3GGKBBXX:5:1220:17990:24190,J00121:27:H3GGKBBXX:5:1114:9617:48157,J00121:27:H3GGKBBXX:5:1214:14732:6273,J00121:27:H3GGKBBXX:5:1212:23571:32701,J00121:27:H3GGKBBXX:5:2123:30919:9033,J00121:27:H3GGKBBXX:5:2210:6898:16436,J00121:27:H3GGKBBXX:5:1225:16072:46258,J00121:27:H3GGKBBXX:5:2112:23084:42864,J00121:27:H3GGKBBXX:5:1216:25712:11970,J00121:27:H3GGKBBXX:5:1122:7547:7609,J00121:27:H3GGKBBXX:5:1205:18254:27074,J00121:27:H3GGKBBXX:5:2207:18974:17139,J00121:27:H3GGKBBXX:5:1225:9171:6484,J00121:27:H3GGKBBXX:5:2116:26017:35532,J00121:27:H3GGKBBXX:5:1114:9648:48069,J00121:27:H3GGKBBXX:5:1206:12469:2070;sequence=TATTATAATAATTAAATGATTTTGATATTCTATTAATATTAAGTAGAAATTTACTCATATTTTTTATTTATTATGATGGTTCAA;start=18675;subtype=IES;support_ref=0;support_variant=37;type=IES;
scaffold51_150_with_IES	MILORD	internal_eliminated_sequence	21334	21401	.	.	.	ID=MILORD.150.21334.21401;Name=MILORD.150.21334.21401;bounded_by_ta=TRUE;common_boundary=RIGHT;end=21401;ies_id=IESPGM.PTET51.1.150.18733;ies_left_dist=22;ies_min_dist=0;ies_right_dist=0;junction_seq=attctaagacaacttTAtcgtcatatcatcga;read_names=J00121:27:H3GGKBBXX:5:2215:21237:40684;sequence=TATTGTTTTTTTTCGATATTTGTATTATTAAATATTGATTTAGATTAATAAATAAAATATATTAATAA;start=21334;subtype=PARTIAL_EXTERNAL;support_ref=34;support_variant=1;type=ALTERNATIVE;
scaffold51_150_with_IES	MILORD	internal_eliminated_sequence	21356	21401	.	.	.	ID=MILORD.150.21356.21401;Name=MILORD.150.21356.21401;bounded_by_ta=TRUE;common_boundary=Both;end=21401;ies_id=IESPGM.PTET51.1.150.18733;ies_left_dist=0;ies_min_dist=0;ies_right_dist=0;junction_seq=ttttttcgatatttgTAtcgtcatatcatcga;read_names=J00121:27:H3GGKBBXX:5:1205:28818:21043,J00121:27:H3GGKBBXX:5:2222:16772:29290,J00121:27:H3GGKBBXX:5:2116:5335:12286,J00121:27:H3GGKBBXX:5:2207:14641:12796,J00121:27:H3GGKBBXX:5:2117:2849:1086,J00121:27:H3GGKBBXX:5:1212:22972:4655,J00121:27:H3GGKBBXX:5:2222:17381:34917,J00121:27:H3GGKBBXX:5:1217:26139:5183,J00121:27:H3GGKBBXX:5:2202:31071:30503,J00121:27:H3GGKBBXX:5:2116:6076:33756,J00121:27:H3GGKBBXX:5:1211:20111:24032,J00121:27:H3GGKBBXX:5:2120:10632:28709,J00121:27:H3GGKBBXX:5:1208:9810:5903,J00121:27:H3GGKBBXX:5:1123:20608:14308,J00121:27:H3GGKBBXX:5:2221:9252:36939,J00121:27:H3GGKBBXX:5:1105:23815:28762,J00121:27:H3GGKBBXX:5:2115:6512:44324,J00121:27:H3GGKBBXX:5:2110:19624:31453,J00121:27:H3GGKBBXX:5:1107:27032:20304,J00121:27:H3GGKBBXX:5:2119:8095:42284,J00121:27:H3GGKBBXX:5:1227:5030:21887,J00121:27:H3GGKBBXX:5:1217:22120:17280,J00121:27:H3GGKBBXX:5:2111:24464:42759,J00121:27:H3GGKBBXX:5:1115:10033:33791,J00121:27:H3GGKBBXX:5:2117:11393:6572,J00121:27:H3GGKBBXX:5:1202:9435:5851,J00121:27:H3GGKBBXX:5:2228:28432:18300,J00121:27:H3GGKBBXX:5:1126:26250:18529,J00121:27:H3GGKBBXX:5:1115:2585:40614,J00121:27:H3GGKBBXX:5:2104:11353:2000,J00121:27:H3GGKBBXX:5:1119:23703:6519,J00121:27:H3GGKBBXX:5:1227:5254:22872,J00121:27:H3GGKBBXX:5:2216:16427:26723,J00121:27:H3GGKBBXX:5:1227:28036:1402,J00121:27:H3GGKBBXX:5:1109:18812:6835,J00121:27:H3GGKBBXX:5:2108:24068:19038,J00121:27:H3GGKBBXX:5:2219:20862:21324,J00121:27:H3GGKBBXX:5:2222:7009:3196,J00121:27:H3GGKBBXX:5:2115:11738:44025,J00121:27:H3GGKBBXX:5:1103:21684:28340,J00121:27:H3GGKBBXX:5:2124:6695:21043,J00121:27:H3GGKBBXX:5:2107:12855:46416,J00121:27:H3GGKBBXX:5:1219:5020:5833,J00121:27:H3GGKBBXX:5:1209:23683:45977,J00121:27:H3GGKBBXX:5:2227:6928:19970,J00121:27:H3GGKBBXX:5:2212:5893:21236,J00121:27:H3GGKBBXX:5:1128:8349:24507,J00121:27:H3GGKBBXX:5:2206:7821:4602;sequence=TATTATTAAATATTGATTTAGATTAATAAATAAAATATATTAATAA;start=21356;subtype=IES;support_ref=21;support_variant=48;type=IES;
scaffold51_150_with_IES	MILORD	internal_eliminated_sequence	22207	22232	.	.	.	ID=MILORD.150.22207.22232;Name=MILORD.150.22207.22232;bounded_by_ta=TRUE;common_boundary=Both;end=22232;ies_id=IESPGM.PTET51.1.150.19538;ies_left_dist=0;ies_min_dist=0;ies_right_dist=0;junction_seq=ataactgcttgaaaaTAttgtttatttttctc;read_names=J00121:27:H3GGKBBXX:5:2110:25327:46469,J00121:27:H3GGKBBXX:5:1226:20933:6290,J00121:27:H3GGKBBXX:5:1227:12459:1384,J00121:27:H3GGKBBXX:5:1214:8420:35040,J00121:27:H3GGKBBXX:5:1115:12175:48509,J00121:27:H3GGKBBXX:5:1101:17411:16436,J00121:27:H3GGKBBXX:5:2116:18071:45889,J00121:27:H3GGKBBXX:5:1113:17097:4567,J00121:27:H3GGKBBXX:5:2116:4087:3793,J00121:27:H3GGKBBXX:5:2228:28625:28270,J00121:27:H3GGKBBXX:5:2108:20293:24349,J00121:27:H3GGKBBXX:5:2217:6614:21113,J00121:27:H3GGKBBXX:5:1213:19857:44869,J00121:27:H3GGKBBXX:5:1112:14752:35637,J00121:27:H3GGKBBXX:5:2226:23906:8734,J00121:27:H3GGKBBXX:5:1113:21288:8840,J00121:27:H3GGKBBXX:5:2112:17634:39260,J00121:27:H3GGKBBXX:5:1123:3873:39365,J00121:27:H3GGKBBXX:5:1221:23510:9209,J00121:27:H3GGKBBXX:5:2120:28381:28411,J00121:27:H3GGKBBXX:5:2105:16812:1683,J00121:27:H3GGKBBXX:5:1212:15311:5165,J00121:27:H3GGKBBXX:5:2115:26352:17298,J00121:27:H3GGKBBXX:5:1213:28422:12656,J00121:27:H3GGKBBXX:5:1120:4087:5798,J00121:27:H3GGKBBXX:5:1205:11292:42829,J00121:27:H3GGKBBXX:5:1207:5599:42671,J00121:27:H3GGKBBXX:5:1126:2838:32226,J00121:27:H3GGKBBXX:5:1126:13606:18142,J00121:27:H3GGKBBXX:5:2222:15026:6642,J00121:27:H3GGKBBXX:5:1212:17492:29167,J00121:27:H3GGKBBXX:5:1120:2605:8541,J00121:27:H3GGKBBXX:5:1203:23064:6536,J00121:27:H3GGKBBXX:5:2113:19004:31892,J00121:27:H3GGKBBXX:5:2205:12916:20568,J00121:27:H3GGKBBXX:5:1201:24089:40877,J00121:27:H3GGKBBXX:5:2104:31467:27989,J00121:27:H3GGKBBXX:5:1115:21328:26635,J00121:27:H3GGKBBXX:5:2103:7141:3108,J00121:27:H3GGKBBXX:5:1121:2889:6712,J00121:27:H3GGKBBXX:5:2222:20172:22098,J00121:27:H3GGKBBXX:5:2111:20709:11179;sequence=TATAAAGACATTAAATGAATTAACCA;start=22207;subtype=IES;support_ref=9;support_variant=42;type=IES;
scaffold51_150_with_IES	MILORD	internal_eliminated_sequence	22509	22552	.	.	.	ID=MILORD.150.22509.22552;Name=MILORD.150.22509.22552;bounded_by_ta=TRUE;common_boundary=Both;end=22552;ies_id=IESPGM.PTET51.1.150.19814;ies_left_dist=0;ies_min_dist=0;ies_right_dist=0;junction_seq=ttatcattgcaggaaTAtactctgatttataa;read_names=J00121:27:H3GGKBBXX:5:1120:23115:11231,J00121:27:H3GGKBBXX:5:1226:29579:17649,J00121:27:H3GGKBBXX:5:2122:17218:36921,J00121:27:H3GGKBBXX:5:2206:9425:47542,J00121:27:H3GGKBBXX:5:2210:2980:33246,J00121:27:H3GGKBBXX:5:2103:24444:27039,J00121:27:H3GGKBBXX:5:2103:6756:2475,J00121:27:H3GGKBBXX:5:1202:11008:10264,J00121:27:H3GGKBBXX:5:2222:8288:41352,J00121:27:H3GGKBBXX:5:1220:25723:14590,J00121:27:H3GGKBBXX:5:2226:18396:47612,J00121:27:H3GGKBBXX:5:2102:7324:39189,J00121:27:H3GGKBBXX:5:2203:8410:25316,J00121:27:H3GGKBBXX:5:2201:11434:46662,J00121:27:H3GGKBBXX:5:1223:24038:44166,J00121:27:H3GGKBBXX:5:2114:7821:4040,J00121:27:H3GGKBBXX:5:1109:10186:48438,J00121:27:H3GGKBBXX:5:1114:21389:39998,J00121:27:H3GGKBBXX:5:2210:26778:37343,J00121:27:H3GGKBBXX:5:1107:9587:5868,J00121:27:H3GGKBBXX:5:1211:4482:3846,J00121:27:H3GGKBBXX:5:1114:28148:28920,J00121:27:H3GGKBBXX:5:1217:31426:25140,J00121:27:H3GGKBBXX:5:1223:11089:5903,J00121:27:H3GGKBBXX:5:2110:7121:47841,J00121:27:H3GGKBBXX:5:1214:29183:38978,J00121:27:H3GGKBBXX:5:2225:15432:8576,J00121:27:H3GGKBBXX:5:1221:24302:31013,J00121:27:H3GGKBBXX:5:2218:15087:14097,J00121:27:H3GGKBBXX:5:2222:31193:25333,J00121:27:H3GGKBBXX:5:2108:30665:43445,J00121:27:H3GGKBBXX:5:2128:15209:43568,J00121:27:H3GGKBBXX:5:2226:28442:5306,J00121:27:H3GGKBBXX:5:1105:20760:6554,J00121:27:H3GGKBBXX:5:1219:18933:11899,J00121:27:H3GGKBBXX:5:1213:5396:15698,J00121:27:H3GGKBBXX:5:2113:12571:12937,J00121:27:H3GGKBBXX:5:2224:6471:17421,J00121:27:H3GGKBBXX:5:1219:10389:26635,J00121:27:H3GGKBBXX:5:1127:7334:8576;sequence=TATATGATTAATTAAATTAATAATATTTGAAAATTCTAATCAAA;start=22509;subtype=IES;support_ref=9;support_variant=40;type=IES;
scaffold51_150_with_IES	MILORD	internal_eliminated_sequence	22714	22762	.	.	.	ID=MILORD.150.22714.22762;Name=MILORD.150.22714.22762;bounded_by_ta=TRUE;common_boundary=Both;end=22762;ies_id=IESPGM.PTET51.1.150.19975;ies_left_dist=0;ies_min_dist=0;ies_right_dist=0;junction_seq=ggtattttctgtatgTAtttataattcattct;read_names=J00121:27:H3GGKBBXX:5:1127:26555:4637,J00121:27:H3GGKBBXX:5:2109:14600:38539,J00121:27:H3GGKBBXX:5:1224:13068:46926,J00121:27:H3GGKBBXX:5:2113:21085:10669,J00121:27:H3GGKBBXX:5:1221:29579:34881,J00121:27:H3GGKBBXX:5:2225:27671:28200,J00121:27:H3GGKBBXX:5:2125:21450:46328,J00121:27:H3GGKBBXX:5:1208:18365:29905,J00121:27:H3GGKBBXX:5:2223:12124:28586,J00121:27:H3GGKBBXX:5:2201:20405:28903,J00121:27:H3GGKBBXX:5:1206:13119:37062,J00121:27:H3GGKBBXX:5:1104:22577:19970,J00121:27:H3GGKBBXX:5:1225:24454:30151,J00121:27:H3GGKBBXX:5:1212:15828:14326,J00121:27:H3GGKBBXX:5:2210:12926:40455,J00121:27:H3GGKBBXX:5:2103:24789:17649,J00121:27:H3GGKBBXX:5:1112:22962:22643,J00121:27:H3GGKBBXX:5:1222:7649:33316,J00121:27:H3GGKBBXX:5:1221:24545:36253,J00121:27:H3GGKBBXX:5:1122:28381:22432,J00121:27:H3GGKBBXX:5:1222:10937:14713,J00121:27:H3GGKBBXX:5:2109:12834:7662,J00121:27:H3GGKBBXX:5:1105:30594:46768,J00121:27:H3GGKBBXX:5:1215:10653:41827,J00121:27:H3GGKBBXX:5:1202:21420:9139,J00121:27:H3GGKBBXX:5:2125:19816:44130,J00121:27:H3GGKBBXX:5:1225:4838:32666,J00121:27:H3GGKBBXX:5:1217:25895:4268,J00121:27:H3GGKBBXX:5:2128:13758:42741,J00121:27:H3GGKBBXX:5:2104:31872:27461,J00121:27:H3GGKBBXX:5:2227:30746:35778,J00121:27:H3GGKBBXX:5:2110:31050:5394,J00121:27:H3GGKBBXX:5:2104:21988:27215,J00121:27:H3GGKBBXX:5:2221:9577:21852,J00121:27:H3GGKBBXX:5:1209:27509:19302,J00121:27:H3GGKBBXX:5:1126:24698:27232,J00121:27:H3GGKBBXX:5:2218:8856:37202,J00121:27:H3GGKBBXX:5:1109:13474:42003,J00121:27:H3GGKBBXX:5:1209:12459:17139,J00121:27:H3GGKBBXX:5:1124:21673:14256,J00121:27:H3GGKBBXX:5:1127:20699:41229,J00121:27:H3GGKBBXX:5:2119:10176:37308,J00121:27:H3GGKBBXX:5:1127:7090:41423,J00121:27:H3GGKBBXX:5:1215:23683:21008;sequence=TATTGCTGATTAGCAATATAATTTCATTAATTAACATATATTTCAACTA;start=22714;subtype=IES;support_ref=8;support_variant=44;type=IES;
scaffold51_150_with_IES	MILORD	internal_eliminated_sequence	23291	23364	.	.	.	ID=MILORD.150.23291.23364;Name=MILORD.150.23291.23364;bounded_by_ta=TRUE;common_boundary=None;end=23364;ies_id=IESPGM.PTET51.1.150.20505;ies_left_dist=2;ies_min_dist=2;ies_right_dist=13;junction_seq=attaatatatttaaaTAtaaaaatactgtaga;read_names=J00121:27:H3GGKBBXX:5:2205:6999:45344;sequence=TATAGAGTTATTTATTTAAACTTTTGTAAAATTGAACTGATGATTACATGCATTACGATTTTATGATAATGATG;start=23291;subtype=OVERLAPPING;support_ref=10;support_variant=1;type=ALTERNATIVE;
scaffold51_150_with_IES	MILORD	internal_eliminated_sequence	23293	23377	.	.	.	ID=MILORD.150.23293.23377;Name=MILORD.150.23293.23377;bounded_by_ta=TRUE;common_boundary=Both;end=23377;ies_id=IESPGM.PTET51.1.150.20505;ies_left_dist=0;ies_min_dist=0;ies_right_dist=0;junction_seq=taatatatttaaataTAgagaagagaagtttc;read_names=J00121:27:H3GGKBBXX:5:2205:3508:31769,J00121:27:H3GGKBBXX:5:2122:19157:36587,J00121:27:H3GGKBBXX:5:1204:5446:27074,J00121:27:H3GGKBBXX:5:2102:20912:25738,J00121:27:H3GGKBBXX:5:1217:12185:25246,J00121:27:H3GGKBBXX:5:2219:26930:4198,J00121:27:H3GGKBBXX:5:1204:13697:29413,J00121:27:H3GGKBBXX:5:2115:23916:14203,J00121:27:H3GGKBBXX:5:2212:3183:2967,J00121:27:H3GGKBBXX:5:2113:14407:10458,J00121:27:H3GGKBBXX:5:2209:19025:41000,J00121:27:H3GGKBBXX:5:1123:3975:15135,J00121:27:H3GGKBBXX:5:2101:21876:23223,J00121:27:H3GGKBBXX:5:2115:24190:14889,J00121:27:H3GGKBBXX:5:1223:14438:33299,J00121:27:H3GGKBBXX:5:1223:6329:18019,J00121:27:H3GGKBBXX:5:2213:7750:5253,J00121:27:H3GGKBBXX:5:2113:14489:10141,J00121:27:H3GGKBBXX:5:2104:12997:24261,J00121:27:H3GGKBBXX:5:1218:22556:28411,J00121:27:H3GGKBBXX:5:1225:18243:44324,J00121:27:H3GGKBBXX:5:2120:4076:11266,J00121:27:H3GGKBBXX:5:2110:3549:1912,J00121:27:H3GGKBBXX:5:2111:9222:12972,J00121:27:H3GGKBBXX:5:1205:25327:17104,J00121:27:H3GGKBBXX:5:2201:32481:18634,J00121:27:H3GGKBBXX:5:1208:16112:46786,J00121:27:H3GGKBBXX:5:1223:24911:47225,J00121:27:H3GGKBBXX:5:2103:5446:10581,J00121:27:H3GGKBBXX:5:2108:17117:37413,J00121:27:H3GGKBBXX:5:2120:15777:19302,J00121:27:H3GGKBBXX:5:1116:4178:48016,J00121:27:H3GGKBBXX:5:1218:24495:40139,J00121:27:H3GGKBBXX:5:2112:22901:40825,J00121:27:H3GGKBBXX:5:2203:14560:4813,J00121:27:H3GGKBBXX:5:1223:11617:12128,J00121:27:H3GGKBBXX:5:1118:4117:13623,J00121:27:H3GGKBBXX:5:2223:20131:8031,J00121:27:H3GGKBBXX:5:2120:28392:42495,J00121:27:H3GGKBBXX:5:1116:19898:5200,J00121:27:H3GGKBBXX:5:2211:18375:4426,J00121:27:H3GGKBBXX:5:1220:16823:7398,J00121:27:H3GGKBBXX:5:1222:19857:41176,J00121:27:H3GGKBBXX:5:2201:20821:33352,J00121:27:H3GGKBBXX:5:2112:21724:43322,J00121:27:H3GGKBBXX:5:2208:30117:25931,J00121:27:H3GGKBBXX:5:1205:22353:42196,J00121:27:H3GGKBBXX:5:1105:24383:31189,J00121:27:H3GGKBBXX:5:2215:7364:47313,J00121:27:H3GGKBBXX:5:1214:27762:22098,J00121:27:H3GGKBBXX:5:2117:9688:2703,J00121:27:H3GGKBBXX:5:1111:9648:43216,J00121:27:H3GGKBBXX:5:1207:27062:35374,J00121:27:H3GGKBBXX:5:2219:22607:47489,J00121:27:H3GGKBBXX:5:1113:7070:43708,J00121:27:H3GGKBBXX:5:2220:21947:44763,J00121:27:H3GGKBBXX:5:1115:28351:10458,J00121:27:H3GGKBBXX:5:2224:15392:24401,J00121:27:H3GGKBBXX:5:2221:27539:27373,J00121:27:H3GGKBBXX:5:1218:11353:27989,J00121:27:H3GGKBBXX:5:2204:17269:37044,J00121:27:H3GGKBBXX:5:1120:8684:48474,J00121:27:H3GGKBBXX:5:1210:24251:43550;sequence=TAGAGTTATTTATTTAAACTTTTGTAAAATTGAACTGATGATTACATGCATTACGATTTTATGATAATGATGTATAAAAATACTG;start=23293;subtype=IES;support_ref=12;support_variant=63;type=IES;
scaffold51_150_with_IES	MILORD	internal_eliminated_sequence	23726	23752	.	.	.	ID=MILORD.150.23726.23752;Name=MILORD.150.23726.23752;bounded_by_ta=TRUE;common_boundary=Both;end=23752;ies_id=IESPGM.PTET51.1.150.20853;ies_left_dist=0;ies_min_dist=0;ies_right_dist=0;junction_seq=cattttctattttgaTAgcaatagccctaatg;read_names=J00121:27:H3GGKBBXX:5:1204:29072:12304,J00121:27:H3GGKBBXX:5:2102:28574:32508,J00121:27:H3GGKBBXX:5:2109:16254:14291,J00121:27:H3GGKBBXX:5:1209:7872:3916,J00121:27:H3GGKBBXX:5:1106:7557:47577,J00121:27:H3GGKBBXX:5:2206:16620:21324;sequence=TATTCAATAGATATTGAGATTAATACA;start=23726;subtype=IES;support_ref=2;support_variant=6;type=IES;
scaffold51_150_with_IES	MILORD	internal_eliminated_sequence	23928	23955	.	.	.	ID=MILORD.150.23928.23955;Name=MILORD.150.23928.23955;bounded_by_ta=TRUE;common_boundary=Both;end=23955;ies_id=IESPGM.PTET51.1.150.20976;ies_left_dist=0;ies_min_dist=0;ies_right_dist=0;junction_seq=atttttttaacttagTAactcctcagctattt;read_names=J00121:27:H3GGKBBXX:5:1216:31588:34108,J00121:27:H3GGKBBXX:5:1113:16407:40684,J00121:27:H3GGKBBXX:5:2221:25641:26582,J00121:27:H3GGKBBXX:5:1204:4675:40614,J00121:27:H3GGKBBXX:5:2214:26220:35110,J00121:27:H3GGKBBXX:5:2214:8318:23610,J00121:27:H3GGKBBXX:5:1219:12144:33475,J00121:27:H3GGKBBXX:5:2214:6451:21606,J00121:27:H3GGKBBXX:5:1125:5436:6449,J00121:27:H3GGKBBXX:5:1213:13910:18986,J00121:27:H3GGKBBXX:5:2125:29721:35514,J00121:27:H3GGKBBXX:5:2107:22678:2105,J00121:27:H3GGKBBXX:5:1208:18172:10264,J00121:27:H3GGKBBXX:5:2221:25662:26441,J00121:27:H3GGKBBXX:5:1116:23947:25263,J00121:27:H3GGKBBXX:5:1118:19076:25966,J00121:27:H3GGKBBXX:5:2222:23815:19619,J00121:27:H3GGKBBXX:5:2219:13210:15557,J00121:27:H3GGKBBXX:5:1226:28381:42583,J00121:27:H3GGKBBXX:5:1211:21836:43093,J00121:27:H3GGKBBXX:5:2217:8014:32543,J00121:27:H3GGKBBXX:5:1103:22008:24577,J00121:27:H3GGKBBXX:5:2119:22232:46381,J00121:27:H3GGKBBXX:5:2111:31223:11179,J00121:27:H3GGKBBXX:5:2228:17371:38627,J00121:27:H3GGKBBXX:5:1216:14438:18634,J00121:27:H3GGKBBXX:5:1109:8958:20885;sequence=TAAAATTAAAATAATACTTACAATTTAT;start=23928;subtype=IES;support_ref=3;support_variant=27;type=IES;
scaffold51_150_with_IES	MILORD	internal_eliminated_sequence	24081	24108	.	.	.	ID=MILORD.150.24081.24108;Name=MILORD.150.24081.24108;bounded_by_ta=TRUE;common_boundary=Both;end=24108;ies_id=IESPGM.PTET51.1.150.21101;ies_left_dist=0;ies_min_dist=0;ies_right_dist=0;junction_seq=ccttcccaacttcttTAgtaattcaccttaaa;read_names=J00121:27:H3GGKBBXX:5:1216:8704:6238,J00121:27:H3GGKBBXX:5:1114:25398:39453,J00121:27:H3GGKBBXX:5:1209:19248:13394,J00121:27:H3GGKBBXX:5:1211:19877:12269,J00121:27:H3GGKBBXX:5:1103:21775:6413,J00121:27:H3GGKBBXX:5:1118:13778:44429,J00121:27:H3GGKBBXX:5:2216:4472:24366,J00121:27:H3GGKBBXX:5:1110:21937:2791,J00121:27:H3GGKBBXX:5:1116:18903:6607,J00121:27:H3GGKBBXX:5:2123:24840:18441,J00121:27:H3GGKBBXX:5:1225:3265:1595,J00121:27:H3GGKBBXX:5:2213:8856:3090,J00121:27:H3GGKBBXX:5:2225:30097:36692,J00121:27:H3GGKBBXX:5:1213:10155:19232,J00121:27:H3GGKBBXX:5:2223:20973:18107,J00121:27:H3GGKBBXX:5:2116:20060:35057,J00121:27:H3GGKBBXX:5:2207:11292:31716,J00121:27:H3GGKBBXX:5:1225:14712:47981,J00121:27:H3GGKBBXX:5:2125:14174:38504,J00121:27:H3GGKBBXX:5:2211:26301:18722,J00121:27:H3GGKBBXX:5:1202:18609:14607,J00121:27:H3GGKBBXX:5:2114:2757:48192,J00121:27:H3GGKBBXX:5:1213:22810:38838,J00121:27:H3GGKBBXX:5:1214:24657:23012,J00121:27:H3GGKBBXX:5:2116:4462:22133,J00121:27:H3GGKBBXX:5:1101:27955:13746,J00121:27:H3GGKBBXX:5:1211:17797:2580,J00121:27:H3GGKBBXX:5:2102:20892:6818,J00121:27:H3GGKBBXX:5:1216:14641:14308,J00121:27:H3GGKBBXX:5:1214:27803:5394,J00121:27:H3GGKBBXX:5:2115:20933:24859,J00121:27:H3GGKBBXX:5:2119:13545:1613,J00121:27:H3GGKBBXX:5:2208:8603:20164,J00121:27:H3GGKBBXX:5:1107:10673:48825,J00121:27:H3GGKBBXX:5:2207:26189:21764,J00121:27:H3GGKBBXX:5:2106:15260:36974,J00121:27:H3GGKBBXX:5:1222:7628:36833,J00121:27:H3GGKBBXX:5:2202:14509:20340,J00121:27:H3GGKBBXX:5:2119:18385:7328,J00121:27:H3GGKBBXX:5:2109:7811:45590,J00121:27:H3GGKBBXX:5:2216:16244:20392,J00121:27:H3GGKBBXX:5:2227:3671:32156;sequence=TATAAATAAATCTCTTTTCAAATTTTAT;start=24081;subtype=IES;support_ref=0;support_variant=42;type=IES;
scaffold51_150_with_IES	MILORD	internal_eliminated_sequence	24236	24263	.	.	.	ID=MILORD.150.24236.24263;Name=MILORD.150.24236.24263;bounded_by_ta=TRUE;common_boundary=Both;end=24263;ies_id=IESPGM.PTET51.1.150.21228;ies_left_dist=0;ies_min_dist=0;ies_right_dist=0;junction_seq=attttctgatagtggTAttgtggaagctaact;read_names=J00121:27:H3GGKBBXX:5:1218:26291:19584,J00121:27:H3GGKBBXX:5:1204:30766:44992,J00121:27:H3GGKBBXX:5:1217:9617:38978,J00121:27:H3GGKBBXX:5:2106:9881:27865,J00121:27:H3GGKBBXX:5:2205:20172:8172,J00121:27:H3GGKBBXX:5:2202:5913:2527,J00121:27:H3GGKBBXX:5:1111:6624:41141,J00121:27:H3GGKBBXX:5:1119:2869:11882,J00121:27:H3GGKBBXX:5:2102:29620:25246,J00121:27:H3GGKBBXX:5:2108:22120:14854,J00121:27:H3GGKBBXX:5:2219:13220:15539,J00121:27:H3GGKBBXX:5:2115:26200:34864,J00121:27:H3GGKBBXX:5:1220:7101:23118,J00121:27:H3GGKBBXX:5:2220:11170:13324,J00121:27:H3GGKBBXX:5:2209:17868:32279,J00121:27:H3GGKBBXX:5:2126:14560:12972,J00121:27:H3GGKBBXX:5:2227:21998:8945,J00121:27:H3GGKBBXX:5:1102:28676:33949,J00121:27:H3GGKBBXX:5:1120:17482:12163,J00121:27:H3GGKBBXX:5:1114:16518:6589,J00121:27:H3GGKBBXX:5:1208:4523:10880,J00121:27:H3GGKBBXX:5:2215:15656:45291,J00121:27:H3GGKBBXX:5:2109:29274:40543,J00121:27:H3GGKBBXX:5:1115:24109:23470,J00121:27:H3GGKBBXX:5:1116:14539:8471,J00121:27:H3GGKBBXX:5:1123:12266:40860,J00121:27:H3GGKBBXX:5:1111:24079:26160,J00121:27:H3GGKBBXX:5:2111:27509:12480,J00121:27:H3GGKBBXX:5:2124:18832:36622,J00121:27:H3GGKBBXX:5:2208:13687:18071,J00121:27:H3GGKBBXX:5:1212:24109:47946,J00121:27:H3GGKBBXX:5:2116:4127:19724,J00121:27:H3GGKBBXX:5:1113:27164:6220;sequence=TACCTTATTCTTCGAATTTAATGTAATT;start=24236;subtype=IES;support_ref=0;support_variant=33;type=IES;
scaffold51_150_with_IES	MILORD	internal_eliminated_sequence	24394	24421	.	.	.	ID=MILORD.150.24394.24421;Name=MILORD.150.24394.24421;bounded_by_ta=TRUE;common_boundary=Both;end=24421;ies_id=IESPGM.PTET51.1.150.21358;ies_left_dist=0;ies_min_dist=0;ies_right_dist=0;junction_seq=attttcaagtttcatTAaagcataacctaata;read_names=J00121:27:H3GGKBBXX:5:2102:24322:7943,J00121:27:H3GGKBBXX:5:1209:21125:33809,J00121:27:H3GGKBBXX:5:2103:5670:23276,J00121:27:H3GGKBBXX:5:2111:25144:3635,J00121:27:H3GGKBBXX:5:1225:3275:41317,J00121:27:H3GGKBBXX:5:1111:30756:32912,J00121:27:H3GGKBBXX:5:2128:25581:27109,J00121:27:H3GGKBBXX:5:2205:26727:19496,J00121:27:H3GGKBBXX:5:2109:16254:16506,J00121:27:H3GGKBBXX:5:2101:4310:25351,J00121:27:H3GGKBBXX:5:1208:5852:18775,J00121:27:H3GGKBBXX:5:1203:3447:35145,J00121:27:H3GGKBBXX:5:1220:17097:35233,J00121:27:H3GGKBBXX:5:1107:29680:12304,J00121:27:H3GGKBBXX:5:2215:17848:28059,J00121:27:H3GGKBBXX:5:1225:17117:14906,J00121:27:H3GGKBBXX:5:1114:15503:37537,J00121:27:H3GGKBBXX:5:2213:13098:30380,J00121:27:H3GGKBBXX:5:1209:27620:21606,J00121:27:H3GGKBBXX:5:2216:6086:20480,J00121:27:H3GGKBBXX:5:2226:2727:1261,J00121:27:H3GGKBBXX:5:2225:12723:16331,J00121:27:H3GGKBBXX:5:2207:30675:48315,J00121:27:H3GGKBBXX:5:1117:4868:39998,J00121:27:H3GGKBBXX:5:2120:26940:19056,J00121:27:H3GGKBBXX:5:2118:30888:40209,J00121:27:H3GGKBBXX:5:2205:9039:40086,J00121:27:H3GGKBBXX:5:2227:14783:5939,J00121:27:H3GGKBBXX:5:1228:29346:33070,J00121:27:H3GGKBBXX:5:1204:10307:1420,J00121:27:H3GGKBBXX:5:1218:11688:30960,J00121:27:H3GGKBBXX:5:1116:14306:9789,J00121:27:H3GGKBBXX:5:1214:8674:28340,J00121:27:H3GGKBBXX:5:2120:13514:20656;sequence=TAAGTTAAAGCATTACATTCAAATATCA;start=24394;subtype=IES;support_ref=3;support_variant=34;type=IES;
scaffold51_150_with_IES	MILORD	internal_eliminated_sequence	24399	24428	.	.	.	ID=MILORD.150.24399.24428;Name=MILORD.150.24399.24428;bounded_by_ta=TRUE;common_boundary=None;end=24428;ies_id=IESPGM.PTET51.1.150.21358;ies_left_dist=-5;ies_min_dist=5;ies_right_dist=-7;junction_seq=caagtttcattaagtTAacctaatattggata;read_names=J00121:27:H3GGKBBXX:5:1222:14448:16717;sequence=TAAAGCATTACATTCAAATATCATAAAGCA;start=24399;subtype=OVERLAPPING;support_ref=1;support_variant=1;type=ALTERNATIVE;
scaffold51_150_with_IES	MILORD	internal_eliminated_sequence	24546	24573	.	.	.	ID=MILORD.150.24546.24573;Name=MILORD.150.24546.24573;bounded_by_ta=TRUE;common_boundary=Both;end=24573;ies_id=IESPGM.PTET51.1.150.21482;ies_left_dist=0;ies_min_dist=0;ies_right_dist=0;junction_seq=tctttccagtgtctcTAaggctgtagctaaat;read_names=J00121:27:H3GGKBBXX:5:2114:28026:22274,J00121:27:H3GGKBBXX:5:1213:8785:15135,J00121:27:H3GGKBBXX:5:2225:29640:23768,J00121:27:H3GGKBBXX:5:2209:28574:3178,J00121:27:H3GGKBBXX:5:2210:21410:44922,J00121:27:H3GGKBBXX:5:1216:27864:7785,J00121:27:H3GGKBBXX:5:2118:20882:28604,J00121:27:H3GGKBBXX:5:1207:25875:4057,J00121:27:H3GGKBBXX:5:1128:11160:47559,J00121:27:H3GGKBBXX:5:1217:19806:9121,J00121:27:H3GGKBBXX:5:1118:15686:15346,J00121:27:H3GGKBBXX:5:2203:16884:29131,J00121:27:H3GGKBBXX:5:1101:11820:43533,J00121:27:H3GGKBBXX:5:2227:31629:15223,J00121:27:H3GGKBBXX:5:1216:27488:7802,J00121:27:H3GGKBBXX:5:1102:5122:34600,J00121:27:H3GGKBBXX:5:2228:26636:30872,J00121:27:H3GGKBBXX:5:1113:12002:18071,J00121:27:H3GGKBBXX:5:1207:11799:2211,J00121:27:H3GGKBBXX:5:2124:17939:14221,J00121:27:H3GGKBBXX:5:2218:13656:2615,J00121:27:H3GGKBBXX:5:1114:9475:16401,J00121:27:H3GGKBBXX:5:2206:11403:34477,J00121:27:H3GGKBBXX:5:1124:16731:28692,J00121:27:H3GGKBBXX:5:2222:5629:41352,J00121:27:H3GGKBBXX:5:1213:14955:30609,J00121:27:H3GGKBBXX:5:1107:4685:37677,J00121:27:H3GGKBBXX:5:2224:28747:48808,J00121:27:H3GGKBBXX:5:1217:22384:22907,J00121:27:H3GGKBBXX:5:1128:21298:9209,J00121:27:H3GGKBBXX:5:2119:18944:26934,J00121:27:H3GGKBBXX:5:1208:7892:27760,J00121:27:H3GGKBBXX:5:2122:12642:48333,J00121:27:H3GGKBBXX:5:2121:14336:9455,J00121:27:H3GGKBBXX:5:2221:10592:28428,J00121:27:H3GGKBBXX:5:1214:24129:28147,J00121:27:H3GGKBBXX:5:1218:4340:32613,J00121:27:H3GGKBBXX:5:1206:30827:23927,J00121:27:H3GGKBBXX:5:1221:22181:28780,J00121:27:H3GGKBBXX:5:1215:4249:5235,J00121:27:H3GGKBBXX:5:1116:17026:10985,J00121:27:H3GGKBBXX:5:2218:24282:39840,J00121:27:H3GGKBBXX:5:2214:24180:16876,J00121:27:H3GGKBBXX:5:1106:31071:26283;sequence=TATACTAGTGTGTAAATAATAACAGTTT;start=24546;subtype=IES;support_ref=0;support_variant=44;type=IES;
scaffold51_150_with_IES	MILORD	internal_eliminated_sequence	24704	24729	.	.	.	ID=MILORD.150.24704.24729;Name=MILORD.150.24704.24729;bounded_by_ta=TRUE;common_boundary=Both;end=24729;ies_id=IESPGM.PTET51.1.150.21612;ies_left_dist=0;ies_min_dist=0;ies_right_dist=0;junction_seq=tctatgtaatctcatTAgcacatcaactaaag;read_names=J00121:27:H3GGKBBXX:5:1118:4959:21905,J00121:27:H3GGKBBXX:5:1203:13362:15152,J00121:27:H3GGKBBXX:5:1111:11566:33352,J00121:27:H3GGKBBXX:5:1209:20730:1648,J00121:27:H3GGKBBXX:5:2111:6614:20691,J00121:27:H3GGKBBXX:5:1126:29437:17087,J00121:27:H3GGKBBXX:5:1223:6421:22010,J00121:27:H3GGKBBXX:5:2208:28513:38064,J00121:27:H3GGKBBXX:5:2221:18213:8295,J00121:27:H3GGKBBXX:5:2116:7608:38381,J00121:27:H3GGKBBXX:5:2225:16143:45643,J00121:27:H3GGKBBXX:5:1207:6695:9508,J00121:27:H3GGKBBXX:5:1121:15158:36657,J00121:27:H3GGKBBXX:5:1123:29711:11724,J00121:27:H3GGKBBXX:5:2215:26281:23751,J00121:27:H3GGKBBXX:5:2217:10226:20621,J00121:27:H3GGKBBXX:5:1203:5101:22327,J00121:27:H3GGKBBXX:5:1112:14397:8822;sequence=TAGAAAGTAGTAAACAAAATTGTAAA;start=24704;subtype=IES;support_ref=6;support_variant=18;type=IES;
scaffold51_150_with_IES	MILORD	internal_eliminated_sequence	24856	24882	.	.	.	ID=MILORD.150.24856.24882;Name=MILORD.150.24856.24882;bounded_by_ta=TRUE;common_boundary=Both;end=24882;ies_id=IESPGM.PTET51.1.150.21738;ies_left_dist=0;ies_min_dist=0;ies_right_dist=0;junction_seq=tctattcaatcttttTAattaataagctaaaa;read_names=J00121:27:H3GGKBBXX:5:2214:10054:9737,J00121:27:H3GGKBBXX:5:1203:4097:46891,J00121:27:H3GGKBBXX:5:1123:25134:34178,J00121:27:H3GGKBBXX:5:2123:28199:41528,J00121:27:H3GGKBBXX:5:2217:32451:30292,J00121:27:H3GGKBBXX:5:2115:31335:44464,J00121:27:H3GGKBBXX:5:1215:20232:36657,J00121:27:H3GGKBBXX:5:2214:25388:6238,J00121:27:H3GGKBBXX:5:2203:2798:19707,J00121:27:H3GGKBBXX:5:2111:27935:5200,J00121:27:H3GGKBBXX:5:1202:28767:22467,J00121:27:H3GGKBBXX:5:1108:27194:45027,J00121:27:H3GGKBBXX:5:2108:32360:32455,J00121:27:H3GGKBBXX:5:1128:19390:46557,J00121:27:H3GGKBBXX:5:1107:21968:17685,J00121:27:H3GGKBBXX:5:1108:19258:31523,J00121:27:H3GGKBBXX:5:2203:16620:39998,J00121:27:H3GGKBBXX:5:1121:24616:41546,J00121:27:H3GGKBBXX:5:2203:27945:33316;sequence=TACATTGTATTTCTCAGATGAATTCTA;start=24856;subtype=IES;support_ref=3;support_variant=19;type=IES;
scaffold51_150_with_IES	MILORD	internal_eliminated_sequence	25010	25037	.	.	.	ID=MILORD.150.25010.25037;Name=MILORD.150.25010.25037;bounded_by_ta=TRUE;common_boundary=Both;end=25037;ies_id=IESPGM.PTET51.1.150.21865;ies_left_dist=0;ies_min_dist=0;ies_right_dist=0;junction_seq=tcttcctaagtcttgTAatatttcacctaatt;read_names=J00121:27:H3GGKBBXX:5:1109:5781:14467,J00121:27:H3GGKBBXX:5:1204:23734:10440,J00121:27:H3GGKBBXX:5:1210:9820:4444,J00121:27:H3GGKBBXX:5:2213:17076:10757,J00121:27:H3GGKBBXX:5:1219:6593:4374,J00121:27:H3GGKBBXX:5:1119:11667:18933,J00121:27:H3GGKBBXX:5:2122:19065:1789,J00121:27:H3GGKBBXX:5:2209:18416:13464,J00121:27:H3GGKBBXX:5:2109:4442:47172,J00121:27:H3GGKBBXX:5:2209:18284:13588,J00121:27:H3GGKBBXX:5:1212:3315:5235,J00121:27:H3GGKBBXX:5:1102:5568:22467,J00121:27:H3GGKBBXX:5:1106:19035:43093,J00121:27:H3GGKBBXX:5:1204:5487:26969,J00121:27:H3GGKBBXX:5:2213:30097:39189,J00121:27:H3GGKBBXX:5:2207:6340:21623,J00121:27:H3GGKBBXX:5:2123:27570:35690,J00121:27:H3GGKBBXX:5:2202:4107:38715,J00121:27:H3GGKBBXX:5:2106:27235:31171,J00121:27:H3GGKBBXX:5:1118:19867:46188,J00121:27:H3GGKBBXX:5:2218:10105:34758,J00121:27:H3GGKBBXX:5:1204:3691:16964,J00121:27:H3GGKBBXX:5:1113:23328:46873,J00121:27:H3GGKBBXX:5:1123:7212:26828,J00121:27:H3GGKBBXX:5:1125:25875:24982,J00121:27:H3GGKBBXX:5:1222:18548:10739,J00121:27:H3GGKBBXX:5:2121:25347:38662,J00121:27:H3GGKBBXX:5:1224:30025:7802,J00121:27:H3GGKBBXX:5:1119:9059:15680,J00121:27:H3GGKBBXX:5:1208:4208:36007,J00121:27:H3GGKBBXX:5:2221:15432:28586,J00121:27:H3GGKBBXX:5:1222:28087:6378,J00121:27:H3GGKBBXX:5:1107:5944:8207,J00121:27:H3GGKBBXX:5:2202:21592:40420,J00121:27:H3GGKBBXX:5:2225:21816:31277,J00121:27:H3GGKBBXX:5:1213:26129:42935,J00121:27:H3GGKBBXX:5:2218:23145:11741,J00121:27:H3GGKBBXX:5:1223:6411:22028;sequence=TAATCGAATTAAATTGTCAAAGTAGCTA;start=25010;subtype=IES;support_ref=0;support_variant=38;type=IES;
scaffold51_150_with_IES	MILORD	internal_eliminated_sequence	25166	25195	.	.	.	ID=MILORD.150.25166.25195;Name=MILORD.150.25166.25195;bounded_by_ta=TRUE;common_boundary=Both;end=25195;ies_id=IESPGM.PTET51.1.150.21993;ies_left_dist=0;ies_min_dist=0;ies_right_dist=0;junction_seq=ttctcctagtttaagTAatacattaactaaaa;read_names=J00121:27:H3GGKBBXX:5:2228:14651:9262,J00121:27:H3GGKBBXX:5:1125:20750:19548,J00121:27:H3GGKBBXX:5:1125:22130:20990,J00121:27:H3GGKBBXX:5:1107:21318:4708,J00121:27:H3GGKBBXX:5:1116:24728:11425,J00121:27:H3GGKBBXX:5:2214:6076:20639,J00121:27:H3GGKBBXX:5:2205:21491:39049,J00121:27:H3GGKBBXX:5:1125:24921:20269,J00121:27:H3GGKBBXX:5:2224:16914:11671,J00121:27:H3GGKBBXX:5:2222:25915:44500,J00121:27:H3GGKBBXX:5:1222:13443:38468,J00121:27:H3GGKBBXX:5:2216:5446:41387,J00121:27:H3GGKBBXX:5:1215:16975:42478,J00121:27:H3GGKBBXX:5:2102:4665:24103,J00121:27:H3GGKBBXX:5:2221:26555:24999,J00121:27:H3GGKBBXX:5:2124:29072:30415,J00121:27:H3GGKBBXX:5:2120:20892:11636,J00121:27:H3GGKBBXX:5:2210:16620:12919,J00121:27:H3GGKBBXX:5:1108:13129:2897,J00121:27:H3GGKBBXX:5:1124:29082:46504,J00121:27:H3GGKBBXX:5:2119:20425:33229,J00121:27:H3GGKBBXX:5:1122:27803:43585,J00121:27:H3GGKBBXX:5:1225:24373:17772,J00121:27:H3GGKBBXX:5:1218:3143:34407,J00121:27:H3GGKBBXX:5:2217:25875:5077,J00121:27:H3GGKBBXX:5:2205:12215:6976,J00121:27:H3GGKBBXX:5:1223:16254:21465,J00121:27:H3GGKBBXX:5:2124:23277:6660,J00121:27:H3GGKBBXX:5:2122:27377:25298,J00121:27:H3GGKBBXX:5:2213:20537:29694,J00121:27:H3GGKBBXX:5:1210:13636:6308,J00121:27:H3GGKBBXX:5:2201:25022:34301,J00121:27:H3GGKBBXX:5:2227:25733:2334,J00121:27:H3GGKBBXX:5:2101:30259:33141,J00121:27:H3GGKBBXX:5:1127:11911:38275,J00121:27:H3GGKBBXX:5:2202:32004:23188,J00121:27:H3GGKBBXX:5:1226:9323:14590,J00121:27:H3GGKBBXX:5:2216:5934:25632,J00121:27:H3GGKBBXX:5:2120:8521:38978,J00121:27:H3GGKBBXX:5:1208:26474:4356,J00121:27:H3GGKBBXX:5:2118:14600:27602,J00121:27:H3GGKBBXX:5:1204:27884:8348,J00121:27:H3GGKBBXX:5:2205:12205:4919,J00121:27:H3GGKBBXX:5:1115:15412:47331,J00121:27:H3GGKBBXX:5:1211:15554:21096,J00121:27:H3GGKBBXX:5:2119:29214:1367,J00121:27:H3GGKBBXX:5:1210:22810:29448,J00121:27:H3GGKBBXX:5:2122:20101:26934,J00121:27:H3GGKBBXX:5:1125:4300:9051,J00121:27:H3GGKBBXX:5:2110:9343:13535,J00121:27:H3GGKBBXX:5:1111:20923:43163,J00121:27:H3GGKBBXX:5:1122:18203:5147,J00121:27:H3GGKBBXX:5:2107:5802:39752,J00121:27:H3GGKBBXX:5:2204:14072:33826,J00121:27:H3GGKBBXX:5:2228:26139:43128,J00121:27:H3GGKBBXX:5:1208:1499:11899,J00121:27:H3GGKBBXX:5:2227:12012:41088,J00121:27:H3GGKBBXX:5:2108:21410:20445,J00121:27:H3GGKBBXX:5:1219:23774:19935;sequence=TATTCATTTAAAATAAATAAAAATCATTTA;start=25166;subtype=IES;support_ref=3;support_variant=59;type=IES;
scaffold51_150_with_IES	MILORD	internal_eliminated_sequence	25332	25358	.	.	.	ID=MILORD.150.25332.25358;Name=MILORD.150.25332.25358;bounded_by_ta=TRUE;common_boundary=Both;end=25358;ies_id=IESPGM.PTET51.1.150.22129;ies_left_dist=0;ies_min_dist=0;ies_right_dist=0;junction_seq=tctattcaatttggtTAaaaggtttgctaatc;read_names=J00121:27:H3GGKBBXX:5:1219:21156:20990,J00121:27:H3GGKBBXX:5:1209:10186:26213,J00121:27:H3GGKBBXX:5:1116:8836:15785,J00121:27:H3GGKBBXX:5:1215:13849:13992,J00121:27:H3GGKBBXX:5:2120:11880:9069,J00121:27:H3GGKBBXX:5:2226:7852:41616,J00121:27:H3GGKBBXX:5:1202:9404:34284,J00121:27:H3GGKBBXX:5:1211:25915:31804,J00121:27:H3GGKBBXX:5:2215:6421:8717,J00121:27:H3GGKBBXX:5:1206:16701:15311,J00121:27:H3GGKBBXX:5:2101:25286:10739,J00121:27:H3GGKBBXX:5:1222:11515:20814,J00121:27:H3GGKBBXX:5:1108:5101:32806,J00121:27:H3GGKBBXX:5:1103:18558:7451,J00121:27:H3GGKBBXX:5:1217:20821:15698,J00121:27:H3GGKBBXX:5:1125:22384:46997,J00121:27:H3GGKBBXX:5:2206:27103:33475,J00121:27:H3GGKBBXX:5:1110:12987:39084,J00121:27:H3GGKBBXX:5:2212:5680:24067,J00121:27:H3GGKBBXX:5:1116:15970:40561,J00121:27:H3GGKBBXX:5:2212:5852:24015,J00121:27:H3GGKBBXX:5:1201:13768:6958,J00121:27:H3GGKBBXX:5:2105:9100:5411,J00121:27:H3GGKBBXX:5:1215:13342:35057,J00121:27:H3GGKBBXX:5:2111:28128:18898,J00121:27:H3GGKBBXX:5:1123:13788:29114,J00121:27:H3GGKBBXX:5:1216:28300:16735,J00121:27:H3GGKBBXX:5:1124:21227:24067,J00121:27:H3GGKBBXX:5:2210:9891:16137,J00121:27:H3GGKBBXX:5:2120:18659:1121,J00121:27:H3GGKBBXX:5:1112:27265:6255,J00121:27:H3GGKBBXX:5:1117:7831:4233,J00121:27:H3GGKBBXX:5:2108:15808:29237,J00121:27:H3GGKBBXX:5:1209:1560:18652,J00121:27:H3GGKBBXX:5:2215:12357:45062;sequence=TAAAATCACATCTTCGATTATAATACA;start=25332;subtype=IES;support_ref=0;support_variant=35;type=IES;
scaffold51_150_with_IES	MILORD	internal_eliminated_sequence	25488	25514	.	.	.	ID=MILORD.150.25488.25514;Name=MILORD.150.25488.25514;bounded_by_ta=TRUE;common_boundary=Both;end=25514;ies_id=IESPGM.PTET51.1.150.22258;ies_left_dist=0;ies_min_dist=0;ies_right_dist=0;junction_seq=cttacctattgattcTAagtacattgctattt;read_names=J00121:27:H3GGKBBXX:5:2206:29538:31365,J00121:27:H3GGKBBXX:5:1228:4807:22204,J00121:27:H3GGKBBXX:5:1112:9262:43111,J00121:27:H3GGKBBXX:5:2114:32258:23382,J00121:27:H3GGKBBXX:5:1213:26321:31066;sequence=TATTCGCATAAATTAAGATTTGTTTAT;start=25488;subtype=IES;support_ref=0;support_variant=5;type=IES;
scaffold51_150_with_IES	MILORD	internal_eliminated_sequence	25488	25518	.	.	.	ID=MILORD.150.25488.25518;Name=MILORD.150.25488.25518;bounded_by_ta=TRUE;common_boundary=LEFT;end=25518;ies_id=IESPGM.PTET51.1.150.22258;ies_left_dist=0;ies_min_dist=0;ies_right_dist=-4;junction_seq=cttacctattgattcTAcattgctatttttca;read_names=J00121:27:H3GGKBBXX:5:1121:5670:14484;sequence=TATTCGCATAAATTAAGATTTGTTTATTAAG;start=25488;subtype=PARTIAL_EXTERNAL;support_ref=0;support_variant=1;type=ALTERNATIVE;
scaffold51_150_with_IES	MILORD	internal_eliminated_sequence	25641	25668	.	.	.	ID=MILORD.150.25641.25668;Name=MILORD.150.25641.25668;bounded_by_ta=TRUE;common_boundary=Both;end=25668;ies_id=IESPGM.PTET51.1.150.22384;ies_left_dist=0;ies_min_dist=0;ies_right_dist=0;junction_seq=tttacctaactttttTAatatattagctaatt;read_names=J00121:27:H3GGKBBXX:5:2118:7273:11214,J00121:27:H3GGKBBXX:5:2119:20811:30661,J00121:27:H3GGKBBXX:5:2215:2879:35989,J00121:27:H3GGKBBXX:5:1208:19380:24278,J00121:27:H3GGKBBXX:5:1214:28940:18757,J00121:27:H3GGKBBXX:5:2209:31172:38627,J00121:27:H3GGKBBXX:5:2126:3417:27180,J00121:27:H3GGKBBXX:5:1213:17462:22186,J00121:27:H3GGKBBXX:5:1213:30076:20023,J00121:27:H3GGKBBXX:5:2114:6614:1455,J00121:27:H3GGKBBXX:5:1116:27296:23786,J00121:27:H3GGKBBXX:5:2215:31243:3371,J00121:27:H3GGKBBXX:5:2224:24972:41598;sequence=TATTCATAGAGAGATTTCGTGTTTTCAA;start=25641;subtype=IES;support_ref=0;support_variant=13;type=IES;
scaffold51_150_with_IES	MILORD	internal_eliminated_sequence	25705	26480	.	.	.	ID=MILORD.150.25705.26480;Name=MILORD.150.25705.26480;bounded_by_ta=TRUE;common_boundary=None;end=26480;ies_id=IESPGM.PTET51.1.150.22384;ies_left_dist=-64;ies_min_dist=64;ies_right_dist=-812;junction_seq=ttcatcttgatttacTAatctgatataaataa;read_names=J00121:27:H3GGKBBXX:5:1117:30878:7169;sequence=TATAGGCAAGATAGTCTCTGATATTATTTAAACATAGAATTTTCTTTCCTATCATCCAATCCAAATCTTCGCGATCATCTATTAATTTATCAAATTTATTTATAGTTGCTATTATAAAGTGTTCGAGATTTCTCAATAACCAATCAAGCTAAGATTATTACATTAAAAATTATAACTTGAAATTTAAGAAAGCTCAAACTCAACCAAACTACAATTCTTGTTTAAATGCATCCATTTATTTATGCATTCAATGACCTCATTATCTCTACCCAATTTCTTTATAATCAACCTATTTGTTTATCATAAATAAAACATTTACTTTATAAATTTATCAAATACTTTTTGCCTTATAAAACTCTATGTTTGTTTGATTCTACTCAATTCCAAAATCCCAGCATTTGATTAATTCCTCATAATCATTATTTCTCATTAATGCGGCAGCTACATCTAATGGGGAAATACCTTTTTCTTCATAGAACCTTATATCTTATACATTTTCTAATATTTTCTAATCCAAAATATTAAGAGCTTCCTTTAATTACCCTTTCTTTTCTATGACATGTGTCAATTCAAATTTGAGAAATAACAGTTTGCCTATTTGTTAGACCATCTATTAATACTTTTTAATATTAAATTAGCATAGATTTGTTGATTAATGAATCTTGAAGGATACATCTTTAAAAAAATAAATTTATCAAAAAATATTATTGAATTATTATATTATCAATTAAAATTAGCAGATAGGGATATATTTGTGATAATTATAATTTCAACTA;start=25705;subtype=MAC;support_ref=5;support_variant=1;type=CRYPTIC;
scaffold51_150_with_IES	MILORD	internal_eliminated_sequence	25814	25840	.	.	.	ID=MILORD.150.25814.25840;Name=MILORD.150.25814.25840;bounded_by_ta=TRUE;common_boundary=Both;end=25840;ies_id=IESPGM.PTET51.1.150.22529;ies_left_dist=0;ies_min_dist=0;ies_right_dist=0;junction_seq=tttatttatagttgcTAaccaatcaagctaag;read_names=J00121:27:H3GGKBBXX:5:1207:23023:17333,J00121:27:H3GGKBBXX:5:1120:29650:3494,J00121:27:H3GGKBBXX:5:1228:22607:43374,J00121:27:H3GGKBBXX:5:2128:10003:38732,J00121:27:H3GGKBBXX:5:1205:19512:31646,J00121:27:H3GGKBBXX:5:1117:4117:45133,J00121:27:H3GGKBBXX:5:1106:18020:38838,J00121:27:H3GGKBBXX:5:1205:12895:9420,J00121:27:H3GGKBBXX:5:1121:31253:48192,J00121:27:H3GGKBBXX:5:1127:18284:14010,J00121:27:H3GGKBBXX:5:1209:17249:2721,J00121:27:H3GGKBBXX:5:2110:30117:6800,J00121:27:H3GGKBBXX:5:2114:4838:10546,J00121:27:H3GGKBBXX:5:1217:21095:44834,J00121:27:H3GGKBBXX:5:1105:6086:25509,J00121:27:H3GGKBBXX:5:1217:4919:17860,J00121:27:H3GGKBBXX:5:2111:27965:21922,J00121:27:H3GGKBBXX:5:1106:22567:47032,J00121:27:H3GGKBBXX:5:2111:29924:22538,J00121:27:H3GGKBBXX:5:1222:18791:41475,J00121:27:H3GGKBBXX:5:2108:27255:22907,J00121:27:H3GGKBBXX:5:1221:25581:40860,J00121:27:H3GGKBBXX:5:1213:4442:4549,J00121:27:H3GGKBBXX:5:2119:8643:11337,J00121:27:H3GGKBBXX:5:2215:19806:40666,J00121:27:H3GGKBBXX:5:1226:22891:3635,J00121:27:H3GGKBBXX:5:2224:26971:6765;sequence=TATTATAAAGTGTTCGAGATTTCTCAA;start=25814;subtype=IES;support_ref=0;support_variant=27;type=IES;
scaffold51_150_with_IES	MILORD	internal_eliminated_sequence	25984	26011	.	.	.	ID=MILORD.150.25984.26011;Name=MILORD.150.25984.26011;bounded_by_ta=TRUE;common_boundary=Both;end=26011;ies_id=IESPGM.PTET51.1.150.22672;ies_left_dist=0;ies_min_dist=0;ies_right_dist=0;junction_seq=tctacccaatttcttTAaaacatttactttat;read_names=J00121:27:H3GGKBBXX:5:2116:2108:3846,J00121:27:H3GGKBBXX:5:2221:14539:20463,J00121:27:H3GGKBBXX:5:2210:26321:9367,J00121:27:H3GGKBBXX:5:2221:13961:16260,J00121:27:H3GGKBBXX:5:1222:14692:24138,J00121:27:H3GGKBBXX:5:2201:18832:26599,J00121:27:H3GGKBBXX:5:1113:27458:40455,J00121:27:H3GGKBBXX:5:1107:5497:41370,J00121:27:H3GGKBBXX:5:1119:6238:15363,J00121:27:H3GGKBBXX:5:1205:16041:39277,J00121:27:H3GGKBBXX:5:1126:10297:16524,J00121:27:H3GGKBBXX:5:2218:4675:46065,J00121:27:H3GGKBBXX:5:1114:6532:31312,J00121:27:H3GGKBBXX:5:2216:31517:22309,J00121:27:H3GGKBBXX:5:1125:19928:23716,J00121:27:H3GGKBBXX:5:2124:6614:27725,J00121:27:H3GGKBBXX:5:1118:5233:19074,J00121:27:H3GGKBBXX:5:2215:30766:14467,J00121:27:H3GGKBBXX:5:1215:12286:3266,J00121:27:H3GGKBBXX:5:2104:16944:35989,J00121:27:H3GGKBBXX:5:2224:9100:34846;sequence=TATAATCAACCTATTTGTTTATCATAAA;start=25984;subtype=IES;support_ref=3;support_variant=21;type=IES;
scaffold51_150_with_IES	MILORD	internal_eliminated_sequence	26258	26287	.	.	.	ID=MILORD.150.26258.26287;Name=MILORD.150.26258.26287;bounded_by_ta=TRUE;common_boundary=Both;end=26287;ies_id=IESPGM.PTET51.1.150.22918;ies_left_dist=0;ies_min_dist=0;ies_right_dist=0;junction_seq=ttaccctttcttttcTAacagtttgcctattt;read_names=J00121:27:H3GGKBBXX:5:2201:3752:32086,J00121:27:H3GGKBBXX:5:1107:11718:24120,J00121:27:H3GGKBBXX:5:2114:11221:2264,J00121:27:H3GGKBBXX:5:1218:22495:43497,J00121:27:H3GGKBBXX:5:2224:28818:40455,J00121:27:H3GGKBBXX:5:2106:7527:21219,J00121:27:H3GGKBBXX:5:1123:5792:26828,J00121:27:H3GGKBBXX:5:1222:22739:1719,J00121:27:H3GGKBBXX:5:2103:11535:17544,J00121:27:H3GGKBBXX:5:2107:31588:36288,J00121:27:H3GGKBBXX:5:1213:18010:18282,J00121:27:H3GGKBBXX:5:2228:5294:27971,J00121:27:H3GGKBBXX:5:2101:11840:44447,J00121:27:H3GGKBBXX:5:2113:5812:23417,J00121:27:H3GGKBBXX:5:1120:10805:40508,J00121:27:H3GGKBBXX:5:2204:15737:35655,J00121:27:H3GGKBBXX:5:1118:22435:11460,J00121:27:H3GGKBBXX:5:2217:7019:20199,J00121:27:H3GGKBBXX:5:1220:9688:2738,J00121:27:H3GGKBBXX:5:2125:29041:16753,J00121:27:H3GGKBBXX:5:2217:26088:17896,J00121:27:H3GGKBBXX:5:1106:22658:6536,J00121:27:H3GGKBBXX:5:2210:13433:44570,J00121:27:H3GGKBBXX:5:1226:19786:17561,J00121:27:H3GGKBBXX:5:2116:20476:17350,J00121:27:H3GGKBBXX:5:1123:30421:48438,J00121:27:H3GGKBBXX:5:2118:25560:20217,J00121:27:H3GGKBBXX:5:1121:23713:46662,J00121:27:H3GGKBBXX:5:2210:23845:27690,J00121:27:H3GGKBBXX:5:1108:12804:5605,J00121:27:H3GGKBBXX:5:1201:17482:17649,J00121:27:H3GGKBBXX:5:1227:16051:47348,J00121:27:H3GGKBBXX:5:1216:30117:39436,J00121:27:H3GGKBBXX:5:2125:29741:17368,J00121:27:H3GGKBBXX:5:1112:11860:16629,J00121:27:H3GGKBBXX:5:1128:21217:2457,J00121:27:H3GGKBBXX:5:1116:17969:19865,J00121:27:H3GGKBBXX:5:1210:8714:32314,J00121:27:H3GGKBBXX:5:2116:11789:21430,J00121:27:H3GGKBBXX:5:1223:17360:12234,J00121:27:H3GGKBBXX:5:2212:14458:14344,J00121:27:H3GGKBBXX:5:2113:20933:36253,J00121:27:H3GGKBBXX:5:2105:4493:8998,J00121:27:H3GGKBBXX:5:2116:21836:28006,J00121:27:H3GGKBBXX:5:2220:17452:36200,J00121:27:H3GGKBBXX:5:2115:19786:42565,J00121:27:H3GGKBBXX:5:2228:17218:14414,J00121:27:H3GGKBBXX:5:2217:7050:20533,J00121:27:H3GGKBBXX:5:1208:5365:20674,J00121:27:H3GGKBBXX:5:1210:3752:39893,J00121:27:H3GGKBBXX:5:1105:25266:39436,J00121:27:H3GGKBBXX:5:2218:19410:26230,J00121:27:H3GGKBBXX:5:1123:4107:6290,J00121:27:H3GGKBBXX:5:1217:24444:33017,J00121:27:H3GGKBBXX:5:2109:32441:29993,J00121:27:H3GGKBBXX:5:1210:3985:39875,J00121:27:H3GGKBBXX:5:1126:20019:34178,J00121:27:H3GGKBBXX:5:1222:7172:3371,J00121:27:H3GGKBBXX:5:1117:18193:2141,J00121:27:H3GGKBBXX:5:2109:6816:35708,J00121:27:H3GGKBBXX:5:1104:2605:10124,J00121:27:H3GGKBBXX:5:1203:24129:48544,J00121:27:H3GGKBBXX:5:1214:19684:1842,J00121:27:H3GGKBBXX:5:1106:22242:47559,J00121:27:H3GGKBBXX:5:2118:18375:42829,J00121:27:H3GGKBBXX:5:2110:27691:21272,J00121:27:H3GGKBBXX:5:1104:25824:11495,J00121:27:H3GGKBBXX:5:2227:26058:26916,J00121:27:H3GGKBBXX:5:2126:3599:14484,J00121:27:H3GGKBBXX:5:1104:15666:11864,J00121:27:H3GGKBBXX:5:1113:7608:22063,J00121:27:H3GGKBBXX:5:2119:13453:43339,J00121:27:H3GGKBBXX:5:1207:24616:36095,J00121:27:H3GGKBBXX:5:2228:5599:16436,J00121:27:H3GGKBBXX:5:2220:4381:31101,J00121:27:H3GGKBBXX:5:2110:17543:36605,J00121:27:H3GGKBBXX:5:2102:11606:5851;sequence=TATGACATGTGTCAATTCAAATTTGAGAAA;start=26258;subtype=IES;support_ref=3;support_variant=77;type=IES;
scaffold51_150_with_IES	MILORD	internal_eliminated_sequence	26421	26478	.	.	.	ID=MILORD.150.26421.26478;Name=MILORD.150.26421.26478;bounded_by_ta=TRUE;common_boundary=None;end=26478;ies_id=IESPGM.PTET51.1.150.22918;ies_left_dist=-163;ies_min_dist=163;ies_right_dist=-191;junction_seq=atattattgaattatTAtaatctgatataaat;read_names=J00121:27:H3GGKBBXX:5:1108:21542:32068;sequence=TATATTATCAATTAAAATTAGCAGATAGGGATATATTTGTGATAATTATAATTTCAAC;start=26421;subtype=MAC;support_ref=133;support_variant=1;type=CRYPTIC;
scaffold51_150_with_IES	MILORD	internal_eliminated_sequence	26452	26478	.	.	.	ID=MILORD.150.26452.26478;Name=MILORD.150.26452.26478;bounded_by_ta=TRUE;common_boundary=None;end=26478;ies_id=IESPGM.PTET51.1.150.22918;ies_left_dist=-194;ies_min_dist=191;ies_right_dist=-191;junction_seq=attagcagatagggaTAtaatctgatataaat;read_names=J00121:27:H3GGKBBXX:5:2221:15838:29782,J00121:27:H3GGKBBXX:5:2214:14428:47946;sequence=TATATTTGTGATAATTATAATTTCAAC;start=26452;subtype=MAC;support_ref=286;support_variant=2;type=CRYPTIC;
scaffold51_150_with_IES	MILORD	internal_eliminated_sequence	26489	26515	.	.	.	ID=MILORD.150.26489.26515;Name=MILORD.150.26489.26515;bounded_by_ta=TRUE;common_boundary=None;end=26515;ies_id=IESPGM.PTET51.1.150.22918;ies_left_dist=-231;ies_min_dist=228;ies_right_dist=-228;junction_seq=tcaactataatctgaTAatttagatactgtta;read_names=J00121:27:H3GGKBBXX:5:2217:21085:24103,J00121:27:H3GGKBBXX:5:2222:9749:12902,J00121:27:H3GGKBBXX:5:2212:25611:36270,J00121:27:H3GGKBBXX:5:2111:4005:24507;sequence=TATAAATAAAGGATGATTCAAAACCTA;start=26489;subtype=MAC;support_ref=276;support_variant=4;type=CRYPTIC;
scaffold51_150_with_IES	MILORD	internal_eliminated_sequence	26525	26605	.	.	.	ID=MILORD.150.26525.26605;Name=MILORD.150.26525.26605;bounded_by_ta=TRUE;common_boundary=None;end=26605;ies_id=IESPGM.PTET51.1.150.22918;ies_left_dist=-267;ies_min_dist=267;ies_right_dist=-318;junction_seq=aacctataatttagaTAacctgtgagttataa;read_names=J00121:27:H3GGKBBXX:5:1119:16193:36868;sequence=TACTGTTAATAATAAATTTCGTATTTTTATTTCAAAGTTAATTTAAATTATAACTTTAGAATCATTAAAATATTTTTAGAA;start=26525;subtype=MAC;support_ref=125;support_variant=1;type=CRYPTIC;
scaffold51_150_with_IES	MILORD	internal_eliminated_sequence	26925	26950	.	.	.	ID=MILORD.150.26925.26950;Name=MILORD.150.26925.26950;bounded_by_ta=TRUE;common_boundary=None;end=26950;ies_id=IESPGM.PTET51.1.150.22918;ies_left_dist=-667;ies_min_dist=663;ies_right_dist=-663;junction_seq=gttaaaatgagttatTAtaaaaatgagtaata;read_names=J00121:27:H3GGKBBXX:5:2220:12895:38926;sequence=TATGAATGGTATTTGCATTTTAATTA;start=26925;subtype=MAC;support_ref=121;support_variant=1;type=CRYPTIC;
scaffold51_150_with_IES	MILORD	internal_eliminated_sequence	26997	27081	.	.	.	ID=MILORD.150.26997.27081;Name=MILORD.150.26997.27081;bounded_by_ta=TRUE;common_boundary=None;end=27081;ies_id=IESPGM.PTET51.1.150.24319;ies_left_dist=692;ies_min_dist=636;ies_right_dist=636;junction_seq=aaaccggttgttttgTAcgatgtaatttcaga;read_names=J00121:27:H3GGKBBXX:5:1221:21755:39330;sequence=TATTATAAAATTTAATACATAAATTTTAATTCCGGTGTTCCCTTTTTTAAAAATTAATATCTTAATAAAAATGTTCTAAGTCTAA;start=26997;subtype=MAC;support_ref=123;support_variant=1;type=CRYPTIC;
scaffold51_150_with_IES	MILORD	internal_eliminated_sequence	27689	27717	.	.	.	ID=MILORD.150.27689.27717;Name=MILORD.150.27689.27717;bounded_by_ta=TRUE;common_boundary=Both;end=27717;ies_id=IESPGM.PTET51.1.150.24319;ies_left_dist=0;ies_min_dist=0;ies_right_dist=0;junction_seq=tcacttggaaacaggTAcaatatcaatatata;read_names=J00121:27:H3GGKBBXX:5:1119:26108:48139,J00121:27:H3GGKBBXX:5:1123:8450:12023,J00121:27:H3GGKBBXX:5:2210:3863:31365,J00121:27:H3GGKBBXX:5:1209:18142:12638,J00121:27:H3GGKBBXX:5:1111:28503:18634,J00121:27:H3GGKBBXX:5:2115:28300:31505,J00121:27:H3GGKBBXX:5:2123:16498:12532,J00121:27:H3GGKBBXX:5:1119:17158:6079,J00121:27:H3GGKBBXX:5:2103:7080:45906,J00121:27:H3GGKBBXX:5:1117:24200:42935,J00121:27:H3GGKBBXX:5:2205:16336:8488,J00121:27:H3GGKBBXX:5:2217:4300:28956,J00121:27:H3GGKBBXX:5:2116:27356:28358,J00121:27:H3GGKBBXX:5:1115:24413:32121,J00121:27:H3GGKBBXX:5:2208:3985:25386,J00121:27:H3GGKBBXX:5:1203:10196:39101,J00121:27:H3GGKBBXX:5:2205:10206:45062,J00121:27:H3GGKBBXX:5:2108:27336:35743,J00121:27:H3GGKBBXX:5:1217:7090:41563,J00121:27:H3GGKBBXX:5:1117:20060:35866,J00121:27:H3GGKBBXX:5:1207:2849:8857,J00121:27:H3GGKBBXX:5:2223:23084:3160,J00121:27:H3GGKBBXX:5:2213:4756:40965,J00121:27:H3GGKBBXX:5:2214:28706:21166,J00121:27:H3GGKBBXX:5:2225:27397:26213,J00121:27:H3GGKBBXX:5:1102:14478:2422,J00121:27:H3GGKBBXX:5:1123:12885:16260,J00121:27:H3GGKBBXX:5:2225:15940:29466,J00121:27:H3GGKBBXX:5:1121:9719:32367,J00121:27:H3GGKBBXX:5:1202:28229:25122,J00121:27:H3GGKBBXX:5:2218:13910:4884,J00121:27:H3GGKBBXX:5:2213:14905:44658,J00121:27:H3GGKBBXX:5:2224:3752:33809,J00121:27:H3GGKBBXX:5:1215:13271:10598,J00121:27:H3GGKBBXX:5:1105:10328:36728,J00121:27:H3GGKBBXX:5:2213:14884:44588,J00121:27:H3GGKBBXX:5:1125:15940:45889,J00121:27:H3GGKBBXX:5:2222:22912:48016,J00121:27:H3GGKBBXX:5:1102:10754:9930,J00121:27:H3GGKBBXX:5:1209:4127:45783,J00121:27:H3GGKBBXX:5:2116:29203:7398,J00121:27:H3GGKBBXX:5:1216:22668:23962;sequence=TATAGTATGAGTAGATGAGTTGGCAGTTA;start=27689;subtype=IES;support_ref=0;support_variant=42;type=IES;
scaffold51_150_with_IES	MILORD	internal_eliminated_sequence	29885	29931	.	.	.	ID=MILORD.150.29885.29931;Name=MILORD.150.29885.29931;bounded_by_ta=TRUE;common_boundary=None;end=29931;ies_id=IESPGM.PTET51.1.150.28628;ies_left_dist=2142;ies_min_dist=2142;ies_right_dist=2161;junction_seq=aagaataccagtttaTAcctgtatgtgttaat;read_names=J00121:27:H3GGKBBXX:5:1213:9983:13799;sequence=TACAGGTGAAGATCTCTAAAAGAACCCAGAAAATGTGTTTTTAATTA;start=29885;subtype=MAC;support_ref=128;support_variant=1;type=CRYPTIC;
scaffold51_150_with_IES	MILORD	internal_eliminated_sequence	32027	32092	.	.	.	ID=MILORD.150.32027.32092;Name=MILORD.150.32027.32092;bounded_by_ta=TRUE;common_boundary=Both;end=32092;ies_id=IESPGM.PTET51.1.150.28628;ies_left_dist=0;ies_min_dist=0;ies_right_dist=0;junction_seq=aataataacttatgtTAccatccttaaattca;read_names=J00121:27:H3GGKBBXX:5:2222:8907:44218,J00121:27:H3GGKBBXX:5:1227:6279:13640,J00121:27:H3GGKBBXX:5:1127:27062:34108,J00121:27:H3GGKBBXX:5:2102:25510:46469,J00121:27:H3GGKBBXX:5:2218:30198:39119,J00121:27:H3GGKBBXX:5:2222:26910:3072,J00121:27:H3GGKBBXX:5:2201:5639:36341,J00121:27:H3GGKBBXX:5:1119:13047:44535,J00121:27:H3GGKBBXX:5:1204:18254:30626,J00121:27:H3GGKBBXX:5:2124:4929:34160,J00121:27:H3GGKBBXX:5:2206:7507:40702,J00121:27:H3GGKBBXX:5:1204:26514:9877,J00121:27:H3GGKBBXX:5:1121:6766:3547,J00121:27:H3GGKBBXX:5:2111:20760:5218,J00121:27:H3GGKBBXX:5:1212:20709:47717,J00121:27:H3GGKBBXX:5:1214:5193:4233,J00121:27:H3GGKBBXX:5:2103:19268:32666,J00121:27:H3GGKBBXX:5:1217:3640:46029,J00121:27:H3GGKBBXX:5:1123:2006:39541,J00121:27:H3GGKBBXX:5:2224:14448:42812,J00121:27:H3GGKBBXX:5:1110:18385:26564,J00121:27:H3GGKBBXX:5:1221:18365:14572,J00121:27:H3GGKBBXX:5:1214:18436:6994,J00121:27:H3GGKBBXX:5:1222:8643:47208,J00121:27:H3GGKBBXX:5:1213:20090:33985,J00121:27:H3GGKBBXX:5:1111:13971:7978,J00121:27:H3GGKBBXX:5:2223:26362:12532,J00121:27:H3GGKBBXX:5:1123:25702:30310,J00121:27:H3GGKBBXX:5:2224:30046:44517,J00121:27:H3GGKBBXX:5:2218:9008:35251,J00121:27:H3GGKBBXX:5:1218:9161:14660,J00121:27:H3GGKBBXX:5:2125:11383:43902,J00121:27:H3GGKBBXX:5:1217:14945:22327,J00121:27:H3GGKBBXX:5:2202:17239:13605,J00121:27:H3GGKBBXX:5:1209:17614:43023,J00121:27:H3GGKBBXX:5:2208:22171:29466,J00121:27:H3GGKBBXX:5:1109:18954:7152,J00121:27:H3GGKBBXX:5:2128:28869:35655,J00121:27:H3GGKBBXX:5:1128:24870:23874,J00121:27:H3GGKBBXX:5:1110:22993:46997,J00121:27:H3GGKBBXX:5:1204:7436:11706,J00121:27:H3GGKBBXX:5:1221:9567:46592;sequence=TATTATGATAATCAATTTTATGTAAGTAAATTATAATTAATAATAAATATAAATTTGTAGACTCAA;start=32027;subtype=IES;support_ref=0;support_variant=42;type=IES;
scaffold51_150_with_IES	MILORD	internal_eliminated_sequence	32278	32366	.	.	.	ID=MILORD.150.32278.32366;Name=MILORD.150.32278.32366;bounded_by_ta=TRUE;common_boundary=Both;end=32366;ies_id=IESPGM.PTET51.1.150.28813;ies_left_dist=0;ies_min_dist=0;ies_right_dist=0;junction_seq=tactgttgggtttgtTActactgttactattc;read_names=J00121:27:H3GGKBBXX:5:1110:22739:44341,J00121:27:H3GGKBBXX:5:2111:14600:13464,J00121:27:H3GGKBBXX:5:1203:14854:7890,J00121:27:H3GGKBBXX:5:1206:14641:28516,J00121:27:H3GGKBBXX:5:1114:17503:13851,J00121:27:H3GGKBBXX:5:2114:24363:48315,J00121:27:H3GGKBBXX:5:2207:3863:43919,J00121:27:H3GGKBBXX:5:2211:24627:20006,J00121:27:H3GGKBBXX:5:1122:13585:47788,J00121:27:H3GGKBBXX:5:2201:29914:29272,J00121:27:H3GGKBBXX:5:1221:20141:35057,J00121:27:H3GGKBBXX:5:1118:29873:4444,J00121:27:H3GGKBBXX:5:1110:7679:8400,J00121:27:H3GGKBBXX:5:2212:12794:5481,J00121:27:H3GGKBBXX:5:1110:15240:7996,J00121:27:H3GGKBBXX:5:1122:23683:6202;sequence=TACAGTCTAGTTTAAATATTTTTGTTGATATATTATTATTTAGAAATTAAGTTAATGTAATATTTATTATCAAAAAAATTCAATTAGTG;start=32278;subtype=IES;support_ref=4;support_variant=16;type=IES;
scaffold51_150_with_IES	MILORD	internal_eliminated_sequence	33422	33450	.	.	.	ID=MILORD.150.33422.33450;Name=MILORD.150.33422.33450;bounded_by_ta=TRUE;common_boundary=None;end=33450;ies_id=IESPGM.PTET51.1.150.30052;ies_left_dist=184;ies_min_dist=184;ies_right_dist=213;junction_seq=tcctgtgctgtttctTAataaacttagtaatt;read_names=J00121:27:H3GGKBBXX:5:1228:28361:40754,J00121:27:H3GGKBBXX:5:1225:15087:24753;sequence=TAATTATTAATCGGCATTGTAGTATTGTT;start=33422;subtype=MAC;support_ref=238;support_variant=2;type=CRYPTIC;
scaffold51_150_with_IES	MILORD	internal_eliminated_sequence	33606	33663	.	.	.	ID=MILORD.150.33606.33663;Name=MILORD.150.33606.33663;bounded_by_ta=TRUE;common_boundary=Both;end=33663;ies_id=IESPGM.PTET51.1.150.30052;ies_left_dist=0;ies_min_dist=0;ies_right_dist=0;junction_seq=tgactttgagagtaaTAttgcttgattttggc;read_names=J00121:27:H3GGKBBXX:5:1224:27082:44236,J00121:27:H3GGKBBXX:5:1222:5416:46575,J00121:27:H3GGKBBXX:5:1201:15940:22784,J00121:27:H3GGKBBXX:5:2203:12297:33035,J00121:27:H3GGKBBXX:5:2104:18416:11741,J00121:27:H3GGKBBXX:5:1223:2554:39752,J00121:27:H3GGKBBXX:5:2125:30787:37748,J00121:27:H3GGKBBXX:5:2118:25581:34987,J00121:27:H3GGKBBXX:5:2220:28676:44675,J00121:27:H3GGKBBXX:5:2115:1884:7011,J00121:27:H3GGKBBXX:5:2219:19289:19584,J00121:27:H3GGKBBXX:5:2219:25033:29712,J00121:27:H3GGKBBXX:5:1128:22536:39770,J00121:27:H3GGKBBXX:5:1218:13047:21324,J00121:27:H3GGKBBXX:5:1223:18791:34758,J00121:27:H3GGKBBXX:5:2111:30137:36692,J00121:27:H3GGKBBXX:5:2115:28138:38046,J00121:27:H3GGKBBXX:5:2210:15067:11812,J00121:27:H3GGKBBXX:5:1219:16934:28446,J00121:27:H3GGKBBXX:5:1208:28381:33088,J00121:27:H3GGKBBXX:5:1109:13149:35286,J00121:27:H3GGKBBXX:5:2214:11505:32648,J00121:27:H3GGKBBXX:5:2203:9313:18722,J00121:27:H3GGKBBXX:5:2111:16244:13746,J00121:27:H3GGKBBXX:5:2203:21004:11583,J00121:27:H3GGKBBXX:5:1215:23805:25263,J00121:27:H3GGKBBXX:5:2217:24566:19373,J00121:27:H3GGKBBXX:5:1105:9384:46381,J00121:27:H3GGKBBXX:5:1225:22323:19214,J00121:27:H3GGKBBXX:5:1226:18690:13341,J00121:27:H3GGKBBXX:5:1121:21542:24085,J00121:27:H3GGKBBXX:5:2111:20040:36464,J00121:27:H3GGKBBXX:5:2122:10693:48087,J00121:27:H3GGKBBXX:5:1102:19360:44851,J00121:27:H3GGKBBXX:5:1224:26311:33229,J00121:27:H3GGKBBXX:5:1227:23612:17544,J00121:27:H3GGKBBXX:5:2214:19309:48104,J00121:27:H3GGKBBXX:5:2205:16691:10194,J00121:27:H3GGKBBXX:5:1106:14692:35954,J00121:27:H3GGKBBXX:5:1101:15219:41546,J00121:27:H3GGKBBXX:5:2212:14367:27936,J00121:27:H3GGKBBXX:5:1221:20070:22344,J00121:27:H3GGKBBXX:5:1103:4188:23311,J00121:27:H3GGKBBXX:5:2223:12104:24718,J00121:27:H3GGKBBXX:5:1217:14306:33070,J00121:27:H3GGKBBXX:5:2111:18761:4637,J00121:27:H3GGKBBXX:5:2214:22090:40262,J00121:27:H3GGKBBXX:5:2208:32339:36007,J00121:27:H3GGKBBXX:5:2102:6177:19056,J00121:27:H3GGKBBXX:5:1119:10236:30204,J00121:27:H3GGKBBXX:5:1106:2838:24278,J00121:27:H3GGKBBXX:5:2220:4584:28041,J00121:27:H3GGKBBXX:5:1210:24170:27268,J00121:27:H3GGKBBXX:5:1206:27468:26019,J00121:27:H3GGKBBXX:5:2223:6329:12040;sequence=TACACTTAGTCTGATTATGATTCAACAAATGAGTATAGAAATATAATAAATTTAAATG;start=33606;subtype=IES;support_ref=2;support_variant=55;type=IES;
scaffold51_150_with_IES	MILORD	internal_eliminated_sequence	34839	34892	.	.	.	ID=MILORD.150.34839.34892;Name=MILORD.150.34839.34892;bounded_by_ta=TRUE;common_boundary=Both;end=34892;ies_id=IESPGM.PTET51.1.150.31227;ies_left_dist=0;ies_min_dist=0;ies_right_dist=0;junction_seq=atttccttcaatacgTAcaagagataaataga;read_names=J00121:27:H3GGKBBXX:5:2224:8349:46909,J00121:27:H3GGKBBXX:5:1117:22759:29606,J00121:27:H3GGKBBXX:5:1103:10724:5024,J00121:27:H3GGKBBXX:5:1104:20446:9350,J00121:27:H3GGKBBXX:5:1106:24596:18124,J00121:27:H3GGKBBXX:5:1212:20963:12146,J00121:27:H3GGKBBXX:5:1119:16691:13711,J00121:27:H3GGKBBXX:5:2225:30046:33651,J00121:27:H3GGKBBXX:5:2204:17239:47225,J00121:27:H3GGKBBXX:5:1221:16843:8559,J00121:27:H3GGKBBXX:5:2210:25225:13130,J00121:27:H3GGKBBXX:5:1224:1895:5411,J00121:27:H3GGKBBXX:5:2218:4350:36323,J00121:27:H3GGKBBXX:5:2224:10805:22151,J00121:27:H3GGKBBXX:5:2108:29559:46838,J00121:27:H3GGKBBXX:5:1104:20679:9614,J00121:27:H3GGKBBXX:5:1111:28879:34231,J00121:27:H3GGKBBXX:5:2106:24302:3547,J00121:27:H3GGKBBXX:5:1223:28990:40825,J00121:27:H3GGKBBXX:5:2209:15361:47876,J00121:27:H3GGKBBXX:5:1114:8542:41581,J00121:27:H3GGKBBXX:5:1128:8318:12673,J00121:27:H3GGKBBXX:5:2220:2301:15469,J00121:27:H3GGKBBXX:5:2119:16437:19285,J00121:27:H3GGKBBXX:5:1125:29143:10950,J00121:27:H3GGKBBXX:5:1221:24271:18933,J00121:27:H3GGKBBXX:5:1219:14255:14168,J00121:27:H3GGKBBXX:5:1114:12642:35321,J00121:27:H3GGKBBXX:5:2209:6766:31365,J00121:27:H3GGKBBXX:5:1207:21673:25720,J00121:27:H3GGKBBXX:5:2215:20151:33774,J00121:27:H3GGKBBXX:5:1225:26129:38715,J00121:27:H3GGKBBXX:5:1127:11505:6378,J00121:27:H3GGKBBXX:5:1108:7273:41985,J00121:27:H3GGKBBXX:5:1211:5223:4743,J00121:27:H3GGKBBXX:5:1110:8044:37097,J00121:27:H3GGKBBXX:5:1220:7618:45396,J00121:27:H3GGKBBXX:5:2224:25053:17896,J00121:27:H3GGKBBXX:5:1109:19187:46557,J00121:27:H3GGKBBXX:5:1105:24738:7011,J00121:27:H3GGKBBXX:5:1226:6360:8963,J00121:27:H3GGKBBXX:5:2215:26677:14977,J00121:27:H3GGKBBXX:5:2112:21673:26705,J00121:27:H3GGKBBXX:5:2228:25875:26705;sequence=TACACTTGTGTTTTTACAATCTTTATATATTAATAATAAAGACATTTCTAGTTG;start=34839;subtype=IES;support_ref=8;support_variant=44;type=IES;
scaffold51_150_with_IES	MILORD	internal_eliminated_sequence	35952	35979	.	.	.	ID=MILORD.150.35952.35979;Name=MILORD.150.35952.35979;bounded_by_ta=TRUE;common_boundary=Both;end=35979;ies_id=IESPGM.PTET51.1.150.32286;ies_left_dist=0;ies_min_dist=0;ies_right_dist=0;junction_seq=aaaagagatttgaatTAgttggaaatacaatt;read_names=J00121:27:H3GGKBBXX:5:1217:5071:13517,J00121:27:H3GGKBBXX:5:2217:23155:8101,J00121:27:H3GGKBBXX:5:2108:20649:7099,J00121:27:H3GGKBBXX:5:1116:7923:14660,J00121:27:H3GGKBBXX:5:1127:5304:16981,J00121:27:H3GGKBBXX:5:2201:16082:10053,J00121:27:H3GGKBBXX:5:1226:6735:18054,J00121:27:H3GGKBBXX:5:1209:26666:25263,J00121:27:H3GGKBBXX:5:1106:18588:13482,J00121:27:H3GGKBBXX:5:1110:25550:1490,J00121:27:H3GGKBBXX:5:2119:9475:45379,J00121:27:H3GGKBBXX:5:2220:31690:33686,J00121:27:H3GGKBBXX:5:1101:16528:41247,J00121:27:H3GGKBBXX:5:2212:6674:7187,J00121:27:H3GGKBBXX:5:1110:12124:1824,J00121:27:H3GGKBBXX:5:1112:5244:11179,J00121:27:H3GGKBBXX:5:2103:25885:13851,J00121:27:H3GGKBBXX:5:1118:14539:6994,J00121:27:H3GGKBBXX:5:1220:4807:2158,J00121:27:H3GGKBBXX:5:2209:8816:8787,J00121:27:H3GGKBBXX:5:2213:2777:28041,J00121:27:H3GGKBBXX:5:1121:11891:34969,J00121:27:H3GGKBBXX:5:2119:17300:26547,J00121:27:H3GGKBBXX:5:2104:9394:3846,J00121:27:H3GGKBBXX:5:1124:21146:8101,J00121:27:H3GGKBBXX:5:1108:20263:34670,J00121:27:H3GGKBBXX:5:2119:16599:8348,J00121:27:H3GGKBBXX:5:1228:20709:16418,J00121:27:H3GGKBBXX:5:2128:9455:45273,J00121:27:H3GGKBBXX:5:1216:21227:42073,J00121:27:H3GGKBBXX:5:1111:11201:37677,J00121:27:H3GGKBBXX:5:2204:19573:16102,J00121:27:H3GGKBBXX:5:1114:10592:13588,J00121:27:H3GGKBBXX:5:2118:8014:22731,J00121:27:H3GGKBBXX:5:2101:3620:43673,J00121:27:H3GGKBBXX:5:1128:9902:7398,J00121:27:H3GGKBBXX:5:2225:25317:5903,J00121:27:H3GGKBBXX:5:1102:17574:46715,J00121:27:H3GGKBBXX:5:1208:9709:13886,J00121:27:H3GGKBBXX:5:1102:14549:6906,J00121:27:H3GGKBBXX:5:1125:29092:32595,J00121:27:H3GGKBBXX:5:1206:13869:7486,J00121:27:H3GGKBBXX:5:2120:17401:46487,J00121:27:H3GGKBBXX:5:2106:14722:5833,J00121:27:H3GGKBBXX:5:2202:22475:14906,J00121:27:H3GGKBBXX:5:1109:28655:14045,J00121:27:H3GGKBBXX:5:2104:26991:10528,J00121:27:H3GGKBBXX:5:1108:4422:17632,J00121:27:H3GGKBBXX:5:1103:27559:12251,J00121:27:H3GGKBBXX:5:1106:16072:49212,J00121:27:H3GGKBBXX:5:1227:13595:41264,J00121:27:H3GGKBBXX:5:2224:21379:7591,J00121:27:H3GGKBBXX:5:1108:24708:34952,J00121:27:H3GGKBBXX:5:2101:8958:25034,J00121:27:H3GGKBBXX:5:1102:22607:5007,J00121:27:H3GGKBBXX:5:1207:23642:11583,J00121:27:H3GGKBBXX:5:2101:8846:25122,J00121:27:H3GGKBBXX:5:2112:21531:29589,J00121:27:H3GGKBBXX:5:1210:5548:21236,J00121:27:H3GGKBBXX:5:2104:7070:31751,J00121:27:H3GGKBBXX:5:1113:4493:10546,J00121:27:H3GGKBBXX:5:1128:4543:27865,J00121:27:H3GGKBBXX:5:1106:11891:24349,J00121:27:H3GGKBBXX:5:2223:21065:23540,J00121:27:H3GGKBBXX:5:1104:16163:12761,J00121:27:H3GGKBBXX:5:1222:8653:29993,J00121:27:H3GGKBBXX:5:2208:26200:13552,J00121:27:H3GGKBBXX:5:1217:11972:7926,J00121:27:H3GGKBBXX:5:1120:12865:47032,J00121:27:H3GGKBBXX:5:1225:11150:40860,J00121:27:H3GGKBBXX:5:2113:6867:48597;sequence=TATAATATAATTATTATTAATTTCATTA;start=35952;subtype=IES;support_ref=3;support_variant=71;type=IES;
scaffold51_150_with_IES	MILORD	internal_eliminated_sequence	37897	38002	.	.	.	ID=MILORD.150.37897.38002;Name=MILORD.150.37897.38002;bounded_by_ta=TRUE;common_boundary=Both;end=38002;ies_id=IESPGM.PTET51.1.150.34203;ies_left_dist=0;ies_min_dist=0;ies_right_dist=0;junction_seq=atattctttttgattTAacaacatgaataatc;read_names=J00121:27:H3GGKBBXX:5:2102:10896:19636,J00121:27:H3GGKBBXX:5:1125:17188:23505,J00121:27:H3GGKBBXX:5:1204:8917:23768,J00121:27:H3GGKBBXX:5:1115:4858:27742,J00121:27:H3GGKBBXX:5:1211:27641:20269,J00121:27:H3GGKBBXX:5:1219:6542:37238,J00121:27:H3GGKBBXX:5:1114:20385:17825,J00121:27:H3GGKBBXX:5:1103:8887:30011,J00121:27:H3GGKBBXX:5:1223:31000:21905,J00121:27:H3GGKBBXX:5:2211:31669:35198,J00121:27:H3GGKBBXX:5:1109:22769:18652,J00121:27:H3GGKBBXX:5:2123:8440:46188,J00121:27:H3GGKBBXX:5:1124:9090:35778,J00121:27:H3GGKBBXX:5:1223:15767:40772,J00121:27:H3GGKBBXX:5:2215:2879:40842,J00121:27:H3GGKBBXX:5:1209:5710:13535,J00121:27:H3GGKBBXX:5:1207:27641:11442,J00121:27:H3GGKBBXX:5:2214:17553:26635,J00121:27:H3GGKBBXX:5:1113:14164:17456,J00121:27:H3GGKBBXX:5:1224:29853:14643,J00121:27:H3GGKBBXX:5:1109:29183:10141,J00121:27:H3GGKBBXX:5:1224:12885:9684,J00121:27:H3GGKBBXX:5:2125:30350:24261,J00121:27:H3GGKBBXX:5:2213:31781:34582,J00121:27:H3GGKBBXX:5:1114:27275:19038,J00121:27:H3GGKBBXX:5:1203:7628:13130,J00121:27:H3GGKBBXX:5:2207:8755:21061,J00121:27:H3GGKBBXX:5:1107:6918:15522,J00121:27:H3GGKBBXX:5:2208:6400:6044,J00121:27:H3GGKBBXX:5:2224:29346:43761,J00121:27:H3GGKBBXX:5:2119:31812:16911,J00121:27:H3GGKBBXX:5:1222:22993:6976,J00121:27:H3GGKBBXX:5:1122:20862:38310,J00121:27:H3GGKBBXX:5:2121:25814:7926,J00121:27:H3GGKBBXX:5:2202:19786:37959,J00121:27:H3GGKBBXX:5:1215:17675:36059,J00121:27:H3GGKBBXX:5:1114:19136:8207,J00121:27:H3GGKBBXX:5:2109:15757:40930,J00121:27:H3GGKBBXX:5:1224:25712:34477,J00121:27:H3GGKBBXX:5:1118:24819:17104,J00121:27:H3GGKBBXX:5:2125:4767:27408,J00121:27:H3GGKBBXX:5:1203:9902:20867,J00121:27:H3GGKBBXX:5:1224:16752:5939,J00121:27:H3GGKBBXX:5:2203:23196:45836,J00121:27:H3GGKBBXX:5:2128:17421:47225,J00121:27:H3GGKBBXX:5:2106:5863:43550,J00121:27:H3GGKBBXX:5:2209:9546:11354,J00121:27:H3GGKBBXX:5:1210:3488:16577;sequence=TACAGTTAAGTTAATTATTATTATTATTATTATTATTATTATTATTATTATTATTATTTAATAAAATTAATTTATTATTAAATTGATTATTATTTCAATATTTCTG;start=37897;subtype=IES;support_ref=2;support_variant=48;type=IES;
scaffold51_150_with_IES	MILORD	internal_eliminated_sequence	39476	39502	.	.	.	ID=MILORD.150.39476.39502;Name=MILORD.150.39476.39502;bounded_by_ta=TRUE;common_boundary=Both;end=39502;ies_id=IESPGM.PTET51.1.150.35676;ies_left_dist=0;ies_min_dist=0;ies_right_dist=0;junction_seq=aatcaattttcatggTAcaacagagaagttgg;read_names=J00121:27:H3GGKBBXX:5:2102:22475:6923,J00121:27:H3GGKBBXX:5:1120:27681:30714,J00121:27:H3GGKBBXX:5:1227:6563:24331,J00121:27:H3GGKBBXX:5:2112:9638:42812,J00121:27:H3GGKBBXX:5:2220:7314:44482,J00121:27:H3GGKBBXX:5:1101:9962:14467,J00121:27:H3GGKBBXX:5:1201:30127:28024,J00121:27:H3GGKBBXX:5:1201:25855:45449,J00121:27:H3GGKBBXX:5:1126:21207:25017,J00121:27:H3GGKBBXX:5:1205:23632:18212,J00121:27:H3GGKBBXX:5:2115:7344:13095,J00121:27:H3GGKBBXX:5:1124:21633:45590,J00121:27:H3GGKBBXX:5:2223:24292:45133,J00121:27:H3GGKBBXX:5:2213:27671:2457,J00121:27:H3GGKBBXX:5:1115:27732:41634,J00121:27:H3GGKBBXX:5:2217:6340:21307,J00121:27:H3GGKBBXX:5:1101:5223:10229,J00121:27:H3GGKBBXX:5:2119:15382:44711,J00121:27:H3GGKBBXX:5:1209:11606:23645,J00121:27:H3GGKBBXX:5:2211:20649:16383,J00121:27:H3GGKBBXX:5:2214:31842:15979,J00121:27:H3GGKBBXX:5:1128:19827:23821,J00121:27:H3GGKBBXX:5:2223:23937:46768,J00121:27:H3GGKBBXX:5:1122:5325:32173,J00121:27:H3GGKBBXX:5:2114:4584:32015,J00121:27:H3GGKBBXX:5:2224:9049:28041,J00121:27:H3GGKBBXX:5:1214:22059:17315,J00121:27:H3GGKBBXX:5:1225:25012:39066,J00121:27:H3GGKBBXX:5:2118:6411:43128,J00121:27:H3GGKBBXX:5:1210:25499:43533,J00121:27:H3GGKBBXX:5:1128:14174:30239,J00121:27:H3GGKBBXX:5:1227:4381:40877,J00121:27:H3GGKBBXX:5:2112:30523:10774,J00121:27:H3GGKBBXX:5:1215:14539:17051,J00121:27:H3GGKBBXX:5:1104:10805:26793,J00121:27:H3GGKBBXX:5:1106:29599:48561,J00121:27:H3GGKBBXX:5:1213:4381:39225,J00121:27:H3GGKBBXX:5:1214:13971:21658,J00121:27:H3GGKBBXX:5:2204:27438:46610,J00121:27:H3GGKBBXX:5:1126:9485:21694,J00121:27:H3GGKBBXX:5:1125:13139:26265,J00121:27:H3GGKBBXX:5:2225:16630:44552,J00121:27:H3GGKBBXX:5:1220:15585:32683,J00121:27:H3GGKBBXX:5:2226:23916:31329,J00121:27:H3GGKBBXX:5:2208:10450:16753,J00121:27:H3GGKBBXX:5:1214:8653:10721,J00121:27:H3GGKBBXX:5:2228:27803:24349,J00121:27:H3GGKBBXX:5:2118:1996:23171,J00121:27:H3GGKBBXX:5:2122:24160:14027,J00121:27:H3GGKBBXX:5:2219:14032:15047,J00121:27:H3GGKBBXX:5:1107:15260:9121,J00121:27:H3GGKBBXX:5:1207:26484:18300,J00121:27:H3GGKBBXX:5:1222:12124:34389,J00121:27:H3GGKBBXX:5:1225:14154:17649,J00121:27:H3GGKBBXX:5:2101:17239:32279,J00121:27:H3GGKBBXX:5:2126:15930:33211,J00121:27:H3GGKBBXX:5:2208:24576:17491,J00121:27:H3GGKBBXX:5:2104:22161:36974,J00121:27:H3GGKBBXX:5:1119:30350:8752,J00121:27:H3GGKBBXX:5:2126:20547:11706,J00121:27:H3GGKBBXX:5:2209:20659:5956,J00121:27:H3GGKBBXX:5:2220:15108:36780,J00121:27:H3GGKBBXX:5:2128:21613:13904,J00121:27:H3GGKBBXX:5:1102:5558:15592,J00121:27:H3GGKBBXX:5:1203:21602:7380,J00121:27:H3GGKBBXX:5:1227:5091:17526,J00121:27:H3GGKBBXX:5:1219:18822:3653,J00121:27:H3GGKBBXX:5:2107:19898:37800,J00121:27:H3GGKBBXX:5:1218:25702:30099,J00121:27:H3GGKBBXX:5:2122:26717:44201,J00121:27:H3GGKBBXX:5:1208:22769:25580,J00121:27:H3GGKBBXX:5:2103:11870:25650,J00121:27:H3GGKBBXX:5:2118:2290:22942;sequence=TACAATTCATTTACATTTACTTAACTA;start=39476;subtype=IES;support_ref=12;support_variant=73;type=IES;
scaffold51_150_with_IES	MILORD	internal_eliminated_sequence	40210	40284	.	.	.	ID=MILORD.150.40210.40284;Name=MILORD.150.40210.40284;bounded_by_ta=TRUE;common_boundary=Both;end=40284;ies_id=IESPGM.PTET51.1.150.36383;ies_left_dist=0;ies_min_dist=0;ies_right_dist=0;junction_seq=taatttaaattttagTAattatataaagaaat;read_names=J00121:27:H3GGKBBXX:5:2128:16620:48649,J00121:27:H3GGKBBXX:5:2109:29274:44974,J00121:27:H3GGKBBXX:5:1226:11099:12954,J00121:27:H3GGKBBXX:5:1127:29883:17157,J00121:27:H3GGKBBXX:5:2201:24119:42900,J00121:27:H3GGKBBXX:5:2122:26494:32068,J00121:27:H3GGKBBXX:5:2125:9161:29888,J00121:27:H3GGKBBXX:5:2224:23561:17034,J00121:27:H3GGKBBXX:5:1203:3934:1982,J00121:27:H3GGKBBXX:5:2115:28980:24173,J00121:27:H3GGKBBXX:5:2217:29122:48720,J00121:27:H3GGKBBXX:5:2226:18152:39312,J00121:27:H3GGKBBXX:5:1121:5863:5534,J00121:27:H3GGKBBXX:5:2117:9952:35128,J00121:27:H3GGKBBXX:5:1212:31619:22590,J00121:27:H3GGKBBXX:5:1217:6441:32173,J00121:27:H3GGKBBXX:5:1219:30066:5059,J00121:27:H3GGKBBXX:5:1113:29335:29993,J00121:27:H3GGKBBXX:5:1206:13849:1508,J00121:27:H3GGKBBXX:5:2224:23744:16753,J00121:27:H3GGKBBXX:5:1124:21125:29765,J00121:27:H3GGKBBXX:5:2210:21826:5446,J00121:27:H3GGKBBXX:5:1113:24474:35743,J00121:27:H3GGKBBXX:5:2107:2240:3407,J00121:27:H3GGKBBXX:5:1105:12225:44974,J00121:27:H3GGKBBXX:5:1110:3802:2633;sequence=TATTATTCAAACATGCTATTTCAATATATTATAGTTTGTTATCTGATAAAAGAGGAAATTAAAATATAATTACAA;start=40210;subtype=IES;support_ref=0;support_variant=26;type=IES;
scaffold51_150_with_IES	MILORD	internal_eliminated_sequence	40423	40466	.	.	.	ID=MILORD.150.40423.40466;Name=MILORD.150.40423.40466;bounded_by_ta=TRUE;common_boundary=Both;end=40466;ies_id=IESPGM.PTET51.1.150.36521;ies_left_dist=0;ies_min_dist=0;ies_right_dist=0;junction_seq=ttaattttctatttcTAtgaacaaaaaattat;read_names=J00121:27:H3GGKBBXX:5:1225:5670:1156,J00121:27:H3GGKBBXX:5:2218:24931:1859,J00121:27:H3GGKBBXX:5:1213:29132:30696,J00121:27:H3GGKBBXX:5:1111:29782:17192,J00121:27:H3GGKBBXX:5:1225:12692:15610,J00121:27:H3GGKBBXX:5:1113:6279:5130,J00121:27:H3GGKBBXX:5:2208:4665:7890,J00121:27:H3GGKBBXX:5:2111:24566:41634,J00121:27:H3GGKBBXX:5:1127:10226:19355,J00121:27:H3GGKBBXX:5:1122:31132:6589,J00121:27:H3GGKBBXX:5:2211:15148:7134,J00121:27:H3GGKBBXX:5:1101:13727:37062,J00121:27:H3GGKBBXX:5:2225:6857:27865,J00121:27:H3GGKBBXX:5:2214:11211:34776,J00121:27:H3GGKBBXX:5:1107:3254:47893,J00121:27:H3GGKBBXX:5:2216:2240:22749,J00121:27:H3GGKBBXX:5:1202:16396:12638,J00121:27:H3GGKBBXX:5:1103:12246:21061,J00121:27:H3GGKBBXX:5:2120:31710:9913,J00121:27:H3GGKBBXX:5:1123:26108:40789,J00121:27:H3GGKBBXX:5:1218:11150:5306,J00121:27:H3GGKBBXX:5:1108:6745:11038,J00121:27:H3GGKBBXX:5:1121:21734:10106,J00121:27:H3GGKBBXX:5:1107:19319:9297,J00121:27:H3GGKBBXX:5:2224:24211:26881,J00121:27:H3GGKBBXX:5:1121:17198:1191,J00121:27:H3GGKBBXX:5:1124:14001:20164,J00121:27:H3GGKBBXX:5:2120:17117:12234,J00121:27:H3GGKBBXX:5:1212:29305:32156,J00121:27:H3GGKBBXX:5:2212:4898:1508,J00121:27:H3GGKBBXX:5:1225:23510:12937,J00121:27:H3GGKBBXX:5:1123:11018:47630,J00121:27:H3GGKBBXX:5:2110:23541:47348,J00121:27:H3GGKBBXX:5:1125:12175:10985,J00121:27:H3GGKBBXX:5:2103:25347:25474,J00121:27:H3GGKBBXX:5:2124:31538:22133,J00121:27:H3GGKBBXX:5:2215:4300:11724,J00121:27:H3GGKBBXX:5:1222:30543:39717,J00121:27:H3GGKBBXX:5:1103:24018:20322,J00121:27:H3GGKBBXX:5:2205:28595:13939,J00121:27:H3GGKBBXX:5:2119:5274:1490,J00121:27:H3GGKBBXX:5:2219:25459:14625,J00121:27:H3GGKBBXX:5:1126:18842:31294,J00121:27:H3GGKBBXX:5:1201:20780:15205,J00121:27:H3GGKBBXX:5:1203:20060:24683,J00121:27:H3GGKBBXX:5:2225:22150:3688,J00121:27:H3GGKBBXX:5:2120:26443:47946,J00121:27:H3GGKBBXX:5:1109:22962:8857,J00121:27:H3GGKBBXX:5:1215:24616:47876,J00121:27:H3GGKBBXX:5:1103:6553:33774,J00121:27:H3GGKBBXX:5:1112:14204:7820,J00121:27:H3GGKBBXX:5:2118:22252:43216,J00121:27:H3GGKBBXX:5:1101:11454:12409,J00121:27:H3GGKBBXX:5:1221:21186:26705,J00121:27:H3GGKBBXX:5:2126:13900:15979;sequence=TACACCTGATTCTAAATTATCTATTACGAACCATATACAAACTG;start=40423;subtype=IES;support_ref=3;support_variant=55;type=IES;
scaffold51_150_with_IES	MILORD	internal_eliminated_sequence	40423	40493	.	.	.	ID=MILORD.150.40423.40493;Name=MILORD.150.40423.40493;bounded_by_ta=TRUE;common_boundary=LEFT;end=40493;ies_id=IESPGM.PTET51.1.150.36521;ies_left_dist=0;ies_min_dist=0;ies_right_dist=-27;junction_seq=ttaattttctatttcTAtaaagatgagaataa;read_names=J00121:27:H3GGKBBXX:5:2202:22546:28287;sequence=TACACCTGATTCTAAATTATCTATTACGAACCATATACAAACTGTATGAACAAAAAATTATTTAATAACAA;start=40423;subtype=PARTIAL_EXTERNAL;support_ref=1;support_variant=1;type=ALTERNATIVE;
scaffold51_150_with_IES	MILORD	internal_eliminated_sequence	40514	50359	.	.	.	ID=MILORD.150.40514.50359;Name=MILORD.150.40514.50359;bounded_by_ta=TRUE;common_boundary=None;end=50359;ies_id=IESPGM.PTET51.1.150.36521;ies_left_dist=-91;ies_min_dist=91;ies_right_dist=-9893;junction_seq=agatgagaataagatTAttttaaacgataata;read_names=J00121:27:H3GGKBBXX:5:1118:28889:13394;sequence=TATATATTCTTATCACTTCTTATAAATAATTTATCAAGTATTACCATTCAAGGATAACTAATCTAAAATGTTTAATACCCTTGATGTTTCTCATCCCAAAAAACCAAATATTTTCCATCATTCGTGACAGCACCTTATACTTTTATTCCATTAGATCGCAAAAAAGATTATAATTCTAACTTACTATTTAGAATATAAATAAATGATTAAAGCTTGAAATATAACAGCTATTTGTCCTTATTGTATAAAATTGGAAATAATCGTTAAGGTTAATCTTAGAATACTAAATCAACAAATTGGGTAATTTGTCCTTCTAAATCTTGAAATAGAAAAGCACTATGATAATTCTCAGATATTAGGATAAATCTGTCTTCATCAATAAATTTAAGTTACGGTCTATTTATTTTAAACACCTACGTATAGGCAAATTAAATCTTCAATTTTCATCCTATTTAAAAATATAATGATAATTTTTTTTATTGTAACAAAGTGTTTGAATTAAAAACGATTTTGCTGACTTTATATTTTTTCCCAAACGATAATTTATTCCTAGCCCTGTACACCAGATATTGCACTATCTTTTGCACAAGATACTAAAATGGTTTCCAATTCATTGAGGCTCAACGAACTTACTAATCGATCATGTTTTTTTAAATCATATTTTTTGCTTAATTGATCCTATTCATTGAACTACCAAACCTAAATTGAATTATCTGTGCTTCCAAAGAAAATTTATTCCTCCTTTAGGTCTGTAGAAATGCAAGTGAAACTGAAGTTATTCAGACATATAGTCTGCTAACAACTCCATTGGGAGTTGAAAAACCAGGTTTTTATAGTCTAATCTGAACTAGAAATAAAATTATTTTTCAACTTTAAGAAAAACAAGTATTAAACAAAGTTTTCGTGACCTTTTAAAGTTTACATTAATTTAAGATGCCCATCCTTAAATTCCCATACTTTTATGAAGCTATCTAAAGTAGATATCATAATTGATCCTTGATTATTAAAAGCCACTGCTCTACATTATTCCTTTTATTCCTTTAAATCCCCAATTTTATTGATATTAATTTTCTATTCTCGAATAATTATTTTTTTTTTTTATTAATTATAACATCCAGAATAATCTATATTTACAACTTCCTTTAATATTGTAAATACAAAACTCAATATTAATTTAATTAAATAATAAGCATTCATCTTTTTTTAGATTTCCAAAATTATATTTTTTCTGGAAAAACCATCCAACCATATTGAGGTTGATATATTTTTCAATTCATAAATATATGTTTGAAAATATTGTTTTTTAGAAAAATTCATAAAAAATGTATTCTAGGTTATTAATTGTAAATCATTATAATCAGATTCTTTTGAAAACTAAGCACTAAGTTTTTTTTCAAAAGACTATTTATTCAAAATAATTTAATTAATAAGCTCCTTTTCATATTTACTTTCTTCATTCTTTCCTATTTGTTAAACCTCATCAATTAGGCTATACTCTAATATTTTATCTTTCATTGAAGCAAAATAAGTATCCCAAACATTCAAAATTTATTCTATTGTATTTAATTTTGTCAACATATTTTGCCTAAAAGATTCACATTTTTCCTTCAATTCGTTAAATTTTGTGATATTATCGTTTATTCTTTTATATAATTTTTCTCGATTTATTTATAATTTGTTTTCAATGATTGATTTTACAGAGTCTAATCCAGAGATTTCCATTTTCTCACGTAATGTTTCTAAGCATATTTTACACACAATTCGTTTTTCTCCTTTGAAATTTGGACTAATATCAGCTGCGATTATTTTTTTATTATGTTCATTACAGATATTTTCCTTCATAGAAAATTTTATTTTTTCCATATATGAATAAACCTAATAATAATTTTTAAACAATATATTTAATCTAAATTTAAAAGTTGGTAACTTTTATCTAAAAATACAATCATTTTGAAGAAAAAATTTTTATCAAGAAGGCTATAAAATTGGTAGTTGTTATTAATATTGCATGGGATAAACTTAATAAGAATAATTTAAGATTACTGCTTTTTGACTTACAAACAATTTATAATTTGAGCAATATTTCATAGACCTATATTGTAAAAATCAACAAGGGATACTTTGTTACATCAACAACTATATCCGAAAGATAAATTTAAATTGGAAAGAAATTATTTCTAATGTTAATGTTATATTAGGTTGAAGATTTACTTGAAATTTTGTCATGGGAGTTCTTCAAAAATGTCAAAGTATTATTTATTTTTGAGTTCTTAAGTTGTCAAAATCTGTTAAAATATTTTGAATATTATTTGAATCCATCAAGTACAAATGAGATAATTGATATAAGAGAAAACATAATATAATCAAACTTAAAAAGTCATGTTCAGAACTTTTACTGTGAATCTTATATAATGGATTGAATAATAACAAGATTGAAAAATTAGGATATTATCATAAGACATTTTTTTGATTCTATAGGCATTTCAAAATATTAATTAATATTAAGCAAAGGACAGACAGAATTATTTTATAAAAACAATTCACATGTGATATATTATATATTTTATATGTTTAATATGTAATTTAGATAAAATTGTTATGAATTATTGATAATTTAATTAAGATTTACTTATAAAATTCGTTGTTAATGATTGGAGGAATTTAATTTTAGGCAATAAAGTAATTAAATAGTATTATAATTTTGACTAAAATATTATTTTTTCCAATTTCACCCCAAAGGGTAATTCTTGTCAAGTGAATTTGAACAAAATTTAACAAAAAAGCTTAACTATCTTTATTTAATTTGATATTTGAAGAAATTAATGAATGGAGAGAGATAATACAGAATTTCTTGCATAACGTAAAATTATGAAGTCTTCAAAATTACATAATATAATAATATAGTCAATATTCCAAACAAAATCAAGTTGCTTTAATTATGAATCGATTCTTCGCTTCTAAATTTCAGCTACAAACAATTTCTAATTTAAGAATCCTTACTAAAATATACTCAAGATTTATTTATTTGTTATCAATAGCATAAATCAATTAATAAATAATCAAAATTATTAATAAACTAATGAATTGCAATTATCATATTCAAAATCAAATATCATTTATATGTTTAGCACCTCACAAGTGTTAAAATTAAAGGAAATTGTGTGATGAATGCTTTTAAGAACATGGAGTGGAGGTGTAATTTCTAATTCCGATAAATGGATTACAAGAAATAGTTAAGAAGAAATTTTAAGAATTGAAGTTGGGAGATATTTCTGAAATATCTGTATAGAGAATAAATTTTAAATCCATGCTCTCCCAAAGCCAAAGTAAATTTAAGCAAATTTTGGATTAATTTTCAGAATCAGCCTAATATATATTCGATATGATTGAACTATAAACCAAATCATACGTTCATCTAATTAACTAAAATATTAACCCAGCAGAATTATCAAATTATGACTTAGAAATATTGATATAAATTTTAAAAGGGGAAAGCATAAATGATTGGATAGAATAGAAAAATATTTATTTGAATAAATTGGAAGAATTAAAAGTTTATTGGGATCAAGAAGAAAAGTTATTTATTAGCAATATTTAAGACAAATTGAGAGGATTGCTTTCAATAAATGAGTAATAAAGTAGTAAATTTACAGGATAAACCAAAGAAATCTAAAAGAGTTATTTTTAATTCAAAGCTTTATAAATTACAACAACAGAACAAATGTCTCGAAACGAAAAATAAAATTTTGTTAAAGATAATTCTAATTTAAGAATGTAAAGTTTCATTAATATTATTTAGAGATTCAATAATAGAAGATAAAAGAGAACCAGAGGATTTAACAAATTTAGAATAAATCCAACATTTGAAGTGGGTTGGTAAATATGGACAAAACAATAAAAAAATCGGTTTATGGGAAGCAACATGGTAGGGTGAAAAAATTTAGAGGGTTGGCGGAGAGTATGGGAAAAATAAAATATTATTACTATTGAATACTTTATACTCTTTTGATGGGAAAAAATAAGGCAAATGGATAGAAATAATAGAAAATTATTAGATGTAAAAATTTATTAAACTATTAGTCTAGCCTAAGTTTTTAAGGTAGGTGAATATGTAAGGGGTTAAAAAATAGGATTTTGGAAATATGTTTATGAAAATAAGGAGATGTATAAATTGATTAATTAATTCAATAACAATAGAGGTGGAGGAGTCTATAGTACAGAAGGGTTGAAGATTGGAAAATGGATAGAGTTGAGTAAAGGTTTTTGGAAATATTCTTAAGTAACTCATTAAGGCGAATATCACAATGGTAAAAAGGTTGGTAGATGGGATATTTTTAATAGAAAATATAGAAGTGGTTCATCTTCAAAAATGTAAACATATTTTATGTAGTTTTTAATAAAATAATAATTTGGAAAAACAATATATTAGTGGTGGCGGATCATACGATGAAGCAGGTGCAGAATTCAAGATTGGGTATTGGGTAGAAATGATGGATATACTTAATTCTGATTGTTAGATAATGACTAGTGGTCGATATCAAAATGGGAAAAAAATTGGTAGATGGAACTTGTACAATAAAAAATCTTCAATGTAAAAAAAAATAATAACAATATTTTGGAAAAAATTATATTAGTGGTGGTGGGTCATATGATGAAGGATGTGATGGAGTAAAGTCAGGTGATTGGGTTGAAGTTATGGATATTTTTTGTTCTGATTCTTAGCTTTTTTACTTCGGCGAATATAAAAACGGAAAAAAGGTTGGTAGATGGGATATTTAGTAAAAGTTGTAGGGAGAATGTCGAATAATGTATTTATATTTTATATCTTATTAATTCCAAAACCTTATGAAAAATACAGTGCCGGTGGATGTTATGAGGAACCAGATTATGAACAAAAAGTAGGGAATTGGGTTGAAATATCAAATAATTTCAAGAATGGCTCTCAATTAACATTAAATGGCTTATATAAAAGTGGTAAAAAGGTTGGTAAATGGGATATTTTGTACAATTATAAAGGAAAAAATGAAAAGATGTAATAATACATTATATAGTTTTAATAATATTAATCCAATTGAATACAGAGGTGGTGGATCATATGAAATAGGGGGTGATGAACTTAAAGAAGGAAATTGGGTGGAAGTATTAGATAATTTCAAGGATAATTCTTAATTAACATAAAATGGCGTATATAAAAATGGTAAAAAAGTTGGTAGATGGGATATTTGGTTCAATTATAAAGGAAATAATGAACAAATGTAATACTTTATTATGTAGTCTTAATAATAACAACTTATGAAAATATAGTGGTGGTGGATATTATGAAGAGAATGAACAAAAAGAAGGTAGTTGGGTGGAAATATCAAATATTTTTACAGATATTTCTTAAATCATATACAGTGGAAAATATATAAATGGTAAAAAAATTGGTATATGGGAAATTTGTCATAGAAAATAGGGTGACAGTTATTTCTAAAAGATGTAAACTTATATCTTATAATTTTAATTTGCTAATTTTATGGAAATTATAGTGGAGGTGGATCATACGATGAAAAAGGTAATGAACTTAAGGTAGGTGATTGGGTGGATATATCAGATGATTGGAAGGACTTTTGTTAAATAACTTACAAAGGTGAATATAAAAATGGTCGAAAATTTGGTTCCTGGGATATTGAAGAGATAATAGACTTTAAAAAACCATTAAAAATAATGTAAACAAAGGAATCTAATTAATACAGGGCAGGTGGATAATATGATAAAGTAGGTTATGGGGTAAAGTTAGGGAAATGGATTGAGTTGCATCATGAATTTTTGACTTAGGCCACTTTTCATGGTGAATATCGAAATGGTAGAAAGGTTAATAAATGGGATATTTATTTGAAATAAAATGGAAAGAATGAATATATGTAAATAAATAAAAAAGTTTAGTGGTGGAGGACTTTATGATGACTAGGAAAGCGAAAATTTAGGTCCAGTTAAGTAAGGGAAGTGGATAGAACTGGACGATAGATTTTAAGAGTATCAAGATTAAATGTTATTTATTAGAGATTGTCGAGCAACTCATCAAGGTGAATACTCTAATAATAAAAAGTTTGGTAGATGGGATAGCTACTTTTCAAACTACTAGATGTAATTTATTTAATTATAGTTATAAAACCTAGAGGTGGTGGGCTTTATAATGAAAACGGTGTAAAAGAAGGATTTTGGTCATAGCTGAGCGAATCATTTTCTATGTTAGACATTTGTTGATATTTAGTTATAACCTTGTGATACACATGGGATTATTAAAAAATGGAAAAAAGGCGGGATTATGGAATGTTATGAAGATAAACATTTAAGGTGACGTTTTTATTTATGAGAAAATGTATAAAATTACGATTAATATATCAGTGCAGATATAAAATATTAAGATGACAAAAAAAATGAATGACGCATATATAGATTTTAAAATTAACATTTTTTTCTAATTTTTCTCTAAATTTTTACAATAAATATTCTAGGTCATTTAGTTATGTTTATCCTGAGAATATTATGAACAAAAAATTCTATAACTTGAATAACATATAAAATATAAAGAAGTTTTAAGATTATTTCTCCATAAAGAAATAAAGTTATAGAATAAAATGATTTTTTATATTATTTTTATATCAAATGAAATAAAAGCTAGCATAATAAAAAAAATAAAATTAGAAACATGGATTTACCAAAGAGGAAACTGCAGATGGATTGGCATTCGGATATTATCAATTCTAAAAGAAAGTGGGTATATGGTCCATTGAATATCCTGACAGAATGTAAAATATTTTTAAATTAATAATAAGAGAGTATGGGGAATTTGACGGAGAATTTAAAGTTGGAGAATGGATTATCAAAAATCGCTTTGAAGGTCTTTAATAAGAGTAATTTAATTTAAGTCAAATTTAGAGGATAAAGAATACACAAGAAATAAAATACGGATTATGTATTTAATTATTTTATTAAGATGATCTATACAACAAATAACCTCAACAATAAACAATAAAATTATGATACCGAAGTTGATTCCACATTGTCTCCTTAAATTTCATTTACAAATGGAATTACAGACACTATAAGAAAACCTAATATTATAACTAAATCAGAATAAATCGAATATTTGAGATGGCATGGAAATTATGGTATGAATAATAAGAAGATTGGATATTTGATGGCTACATGGAAAGGAGAAGCAATGTAGAGAGTGGGTGGAGAGTATGGGAAAATGAAATATTAATAAAATTGAATAATTTATACTCTGATGAAGGAAAAAAATAAGGTTAATGGAGAGAAATAATAAAAAATTATTCTACGTAAGTGCAACTTTCAAAAATTATTAGTCTAGCTGAAGTAGTTGAAGTAGGCCAATACCTAAATGATGTGAAATAAGGAGTTTGGAAATATATTTATGAAAATAAGGAGATGTATAATTAATAAAATAAATAAAACTAGAGGCGGAGGAGTCTATAGTATTGAGGGTTCGAAAAATGGGAAATGGATAGAACTGAGTGAGAATTTTTGGAAATATTCATAAGTGACTTTTGAAGGGGAATATAAAAATGGGCAAAAAGTTGGTAGATGGGATATTTGTTATAGAAAATTCAACAAAGATAAATTTTCATTGATGTAAATAAAATATCAATTAGTTTCAATATAACAATATTATTGAAAACCGAATATTAGAGGTGGAGGATCATATAGTGAATCAAATGATGGACTCAAAATTGGCAATTGGATGGAAATTATTGATAGTTTTAGATCTGATTCTTAGATAATGTACAGCGGTGAATATAACAATGGGAAAAAGGTTGGTAGATGGGTTATTTTGTATAAAAAAGAAGAAATGTAAAATATAATTATATAGATTAATAAAATATTAGTGGTGGCGGGTTATATGATAGATCAGGAGATGAAGTAAAAGTTGATGTTTGGGTAGAAATAATCGGCAGTTTTAATTCTGATTCCAAGGTAACTTGCCGTGGCGAATATAGAAATAGTAAAAAGATTGGTAGATGGGATATTTTTCATAAATACGAAGGAAGAAATTAAAAAATGTATTAATATCACAATTAATATTATCACCAAAAACACAGAGGAGGTGGATCATATGATGAATAAGGCGATGAACTTAAGATTGGTTAATGGATGGAAATATCAGATTTTTTCAATAATTTCTCTTAAGTAATTTACAATGGCTTATATAAAAATGGCAAAAAGGTTGGTTACTGGTATATTTGGGAATAATCTGAAGGAAATTATGAAAGAATGTATTAATATTACAATTAATAATTATTACCGAAAATATAGAGGTGGTGGATCATATGAAGTATCAGGCAATGAATTTAAGGTGGGTCGATGGGTGGAAACATCAAATAATTACAGTGATATCTCTTAAGTAACCTACAAAGGTGAGTACAACAATGGCCTTAAGATCGGCGGATGGGATATTTGGTATAAATATGAAGGAAAAAGTACCAAAATGTATATATATTACTATTAATATCGTTACAGAGGAGGCGGATAGTATGATGAATCAGGCAATGAATTTAAGTTGGGTCCATGGGTGGAAATATCAGATGTTTTCAATAATTTCTCTTAAGTAACTTACAATAGTCAATATAAAAATGATAAAAAAGTTGGTAGATGGGATGTTTGGTATTAGCAAGAAGGAAAAAATGAAAAGATGTATGAATATCACAATTATAATTATCACAAAATACAGAGGAGGTGGATCATATGATGAATTAGGTGATGAACTTAAGGTTGGTTAATGGGTGGAAATATCAAATAATTACAGGGATAACTCTTAAGTAACTTATAATGGAGAATATAACAATGGCATTAAGATTGGCCAATGGGATATTTACTAGAGGATAGGCTTTGATTAACCAATTTAAAAAATGTAAAAATAATTAATAATAATGATATAGAGGCGGTGGATAATATGATAATGTAGGCCATGGAGTAAAGTTTGGATAATGGATTGAGTTGCATGACGAATTCATGAATACTTCATAAGTTACTTTTAATGGTGAATATAGAAATAATAGAAAAGTGAATAGGTGGGATATATTTTTCAATTCTAATGGAGAGAATAAATTGATGTAAAATATTTAAACATTTTTAGTGGAGGAGGACTTTATGATAATGAAGAAAGGGAAGATTTAGCTCCAGGTAAATTAGGAAAGTGGATTGAGCTAGATTATAGATTTAATGAGTATCAAAATTAAATCTAATATGATAGAAGTTTTTAAGTTACTCATCAAGGCGAATACAAGAATAATAAATAGACTGATAGATGGGATACCTATTTCTAAGACCGTAAAATGTATTTATTTAAAAAGCATAATAATTAGAGGTGGTGGATCATATAATGAAAATGGAATAAAAGATGGTTAATGGGGTTTATTGACCACGAAATTTAGTCCGTAAGTTTACATTTATAAATATAGCTACAAGCTTACCTTATTTTTAGGTTTATTTACAAATGGAGAAAAAGTGGGAAATTGGATTCTCATGAATATAAAGATTGAAGATCACTATATAATATTTGTGAAGATGTATAAAATTATATATCATATAAAATTAGAGGAGAAAAAACATATGAAAATGAGAAATAATATTGAATGCTTCATTTATATATATTAAAGTCAGCATTTATTTTTAATTGATTTCTTCAAGCTTTGGGTCAATTTTAGTCAACAAAAACCTAGAAATATTATTCTTATTCATTCCTCTTCGGTCTTCCCTAAGTAACCTAAAGTTCAAGTTATTGTAAAATCTGGTAATATTATTAGAGGATGAACCTAAATTAATTTATTTTATATATAAATC;start=40514;subtype=MAC;support_ref=20;support_variant=1;type=CRYPTIC;
scaffold51_150_with_IES	MILORD	internal_eliminated_sequence	40516	47079	.	.	.	ID=MILORD.150.40516.47079;Name=MILORD.150.40516.47079;bounded_by_ta=TRUE;common_boundary=None;end=47079;ies_id=IESPGM.PTET51.1.150.36521;ies_left_dist=-93;ies_min_dist=93;ies_right_dist=-6613;junction_seq=atgagaataagattaTAtaaagaagttttaag;read_names=J00121:27:H3GGKBBXX:5:1113:11038:3459,J00121:27:H3GGKBBXX:5:2115:25956:38345;sequence=TATATTCTTATCACTTCTTATAAATAATTTATCAAGTATTACCATTCAAGGATAACTAATCTAAAATGTTTAATACCCTTGATGTTTCTCATCCCAAAAAACCAAATATTTTCCATCATTCGTGACAGCACCTTATACTTTTATTCCATTAGATCGCAAAAAAGATTATAATTCTAACTTACTATTTAGAATATAAATAAATGATTAAAGCTTGAAATATAACAGCTATTTGTCCTTATTGTATAAAATTGGAAATAATCGTTAAGGTTAATCTTAGAATACTAAATCAACAAATTGGGTAATTTGTCCTTCTAAATCTTGAAATAGAAAAGCACTATGATAATTCTCAGATATTAGGATAAATCTGTCTTCATCAATAAATTTAAGTTACGGTCTATTTATTTTAAACACCTACGTATAGGCAAATTAAATCTTCAATTTTCATCCTATTTAAAAATATAATGATAATTTTTTTTATTGTAACAAAGTGTTTGAATTAAAAACGATTTTGCTGACTTTATATTTTTTCCCAAACGATAATTTATTCCTAGCCCTGTACACCAGATATTGCACTATCTTTTGCACAAGATACTAAAATGGTTTCCAATTCATTGAGGCTCAACGAACTTACTAATCGATCATGTTTTTTTAAATCATATTTTTTGCTTAATTGATCCTATTCATTGAACTACCAAACCTAAATTGAATTATCTGTGCTTCCAAAGAAAATTTATTCCTCCTTTAGGTCTGTAGAAATGCAAGTGAAACTGAAGTTATTCAGACATATAGTCTGCTAACAACTCCATTGGGAGTTGAAAAACCAGGTTTTTATAGTCTAATCTGAACTAGAAATAAAATTATTTTTCAACTTTAAGAAAAACAAGTATTAAACAAAGTTTTCGTGACCTTTTAAAGTTTACATTAATTTAAGATGCCCATCCTTAAATTCCCATACTTTTATGAAGCTATCTAAAGTAGATATCATAATTGATCCTTGATTATTAAAAGCCACTGCTCTACATTATTCCTTTTATTCCTTTAAATCCCCAATTTTATTGATATTAATTTTCTATTCTCGAATAATTATTTTTTTTTTTTATTAATTATAACATCCAGAATAATCTATATTTACAACTTCCTTTAATATTGTAAATACAAAACTCAATATTAATTTAATTAAATAATAAGCATTCATCTTTTTTTAGATTTCCAAAATTATATTTTTTCTGGAAAAACCATCCAACCATATTGAGGTTGATATATTTTTCAATTCATAAATATATGTTTGAAAATATTGTTTTTTAGAAAAATTCATAAAAAATGTATTCTAGGTTATTAATTGTAAATCATTATAATCAGATTCTTTTGAAAACTAAGCACTAAGTTTTTTTTCAAAAGACTATTTATTCAAAATAATTTAATTAATAAGCTCCTTTTCATATTTACTTTCTTCATTCTTTCCTATTTGTTAAACCTCATCAATTAGGCTATACTCTAATATTTTATCTTTCATTGAAGCAAAATAAGTATCCCAAACATTCAAAATTTATTCTATTGTATTTAATTTTGTCAACATATTTTGCCTAAAAGATTCACATTTTTCCTTCAATTCGTTAAATTTTGTGATATTATCGTTTATTCTTTTATATAATTTTTCTCGATTTATTTATAATTTGTTTTCAATGATTGATTTTACAGAGTCTAATCCAGAGATTTCCATTTTCTCACGTAATGTTTCTAAGCATATTTTACACACAATTCGTTTTTCTCCTTTGAAATTTGGACTAATATCAGCTGCGATTATTTTTTTATTATGTTCATTACAGATATTTTCCTTCATAGAAAATTTTATTTTTTCCATATATGAATAAACCTAATAATAATTTTTAAACAATATATTTAATCTAAATTTAAAAGTTGGTAACTTTTATCTAAAAATACAATCATTTTGAAGAAAAAATTTTTATCAAGAAGGCTATAAAATTGGTAGTTGTTATTAATATTGCATGGGATAAACTTAATAAGAATAATTTAAGATTACTGCTTTTTGACTTACAAACAATTTATAATTTGAGCAATATTTCATAGACCTATATTGTAAAAATCAACAAGGGATACTTTGTTACATCAACAACTATATCCGAAAGATAAATTTAAATTGGAAAGAAATTATTTCTAATGTTAATGTTATATTAGGTTGAAGATTTACTTGAAATTTTGTCATGGGAGTTCTTCAAAAATGTCAAAGTATTATTTATTTTTGAGTTCTTAAGTTGTCAAAATCTGTTAAAATATTTTGAATATTATTTGAATCCATCAAGTACAAATGAGATAATTGATATAAGAGAAAACATAATATAATCAAACTTAAAAAGTCATGTTCAGAACTTTTACTGTGAATCTTATATAATGGATTGAATAATAACAAGATTGAAAAATTAGGATATTATCATAAGACATTTTTTTGATTCTATAGGCATTTCAAAATATTAATTAATATTAAGCAAAGGACAGACAGAATTATTTTATAAAAACAATTCACATGTGATATATTATATATTTTATATGTTTAATATGTAATTTAGATAAAATTGTTATGAATTATTGATAATTTAATTAAGATTTACTTATAAAATTCGTTGTTAATGATTGGAGGAATTTAATTTTAGGCAATAAAGTAATTAAATAGTATTATAATTTTGACTAAAATATTATTTTTTCCAATTTCACCCCAAAGGGTAATTCTTGTCAAGTGAATTTGAACAAAATTTAACAAAAAAGCTTAACTATCTTTATTTAATTTGATATTTGAAGAAATTAATGAATGGAGAGAGATAATACAGAATTTCTTGCATAACGTAAAATTATGAAGTCTTCAAAATTACATAATATAATAATATAGTCAATATTCCAAACAAAATCAAGTTGCTTTAATTATGAATCGATTCTTCGCTTCTAAATTTCAGCTACAAACAATTTCTAATTTAAGAATCCTTACTAAAATATACTCAAGATTTATTTATTTGTTATCAATAGCATAAATCAATTAATAAATAATCAAAATTATTAATAAACTAATGAATTGCAATTATCATATTCAAAATCAAATATCATTTATATGTTTAGCACCTCACAAGTGTTAAAATTAAAGGAAATTGTGTGATGAATGCTTTTAAGAACATGGAGTGGAGGTGTAATTTCTAATTCCGATAAATGGATTACAAGAAATAGTTAAGAAGAAATTTTAAGAATTGAAGTTGGGAGATATTTCTGAAATATCTGTATAGAGAATAAATTTTAAATCCATGCTCTCCCAAAGCCAAAGTAAATTTAAGCAAATTTTGGATTAATTTTCAGAATCAGCCTAATATATATTCGATATGATTGAACTATAAACCAAATCATACGTTCATCTAATTAACTAAAATATTAACCCAGCAGAATTATCAAATTATGACTTAGAAATATTGATATAAATTTTAAAAGGGGAAAGCATAAATGATTGGATAGAATAGAAAAATATTTATTTGAATAAATTGGAAGAATTAAAAGTTTATTGGGATCAAGAAGAAAAGTTATTTATTAGCAATATTTAAGACAAATTGAGAGGATTGCTTTCAATAAATGAGTAATAAAGTAGTAAATTTACAGGATAAACCAAAGAAATCTAAAAGAGTTATTTTTAATTCAAAGCTTTATAAATTACAACAACAGAACAAATGTCTCGAAACGAAAAATAAAATTTTGTTAAAGATAATTCTAATTTAAGAATGTAAAGTTTCATTAATATTATTTAGAGATTCAATAATAGAAGATAAAAGAGAACCAGAGGATTTAACAAATTTAGAATAAATCCAACATTTGAAGTGGGTTGGTAAATATGGACAAAACAATAAAAAAATCGGTTTATGGGAAGCAACATGGTAGGGTGAAAAAATTTAGAGGGTTGGCGGAGAGTATGGGAAAAATAAAATATTATTACTATTGAATACTTTATACTCTTTTGATGGGAAAAAATAAGGCAAATGGATAGAAATAATAGAAAATTATTAGATGTAAAAATTTATTAAACTATTAGTCTAGCCTAAGTTTTTAAGGTAGGTGAATATGTAAGGGGTTAAAAAATAGGATTTTGGAAATATGTTTATGAAAATAAGGAGATGTATAAATTGATTAATTAATTCAATAACAATAGAGGTGGAGGAGTCTATAGTACAGAAGGGTTGAAGATTGGAAAATGGATAGAGTTGAGTAAAGGTTTTTGGAAATATTCTTAAGTAACTCATTAAGGCGAATATCACAATGGTAAAAAGGTTGGTAGATGGGATATTTTTAATAGAAAATATAGAAGTGGTTCATCTTCAAAAATGTAAACATATTTTATGTAGTTTTTAATAAAATAATAATTTGGAAAAACAATATATTAGTGGTGGCGGATCATACGATGAAGCAGGTGCAGAATTCAAGATTGGGTATTGGGTAGAAATGATGGATATACTTAATTCTGATTGTTAGATAATGACTAGTGGTCGATATCAAAATGGGAAAAAAATTGGTAGATGGAACTTGTACAATAAAAAATCTTCAATGTAAAAAAAAATAATAACAATATTTTGGAAAAAATTATATTAGTGGTGGTGGGTCATATGATGAAGGATGTGATGGAGTAAAGTCAGGTGATTGGGTTGAAGTTATGGATATTTTTTGTTCTGATTCTTAGCTTTTTTACTTCGGCGAATATAAAAACGGAAAAAAGGTTGGTAGATGGGATATTTAGTAAAAGTTGTAGGGAGAATGTCGAATAATGTATTTATATTTTATATCTTATTAATTCCAAAACCTTATGAAAAATACAGTGCCGGTGGATGTTATGAGGAACCAGATTATGAACAAAAAGTAGGGAATTGGGTTGAAATATCAAATAATTTCAAGAATGGCTCTCAATTAACATTAAATGGCTTATATAAAAGTGGTAAAAAGGTTGGTAAATGGGATATTTTGTACAATTATAAAGGAAAAAATGAAAAGATGTAATAATACATTATATAGTTTTAATAATATTAATCCAATTGAATACAGAGGTGGTGGATCATATGAAATAGGGGGTGATGAACTTAAAGAAGGAAATTGGGTGGAAGTATTAGATAATTTCAAGGATAATTCTTAATTAACATAAAATGGCGTATATAAAAATGGTAAAAAAGTTGGTAGATGGGATATTTGGTTCAATTATAAAGGAAATAATGAACAAATGTAATACTTTATTATGTAGTCTTAATAATAACAACTTATGAAAATATAGTGGTGGTGGATATTATGAAGAGAATGAACAAAAAGAAGGTAGTTGGGTGGAAATATCAAATATTTTTACAGATATTTCTTAAATCATATACAGTGGAAAATATATAAATGGTAAAAAAATTGGTATATGGGAAATTTGTCATAGAAAATAGGGTGACAGTTATTTCTAAAAGATGTAAACTTATATCTTATAATTTTAATTTGCTAATTTTATGGAAATTATAGTGGAGGTGGATCATACGATGAAAAAGGTAATGAACTTAAGGTAGGTGATTGGGTGGATATATCAGATGATTGGAAGGACTTTTGTTAAATAACTTACAAAGGTGAATATAAAAATGGTCGAAAATTTGGTTCCTGGGATATTGAAGAGATAATAGACTTTAAAAAACCATTAAAAATAATGTAAACAAAGGAATCTAATTAATACAGGGCAGGTGGATAATATGATAAAGTAGGTTATGGGGTAAAGTTAGGGAAATGGATTGAGTTGCATCATGAATTTTTGACTTAGGCCACTTTTCATGGTGAATATCGAAATGGTAGAAAGGTTAATAAATGGGATATTTATTTGAAATAAAATGGAAAGAATGAATATATGTAAATAAATAAAAAAGTTTAGTGGTGGAGGACTTTATGATGACTAGGAAAGCGAAAATTTAGGTCCAGTTAAGTAAGGGAAGTGGATAGAACTGGACGATAGATTTTAAGAGTATCAAGATTAAATGTTATTTATTAGAGATTGTCGAGCAACTCATCAAGGTGAATACTCTAATAATAAAAAGTTTGGTAGATGGGATAGCTACTTTTCAAACTACTAGATGTAATTTATTTAATTATAGTTATAAAACCTAGAGGTGGTGGGCTTTATAATGAAAACGGTGTAAAAGAAGGATTTTGGTCATAGCTGAGCGAATCATTTTCTATGTTAGACATTTGTTGATATTTAGTTATAACCTTGTGATACACATGGGATTATTAAAAAATGGAAAAAAGGCGGGATTATGGAATGTTATGAAGATAAACATTTAAGGTGACGTTTTTATTTATGAGAAAATGTATAAAATTACGATTAATATATCAGTGCAGATATAAAATATTAAGATGACAAAAAAAATGAATGACGCATATATAGATTTTAAAATTAACATTTTTTTCTAATTTTTCTCTAAATTTTTACAATAAATATTCTAGGTCATTTAGTTATGTTTATCCTGAGAATATTATGAACAAAAAATTCTATAACTTGAATAACATATAAAA;start=40516;subtype=MAC;support_ref=42;support_variant=2;type=CRYPTIC;
scaffold51_150_with_IES	MILORD	internal_eliminated_sequence	40516	47081	.	.	.	ID=MILORD.150.40516.47081;Name=MILORD.150.40516.47081;bounded_by_ta=TRUE;common_boundary=None;end=47081;ies_id=IESPGM.PTET51.1.150.36521;ies_left_dist=-93;ies_min_dist=93;ies_right_dist=-6615;junction_seq=atgagaataagattaTAaagaagttttaagat;read_names=J00121:27:H3GGKBBXX:5:1103:19238:35004;sequence=TATATTCTTATCACTTCTTATAAATAATTTATCAAGTATTACCATTCAAGGATAACTAATCTAAAATGTTTAATACCCTTGATGTTTCTCATCCCAAAAAACCAAATATTTTCCATCATTCGTGACAGCACCTTATACTTTTATTCCATTAGATCGCAAAAAAGATTATAATTCTAACTTACTATTTAGAATATAAATAAATGATTAAAGCTTGAAATATAACAGCTATTTGTCCTTATTGTATAAAATTGGAAATAATCGTTAAGGTTAATCTTAGAATACTAAATCAACAAATTGGGTAATTTGTCCTTCTAAATCTTGAAATAGAAAAGCACTATGATAATTCTCAGATATTAGGATAAATCTGTCTTCATCAATAAATTTAAGTTACGGTCTATTTATTTTAAACACCTACGTATAGGCAAATTAAATCTTCAATTTTCATCCTATTTAAAAATATAATGATAATTTTTTTTATTGTAACAAAGTGTTTGAATTAAAAACGATTTTGCTGACTTTATATTTTTTCCCAAACGATAATTTATTCCTAGCCCTGTACACCAGATATTGCACTATCTTTTGCACAAGATACTAAAATGGTTTCCAATTCATTGAGGCTCAACGAACTTACTAATCGATCATGTTTTTTTAAATCATATTTTTTGCTTAATTGATCCTATTCATTGAACTACCAAACCTAAATTGAATTATCTGTGCTTCCAAAGAAAATTTATTCCTCCTTTAGGTCTGTAGAAATGCAAGTGAAACTGAAGTTATTCAGACATATAGTCTGCTAACAACTCCATTGGGAGTTGAAAAACCAGGTTTTTATAGTCTAATCTGAACTAGAAATAAAATTATTTTTCAACTTTAAGAAAAACAAGTATTAAACAAAGTTTTCGTGACCTTTTAAAGTTTACATTAATTTAAGATGCCCATCCTTAAATTCCCATACTTTTATGAAGCTATCTAAAGTAGATATCATAATTGATCCTTGATTATTAAAAGCCACTGCTCTACATTATTCCTTTTATTCCTTTAAATCCCCAATTTTATTGATATTAATTTTCTATTCTCGAATAATTATTTTTTTTTTTTATTAATTATAACATCCAGAATAATCTATATTTACAACTTCCTTTAATATTGTAAATACAAAACTCAATATTAATTTAATTAAATAATAAGCATTCATCTTTTTTTAGATTTCCAAAATTATATTTTTTCTGGAAAAACCATCCAACCATATTGAGGTTGATATATTTTTCAATTCATAAATATATGTTTGAAAATATTGTTTTTTAGAAAAATTCATAAAAAATGTATTCTAGGTTATTAATTGTAAATCATTATAATCAGATTCTTTTGAAAACTAAGCACTAAGTTTTTTTTCAAAAGACTATTTATTCAAAATAATTTAATTAATAAGCTCCTTTTCATATTTACTTTCTTCATTCTTTCCTATTTGTTAAACCTCATCAATTAGGCTATACTCTAATATTTTATCTTTCATTGAAGCAAAATAAGTATCCCAAACATTCAAAATTTATTCTATTGTATTTAATTTTGTCAACATATTTTGCCTAAAAGATTCACATTTTTCCTTCAATTCGTTAAATTTTGTGATATTATCGTTTATTCTTTTATATAATTTTTCTCGATTTATTTATAATTTGTTTTCAATGATTGATTTTACAGAGTCTAATCCAGAGATTTCCATTTTCTCACGTAATGTTTCTAAGCATATTTTACACACAATTCGTTTTTCTCCTTTGAAATTTGGACTAATATCAGCTGCGATTATTTTTTTATTATGTTCATTACAGATATTTTCCTTCATAGAAAATTTTATTTTTTCCATATATGAATAAACCTAATAATAATTTTTAAACAATATATTTAATCTAAATTTAAAAGTTGGTAACTTTTATCTAAAAATACAATCATTTTGAAGAAAAAATTTTTATCAAGAAGGCTATAAAATTGGTAGTTGTTATTAATATTGCATGGGATAAACTTAATAAGAATAATTTAAGATTACTGCTTTTTGACTTACAAACAATTTATAATTTGAGCAATATTTCATAGACCTATATTGTAAAAATCAACAAGGGATACTTTGTTACATCAACAACTATATCCGAAAGATAAATTTAAATTGGAAAGAAATTATTTCTAATGTTAATGTTATATTAGGTTGAAGATTTACTTGAAATTTTGTCATGGGAGTTCTTCAAAAATGTCAAAGTATTATTTATTTTTGAGTTCTTAAGTTGTCAAAATCTGTTAAAATATTTTGAATATTATTTGAATCCATCAAGTACAAATGAGATAATTGATATAAGAGAAAACATAATATAATCAAACTTAAAAAGTCATGTTCAGAACTTTTACTGTGAATCTTATATAATGGATTGAATAATAACAAGATTGAAAAATTAGGATATTATCATAAGACATTTTTTTGATTCTATAGGCATTTCAAAATATTAATTAATATTAAGCAAAGGACAGACAGAATTATTTTATAAAAACAATTCACATGTGATATATTATATATTTTATATGTTTAATATGTAATTTAGATAAAATTGTTATGAATTATTGATAATTTAATTAAGATTTACTTATAAAATTCGTTGTTAATGATTGGAGGAATTTAATTTTAGGCAATAAAGTAATTAAATAGTATTATAATTTTGACTAAAATATTATTTTTTCCAATTTCACCCCAAAGGGTAATTCTTGTCAAGTGAATTTGAACAAAATTTAACAAAAAAGCTTAACTATCTTTATTTAATTTGATATTTGAAGAAATTAATGAATGGAGAGAGATAATACAGAATTTCTTGCATAACGTAAAATTATGAAGTCTTCAAAATTACATAATATAATAATATAGTCAATATTCCAAACAAAATCAAGTTGCTTTAATTATGAATCGATTCTTCGCTTCTAAATTTCAGCTACAAACAATTTCTAATTTAAGAATCCTTACTAAAATATACTCAAGATTTATTTATTTGTTATCAATAGCATAAATCAATTAATAAATAATCAAAATTATTAATAAACTAATGAATTGCAATTATCATATTCAAAATCAAATATCATTTATATGTTTAGCACCTCACAAGTGTTAAAATTAAAGGAAATTGTGTGATGAATGCTTTTAAGAACATGGAGTGGAGGTGTAATTTCTAATTCCGATAAATGGATTACAAGAAATAGTTAAGAAGAAATTTTAAGAATTGAAGTTGGGAGATATTTCTGAAATATCTGTATAGAGAATAAATTTTAAATCCATGCTCTCCCAAAGCCAAAGTAAATTTAAGCAAATTTTGGATTAATTTTCAGAATCAGCCTAATATATATTCGATATGATTGAACTATAAACCAAATCATACGTTCATCTAATTAACTAAAATATTAACCCAGCAGAATTATCAAATTATGACTTAGAAATATTGATATAAATTTTAAAAGGGGAAAGCATAAATGATTGGATAGAATAGAAAAATATTTATTTGAATAAATTGGAAGAATTAAAAGTTTATTGGGATCAAGAAGAAAAGTTATTTATTAGCAATATTTAAGACAAATTGAGAGGATTGCTTTCAATAAATGAGTAATAAAGTAGTAAATTTACAGGATAAACCAAAGAAATCTAAAAGAGTTATTTTTAATTCAAAGCTTTATAAATTACAACAACAGAACAAATGTCTCGAAACGAAAAATAAAATTTTGTTAAAGATAATTCTAATTTAAGAATGTAAAGTTTCATTAATATTATTTAGAGATTCAATAATAGAAGATAAAAGAGAACCAGAGGATTTAACAAATTTAGAATAAATCCAACATTTGAAGTGGGTTGGTAAATATGGACAAAACAATAAAAAAATCGGTTTATGGGAAGCAACATGGTAGGGTGAAAAAATTTAGAGGGTTGGCGGAGAGTATGGGAAAAATAAAATATTATTACTATTGAATACTTTATACTCTTTTGATGGGAAAAAATAAGGCAAATGGATAGAAATAATAGAAAATTATTAGATGTAAAAATTTATTAAACTATTAGTCTAGCCTAAGTTTTTAAGGTAGGTGAATATGTAAGGGGTTAAAAAATAGGATTTTGGAAATATGTTTATGAAAATAAGGAGATGTATAAATTGATTAATTAATTCAATAACAATAGAGGTGGAGGAGTCTATAGTACAGAAGGGTTGAAGATTGGAAAATGGATAGAGTTGAGTAAAGGTTTTTGGAAATATTCTTAAGTAACTCATTAAGGCGAATATCACAATGGTAAAAAGGTTGGTAGATGGGATATTTTTAATAGAAAATATAGAAGTGGTTCATCTTCAAAAATGTAAACATATTTTATGTAGTTTTTAATAAAATAATAATTTGGAAAAACAATATATTAGTGGTGGCGGATCATACGATGAAGCAGGTGCAGAATTCAAGATTGGGTATTGGGTAGAAATGATGGATATACTTAATTCTGATTGTTAGATAATGACTAGTGGTCGATATCAAAATGGGAAAAAAATTGGTAGATGGAACTTGTACAATAAAAAATCTTCAATGTAAAAAAAAATAATAACAATATTTTGGAAAAAATTATATTAGTGGTGGTGGGTCATATGATGAAGGATGTGATGGAGTAAAGTCAGGTGATTGGGTTGAAGTTATGGATATTTTTTGTTCTGATTCTTAGCTTTTTTACTTCGGCGAATATAAAAACGGAAAAAAGGTTGGTAGATGGGATATTTAGTAAAAGTTGTAGGGAGAATGTCGAATAATGTATTTATATTTTATATCTTATTAATTCCAAAACCTTATGAAAAATACAGTGCCGGTGGATGTTATGAGGAACCAGATTATGAACAAAAAGTAGGGAATTGGGTTGAAATATCAAATAATTTCAAGAATGGCTCTCAATTAACATTAAATGGCTTATATAAAAGTGGTAAAAAGGTTGGTAAATGGGATATTTTGTACAATTATAAAGGAAAAAATGAAAAGATGTAATAATACATTATATAGTTTTAATAATATTAATCCAATTGAATACAGAGGTGGTGGATCATATGAAATAGGGGGTGATGAACTTAAAGAAGGAAATTGGGTGGAAGTATTAGATAATTTCAAGGATAATTCTTAATTAACATAAAATGGCGTATATAAAAATGGTAAAAAAGTTGGTAGATGGGATATTTGGTTCAATTATAAAGGAAATAATGAACAAATGTAATACTTTATTATGTAGTCTTAATAATAACAACTTATGAAAATATAGTGGTGGTGGATATTATGAAGAGAATGAACAAAAAGAAGGTAGTTGGGTGGAAATATCAAATATTTTTACAGATATTTCTTAAATCATATACAGTGGAAAATATATAAATGGTAAAAAAATTGGTATATGGGAAATTTGTCATAGAAAATAGGGTGACAGTTATTTCTAAAAGATGTAAACTTATATCTTATAATTTTAATTTGCTAATTTTATGGAAATTATAGTGGAGGTGGATCATACGATGAAAAAGGTAATGAACTTAAGGTAGGTGATTGGGTGGATATATCAGATGATTGGAAGGACTTTTGTTAAATAACTTACAAAGGTGAATATAAAAATGGTCGAAAATTTGGTTCCTGGGATATTGAAGAGATAATAGACTTTAAAAAACCATTAAAAATAATGTAAACAAAGGAATCTAATTAATACAGGGCAGGTGGATAATATGATAAAGTAGGTTATGGGGTAAAGTTAGGGAAATGGATTGAGTTGCATCATGAATTTTTGACTTAGGCCACTTTTCATGGTGAATATCGAAATGGTAGAAAGGTTAATAAATGGGATATTTATTTGAAATAAAATGGAAAGAATGAATATATGTAAATAAATAAAAAAGTTTAGTGGTGGAGGACTTTATGATGACTAGGAAAGCGAAAATTTAGGTCCAGTTAAGTAAGGGAAGTGGATAGAACTGGACGATAGATTTTAAGAGTATCAAGATTAAATGTTATTTATTAGAGATTGTCGAGCAACTCATCAAGGTGAATACTCTAATAATAAAAAGTTTGGTAGATGGGATAGCTACTTTTCAAACTACTAGATGTAATTTATTTAATTATAGTTATAAAACCTAGAGGTGGTGGGCTTTATAATGAAAACGGTGTAAAAGAAGGATTTTGGTCATAGCTGAGCGAATCATTTTCTATGTTAGACATTTGTTGATATTTAGTTATAACCTTGTGATACACATGGGATTATTAAAAAATGGAAAAAAGGCGGGATTATGGAATGTTATGAAGATAAACATTTAAGGTGACGTTTTTATTTATGAGAAAATGTATAAAATTACGATTAATATATCAGTGCAGATATAAAATATTAAGATGACAAAAAAAATGAATGACGCATATATAGATTTTAAAATTAACATTTTTTTCTAATTTTTCTCTAAATTTTTACAATAAATATTCTAGGTCATTTAGTTATGTTTATCCTGAGAATATTATGAACAAAAAATTCTATAACTTGAATAACATATAAAATA;start=40516;subtype=MAC;support_ref=21;support_variant=1;type=CRYPTIC;
scaffold51_150_with_IES	MILORD	internal_eliminated_sequence	40516	43070	.	.	.	ID=MILORD.150.40516.43070;Name=MILORD.150.40516.43070;bounded_by_ta=TRUE;common_boundary=None;end=43070;ies_id=IESPGM.PTET51.1.150.36521;ies_left_dist=-93;ies_min_dist=93;ies_right_dist=-2604;junction_seq=atgagaataagattaTAtattttatatgttta;read_names=J00121:27:H3GGKBBXX:5:1204:18304:14010;sequence=TATATTCTTATCACTTCTTATAAATAATTTATCAAGTATTACCATTCAAGGATAACTAATCTAAAATGTTTAATACCCTTGATGTTTCTCATCCCAAAAAACCAAATATTTTCCATCATTCGTGACAGCACCTTATACTTTTATTCCATTAGATCGCAAAAAAGATTATAATTCTAACTTACTATTTAGAATATAAATAAATGATTAAAGCTTGAAATATAACAGCTATTTGTCCTTATTGTATAAAATTGGAAATAATCGTTAAGGTTAATCTTAGAATACTAAATCAACAAATTGGGTAATTTGTCCTTCTAAATCTTGAAATAGAAAAGCACTATGATAATTCTCAGATATTAGGATAAATCTGTCTTCATCAATAAATTTAAGTTACGGTCTATTTATTTTAAACACCTACGTATAGGCAAATTAAATCTTCAATTTTCATCCTATTTAAAAATATAATGATAATTTTTTTTATTGTAACAAAGTGTTTGAATTAAAAACGATTTTGCTGACTTTATATTTTTTCCCAAACGATAATTTATTCCTAGCCCTGTACACCAGATATTGCACTATCTTTTGCACAAGATACTAAAATGGTTTCCAATTCATTGAGGCTCAACGAACTTACTAATCGATCATGTTTTTTTAAATCATATTTTTTGCTTAATTGATCCTATTCATTGAACTACCAAACCTAAATTGAATTATCTGTGCTTCCAAAGAAAATTTATTCCTCCTTTAGGTCTGTAGAAATGCAAGTGAAACTGAAGTTATTCAGACATATAGTCTGCTAACAACTCCATTGGGAGTTGAAAAACCAGGTTTTTATAGTCTAATCTGAACTAGAAATAAAATTATTTTTCAACTTTAAGAAAAACAAGTATTAAACAAAGTTTTCGTGACCTTTTAAAGTTTACATTAATTTAAGATGCCCATCCTTAAATTCCCATACTTTTATGAAGCTATCTAAAGTAGATATCATAATTGATCCTTGATTATTAAAAGCCACTGCTCTACATTATTCCTTTTATTCCTTTAAATCCCCAATTTTATTGATATTAATTTTCTATTCTCGAATAATTATTTTTTTTTTTTATTAATTATAACATCCAGAATAATCTATATTTACAACTTCCTTTAATATTGTAAATACAAAACTCAATATTAATTTAATTAAATAATAAGCATTCATCTTTTTTTAGATTTCCAAAATTATATTTTTTCTGGAAAAACCATCCAACCATATTGAGGTTGATATATTTTTCAATTCATAAATATATGTTTGAAAATATTGTTTTTTAGAAAAATTCATAAAAAATGTATTCTAGGTTATTAATTGTAAATCATTATAATCAGATTCTTTTGAAAACTAAGCACTAAGTTTTTTTTCAAAAGACTATTTATTCAAAATAATTTAATTAATAAGCTCCTTTTCATATTTACTTTCTTCATTCTTTCCTATTTGTTAAACCTCATCAATTAGGCTATACTCTAATATTTTATCTTTCATTGAAGCAAAATAAGTATCCCAAACATTCAAAATTTATTCTATTGTATTTAATTTTGTCAACATATTTTGCCTAAAAGATTCACATTTTTCCTTCAATTCGTTAAATTTTGTGATATTATCGTTTATTCTTTTATATAATTTTTCTCGATTTATTTATAATTTGTTTTCAATGATTGATTTTACAGAGTCTAATCCAGAGATTTCCATTTTCTCACGTAATGTTTCTAAGCATATTTTACACACAATTCGTTTTTCTCCTTTGAAATTTGGACTAATATCAGCTGCGATTATTTTTTTATTATGTTCATTACAGATATTTTCCTTCATAGAAAATTTTATTTTTTCCATATATGAATAAACCTAATAATAATTTTTAAACAATATATTTAATCTAAATTTAAAAGTTGGTAACTTTTATCTAAAAATACAATCATTTTGAAGAAAAAATTTTTATCAAGAAGGCTATAAAATTGGTAGTTGTTATTAATATTGCATGGGATAAACTTAATAAGAATAATTTAAGATTACTGCTTTTTGACTTACAAACAATTTATAATTTGAGCAATATTTCATAGACCTATATTGTAAAAATCAACAAGGGATACTTTGTTACATCAACAACTATATCCGAAAGATAAATTTAAATTGGAAAGAAATTATTTCTAATGTTAATGTTATATTAGGTTGAAGATTTACTTGAAATTTTGTCATGGGAGTTCTTCAAAAATGTCAAAGTATTATTTATTTTTGAGTTCTTAAGTTGTCAAAATCTGTTAAAATATTTTGAATATTATTTGAATCCATCAAGTACAAATGAGATAATTGATATAAGAGAAAACATAATATAATCAAACTTAAAAAGTCATGTTCAGAACTTTTACTGTGAATCTTATATAATGGATTGAATAATAACAAGATTGAAAAATTAGGATATTATCATAAGACATTTTTTTGATTCTATAGGCATTTCAAAATATTAATTAATATTAAGCAAAGGACAGACAGAATTATTTTATAAAAACAATTCACATGTGATATATTA;start=40516;subtype=MAC;support_ref=21;support_variant=1;type=CRYPTIC;
scaffold51_150_with_IES	MILORD	internal_eliminated_sequence	40932	40995	.	.	.	ID=MILORD.150.40932.40995;Name=MILORD.150.40932.40995;bounded_by_ta=TRUE;common_boundary=Both;end=40995;ies_id=IESPGM.PTET51.1.150.36986;ies_left_dist=0;ies_min_dist=0;ies_right_dist=0;junction_seq=ttttaaacacctacgTAacaaagtgtttgaat;read_names=J00121:27:H3GGKBBXX:5:2226:19999:25914,J00121:27:H3GGKBBXX:5:1115:13362:10757,J00121:27:H3GGKBBXX:5:1207:2747:18458,J00121:27:H3GGKBBXX:5:2128:24911:34002,J00121:27:H3GGKBBXX:5:1125:8166:7732,J00121:27:H3GGKBBXX:5:2215:24139:47964,J00121:27:H3GGKBBXX:5:2223:13687:23557,J00121:27:H3GGKBBXX:5:2202:25997:45766,J00121:27:H3GGKBBXX:5:1207:8217:11794,J00121:27:H3GGKBBXX:5:1115:12926:10915,J00121:27:H3GGKBBXX:5:2104:17452:27443,J00121:27:H3GGKBBXX:5:1213:6461:23593,J00121:27:H3GGKBBXX:5:1212:26940:25703,J00121:27:H3GGKBBXX:5:1206:10003:5464,J00121:27:H3GGKBBXX:5:2109:12276:21993,J00121:27:H3GGKBBXX:5:1115:27783:48298,J00121:27:H3GGKBBXX:5:1118:3691:39576,J00121:27:H3GGKBBXX:5:2121:21420:33756,J00121:27:H3GGKBBXX:5:2117:4046:1367,J00121:27:H3GGKBBXX:5:1207:3579:39805,J00121:27:H3GGKBBXX:5:2213:18923:12585,J00121:27:H3GGKBBXX:5:2218:18984:3196,J00121:27:H3GGKBBXX:5:1227:11911:24278,J00121:27:H3GGKBBXX:5:2127:18629:5112,J00121:27:H3GGKBBXX:5:1126:23307:5833,J00121:27:H3GGKBBXX:5:2205:20740:48192,J00121:27:H3GGKBBXX:5:1108:5274:10387,J00121:27:H3GGKBBXX:5:1122:21968:43005,J00121:27:H3GGKBBXX:5:1228:21237:38504,J00121:27:H3GGKBBXX:5:1217:22394:4708,J00121:27:H3GGKBBXX:5:1116:6745:6150,J00121:27:H3GGKBBXX:5:1121:13677:19988,J00121:27:H3GGKBBXX:5:2119:29467:14678,J00121:27:H3GGKBBXX:5:2212:24008:18300,J00121:27:H3GGKBBXX:5:1118:25621:3090,J00121:27:H3GGKBBXX:5:1110:18385:10036,J00121:27:H3GGKBBXX:5:1105:21278:27356,J00121:27:H3GGKBBXX:5:2119:11038:9965,J00121:27:H3GGKBBXX:5:1105:26332:31048,J00121:27:H3GGKBBXX:5:2216:2625:28200,J00121:27:H3GGKBBXX:5:1118:18456:25597,J00121:27:H3GGKBBXX:5:1108:32299:46346,J00121:27:H3GGKBBXX:5:1108:22211:35444,J00121:27:H3GGKBBXX:5:2110:26910:25052,J00121:27:H3GGKBBXX:5:1116:17229:29307,J00121:27:H3GGKBBXX:5:2207:28381:27848,J00121:27:H3GGKBBXX:5:2119:17330:35462,J00121:27:H3GGKBBXX:5:1126:30381:21852,J00121:27:H3GGKBBXX:5:1108:9222:21377,J00121:27:H3GGKBBXX:5:1119:18264:30890;sequence=TATAGGCAAATTAAATCTTCAATTTTCATCCTATTTAAAAATATAATGATAATTTTTTTTATTG;start=40932;subtype=IES;support_ref=2;support_variant=50;type=IES;
scaffold51_150_with_IES	MILORD	internal_eliminated_sequence	41660	41848	.	.	.	ID=MILORD.150.41660.41848;Name=MILORD.150.41660.41848;bounded_by_ta=TRUE;common_boundary=Both;end=41848;ies_id=IESPGM.PTET51.1.150.37650;ies_left_dist=0;ies_min_dist=0;ies_right_dist=0;junction_seq=tacaacttcctttaaTAttaattgtaaatcat;read_names=J00121:27:H3GGKBBXX:5:2218:14529:39752,J00121:27:H3GGKBBXX:5:1115:19258:28745,J00121:27:H3GGKBBXX:5:2218:14529:39717,J00121:27:H3GGKBBXX:5:1212:12063:39418,J00121:27:H3GGKBBXX:5:1223:27255:10211,J00121:27:H3GGKBBXX:5:2208:30320:20304,J00121:27:H3GGKBBXX:5:1204:4898:25070,J00121:27:H3GGKBBXX:5:2116:13382:13148,J00121:27:H3GGKBBXX:5:1201:18284:32472,J00121:27:H3GGKBBXX:5:1203:4198:7293,J00121:27:H3GGKBBXX:5:2102:18010:7345,J00121:27:H3GGKBBXX:5:2213:11180:15803,J00121:27:H3GGKBBXX:5:2121:21389:38486,J00121:27:H3GGKBBXX:5:1112:28452:34653,J00121:27:H3GGKBBXX:5:1124:6614:12427,J00121:27:H3GGKBBXX:5:2214:9891:39805,J00121:27:H3GGKBBXX:5:1202:10460:17790,J00121:27:H3GGKBBXX:5:1224:15625:25685,J00121:27:H3GGKBBXX:5:1103:13555:27479,J00121:27:H3GGKBBXX:5:2120:30705:1877,J00121:27:H3GGKBBXX:5:1123:22577:25562,J00121:27:H3GGKBBXX:5:1214:27326:4391,J00121:27:H3GGKBBXX:5:1119:9729:13922,J00121:27:H3GGKBBXX:5:1227:19745:11302,J00121:27:H3GGKBBXX:5:2203:14763:43286,J00121:27:H3GGKBBXX:5:1214:27255:4163,J00121:27:H3GGKBBXX:5:1109:11485:40948,J00121:27:H3GGKBBXX:5:1103:13849:15399,J00121:27:H3GGKBBXX:5:1219:9323:20709,J00121:27:H3GGKBBXX:5:2202:22567:33914,J00121:27:H3GGKBBXX:5:1202:16264:15785,J00121:27:H3GGKBBXX:5:1111:21339:21518,J00121:27:H3GGKBBXX:5:1128:23094:10211,J00121:27:H3GGKBBXX:5:1226:18152:44201,J00121:27:H3GGKBBXX:5:2210:4604:32472,J00121:27:H3GGKBBXX:5:1212:12012:39330,J00121:27:H3GGKBBXX:5:1225:27823:11337,J00121:27:H3GGKBBXX:5:1202:15595:14203;sequence=TATTGTAAATACAAAACTCAATATTAATTTAATTAAATAATAAGCATTCATCTTTTTTTAGATTTCCAAAATTATATTTTTTCTGGAAAAACCATCCAACCATATTGAGGTTGATATATTTTTCAATTCATAAATATATGTTTGAAAATATTGTTTTTTAGAAAAATTCATAAAAAATGTATTCTAGGT;start=41660;subtype=IES;support_ref=4;support_variant=38;type=IES;
scaffold51_150_with_IES	MILORD	internal_eliminated_sequence	42337	42493	.	.	.	ID=MILORD.150.42337.42493;Name=MILORD.150.42337.42493;bounded_by_ta=TRUE;common_boundary=None;end=42493;ies_id=IESPGM.PTET51.1.150.37650;ies_left_dist=-677;ies_min_dist=645;ies_right_dist=-645;junction_seq=ttttattatgttcatTAaaattggtagttgtt;read_names=J00121:27:H3GGKBBXX:5:1119:5203:38468;sequence=TACAGATATTTTCCTTCATAGAAAATTTTATTTTTTCCATATATGAATAAACCTAATAATAATTTTTAAACAATATATTTAATCTAAATTTAAAAGTTGGTAACTTTTATCTAAAAATACAATCATTTTGAAGAAAAAATTTTTATCAAGAAGGCTA;start=42337;subtype=MAC;support_ref=79;support_variant=1;type=CRYPTIC;
scaffold51_150_with_IES	MILORD	internal_eliminated_sequence	42396	50096	.	.	.	ID=MILORD.150.42396.50096;Name=MILORD.150.42396.50096;bounded_by_ta=TRUE;common_boundary=None;end=50096;ies_id=IESPGM.PTET51.1.150.46176;ies_left_dist=8111;ies_min_dist=466;ies_right_dist=466;junction_seq=gaataaacctaataaTAtatcatataaaatta;read_names=J00121:27:H3GGKBBXX:5:2216:6005:29870;sequence=TAATTTTTAAACAATATATTTAATCTAAATTTAAAAGTTGGTAACTTTTATCTAAAAATACAATCATTTTGAAGAAAAAATTTTTATCAAGAAGGCTATAAAATTGGTAGTTGTTATTAATATTGCATGGGATAAACTTAATAAGAATAATTTAAGATTACTGCTTTTTGACTTACAAACAATTTATAATTTGAGCAATATTTCATAGACCTATATTGTAAAAATCAACAAGGGATACTTTGTTACATCAACAACTATATCCGAAAGATAAATTTAAATTGGAAAGAAATTATTTCTAATGTTAATGTTATATTAGGTTGAAGATTTACTTGAAATTTTGTCATGGGAGTTCTTCAAAAATGTCAAAGTATTATTTATTTTTGAGTTCTTAAGTTGTCAAAATCTGTTAAAATATTTTGAATATTATTTGAATCCATCAAGTACAAATGAGATAATTGATATAAGAGAAAACATAATATAATCAAACTTAAAAAGTCATGTTCAGAACTTTTACTGTGAATCTTATATAATGGATTGAATAATAACAAGATTGAAAAATTAGGATATTATCATAAGACATTTTTTTGATTCTATAGGCATTTCAAAATATTAATTAATATTAAGCAAAGGACAGACAGAATTATTTTATAAAAACAATTCACATGTGATATATTATATATTTTATATGTTTAATATGTAATTTAGATAAAATTGTTATGAATTATTGATAATTTAATTAAGATTTACTTATAAAATTCGTTGTTAATGATTGGAGGAATTTAATTTTAGGCAATAAAGTAATTAAATAGTATTATAATTTTGACTAAAATATTATTTTTTCCAATTTCACCCCAAAGGGTAATTCTTGTCAAGTGAATTTGAACAAAATTTAACAAAAAAGCTTAACTATCTTTATTTAATTTGATATTTGAAGAAATTAATGAATGGAGAGAGATAATACAGAATTTCTTGCATAACGTAAAATTATGAAGTCTTCAAAATTACATAATATAATAATATAGTCAATATTCCAAACAAAATCAAGTTGCTTTAATTATGAATCGATTCTTCGCTTCTAAATTTCAGCTACAAACAATTTCTAATTTAAGAATCCTTACTAAAATATACTCAAGATTTATTTATTTGTTATCAATAGCATAAATCAATTAATAAATAATCAAAATTATTAATAAACTAATGAATTGCAATTATCATATTCAAAATCAAATATCATTTATATGTTTAGCACCTCACAAGTGTTAAAATTAAAGGAAATTGTGTGATGAATGCTTTTAAGAACATGGAGTGGAGGTGTAATTTCTAATTCCGATAAATGGATTACAAGAAATAGTTAAGAAGAAATTTTAAGAATTGAAGTTGGGAGATATTTCTGAAATATCTGTATAGAGAATAAATTTTAAATCCATGCTCTCCCAAAGCCAAAGTAAATTTAAGCAAATTTTGGATTAATTTTCAGAATCAGCCTAATATATATTCGATATGATTGAACTATAAACCAAATCATACGTTCATCTAATTAACTAAAATATTAACCCAGCAGAATTATCAAATTATGACTTAGAAATATTGATATAAATTTTAAAAGGGGAAAGCATAAATGATTGGATAGAATAGAAAAATATTTATTTGAATAAATTGGAAGAATTAAAAGTTTATTGGGATCAAGAAGAAAAGTTATTTATTAGCAATATTTAAGACAAATTGAGAGGATTGCTTTCAATAAATGAGTAATAAAGTAGTAAATTTACAGGATAAACCAAAGAAATCTAAAAGAGTTATTTTTAATTCAAAGCTTTATAAATTACAACAACAGAACAAATGTCTCGAAACGAAAAATAAAATTTTGTTAAAGATAATTCTAATTTAAGAATGTAAAGTTTCATTAATATTATTTAGAGATTCAATAATAGAAGATAAAAGAGAACCAGAGGATTTAACAAATTTAGAATAAATCCAACATTTGAAGTGGGTTGGTAAATATGGACAAAACAATAAAAAAATCGGTTTATGGGAAGCAACATGGTAGGGTGAAAAAATTTAGAGGGTTGGCGGAGAGTATGGGAAAAATAAAATATTATTACTATTGAATACTTTATACTCTTTTGATGGGAAAAAATAAGGCAAATGGATAGAAATAATAGAAAATTATTAGATGTAAAAATTTATTAAACTATTAGTCTAGCCTAAGTTTTTAAGGTAGGTGAATATGTAAGGGGTTAAAAAATAGGATTTTGGAAATATGTTTATGAAAATAAGGAGATGTATAAATTGATTAATTAATTCAATAACAATAGAGGTGGAGGAGTCTATAGTACAGAAGGGTTGAAGATTGGAAAATGGATAGAGTTGAGTAAAGGTTTTTGGAAATATTCTTAAGTAACTCATTAAGGCGAATATCACAATGGTAAAAAGGTTGGTAGATGGGATATTTTTAATAGAAAATATAGAAGTGGTTCATCTTCAAAAATGTAAACATATTTTATGTAGTTTTTAATAAAATAATAATTTGGAAAAACAATATATTAGTGGTGGCGGATCATACGATGAAGCAGGTGCAGAATTCAAGATTGGGTATTGGGTAGAAATGATGGATATACTTAATTCTGATTGTTAGATAATGACTAGTGGTCGATATCAAAATGGGAAAAAAATTGGTAGATGGAACTTGTACAATAAAAAATCTTCAATGTAAAAAAAAATAATAACAATATTTTGGAAAAAATTATATTAGTGGTGGTGGGTCATATGATGAAGGATGTGATGGAGTAAAGTCAGGTGATTGGGTTGAAGTTATGGATATTTTTTGTTCTGATTCTTAGCTTTTTTACTTCGGCGAATATAAAAACGGAAAAAAGGTTGGTAGATGGGATATTTAGTAAAAGTTGTAGGGAGAATGTCGAATAATGTATTTATATTTTATATCTTATTAATTCCAAAACCTTATGAAAAATACAGTGCCGGTGGATGTTATGAGGAACCAGATTATGAACAAAAAGTAGGGAATTGGGTTGAAATATCAAATAATTTCAAGAATGGCTCTCAATTAACATTAAATGGCTTATATAAAAGTGGTAAAAAGGTTGGTAAATGGGATATTTTGTACAATTATAAAGGAAAAAATGAAAAGATGTAATAATACATTATATAGTTTTAATAATATTAATCCAATTGAATACAGAGGTGGTGGATCATATGAAATAGGGGGTGATGAACTTAAAGAAGGAAATTGGGTGGAAGTATTAGATAATTTCAAGGATAATTCTTAATTAACATAAAATGGCGTATATAAAAATGGTAAAAAAGTTGGTAGATGGGATATTTGGTTCAATTATAAAGGAAATAATGAACAAATGTAATACTTTATTATGTAGTCTTAATAATAACAACTTATGAAAATATAGTGGTGGTGGATATTATGAAGAGAATGAACAAAAAGAAGGTAGTTGGGTGGAAATATCAAATATTTTTACAGATATTTCTTAAATCATATACAGTGGAAAATATATAAATGGTAAAAAAATTGGTATATGGGAAATTTGTCATAGAAAATAGGGTGACAGTTATTTCTAAAAGATGTAAACTTATATCTTATAATTTTAATTTGCTAATTTTATGGAAATTATAGTGGAGGTGGATCATACGATGAAAAAGGTAATGAACTTAAGGTAGGTGATTGGGTGGATATATCAGATGATTGGAAGGACTTTTGTTAAATAACTTACAAAGGTGAATATAAAAATGGTCGAAAATTTGGTTCCTGGGATATTGAAGAGATAATAGACTTTAAAAAACCATTAAAAATAATGTAAACAAAGGAATCTAATTAATACAGGGCAGGTGGATAATATGATAAAGTAGGTTATGGGGTAAAGTTAGGGAAATGGATTGAGTTGCATCATGAATTTTTGACTTAGGCCACTTTTCATGGTGAATATCGAAATGGTAGAAAGGTTAATAAATGGGATATTTATTTGAAATAAAATGGAAAGAATGAATATATGTAAATAAATAAAAAAGTTTAGTGGTGGAGGACTTTATGATGACTAGGAAAGCGAAAATTTAGGTCCAGTTAAGTAAGGGAAGTGGATAGAACTGGACGATAGATTTTAAGAGTATCAAGATTAAATGTTATTTATTAGAGATTGTCGAGCAACTCATCAAGGTGAATACTCTAATAATAAAAAGTTTGGTAGATGGGATAGCTACTTTTCAAACTACTAGATGTAATTTATTTAATTATAGTTATAAAACCTAGAGGTGGTGGGCTTTATAATGAAAACGGTGTAAAAGAAGGATTTTGGTCATAGCTGAGCGAATCATTTTCTATGTTAGACATTTGTTGATATTTAGTTATAACCTTGTGATACACATGGGATTATTAAAAAATGGAAAAAAGGCGGGATTATGGAATGTTATGAAGATAAACATTTAAGGTGACGTTTTTATTTATGAGAAAATGTATAAAATTACGATTAATATATCAGTGCAGATATAAAATATTAAGATGACAAAAAAAATGAATGACGCATATATAGATTTTAAAATTAACATTTTTTTCTAATTTTTCTCTAAATTTTTACAATAAATATTCTAGGTCATTTAGTTATGTTTATCCTGAGAATATTATGAACAAAAAATTCTATAACTTGAATAACATATAAAATATAAAGAAGTTTTAAGATTATTTCTCCATAAAGAAATAAAGTTATAGAATAAAATGATTTTTTATATTATTTTTATATCAAATGAAATAAAAGCTAGCATAATAAAAAAAATAAAATTAGAAACATGGATTTACCAAAGAGGAAACTGCAGATGGATTGGCATTCGGATATTATCAATTCTAAAAGAAAGTGGGTATATGGTCCATTGAATATCCTGACAGAATGTAAAATATTTTTAAATTAATAATAAGAGAGTATGGGGAATTTGACGGAGAATTTAAAGTTGGAGAATGGATTATCAAAAATCGCTTTGAAGGTCTTTAATAAGAGTAATTTAATTTAAGTCAAATTTAGAGGATAAAGAATACACAAGAAATAAAATACGGATTATGTATTTAATTATTTTATTAAGATGATCTATACAACAAATAACCTCAACAATAAACAATAAAATTATGATACCGAAGTTGATTCCACATTGTCTCCTTAAATTTCATTTACAAATGGAATTACAGACACTATAAGAAAACCTAATATTATAACTAAATCAGAATAAATCGAATATTTGAGATGGCATGGAAATTATGGTATGAATAATAAGAAGATTGGATATTTGATGGCTACATGGAAAGGAGAAGCAATGTAGAGAGTGGGTGGAGAGTATGGGAAAATGAAATATTAATAAAATTGAATAATTTATACTCTGATGAAGGAAAAAAATAAGGTTAATGGAGAGAAATAATAAAAAATTATTCTACGTAAGTGCAACTTTCAAAAATTATTAGTCTAGCTGAAGTAGTTGAAGTAGGCCAATACCTAAATGATGTGAAATAAGGAGTTTGGAAATATATTTATGAAAATAAGGAGATGTATAATTAATAAAATAAATAAAACTAGAGGCGGAGGAGTCTATAGTATTGAGGGTTCGAAAAATGGGAAATGGATAGAACTGAGTGAGAATTTTTGGAAATATTCATAAGTGACTTTTGAAGGGGAATATAAAAATGGGCAAAAAGTTGGTAGATGGGATATTTGTTATAGAAAATTCAACAAAGATAAATTTTCATTGATGTAAATAAAATATCAATTAGTTTCAATATAACAATATTATTGAAAACCGAATATTAGAGGTGGAGGATCATATAGTGAATCAAATGATGGACTCAAAATTGGCAATTGGATGGAAATTATTGATAGTTTTAGATCTGATTCTTAGATAATGTACAGCGGTGAATATAACAATGGGAAAAAGGTTGGTAGATGGGTTATTTTGTATAAAAAAGAAGAAATGTAAAATATAATTATATAGATTAATAAAATATTAGTGGTGGCGGGTTATATGATAGATCAGGAGATGAAGTAAAAGTTGATGTTTGGGTAGAAATAATCGGCAGTTTTAATTCTGATTCCAAGGTAACTTGCCGTGGCGAATATAGAAATAGTAAAAAGATTGGTAGATGGGATATTTTTCATAAATACGAAGGAAGAAATTAAAAAATGTATTAATATCACAATTAATATTATCACCAAAAACACAGAGGAGGTGGATCATATGATGAATAAGGCGATGAACTTAAGATTGGTTAATGGATGGAAATATCAGATTTTTTCAATAATTTCTCTTAAGTAATTTACAATGGCTTATATAAAAATGGCAAAAAGGTTGGTTACTGGTATATTTGGGAATAATCTGAAGGAAATTATGAAAGAATGTATTAATATTACAATTAATAATTATTACCGAAAATATAGAGGTGGTGGATCATATGAAGTATCAGGCAATGAATTTAAGGTGGGTCGATGGGTGGAAACATCAAATAATTACAGTGATATCTCTTAAGTAACCTACAAAGGTGAGTACAACAATGGCCTTAAGATCGGCGGATGGGATATTTGGTATAAATATGAAGGAAAAAGTACCAAAATGTATATATATTACTATTAATATCGTTACAGAGGAGGCGGATAGTATGATGAATCAGGCAATGAATTTAAGTTGGGTCCATGGGTGGAAATATCAGATGTTTTCAATAATTTCTCTTAAGTAACTTACAATAGTCAATATAAAAATGATAAAAAAGTTGGTAGATGGGATGTTTGGTATTAGCAAGAAGGAAAAAATGAAAAGATGTATGAATATCACAATTATAATTATCACAAAATACAGAGGAGGTGGATCATATGATGAATTAGGTGATGAACTTAAGGTTGGTTAATGGGTGGAAATATCAAATAATTACAGGGATAACTCTTAAGTAACTTATAATGGAGAATATAACAATGGCATTAAGATTGGCCAATGGGATATTTACTAGAGGATAGGCTTTGATTAACCAATTTAAAAAATGTAAAAATAATTAATAATAATGATATAGAGGCGGTGGATAATATGATAATGTAGGCCATGGAGTAAAGTTTGGATAATGGATTGAGTTGCATGACGAATTCATGAATACTTCATAAGTTACTTTTAATGGTGAATATAGAAATAATAGAAAAGTGAATAGGTGGGATATATTTTTCAATTCTAATGGAGAGAATAAATTGATGTAAAATATTTAAACATTTTTAGTGGAGGAGGACTTTATGATAATGAAGAAAGGGAAGATTTAGCTCCAGGTAAATTAGGAAAGTGGATTGAGCTAGATTATAGATTTAATGAGTATCAAAATTAAATCTAATATGATAGAAGTTTTTAAGTTACTCATCAAGGCGAATACAAGAATAATAAATAGACTGATAGATGGGATACCTATTTCTAAGACCGTAAAATGTATTTATTTAAAAAGCATAATAATTAGAGGTGGTGGATCATATAATGAAAATGGAATAAAAGATGGTTAATGGGGTTTATTGACCACGAAATTTAGTCCGTAAGTTTACATTTATAAATATAGCTACAAGCTTACCTTATTTTTAGGTTTATTTACAAATGGAGAAAAAGTGGGAAATTGGATTCTCATGAATATAAAGATTGAAGATCACTATATAATATTTGTGAAGATGTATAAAATTA;start=42396;subtype=MAC;support_ref=76;support_variant=1;type=CRYPTIC;
scaffold51_150_with_IES	MILORD	internal_eliminated_sequence	42410	47079	.	.	.	ID=MILORD.150.42410.47079;Name=MILORD.150.42410.47079;bounded_by_ta=TRUE;common_boundary=None;end=47079;ies_id=IESPGM.PTET51.1.150.43208;ies_left_dist=5036;ies_min_dist=421;ies_right_dist=421;junction_seq=ataatttttaaacaaTAtaaagaagttttaag;read_names=J00121:27:H3GGKBBXX:5:1223:9638:4901;sequence=TATATTTAATCTAAATTTAAAAGTTGGTAACTTTTATCTAAAAATACAATCATTTTGAAGAAAAAATTTTTATCAAGAAGGCTATAAAATTGGTAGTTGTTATTAATATTGCATGGGATAAACTTAATAAGAATAATTTAAGATTACTGCTTTTTGACTTACAAACAATTTATAATTTGAGCAATATTTCATAGACCTATATTGTAAAAATCAACAAGGGATACTTTGTTACATCAACAACTATATCCGAAAGATAAATTTAAATTGGAAAGAAATTATTTCTAATGTTAATGTTATATTAGGTTGAAGATTTACTTGAAATTTTGTCATGGGAGTTCTTCAAAAATGTCAAAGTATTATTTATTTTTGAGTTCTTAAGTTGTCAAAATCTGTTAAAATATTTTGAATATTATTTGAATCCATCAAGTACAAATGAGATAATTGATATAAGAGAAAACATAATATAATCAAACTTAAAAAGTCATGTTCAGAACTTTTACTGTGAATCTTATATAATGGATTGAATAATAACAAGATTGAAAAATTAGGATATTATCATAAGACATTTTTTTGATTCTATAGGCATTTCAAAATATTAATTAATATTAAGCAAAGGACAGACAGAATTATTTTATAAAAACAATTCACATGTGATATATTATATATTTTATATGTTTAATATGTAATTTAGATAAAATTGTTATGAATTATTGATAATTTAATTAAGATTTACTTATAAAATTCGTTGTTAATGATTGGAGGAATTTAATTTTAGGCAATAAAGTAATTAAATAGTATTATAATTTTGACTAAAATATTATTTTTTCCAATTTCACCCCAAAGGGTAATTCTTGTCAAGTGAATTTGAACAAAATTTAACAAAAAAGCTTAACTATCTTTATTTAATTTGATATTTGAAGAAATTAATGAATGGAGAGAGATAATACAGAATTTCTTGCATAACGTAAAATTATGAAGTCTTCAAAATTACATAATATAATAATATAGTCAATATTCCAAACAAAATCAAGTTGCTTTAATTATGAATCGATTCTTCGCTTCTAAATTTCAGCTACAAACAATTTCTAATTTAAGAATCCTTACTAAAATATACTCAAGATTTATTTATTTGTTATCAATAGCATAAATCAATTAATAAATAATCAAAATTATTAATAAACTAATGAATTGCAATTATCATATTCAAAATCAAATATCATTTATATGTTTAGCACCTCACAAGTGTTAAAATTAAAGGAAATTGTGTGATGAATGCTTTTAAGAACATGGAGTGGAGGTGTAATTTCTAATTCCGATAAATGGATTACAAGAAATAGTTAAGAAGAAATTTTAAGAATTGAAGTTGGGAGATATTTCTGAAATATCTGTATAGAGAATAAATTTTAAATCCATGCTCTCCCAAAGCCAAAGTAAATTTAAGCAAATTTTGGATTAATTTTCAGAATCAGCCTAATATATATTCGATATGATTGAACTATAAACCAAATCATACGTTCATCTAATTAACTAAAATATTAACCCAGCAGAATTATCAAATTATGACTTAGAAATATTGATATAAATTTTAAAAGGGGAAAGCATAAATGATTGGATAGAATAGAAAAATATTTATTTGAATAAATTGGAAGAATTAAAAGTTTATTGGGATCAAGAAGAAAAGTTATTTATTAGCAATATTTAAGACAAATTGAGAGGATTGCTTTCAATAAATGAGTAATAAAGTAGTAAATTTACAGGATAAACCAAAGAAATCTAAAAGAGTTATTTTTAATTCAAAGCTTTATAAATTACAACAACAGAACAAATGTCTCGAAACGAAAAATAAAATTTTGTTAAAGATAATTCTAATTTAAGAATGTAAAGTTTCATTAATATTATTTAGAGATTCAATAATAGAAGATAAAAGAGAACCAGAGGATTTAACAAATTTAGAATAAATCCAACATTTGAAGTGGGTTGGTAAATATGGACAAAACAATAAAAAAATCGGTTTATGGGAAGCAACATGGTAGGGTGAAAAAATTTAGAGGGTTGGCGGAGAGTATGGGAAAAATAAAATATTATTACTATTGAATACTTTATACTCTTTTGATGGGAAAAAATAAGGCAAATGGATAGAAATAATAGAAAATTATTAGATGTAAAAATTTATTAAACTATTAGTCTAGCCTAAGTTTTTAAGGTAGGTGAATATGTAAGGGGTTAAAAAATAGGATTTTGGAAATATGTTTATGAAAATAAGGAGATGTATAAATTGATTAATTAATTCAATAACAATAGAGGTGGAGGAGTCTATAGTACAGAAGGGTTGAAGATTGGAAAATGGATAGAGTTGAGTAAAGGTTTTTGGAAATATTCTTAAGTAACTCATTAAGGCGAATATCACAATGGTAAAAAGGTTGGTAGATGGGATATTTTTAATAGAAAATATAGAAGTGGTTCATCTTCAAAAATGTAAACATATTTTATGTAGTTTTTAATAAAATAATAATTTGGAAAAACAATATATTAGTGGTGGCGGATCATACGATGAAGCAGGTGCAGAATTCAAGATTGGGTATTGGGTAGAAATGATGGATATACTTAATTCTGATTGTTAGATAATGACTAGTGGTCGATATCAAAATGGGAAAAAAATTGGTAGATGGAACTTGTACAATAAAAAATCTTCAATGTAAAAAAAAATAATAACAATATTTTGGAAAAAATTATATTAGTGGTGGTGGGTCATATGATGAAGGATGTGATGGAGTAAAGTCAGGTGATTGGGTTGAAGTTATGGATATTTTTTGTTCTGATTCTTAGCTTTTTTACTTCGGCGAATATAAAAACGGAAAAAAGGTTGGTAGATGGGATATTTAGTAAAAGTTGTAGGGAGAATGTCGAATAATGTATTTATATTTTATATCTTATTAATTCCAAAACCTTATGAAAAATACAGTGCCGGTGGATGTTATGAGGAACCAGATTATGAACAAAAAGTAGGGAATTGGGTTGAAATATCAAATAATTTCAAGAATGGCTCTCAATTAACATTAAATGGCTTATATAAAAGTGGTAAAAAGGTTGGTAAATGGGATATTTTGTACAATTATAAAGGAAAAAATGAAAAGATGTAATAATACATTATATAGTTTTAATAATATTAATCCAATTGAATACAGAGGTGGTGGATCATATGAAATAGGGGGTGATGAACTTAAAGAAGGAAATTGGGTGGAAGTATTAGATAATTTCAAGGATAATTCTTAATTAACATAAAATGGCGTATATAAAAATGGTAAAAAAGTTGGTAGATGGGATATTTGGTTCAATTATAAAGGAAATAATGAACAAATGTAATACTTTATTATGTAGTCTTAATAATAACAACTTATGAAAATATAGTGGTGGTGGATATTATGAAGAGAATGAACAAAAAGAAGGTAGTTGGGTGGAAATATCAAATATTTTTACAGATATTTCTTAAATCATATACAGTGGAAAATATATAAATGGTAAAAAAATTGGTATATGGGAAATTTGTCATAGAAAATAGGGTGACAGTTATTTCTAAAAGATGTAAACTTATATCTTATAATTTTAATTTGCTAATTTTATGGAAATTATAGTGGAGGTGGATCATACGATGAAAAAGGTAATGAACTTAAGGTAGGTGATTGGGTGGATATATCAGATGATTGGAAGGACTTTTGTTAAATAACTTACAAAGGTGAATATAAAAATGGTCGAAAATTTGGTTCCTGGGATATTGAAGAGATAATAGACTTTAAAAAACCATTAAAAATAATGTAAACAAAGGAATCTAATTAATACAGGGCAGGTGGATAATATGATAAAGTAGGTTATGGGGTAAAGTTAGGGAAATGGATTGAGTTGCATCATGAATTTTTGACTTAGGCCACTTTTCATGGTGAATATCGAAATGGTAGAAAGGTTAATAAATGGGATATTTATTTGAAATAAAATGGAAAGAATGAATATATGTAAATAAATAAAAAAGTTTAGTGGTGGAGGACTTTATGATGACTAGGAAAGCGAAAATTTAGGTCCAGTTAAGTAAGGGAAGTGGATAGAACTGGACGATAGATTTTAAGAGTATCAAGATTAAATGTTATTTATTAGAGATTGTCGAGCAACTCATCAAGGTGAATACTCTAATAATAAAAAGTTTGGTAGATGGGATAGCTACTTTTCAAACTACTAGATGTAATTTATTTAATTATAGTTATAAAACCTAGAGGTGGTGGGCTTTATAATGAAAACGGTGTAAAAGAAGGATTTTGGTCATAGCTGAGCGAATCATTTTCTATGTTAGACATTTGTTGATATTTAGTTATAACCTTGTGATACACATGGGATTATTAAAAAATGGAAAAAAGGCGGGATTATGGAATGTTATGAAGATAAACATTTAAGGTGACGTTTTTATTTATGAGAAAATGTATAAAATTACGATTAATATATCAGTGCAGATATAAAATATTAAGATGACAAAAAAAATGAATGACGCATATATAGATTTTAAAATTAACATTTTTTTCTAATTTTTCTCTAAATTTTTACAATAAATATTCTAGGTCATTTAGTTATGTTTATCCTGAGAATATTATGAACAAAAAATTCTATAACTTGAATAACATATAAAA;start=42410;subtype=MAC;support_ref=72;support_variant=1;type=CRYPTIC;
scaffold51_150_with_IES	MILORD	internal_eliminated_sequence	42410	47072	.	.	.	ID=MILORD.150.42410.47072;Name=MILORD.150.42410.47072;bounded_by_ta=TRUE;common_boundary=None;end=47072;ies_id=IESPGM.PTET51.1.150.43208;ies_left_dist=5036;ies_min_dist=428;ies_right_dist=428;junction_seq=ataatttttaaacaaTAtaaaatataaagaag;read_names=J00121:27:H3GGKBBXX:5:2205:21887:40016;sequence=TATATTTAATCTAAATTTAAAAGTTGGTAACTTTTATCTAAAAATACAATCATTTTGAAGAAAAAATTTTTATCAAGAAGGCTATAAAATTGGTAGTTGTTATTAATATTGCATGGGATAAACTTAATAAGAATAATTTAAGATTACTGCTTTTTGACTTACAAACAATTTATAATTTGAGCAATATTTCATAGACCTATATTGTAAAAATCAACAAGGGATACTTTGTTACATCAACAACTATATCCGAAAGATAAATTTAAATTGGAAAGAAATTATTTCTAATGTTAATGTTATATTAGGTTGAAGATTTACTTGAAATTTTGTCATGGGAGTTCTTCAAAAATGTCAAAGTATTATTTATTTTTGAGTTCTTAAGTTGTCAAAATCTGTTAAAATATTTTGAATATTATTTGAATCCATCAAGTACAAATGAGATAATTGATATAAGAGAAAACATAATATAATCAAACTTAAAAAGTCATGTTCAGAACTTTTACTGTGAATCTTATATAATGGATTGAATAATAACAAGATTGAAAAATTAGGATATTATCATAAGACATTTTTTTGATTCTATAGGCATTTCAAAATATTAATTAATATTAAGCAAAGGACAGACAGAATTATTTTATAAAAACAATTCACATGTGATATATTATATATTTTATATGTTTAATATGTAATTTAGATAAAATTGTTATGAATTATTGATAATTTAATTAAGATTTACTTATAAAATTCGTTGTTAATGATTGGAGGAATTTAATTTTAGGCAATAAAGTAATTAAATAGTATTATAATTTTGACTAAAATATTATTTTTTCCAATTTCACCCCAAAGGGTAATTCTTGTCAAGTGAATTTGAACAAAATTTAACAAAAAAGCTTAACTATCTTTATTTAATTTGATATTTGAAGAAATTAATGAATGGAGAGAGATAATACAGAATTTCTTGCATAACGTAAAATTATGAAGTCTTCAAAATTACATAATATAATAATATAGTCAATATTCCAAACAAAATCAAGTTGCTTTAATTATGAATCGATTCTTCGCTTCTAAATTTCAGCTACAAACAATTTCTAATTTAAGAATCCTTACTAAAATATACTCAAGATTTATTTATTTGTTATCAATAGCATAAATCAATTAATAAATAATCAAAATTATTAATAAACTAATGAATTGCAATTATCATATTCAAAATCAAATATCATTTATATGTTTAGCACCTCACAAGTGTTAAAATTAAAGGAAATTGTGTGATGAATGCTTTTAAGAACATGGAGTGGAGGTGTAATTTCTAATTCCGATAAATGGATTACAAGAAATAGTTAAGAAGAAATTTTAAGAATTGAAGTTGGGAGATATTTCTGAAATATCTGTATAGAGAATAAATTTTAAATCCATGCTCTCCCAAAGCCAAAGTAAATTTAAGCAAATTTTGGATTAATTTTCAGAATCAGCCTAATATATATTCGATATGATTGAACTATAAACCAAATCATACGTTCATCTAATTAACTAAAATATTAACCCAGCAGAATTATCAAATTATGACTTAGAAATATTGATATAAATTTTAAAAGGGGAAAGCATAAATGATTGGATAGAATAGAAAAATATTTATTTGAATAAATTGGAAGAATTAAAAGTTTATTGGGATCAAGAAGAAAAGTTATTTATTAGCAATATTTAAGACAAATTGAGAGGATTGCTTTCAATAAATGAGTAATAAAGTAGTAAATTTACAGGATAAACCAAAGAAATCTAAAAGAGTTATTTTTAATTCAAAGCTTTATAAATTACAACAACAGAACAAATGTCTCGAAACGAAAAATAAAATTTTGTTAAAGATAATTCTAATTTAAGAATGTAAAGTTTCATTAATATTATTTAGAGATTCAATAATAGAAGATAAAAGAGAACCAGAGGATTTAACAAATTTAGAATAAATCCAACATTTGAAGTGGGTTGGTAAATATGGACAAAACAATAAAAAAATCGGTTTATGGGAAGCAACATGGTAGGGTGAAAAAATTTAGAGGGTTGGCGGAGAGTATGGGAAAAATAAAATATTATTACTATTGAATACTTTATACTCTTTTGATGGGAAAAAATAAGGCAAATGGATAGAAATAATAGAAAATTATTAGATGTAAAAATTTATTAAACTATTAGTCTAGCCTAAGTTTTTAAGGTAGGTGAATATGTAAGGGGTTAAAAAATAGGATTTTGGAAATATGTTTATGAAAATAAGGAGATGTATAAATTGATTAATTAATTCAATAACAATAGAGGTGGAGGAGTCTATAGTACAGAAGGGTTGAAGATTGGAAAATGGATAGAGTTGAGTAAAGGTTTTTGGAAATATTCTTAAGTAACTCATTAAGGCGAATATCACAATGGTAAAAAGGTTGGTAGATGGGATATTTTTAATAGAAAATATAGAAGTGGTTCATCTTCAAAAATGTAAACATATTTTATGTAGTTTTTAATAAAATAATAATTTGGAAAAACAATATATTAGTGGTGGCGGATCATACGATGAAGCAGGTGCAGAATTCAAGATTGGGTATTGGGTAGAAATGATGGATATACTTAATTCTGATTGTTAGATAATGACTAGTGGTCGATATCAAAATGGGAAAAAAATTGGTAGATGGAACTTGTACAATAAAAAATCTTCAATGTAAAAAAAAATAATAACAATATTTTGGAAAAAATTATATTAGTGGTGGTGGGTCATATGATGAAGGATGTGATGGAGTAAAGTCAGGTGATTGGGTTGAAGTTATGGATATTTTTTGTTCTGATTCTTAGCTTTTTTACTTCGGCGAATATAAAAACGGAAAAAAGGTTGGTAGATGGGATATTTAGTAAAAGTTGTAGGGAGAATGTCGAATAATGTATTTATATTTTATATCTTATTAATTCCAAAACCTTATGAAAAATACAGTGCCGGTGGATGTTATGAGGAACCAGATTATGAACAAAAAGTAGGGAATTGGGTTGAAATATCAAATAATTTCAAGAATGGCTCTCAATTAACATTAAATGGCTTATATAAAAGTGGTAAAAAGGTTGGTAAATGGGATATTTTGTACAATTATAAAGGAAAAAATGAAAAGATGTAATAATACATTATATAGTTTTAATAATATTAATCCAATTGAATACAGAGGTGGTGGATCATATGAAATAGGGGGTGATGAACTTAAAGAAGGAAATTGGGTGGAAGTATTAGATAATTTCAAGGATAATTCTTAATTAACATAAAATGGCGTATATAAAAATGGTAAAAAAGTTGGTAGATGGGATATTTGGTTCAATTATAAAGGAAATAATGAACAAATGTAATACTTTATTATGTAGTCTTAATAATAACAACTTATGAAAATATAGTGGTGGTGGATATTATGAAGAGAATGAACAAAAAGAAGGTAGTTGGGTGGAAATATCAAATATTTTTACAGATATTTCTTAAATCATATACAGTGGAAAATATATAAATGGTAAAAAAATTGGTATATGGGAAATTTGTCATAGAAAATAGGGTGACAGTTATTTCTAAAAGATGTAAACTTATATCTTATAATTTTAATTTGCTAATTTTATGGAAATTATAGTGGAGGTGGATCATACGATGAAAAAGGTAATGAACTTAAGGTAGGTGATTGGGTGGATATATCAGATGATTGGAAGGACTTTTGTTAAATAACTTACAAAGGTGAATATAAAAATGGTCGAAAATTTGGTTCCTGGGATATTGAAGAGATAATAGACTTTAAAAAACCATTAAAAATAATGTAAACAAAGGAATCTAATTAATACAGGGCAGGTGGATAATATGATAAAGTAGGTTATGGGGTAAAGTTAGGGAAATGGATTGAGTTGCATCATGAATTTTTGACTTAGGCCACTTTTCATGGTGAATATCGAAATGGTAGAAAGGTTAATAAATGGGATATTTATTTGAAATAAAATGGAAAGAATGAATATATGTAAATAAATAAAAAAGTTTAGTGGTGGAGGACTTTATGATGACTAGGAAAGCGAAAATTTAGGTCCAGTTAAGTAAGGGAAGTGGATAGAACTGGACGATAGATTTTAAGAGTATCAAGATTAAATGTTATTTATTAGAGATTGTCGAGCAACTCATCAAGGTGAATACTCTAATAATAAAAAGTTTGGTAGATGGGATAGCTACTTTTCAAACTACTAGATGTAATTTATTTAATTATAGTTATAAAACCTAGAGGTGGTGGGCTTTATAATGAAAACGGTGTAAAAGAAGGATTTTGGTCATAGCTGAGCGAATCATTTTCTATGTTAGACATTTGTTGATATTTAGTTATAACCTTGTGATACACATGGGATTATTAAAAAATGGAAAAAAGGCGGGATTATGGAATGTTATGAAGATAAACATTTAAGGTGACGTTTTTATTTATGAGAAAATGTATAAAATTACGATTAATATATCAGTGCAGATATAAAATATTAAGATGACAAAAAAAATGAATGACGCATATATAGATTTTAAAATTAACATTTTTTTCTAATTTTTCTCTAAATTTTTACAATAAATATTCTAGGTCATTTAGTTATGTTTATCCTGAGAATATTATGAACAAAAAATTCTATAACTTGAATAACA;start=42410;subtype=MAC;support_ref=72;support_variant=1;type=CRYPTIC;
scaffold51_150_with_IES	MILORD	internal_eliminated_sequence	43073	47129	.	.	.	ID=MILORD.150.43073.47129;Name=MILORD.150.43073.47129;bounded_by_ta=TRUE;common_boundary=None;end=47129;ies_id=IESPGM.PTET51.1.150.43208;ies_left_dist=4373;ies_min_dist=371;ies_right_dist=371;junction_seq=atgtgatatattataTAaaatgattttttata;read_names=J00121:27:H3GGKBBXX:5:1123:17919:9367;sequence=TATTTTATATGTTTAATATGTAATTTAGATAAAATTGTTATGAATTATTGATAATTTAATTAAGATTTACTTATAAAATTCGTTGTTAATGATTGGAGGAATTTAATTTTAGGCAATAAAGTAATTAAATAGTATTATAATTTTGACTAAAATATTATTTTTTCCAATTTCACCCCAAAGGGTAATTCTTGTCAAGTGAATTTGAACAAAATTTAACAAAAAAGCTTAACTATCTTTATTTAATTTGATATTTGAAGAAATTAATGAATGGAGAGAGATAATACAGAATTTCTTGCATAACGTAAAATTATGAAGTCTTCAAAATTACATAATATAATAATATAGTCAATATTCCAAACAAAATCAAGTTGCTTTAATTATGAATCGATTCTTCGCTTCTAAATTTCAGCTACAAACAATTTCTAATTTAAGAATCCTTACTAAAATATACTCAAGATTTATTTATTTGTTATCAATAGCATAAATCAATTAATAAATAATCAAAATTATTAATAAACTAATGAATTGCAATTATCATATTCAAAATCAAATATCATTTATATGTTTAGCACCTCACAAGTGTTAAAATTAAAGGAAATTGTGTGATGAATGCTTTTAAGAACATGGAGTGGAGGTGTAATTTCTAATTCCGATAAATGGATTACAAGAAATAGTTAAGAAGAAATTTTAAGAATTGAAGTTGGGAGATATTTCTGAAATATCTGTATAGAGAATAAATTTTAAATCCATGCTCTCCCAAAGCCAAAGTAAATTTAAGCAAATTTTGGATTAATTTTCAGAATCAGCCTAATATATATTCGATATGATTGAACTATAAACCAAATCATACGTTCATCTAATTAACTAAAATATTAACCCAGCAGAATTATCAAATTATGACTTAGAAATATTGATATAAATTTTAAAAGGGGAAAGCATAAATGATTGGATAGAATAGAAAAATATTTATTTGAATAAATTGGAAGAATTAAAAGTTTATTGGGATCAAGAAGAAAAGTTATTTATTAGCAATATTTAAGACAAATTGAGAGGATTGCTTTCAATAAATGAGTAATAAAGTAGTAAATTTACAGGATAAACCAAAGAAATCTAAAAGAGTTATTTTTAATTCAAAGCTTTATAAATTACAACAACAGAACAAATGTCTCGAAACGAAAAATAAAATTTTGTTAAAGATAATTCTAATTTAAGAATGTAAAGTTTCATTAATATTATTTAGAGATTCAATAATAGAAGATAAAAGAGAACCAGAGGATTTAACAAATTTAGAATAAATCCAACATTTGAAGTGGGTTGGTAAATATGGACAAAACAATAAAAAAATCGGTTTATGGGAAGCAACATGGTAGGGTGAAAAAATTTAGAGGGTTGGCGGAGAGTATGGGAAAAATAAAATATTATTACTATTGAATACTTTATACTCTTTTGATGGGAAAAAATAAGGCAAATGGATAGAAATAATAGAAAATTATTAGATGTAAAAATTTATTAAACTATTAGTCTAGCCTAAGTTTTTAAGGTAGGTGAATATGTAAGGGGTTAAAAAATAGGATTTTGGAAATATGTTTATGAAAATAAGGAGATGTATAAATTGATTAATTAATTCAATAACAATAGAGGTGGAGGAGTCTATAGTACAGAAGGGTTGAAGATTGGAAAATGGATAGAGTTGAGTAAAGGTTTTTGGAAATATTCTTAAGTAACTCATTAAGGCGAATATCACAATGGTAAAAAGGTTGGTAGATGGGATATTTTTAATAGAAAATATAGAAGTGGTTCATCTTCAAAAATGTAAACATATTTTATGTAGTTTTTAATAAAATAATAATTTGGAAAAACAATATATTAGTGGTGGCGGATCATACGATGAAGCAGGTGCAGAATTCAAGATTGGGTATTGGGTAGAAATGATGGATATACTTAATTCTGATTGTTAGATAATGACTAGTGGTCGATATCAAAATGGGAAAAAAATTGGTAGATGGAACTTGTACAATAAAAAATCTTCAATGTAAAAAAAAATAATAACAATATTTTGGAAAAAATTATATTAGTGGTGGTGGGTCATATGATGAAGGATGTGATGGAGTAAAGTCAGGTGATTGGGTTGAAGTTATGGATATTTTTTGTTCTGATTCTTAGCTTTTTTACTTCGGCGAATATAAAAACGGAAAAAAGGTTGGTAGATGGGATATTTAGTAAAAGTTGTAGGGAGAATGTCGAATAATGTATTTATATTTTATATCTTATTAATTCCAAAACCTTATGAAAAATACAGTGCCGGTGGATGTTATGAGGAACCAGATTATGAACAAAAAGTAGGGAATTGGGTTGAAATATCAAATAATTTCAAGAATGGCTCTCAATTAACATTAAATGGCTTATATAAAAGTGGTAAAAAGGTTGGTAAATGGGATATTTTGTACAATTATAAAGGAAAAAATGAAAAGATGTAATAATACATTATATAGTTTTAATAATATTAATCCAATTGAATACAGAGGTGGTGGATCATATGAAATAGGGGGTGATGAACTTAAAGAAGGAAATTGGGTGGAAGTATTAGATAATTTCAAGGATAATTCTTAATTAACATAAAATGGCGTATATAAAAATGGTAAAAAAGTTGGTAGATGGGATATTTGGTTCAATTATAAAGGAAATAATGAACAAATGTAATACTTTATTATGTAGTCTTAATAATAACAACTTATGAAAATATAGTGGTGGTGGATATTATGAAGAGAATGAACAAAAAGAAGGTAGTTGGGTGGAAATATCAAATATTTTTACAGATATTTCTTAAATCATATACAGTGGAAAATATATAAATGGTAAAAAAATTGGTATATGGGAAATTTGTCATAGAAAATAGGGTGACAGTTATTTCTAAAAGATGTAAACTTATATCTTATAATTTTAATTTGCTAATTTTATGGAAATTATAGTGGAGGTGGATCATACGATGAAAAAGGTAATGAACTTAAGGTAGGTGATTGGGTGGATATATCAGATGATTGGAAGGACTTTTGTTAAATAACTTACAAAGGTGAATATAAAAATGGTCGAAAATTTGGTTCCTGGGATATTGAAGAGATAATAGACTTTAAAAAACCATTAAAAATAATGTAAACAAAGGAATCTAATTAATACAGGGCAGGTGGATAATATGATAAAGTAGGTTATGGGGTAAAGTTAGGGAAATGGATTGAGTTGCATCATGAATTTTTGACTTAGGCCACTTTTCATGGTGAATATCGAAATGGTAGAAAGGTTAATAAATGGGATATTTATTTGAAATAAAATGGAAAGAATGAATATATGTAAATAAATAAAAAAGTTTAGTGGTGGAGGACTTTATGATGACTAGGAAAGCGAAAATTTAGGTCCAGTTAAGTAAGGGAAGTGGATAGAACTGGACGATAGATTTTAAGAGTATCAAGATTAAATGTTATTTATTAGAGATTGTCGAGCAACTCATCAAGGTGAATACTCTAATAATAAAAAGTTTGGTAGATGGGATAGCTACTTTTCAAACTACTAGATGTAATTTATTTAATTATAGTTATAAAACCTAGAGGTGGTGGGCTTTATAATGAAAACGGTGTAAAAGAAGGATTTTGGTCATAGCTGAGCGAATCATTTTCTATGTTAGACATTTGTTGATATTTAGTTATAACCTTGTGATACACATGGGATTATTAAAAAATGGAAAAAAGGCGGGATTATGGAATGTTATGAAGATAAACATTTAAGGTGACGTTTTTATTTATGAGAAAATGTATAAAATTACGATTAATATATCAGTGCAGATATAAAATATTAAGATGACAAAAAAAATGAATGACGCATATATAGATTTTAAAATTAACATTTTTTTCTAATTTTTCTCTAAATTTTTACAATAAATATTCTAGGTCATTTAGTTATGTTTATCCTGAGAATATTATGAACAAAAAATTCTATAACTTGAATAACATATAAAATATAAAGAAGTTTTAAGATTATTTCTCCATAAAGAAATAAAGTTATAGAA;start=43073;subtype=MAC;support_ref=82;support_variant=1;type=CRYPTIC;
scaffold51_150_with_IES	MILORD	internal_eliminated_sequence	43073	47079	.	.	.	ID=MILORD.150.43073.47079;Name=MILORD.150.43073.47079;bounded_by_ta=TRUE;common_boundary=None;end=47079;ies_id=IESPGM.PTET51.1.150.43208;ies_left_dist=4373;ies_min_dist=421;ies_right_dist=421;junction_seq=atgtgatatattataTAtaaagaagttttaag;read_names=J00121:27:H3GGKBBXX:5:1203:6309:22239,J00121:27:H3GGKBBXX:5:2109:16772:17016;sequence=TATTTTATATGTTTAATATGTAATTTAGATAAAATTGTTATGAATTATTGATAATTTAATTAAGATTTACTTATAAAATTCGTTGTTAATGATTGGAGGAATTTAATTTTAGGCAATAAAGTAATTAAATAGTATTATAATTTTGACTAAAATATTATTTTTTCCAATTTCACCCCAAAGGGTAATTCTTGTCAAGTGAATTTGAACAAAATTTAACAAAAAAGCTTAACTATCTTTATTTAATTTGATATTTGAAGAAATTAATGAATGGAGAGAGATAATACAGAATTTCTTGCATAACGTAAAATTATGAAGTCTTCAAAATTACATAATATAATAATATAGTCAATATTCCAAACAAAATCAAGTTGCTTTAATTATGAATCGATTCTTCGCTTCTAAATTTCAGCTACAAACAATTTCTAATTTAAGAATCCTTACTAAAATATACTCAAGATTTATTTATTTGTTATCAATAGCATAAATCAATTAATAAATAATCAAAATTATTAATAAACTAATGAATTGCAATTATCATATTCAAAATCAAATATCATTTATATGTTTAGCACCTCACAAGTGTTAAAATTAAAGGAAATTGTGTGATGAATGCTTTTAAGAACATGGAGTGGAGGTGTAATTTCTAATTCCGATAAATGGATTACAAGAAATAGTTAAGAAGAAATTTTAAGAATTGAAGTTGGGAGATATTTCTGAAATATCTGTATAGAGAATAAATTTTAAATCCATGCTCTCCCAAAGCCAAAGTAAATTTAAGCAAATTTTGGATTAATTTTCAGAATCAGCCTAATATATATTCGATATGATTGAACTATAAACCAAATCATACGTTCATCTAATTAACTAAAATATTAACCCAGCAGAATTATCAAATTATGACTTAGAAATATTGATATAAATTTTAAAAGGGGAAAGCATAAATGATTGGATAGAATAGAAAAATATTTATTTGAATAAATTGGAAGAATTAAAAGTTTATTGGGATCAAGAAGAAAAGTTATTTATTAGCAATATTTAAGACAAATTGAGAGGATTGCTTTCAATAAATGAGTAATAAAGTAGTAAATTTACAGGATAAACCAAAGAAATCTAAAAGAGTTATTTTTAATTCAAAGCTTTATAAATTACAACAACAGAACAAATGTCTCGAAACGAAAAATAAAATTTTGTTAAAGATAATTCTAATTTAAGAATGTAAAGTTTCATTAATATTATTTAGAGATTCAATAATAGAAGATAAAAGAGAACCAGAGGATTTAACAAATTTAGAATAAATCCAACATTTGAAGTGGGTTGGTAAATATGGACAAAACAATAAAAAAATCGGTTTATGGGAAGCAACATGGTAGGGTGAAAAAATTTAGAGGGTTGGCGGAGAGTATGGGAAAAATAAAATATTATTACTATTGAATACTTTATACTCTTTTGATGGGAAAAAATAAGGCAAATGGATAGAAATAATAGAAAATTATTAGATGTAAAAATTTATTAAACTATTAGTCTAGCCTAAGTTTTTAAGGTAGGTGAATATGTAAGGGGTTAAAAAATAGGATTTTGGAAATATGTTTATGAAAATAAGGAGATGTATAAATTGATTAATTAATTCAATAACAATAGAGGTGGAGGAGTCTATAGTACAGAAGGGTTGAAGATTGGAAAATGGATAGAGTTGAGTAAAGGTTTTTGGAAATATTCTTAAGTAACTCATTAAGGCGAATATCACAATGGTAAAAAGGTTGGTAGATGGGATATTTTTAATAGAAAATATAGAAGTGGTTCATCTTCAAAAATGTAAACATATTTTATGTAGTTTTTAATAAAATAATAATTTGGAAAAACAATATATTAGTGGTGGCGGATCATACGATGAAGCAGGTGCAGAATTCAAGATTGGGTATTGGGTAGAAATGATGGATATACTTAATTCTGATTGTTAGATAATGACTAGTGGTCGATATCAAAATGGGAAAAAAATTGGTAGATGGAACTTGTACAATAAAAAATCTTCAATGTAAAAAAAAATAATAACAATATTTTGGAAAAAATTATATTAGTGGTGGTGGGTCATATGATGAAGGATGTGATGGAGTAAAGTCAGGTGATTGGGTTGAAGTTATGGATATTTTTTGTTCTGATTCTTAGCTTTTTTACTTCGGCGAATATAAAAACGGAAAAAAGGTTGGTAGATGGGATATTTAGTAAAAGTTGTAGGGAGAATGTCGAATAATGTATTTATATTTTATATCTTATTAATTCCAAAACCTTATGAAAAATACAGTGCCGGTGGATGTTATGAGGAACCAGATTATGAACAAAAAGTAGGGAATTGGGTTGAAATATCAAATAATTTCAAGAATGGCTCTCAATTAACATTAAATGGCTTATATAAAAGTGGTAAAAAGGTTGGTAAATGGGATATTTTGTACAATTATAAAGGAAAAAATGAAAAGATGTAATAATACATTATATAGTTTTAATAATATTAATCCAATTGAATACAGAGGTGGTGGATCATATGAAATAGGGGGTGATGAACTTAAAGAAGGAAATTGGGTGGAAGTATTAGATAATTTCAAGGATAATTCTTAATTAACATAAAATGGCGTATATAAAAATGGTAAAAAAGTTGGTAGATGGGATATTTGGTTCAATTATAAAGGAAATAATGAACAAATGTAATACTTTATTATGTAGTCTTAATAATAACAACTTATGAAAATATAGTGGTGGTGGATATTATGAAGAGAATGAACAAAAAGAAGGTAGTTGGGTGGAAATATCAAATATTTTTACAGATATTTCTTAAATCATATACAGTGGAAAATATATAAATGGTAAAAAAATTGGTATATGGGAAATTTGTCATAGAAAATAGGGTGACAGTTATTTCTAAAAGATGTAAACTTATATCTTATAATTTTAATTTGCTAATTTTATGGAAATTATAGTGGAGGTGGATCATACGATGAAAAAGGTAATGAACTTAAGGTAGGTGATTGGGTGGATATATCAGATGATTGGAAGGACTTTTGTTAAATAACTTACAAAGGTGAATATAAAAATGGTCGAAAATTTGGTTCCTGGGATATTGAAGAGATAATAGACTTTAAAAAACCATTAAAAATAATGTAAACAAAGGAATCTAATTAATACAGGGCAGGTGGATAATATGATAAAGTAGGTTATGGGGTAAAGTTAGGGAAATGGATTGAGTTGCATCATGAATTTTTGACTTAGGCCACTTTTCATGGTGAATATCGAAATGGTAGAAAGGTTAATAAATGGGATATTTATTTGAAATAAAATGGAAAGAATGAATATATGTAAATAAATAAAAAAGTTTAGTGGTGGAGGACTTTATGATGACTAGGAAAGCGAAAATTTAGGTCCAGTTAAGTAAGGGAAGTGGATAGAACTGGACGATAGATTTTAAGAGTATCAAGATTAAATGTTATTTATTAGAGATTGTCGAGCAACTCATCAAGGTGAATACTCTAATAATAAAAAGTTTGGTAGATGGGATAGCTACTTTTCAAACTACTAGATGTAATTTATTTAATTATAGTTATAAAACCTAGAGGTGGTGGGCTTTATAATGAAAACGGTGTAAAAGAAGGATTTTGGTCATAGCTGAGCGAATCATTTTCTATGTTAGACATTTGTTGATATTTAGTTATAACCTTGTGATACACATGGGATTATTAAAAAATGGAAAAAAGGCGGGATTATGGAATGTTATGAAGATAAACATTTAAGGTGACGTTTTTATTTATGAGAAAATGTATAAAATTACGATTAATATATCAGTGCAGATATAAAATATTAAGATGACAAAAAAAATGAATGACGCATATATAGATTTTAAAATTAACATTTTTTTCTAATTTTTCTCTAAATTTTTACAATAAATATTCTAGGTCATTTAGTTATGTTTATCCTGAGAATATTATGAACAAAAAATTCTATAACTTGAATAACATATAAAA;start=43073;subtype=MAC;support_ref=82;support_variant=2;type=CRYPTIC;
scaffold51_150_with_IES	MILORD	internal_eliminated_sequence	43570	47079	.	.	.	ID=MILORD.150.43570.47079;Name=MILORD.150.43570.47079;bounded_by_ta=TRUE;common_boundary=None;end=47079;ies_id=IESPGM.PTET51.1.150.43208;ies_left_dist=3876;ies_min_dist=421;ies_right_dist=421;junction_seq=aaatcaattaataaaTAtaaagaagttttaag;read_names=J00121:27:H3GGKBBXX:5:1125:10480:21061;sequence=TAATCAAAATTATTAATAAACTAATGAATTGCAATTATCATATTCAAAATCAAATATCATTTATATGTTTAGCACCTCACAAGTGTTAAAATTAAAGGAAATTGTGTGATGAATGCTTTTAAGAACATGGAGTGGAGGTGTAATTTCTAATTCCGATAAATGGATTACAAGAAATAGTTAAGAAGAAATTTTAAGAATTGAAGTTGGGAGATATTTCTGAAATATCTGTATAGAGAATAAATTTTAAATCCATGCTCTCCCAAAGCCAAAGTAAATTTAAGCAAATTTTGGATTAATTTTCAGAATCAGCCTAATATATATTCGATATGATTGAACTATAAACCAAATCATACGTTCATCTAATTAACTAAAATATTAACCCAGCAGAATTATCAAATTATGACTTAGAAATATTGATATAAATTTTAAAAGGGGAAAGCATAAATGATTGGATAGAATAGAAAAATATTTATTTGAATAAATTGGAAGAATTAAAAGTTTATTGGGATCAAGAAGAAAAGTTATTTATTAGCAATATTTAAGACAAATTGAGAGGATTGCTTTCAATAAATGAGTAATAAAGTAGTAAATTTACAGGATAAACCAAAGAAATCTAAAAGAGTTATTTTTAATTCAAAGCTTTATAAATTACAACAACAGAACAAATGTCTCGAAACGAAAAATAAAATTTTGTTAAAGATAATTCTAATTTAAGAATGTAAAGTTTCATTAATATTATTTAGAGATTCAATAATAGAAGATAAAAGAGAACCAGAGGATTTAACAAATTTAGAATAAATCCAACATTTGAAGTGGGTTGGTAAATATGGACAAAACAATAAAAAAATCGGTTTATGGGAAGCAACATGGTAGGGTGAAAAAATTTAGAGGGTTGGCGGAGAGTATGGGAAAAATAAAATATTATTACTATTGAATACTTTATACTCTTTTGATGGGAAAAAATAAGGCAAATGGATAGAAATAATAGAAAATTATTAGATGTAAAAATTTATTAAACTATTAGTCTAGCCTAAGTTTTTAAGGTAGGTGAATATGTAAGGGGTTAAAAAATAGGATTTTGGAAATATGTTTATGAAAATAAGGAGATGTATAAATTGATTAATTAATTCAATAACAATAGAGGTGGAGGAGTCTATAGTACAGAAGGGTTGAAGATTGGAAAATGGATAGAGTTGAGTAAAGGTTTTTGGAAATATTCTTAAGTAACTCATTAAGGCGAATATCACAATGGTAAAAAGGTTGGTAGATGGGATATTTTTAATAGAAAATATAGAAGTGGTTCATCTTCAAAAATGTAAACATATTTTATGTAGTTTTTAATAAAATAATAATTTGGAAAAACAATATATTAGTGGTGGCGGATCATACGATGAAGCAGGTGCAGAATTCAAGATTGGGTATTGGGTAGAAATGATGGATATACTTAATTCTGATTGTTAGATAATGACTAGTGGTCGATATCAAAATGGGAAAAAAATTGGTAGATGGAACTTGTACAATAAAAAATCTTCAATGTAAAAAAAAATAATAACAATATTTTGGAAAAAATTATATTAGTGGTGGTGGGTCATATGATGAAGGATGTGATGGAGTAAAGTCAGGTGATTGGGTTGAAGTTATGGATATTTTTTGTTCTGATTCTTAGCTTTTTTACTTCGGCGAATATAAAAACGGAAAAAAGGTTGGTAGATGGGATATTTAGTAAAAGTTGTAGGGAGAATGTCGAATAATGTATTTATATTTTATATCTTATTAATTCCAAAACCTTATGAAAAATACAGTGCCGGTGGATGTTATGAGGAACCAGATTATGAACAAAAAGTAGGGAATTGGGTTGAAATATCAAATAATTTCAAGAATGGCTCTCAATTAACATTAAATGGCTTATATAAAAGTGGTAAAAAGGTTGGTAAATGGGATATTTTGTACAATTATAAAGGAAAAAATGAAAAGATGTAATAATACATTATATAGTTTTAATAATATTAATCCAATTGAATACAGAGGTGGTGGATCATATGAAATAGGGGGTGATGAACTTAAAGAAGGAAATTGGGTGGAAGTATTAGATAATTTCAAGGATAATTCTTAATTAACATAAAATGGCGTATATAAAAATGGTAAAAAAGTTGGTAGATGGGATATTTGGTTCAATTATAAAGGAAATAATGAACAAATGTAATACTTTATTATGTAGTCTTAATAATAACAACTTATGAAAATATAGTGGTGGTGGATATTATGAAGAGAATGAACAAAAAGAAGGTAGTTGGGTGGAAATATCAAATATTTTTACAGATATTTCTTAAATCATATACAGTGGAAAATATATAAATGGTAAAAAAATTGGTATATGGGAAATTTGTCATAGAAAATAGGGTGACAGTTATTTCTAAAAGATGTAAACTTATATCTTATAATTTTAATTTGCTAATTTTATGGAAATTATAGTGGAGGTGGATCATACGATGAAAAAGGTAATGAACTTAAGGTAGGTGATTGGGTGGATATATCAGATGATTGGAAGGACTTTTGTTAAATAACTTACAAAGGTGAATATAAAAATGGTCGAAAATTTGGTTCCTGGGATATTGAAGAGATAATAGACTTTAAAAAACCATTAAAAATAATGTAAACAAAGGAATCTAATTAATACAGGGCAGGTGGATAATATGATAAAGTAGGTTATGGGGTAAAGTTAGGGAAATGGATTGAGTTGCATCATGAATTTTTGACTTAGGCCACTTTTCATGGTGAATATCGAAATGGTAGAAAGGTTAATAAATGGGATATTTATTTGAAATAAAATGGAAAGAATGAATATATGTAAATAAATAAAAAAGTTTAGTGGTGGAGGACTTTATGATGACTAGGAAAGCGAAAATTTAGGTCCAGTTAAGTAAGGGAAGTGGATAGAACTGGACGATAGATTTTAAGAGTATCAAGATTAAATGTTATTTATTAGAGATTGTCGAGCAACTCATCAAGGTGAATACTCTAATAATAAAAAGTTTGGTAGATGGGATAGCTACTTTTCAAACTACTAGATGTAATTTATTTAATTATAGTTATAAAACCTAGAGGTGGTGGGCTTTATAATGAAAACGGTGTAAAAGAAGGATTTTGGTCATAGCTGAGCGAATCATTTTCTATGTTAGACATTTGTTGATATTTAGTTATAACCTTGTGATACACATGGGATTATTAAAAAATGGAAAAAAGGCGGGATTATGGAATGTTATGAAGATAAACATTTAAGGTGACGTTTTTATTTATGAGAAAATGTATAAAATTACGATTAATATATCAGTGCAGATATAAAATATTAAGATGACAAAAAAAATGAATGACGCATATATAGATTTTAAAATTAACATTTTTTTCTAATTTTTCTCTAAATTTTTACAATAAATATTCTAGGTCATTTAGTTATGTTTATCCTGAGAATATTATGAACAAAAAATTCTATAACTTGAATAACATATAAAA;start=43570;subtype=MAC;support_ref=66;support_variant=1;type=CRYPTIC;
scaffold51_150_with_IES	MILORD	internal_eliminated_sequence	44473	44511	.	.	.	ID=MILORD.150.44473.44511;Name=MILORD.150.44473.44511;bounded_by_ta=TRUE;common_boundary=Both;end=44511;ies_id=IESPGM.PTET51.1.150.40274;ies_left_dist=0;ies_min_dist=0;ies_right_dist=0;junction_seq=agggttggcggagagTActcttttgatgggaa;read_names=J00121:27:H3GGKBBXX:5:1201:13433:33176,J00121:27:H3GGKBBXX:5:1120:30330:14379,J00121:27:H3GGKBBXX:5:1201:7872:18792,J00121:27:H3GGKBBXX:5:1123:8481:23294,J00121:27:H3GGKBBXX:5:1106:17360:47295,J00121:27:H3GGKBBXX:5:1215:18345:31066,J00121:27:H3GGKBBXX:5:1214:6116:37519,J00121:27:H3GGKBBXX:5:2124:11495:33826,J00121:27:H3GGKBBXX:5:1106:25530:14783,J00121:27:H3GGKBBXX:5:1209:15057:7504,J00121:27:H3GGKBBXX:5:2106:20831:34565,J00121:27:H3GGKBBXX:5:1107:28493:15662,J00121:27:H3GGKBBXX:5:2201:2057:46944,J00121:27:H3GGKBBXX:5:1207:17066:20762,J00121:27:H3GGKBBXX:5:2213:20040:24648,J00121:27:H3GGKBBXX:5:1116:25702:4356,J00121:27:H3GGKBBXX:5:1210:1753:14590,J00121:27:H3GGKBBXX:5:1104:21328:40666,J00121:27:H3GGKBBXX:5:1202:14245:25509,J00121:27:H3GGKBBXX:5:1109:8653:31083,J00121:27:H3GGKBBXX:5:2108:16143:12726,J00121:27:H3GGKBBXX:5:1110:4716:44341,J00121:27:H3GGKBBXX:5:1222:25855:40526,J00121:27:H3GGKBBXX:5:2104:12631:25843,J00121:27:H3GGKBBXX:5:1123:21937:7890,J00121:27:H3GGKBBXX:5:2208:6522:5024,J00121:27:H3GGKBBXX:5:1208:12276:42073,J00121:27:H3GGKBBXX:5:2111:4827:26986,J00121:27:H3GGKBBXX:5:1216:10693:19636,J00121:27:H3GGKBBXX:5:1218:15179:36763;sequence=TATGGGAAAAATAAAATATTATTACTATTGAATACTTTA;start=44473;subtype=IES;support_ref=3;support_variant=30;type=IES;
scaffold51_150_with_IES	MILORD	internal_eliminated_sequence	47446	47500	.	.	.	ID=MILORD.150.47446.47500;Name=MILORD.150.47446.47500;bounded_by_ta=TRUE;common_boundary=Both;end=47500;ies_id=IESPGM.PTET51.1.150.43208;ies_left_dist=0;ies_min_dist=0;ies_right_dist=0;junction_seq=ttagaggataaagaaTAcaacaaataacctca;read_names=J00121:27:H3GGKBBXX:5:2118:15158:19671,J00121:27:H3GGKBBXX:5:1210:23226:7662,J00121:27:H3GGKBBXX:5:1217:22810:8629,J00121:27:H3GGKBBXX:5:2107:3843:17333,J00121:27:H3GGKBBXX:5:2218:22526:2404,J00121:27:H3GGKBBXX:5:2228:32075:29044,J00121:27:H3GGKBBXX:5:2118:25002:12568,J00121:27:H3GGKBBXX:5:1103:15026:29536,J00121:27:H3GGKBBXX:5:1208:7233:26863,J00121:27:H3GGKBBXX:5:1227:21044:11266,J00121:27:H3GGKBBXX:5:2118:3691:30573,J00121:27:H3GGKBBXX:5:1114:19126:3864,J00121:27:H3GGKBBXX:5:2215:7994:40069,J00121:27:H3GGKBBXX:5:2125:10247:47137,J00121:27:H3GGKBBXX:5:2206:25357:36605,J00121:27:H3GGKBBXX:5:1214:29904:17157,J00121:27:H3GGKBBXX:5:1206:27702:22696,J00121:27:H3GGKBBXX:5:1210:13798:38029,J00121:27:H3GGKBBXX:5:1207:8176:43445,J00121:27:H3GGKBBXX:5:2104:26504:46715,J00121:27:H3GGKBBXX:5:2219:5274:23610,J00121:27:H3GGKBBXX:5:1212:15970:24419,J00121:27:H3GGKBBXX:5:2227:17574:6906,J00121:27:H3GGKBBXX:5:1102:16437:22098,J00121:27:H3GGKBBXX:5:2102:21217:42548,J00121:27:H3GGKBBXX:5:1111:16122:41106,J00121:27:H3GGKBBXX:5:2204:6816:7644,J00121:27:H3GGKBBXX:5:1122:28909:38011,J00121:27:H3GGKBBXX:5:2108:26951:42284;sequence=TACACAAGAAATAAAATACGGATTATGTATTTAATTATTTTATTAAGATGATCTA;start=47446;subtype=IES;support_ref=4;support_variant=29;type=IES;
scaffold51_150_with_IES	MILORD	internal_eliminated_sequence	47742	47779	.	.	.	ID=MILORD.150.47742.47779;Name=MILORD.150.47742.47779;bounded_by_ta=TRUE;common_boundary=Both;end=47779;ies_id=IESPGM.PTET51.1.150.43449;ies_left_dist=0;ies_min_dist=0;ies_right_dist=0;junction_seq=agagtgggtggagagTActctgatgaaggaaa;read_names=J00121:27:H3GGKBBXX:5:1108:5081:15891,J00121:27:H3GGKBBXX:5:2204:4980:18775,J00121:27:H3GGKBBXX:5:2228:6228:29061,J00121:27:H3GGKBBXX:5:1206:20588:29782,J00121:27:H3GGKBBXX:5:1123:6045:20832,J00121:27:H3GGKBBXX:5:1217:24018:40192,J00121:27:H3GGKBBXX:5:1102:8552:27637,J00121:27:H3GGKBBXX:5:2222:20801:39400,J00121:27:H3GGKBBXX:5:1119:16691:25421,J00121:27:H3GGKBBXX:5:2210:4848:31312,J00121:27:H3GGKBBXX:5:1205:10653:7468,J00121:27:H3GGKBBXX:5:1223:6370:25474,J00121:27:H3GGKBBXX:5:1225:11292:35514,J00121:27:H3GGKBBXX:5:1218:18883:2774,J00121:27:H3GGKBBXX:5:2112:12652:29044,J00121:27:H3GGKBBXX:5:1216:18254:32947,J00121:27:H3GGKBBXX:5:1109:16478:44253,J00121:27:H3GGKBBXX:5:2209:20527:46451,J00121:27:H3GGKBBXX:5:1105:27133:29483,J00121:27:H3GGKBBXX:5:2220:26108:46979,J00121:27:H3GGKBBXX:5:1226:21613:45977,J00121:27:H3GGKBBXX:5:2203:17259:28973,J00121:27:H3GGKBBXX:5:2103:21734:40737,J00121:27:H3GGKBBXX:5:2119:15859:31189,J00121:27:H3GGKBBXX:5:2214:17411:32859,J00121:27:H3GGKBBXX:5:2210:8440:17667,J00121:27:H3GGKBBXX:5:1101:26737:4602,J00121:27:H3GGKBBXX:5:2212:27793:6572;sequence=TATGGGAAAATGAAATATTAATAAAATTGAATAATTTA;start=47742;subtype=IES;support_ref=6;support_variant=28;type=IES;
scaffold51_150_with_IES	MILORD	internal_eliminated_sequence	50507	50562	.	.	.	ID=MILORD.150.50507.50562;Name=MILORD.150.50507.50562;bounded_by_ta=TRUE;common_boundary=Both;end=50562;ies_id=IESPGM.PTET51.1.150.46176;ies_left_dist=0;ies_min_dist=0;ies_right_dist=0;junction_seq=taatcaggattagcgTAtcaaagttcttgaga;read_names=J00121:27:H3GGKBBXX:5:1110:7121:22098,J00121:27:H3GGKBBXX:5:1221:7517:23979,J00121:27:H3GGKBBXX:5:1108:9404:44306,J00121:27:H3GGKBBXX:5:2209:20557:47735,J00121:27:H3GGKBBXX:5:1119:19380:8594,J00121:27:H3GGKBBXX:5:1123:26514:18388,J00121:27:H3GGKBBXX:5:1222:20740:25650,J00121:27:H3GGKBBXX:5:2201:9912:21236,J00121:27:H3GGKBBXX:5:2208:16934:10475,J00121:27:H3GGKBBXX:5:2225:16417:11337,J00121:27:H3GGKBBXX:5:2222:8055:22168,J00121:27:H3GGKBBXX:5:2102:17665:36991,J00121:27:H3GGKBBXX:5:2214:23338:11302,J00121:27:H3GGKBBXX:5:1206:6634:42249,J00121:27:H3GGKBBXX:5:2123:26108:30415,J00121:27:H3GGKBBXX:5:2125:17452:19038,J00121:27:H3GGKBBXX:5:2221:18528:16612,J00121:27:H3GGKBBXX:5:2118:29548:15170,J00121:27:H3GGKBBXX:5:1112:6715:36024,J00121:27:H3GGKBBXX:5:2226:29102:1384,J00121:27:H3GGKBBXX:5:2118:16133:23294;sequence=TATTGACAAAATGAATTTCGTTTAATAAAGTTGATATCATTCATAAAAGACCACAA;start=50507;subtype=IES;support_ref=2;support_variant=21;type=IES;
scaffold51_150_with_IES	MILORD	internal_eliminated_sequence	51229	51313	.	.	.	ID=MILORD.150.51229.51313;Name=MILORD.150.51229.51313;bounded_by_ta=TRUE;common_boundary=Both;end=51313;ies_id=IESPGM.PTET51.1.150.46842;ies_left_dist=0;ies_min_dist=0;ies_right_dist=0;junction_seq=tacttttttaaatgcTAtatggttaaattcca;read_names=J00121:27:H3GGKBBXX:5:2107:6461:41774,J00121:27:H3GGKBBXX:5:1219:8917:43744,J00121:27:H3GGKBBXX:5:1226:31162:38046,J00121:27:H3GGKBBXX:5:2211:8694:36710,J00121:27:H3GGKBBXX:5:1116:13027:43620,J00121:27:H3GGKBBXX:5:2222:18517:24155,J00121:27:H3GGKBBXX:5:2211:9151:31558,J00121:27:H3GGKBBXX:5:1227:15341:25685,J00121:27:H3GGKBBXX:5:1124:8542:9860,J00121:27:H3GGKBBXX:5:2228:6421:15715,J00121:27:H3GGKBBXX:5:1122:13697:41159,J00121:27:H3GGKBBXX:5:2215:17432:30749,J00121:27:H3GGKBBXX:5:2213:19441:23610,J00121:27:H3GGKBBXX:5:2202:12368:8857,J00121:27:H3GGKBBXX:5:1101:21054:20990,J00121:27:H3GGKBBXX:5:1202:17229:11759,J00121:27:H3GGKBBXX:5:2102:20963:31664,J00121:27:H3GGKBBXX:5:1202:17137:18318,J00121:27:H3GGKBBXX:5:1114:29630:37431,J00121:27:H3GGKBBXX:5:2118:16752:36851,J00121:27:H3GGKBBXX:5:1223:2148:48720,J00121:27:H3GGKBBXX:5:1219:13595:22204,J00121:27:H3GGKBBXX:5:2126:15179:11688,J00121:27:H3GGKBBXX:5:2124:22648:32472,J00121:27:H3GGKBBXX:5:1115:3559:14062,J00121:27:H3GGKBBXX:5:2219:21582:24718,J00121:27:H3GGKBBXX:5:2217:12763:15768,J00121:27:H3GGKBBXX:5:1212:21633:34231,J00121:27:H3GGKBBXX:5:1112:30787:31488,J00121:27:H3GGKBBXX:5:2216:23520:21641,J00121:27:H3GGKBBXX:5:2120:12063:19021,J00121:27:H3GGKBBXX:5:1210:6461:48737,J00121:27:H3GGKBBXX:5:1110:12439:39858,J00121:27:H3GGKBBXX:5:2106:14225:33105,J00121:27:H3GGKBBXX:5:1118:5264:19830,J00121:27:H3GGKBBXX:5:1218:21288:21606,J00121:27:H3GGKBBXX:5:1227:18761:45924,J00121:27:H3GGKBBXX:5:2209:7943:1613,J00121:27:H3GGKBBXX:5:1115:32552:35145,J00121:27:H3GGKBBXX:5:1201:14499:22362,J00121:27:H3GGKBBXX:5:2101:14702:11108,J00121:27:H3GGKBBXX:5:1217:16234:28463,J00121:27:H3GGKBBXX:5:1218:9049:44289,J00121:27:H3GGKBBXX:5:2220:21704:23663,J00121:27:H3GGKBBXX:5:1203:6664:17649,J00121:27:H3GGKBBXX:5:1220:27722:24771,J00121:27:H3GGKBBXX:5:1101:26179:10036,J00121:27:H3GGKBBXX:5:1112:10470:11864,J00121:27:H3GGKBBXX:5:1220:4604:21746;sequence=TACAGTGAGATTTAAGAGTTTAAGAAATCTTCATCCAATAATTAACATAAGCAATAAAAATTAATTAATAAACACAAAATAACTG;start=51229;subtype=IES;support_ref=0;support_variant=49;type=IES;
scaffold51_150_with_IES	MILORD	internal_eliminated_sequence	52477	52505	.	.	.	ID=MILORD.150.52477.52505;Name=MILORD.150.52477.52505;bounded_by_ta=TRUE;common_boundary=Both;end=52505;ies_id=IESPGM.PTET51.1.150.48005;ies_left_dist=0;ies_min_dist=0;ies_right_dist=0;junction_seq=tgggtaaaagtaaatTAatggagtgtctgctg;read_names=J00121:27:H3GGKBBXX:5:2225:15544:2686,J00121:27:H3GGKBBXX:5:1218:24200:28657,J00121:27:H3GGKBBXX:5:2210:15280:15346,J00121:27:H3GGKBBXX:5:1106:5071:10036,J00121:27:H3GGKBBXX:5:1210:10876:33949,J00121:27:H3GGKBBXX:5:2110:27671:19970,J00121:27:H3GGKBBXX:5:2206:3772:22837,J00121:27:H3GGKBBXX:5:2123:18710:15592,J00121:27:H3GGKBBXX:5:1110:12266:10792,J00121:27:H3GGKBBXX:5:1125:9902:48509,J00121:27:H3GGKBBXX:5:1223:22029:6431,J00121:27:H3GGKBBXX:5:2211:6380:22362,J00121:27:H3GGKBBXX:5:1128:28726:29184,J00121:27:H3GGKBBXX:5:2202:31030:9543,J00121:27:H3GGKBBXX:5:2214:28574:19636,J00121:27:H3GGKBBXX:5:1216:9881:8594,J00121:27:H3GGKBBXX:5:2120:21947:9280,J00121:27:H3GGKBBXX:5:1103:19887:38943,J00121:27:H3GGKBBXX:5:2106:16457:38943,J00121:27:H3GGKBBXX:5:1121:9952:2527,J00121:27:H3GGKBBXX:5:2128:11119:27303,J00121:27:H3GGKBBXX:5:1225:6837:34266,J00121:27:H3GGKBBXX:5:1226:19745:17280,J00121:27:H3GGKBBXX:5:2214:27752:48948,J00121:27:H3GGKBBXX:5:2213:11769:38943,J00121:27:H3GGKBBXX:5:1228:13626:5833,J00121:27:H3GGKBBXX:5:1120:24403:27285,J00121:27:H3GGKBBXX:5:1207:6614:48192,J00121:27:H3GGKBBXX:5:2212:21399:2141,J00121:27:H3GGKBBXX:5:2114:22942:30837,J00121:27:H3GGKBBXX:5:1101:21846:23768,J00121:27:H3GGKBBXX:5:1214:23074:21078,J00121:27:H3GGKBBXX:5:1121:11779:19970,J00121:27:H3GGKBBXX:5:1204:19958:45537,J00121:27:H3GGKBBXX:5:2208:13190:14221,J00121:27:H3GGKBBXX:5:1112:8826:43726,J00121:27:H3GGKBBXX:5:1212:15138:4127,J00121:27:H3GGKBBXX:5:1224:6979:44394,J00121:27:H3GGKBBXX:5:2120:27397:36517,J00121:27:H3GGKBBXX:5:1104:25905:39348,J00121:27:H3GGKBBXX:5:2210:13332:44253;sequence=TATAGTGGAAATAATATGCTTTGTAAGTG;start=52477;subtype=IES;support_ref=0;support_variant=41;type=IES;
scaffold51_150_with_IES	MILORD	internal_eliminated_sequence	53347	53444	.	.	.	ID=MILORD.150.53347.53444;Name=MILORD.150.53347.53444;bounded_by_ta=TRUE;common_boundary=Both;end=53444;ies_id=IESPGM.PTET51.1.150.48846;ies_left_dist=0;ies_min_dist=0;ies_right_dist=0;junction_seq=ttacatttcacataaTAaaagtaatcctttaa;read_names=J00121:27:H3GGKBBXX:5:1127:25104:1877,J00121:27:H3GGKBBXX:5:2215:24211:40877,J00121:27:H3GGKBBXX:5:2214:1377:3952,J00121:27:H3GGKBBXX:5:2101:8613:26934,J00121:27:H3GGKBBXX:5:2201:31639:33281,J00121:27:H3GGKBBXX:5:1205:22120:23364,J00121:27:H3GGKBBXX:5:2221:29467:5921,J00121:27:H3GGKBBXX:5:1102:24139:23944,J00121:27:H3GGKBBXX:5:1113:4604:31593,J00121:27:H3GGKBBXX:5:2208:22343:39225,J00121:27:H3GGKBBXX:5:1210:11241:26635,J00121:27:H3GGKBBXX:5:2227:5355:42214,J00121:27:H3GGKBBXX:5:1110:23317:33281,J00121:27:H3GGKBBXX:5:1219:18456:4004,J00121:27:H3GGKBBXX:5:2108:24079:24718,J00121:27:H3GGKBBXX:5:1128:9293:15627,J00121:27:H3GGKBBXX:5:2125:11475:45537,J00121:27:H3GGKBBXX:5:2202:13839:4479,J00121:27:H3GGKBBXX:5:1227:4188:6958,J00121:27:H3GGKBBXX:5:1227:5923:2228,J00121:27:H3GGKBBXX:5:2228:8694:45713,J00121:27:H3GGKBBXX:5:1123:23855:20392,J00121:27:H3GGKBBXX:5:1204:19360:48825,J00121:27:H3GGKBBXX:5:1116:14458:27707,J00121:27:H3GGKBBXX:5:1216:6147:2299,J00121:27:H3GGKBBXX:5:1216:28828:13886,J00121:27:H3GGKBBXX:5:1110:5883:42319,J00121:27:H3GGKBBXX:5:2228:4655:35374,J00121:27:H3GGKBBXX:5:2109:5091:39084,J00121:27:H3GGKBBXX:5:2202:23957:30521,J00121:27:H3GGKBBXX:5:2203:17178:12480,J00121:27:H3GGKBBXX:5:2212:19147:27496,J00121:27:H3GGKBBXX:5:2202:24231:30398,J00121:27:H3GGKBBXX:5:2222:8704:23505,J00121:27:H3GGKBBXX:5:2125:10115:25386,J00121:27:H3GGKBBXX:5:1217:23906:24630,J00121:27:H3GGKBBXX:5:1228:16904:6976,J00121:27:H3GGKBBXX:5:2201:20202:13464,J00121:27:H3GGKBBXX:5:2214:21308:19390,J00121:27:H3GGKBBXX:5:1219:18933:19214,J00121:27:H3GGKBBXX:5:1214:8887:22590,J00121:27:H3GGKBBXX:5:2110:8065:19795,J00121:27:H3GGKBBXX:5:2111:27438:30925,J00121:27:H3GGKBBXX:5:2103:9699:17702,J00121:27:H3GGKBBXX:5:2224:13494:29659,J00121:27:H3GGKBBXX:5:1203:6461:7380,J00121:27:H3GGKBBXX:5:1226:27539:39893,J00121:27:H3GGKBBXX:5:1212:15179:28745;sequence=TACAGTATATTCATTTATTTTTCTTTTGTATCATAAAAATAATTAATGAAGGTTTTAAATTATACATAATTAAAATAAAAATAATTTTACTTTTTCTA;start=53347;subtype=IES;support_ref=2;support_variant=48;type=IES;
scaffold51_150_with_IES	MILORD	internal_eliminated_sequence	53922	53996	.	.	.	ID=MILORD.150.53922.53996;Name=MILORD.150.53922.53996;bounded_by_ta=TRUE;common_boundary=None;end=53996;ies_id=IESPGM.PTET51.1.150.48846;ies_left_dist=-575;ies_min_dist=552;ies_right_dist=-552;junction_seq=acttaaattcaaaatTActttttctgattatt;read_names=J00121:27:H3GGKBBXX:5:1216:22891:11688;sequence=TATCGAATATAGAAATATTTATACTAAAATATATAACTAATAGAATAAATTTTTGTATATAGATTAAAGAGCCTA;start=53922;subtype=MAC;support_ref=130;support_variant=1;type=CRYPTIC;
scaffold51_150_with_IES	MILORD	internal_eliminated_sequence	53953	53996	.	.	.	ID=MILORD.150.53953.53996;Name=MILORD.150.53953.53996;bounded_by_ta=TRUE;common_boundary=None;end=53996;ies_id=IESPGM.PTET51.1.150.48846;ies_left_dist=-606;ies_min_dist=552;ies_right_dist=-552;junction_seq=atttatactaaaataTActttttctgattatt;read_names=J00121:27:H3GGKBBXX:5:2217:22120:16225;sequence=TATAACTAATAGAATAAATTTTTGTATATAGATTAAAGAGCCTA;start=53953;subtype=MAC;support_ref=121;support_variant=1;type=CRYPTIC;
scaffold51_150_with_IES	MILORD	internal_eliminated_sequence	58958	59023	.	.	.	ID=MILORD.150.58958.59023;Name=MILORD.150.58958.59023;bounded_by_ta=TRUE;common_boundary=Both;end=59023;ies_id=IESPGM.PTET51.1.150.54359;ies_left_dist=0;ies_min_dist=0;ies_right_dist=0;junction_seq=ctacaacatttctgaTAttaattctaaatgtt;read_names=J00121:27:H3GGKBBXX:5:1110:6066:36481,J00121:27:H3GGKBBXX:5:1217:12124:41950,J00121:27:H3GGKBBXX:5:1214:24089:29096,J00121:27:H3GGKBBXX:5:2208:18649:46856,J00121:27:H3GGKBBXX:5:1127:25844:3829,J00121:27:H3GGKBBXX:5:1118:9546:35444,J00121:27:H3GGKBBXX:5:1106:24109:32824,J00121:27:H3GGKBBXX:5:2111:11769:22168,J00121:27:H3GGKBBXX:5:1215:11677:2176,J00121:27:H3GGKBBXX:5:2228:12266:34565,J00121:27:H3GGKBBXX:5:2225:10155:26617,J00121:27:H3GGKBBXX:5:1205:15493:13359,J00121:27:H3GGKBBXX:5:2110:21724:2281,J00121:27:H3GGKBBXX:5:1215:23084:47612,J00121:27:H3GGKBBXX:5:2225:10470:26599,J00121:27:H3GGKBBXX:5:1119:30929:12708,J00121:27:H3GGKBBXX:5:1107:11627:15487,J00121:27:H3GGKBBXX:5:1206:11414:1472,J00121:27:H3GGKBBXX:5:2109:14478:16102,J00121:27:H3GGKBBXX:5:2211:17320:45502,J00121:27:H3GGKBBXX:5:1106:14346:47348,J00121:27:H3GGKBBXX:5:1201:4523:40244,J00121:27:H3GGKBBXX:5:2226:21278:45326,J00121:27:H3GGKBBXX:5:2204:8633:7345,J00121:27:H3GGKBBXX:5:1126:12865:5710,J00121:27:H3GGKBBXX:5:2126:23754:25843,J00121:27:H3GGKBBXX:5:2219:16153:4831,J00121:27:H3GGKBBXX:5:2213:29843:38890,J00121:27:H3GGKBBXX:5:2225:22221:32719,J00121:27:H3GGKBBXX:5:2227:12337:17667,J00121:27:H3GGKBBXX:5:1105:7882:13183,J00121:27:H3GGKBBXX:5:2112:25784:45889,J00121:27:H3GGKBBXX:5:1226:15869:3072,J00121:27:H3GGKBBXX:5:2213:15503:31875,J00121:27:H3GGKBBXX:5:1115:12063:26371,J00121:27:H3GGKBBXX:5:2211:2585:47823,J00121:27:H3GGKBBXX:5:1221:8937:42056,J00121:27:H3GGKBBXX:5:1217:23409:7732,J00121:27:H3GGKBBXX:5:2207:26362:25896,J00121:27:H3GGKBBXX:5:1118:28199:8717,J00121:27:H3GGKBBXX:5:1224:11718:47717,J00121:27:H3GGKBBXX:5:2126:27681:32121,J00121:27:H3GGKBBXX:5:2101:32400:31118,J00121:27:H3GGKBBXX:5:1205:14407:6554,J00121:27:H3GGKBBXX:5:2218:10216:38890,J00121:27:H3GGKBBXX:5:2211:4513:2879,J00121:27:H3GGKBBXX:5:1219:17005:38099,J00121:27:H3GGKBBXX:5:1215:11566:2404,J00121:27:H3GGKBBXX:5:2207:17787:23241,J00121:27:H3GGKBBXX:5:2101:29691:1701,J00121:27:H3GGKBBXX:5:1117:12185:20990,J00121:27:H3GGKBBXX:5:1227:21694:26037;sequence=TACACTCATATCTATTATTTTTAATAGATTATATAATTAAATAAAAGAACATAATTTAGATGATTG;start=58958;subtype=IES;support_ref=0;support_variant=52;type=IES;
scaffold51_150_with_IES	MILORD	internal_eliminated_sequence	60877	60925	.	.	.	ID=MILORD.150.60877.60925;Name=MILORD.150.60877.60925;bounded_by_ta=TRUE;common_boundary=Both;end=60925;ies_id=IESPGM.PTET51.1.150.56212;ies_left_dist=0;ies_min_dist=0;ies_right_dist=0;junction_seq=gatttggattgttaaTAacagcttaagtaaat;read_names=J00121:27:H3GGKBBXX:5:2212:21268:39611,J00121:27:H3GGKBBXX:5:2107:12469:20357,J00121:27:H3GGKBBXX:5:2102:7517:8822,J00121:27:H3GGKBBXX:5:1123:23845:21500,J00121:27:H3GGKBBXX:5:2207:20821:40455,J00121:27:H3GGKBBXX:5:1112:13047:28604,J00121:27:H3GGKBBXX:5:1212:13809:1613,J00121:27:H3GGKBBXX:5:2113:28544:43568,J00121:27:H3GGKBBXX:5:2211:8958:47858,J00121:27:H3GGKBBXX:5:1128:5670:47647,J00121:27:H3GGKBBXX:5:1228:26139:9614,J00121:27:H3GGKBBXX:5:1217:22556:41387,J00121:27:H3GGKBBXX:5:2112:23855:39277,J00121:27:H3GGKBBXX:5:1207:28584:42091,J00121:27:H3GGKBBXX:5:2114:16011:8664,J00121:27:H3GGKBBXX:5:1206:14489:13447,J00121:27:H3GGKBBXX:5:2226:29528:12743,J00121:27:H3GGKBBXX:5:1128:15392:3231,J00121:27:H3GGKBBXX:5:1106:14813:38275,J00121:27:H3GGKBBXX:5:1118:16741:6378,J00121:27:H3GGKBBXX:5:1208:18091:35198,J00121:27:H3GGKBBXX:5:1119:14012:6079,J00121:27:H3GGKBBXX:5:1119:6208:8805,J00121:27:H3GGKBBXX:5:2112:24525:39101,J00121:27:H3GGKBBXX:5:2212:5223:2527,J00121:27:H3GGKBBXX:5:2209:6542:17614,J00121:27:H3GGKBBXX:5:1127:16072:30468,J00121:27:H3GGKBBXX:5:1213:21197:16278,J00121:27:H3GGKBBXX:5:1110:6786:30169,J00121:27:H3GGKBBXX:5:1227:24708:29184,J00121:27:H3GGKBBXX:5:1105:13941:23540,J00121:27:H3GGKBBXX:5:1221:22424:47841,J00121:27:H3GGKBBXX:5:1209:24901:6835,J00121:27:H3GGKBBXX:5:2126:9678:23681,J00121:27:H3GGKBBXX:5:2223:8958:27989,J00121:27:H3GGKBBXX:5:2201:6634:25861,J00121:27:H3GGKBBXX:5:2214:16559:41475,J00121:27:H3GGKBBXX:5:2226:23967:7574,J00121:27:H3GGKBBXX:5:1204:22252:20639,J00121:27:H3GGKBBXX:5:2223:15341:20832,J00121:27:H3GGKBBXX:5:1209:24312:35532,J00121:27:H3GGKBBXX:5:1219:30178:38029,J00121:27:H3GGKBBXX:5:2211:19908:33387,J00121:27:H3GGKBBXX:5:2102:30005:10827,J00121:27:H3GGKBBXX:5:2208:28199:8928,J00121:27:H3GGKBBXX:5:1128:24637:20586;sequence=TACACTAATTTCTCAGAATTGATAGTATGTAATAAGACTATTTCAAGTG;start=60877;subtype=IES;support_ref=4;support_variant=46;type=IES;
scaffold51_150_with_IES	MILORD	internal_eliminated_sequence	61346	61414	.	.	.	ID=MILORD.150.61346.61414;Name=MILORD.150.61346.61414;bounded_by_ta=TRUE;common_boundary=Both;end=61414;ies_id=IESPGM.PTET51.1.150.56632;ies_left_dist=0;ies_min_dist=0;ies_right_dist=0;junction_seq=gtttgtagggtttgaTAatagaggaaaaggca;read_names=J00121:27:H3GGKBBXX:5:2223:7314:27039,J00121:27:H3GGKBBXX:5:1211:10318:29079,J00121:27:H3GGKBBXX:5:2115:26920:35514,J00121:27:H3GGKBBXX:5:2208:18842:6290,J00121:27:H3GGKBBXX:5:1221:24150:1138,J00121:27:H3GGKBBXX:5:1203:10196:25140,J00121:27:H3GGKBBXX:5:1128:18528:37537,J00121:27:H3GGKBBXX:5:2109:19735:18458,J00121:27:H3GGKBBXX:5:1119:8460:38275,J00121:27:H3GGKBBXX:5:1212:22790:9227,J00121:27:H3GGKBBXX:5:1114:9891:7275,J00121:27:H3GGKBBXX:5:2209:7943:47084,J00121:27:H3GGKBBXX:5:2215:30979:18564,J00121:27:H3GGKBBXX:5:2120:12834:48421,J00121:27:H3GGKBBXX:5:2216:32522:27672,J00121:27:H3GGKBBXX:5:2128:27468:6572,J00121:27:H3GGKBBXX:5:2104:7740:16278,J00121:27:H3GGKBBXX:5:1214:25033:33897,J00121:27:H3GGKBBXX:5:2208:23023:41950,J00121:27:H3GGKBBXX:5:1119:11383:18300,J00121:27:H3GGKBBXX:5:1124:26859:15469,J00121:27:H3GGKBBXX:5:2112:30228:7345,J00121:27:H3GGKBBXX:5:1121:15970:16155,J00121:27:H3GGKBBXX:5:1124:18599:13922,J00121:27:H3GGKBBXX:5:2126:6745:37202,J00121:27:H3GGKBBXX:5:1119:5467:37554,J00121:27:H3GGKBBXX:5:1222:13321:40649,J00121:27:H3GGKBBXX:5:1102:19979:21201,J00121:27:H3GGKBBXX:5:1204:26798:3582,J00121:27:H3GGKBBXX:5:1111:30310:21025,J00121:27:H3GGKBBXX:5:2109:27681:24595,J00121:27:H3GGKBBXX:5:1104:10693:18405,J00121:27:H3GGKBBXX:5:1223:18659:4602,J00121:27:H3GGKBBXX:5:1114:4148:33862,J00121:27:H3GGKBBXX:5:2214:23581:3248,J00121:27:H3GGKBBXX:5:2103:13890:27813,J00121:27:H3GGKBBXX:5:1201:12094:9192,J00121:27:H3GGKBBXX:5:1224:23368:1894,J00121:27:H3GGKBBXX:5:1219:20851:4426,J00121:27:H3GGKBBXX:5:2228:30431:44166,J00121:27:H3GGKBBXX:5:1115:8826:6765,J00121:27:H3GGKBBXX:5:1118:26849:38451,J00121:27:H3GGKBBXX:5:1124:25164:41018,J00121:27:H3GGKBBXX:5:1114:7882:46873,J00121:27:H3GGKBBXX:5:2228:29924:17157,J00121:27:H3GGKBBXX:5:2212:24109:24067,J00121:27:H3GGKBBXX:5:1218:8004:26476,J00121:27:H3GGKBBXX:5:2210:26189:28516;sequence=TATACTTGGGAGAAATATGATTTAACAATTTATATGAGTTGCATTTTGAACATATCTATAAATCGACTA;start=61346;subtype=IES;support_ref=2;support_variant=48;type=IES;
scaffold51_150_with_IES	MILORD	internal_eliminated_sequence	63030	63067	.	.	.	ID=MILORD.150.63030.63067;Name=MILORD.150.63030.63067;bounded_by_ta=TRUE;common_boundary=Both;end=63067;ies_id=IESPGM.PTET51.1.150.58247;ies_left_dist=0;ies_min_dist=0;ies_right_dist=0;junction_seq=ttatcttttggttaaTAcattatttatctctc;read_names=J00121:27:H3GGKBBXX:5:1125:29711:26248,J00121:27:H3GGKBBXX:5:1121:25510:17878,J00121:27:H3GGKBBXX:5:2220:18558:11636,J00121:27:H3GGKBBXX:5:2128:26626:40280,J00121:27:H3GGKBBXX:5:1116:12205:35233,J00121:27:H3GGKBBXX:5:1115:30046:20076,J00121:27:H3GGKBBXX:5:1215:5792:39172,J00121:27:H3GGKBBXX:5:1120:10338:19267,J00121:27:H3GGKBBXX:5:1222:11850:8172,J00121:27:H3GGKBBXX:5:2222:8511:17685,J00121:27:H3GGKBBXX:5:2116:24282:6888,J00121:27:H3GGKBBXX:5:1125:7283:10493,J00121:27:H3GGKBBXX:5:2217:9709:22643,J00121:27:H3GGKBBXX:5:2123:20293:42038,J00121:27:H3GGKBBXX:5:2228:15686:4268,J00121:27:H3GGKBBXX:5:2221:9587:45221,J00121:27:H3GGKBBXX:5:1201:14823:13992,J00121:27:H3GGKBBXX:5:1228:16112:47383,J00121:27:H3GGKBBXX:5:2225:7507:13412,J00121:27:H3GGKBBXX:5:2121:25510:13693,J00121:27:H3GGKBBXX:5:1128:27691:26441,J00121:27:H3GGKBBXX:5:1127:23784:17069,J00121:27:H3GGKBBXX:5:2210:4026:2422,J00121:27:H3GGKBBXX:5:1123:22100:7046,J00121:27:H3GGKBBXX:5:2120:20912:30661,J00121:27:H3GGKBBXX:5:2207:9272:26002,J00121:27:H3GGKBBXX:5:1223:6634:41405,J00121:27:H3GGKBBXX:5:1210:5355:25615,J00121:27:H3GGKBBXX:5:2101:25469:4022,J00121:27:H3GGKBBXX:5:1119:13626:48245,J00121:27:H3GGKBBXX:5:1228:17523:32982,J00121:27:H3GGKBBXX:5:2112:20243:46276,J00121:27:H3GGKBBXX:5:2204:7699:6747,J00121:27:H3GGKBBXX:5:2103:14042:41721,J00121:27:H3GGKBBXX:5:2224:29376:26441,J00121:27:H3GGKBBXX:5:2113:17736:8312,J00121:27:H3GGKBBXX:5:2225:27702:45273,J00121:27:H3GGKBBXX:5:1117:31365:11917,J00121:27:H3GGKBBXX:5:1223:7233:13640,J00121:27:H3GGKBBXX:5:1221:11160:16049,J00121:27:H3GGKBBXX:5:1222:18913:41299,J00121:27:H3GGKBBXX:5:2119:22140:32367,J00121:27:H3GGKBBXX:5:1107:6563:43673,J00121:27:H3GGKBBXX:5:2226:6279:7521,J00121:27:H3GGKBBXX:5:1128:21724:36921,J00121:27:H3GGKBBXX:5:1207:10510:21711,J00121:27:H3GGKBBXX:5:2209:4330:11776;sequence=TACACTTAATTACTATTATTTAAAAATATTATTAACTA;start=63030;subtype=IES;support_ref=12;support_variant=47;type=IES;
scaffold51_150_with_IES	MILORD	internal_eliminated_sequence	64750	64887	.	.	.	ID=MILORD.150.64750.64887;Name=MILORD.150.64750.64887;bounded_by_ta=TRUE;common_boundary=RIGHT;end=64887;ies_id=IESPGM.PTET51.1.150.59931;ies_left_dist=2;ies_min_dist=0;ies_right_dist=0;junction_seq=aaatttactatcagtTAaaaccacaaaatgag;read_names=J00121:27:H3GGKBBXX:5:2221:25479:10440,J00121:27:H3GGKBBXX:5:1221:19451:5622,J00121:27:H3GGKBBXX:5:1224:10683:5165,J00121:27:H3GGKBBXX:5:2113:17695:24419,J00121:27:H3GGKBBXX:5:2119:23135:5147,J00121:27:H3GGKBBXX:5:1128:14255:6783,J00121:27:H3GGKBBXX:5:2209:13220:45080;sequence=TATACAACCGATAGATTTATCTTAATTGGATAAATTATCATTAATTGAAAATGAAATTATTCAATATTTATCTTAAGTTTTGACGAAATACAAAATAGGTTTTAAGATAAACAAGTAAATTTGATTTAAAATCTACTG;start=64750;subtype=PARTIAL_EXTERNAL;support_ref=8;support_variant=7;type=ALTERNATIVE;
scaffold51_150_with_IES	MILORD	internal_eliminated_sequence	64752	64887	.	.	.	ID=MILORD.150.64752.64887;Name=MILORD.150.64752.64887;bounded_by_ta=TRUE;common_boundary=Both;end=64887;ies_id=IESPGM.PTET51.1.150.59931;ies_left_dist=0;ies_min_dist=0;ies_right_dist=0;junction_seq=atttactatcagttaTAaaaccacaaaatgag;read_names=J00121:27:H3GGKBBXX:5:1116:5162:5903,J00121:27:H3GGKBBXX:5:1126:9546:22045,J00121:27:H3GGKBBXX:5:2217:13291:48649,J00121:27:H3GGKBBXX:5:2206:15554:23171,J00121:27:H3GGKBBXX:5:2218:11322:17034,J00121:27:H3GGKBBXX:5:1202:27590:19267,J00121:27:H3GGKBBXX:5:2105:28960:37114,J00121:27:H3GGKBBXX:5:1117:28310:25615,J00121:27:H3GGKBBXX:5:1103:17259:47190,J00121:27:H3GGKBBXX:5:2103:8582:27479,J00121:27:H3GGKBBXX:5:2204:4909:28041,J00121:27:H3GGKBBXX:5:2209:27630:13464,J00121:27:H3GGKBBXX:5:1228:21501:18915,J00121:27:H3GGKBBXX:5:2111:25581:34424,J00121:27:H3GGKBBXX:5:1110:4706:29202,J00121:27:H3GGKBBXX:5:1217:12378:38803,J00121:27:H3GGKBBXX:5:1120:8420:14607,J00121:27:H3GGKBBXX:5:2224:19207:24718,J00121:27:H3GGKBBXX:5:2106:30939:3160,J00121:27:H3GGKBBXX:5:1202:13971:9350,J00121:27:H3GGKBBXX:5:1213:13606:41739,J00121:27:H3GGKBBXX:5:2207:8146:20111,J00121:27:H3GGKBBXX:5:1112:22891:6062;sequence=TACAACCGATAGATTTATCTTAATTGGATAAATTATCATTAATTGAAAATGAAATTATTCAATATTTATCTTAAGTTTTGACGAAATACAAAATAGGTTTTAAGATAAACAAGTAAATTTGATTTAAAATCTACTG;start=64752;subtype=IES;support_ref=0;support_variant=23;type=IES;
scaffold51_150_with_IES	MILORD	internal_eliminated_sequence	66458	66550	.	.	.	ID=MILORD.150.66458.66550;Name=MILORD.150.66458.66550;bounded_by_ta=TRUE;common_boundary=Both;end=66550;ies_id=IESPGM.PTET51.1.150.61501;ies_left_dist=0;ies_min_dist=0;ies_right_dist=0;junction_seq=tagctaaaattatgaTAacaatagaatcaaat;read_names=J00121:27:H3GGKBBXX:5:2115:3559:39770,J00121:27:H3GGKBBXX:5:2203:21379:19654,J00121:27:H3GGKBBXX:5:1103:11302:29765,J00121:27:H3GGKBBXX:5:1119:10460:33721,J00121:27:H3GGKBBXX:5:2201:16782:13060,J00121:27:H3GGKBBXX:5:1208:13595:4620,J00121:27:H3GGKBBXX:5:1201:23683:20058,J00121:27:H3GGKBBXX:5:1124:29924:6888,J00121:27:H3GGKBBXX:5:1217:17848:41317,J00121:27:H3GGKBBXX:5:2117:15037:1947,J00121:27:H3GGKBBXX:5:2207:12276:7398,J00121:27:H3GGKBBXX:5:2128:29234:14941,J00121:27:H3GGKBBXX:5:2217:32431:4409,J00121:27:H3GGKBBXX:5:1128:18700:46276,J00121:27:H3GGKBBXX:5:1110:29477:3231,J00121:27:H3GGKBBXX:5:1103:16488:35163,J00121:27:H3GGKBBXX:5:1120:13230:2053,J00121:27:H3GGKBBXX:5:2226:27864:22133,J00121:27:H3GGKBBXX:5:2203:13606:18423,J00121:27:H3GGKBBXX:5:1104:14103:20797;sequence=TATAGTTATTTTTTACGTTTTTTATATTCTGCAGTAAATAATAAATTTTTATGATTTAATTAATAATATAGATAATTTTTTGTGATTTTAATG;start=66458;subtype=IES;support_ref=0;support_variant=20;type=IES;
scaffold51_150_with_IES	MILORD	internal_eliminated_sequence	68036	68114	.	.	.	ID=MILORD.150.68036.68114;Name=MILORD.150.68036.68114;bounded_by_ta=TRUE;common_boundary=Both;end=68114;ies_id=IESPGM.PTET51.1.150.62986;ies_left_dist=0;ies_min_dist=0;ies_right_dist=0;junction_seq=tgttaataatgatatTAattaaatttcattcc;read_names=J00121:27:H3GGKBBXX:5:2120:24545:6325,J00121:27:H3GGKBBXX:5:2122:26494:16172,J00121:27:H3GGKBBXX:5:2106:20141:32912,J00121:27:H3GGKBBXX:5:2212:11343:27021,J00121:27:H3GGKBBXX:5:2124:5507:13464,J00121:27:H3GGKBBXX:5:1118:25672:4620,J00121:27:H3GGKBBXX:5:2216:6360:18880,J00121:27:H3GGKBBXX:5:1117:17442:4848,J00121:27:H3GGKBBXX:5:2116:7314:3442,J00121:27:H3GGKBBXX:5:2223:19958:8084,J00121:27:H3GGKBBXX:5:1208:12489:38609,J00121:27:H3GGKBBXX:5:1222:12601:7011,J00121:27:H3GGKBBXX:5:1215:8674:8154,J00121:27:H3GGKBBXX:5:2128:15331:43427,J00121:27:H3GGKBBXX:5:1113:15869:31734,J00121:27:H3GGKBBXX:5:1118:16051:21957,J00121:27:H3GGKBBXX:5:2220:18507:17913,J00121:27:H3GGKBBXX:5:2218:7182:39506,J00121:27:H3GGKBBXX:5:1114:2595:35215;sequence=TACAGTTTAAATATAAATATTTTTAGATGTAATGTATTAATATAATCAAGTATTGAAAAAATATATTAAAAATTTGGTG;start=68036;subtype=IES;support_ref=4;support_variant=19;type=IES;
scaffold51_150_with_IES	MILORD	internal_eliminated_sequence	68497	68525	.	.	.	ID=MILORD.150.68497.68525;Name=MILORD.150.68497.68525;bounded_by_ta=TRUE;common_boundary=Both;end=68525;ies_id=IESPGM.PTET51.1.150.63368;ies_left_dist=0;ies_min_dist=0;ies_right_dist=0;junction_seq=gagtgacaatggaagTAttaataattaataaa;read_names=J00121:27:H3GGKBBXX:5:2103:22455:32736,J00121:27:H3GGKBBXX:5:2217:3407:42143,J00121:27:H3GGKBBXX:5:1116:5852:32033,J00121:27:H3GGKBBXX:5:1112:9465:19373,J00121:27:H3GGKBBXX:5:1208:9303:16102,J00121:27:H3GGKBBXX:5:1223:9354:24982,J00121:27:H3GGKBBXX:5:1223:21288:21043,J00121:27:H3GGKBBXX:5:2126:16467:41317,J00121:27:H3GGKBBXX:5:1226:24454:18159,J00121:27:H3GGKBBXX:5:1117:9648:43251,J00121:27:H3GGKBBXX:5:2125:4635:5376,J00121:27:H3GGKBBXX:5:1101:7649:10422,J00121:27:H3GGKBBXX:5:2215:10399:14273,J00121:27:H3GGKBBXX:5:2124:6766:1648,J00121:27:H3GGKBBXX:5:1113:19948:28569,J00121:27:H3GGKBBXX:5:1101:26565:4409,J00121:27:H3GGKBBXX:5:1210:13991:45818,J00121:27:H3GGKBBXX:5:2128:6756:37818,J00121:27:H3GGKBBXX:5:2110:5548:13922,J00121:27:H3GGKBBXX:5:1118:12388:5587,J00121:27:H3GGKBBXX:5:1124:19847:8805,J00121:27:H3GGKBBXX:5:2104:9485:3723,J00121:27:H3GGKBBXX:5:1218:17898:36130,J00121:27:H3GGKBBXX:5:2203:5315:10422,J00121:27:H3GGKBBXX:5:2208:12956:5622,J00121:27:H3GGKBBXX:5:1223:11820:1226,J00121:27:H3GGKBBXX:5:2106:16549:38433,J00121:27:H3GGKBBXX:5:2220:12652:27215,J00121:27:H3GGKBBXX:5:1202:8958:10862,J00121:27:H3GGKBBXX:5:1223:5061:43286,J00121:27:H3GGKBBXX:5:2204:27448:48772,J00121:27:H3GGKBBXX:5:2216:5873:6114,J00121:27:H3GGKBBXX:5:1105:13058:5517,J00121:27:H3GGKBBXX:5:2201:20496:20902,J00121:27:H3GGKBBXX:5:1201:20395:10844,J00121:27:H3GGKBBXX:5:1110:7080:6027,J00121:27:H3GGKBBXX:5:2227:29914:1490,J00121:27:H3GGKBBXX:5:1114:12550:19337,J00121:27:H3GGKBBXX:5:2104:27042:8119,J00121:27:H3GGKBBXX:5:1215:21237:46627,J00121:27:H3GGKBBXX:5:1112:29234:6431,J00121:27:H3GGKBBXX:5:1216:20801:43972,J00121:27:H3GGKBBXX:5:2216:18264:3776,J00121:27:H3GGKBBXX:5:1207:25986:1402,J00121:27:H3GGKBBXX:5:1126:28432:22274,J00121:27:H3GGKBBXX:5:1122:13890:21905,J00121:27:H3GGKBBXX:5:2219:14661:18915,J00121:27:H3GGKBBXX:5:2215:17401:33686,J00121:27:H3GGKBBXX:5:2201:28828:7205,J00121:27:H3GGKBBXX:5:1205:14052:30556,J00121:27:H3GGKBBXX:5:1107:29650:37431,J00121:27:H3GGKBBXX:5:2101:6806:28340,J00121:27:H3GGKBBXX:5:1227:29762:4919,J00121:27:H3GGKBBXX:5:1114:4401:25509,J00121:27:H3GGKBBXX:5:1201:22293:2141,J00121:27:H3GGKBBXX:5:2203:22455:42478,J00121:27:H3GGKBBXX:5:2111:15605:13799,J00121:27:H3GGKBBXX:5:2119:12885:41088,J00121:27:H3GGKBBXX:5:2126:16204:20674,J00121:27:H3GGKBBXX:5:2228:11079:39541,J00121:27:H3GGKBBXX:5:1103:13667:44130;sequence=TATGATGAAATTATTATGGTGTTTGATTA;start=68497;subtype=IES;support_ref=0;support_variant=61;type=IES;
scaffold51_150_with_IES	MILORD	internal_eliminated_sequence	69709	69764	.	.	.	ID=MILORD.150.69709.69764;Name=MILORD.150.69709.69764;bounded_by_ta=TRUE;common_boundary=Both;end=69764;ies_id=IESPGM.PTET51.1.150.64551;ies_left_dist=0;ies_min_dist=0;ies_right_dist=0;junction_seq=cagcatttactgaatTAtcacaatattttgtg;read_names=J00121:27:H3GGKBBXX:5:2204:21552:29026,J00121:27:H3GGKBBXX:5:1208:14823:31716,J00121:27:H3GGKBBXX:5:2213:3620:25316,J00121:27:H3GGKBBXX:5:1113:6167:7961,J00121:27:H3GGKBBXX:5:1108:3620:29325,J00121:27:H3GGKBBXX:5:2218:28067:1349,J00121:27:H3GGKBBXX:5:2107:13930:24788,J00121:27:H3GGKBBXX:5:1225:25773:30257,J00121:27:H3GGKBBXX:5:2225:13575:44113,J00121:27:H3GGKBBXX:5:1126:9090:48263,J00121:27:H3GGKBBXX:5:1111:18304:28393,J00121:27:H3GGKBBXX:5:1115:17360:43111,J00121:27:H3GGKBBXX:5:2207:29691:47665,J00121:27:H3GGKBBXX:5:1225:13524:8084,J00121:27:H3GGKBBXX:5:2211:8775:10124,J00121:27:H3GGKBBXX:5:1118:8582:38732,J00121:27:H3GGKBBXX:5:1223:13403:16172,J00121:27:H3GGKBBXX:5:1101:26149:4286,J00121:27:H3GGKBBXX:5:1103:17513:22344,J00121:27:H3GGKBBXX:5:2104:16437:11302,J00121:27:H3GGKBBXX:5:2223:23094:6308,J00121:27:H3GGKBBXX:5:2124:19847:25755,J00121:27:H3GGKBBXX:5:2215:6969:14273,J00121:27:H3GGKBBXX:5:2121:10267:11091,J00121:27:H3GGKBBXX:5:1213:14255:3442,J00121:27:H3GGKBBXX:5:1118:11038:9051,J00121:27:H3GGKBBXX:5:2109:4148:36218,J00121:27:H3GGKBBXX:5:1223:4980:25105,J00121:27:H3GGKBBXX:5:1215:28229:1244,J00121:27:H3GGKBBXX:5:1102:30086:12374,J00121:27:H3GGKBBXX:5:1121:3599:17438,J00121:27:H3GGKBBXX:5:2120:16224:7416,J00121:27:H3GGKBBXX:5:1204:9993:32525,J00121:27:H3GGKBBXX:5:1127:20192:14537,J00121:27:H3GGKBBXX:5:2213:14549:24349,J00121:27:H3GGKBBXX:5:1203:19278:33598,J00121:27:H3GGKBBXX:5:1115:17046:27303,J00121:27:H3GGKBBXX:5:2110:26392:40965,J00121:27:H3GGKBBXX:5:1105:11160:6132,J00121:27:H3GGKBBXX:5:1222:5578:43304,J00121:27:H3GGKBBXX:5:2212:18984:5763,J00121:27:H3GGKBBXX:5:1104:17848:35514,J00121:27:H3GGKBBXX:5:1112:17411:23575,J00121:27:H3GGKBBXX:5:1212:13727:32103,J00121:27:H3GGKBBXX:5:1117:8816:28481,J00121:27:H3GGKBBXX:5:2121:32177:24577,J00121:27:H3GGKBBXX:5:2107:7537:38257,J00121:27:H3GGKBBXX:5:2111:7567:23540,J00121:27:H3GGKBBXX:5:1119:4564:15311,J00121:27:H3GGKBBXX:5:1118:8613:38750,J00121:27:H3GGKBBXX:5:2220:29701:41774,J00121:27:H3GGKBBXX:5:2101:24292:28534,J00121:27:H3GGKBBXX:5:1121:27986:17808,J00121:27:H3GGKBBXX:5:1113:8176:1877,J00121:27:H3GGKBBXX:5:1221:20375:10774,J00121:27:H3GGKBBXX:5:1202:4482:35637,J00121:27:H3GGKBBXX:5:1115:5162:10546,J00121:27:H3GGKBBXX:5:1106:9902:24806,J00121:27:H3GGKBBXX:5:2109:25327:47243,J00121:27:H3GGKBBXX:5:2109:11951:25509,J00121:27:H3GGKBBXX:5:2210:15067:10053,J00121:27:H3GGKBBXX:5:1207:32075:48526,J00121:27:H3GGKBBXX:5:1224:23571:37308,J00121:27:H3GGKBBXX:5:2109:28158:21694,J00121:27:H3GGKBBXX:5:2105:31243:8717,J00121:27:H3GGKBBXX:5:2201:2727:21658,J00121:27:H3GGKBBXX:5:1127:7111:43286,J00121:27:H3GGKBBXX:5:1214:14874:5288,J00121:27:H3GGKBBXX:5:2203:5000:2281,J00121:27:H3GGKBBXX:5:2103:13951:39945,J00121:27:H3GGKBBXX:5:1128:28463:31048,J00121:27:H3GGKBBXX:5:2128:25702:19795,J00121:27:H3GGKBBXX:5:2206:2696:16014,J00121:27:H3GGKBBXX:5:2208:6624:17790,J00121:27:H3GGKBBXX:5:1223:7111:19619,J00121:27:H3GGKBBXX:5:1206:15067:1719,J00121:27:H3GGKBBXX:5:1228:25885:26863,J00121:27:H3GGKBBXX:5:2215:14580:32138,J00121:27:H3GGKBBXX:5:2201:15057:47313,J00121:27:H3GGKBBXX:5:2217:22759:31294,J00121:27:H3GGKBBXX:5:1227:14103:36622,J00121:27:H3GGKBBXX:5:2211:5883:33246,J00121:27:H3GGKBBXX:5:2219:18517:46487,J00121:27:H3GGKBBXX:5:1214:23723:3987,J00121:27:H3GGKBBXX:5:1112:17432:31769,J00121:27:H3GGKBBXX:5:2221:24901:23012,J00121:27:H3GGKBBXX:5:2121:30908:16471;sequence=TACACTCAAAATATAAATGCATAATTTATTAATTAAAATAAAGATCATGCATTCTG;start=69709;subtype=IES;support_ref=2;support_variant=87;type=IES;
scaffold51_150_with_IES	MILORD	internal_eliminated_sequence	70239	70262	.	.	.	ID=MILORD.150.70239.70262;Name=MILORD.150.70239.70262;bounded_by_ta=TRUE;common_boundary=LEFT;end=70262;ies_id=IESPGM.PTET51.1.150.65025;ies_left_dist=0;ies_min_dist=0;ies_right_dist=5;junction_seq=tattaatgaaagcatTActctacaagccactc;read_names=J00121:27:H3GGKBBXX:5:2218:31274:35145,J00121:27:H3GGKBBXX:5:2110:20263:44236;sequence=TATAGTTGAATTACATATTTGTAT;start=70239;subtype=PARTIAL_INTERNAL;support_ref=0;support_variant=2;type=ALTERNATIVE;
scaffold51_150_with_IES	MILORD	internal_eliminated_sequence	70239	70267	.	.	.	ID=MILORD.150.70239.70267;Name=MILORD.150.70239.70267;bounded_by_ta=TRUE;common_boundary=Both;end=70267;ies_id=IESPGM.PTET51.1.150.65025;ies_left_dist=0;ies_min_dist=0;ies_right_dist=0;junction_seq=tattaatgaaagcatTAcaagccactctaaaa;read_names=J00121:27:H3GGKBBXX:5:2202:25378:29888,J00121:27:H3GGKBBXX:5:1105:29538:44412,J00121:27:H3GGKBBXX:5:2223:16102:27672,J00121:27:H3GGKBBXX:5:1115:7283:22520,J00121:27:H3GGKBBXX:5:1228:24403:4180,J00121:27:H3GGKBBXX:5:2225:25601:3020,J00121:27:H3GGKBBXX:5:1125:7009:1719,J00121:27:H3GGKBBXX:5:2203:7314:24472,J00121:27:H3GGKBBXX:5:2128:4158:22590,J00121:27:H3GGKBBXX:5:1104:14083:16999,J00121:27:H3GGKBBXX:5:1217:28635:18652,J00121:27:H3GGKBBXX:5:1127:24931:28868,J00121:27:H3GGKBBXX:5:2204:5792:21729,J00121:27:H3GGKBBXX:5:1110:29285:40877,J00121:27:H3GGKBBXX:5:1126:11647:7890,J00121:27:H3GGKBBXX:5:2226:21186:21324,J00121:27:H3GGKBBXX:5:1111:24079:26512,J00121:27:H3GGKBBXX:5:2227:28381:10721,J00121:27:H3GGKBBXX:5:1224:27539:35708,J00121:27:H3GGKBBXX:5:2211:25712:38170,J00121:27:H3GGKBBXX:5:2209:5994:21061,J00121:27:H3GGKBBXX:5:1111:22790:23223,J00121:27:H3GGKBBXX:5:1227:3894:37150,J00121:27:H3GGKBBXX:5:2119:22495:5939,J00121:27:H3GGKBBXX:5:2210:32207:44957,J00121:27:H3GGKBBXX:5:1228:21176:10229,J00121:27:H3GGKBBXX:5:1224:13494:37607,J00121:27:H3GGKBBXX:5:2107:32136:32525,J00121:27:H3GGKBBXX:5:2224:10744:43533,J00121:27:H3GGKBBXX:5:2125:10754:42073,J00121:27:H3GGKBBXX:5:2123:8704:17386,J00121:27:H3GGKBBXX:5:1113:6827:24788;sequence=TATAGTTGAATTACATATTTGTATTACTC;start=70239;subtype=IES;support_ref=0;support_variant=32;type=IES;
scaffold51_150_with_IES	MILORD	internal_eliminated_sequence	71705	71797	.	.	.	ID=MILORD.150.71705.71797;Name=MILORD.150.71705.71797;bounded_by_ta=TRUE;common_boundary=Both;end=71797;ies_id=IESPGM.PTET51.1.150.66462;ies_left_dist=0;ies_min_dist=0;ies_right_dist=0;junction_seq=cgattagaaggaaagTActtctgtcctttatc;read_names=J00121:27:H3GGKBBXX:5:1224:9019:2703,J00121:27:H3GGKBBXX:5:1218:11657:5306,J00121:27:H3GGKBBXX:5:1203:6512:5358,J00121:27:H3GGKBBXX:5:1213:5416:47559,J00121:27:H3GGKBBXX:5:1204:25652:28639,J00121:27:H3GGKBBXX:5:2113:12824:24771,J00121:27:H3GGKBBXX:5:2128:14864:34037,J00121:27:H3GGKBBXX:5:2114:30371:20779,J00121:27:H3GGKBBXX:5:2116:23571:24753,J00121:27:H3GGKBBXX:5:2203:2615:39365,J00121:27:H3GGKBBXX:5:1227:26890:20762,J00121:27:H3GGKBBXX:5:2111:13951:43533,J00121:27:H3GGKBBXX:5:1128:24890:6923,J00121:27:H3GGKBBXX:5:2208:22536:9280,J00121:27:H3GGKBBXX:5:1119:29396:27109,J00121:27:H3GGKBBXX:5:2218:21359:38890,J00121:27:H3GGKBBXX:5:1222:6806:40473,J00121:27:H3GGKBBXX:5:2208:12672:12550,J00121:27:H3GGKBBXX:5:2218:23317:5851,J00121:27:H3GGKBBXX:5:1222:16640:8699,J00121:27:H3GGKBBXX:5:1208:15037:39787,J00121:27:H3GGKBBXX:5:1128:24860:6941,J00121:27:H3GGKBBXX:5:1209:20659:7679,J00121:27:H3GGKBBXX:5:2227:12114:24349,J00121:27:H3GGKBBXX:5:1122:18355:43779,J00121:27:H3GGKBBXX:5:2108:28229:1666,J00121:27:H3GGKBBXX:5:1201:18152:7205,J00121:27:H3GGKBBXX:5:2213:30117:40455,J00121:27:H3GGKBBXX:5:1119:2260:2774,J00121:27:H3GGKBBXX:5:1210:8268:15821,J00121:27:H3GGKBBXX:5:2210:1509:37554,J00121:27:H3GGKBBXX:5:1226:26260:8629,J00121:27:H3GGKBBXX:5:2222:20912:21447,J00121:27:H3GGKBBXX:5:2226:25185:8137,J00121:27:H3GGKBBXX:5:1223:18984:30556,J00121:27:H3GGKBBXX:5:1206:23470:31435,J00121:27:H3GGKBBXX:5:1201:14346:35321,J00121:27:H3GGKBBXX:5:1228:30675:11108,J00121:27:H3GGKBBXX:5:2227:20131:32648,J00121:27:H3GGKBBXX:5:1103:15716:3793,J00121:27:H3GGKBBXX:5:2228:10744:28657,J00121:27:H3GGKBBXX:5:1114:12601:16893,J00121:27:H3GGKBBXX:5:2112:22313:45537,J00121:27:H3GGKBBXX:5:2227:18548:15768,J00121:27:H3GGKBBXX:5:1117:11546:30046,J00121:27:H3GGKBBXX:5:1228:8988:5464,J00121:27:H3GGKBBXX:5:1108:3265:19847,J00121:27:H3GGKBBXX:5:2227:29579:9596,J00121:27:H3GGKBBXX:5:1225:12144:21975,J00121:27:H3GGKBBXX:5:1205:28016:40930,J00121:27:H3GGKBBXX:5:2125:4827:48368,J00121:27:H3GGKBBXX:5:1218:24515:34090,J00121:27:H3GGKBBXX:5:2116:6400:8224,J00121:27:H3GGKBBXX:5:2217:30584:11126,J00121:27:H3GGKBBXX:5:2106:12581:28076,J00121:27:H3GGKBBXX:5:2118:9333:42284,J00121:27:H3GGKBBXX:5:2104:5446:40297,J00121:27:H3GGKBBXX:5:1213:26991:34512,J00121:27:H3GGKBBXX:5:1225:27935:1015;sequence=TACACTTATAATTTAAATTGTAAATTATTTATTGTAAATTCTATATATATATATTTATATTTTCTTATTCAAAAAAGTATATCTTATCCCTTG;start=71705;subtype=IES;support_ref=2;support_variant=59;type=IES;
scaffold51_150_with_IES	MILORD	internal_eliminated_sequence	72381	72718	.	.	.	ID=MILORD.150.72381.72718;Name=MILORD.150.72381.72718;bounded_by_ta=TRUE;common_boundary=Both;end=72718;ies_id=IESPGM.PTET51.1.150.67045;ies_left_dist=0;ies_min_dist=0;ies_right_dist=0;junction_seq=atcatccatttttgaTAcctttggaatattgc;read_names=J00121:27:H3GGKBBXX:5:1110:22364:15522,J00121:27:H3GGKBBXX:5:2203:6482:45150,J00121:27:H3GGKBBXX:5:1109:30553:47788,J00121:27:H3GGKBBXX:5:2110:21166:49212,J00121:27:H3GGKBBXX:5:1226:25540:26336,J00121:27:H3GGKBBXX:5:1208:31467:30521,J00121:27:H3GGKBBXX:5:1117:6187:33774,J00121:27:H3GGKBBXX:5:1107:14519:41880,J00121:27:H3GGKBBXX:5:1220:16143:48878,J00121:27:H3GGKBBXX:5:1214:28483:41950,J00121:27:H3GGKBBXX:5:2226:8298:12427,J00121:27:H3GGKBBXX:5:1114:26382:34336,J00121:27:H3GGKBBXX:5:2107:7923:14414,J00121:27:H3GGKBBXX:5:1116:14164:46188,J00121:27:H3GGKBBXX:5:1217:12631:20463,J00121:27:H3GGKBBXX:5:2227:13321:31259,J00121:27:H3GGKBBXX:5:1107:14336:41774,J00121:27:H3GGKBBXX:5:2120:30462:40877,J00121:27:H3GGKBBXX:5:1114:25154:26617,J00121:27:H3GGKBBXX:5:1102:28980:41721,J00121:27:H3GGKBBXX:5:1225:16579:2334,J00121:27:H3GGKBBXX:5:2206:7963:12761,J00121:27:H3GGKBBXX:5:1122:6695:15873,J00121:27:H3GGKBBXX:5:1122:9790:15012,J00121:27:H3GGKBBXX:5:1220:24261:38855,J00121:27:H3GGKBBXX:5:2107:6674:41616,J00121:27:H3GGKBBXX:5:1118:12885:26564,J00121:27:H3GGKBBXX:5:2113:18893:11724,J00121:27:H3GGKBBXX:5:1115:10612:31910,J00121:27:H3GGKBBXX:5:1214:11261:40842,J00121:27:H3GGKBBXX:5:1124:22272:11671,J00121:27:H3GGKBBXX:5:2217:22069:39945,J00121:27:H3GGKBBXX:5:2222:19877:41317,J00121:27:H3GGKBBXX:5:1212:18122:8031,J00121:27:H3GGKBBXX:5:2124:13880:12954,J00121:27:H3GGKBBXX:5:1215:14661:6396,J00121:27:H3GGKBBXX:5:2201:3051:9526,J00121:27:H3GGKBBXX:5:2220:4310:31118,J00121:27:H3GGKBBXX:5:1124:9516:1666,J00121:27:H3GGKBBXX:5:2104:4290:46240,J00121:27:H3GGKBBXX:5:1117:8217:10106,J00121:27:H3GGKBBXX:5:2221:27651:25562,J00121:27:H3GGKBBXX:5:1108:16843:31699,J00121:27:H3GGKBBXX:5:1102:20872:43111,J00121:27:H3GGKBBXX:5:2223:16457:37572,J00121:27:H3GGKBBXX:5:2110:24434:47032,J00121:27:H3GGKBBXX:5:1227:9587:42478,J00121:27:H3GGKBBXX:5:1127:28767:5692,J00121:27:H3GGKBBXX:5:2125:17371:46047;sequence=TATAGTCACCATAATTGTCTCATATTTCTCTCATGAACATATAGCTCTATGTAAAAAGACTTTGTTATTTAAGAAAATGAAATATTAAAATTGATTAGAAAATGAATTATGTAAGTGGGGTTATTAGTTATTATACTAAAAATTAATAAAGACCACCTAAAATCTAGTTTTTATTATGAAAATTCAAAGTGAGCTGATTGTGAGTAAATTCACTAAAAATGATATATTTTATAATGTAATAGAAAATTGTGAAATTTTATTAAATTTATTTACTTTATTAAATATTCATGAGTTTATAAGTAATTTTAAATAATCAATTCTTAGCTAGCACTATACTA;start=72381;subtype=IES;support_ref=4;support_variant=49;type=IES;
scaffold51_150_with_IES	MILORD	internal_eliminated_sequence	73847	73928	.	.	.	ID=MILORD.150.73847.73928;Name=MILORD.150.73847.73928;bounded_by_ta=TRUE;common_boundary=Both;end=73928;ies_id=IESPGM.PTET51.1.150.68173;ies_left_dist=0;ies_min_dist=0;ies_right_dist=0;junction_seq=attcaattgtaggagTAcccaatattttgatt;read_names=J00121:27:H3GGKBBXX:5:2221:31578:37783,J00121:27:H3GGKBBXX:5:2102:28128:31734,J00121:27:H3GGKBBXX:5:1108:9607:7662,J00121:27:H3GGKBBXX:5:2218:13342:14941,J00121:27:H3GGKBBXX:5:2216:4990:24876,J00121:27:H3GGKBBXX:5:2110:4117:18441,J00121:27:H3GGKBBXX:5:2201:27123:27250,J00121:27:H3GGKBBXX:5:2208:9881:12286,J00121:27:H3GGKBBXX:5:1124:7781:2422,J00121:27:H3GGKBBXX:5:1101:28787:15645,J00121:27:H3GGKBBXX:5:1202:4482:8242,J00121:27:H3GGKBBXX:5:1116:14387:20410,J00121:27:H3GGKBBXX:5:2222:31040:33404,J00121:27:H3GGKBBXX:5:2207:7912:46012,J00121:27:H3GGKBBXX:5:1228:10460:11495,J00121:27:H3GGKBBXX:5:1113:4411:11108,J00121:27:H3GGKBBXX:5:2106:26037:5358,J00121:27:H3GGKBBXX:5:2111:8044:35057,J00121:27:H3GGKBBXX:5:1219:2940:9649,J00121:27:H3GGKBBXX:5:1106:11951:10880,J00121:27:H3GGKBBXX:5:1127:15798:22432,J00121:27:H3GGKBBXX:5:1107:22739:47190,J00121:27:H3GGKBBXX:5:2218:14692:41757,J00121:27:H3GGKBBXX:5:2207:14925:3442,J00121:27:H3GGKBBXX:5:2122:29274:45607,J00121:27:H3GGKBBXX:5:2227:4980:1086,J00121:27:H3GGKBBXX:5:2116:10328:1138,J00121:27:H3GGKBBXX:5:1117:24434:41827,J00121:27:H3GGKBBXX:5:2106:25438:4778,J00121:27:H3GGKBBXX:5:1212:21552:21957,J00121:27:H3GGKBBXX:5:2209:30665:22204,J00121:27:H3GGKBBXX:5:1226:18294:17790,J00121:27:H3GGKBBXX:5:1213:22029:39734,J00121:27:H3GGKBBXX:5:1221:17208:2826,J00121:27:H3GGKBBXX:5:1208:28808:32982,J00121:27:H3GGKBBXX:5:1109:4056:47876,J00121:27:H3GGKBBXX:5:2121:15676:48526,J00121:27:H3GGKBBXX:5:1213:5670:44974,J00121:27:H3GGKBBXX:5:2215:12672:1683,J00121:27:H3GGKBBXX:5:2111:7334:24155,J00121:27:H3GGKBBXX:5:1113:4269:11390,J00121:27:H3GGKBBXX:5:2112:20618:44007,J00121:27:H3GGKBBXX:5:1208:4432:17333,J00121:27:H3GGKBBXX:5:2215:32146:4655;sequence=TACAGATGAGTAATAAATCTATTGAAAATATTAATAATAATAATAATAATAATAATAATAATAAAGATATGATAAATAACAG;start=73847;subtype=IES;support_ref=0;support_variant=44;type=IES;
scaffold51_150_with_IES	MILORD	internal_eliminated_sequence	74605	74650	.	.	.	ID=MILORD.150.74605.74650;Name=MILORD.150.74605.74650;bounded_by_ta=TRUE;common_boundary=Both;end=74650;ies_id=IESPGM.PTET51.1.150.68849;ies_left_dist=0;ies_min_dist=0;ies_right_dist=0;junction_seq=tttcatttgtttttgTAtccaatgcctattta;read_names=J00121:27:H3GGKBBXX:5:1124:18781:3829,J00121:27:H3GGKBBXX:5:1217:27458:44851,J00121:27:H3GGKBBXX:5:1128:11069:44060,J00121:27:H3GGKBBXX:5:2107:14458:38996,J00121:27:H3GGKBBXX:5:1212:11312:28692,J00121:27:H3GGKBBXX:5:1112:14854:23083,J00121:27:H3GGKBBXX:5:2122:10673:28956,J00121:27:H3GGKBBXX:5:1112:18030:48491,J00121:27:H3GGKBBXX:5:1204:11190:16805,J00121:27:H3GGKBBXX:5:1222:27803:34231,J00121:27:H3GGKBBXX:5:2202:3975:34160,J00121:27:H3GGKBBXX:5:1108:15909:5147,J00121:27:H3GGKBBXX:5:1207:29447:1877,J00121:27:H3GGKBBXX:5:1204:4127:17790,J00121:27:H3GGKBBXX:5:1212:15351:11530,J00121:27:H3GGKBBXX:5:2113:2828:21905,J00121:27:H3GGKBBXX:5:2212:17604:11284,J00121:27:H3GGKBBXX:5:2105:11962:11179,J00121:27:H3GGKBBXX:5:2124:7060:24665,J00121:27:H3GGKBBXX:5:1117:16407:8330,J00121:27:H3GGKBBXX:5:2111:24779:32402,J00121:27:H3GGKBBXX:5:1222:14478:3477,J00121:27:H3GGKBBXX:5:1101:2717:28323,J00121:27:H3GGKBBXX:5:2121:3934:24243,J00121:27:H3GGKBBXX:5:1126:12439:15487,J00121:27:H3GGKBBXX:5:2221:27986:33105,J00121:27:H3GGKBBXX:5:2204:20994:24120,J00121:27:H3GGKBBXX:5:2226:5619:2545,J00121:27:H3GGKBBXX:5:1208:9354:39787,J00121:27:H3GGKBBXX:5:2113:11941:21658,J00121:27:H3GGKBBXX:5:1125:11921:3793,J00121:27:H3GGKBBXX:5:1115:13859:41335,J00121:27:H3GGKBBXX:5:2214:22983:31154,J00121:27:H3GGKBBXX:5:2217:24495:6308,J00121:27:H3GGKBBXX:5:2205:19948:24841,J00121:27:H3GGKBBXX:5:1127:26656:32138,J00121:27:H3GGKBBXX:5:1220:7162:8348,J00121:27:H3GGKBBXX:5:2206:21988:48421,J00121:27:H3GGKBBXX:5:1215:1113:25685,J00121:27:H3GGKBBXX:5:1228:8024:17157,J00121:27:H3GGKBBXX:5:1225:9942:11477,J00121:27:H3GGKBBXX:5:1113:12479:21711,J00121:27:H3GGKBBXX:5:2210:10186:11302,J00121:27:H3GGKBBXX:5:1214:25337:25421,J00121:27:H3GGKBBXX:5:2114:14823:8682,J00121:27:H3GGKBBXX:5:2214:3711:5323,J00121:27:H3GGKBBXX:5:1125:30847:19777,J00121:27:H3GGKBBXX:5:2218:26727:46856,J00121:27:H3GGKBBXX:5:2210:17137:45924,J00121:27:H3GGKBBXX:5:1213:20963:47348,J00121:27:H3GGKBBXX:5:1209:19532:29712;sequence=TATTGTGAATTCTTAATTAAAAATATGAAATACTATTTTCGTTCAA;start=74605;subtype=IES;support_ref=0;support_variant=51;type=IES;
scaffold51_150_with_IES	MILORD	internal_eliminated_sequence	76200	76246	.	.	.	ID=MILORD.150.76200.76246;Name=MILORD.150.76200.76246;bounded_by_ta=TRUE;common_boundary=Both;end=76246;ies_id=IESPGM.PTET51.1.150.70398;ies_left_dist=0;ies_min_dist=0;ies_right_dist=0;junction_seq=ataagataatgttgtTAcaatcaaaataaata;read_names=J00121:27:H3GGKBBXX:5:2102:14773:33211,J00121:27:H3GGKBBXX:5:2115:25692:48685,J00121:27:H3GGKBBXX:5:2224:26392:47647,J00121:27:H3GGKBBXX:5:2205:4523:41510,J00121:27:H3GGKBBXX:5:2208:25378:23206,J00121:27:H3GGKBBXX:5:2210:26595:29606,J00121:27:H3GGKBBXX:5:2205:4493:41458,J00121:27:H3GGKBBXX:5:2203:8055:28076,J00121:27:H3GGKBBXX:5:1121:25530:41229,J00121:27:H3GGKBBXX:5:1128:16995:10264,J00121:27:H3GGKBBXX:5:2223:25915:28217,J00121:27:H3GGKBBXX:5:1202:30421:15627,J00121:27:H3GGKBBXX:5:2224:10003:38345,J00121:27:H3GGKBBXX:5:2207:11535:33721,J00121:27:H3GGKBBXX:5:2226:5751:37554,J00121:27:H3GGKBBXX:5:2206:20598:34125,J00121:27:H3GGKBBXX:5:1212:23531:23698,J00121:27:H3GGKBBXX:5:2201:17969:28938,J00121:27:H3GGKBBXX:5:2109:18599:40192,J00121:27:H3GGKBBXX:5:1124:25083:40315,J00121:27:H3GGKBBXX:5:2209:7841:3196,J00121:27:H3GGKBBXX:5:1203:10896:16401,J00121:27:H3GGKBBXX:5:2211:15818:29571,J00121:27:H3GGKBBXX:5:2206:15331:46205,J00121:27:H3GGKBBXX:5:2227:31324:34987,J00121:27:H3GGKBBXX:5:2108:4594:3336,J00121:27:H3GGKBBXX:5:2206:5193:1595,J00121:27:H3GGKBBXX:5:1108:20151:16331,J00121:27:H3GGKBBXX:5:1119:25012:20850,J00121:27:H3GGKBBXX:5:2205:17421:9877,J00121:27:H3GGKBBXX:5:1102:7283:24982,J00121:27:H3GGKBBXX:5:2224:2290:36903,J00121:27:H3GGKBBXX:5:2122:6583:19795,J00121:27:H3GGKBBXX:5:2210:15351:42161,J00121:27:H3GGKBBXX:5:1224:20009:24700,J00121:27:H3GGKBBXX:5:2117:23784:16893,J00121:27:H3GGKBBXX:5:2118:15229:37062,J00121:27:H3GGKBBXX:5:1120:13494:24665,J00121:27:H3GGKBBXX:5:2208:15818:38433,J00121:27:H3GGKBBXX:5:2209:15047:28305,J00121:27:H3GGKBBXX:5:1216:11820:37589,J00121:27:H3GGKBBXX:5:1219:15706:29765,J00121:27:H3GGKBBXX:5:1105:12469:8400,J00121:27:H3GGKBBXX:5:2116:7304:11970,J00121:27:H3GGKBBXX:5:2113:4878:37238,J00121:27:H3GGKBBXX:5:2202:13667:15961,J00121:27:H3GGKBBXX:5:2118:10094:19830,J00121:27:H3GGKBBXX:5:2218:5852:7943,J00121:27:H3GGKBBXX:5:1225:9831:37097,J00121:27:H3GGKBBXX:5:2225:6228:13939,J00121:27:H3GGKBBXX:5:1227:24068:14045,J00121:27:H3GGKBBXX:5:1121:21755:4479,J00121:27:H3GGKBBXX:5:2201:8055:37185,J00121:27:H3GGKBBXX:5:2215:6705:41809,J00121:27:H3GGKBBXX:5:1101:9445:17474,J00121:27:H3GGKBBXX:5:1215:27356:2053,J00121:27:H3GGKBBXX:5:2128:4016:37748,J00121:27:H3GGKBBXX:5:1121:26778:32631,J00121:27:H3GGKBBXX:5:2103:21704:15258,J00121:27:H3GGKBBXX:5:1103:7273:38539,J00121:27:H3GGKBBXX:5:2101:21308:8910,J00121:27:H3GGKBBXX:5:2116:7222:11970,J00121:27:H3GGKBBXX:5:1127:28686:34917,J00121:27:H3GGKBBXX:5:1219:26910:43656,J00121:27:H3GGKBBXX:5:2222:13778:12181,J00121:27:H3GGKBBXX:5:2108:19999:11671,J00121:27:H3GGKBBXX:5:1112:7273:10194,J00121:27:H3GGKBBXX:5:1219:6380:11495,J00121:27:H3GGKBBXX:5:1125:14874:30081,J00121:27:H3GGKBBXX:5:2212:30391:25597,J00121:27:H3GGKBBXX:5:1224:14996:24489,J00121:27:H3GGKBBXX:5:2120:19045:29641,J00121:27:H3GGKBBXX:5:1123:24586:44201,J00121:27:H3GGKBBXX:5:1120:8866:14502,J00121:27:H3GGKBBXX:5:1219:26890:43620;sequence=TACACTTGTACTCTATATCGCTCTATTTATGATAAACATTTAAAGTG;start=76200;subtype=IES;support_ref=6;support_variant=75;type=IES;
scaffold51_150_with_IES	MILORD	internal_eliminated_sequence	76847	76893	.	.	.	ID=MILORD.150.76847.76893;Name=MILORD.150.76847.76893;bounded_by_ta=TRUE;common_boundary=Both;end=76893;ies_id=IESPGM.PTET51.1.150.70998;ies_left_dist=0;ies_min_dist=0;ies_right_dist=0;junction_seq=ctattaacttgctttTAaatttaagaacaata;read_names=J00121:27:H3GGKBBXX:5:2110:20131:6554,J00121:27:H3GGKBBXX:5:1203:8745:41053,J00121:27:H3GGKBBXX:5:1208:18061:30960,J00121:27:H3GGKBBXX:5:1210:11840:22678,J00121:27:H3GGKBBXX:5:1208:18081:30749,J00121:27:H3GGKBBXX:5:2101:30168:28270,J00121:27:H3GGKBBXX:5:2207:5619:1666,J00121:27:H3GGKBBXX:5:2210:21785:17860,J00121:27:H3GGKBBXX:5:1108:18964:3653,J00121:27:H3GGKBBXX:5:2221:9161:43357,J00121:27:H3GGKBBXX:5:2203:27732:31083,J00121:27:H3GGKBBXX:5:2206:5355:10247,J00121:27:H3GGKBBXX:5:2225:11688:16084,J00121:27:H3GGKBBXX:5:1108:32106:13130,J00121:27:H3GGKBBXX:5:1203:11444:26142,J00121:27:H3GGKBBXX:5:1224:28848:27567,J00121:27:H3GGKBBXX:5:1220:24342:45256,J00121:27:H3GGKBBXX:5:2207:24139:18353,J00121:27:H3GGKBBXX:5:1212:24545:21553,J00121:27:H3GGKBBXX:5:2212:18477:46170,J00121:27:H3GGKBBXX:5:2202:17553:1560,J00121:27:H3GGKBBXX:5:1114:12682:46961,J00121:27:H3GGKBBXX:5:2223:29224:17561,J00121:27:H3GGKBBXX:5:2203:31040:42302,J00121:27:H3GGKBBXX:5:2102:12286:47190,J00121:27:H3GGKBBXX:5:2227:9232:10880,J00121:27:H3GGKBBXX:5:2222:23500:40666,J00121:27:H3GGKBBXX:5:1217:14631:31593,J00121:27:H3GGKBBXX:5:2226:11099:45731,J00121:27:H3GGKBBXX:5:2209:7304:18265,J00121:27:H3GGKBBXX:5:1203:10328:16225,J00121:27:H3GGKBBXX:5:1113:15828:45203,J00121:27:H3GGKBBXX:5:2116:22039:15803,J00121:27:H3GGKBBXX:5:2226:11170:45748,J00121:27:H3GGKBBXX:5:1106:24545:2457,J00121:27:H3GGKBBXX:5:2217:7750:23083,J00121:27:H3GGKBBXX:5:2114:4178:4549,J00121:27:H3GGKBBXX:5:1211:11637:45467,J00121:27:H3GGKBBXX:5:2219:21633:27725,J00121:27:H3GGKBBXX:5:2225:14803:46065,J00121:27:H3GGKBBXX:5:1226:14752:41897,J00121:27:H3GGKBBXX:5:2201:16001:33053,J00121:27:H3GGKBBXX:5:1121:19319:28920,J00121:27:H3GGKBBXX:5:1228:29457:30943,J00121:27:H3GGKBBXX:5:1208:11586:25685,J00121:27:H3GGKBBXX:5:1123:29183:37396,J00121:27:H3GGKBBXX:5:1123:19492:5270,J00121:27:H3GGKBBXX:5:1108:15747:6730,J00121:27:H3GGKBBXX:5:1224:4208:33686,J00121:27:H3GGKBBXX:5:1104:4239:4655,J00121:27:H3GGKBBXX:5:2217:16792:20111,J00121:27:H3GGKBBXX:5:1213:21410:39822,J00121:27:H3GGKBBXX:5:2216:8369:19619,J00121:27:H3GGKBBXX:5:2215:10612:11372,J00121:27:H3GGKBBXX:5:1120:29894:6062,J00121:27:H3GGKBBXX:5:2111:4310:13324,J00121:27:H3GGKBBXX:5:1114:11657:27074,J00121:27:H3GGKBBXX:5:1114:24688:23417,J00121:27:H3GGKBBXX:5:2201:32167:2826,J00121:27:H3GGKBBXX:5:1203:28666:26547,J00121:27:H3GGKBBXX:5:2224:12601:10774,J00121:27:H3GGKBBXX:5:1123:19898:16137,J00121:27:H3GGKBBXX:5:1125:29356:17368,J00121:27:H3GGKBBXX:5:2107:17766:26265,J00121:27:H3GGKBBXX:5:1113:5568:42794,J00121:27:H3GGKBBXX:5:1128:24992:23171,J00121:27:H3GGKBBXX:5:1119:19918:4251,J00121:27:H3GGKBBXX:5:2119:20659:18827,J00121:27:H3GGKBBXX:5:2212:8958:48210,J00121:27:H3GGKBBXX:5:2220:26981:45080,J00121:27:H3GGKBBXX:5:2213:9536:36974,J00121:27:H3GGKBBXX:5:2103:29751:42390,J00121:27:H3GGKBBXX:5:2225:6583:15891,J00121:27:H3GGKBBXX:5:1123:16508:45432,J00121:27:H3GGKBBXX:5:2213:10247:37220,J00121:27:H3GGKBBXX:5:1124:24454:43515,J00121:27:H3GGKBBXX:5:2116:28615:47524,J00121:27:H3GGKBBXX:5:1114:24759:23329,J00121:27:H3GGKBBXX:5:1128:25012:23171,J00121:27:H3GGKBBXX:5:1212:25286:36868;sequence=TACACTCAACTTGATTAAAAACTATATTATATTTCATGATTCTGTTG;start=76847;subtype=IES;support_ref=2;support_variant=80;type=IES;
scaffold51_150_with_IES	MILORD	internal_eliminated_sequence	77071	77144	.	.	.	ID=MILORD.150.77071.77144;Name=MILORD.150.77071.77144;bounded_by_ta=TRUE;common_boundary=LEFT;end=77144;ies_id=IESPGM.PTET51.1.150.71175;ies_left_dist=0;ies_min_dist=0;ies_right_dist=-29;junction_seq=accatcaaatgttgaTAatattatcaaaatta;read_names=J00121:27:H3GGKBBXX:5:1125:7710:48579,J00121:27:H3GGKBBXX:5:2207:26534:28129;sequence=TATTGTTAAAATAATAATTATTAAATAATGTTAATAAGTTGGTTATATCACAAACAATGTAGGTAAAGCAACTG;start=77071;subtype=PARTIAL_EXTERNAL;support_ref=0;support_variant=2;type=ALTERNATIVE;
scaffold51_150_with_IES	MILORD	internal_eliminated_sequence	77071	77115	.	.	.	ID=MILORD.150.77071.77115;Name=MILORD.150.77071.77115;bounded_by_ta=TRUE;common_boundary=Both;end=77115;ies_id=IESPGM.PTET51.1.150.71175;ies_left_dist=0;ies_min_dist=0;ies_right_dist=0;junction_seq=accatcaaatgttgaTAtcacaaacaatgtag;read_names=J00121:27:H3GGKBBXX:5:2120:8552:21694,J00121:27:H3GGKBBXX:5:1206:12418:13904,J00121:27:H3GGKBBXX:5:1102:22293:34389,J00121:27:H3GGKBBXX:5:2228:26098:2475,J00121:27:H3GGKBBXX:5:1123:22475:11671,J00121:27:H3GGKBBXX:5:1228:30036:34090,J00121:27:H3GGKBBXX:5:1222:22424:6800,J00121:27:H3GGKBBXX:5:1120:15696:3301,J00121:27:H3GGKBBXX:5:2222:12428:31998,J00121:27:H3GGKBBXX:5:1126:5934:16243,J00121:27:H3GGKBBXX:5:1118:25966:14484,J00121:27:H3GGKBBXX:5:2226:2270:11653,J00121:27:H3GGKBBXX:5:1126:29914:21219,J00121:27:H3GGKBBXX:5:2216:11515:25175,J00121:27:H3GGKBBXX:5:1103:8887:11970,J00121:27:H3GGKBBXX:5:1219:20111:28815,J00121:27:H3GGKBBXX:5:1125:30634:4848,J00121:27:H3GGKBBXX:5:1102:31395:32648,J00121:27:H3GGKBBXX:5:1219:10571:10282,J00121:27:H3GGKBBXX:5:1205:27082:12620,J00121:27:H3GGKBBXX:5:2201:18081:38240,J00121:27:H3GGKBBXX:5:1120:4696:37413,J00121:27:H3GGKBBXX:5:2109:20943:33598,J00121:27:H3GGKBBXX:5:1120:4706:37396,J00121:27:H3GGKBBXX:5:1205:21633:44781,J00121:27:H3GGKBBXX:5:2224:15879:2211,J00121:27:H3GGKBBXX:5:2226:24911:31962,J00121:27:H3GGKBBXX:5:1218:14763:36851,J00121:27:H3GGKBBXX:5:1126:30137:21149,J00121:27:H3GGKBBXX:5:2110:11322:11442,J00121:27:H3GGKBBXX:5:1227:10480:25246,J00121:27:H3GGKBBXX:5:1220:12794:39312,J00121:27:H3GGKBBXX:5:2113:9688:9561,J00121:27:H3GGKBBXX:5:2113:10155:9350,J00121:27:H3GGKBBXX:5:2113:11728:15873,J00121:27:H3GGKBBXX:5:2206:13220:8998,J00121:27:H3GGKBBXX:5:1120:27265:18071,J00121:27:H3GGKBBXX:5:2226:2706:39312,J00121:27:H3GGKBBXX:5:1116:7111:35479,J00121:27:H3GGKBBXX:5:1213:4696:4391,J00121:27:H3GGKBBXX:5:2204:29660:41141,J00121:27:H3GGKBBXX:5:1225:29274:44623,J00121:27:H3GGKBBXX:5:1120:26189:18845,J00121:27:H3GGKBBXX:5:2218:5487:31576,J00121:27:H3GGKBBXX:5:2106:5842:48474,J00121:27:H3GGKBBXX:5:2107:8186:10440,J00121:27:H3GGKBBXX:5:2106:15371:9561,J00121:27:H3GGKBBXX:5:2126:19634:47084,J00121:27:H3GGKBBXX:5:1124:6624:42337,J00121:27:H3GGKBBXX:5:1211:14275:43919,J00121:27:H3GGKBBXX:5:2217:18680:33686,J00121:27:H3GGKBBXX:5:1218:17472:9473,J00121:27:H3GGKBBXX:5:2224:19096:33527,J00121:27:H3GGKBBXX:5:2117:27570:3582,J00121:27:H3GGKBBXX:5:2217:27986:12427,J00121:27:H3GGKBBXX:5:2226:2838:39365,J00121:27:H3GGKBBXX:5:2121:24759:46293,J00121:27:H3GGKBBXX:5:2210:6126:36939,J00121:27:H3GGKBBXX:5:1117:14631:7152,J00121:27:H3GGKBBXX:5:2119:8927:4338,J00121:27:H3GGKBBXX:5:1106:32319:44799,J00121:27:H3GGKBBXX:5:2116:31223:41950;sequence=TATTGTTAAAATAATAATTATTAAATAATGTTAATAAGTTGGTTA;start=77071;subtype=IES;support_ref=0;support_variant=62;type=IES;
scaffold51_150_with_IES	MILORD	internal_eliminated_sequence	78396	78502	.	.	.	ID=MILORD.150.78396.78502;Name=MILORD.150.78396.78502;bounded_by_ta=TRUE;common_boundary=Both;end=78502;ies_id=IESPGM.PTET51.1.150.72455;ies_left_dist=0;ies_min_dist=0;ies_right_dist=0;junction_seq=aaatgttctttttgcTAtcaaacctatgagca;read_names=J00121:27:H3GGKBBXX:5:1123:27610:24788,J00121:27:H3GGKBBXX:5:1211:23825:47911,J00121:27:H3GGKBBXX:5:1122:28016:24542,J00121:27:H3GGKBBXX:5:1226:15016:42741,J00121:27:H3GGKBBXX:5:2112:7730:35884,J00121:27:H3GGKBBXX:5:2124:6471:21500,J00121:27:H3GGKBBXX:5:1216:10409:35040,J00121:27:H3GGKBBXX:5:2121:14123:42530,J00121:27:H3GGKBBXX:5:2217:10805:20392,J00121:27:H3GGKBBXX:5:2111:14042:4901,J00121:27:H3GGKBBXX:5:1115:10998:32859,J00121:27:H3GGKBBXX:5:2220:2980:11337,J00121:27:H3GGKBBXX:5:2105:31132:31699,J00121:27:H3GGKBBXX:5:1208:17969:19513,J00121:27:H3GGKBBXX:5:2211:26798:5481,J00121:27:H3GGKBBXX:5:2212:5893:11987,J00121:27:H3GGKBBXX:5:2128:15544:1701,J00121:27:H3GGKBBXX:5:2205:28473:22274,J00121:27:H3GGKBBXX:5:1226:23226:41423,J00121:27:H3GGKBBXX:5:2211:4990:34477,J00121:27:H3GGKBBXX:5:1112:30015:41264,J00121:27:H3GGKBBXX:5:2125:22881:47120,J00121:27:H3GGKBBXX:5:2223:5041:24788,J00121:27:H3GGKBBXX:5:2110:8532:4708,J00121:27:H3GGKBBXX:5:1110:6532:1806,J00121:27:H3GGKBBXX:5:2209:19278:36165,J00121:27:H3GGKBBXX:5:1127:15006:23030,J00121:27:H3GGKBBXX:5:2209:19898:25562,J00121:27:H3GGKBBXX:5:1208:19755:17755,J00121:27:H3GGKBBXX:5:2214:24982:27865,J00121:27:H3GGKBBXX:5:2224:29650:40948,J00121:27:H3GGKBBXX:5:2110:11972:32965,J00121:27:H3GGKBBXX:5:2206:2554:33035,J00121:27:H3GGKBBXX:5:1214:6938:19707,J00121:27:H3GGKBBXX:5:1104:15300:20199,J00121:27:H3GGKBBXX:5:1104:16122:27672,J00121:27:H3GGKBBXX:5:1119:17421:44447;sequence=TACACTATTTAAATTATAGTTCCCATTTATTTCCTGAATTTGATCAGTATTTCATTAGAAAAATAGTTAAATTAAATAAAAAATACAGAATAATAATTATTTAGGTA;start=78396;subtype=IES;support_ref=2;support_variant=37;type=IES;
scaffold51_150_with_IES	MILORD	internal_eliminated_sequence	79007	79033	.	.	.	ID=MILORD.150.79007.79033;Name=MILORD.150.79007.79033;bounded_by_ta=TRUE;common_boundary=Both;end=79033;ies_id=IESPGM.PTET51.1.150.72959;ies_left_dist=0;ies_min_dist=0;ies_right_dist=0;junction_seq=gttcataattattaaTAacactagatatggaa;read_names=J00121:27:H3GGKBBXX:5:1118:20050:12286,J00121:27:H3GGKBBXX:5:1108:21836:23575,J00121:27:H3GGKBBXX:5:1123:18741:33615,J00121:27:H3GGKBBXX:5:1204:24941:3705,J00121:27:H3GGKBBXX:5:2210:22769:32683,J00121:27:H3GGKBBXX:5:2109:10318:26934,J00121:27:H3GGKBBXX:5:1210:20405:22291,J00121:27:H3GGKBBXX:5:1227:22221:16084,J00121:27:H3GGKBBXX:5:2110:28777:38556,J00121:27:H3GGKBBXX:5:2225:27641:6378,J00121:27:H3GGKBBXX:5:1204:24688:4110,J00121:27:H3GGKBBXX:5:1127:29112:30837,J00121:27:H3GGKBBXX:5:2104:5528:29044,J00121:27:H3GGKBBXX:5:2217:10318:8084,J00121:27:H3GGKBBXX:5:1107:20628:20463,J00121:27:H3GGKBBXX:5:2214:20577:24771,J00121:27:H3GGKBBXX:5:2225:2808:32138,J00121:27:H3GGKBBXX:5:2220:20456:42179,J00121:27:H3GGKBBXX:5:2119:10338:23874,J00121:27:H3GGKBBXX:5:1126:7405:1912,J00121:27:H3GGKBBXX:5:2206:31720:29413,J00121:27:H3GGKBBXX:5:2114:19268:46909,J00121:27:H3GGKBBXX:5:2209:30076:37255,J00121:27:H3GGKBBXX:5:1222:16579:40139,J00121:27:H3GGKBBXX:5:1208:8207:26441,J00121:27:H3GGKBBXX:5:1215:20557:37923,J00121:27:H3GGKBBXX:5:1225:23723:30749,J00121:27:H3GGKBBXX:5:2219:12357:34371,J00121:27:H3GGKBBXX:5:1115:6055:6818,J00121:27:H3GGKBBXX:5:1218:15828:14361,J00121:27:H3GGKBBXX:5:1227:29072:11917,J00121:27:H3GGKBBXX:5:1205:25175:14941,J00121:27:H3GGKBBXX:5:1112:27874:5974,J00121:27:H3GGKBBXX:5:2108:15412:5059,J00121:27:H3GGKBBXX:5:2205:31690:33404,J00121:27:H3GGKBBXX:5:2220:2412:4163,J00121:27:H3GGKBBXX:5:1115:4858:15469,J00121:27:H3GGKBBXX:5:1221:10754:32683,J00121:27:H3GGKBBXX:5:1212:24495:7504,J00121:27:H3GGKBBXX:5:1206:20943:11548,J00121:27:H3GGKBBXX:5:1204:8795:49124,J00121:27:H3GGKBBXX:5:1101:14732:31031,J00121:27:H3GGKBBXX:5:2215:15108:27813,J00121:27:H3GGKBBXX:5:1122:5274:45731,J00121:27:H3GGKBBXX:5:2110:23155:18335,J00121:27:H3GGKBBXX:5:1211:27823:44253,J00121:27:H3GGKBBXX:5:1204:21054:32314,J00121:27:H3GGKBBXX:5:2216:20324:7380,J00121:27:H3GGKBBXX:5:1124:23399:21078,J00121:27:H3GGKBBXX:5:2214:29640:32771,J00121:27:H3GGKBBXX:5:2102:28605:41141,J00121:27:H3GGKBBXX:5:2119:21257:2985,J00121:27:H3GGKBBXX:5:2108:13687:14379,J00121:27:H3GGKBBXX:5:1220:14742:14660;sequence=TATAGTATTTTTATAATCCTCTTACTA;start=79007;subtype=IES;support_ref=0;support_variant=54;type=IES;
scaffold51_150_with_IES	MILORD	internal_eliminated_sequence	80504	80533	.	.	.	ID=MILORD.150.80504.80533;Name=MILORD.150.80504.80533;bounded_by_ta=TRUE;common_boundary=None;end=80533;ies_id=IESPGM.PTET51.1.150.74446;ies_left_dist=17;ies_min_dist=17;ies_right_dist=30;junction_seq=aaaatctacaacatcTAttttaaacttattaa;read_names=J00121:27:H3GGKBBXX:5:1201:29386:47172;sequence=TATAATTGGGATTAAAGTACAATTAATTTA;start=80504;subtype=OVERLAPPING;support_ref=12;support_variant=1;type=ALTERNATIVE;
scaffold51_150_with_IES	MILORD	internal_eliminated_sequence	80521	80563	.	.	.	ID=MILORD.150.80521.80563;Name=MILORD.150.80521.80563;bounded_by_ta=TRUE;common_boundary=Both;end=80563;ies_id=IESPGM.PTET51.1.150.74446;ies_left_dist=0;ies_min_dist=0;ies_right_dist=0;junction_seq=taattgggattaaagTAgtaattatttgcaag;read_names=J00121:27:H3GGKBBXX:5:2124:17543:30134,J00121:27:H3GGKBBXX:5:2201:24008:9192,J00121:27:H3GGKBBXX:5:1227:7770:16084,J00121:27:H3GGKBBXX:5:1223:14316:15328,J00121:27:H3GGKBBXX:5:2208:30726:43902,J00121:27:H3GGKBBXX:5:1121:15118:25052,J00121:27:H3GGKBBXX:5:1124:11099:17245,J00121:27:H3GGKBBXX:5:1203:3386:43304,J00121:27:H3GGKBBXX:5:2209:5284:25034,J00121:27:H3GGKBBXX:5:2224:14418:19724,J00121:27:H3GGKBBXX:5:1102:13890:45889,J00121:27:H3GGKBBXX:5:1126:8866:37044,J00121:27:H3GGKBBXX:5:1102:10734:4831,J00121:27:H3GGKBBXX:5:2209:24058:26265,J00121:27:H3GGKBBXX:5:1217:16062:5481,J00121:27:H3GGKBBXX:5:1112:24931:1367,J00121:27:H3GGKBBXX:5:2201:25175:29079,J00121:27:H3GGKBBXX:5:1119:13423:38715,J00121:27:H3GGKBBXX:5:2206:3437:47788,J00121:27:H3GGKBBXX:5:1112:27935:46557,J00121:27:H3GGKBBXX:5:1202:16467:31611,J00121:27:H3GGKBBXX:5:1103:8907:31664,J00121:27:H3GGKBBXX:5:2222:14509:4233,J00121:27:H3GGKBBXX:5:2226:6482:38679,J00121:27:H3GGKBBXX:5:2124:21034:33229,J00121:27:H3GGKBBXX:5:1114:11860:7802,J00121:27:H3GGKBBXX:5:2109:5244:20814,J00121:27:H3GGKBBXX:5:2218:10064:15416,J00121:27:H3GGKBBXX:5:1215:2372:44500,J00121:27:H3GGKBBXX:5:1224:9861:14045,J00121:27:H3GGKBBXX:5:1213:6106:14291,J00121:27:H3GGKBBXX:5:2219:29965:48737,J00121:27:H3GGKBBXX:5:1128:20994:4215,J00121:27:H3GGKBBXX:5:2201:2361:42864,J00121:27:H3GGKBBXX:5:1206:11221:24454,J00121:27:H3GGKBBXX:5:1111:29254:29255,J00121:27:H3GGKBBXX:5:2218:14428:44289,J00121:27:H3GGKBBXX:5:2211:14032:10370,J00121:27:H3GGKBBXX:5:1118:7446:36165,J00121:27:H3GGKBBXX:5:2109:28057:38222,J00121:27:H3GGKBBXX:5:1206:16894:41247,J00121:27:H3GGKBBXX:5:2217:26453:40297,J00121:27:H3GGKBBXX:5:1101:29883:9561,J00121:27:H3GGKBBXX:5:2212:30431:46698;sequence=TACAATTAATTTATATTTTAAACTTATTAATTTAACTTAGCTA;start=80521;subtype=IES;support_ref=0;support_variant=44;type=IES;
scaffold51_150_with_IES	MILORD	internal_eliminated_sequence	81356	81402	.	.	.	ID=MILORD.150.81356.81402;Name=MILORD.150.81356.81402;bounded_by_ta=TRUE;common_boundary=Both;end=81402;ies_id=IESPGM.PTET51.1.150.75238;ies_left_dist=0;ies_min_dist=0;ies_right_dist=0;junction_seq=ttcttacttttggtgTAccaatttcaaaagcg;read_names=J00121:27:H3GGKBBXX:5:2201:4340:13166,J00121:27:H3GGKBBXX:5:1226:18213:21905,J00121:27:H3GGKBBXX:5:2220:31152:44464,J00121:27:H3GGKBBXX:5:2227:3671:35884,J00121:27:H3GGKBBXX:5:2225:24677:14572,J00121:27:H3GGKBBXX:5:1104:26463:6062,J00121:27:H3GGKBBXX:5:2216:3457:16172,J00121:27:H3GGKBBXX:5:2107:27803:40948,J00121:27:H3GGKBBXX:5:2214:21633:4760,J00121:27:H3GGKBBXX:5:2220:31416:24841,J00121:27:H3GGKBBXX:5:1123:6411:40420,J00121:27:H3GGKBBXX:5:2107:3945:9104,J00121:27:H3GGKBBXX:5:1218:21044:23751,J00121:27:H3GGKBBXX:5:1128:11018:37220,J00121:27:H3GGKBBXX:5:1111:5172:29940,J00121:27:H3GGKBBXX:5:2101:24982:28569,J00121:27:H3GGKBBXX:5:1214:10653:38978,J00121:27:H3GGKBBXX:5:2219:11241:34864,J00121:27:H3GGKBBXX:5:1105:22221:2826,J00121:27:H3GGKBBXX:5:1108:16752:25668,J00121:27:H3GGKBBXX:5:2208:5335:12919,J00121:27:H3GGKBBXX:5:2109:19624:33457,J00121:27:H3GGKBBXX:5:2102:16163:45115,J00121:27:H3GGKBBXX:5:2206:6157:22995,J00121:27:H3GGKBBXX:5:2118:13443:15926,J00121:27:H3GGKBBXX:5:2101:14418:36007,J00121:27:H3GGKBBXX:5:2112:18923:22889,J00121:27:H3GGKBBXX:5:2113:14489:19460,J00121:27:H3GGKBBXX:5:1219:5863:45977,J00121:27:H3GGKBBXX:5:2219:20851:25597,J00121:27:H3GGKBBXX:5:2206:15189:37027,J00121:27:H3GGKBBXX:5:2115:14083:13904,J00121:27:H3GGKBBXX:5:1207:22577:44447,J00121:27:H3GGKBBXX:5:1211:13413:20586,J00121:27:H3GGKBBXX:5:1214:2747:40578,J00121:27:H3GGKBBXX:5:1121:13727:36147,J00121:27:H3GGKBBXX:5:1219:9496:7328,J00121:27:H3GGKBBXX:5:1209:19857:2211,J00121:27:H3GGKBBXX:5:1212:18416:7908,J00121:27:H3GGKBBXX:5:2122:18974:9719,J00121:27:H3GGKBBXX:5:1201:11820:15821,J00121:27:H3GGKBBXX:5:1121:9546:16629,J00121:27:H3GGKBBXX:5:1108:17310:2826,J00121:27:H3GGKBBXX:5:2121:23602:9860,J00121:27:H3GGKBBXX:5:2109:26504:44711,J00121:27:H3GGKBBXX:5:1213:9059:46381,J00121:27:H3GGKBBXX:5:2222:3660:30661,J00121:27:H3GGKBBXX:5:1125:11282:48755,J00121:27:H3GGKBBXX:5:2119:16376:35251,J00121:27:H3GGKBBXX:5:1105:10906:45221,J00121:27:H3GGKBBXX:5:1111:14001:11548,J00121:27:H3GGKBBXX:5:2110:17086:15416,J00121:27:H3GGKBBXX:5:1124:15676:16665,J00121:27:H3GGKBBXX:5:2226:26636:32244,J00121:27:H3GGKBBXX:5:2208:6126:15416,J00121:27:H3GGKBBXX:5:2227:28828:17474,J00121:27:H3GGKBBXX:5:2113:30502:5288,J00121:27:H3GGKBBXX:5:1111:19755:7169,J00121:27:H3GGKBBXX:5:2216:17117:27039,J00121:27:H3GGKBBXX:5:2210:15777:8682,J00121:27:H3GGKBBXX:5:1220:23175:23997,J00121:27:H3GGKBBXX:5:1226:10044:15698,J00121:27:H3GGKBBXX:5:1201:14407:23329;sequence=TACAACTAAATTAGAAGTGATCTAAGTGCAAGTGCAATTTTTAGCTG;start=81356;subtype=IES;support_ref=6;support_variant=63;type=IES;
scaffold51_150_with_IES	MILORD	internal_eliminated_sequence	82730	82872	.	.	.	ID=MILORD.150.82730.82872;Name=MILORD.150.82730.82872;bounded_by_ta=TRUE;common_boundary=Both;end=82872;ies_id=IESPGM.PTET51.1.150.76565;ies_left_dist=0;ies_min_dist=0;ies_right_dist=0;junction_seq=tttagattaactaggTAcaaaaatgaatcaat;read_names=J00121:27:H3GGKBBXX:5:1112:28879:26424,J00121:27:H3GGKBBXX:5:2212:22242:19460,J00121:27:H3GGKBBXX:5:2109:27823:7398,J00121:27:H3GGKBBXX:5:1103:16721:45273,J00121:27:H3GGKBBXX:5:2115:25895:16753,J00121:27:H3GGKBBXX:5:2114:13362:18599,J00121:27:H3GGKBBXX:5:2221:15656:32384,J00121:27:H3GGKBBXX:5:2212:2899:43374,J00121:27:H3GGKBBXX:5:2220:22221:16612,J00121:27:H3GGKBBXX:5:1208:29244:22344,J00121:27:H3GGKBBXX:5:2213:14610:27725,J00121:27:H3GGKBBXX:5:2218:16843:23012,J00121:27:H3GGKBBXX:5:2104:30726:15487,J00121:27:H3GGKBBXX:5:2218:27448:7767,J00121:27:H3GGKBBXX:5:2115:19766:22485,J00121:27:H3GGKBBXX:5:1211:9891:11530,J00121:27:H3GGKBBXX:5:2109:13981:22590,J00121:27:H3GGKBBXX:5:1122:16640:33176,J00121:27:H3GGKBBXX:5:1112:10074:16454,J00121:27:H3GGKBBXX:5:1126:26352:2879,J00121:27:H3GGKBBXX:5:1221:10064:31347,J00121:27:H3GGKBBXX:5:2107:17685:16840,J00121:27:H3GGKBBXX:5:2109:23064:9350,J00121:27:H3GGKBBXX:5:2220:29751:41370,J00121:27:H3GGKBBXX:5:1216:23713:40156,J00121:27:H3GGKBBXX:5:2218:23581:48544,J00121:27:H3GGKBBXX:5:2214:8075:1771,J00121:27:H3GGKBBXX:5:2120:6664:6712,J00121:27:H3GGKBBXX:5:1223:14143:17878,J00121:27:H3GGKBBXX:5:1117:27844:40385,J00121:27:H3GGKBBXX:5:1128:15422:41335,J00121:27:H3GGKBBXX:5:2201:27154:38275,J00121:27:H3GGKBBXX:5:1115:23805:11091,J00121:27:H3GGKBBXX:5:1109:12692:14590,J00121:27:H3GGKBBXX:5:2222:26859:6079,J00121:27:H3GGKBBXX:5:1128:25154:35550,J00121:27:H3GGKBBXX:5:2122:25225:1033,J00121:27:H3GGKBBXX:5:2202:30919:20006,J00121:27:H3GGKBBXX:5:1219:18517:46768,J00121:27:H3GGKBBXX:5:2203:8258:18089,J00121:27:H3GGKBBXX:5:2206:27174:38451,J00121:27:H3GGKBBXX:5:2120:5893:17016,J00121:27:H3GGKBBXX:5:1218:14580:3688,J00121:27:H3GGKBBXX:5:2222:12804:6976,J00121:27:H3GGKBBXX:5:2221:17036:22573,J00121:27:H3GGKBBXX:5:2126:5984:1420,J00121:27:H3GGKBBXX:5:1207:6126:13904,J00121:27:H3GGKBBXX:5:1107:21227:24595,J00121:27:H3GGKBBXX:5:1125:15503:21571,J00121:27:H3GGKBBXX:5:1106:6329:32508,J00121:27:H3GGKBBXX:5:2224:7821:1121,J00121:27:H3GGKBBXX:5:2116:8907:44042,J00121:27:H3GGKBBXX:5:1106:13007:35040,J00121:27:H3GGKBBXX:5:1218:11261:30784,J00121:27:H3GGKBBXX:5:1101:24302:17755,J00121:27:H3GGKBBXX:5:1116:7395:4110,J00121:27:H3GGKBBXX:5:1121:18152:2105,J00121:27:H3GGKBBXX:5:2225:24261:30310,J00121:27:H3GGKBBXX:5:2222:12753:7029,J00121:27:H3GGKBBXX:5:1109:23307:15188,J00121:27:H3GGKBBXX:5:1118:12682:39295,J00121:27:H3GGKBBXX:5:1222:24819:13904,J00121:27:H3GGKBBXX:5:2206:14549:15733,J00121:27:H3GGKBBXX:5:1215:24667:2668,J00121:27:H3GGKBBXX:5:1123:22597:30380,J00121:27:H3GGKBBXX:5:1214:4076:5288;sequence=TATTGCTTGACGAAGAATTTTAATTAAATTCTCTTCTTCGTCAAAAATAAAGTTCTCGTTGTAATATATATTAAATAATAAAAATTGTTATATTGTGGAATTTATTTTCACCAAAAAAAATAAATATTCTCTTATATACTTAA;start=82730;subtype=IES;support_ref=6;support_variant=66;type=IES;
scaffold51_150_with_IES	MILORD	internal_eliminated_sequence	82730	82865	.	.	.	ID=MILORD.150.82730.82865;Name=MILORD.150.82730.82865;bounded_by_ta=TRUE;common_boundary=LEFT;end=82865;ies_id=IESPGM.PTET51.1.150.76565;ies_left_dist=0;ies_min_dist=0;ies_right_dist=7;junction_seq=tttagattaactaggTActtaatacaaaaatg;read_names=J00121:27:H3GGKBBXX:5:1108:9130:9438;sequence=TATTGCTTGACGAAGAATTTTAATTAAATTCTCTTCTTCGTCAAAAATAAAGTTCTCGTTGTAATATATATTAAATAATAAAAATTGTTATATTGTGGAATTTATTTTCACCAAAAAAAATAAATATTCTCTTATA;start=82730;subtype=PARTIAL_INTERNAL;support_ref=3;support_variant=1;type=ALTERNATIVE;
scaffold51_150_with_IES	MILORD	internal_eliminated_sequence	82820	82863	.	.	.	ID=MILORD.150.82820.82863;Name=MILORD.150.82820.82863;bounded_by_ta=TRUE;common_boundary=None;end=82863;ies_id=IESPGM.PTET51.1.150.76565;ies_left_dist=-90;ies_min_dist=9;ies_right_dist=9;junction_seq=taataaaaattgttaTAtacttaatacaaaaa;read_names=J00121:27:H3GGKBBXX:5:2110:9201:23909;sequence=TATTGTGGAATTTATTTTCACCAAAAAAAATAAATATTCTCTTA;start=82820;subtype=INTERNAL;support_ref=0;support_variant=1;type=ALTERNATIVE;
scaffold51_150_with_IES	MILORD	internal_eliminated_sequence	83967	84013	.	.	.	ID=MILORD.150.83967.84013;Name=MILORD.150.83967.84013;bounded_by_ta=TRUE;common_boundary=Both;end=84013;ies_id=IESPGM.PTET51.1.150.77659;ies_left_dist=0;ies_min_dist=0;ies_right_dist=0;junction_seq=ttctggtaatgcagcTAacatcttatatttaa;read_names=J00121:27:H3GGKBBXX:5:1108:30929:6132,J00121:27:H3GGKBBXX:5:2110:16955:13711,J00121:27:H3GGKBBXX:5:1219:8491:18634,J00121:27:H3GGKBBXX:5:1108:7699:20428,J00121:27:H3GGKBBXX:5:2118:20395:24419,J00121:27:H3GGKBBXX:5:1226:26169:33123,J00121:27:H3GGKBBXX:5:1222:29741:48843,J00121:27:H3GGKBBXX:5:1106:9191:30362,J00121:27:H3GGKBBXX:5:2225:14813:42565,J00121:27:H3GGKBBXX:5:2226:13606:34881,J00121:27:H3GGKBBXX:5:2118:25855:40174,J00121:27:H3GGKBBXX:5:1123:29000:43972,J00121:27:H3GGKBBXX:5:1222:13352:1314,J00121:27:H3GGKBBXX:5:1215:6918:44359,J00121:27:H3GGKBBXX:5:1113:24637:8594,J00121:27:H3GGKBBXX:5:2220:8592:5692,J00121:27:H3GGKBBXX:5:2217:19441:6202,J00121:27:H3GGKBBXX:5:1220:30533:33264,J00121:27:H3GGKBBXX:5:2101:9242:23452,J00121:27:H3GGKBBXX:5:2225:14844:42548,J00121:27:H3GGKBBXX:5:2110:4787:35637,J00121:27:H3GGKBBXX:5:1125:24342:35761,J00121:27:H3GGKBBXX:5:1222:21024:15205,J00121:27:H3GGKBBXX:5:2222:11150:32595,J00121:27:H3GGKBBXX:5:2210:5518:11688,J00121:27:H3GGKBBXX:5:1225:31233:37150,J00121:27:H3GGKBBXX:5:2212:12256:41827,J00121:27:H3GGKBBXX:5:1127:20638:30081,J00121:27:H3GGKBBXX:5:1113:30543:27373,J00121:27:H3GGKBBXX:5:1217:11048:4848,J00121:27:H3GGKBBXX:5:1107:16133:43445,J00121:27:H3GGKBBXX:5:1212:22495:38679,J00121:27:H3GGKBBXX:5:1210:16336:45871,J00121:27:H3GGKBBXX:5:2109:4553:32455,J00121:27:H3GGKBBXX:5:1119:22303:28463,J00121:27:H3GGKBBXX:5:1204:24109:20023,J00121:27:H3GGKBBXX:5:1107:14752:8101,J00121:27:H3GGKBBXX:5:1216:24363:40332,J00121:27:H3GGKBBXX:5:2103:14489:26388,J00121:27:H3GGKBBXX:5:2215:16884:46153,J00121:27:H3GGKBBXX:5:1101:20791:8084,J00121:27:H3GGKBBXX:5:1126:7395:10053,J00121:27:H3GGKBBXX:5:1217:12368:45607,J00121:27:H3GGKBBXX:5:1119:25093:39770,J00121:27:H3GGKBBXX:5:2122:27438:5358,J00121:27:H3GGKBBXX:5:2122:24129:22766,J00121:27:H3GGKBBXX:5:2121:14245:38064,J00121:27:H3GGKBBXX:5:1217:15361:18933,J00121:27:H3GGKBBXX:5:2223:20730:39805,J00121:27:H3GGKBBXX:5:2113:15990:2826,J00121:27:H3GGKBBXX:5:1128:14986:18845,J00121:27:H3GGKBBXX:5:1205:10835:40983,J00121:27:H3GGKBBXX:5:1116:27996:34987,J00121:27:H3GGKBBXX:5:1125:3325:33176,J00121:27:H3GGKBBXX:5:2219:14763:17685,J00121:27:H3GGKBBXX:5:1214:11038:12427,J00121:27:H3GGKBBXX:5:1123:23013:40596,J00121:27:H3GGKBBXX:5:2210:4980:43392,J00121:27:H3GGKBBXX:5:2227:13464:2316,J00121:27:H3GGKBBXX:5:1204:6370:48298,J00121:27:H3GGKBBXX:5:1110:19441:28780,J00121:27:H3GGKBBXX:5:1214:11495:42302,J00121:27:H3GGKBBXX:5:1221:9617:12743,J00121:27:H3GGKBBXX:5:2215:9242:14484,J00121:27:H3GGKBBXX:5:2213:11576:2738,J00121:27:H3GGKBBXX:5:2107:14539:36851,J00121:27:H3GGKBBXX:5:1105:30198:2510,J00121:27:H3GGKBBXX:5:1222:17929:17790,J00121:27:H3GGKBBXX:5:2224:27285:18845,J00121:27:H3GGKBBXX:5:1126:4411:43075,J00121:27:H3GGKBBXX:5:1226:10876:16120,J00121:27:H3GGKBBXX:5:2110:10632:4163,J00121:27:H3GGKBBXX:5:1106:25885:45432,J00121:27:H3GGKBBXX:5:2220:11180:15065;sequence=TACACTTAGCATATTCAAATTTCATGAGATTATAAATTGTTTGAGTG;start=83967;subtype=IES;support_ref=3;support_variant=74;type=IES;
scaffold51_150_with_IES	MILORD	internal_eliminated_sequence	88575	88622	.	.	.	ID=MILORD.150.88575.88622;Name=MILORD.150.88575.88622;bounded_by_ta=TRUE;common_boundary=Both;end=88622;ies_id=IESPGM.PTET51.1.150.82220;ies_left_dist=0;ies_min_dist=0;ies_right_dist=0;junction_seq=tggatctggaagagaTAcatacatcaattatg;read_names=J00121:27:H3GGKBBXX:5:1103:16772:18318,J00121:27:H3GGKBBXX:5:1118:22952:40033,J00121:27:H3GGKBBXX:5:1210:13362:10053,J00121:27:H3GGKBBXX:5:2123:27336:7187,J00121:27:H3GGKBBXX:5:2219:28016:13957,J00121:27:H3GGKBBXX:5:2110:10206:12884,J00121:27:H3GGKBBXX:5:1120:20466:35796,J00121:27:H3GGKBBXX:5:1103:24606:28235,J00121:27:H3GGKBBXX:5:2123:27174:7222,J00121:27:H3GGKBBXX:5:2109:6786:38820,J00121:27:H3GGKBBXX:5:1118:9506:26758,J00121:27:H3GGKBBXX:5:2123:22475:2176,J00121:27:H3GGKBBXX:5:2211:8176:25791,J00121:27:H3GGKBBXX:5:1113:19461:18827,J00121:27:H3GGKBBXX:5:1208:23135:39822,J00121:27:H3GGKBBXX:5:2101:15280:33703,J00121:27:H3GGKBBXX:5:2220:5771:5833,J00121:27:H3GGKBBXX:5:2222:9587:33932,J00121:27:H3GGKBBXX:5:1109:3914:23505,J00121:27:H3GGKBBXX:5:1223:13037:11812,J00121:27:H3GGKBBXX:5:1123:18030:16559,J00121:27:H3GGKBBXX:5:1116:14884:15363,J00121:27:H3GGKBBXX:5:2207:31720:5710,J00121:27:H3GGKBBXX:5:2225:23703:13658,J00121:27:H3GGKBBXX:5:2101:20070:45977,J00121:27:H3GGKBBXX:5:2113:16193:4374,J00121:27:H3GGKBBXX:5:2220:24860:25685,J00121:27:H3GGKBBXX:5:2221:3528:27443,J00121:27:H3GGKBBXX:5:1201:19492:44693,J00121:27:H3GGKBBXX:5:1111:26118:16436,J00121:27:H3GGKBBXX:5:2116:13677:13658,J00121:27:H3GGKBBXX:5:2102:21937:6097,J00121:27:H3GGKBBXX:5:2207:6766:18529,J00121:27:H3GGKBBXX:5:2113:14022:2897,J00121:27:H3GGKBBXX:5:2220:16021:45256,J00121:27:H3GGKBBXX:5:2101:8460:48614,J00121:27:H3GGKBBXX:5:2201:2422:47682,J00121:27:H3GGKBBXX:5:1228:9577:21395,J00121:27:H3GGKBBXX:5:2209:25926:34002,J00121:27:H3GGKBBXX:5:1104:15676:30556,J00121:27:H3GGKBBXX:5:2208:11606:40244,J00121:27:H3GGKBBXX:5:2212:18730:17280,J00121:27:H3GGKBBXX:5:1204:6735:31242,J00121:27:H3GGKBBXX:5:2116:27478:6167,J00121:27:H3GGKBBXX:5:2126:18122:19707,J00121:27:H3GGKBBXX:5:2218:27093:24489,J00121:27:H3GGKBBXX:5:1210:7791:41088,J00121:27:H3GGKBBXX:5:2208:16031:13377,J00121:27:H3GGKBBXX:5:1120:8745:30609,J00121:27:H3GGKBBXX:5:2107:20740:46153,J00121:27:H3GGKBBXX:5:1214:4452:46909,J00121:27:H3GGKBBXX:5:1221:30056:20973,J00121:27:H3GGKBBXX:5:1115:11586:14537;sequence=TATTGTAATTGCAATCACACTCACACTACCCAATCCCAATTGCAACAA;start=88575;subtype=IES;support_ref=0;support_variant=53;type=IES;
scaffold51_150_with_IES	MILORD	internal_eliminated_sequence	89565	89637	.	.	.	ID=MILORD.150.89565.89637;Name=MILORD.150.89565.89637;bounded_by_ta=TRUE;common_boundary=Both;end=89637;ies_id=IESPGM.PTET51.1.150.83162;ies_left_dist=0;ies_min_dist=0;ies_right_dist=0;junction_seq=aagtgaaggtcttgtTAtcattatgtaaggca;read_names=J00121:27:H3GGKBBXX:5:1112:3589:3881,J00121:27:H3GGKBBXX:5:1115:17837:24630,J00121:27:H3GGKBBXX:5:2201:11546:25263,J00121:27:H3GGKBBXX:5:2217:11820:47190,J00121:27:H3GGKBBXX:5:1215:12804:25017,J00121:27:H3GGKBBXX:5:2204:9567:30380,J00121:27:H3GGKBBXX:5:2121:5670:40754,J00121:27:H3GGKBBXX:5:1124:18964:32455,J00121:27:H3GGKBBXX:5:2109:14854:20269,J00121:27:H3GGKBBXX:5:2110:20598:27901,J00121:27:H3GGKBBXX:5:1228:16417:14783,J00121:27:H3GGKBBXX:5:1224:14103:45590,J00121:27:H3GGKBBXX:5:2226:26859:28200,J00121:27:H3GGKBBXX:5:2218:7385:9473,J00121:27:H3GGKBBXX:5:1228:24150:21746,J00121:27:H3GGKBBXX:5:1221:23043:32982,J00121:27:H3GGKBBXX:5:1211:15950:22872,J00121:27:H3GGKBBXX:5:2119:11637:27145,J00121:27:H3GGKBBXX:5:1225:16133:23892,J00121:27:H3GGKBBXX:5:2205:8552:34495,J00121:27:H3GGKBBXX:5:2213:18101:40526,J00121:27:H3GGKBBXX:5:2216:16163:20603,J00121:27:H3GGKBBXX:5:1102:18061:1806,J00121:27:H3GGKBBXX:5:1219:23155:43234,J00121:27:H3GGKBBXX:5:1117:4229:17016,J00121:27:H3GGKBBXX:5:2118:32583:10475,J00121:27:H3GGKBBXX:5:1110:8633:48808,J00121:27:H3GGKBBXX:5:2109:27732:18318,J00121:27:H3GGKBBXX:5:1101:22353:31611,J00121:27:H3GGKBBXX:5:1211:8055:36903,J00121:27:H3GGKBBXX:5:2103:18254:25808,J00121:27:H3GGKBBXX:5:1124:25154:41106,J00121:27:H3GGKBBXX:5:2209:12753:8857,J00121:27:H3GGKBBXX:5:2213:11708:21113,J00121:27:H3GGKBBXX:5:1210:22942:31294,J00121:27:H3GGKBBXX:5:1225:13819:3213,J00121:27:H3GGKBBXX:5:1226:22272:40297,J00121:27:H3GGKBBXX:5:2125:19421:38521,J00121:27:H3GGKBBXX:5:2117:3183:46047,J00121:27:H3GGKBBXX:5:2208:14600:41915,J00121:27:H3GGKBBXX:5:1109:27762:46153,J00121:27:H3GGKBBXX:5:1203:20009:28956,J00121:27:H3GGKBBXX:5:1206:23368:33686,J00121:27:H3GGKBBXX:5:2115:25520:33651,J00121:27:H3GGKBBXX:5:2119:29092:30204,J00121:27:H3GGKBBXX:5:2101:27844:18370,J00121:27:H3GGKBBXX:5:2213:14884:19865,J00121:27:H3GGKBBXX:5:1126:13667:47542,J00121:27:H3GGKBBXX:5:1213:24951:34706,J00121:27:H3GGKBBXX:5:2115:5193:27338,J00121:27:H3GGKBBXX:5:1124:27245:25949,J00121:27:H3GGKBBXX:5:1122:23338:3846,J00121:27:H3GGKBBXX:5:2113:27052:38978;sequence=TATAATCAAACATAATGATTTTAATAATTAAATTAATTTGAAAATAAATAATAAAATCATTAAATATTTGGTG;start=89565;subtype=IES;support_ref=0;support_variant=53;type=IES;
scaffold51_150_with_IES	MILORD	internal_eliminated_sequence	90401	90470	.	.	.	ID=MILORD.150.90401.90470;Name=MILORD.150.90401.90470;bounded_by_ta=TRUE;common_boundary=Both;end=90470;ies_id=IESPGM.PTET51.1.150.83925;ies_left_dist=0;ies_min_dist=0;ies_right_dist=0;junction_seq=aactaaattagctgaTAatattgattaaattg;read_names=J00121:27:H3GGKBBXX:5:2226:23997:44728,J00121:27:H3GGKBBXX:5:1216:21531:7504,J00121:27:H3GGKBBXX:5:1124:12834:14379,J00121:27:H3GGKBBXX:5:2217:23957:9315,J00121:27:H3GGKBBXX:5:2103:13778:23223,J00121:27:H3GGKBBXX:5:2228:28787:28551,J00121:27:H3GGKBBXX:5:2116:9526:8893,J00121:27:H3GGKBBXX:5:2213:17624:9385,J00121:27:H3GGKBBXX:5:2109:20506:9702,J00121:27:H3GGKBBXX:5:2201:12256:17491,J00121:27:H3GGKBBXX:5:1113:7963:21483,J00121:27:H3GGKBBXX:5:1204:5781:42460,J00121:27:H3GGKBBXX:5:1211:13200:41880,J00121:27:H3GGKBBXX:5:1117:25266:23575,J00121:27:H3GGKBBXX:5:1125:10653:7222,J00121:27:H3GGKBBXX:5:1217:9333:4268,J00121:27:H3GGKBBXX:5:2225:16802:27057,J00121:27:H3GGKBBXX:5:2206:31751:42513,J00121:27:H3GGKBBXX:5:1218:13027:47911,J00121:27:H3GGKBBXX:5:1120:18862:8963,J00121:27:H3GGKBBXX:5:2107:18345:44957,J00121:27:H3GGKBBXX:5:2219:10135:9666,J00121:27:H3GGKBBXX:5:2210:29000:22344,J00121:27:H3GGKBBXX:5:1214:7720:29958,J00121:27:H3GGKBBXX:5:2205:13727:30134,J00121:27:H3GGKBBXX:5:1116:27438:33457,J00121:27:H3GGKBBXX:5:2210:29538:22221,J00121:27:H3GGKBBXX:5:1107:24424:47717,J00121:27:H3GGKBBXX:5:2207:21511:42319,J00121:27:H3GGKBBXX:5:1101:22952:5147,J00121:27:H3GGKBBXX:5:1212:24180:6396,J00121:27:H3GGKBBXX:5:1120:9171:48333;sequence=TACAGCCTTAGATTTTATGAGTTATTTAATTATTTATATAAGAATTAAAGAGGATTAATTATATTTACTG;start=90401;subtype=IES;support_ref=0;support_variant=32;type=IES;
scaffold51_150_with_IES	MILORD	internal_eliminated_sequence	92322	92439	.	.	.	ID=MILORD.150.92322.92439;Name=MILORD.150.92322.92439;bounded_by_ta=TRUE;common_boundary=Both;end=92439;ies_id=IESPGM.PTET51.1.150.85776;ies_left_dist=0;ies_min_dist=0;ies_right_dist=0;junction_seq=ctgccaaaaagtatcTAattcaaaattaaaat;read_names=J00121:27:H3GGKBBXX:5:2216:26890:3283,J00121:27:H3GGKBBXX:5:2121:25560:34811,J00121:27:H3GGKBBXX:5:2113:2290:46856,J00121:27:H3GGKBBXX:5:2205:10764:40016,J00121:27:H3GGKBBXX:5:2226:26453:17720,J00121:27:H3GGKBBXX:5:2212:17015:16383,J00121:27:H3GGKBBXX:5:2111:28767:26054,J00121:27:H3GGKBBXX:5:1122:19004:1086,J00121:27:H3GGKBBXX:5:2205:14884:14906,J00121:27:H3GGKBBXX:5:1211:26413:12515,J00121:27:H3GGKBBXX:5:1228:15270:19759,J00121:27:H3GGKBBXX:5:1218:16467:17403,J00121:27:H3GGKBBXX:5:1101:4898:43111,J00121:27:H3GGKBBXX:5:2217:24180:38961,J00121:27:H3GGKBBXX:5:1123:20324:30204,J00121:27:H3GGKBBXX:5:2206:19786:20551,J00121:27:H3GGKBBXX:5:2218:3488:5358,J00121:27:H3GGKBBXX:5:2101:6624:36183,J00121:27:H3GGKBBXX:5:1202:29203:42073,J00121:27:H3GGKBBXX:5:2220:7486:29905,J00121:27:H3GGKBBXX:5:2111:4624:33246,J00121:27:H3GGKBBXX:5:1219:6664:39137,J00121:27:H3GGKBBXX:5:2206:5426:40965,J00121:27:H3GGKBBXX:5:1109:14042:15487,J00121:27:H3GGKBBXX:5:1212:11454:27039,J00121:27:H3GGKBBXX:5:1205:24211:41124,J00121:27:H3GGKBBXX:5:1125:26342:7715,J00121:27:H3GGKBBXX:5:2109:9283:21236,J00121:27:H3GGKBBXX:5:1218:7456:32033,J00121:27:H3GGKBBXX:5:1202:6837:47876,J00121:27:H3GGKBBXX:5:2112:24535:46153,J00121:27:H3GGKBBXX:5:1126:28595:24700,J00121:27:H3GGKBBXX:5:1214:4807:29905,J00121:27:H3GGKBBXX:5:2122:22232:30134,J00121:27:H3GGKBBXX:5:2211:26078:10106,J00121:27:H3GGKBBXX:5:1228:20060:28164,J00121:27:H3GGKBBXX:5:1219:14793:11477,J00121:27:H3GGKBBXX:5:2227:2635:24278,J00121:27:H3GGKBBXX:5:1222:21734:5640,J00121:27:H3GGKBBXX:5:1226:20760:21289,J00121:27:H3GGKBBXX:5:1214:4939:29817,J00121:27:H3GGKBBXX:5:1115:3924:41774,J00121:27:H3GGKBBXX:5:2103:7436:6818,J00121:27:H3GGKBBXX:5:1203:6776:14080,J00121:27:H3GGKBBXX:5:2202:21176:48772,J00121:27:H3GGKBBXX:5:1213:13758:22344,J00121:27:H3GGKBBXX:5:2221:19898:29395,J00121:27:H3GGKBBXX:5:2225:28808:35831,J00121:27:H3GGKBBXX:5:1124:6827:13781,J00121:27:H3GGKBBXX:5:1114:16610:35233,J00121:27:H3GGKBBXX:5:1210:13880:11337,J00121:27:H3GGKBBXX:5:1203:5558:36024,J00121:27:H3GGKBBXX:5:2102:6603:8365,J00121:27:H3GGKBBXX:5:1120:24627:29641;sequence=TACAGTAATTTGCTTAATTTACTTTATGATTTAAAAAATAAAATAATAATTTTTTTTATTATATATTTAATCTTATATTTTAGATGAAAAAAAAAGAAATAAGTAATCAAATAGGCCG;start=92322;subtype=IES;support_ref=2;support_variant=54;type=IES;
scaffold51_150_with_IES	MILORD	internal_eliminated_sequence	94735	94781	.	.	.	ID=MILORD.150.94735.94781;Name=MILORD.150.94735.94781;bounded_by_ta=TRUE;common_boundary=Both;end=94781;ies_id=IESPGM.PTET51.1.150.88071;ies_left_dist=0;ies_min_dist=0;ies_right_dist=0;junction_seq=ctaacgaaatttggtTAattgttcagaagaag;read_names=J00121:27:H3GGKBBXX:5:2228:22404:1349,J00121:27:H3GGKBBXX:5:2219:8816:19795,J00121:27:H3GGKBBXX:5:2216:4919:20639,J00121:27:H3GGKBBXX:5:2205:18101:25052,J00121:27:H3GGKBBXX:5:1111:6086:40209,J00121:27:H3GGKBBXX:5:2119:8146:33369,J00121:27:H3GGKBBXX:5:1224:24079:3547,J00121:27:H3GGKBBXX:5:1213:15767:42425,J00121:27:H3GGKBBXX:5:2201:21186:3389,J00121:27:H3GGKBBXX:5:1202:14742:7732,J00121:27:H3GGKBBXX:5:1121:27468:36640,J00121:27:H3GGKBBXX:5:1115:19999:44939,J00121:27:H3GGKBBXX:5:2107:28777:30679,J00121:27:H3GGKBBXX:5:1121:22749:12638,J00121:27:H3GGKBBXX:5:1224:26392:37202,J00121:27:H3GGKBBXX:5:1202:10064:42108,J00121:27:H3GGKBBXX:5:1117:23774:13500,J00121:27:H3GGKBBXX:5:1218:14387:48192,J00121:27:H3GGKBBXX:5:2205:27955:48350,J00121:27:H3GGKBBXX:5:2110:29214:45572,J00121:27:H3GGKBBXX:5:1207:6411:28287,J00121:27:H3GGKBBXX:5:1104:24505:24507,J00121:27:H3GGKBBXX:5:1205:7233:33721,J00121:27:H3GGKBBXX:5:2204:20628:37097,J00121:27:H3GGKBBXX:5:1103:6654:29483,J00121:27:H3GGKBBXX:5:1121:23003:12445,J00121:27:H3GGKBBXX:5:2205:13129:4866,J00121:27:H3GGKBBXX:5:1204:6776:31699,J00121:27:H3GGKBBXX:5:2110:13677:22626,J00121:27:H3GGKBBXX:5:1213:15564:38767,J00121:27:H3GGKBBXX:5:2210:11546:9649,J00121:27:H3GGKBBXX:5:2114:28574:40139,J00121:27:H3GGKBBXX:5:1227:15229:22432,J00121:27:H3GGKBBXX:5:1123:18862:40192,J00121:27:H3GGKBBXX:5:2216:12733:7662,J00121:27:H3GGKBBXX:5:1209:7101:12638,J00121:27:H3GGKBBXX:5:1112:27164:4813,J00121:27:H3GGKBBXX:5:1213:28747:46909,J00121:27:H3GGKBBXX:5:1223:3721:5165,J00121:27:H3GGKBBXX:5:2209:6461:47999,J00121:27:H3GGKBBXX:5:2109:9729:31822,J00121:27:H3GGKBBXX:5:2219:19055:35673,J00121:27:H3GGKBBXX:5:2109:31842:32754,J00121:27:H3GGKBBXX:5:1119:31071:48368,J00121:27:H3GGKBBXX:5:1205:27326:30767,J00121:27:H3GGKBBXX:5:2226:20263:27989,J00121:27:H3GGKBBXX:5:2103:28209:24911,J00121:27:H3GGKBBXX:5:1213:28148:9051,J00121:27:H3GGKBBXX:5:1222:9881:30749,J00121:27:H3GGKBBXX:5:1127:22100:41651,J00121:27:H3GGKBBXX:5:1226:14093:9737,J00121:27:H3GGKBBXX:5:1221:19451:31857,J00121:27:H3GGKBBXX:5:2202:4777:39101,J00121:27:H3GGKBBXX:5:1102:19421:8383,J00121:27:H3GGKBBXX:5:1110:9557:25861,J00121:27:H3GGKBBXX:5:1201:7162:37220,J00121:27:H3GGKBBXX:5:1221:3163:5253,J00121:27:H3GGKBBXX:5:1224:12347:45783,J00121:27:H3GGKBBXX:5:1215:16417:16788,J00121:27:H3GGKBBXX:5:2217:23612:27320,J00121:27:H3GGKBBXX:5:1114:11312:8330,J00121:27:H3GGKBBXX:5:1117:29924:30591,J00121:27:H3GGKBBXX:5:1203:22556:45080,J00121:27:H3GGKBBXX:5:2218:13311:4303,J00121:27:H3GGKBBXX:5:2120:14397:22573;sequence=TACAGTCACTTCAATCACTTTATAAATAGTAATAAATAAATTCAGTG;start=94735;subtype=IES;support_ref=0;support_variant=65;type=IES;
scaffold51_150_with_IES	MILORD	internal_eliminated_sequence	96215	96240	.	.	.	ID=MILORD.150.96215.96240;Name=MILORD.150.96215.96240;bounded_by_ta=TRUE;common_boundary=None;end=96240;ies_id=IESPGM.PTET51.1.150.88071;ies_left_dist=-1480;ies_min_dist=1459;ies_right_dist=-1459;junction_seq=acttatttgtgacatTAttccaaatcttttgt;read_names=J00121:27:H3GGKBBXX:5:2115:19603:35532;sequence=TATGATAAATTTAAATAAGCAGACCA;start=96215;subtype=MAC;support_ref=113;support_variant=1;type=CRYPTIC;
scaffold51_150_with_IES	MILORD	internal_eliminated_sequence	97735	97763	.	.	.	ID=MILORD.150.97735.97763;Name=MILORD.150.97735.97763;bounded_by_ta=TRUE;common_boundary=Both;end=97763;ies_id=IESPGM.PTET51.1.150.91024;ies_left_dist=0;ies_min_dist=0;ies_right_dist=0;junction_seq=gagtatttggggaagTActacttctaggaggg;read_names=J00121:27:H3GGKBBXX:5:2102:29153:9948,J00121:27:H3GGKBBXX:5:1223:23754:20955,J00121:27:H3GGKBBXX:5:1122:24637:24771,J00121:27:H3GGKBBXX:5:2225:13961:40280,J00121:27:H3GGKBBXX:5:1128:17513:6378,J00121:27:H3GGKBBXX:5:2107:15402:32824,J00121:27:H3GGKBBXX:5:2121:8075:5499,J00121:27:H3GGKBBXX:5:1115:15006:17438,J00121:27:H3GGKBBXX:5:2118:25905:14836,J00121:27:H3GGKBBXX:5:2224:20679:21078,J00121:27:H3GGKBBXX:5:1115:13859:39576,J00121:27:H3GGKBBXX:5:1218:18568:43867,J00121:27:H3GGKBBXX:5:2106:16183:31857,J00121:27:H3GGKBBXX:5:1224:28696:16295,J00121:27:H3GGKBBXX:5:2215:11789:46469,J00121:27:H3GGKBBXX:5:2211:26250:42126,J00121:27:H3GGKBBXX:5:2116:19857:22221,J00121:27:H3GGKBBXX:5:1204:19877:3301,J00121:27:H3GGKBBXX:5:2216:28950:17614,J00121:27:H3GGKBBXX:5:2216:8389:12937,J00121:27:H3GGKBBXX:5:2207:21491:25966,J00121:27:H3GGKBBXX:5:1119:7233:24120,J00121:27:H3GGKBBXX:5:1105:11241:39260,J00121:27:H3GGKBBXX:5:1212:19096:1349,J00121:27:H3GGKBBXX:5:1203:29782:6607,J00121:27:H3GGKBBXX:5:2219:27438:12990,J00121:27:H3GGKBBXX:5:1110:29538:2387,J00121:27:H3GGKBBXX:5:2226:23784:35004,J00121:27:H3GGKBBXX:5:2216:31050:11724,J00121:27:H3GGKBBXX:5:1220:25378:4391,J00121:27:H3GGKBBXX:5:1123:6228:11759,J00121:27:H3GGKBBXX:5:1201:8115:15557,J00121:27:H3GGKBBXX:5:1104:21694:2686;sequence=TACCTTCAAATAGAATTTATTGTTGACTA;start=97735;subtype=IES;support_ref=9;support_variant=33;type=IES;
scaffold51_150_with_IES	MILORD	internal_eliminated_sequence	99053	99179	.	.	.	ID=MILORD.150.99053.99179;Name=MILORD.150.99053.99179;bounded_by_ta=TRUE;common_boundary=None;end=99179;ies_id=IESPGM.PTET51.1.150.92376;ies_left_dist=63;ies_min_dist=35;ies_right_dist=-35;junction_seq=gtaaaaactagtagaTAattatctaatttcac;read_names=J00121:27:H3GGKBBXX:5:2102:9678:25158;sequence=TACACATTAACAAATTGTTTATACGTCTTGATAATTAAATTTTTTAAGCGATTTCTAAATTTGTACAATTGCAATTGCTGTCTATTCAACCATACTTATTTGTCATCAACATGATATAATTAGACTA;start=99053;subtype=EXTERNAL;support_ref=44;support_variant=1;type=ALTERNATIVE;
scaffold51_150_with_IES	MILORD	internal_eliminated_sequence	99116	99144	.	.	.	ID=MILORD.150.99116.99144;Name=MILORD.150.99116.99144;bounded_by_ta=TRUE;common_boundary=Both;end=99144;ies_id=IESPGM.PTET51.1.150.92376;ies_left_dist=0;ies_min_dist=0;ies_right_dist=0;junction_seq=cgatttctaaatttgTActtatttgtcatcaa;read_names=J00121:27:H3GGKBBXX:5:2219:3386:3987,J00121:27:H3GGKBBXX:5:1128:19289:15926,J00121:27:H3GGKBBXX:5:2217:5162:44447,J00121:27:H3GGKBBXX:5:1103:6857:17632,J00121:27:H3GGKBBXX:5:1223:7770:3811,J00121:27:H3GGKBBXX:5:1127:9587:42091,J00121:27:H3GGKBBXX:5:2213:27001:28762,J00121:27:H3GGKBBXX:5:2205:5741:21817,J00121:27:H3GGKBBXX:5:1114:16792:34565,J00121:27:H3GGKBBXX:5:1206:7730:47735,J00121:27:H3GGKBBXX:5:1221:27864:21324,J00121:27:H3GGKBBXX:5:1114:9790:17438,J00121:27:H3GGKBBXX:5:1220:5406:40367,J00121:27:H3GGKBBXX:5:1125:28351:44535,J00121:27:H3GGKBBXX:5:2113:5812:29923,J00121:27:H3GGKBBXX:5:2207:6522:35514,J00121:27:H3GGKBBXX:5:2214:12784:38662,J00121:27:H3GGKBBXX:5:2203:22201:49247,J00121:27:H3GGKBBXX:5:2208:31142:7943,J00121:27:H3GGKBBXX:5:2218:10937:4971,J00121:27:H3GGKBBXX:5:1214:11150:18493,J00121:27:H3GGKBBXX:5:1118:20953:10194,J00121:27:H3GGKBBXX:5:1220:23845:17632,J00121:27:H3GGKBBXX:5:2212:5903:9614,J00121:27:H3GGKBBXX:5:1227:30776:28446,J00121:27:H3GGKBBXX:5:2209:9678:42073,J00121:27:H3GGKBBXX:5:1108:10115:13218,J00121:27:H3GGKBBXX:5:1112:15899:23276,J00121:27:H3GGKBBXX:5:1106:16346:7169,J00121:27:H3GGKBBXX:5:2220:29437:24401,J00121:27:H3GGKBBXX:5:1214:17908:17157,J00121:27:H3GGKBBXX:5:2124:27265:20674,J00121:27:H3GGKBBXX:5:2202:3305:27936;sequence=TACAATTGCAATTGCTGTCTATTCAACCA;start=99116;subtype=IES;support_ref=6;support_variant=33;type=IES;
scaffold51_150_with_IES	MILORD	internal_eliminated_sequence	99603	100549	.	.	.	ID=MILORD.150.99603.100549;Name=MILORD.150.99603.100549;bounded_by_ta=TRUE;common_boundary=Both;end=100549;ies_id=IESPGM.PTET51.1.150.92834;ies_left_dist=0;ies_min_dist=0;ies_right_dist=0;junction_seq=tatgggttaatctgcTAgcatggctagtaata;read_names=J00121:27:H3GGKBBXX:5:2123:26230:37027,J00121:27:H3GGKBBXX:5:1207:4858:40367,J00121:27:H3GGKBBXX:5:1116:15026:45115,J00121:27:H3GGKBBXX:5:1127:27864:17878,J00121:27:H3GGKBBXX:5:1213:26139:30749,J00121:27:H3GGKBBXX:5:2221:28544:43955,J00121:27:H3GGKBBXX:5:1114:29315:35761,J00121:27:H3GGKBBXX:5:1208:25926:26371,J00121:27:H3GGKBBXX:5:2106:13220:34424,J00121:27:H3GGKBBXX:5:2125:19096:41440,J00121:27:H3GGKBBXX:5:1222:9668:14519,J00121:27:H3GGKBBXX:5:1125:29823:37906,J00121:27:H3GGKBBXX:5:1205:21095:5481,J00121:27:H3GGKBBXX:5:2122:15788:1982,J00121:27:H3GGKBBXX:5:1207:6624:25773,J00121:27:H3GGKBBXX:5:2206:20131:15768,J00121:27:H3GGKBBXX:5:2107:18842:29008,J00121:27:H3GGKBBXX:5:1125:15067:16278,J00121:27:H3GGKBBXX:5:1222:11880:45678,J00121:27:H3GGKBBXX:5:2113:22617:36042,J00121:27:H3GGKBBXX:5:2121:22424:5077,J00121:27:H3GGKBBXX:5:1101:5984:32086,J00121:27:H3GGKBBXX:5:1221:14478:20568,J00121:27:H3GGKBBXX:5:2225:24089:29448,J00121:27:H3GGKBBXX:5:1205:9333:40104,J00121:27:H3GGKBBXX:5:1115:21745:25703,J00121:27:H3GGKBBXX:5:1126:26646:36270,J00121:27:H3GGKBBXX:5:2225:21004:47243,J00121:27:H3GGKBBXX:5:1215:24312:22450,J00121:27:H3GGKBBXX:5:1119:10348:22274,J00121:27:H3GGKBBXX:5:2218:10642:19056,J00121:27:H3GGKBBXX:5:2115:15919:48702,J00121:27:H3GGKBBXX:5:2106:24647:35585,J00121:27:H3GGKBBXX:5:2107:20709:37062,J00121:27:H3GGKBBXX:5:1205:29295:43779,J00121:27:H3GGKBBXX:5:1228:6695:19601,J00121:27:H3GGKBBXX:5:1216:26403:33668,J00121:27:H3GGKBBXX:5:2215:20466:2000,J00121:27:H3GGKBBXX:5:1118:14925:37695,J00121:27:H3GGKBBXX:5:2215:21694:15346,J00121:27:H3GGKBBXX:5:1120:11627:18863,J00121:27:H3GGKBBXX:5:2110:31091:31347,J00121:27:H3GGKBBXX:5:2110:15108:42759,J00121:27:H3GGKBBXX:5:2226:25844:43075,J00121:27:H3GGKBBXX:5:1118:20303:29114,J00121:27:H3GGKBBXX:5:1101:23896:45713,J00121:27:H3GGKBBXX:5:2126:25702:8154,J00121:27:H3GGKBBXX:5:2117:21826:22432,J00121:27:H3GGKBBXX:5:1226:8755:43075,J00121:27:H3GGKBBXX:5:2211:16549:36253,J00121:27:H3GGKBBXX:5:2105:24982:4163,J00121:27:H3GGKBBXX:5:2123:18142:9051,J00121:27:H3GGKBBXX:5:1219:17279:25457;sequence=TACAGTGTAAATATGTGTATTTAAATAATAATAATAATTTTTATTTATTTATTTATTTATTTATTTAAATGAAAACTCAAATTCATTTTCCTGCTTTTCTCCCAGAGGTGGATCAAGTTAAGGACCACCACCCTTTGAAGTGGTAGTTTATTTTGCCTTCCGGCGTTGGACGATTATTTCCTAAGGCTCTTCATCTATTATCTCAGATATTATCTGACTTGGTCCTGATGAGAGTACTTGATCCTGTCTTGGCTACTAAAGCTGGTCATGCTTTGTAGAAGGGTTTGGTATTAAGGGCAAAGCTCTAATAATAGGTCTTCCTGACAGTGTATGTGAGGAACCTTCTGGAACTAACTTAATGTGGGTCTGGTACATGTGAGTTCTTTTTGACCTAATGTTCTTGTATTATTTCCGACATTGGCCACATACTATAGGCTATGCAGTAGAAGAGTTTGTAGGATGTCTACTATCTTCATTCTTATCTTTCTTATGTCTCTAATTTTTCCCTTTCTAGGATGTAATCTTTTATGGAGTTCTACCCTGATTAGCCATTTAAGTCTCTAACTTAGGTCTAACTCAGGTGTATCTATCCCTACTAGGTTAAGTTTACCTTTTCTTCTTGTTTGTGAACTGATTATAGCCTTTAAATTCTTTGTCTTTTTCCCACATATCTTTTGTGATTTTCCTAATTCCTATTTTTTTTCCTGTTTCTCAAACCAAGACTAAAGCTATTCAGGTGACACATTGGGTGCTTAAAATTCACACAAGTCGTCTAGGGCATCGTAGAAGATACTAAACAGACCCTAGAAGATTGGCCAGCCATTGAGCTGGTACTCAGGTATAAAATTTGCTGTAAGAGGATATTAGTACTCTTCTTCTATTTTTCCCTGCATCATTAAATTAAAAGATAATAATTATCATAATAATAATTATTATTATTATTACTG;start=99603;subtype=IES;support_ref=0;support_variant=53;type=IES;
scaffold51_150_with_IES	MILORD	internal_eliminated_sequence	101082	101109	.	.	.	ID=MILORD.150.101082.101109;Name=MILORD.150.101082.101109;bounded_by_ta=TRUE;common_boundary=Both;end=101109;ies_id=IESPGM.PTET51.1.150.93366;ies_left_dist=0;ies_min_dist=0;ies_right_dist=0;junction_seq=tttacataaatgttgTAcagcaattactaatt;read_names=J00121:27:H3GGKBBXX:5:1101:10135:38785,J00121:27:H3GGKBBXX:5:1227:10592:14854,J00121:27:H3GGKBBXX:5:2222:7841:44060,J00121:27:H3GGKBBXX:5:2222:16792:20428,J00121:27:H3GGKBBXX:5:2111:20577:33738,J00121:27:H3GGKBBXX:5:2218:9861:10387,J00121:27:H3GGKBBXX:5:2110:20496:26705,J00121:27:H3GGKBBXX:5:2113:19674:8998,J00121:27:H3GGKBBXX:5:2120:25347:33035,J00121:27:H3GGKBBXX:5:2121:26636:13007,J00121:27:H3GGKBBXX:5:2104:17959:9614,J00121:27:H3GGKBBXX:5:1107:13595:6238,J00121:27:H3GGKBBXX:5:1103:13524:25175,J00121:27:H3GGKBBXX:5:1110:6360:42478,J00121:27:H3GGKBBXX:5:1124:19339:33352,J00121:27:H3GGKBBXX:5:1228:11657:24612,J00121:27:H3GGKBBXX:5:2209:2828:21729,J00121:27:H3GGKBBXX:5:1108:16305:19830,J00121:27:H3GGKBBXX:5:1223:8207:36147,J00121:27:H3GGKBBXX:5:1222:25794:35989,J00121:27:H3GGKBBXX:5:1210:25926:13957,J00121:27:H3GGKBBXX:5:2125:20892:33897,J00121:27:H3GGKBBXX:5:2206:14225:14221,J00121:27:H3GGKBBXX:5:1210:5913:17579,J00121:27:H3GGKBBXX:5:1219:21268:21395,J00121:27:H3GGKBBXX:5:1114:22293:30556,J00121:27:H3GGKBBXX:5:1121:7425:12427,J00121:27:H3GGKBBXX:5:2208:20801:32121,J00121:27:H3GGKBBXX:5:1226:28757:46575,J00121:27:H3GGKBBXX:5:1226:25804:35444,J00121:27:H3GGKBBXX:5:1126:26666:37150,J00121:27:H3GGKBBXX:5:2201:15645:45027,J00121:27:H3GGKBBXX:5:1204:3721:37238,J00121:27:H3GGKBBXX:5:1112:7344:12708;sequence=TATAATTGAAATACCATTATATGTTCAA;start=101082;subtype=IES;support_ref=0;support_variant=34;type=IES;
scaffold51_150_with_IES	MILORD	internal_eliminated_sequence	101843	101890	.	.	.	ID=MILORD.150.101843.101890;Name=MILORD.150.101843.101890;bounded_by_ta=TRUE;common_boundary=Both;end=101890;ies_id=IESPGM.PTET51.1.150.94099;ies_left_dist=0;ies_min_dist=0;ies_right_dist=0;junction_seq=tgtttgctttagtgtTAtgtcagaatacaaga;read_names=J00121:27:H3GGKBBXX:5:2210:7801:28446,J00121:27:H3GGKBBXX:5:2208:13504:23417,J00121:27:H3GGKBBXX:5:1223:12804:43093,J00121:27:H3GGKBBXX:5:1206:25144:9719,J00121:27:H3GGKBBXX:5:1116:13788:31787,J00121:27:H3GGKBBXX:5:1214:9597:7082,J00121:27:H3GGKBBXX:5:2206:18010:43955,J00121:27:H3GGKBBXX:5:1114:1550:36499,J00121:27:H3GGKBBXX:5:1111:12926:47770,J00121:27:H3GGKBBXX:5:1110:11038:4831,J00121:27:H3GGKBBXX:5:2220:12550:31470,J00121:27:H3GGKBBXX:5:1128:25398:38328,J00121:27:H3GGKBBXX:5:1215:23439:2615,J00121:27:H3GGKBBXX:5:1119:30066:3055,J00121:27:H3GGKBBXX:5:2201:11617:41176,J00121:27:H3GGKBBXX:5:2115:5132:8312,J00121:27:H3GGKBBXX:5:2109:31842:34864,J00121:27:H3GGKBBXX:5:2215:24688:37730,J00121:27:H3GGKBBXX:5:1216:26798:40719,J00121:27:H3GGKBBXX:5:2223:5913:38257,J00121:27:H3GGKBBXX:5:2205:23723:25439,J00121:27:H3GGKBBXX:5:2208:12439:43023;sequence=TACAGTCCAAATCAATTAGTAAAAATAAGCAGGAATTAGAATCACTTG;start=101843;subtype=IES;support_ref=2;support_variant=22;type=IES;
scaffold51_150_with_IES	MILORD	internal_eliminated_sequence	102291	102346	.	.	.	ID=MILORD.150.102291.102346;Name=MILORD.150.102291.102346;bounded_by_ta=TRUE;common_boundary=Both;end=102346;ies_id=IESPGM.PTET51.1.150.94499;ies_left_dist=0;ies_min_dist=0;ies_right_dist=0;junction_seq=tatacaagtctaaggTAgcagaccagtgttat;read_names=J00121:27:H3GGKBBXX:5:1123:11525:18827,J00121:27:H3GGKBBXX:5:2218:9983:31699,J00121:27:H3GGKBBXX:5:2225:14712:21817,J00121:27:H3GGKBBXX:5:1128:11799:27356,J00121:27:H3GGKBBXX:5:2119:6827:43181,J00121:27:H3GGKBBXX:5:1124:27296:42495,J00121:27:H3GGKBBXX:5:1219:3894:25158,J00121:27:H3GGKBBXX:5:1114:18842:39594,J00121:27:H3GGKBBXX:5:2224:16823:27338,J00121:27:H3GGKBBXX:5:2201:7040:5358,J00121:27:H3GGKBBXX:5:1110:10247:32226,J00121:27:H3GGKBBXX:5:2219:1336:5605,J00121:27:H3GGKBBXX:5:1219:4553:24859,J00121:27:H3GGKBBXX:5:1214:22506:28217,J00121:27:H3GGKBBXX:5:2211:13311:1560,J00121:27:H3GGKBBXX:5:1122:21288:48298,J00121:27:H3GGKBBXX:5:2224:8613:35374,J00121:27:H3GGKBBXX:5:1101:13230:29167,J00121:27:H3GGKBBXX:5:1124:18730:44675,J00121:27:H3GGKBBXX:5:1112:7030:7486,J00121:27:H3GGKBBXX:5:2116:19857:11003,J00121:27:H3GGKBBXX:5:1108:22394:22713,J00121:27:H3GGKBBXX:5:1120:14519:41036,J00121:27:H3GGKBBXX:5:1216:15209:21834,J00121:27:H3GGKBBXX:5:1105:18101:40561,J00121:27:H3GGKBBXX:5:2216:16599:32226,J00121:27:H3GGKBBXX:5:2224:16599:26599,J00121:27:H3GGKBBXX:5:2126:9597:30046,J00121:27:H3GGKBBXX:5:2228:23155:16471,J00121:27:H3GGKBBXX:5:2224:16488:27567,J00121:27:H3GGKBBXX:5:1122:9597:1279,J00121:27:H3GGKBBXX:5:2110:29417:36042,J00121:27:H3GGKBBXX:5:2103:31456:34829,J00121:27:H3GGKBBXX:5:1204:17706:27391,J00121:27:H3GGKBBXX:5:2212:5172:42601,J00121:27:H3GGKBBXX:5:2104:14925:5798,J00121:27:H3GGKBBXX:5:1106:24474:46786,J00121:27:H3GGKBBXX:5:2221:26179:12603,J00121:27:H3GGKBBXX:5:1205:28138:33862,J00121:27:H3GGKBBXX:5:2102:21866:22502,J00121:27:H3GGKBBXX:5:1224:12418:41335,J00121:27:H3GGKBBXX:5:2218:6116:16594,J00121:27:H3GGKBBXX:5:2224:31578:40737,J00121:27:H3GGKBBXX:5:1210:5375:15240,J00121:27:H3GGKBBXX:5:1103:23794:48280,J00121:27:H3GGKBBXX:5:1127:18172:9033,J00121:27:H3GGKBBXX:5:2120:12571:18282,J00121:27:H3GGKBBXX:5:2120:19887:8664,J00121:27:H3GGKBBXX:5:1101:15960:36218,J00121:27:H3GGKBBXX:5:2211:15280:33281,J00121:27:H3GGKBBXX:5:1124:18588:44605,J00121:27:H3GGKBBXX:5:2203:6685:29606,J00121:27:H3GGKBBXX:5:1118:27529:11249,J00121:27:H3GGKBBXX:5:1202:27590:6114;sequence=TACATTAGGTTTTAAAGGTTATTACTTAATTAGTTGATTAGTTATTAATTCAATTG;start=102291;subtype=IES;support_ref=2;support_variant=54;type=IES;
scaffold51_150_with_IES	MILORD	internal_eliminated_sequence	102788	102845	.	.	.	ID=MILORD.150.102788.102845;Name=MILORD.150.102788.102845;bounded_by_ta=TRUE;common_boundary=Both;end=102845;ies_id=IESPGM.PTET51.1.150.94940;ies_left_dist=0;ies_min_dist=0;ies_right_dist=0;junction_seq=attaaggcattcagaTActttgattcgcaaaa;read_names=J00121:27:H3GGKBBXX:5:1215:4838:26793,J00121:27:H3GGKBBXX:5:1223:8724:34160,J00121:27:H3GGKBBXX:5:1202:28199:41845,J00121:27:H3GGKBBXX:5:2116:14844:20850,J00121:27:H3GGKBBXX:5:1113:11941:45678,J00121:27:H3GGKBBXX:5:1103:19461:12286,J00121:27:H3GGKBBXX:5:2213:8532:28657,J00121:27:H3GGKBBXX:5:2202:13027:33738,J00121:27:H3GGKBBXX:5:2120:8521:11196,J00121:27:H3GGKBBXX:5:2119:27762:21430,J00121:27:H3GGKBBXX:5:1107:28371:5956,J00121:27:H3GGKBBXX:5:1110:24241:32701,J00121:27:H3GGKBBXX:5:1114:28189:2053,J00121:27:H3GGKBBXX:5:1126:15757:10299,J00121:27:H3GGKBBXX:5:2109:29488:34055,J00121:27:H3GGKBBXX:5:2216:3772:1912,J00121:27:H3GGKBBXX:5:1210:12347:16735,J00121:27:H3GGKBBXX:5:1213:16538:7363,J00121:27:H3GGKBBXX:5:2205:17706:10546,J00121:27:H3GGKBBXX:5:2220:24373:42143,J00121:27:H3GGKBBXX:5:1212:10987:2563,J00121:27:H3GGKBBXX:5:2102:17614:27197,J00121:27:H3GGKBBXX:5:2228:20994:31013,J00121:27:H3GGKBBXX:5:2109:13372:12568,J00121:27:H3GGKBBXX:5:1118:4990:16893,J00121:27:H3GGKBBXX:5:1121:4685:9930,J00121:27:H3GGKBBXX:5:1103:4432:44517,J00121:27:H3GGKBBXX:5:1104:23774:15152,J00121:27:H3GGKBBXX:5:1107:28452:5921,J00121:27:H3GGKBBXX:5:1215:16812:15504,J00121:27:H3GGKBBXX:5:2212:6096:27707,J00121:27:H3GGKBBXX:5:2224:12124:8295,J00121:27:H3GGKBBXX:5:2221:20111:6835,J00121:27:H3GGKBBXX:5:2114:3386:31734,J00121:27:H3GGKBBXX:5:2218:19147:48702,J00121:27:H3GGKBBXX:5:2119:28381:28446;sequence=TATTGTTGAGTGTATGAGTTAATTATTTAAATCTGTATAATATATATTCTATCGACAA;start=102788;subtype=IES;support_ref=2;support_variant=36;type=IES;
scaffold51_150_with_IES	MILORD	internal_eliminated_sequence	103361	103440	.	.	.	ID=MILORD.150.103361.103440;Name=MILORD.150.103361.103440;bounded_by_ta=TRUE;common_boundary=Both;end=103440;ies_id=IESPGM.PTET51.1.150.95455;ies_left_dist=0;ies_min_dist=0;ies_right_dist=0;junction_seq=tgatccacagaatgaTAgcgttggattccaga;read_names=J00121:27:H3GGKBBXX:5:1214:25712:25122,J00121:27:H3GGKBBXX:5:2217:13139:17790,J00121:27:H3GGKBBXX:5:2126:22881:40227,J00121:27:H3GGKBBXX:5:2215:5528:40614,J00121:27:H3GGKBBXX:5:1120:9912:11249,J00121:27:H3GGKBBXX:5:1118:13768:29852,J00121:27:H3GGKBBXX:5:2119:13301:32666,J00121:27:H3GGKBBXX:5:1216:22323:35215,J00121:27:H3GGKBBXX:5:2210:8887:34723,J00121:27:H3GGKBBXX:5:2227:3731:31312,J00121:27:H3GGKBBXX:5:1226:24028:15768,J00121:27:H3GGKBBXX:5:2212:18040:26529,J00121:27:H3GGKBBXX:5:2208:18517:48280,J00121:27:H3GGKBBXX:5:2220:20841:33211,J00121:27:H3GGKBBXX:5:2108:11464:12357,J00121:27:H3GGKBBXX:5:2108:11911:15522,J00121:27:H3GGKBBXX:5:1110:19076:11513,J00121:27:H3GGKBBXX:5:2102:23652:2000,J00121:27:H3GGKBBXX:5:2228:25540:12761,J00121:27:H3GGKBBXX:5:2218:22039:15522,J00121:27:H3GGKBBXX:5:1226:3762:2879,J00121:27:H3GGKBBXX:5:1213:27854:3793,J00121:27:H3GGKBBXX:5:2208:10165:4796,J00121:27:H3GGKBBXX:5:1105:22303:14396,J00121:27:H3GGKBBXX:5:2119:25814:28745,J00121:27:H3GGKBBXX:5:2105:24079:3301,J00121:27:H3GGKBBXX:5:2211:17360:44271,J00121:27:H3GGKBBXX:5:2211:17239:22643,J00121:27:H3GGKBBXX:5:1117:18487:14713,J00121:27:H3GGKBBXX:5:2207:26727:20726,J00121:27:H3GGKBBXX:5:1219:20801:45133,J00121:27:H3GGKBBXX:5:1218:19248:3020,J00121:27:H3GGKBBXX:5:1105:23216:41510,J00121:27:H3GGKBBXX:5:1128:9069:36692,J00121:27:H3GGKBBXX:5:1221:12053:9367,J00121:27:H3GGKBBXX:5:1218:10094:35092,J00121:27:H3GGKBBXX:5:1209:12550:48913,J00121:27:H3GGKBBXX:5:2201:10805:43849,J00121:27:H3GGKBBXX:5:1227:19329:27883,J00121:27:H3GGKBBXX:5:2102:11951:1771,J00121:27:H3GGKBBXX:5:1117:6400:7310,J00121:27:H3GGKBBXX:5:2107:7547:36728,J00121:27:H3GGKBBXX:5:1203:25337:14133,J00121:27:H3GGKBBXX:5:1226:27204:1683,J00121:27:H3GGKBBXX:5:2223:31943:8453,J00121:27:H3GGKBBXX:5:2222:25723:45959,J00121:27:H3GGKBBXX:5:2226:14519:14027,J00121:27:H3GGKBBXX:5:1225:20141:32068,J00121:27:H3GGKBBXX:5:1110:12469:10053,J00121:27:H3GGKBBXX:5:2227:29295:26265,J00121:27:H3GGKBBXX:5:1204:21866:20639,J00121:27:H3GGKBBXX:5:1217:19299:33246,J00121:27:H3GGKBBXX:5:1222:7912:37009,J00121:27:H3GGKBBXX:5:1228:9739:32965,J00121:27:H3GGKBBXX:5:2214:27377:20797,J00121:27:H3GGKBBXX:5:1117:11363:39541,J00121:27:H3GGKBBXX:5:2106:31446:42689,J00121:27:H3GGKBBXX:5:2116:4320:36095,J00121:27:H3GGKBBXX:5:2223:11809:7398,J00121:27:H3GGKBBXX:5:1116:10998:34371,J00121:27:H3GGKBBXX:5:2214:27032:35497,J00121:27:H3GGKBBXX:5:2104:6959:35884,J00121:27:H3GGKBBXX:5:2210:24667:39664,J00121:27:H3GGKBBXX:5:2217:20659:5323,J00121:27:H3GGKBBXX:5:1119:16122:39312,J00121:27:H3GGKBBXX:5:1101:7375:2316,J00121:27:H3GGKBBXX:5:2107:13159:43040,J00121:27:H3GGKBBXX:5:1207:21623:31998,J00121:27:H3GGKBBXX:5:1110:14976:2967,J00121:27:H3GGKBBXX:5:1218:29193:20533,J00121:27:H3GGKBBXX:5:1224:21075:47577,J00121:27:H3GGKBBXX:5:2216:16812:2844;sequence=TATAGTAATTGAATGGGGATTTCAAAATAAACCTACTTGAAAAATAATTGCAATTTACAAAAATATTATCTCAATTACCA;start=103361;subtype=IES;support_ref=0;support_variant=72;type=IES;
scaffold51_150_with_IES	MILORD	internal_eliminated_sequence	105141	105189	.	.	.	ID=MILORD.150.105141.105189;Name=MILORD.150.105141.105189;bounded_by_ta=TRUE;common_boundary=Both;end=105189;ies_id=IESPGM.PTET51.1.150.97155;ies_left_dist=0;ies_min_dist=0;ies_right_dist=0;junction_seq=tttgatttactttgcTAacaacatgaagtcta;read_names=J00121:27:H3GGKBBXX:5:1123:17756:17913,J00121:27:H3GGKBBXX:5:2213:9029:36833,J00121:27:H3GGKBBXX:5:1127:13930:45643,J00121:27:H3GGKBBXX:5:2215:7375:21658,J00121:27:H3GGKBBXX:5:1209:17320:17966,J00121:27:H3GGKBBXX:5:2201:16062:23628,J00121:27:H3GGKBBXX:5:1111:14834:7504,J00121:27:H3GGKBBXX:5:2206:15737:32771,J00121:27:H3GGKBBXX:5:1121:23023:37027,J00121:27:H3GGKBBXX:5:1107:16843:42143,J00121:27:H3GGKBBXX:5:2106:19187:40262,J00121:27:H3GGKBBXX:5:1110:7882:19865,J00121:27:H3GGKBBXX:5:1113:16346:27778,J00121:27:H3GGKBBXX:5:1116:1732:17263,J00121:27:H3GGKBBXX:5:2119:31172:21782,J00121:27:H3GGKBBXX:5:2114:3346:45766,J00121:27:H3GGKBBXX:5:2124:29051:20779,J00121:27:H3GGKBBXX:5:1225:10368:4022,J00121:27:H3GGKBBXX:5:1227:27326:4637,J00121:27:H3GGKBBXX:5:2120:22962:19302,J00121:27:H3GGKBBXX:5:1107:8207:26054,J00121:27:H3GGKBBXX:5:1214:10450:35778,J00121:27:H3GGKBBXX:5:2115:2991:9244,J00121:27:H3GGKBBXX:5:2223:22607:23223,J00121:27:H3GGKBBXX:5:1214:24058:49124,J00121:27:H3GGKBBXX:5:1209:23257:31206,J00121:27:H3GGKBBXX:5:1215:12104:14660,J00121:27:H3GGKBBXX:5:2210:21481:34565,J00121:27:H3GGKBBXX:5:2225:10155:46698,J00121:27:H3GGKBBXX:5:2104:19055:2299,J00121:27:H3GGKBBXX:5:1117:29863:23557,J00121:27:H3GGKBBXX:5:2223:15422:16014,J00121:27:H3GGKBBXX:5:1114:4239:21043,J00121:27:H3GGKBBXX:5:2211:7425:48122,J00121:27:H3GGKBBXX:5:1125:17462:14695,J00121:27:H3GGKBBXX:5:1122:12581:46891,J00121:27:H3GGKBBXX:5:2201:30228:28164,J00121:27:H3GGKBBXX:5:2110:31598:17702,J00121:27:H3GGKBBXX:5:1228:23155:8348,J00121:27:H3GGKBBXX:5:1225:5629:23346,J00121:27:H3GGKBBXX:5:1128:16062:17509,J00121:27:H3GGKBBXX:5:1207:13565:30521,J00121:27:H3GGKBBXX:5:1112:10876:28252,J00121:27:H3GGKBBXX:5:2209:10653:15311,J00121:27:H3GGKBBXX:5:2206:17330:6027,J00121:27:H3GGKBBXX:5:2128:20750:19619,J00121:27:H3GGKBBXX:5:1104:2229:33352,J00121:27:H3GGKBBXX:5:1107:5010:41968,J00121:27:H3GGKBBXX:5:1217:10419:16911,J00121:27:H3GGKBBXX:5:1107:28270:17034,J00121:27:H3GGKBBXX:5:2212:13037:24999;sequence=TACAGATATTTTATTCTATTTCATATATATGACATAGATGATTCAAGTG;start=105141;subtype=IES;support_ref=2;support_variant=51;type=IES;
scaffold51_150_with_IES	MILORD	internal_eliminated_sequence	105704	105778	.	.	.	ID=MILORD.150.105704.105778;Name=MILORD.150.105704.105778;bounded_by_ta=TRUE;common_boundary=Both;end=105778;ies_id=IESPGM.PTET51.1.150.97669;ies_left_dist=0;ies_min_dist=0;ies_right_dist=0;junction_seq=acaattcaaatttaaTAtcagataatggagct;read_names=J00121:27:H3GGKBBXX:5:1115:19877:47682,J00121:27:H3GGKBBXX:5:1215:12124:31716,J00121:27:H3GGKBBXX:5:1219:14022:38943,J00121:27:H3GGKBBXX:5:1211:23774:1191,J00121:27:H3GGKBBXX:5:1223:23155:35286,J00121:27:H3GGKBBXX:5:1227:8532:19584,J00121:27:H3GGKBBXX:5:2101:14164:13271,J00121:27:H3GGKBBXX:5:1227:16183:29782,J00121:27:H3GGKBBXX:5:2124:9506:35268,J00121:27:H3GGKBBXX:5:1106:4198:47172,J00121:27:H3GGKBBXX:5:1205:16812:35233,J00121:27:H3GGKBBXX:5:2202:21552:21957,J00121:27:H3GGKBBXX:5:1203:21420:41950,J00121:27:H3GGKBBXX:5:1209:9414:2193,J00121:27:H3GGKBBXX:5:1102:18081:42249,J00121:27:H3GGKBBXX:5:2212:17655:25720,J00121:27:H3GGKBBXX:5:1127:23886:10422,J00121:27:H3GGKBBXX:5:2219:7567:20234,J00121:27:H3GGKBBXX:5:2222:4279:28639,J00121:27:H3GGKBBXX:5:2120:9780:13447,J00121:27:H3GGKBBXX:5:1118:22364:5464,J00121:27:H3GGKBBXX:5:2110:15919:48737,J00121:27:H3GGKBBXX:5:1214:6289:26424,J00121:27:H3GGKBBXX:5:1209:9384:2246,J00121:27:H3GGKBBXX:5:1212:19573:30134,J00121:27:H3GGKBBXX:5:1118:23419:29448,J00121:27:H3GGKBBXX:5:1215:3985:13535,J00121:27:H3GGKBBXX:5:1216:21176:11530,J00121:27:H3GGKBBXX:5:1128:9648:11073;sequence=TACACTGAATAAACAATTATTTTTGATCTTATCAGAATTTTGAAATTGCAACCCAAAATCAATCTATCTCAACAG;start=105704;subtype=IES;support_ref=2;support_variant=29;type=IES;
scaffold51_150_with_IES	MILORD	internal_eliminated_sequence	107013	107052	.	.	.	ID=MILORD.150.107013.107052;Name=MILORD.150.107013.107052;bounded_by_ta=TRUE;common_boundary=Both;end=107052;ies_id=IESPGM.PTET51.1.150.98903;ies_left_dist=0;ies_min_dist=0;ies_right_dist=0;junction_seq=agtattcaagcagtgTAcaacctgaataagta;read_names=J00121:27:H3GGKBBXX:5:2219:19278:13447,J00121:27:H3GGKBBXX:5:2223:29518:37765,J00121:27:H3GGKBBXX:5:1203:8349:41247,J00121:27:H3GGKBBXX:5:1110:6674:11970,J00121:27:H3GGKBBXX:5:1119:22780:39664,J00121:27:H3GGKBBXX:5:1115:4564:47278,J00121:27:H3GGKBBXX:5:1201:17746:16770,J00121:27:H3GGKBBXX:5:1105:27661:8734,J00121:27:H3GGKBBXX:5:1211:12256:45203,J00121:27:H3GGKBBXX:5:1108:3599:38082,J00121:27:H3GGKBBXX:5:2209:5619:3037,J00121:27:H3GGKBBXX:5:1211:19715:15539,J00121:27:H3GGKBBXX:5:2120:28554:34055,J00121:27:H3GGKBBXX:5:2205:23723:21289,J00121:27:H3GGKBBXX:5:1121:9120:10159,J00121:27:H3GGKBBXX:5:1117:16437:30187,J00121:27:H3GGKBBXX:5:2101:12002:47788,J00121:27:H3GGKBBXX:5:1224:27935:37097,J00121:27:H3GGKBBXX:5:2219:23023:33932,J00121:27:H3GGKBBXX:5:1202:18274:30591,J00121:27:H3GGKBBXX:5:1124:6035:32666,J00121:27:H3GGKBBXX:5:1211:23013:6800,J00121:27:H3GGKBBXX:5:1213:3092:8857,J00121:27:H3GGKBBXX:5:1115:23155:36270,J00121:27:H3GGKBBXX:5:2215:2422:24753,J00121:27:H3GGKBBXX:5:1106:18020:18405,J00121:27:H3GGKBBXX:5:2222:4736:43392,J00121:27:H3GGKBBXX:5:2218:17898:30890,J00121:27:H3GGKBBXX:5:2101:17939:43234,J00121:27:H3GGKBBXX:5:2208:10155:23557,J00121:27:H3GGKBBXX:5:1218:4432:36956,J00121:27:H3GGKBBXX:5:2114:31213:8312,J00121:27:H3GGKBBXX:5:2216:11992:31453,J00121:27:H3GGKBBXX:5:1105:7760:4919,J00121:27:H3GGKBBXX:5:1209:11921:3793,J00121:27:H3GGKBBXX:5:1209:12063:3793,J00121:27:H3GGKBBXX:5:1125:26869:10422,J00121:27:H3GGKBBXX:5:1227:6928:5868;sequence=TATAGAGATTTAGAATCACAATCGAAATATTCATTAACCA;start=107013;subtype=IES;support_ref=0;support_variant=38;type=IES;
scaffold51_150_with_IES	MILORD	internal_eliminated_sequence	107392	107421	.	.	.	ID=MILORD.150.107392.107421;Name=MILORD.150.107392.107421;bounded_by_ta=TRUE;common_boundary=Both;end=107421;ies_id=IESPGM.PTET51.1.150.99242;ies_left_dist=0;ies_min_dist=0;ies_right_dist=0;junction_seq=actgagttagtgaggTAtgatatctatggacc;read_names=J00121:27:H3GGKBBXX:5:2126:4665:9262,J00121:27:H3GGKBBXX:5:1218:10845:18599,J00121:27:H3GGKBBXX:5:1209:17492:39963,J00121:27:H3GGKBBXX:5:2202:24068:40631,J00121:27:H3GGKBBXX:5:2104:20547:14484,J00121:27:H3GGKBBXX:5:2209:18355:5095,J00121:27:H3GGKBBXX:5:1102:21876:14045,J00121:27:H3GGKBBXX:5:1126:13748:13253,J00121:27:H3GGKBBXX:5:1210:24068:3635,J00121:27:H3GGKBBXX:5:2101:18314:40086,J00121:27:H3GGKBBXX:5:1211:5842:7222,J00121:27:H3GGKBBXX:5:2208:15473:13218,J00121:27:H3GGKBBXX:5:1207:24657:6624,J00121:27:H3GGKBBXX:5:2213:16092:2932,J00121:27:H3GGKBBXX:5:1203:18954:6027,J00121:27:H3GGKBBXX:5:2102:25236:23944,J00121:27:H3GGKBBXX:5:1114:22232:16700,J00121:27:H3GGKBBXX:5:2223:8572:24542,J00121:27:H3GGKBBXX:5:1117:27255:40772,J00121:27:H3GGKBBXX:5:1105:17777:41018,J00121:27:H3GGKBBXX:5:1218:16427:16876,J00121:27:H3GGKBBXX:5:2102:17868:15328,J00121:27:H3GGKBBXX:5:2111:17503:12409;sequence=TATGGAGGGGATGACTACGAGTATTCACTG;start=107392;subtype=IES;support_ref=12;support_variant=23;type=IES;
scaffold51_150_with_IES	MILORD	internal_eliminated_sequence	107754	107784	.	.	.	ID=MILORD.150.107754.107784;Name=MILORD.150.107754.107784;bounded_by_ta=TRUE;common_boundary=Both;end=107784;ies_id=IESPGM.PTET51.1.150.99574;ies_left_dist=0;ies_min_dist=0;ies_right_dist=0;junction_seq=ccttggaatataggtTAcattctttcttaata;read_names=J00121:27:H3GGKBBXX:5:1106:7395:42196,J00121:27:H3GGKBBXX:5:2213:21785:32068,J00121:27:H3GGKBBXX:5:2201:8491:31927,J00121:27:H3GGKBBXX:5:1113:16833:32560,J00121:27:H3GGKBBXX:5:1123:19187:43673,J00121:27:H3GGKBBXX:5:1113:15300:13517,J00121:27:H3GGKBBXX:5:2117:18761:33686,J00121:27:H3GGKBBXX:5:2202:25317:16594,J00121:27:H3GGKBBXX:5:2202:12895:18986,J00121:27:H3GGKBBXX:5:2214:4158:2861,J00121:27:H3GGKBBXX:5:1217:18254:2387,J00121:27:H3GGKBBXX:5:2206:12773:46698,J00121:27:H3GGKBBXX:5:1104:2615:45273,J00121:27:H3GGKBBXX:5:2202:20923:19249,J00121:27:H3GGKBBXX:5:2111:5416:10739,J00121:27:H3GGKBBXX:5:2207:6928:15926,J00121:27:H3GGKBBXX:5:2207:28250:46117,J00121:27:H3GGKBBXX:5:2215:28371:18792,J00121:27:H3GGKBBXX:5:1227:6390:19777,J00121:27:H3GGKBBXX:5:1127:16467:39734,J00121:27:H3GGKBBXX:5:1220:23216:16049,J00121:27:H3GGKBBXX:5:2213:22668:48474,J00121:27:H3GGKBBXX:5:1109:15534:8189,J00121:27:H3GGKBBXX:5:1110:18629:27549,J00121:27:H3GGKBBXX:5:1125:6340:15434,J00121:27:H3GGKBBXX:5:1123:18335:8224,J00121:27:H3GGKBBXX:5:1111:27478:42038,J00121:27:H3GGKBBXX:5:2208:21024:44324,J00121:27:H3GGKBBXX:5:1219:9719:25369,J00121:27:H3GGKBBXX:5:2210:4422:36235,J00121:27:H3GGKBBXX:5:2220:29731:24173,J00121:27:H3GGKBBXX:5:2103:28655:19074,J00121:27:H3GGKBBXX:5:1103:24779:41053,J00121:27:H3GGKBBXX:5:2215:21308:22485,J00121:27:H3GGKBBXX:5:1207:5629:47331,J00121:27:H3GGKBBXX:5:1114:16244:15363,J00121:27:H3GGKBBXX:5:1204:5254:42214,J00121:27:H3GGKBBXX:5:2205:22414:26160,J00121:27:H3GGKBBXX:5:2208:24951:12374,J00121:27:H3GGKBBXX:5:1205:11028:41423,J00121:27:H3GGKBBXX:5:2103:21562:36675,J00121:27:H3GGKBBXX:5:1223:4604:12568,J00121:27:H3GGKBBXX:5:1222:9861:21852,J00121:27:H3GGKBBXX:5:1102:10318:36394,J00121:27:H3GGKBBXX:5:1117:19258:22168,J00121:27:H3GGKBBXX:5:2118:14519:26090,J00121:27:H3GGKBBXX:5:1124:20101:20041,J00121:27:H3GGKBBXX:5:1204:12094:30398,J00121:27:H3GGKBBXX:5:2110:5913:44939,J00121:27:H3GGKBBXX:5:2223:11373:25879,J00121:27:H3GGKBBXX:5:1115:6076:40614,J00121:27:H3GGKBBXX:5:2103:21430:36552,J00121:27:H3GGKBBXX:5:1122:28899:7539,J00121:27:H3GGKBBXX:5:2227:28818:48614,J00121:27:H3GGKBBXX:5:1207:18172:12761,J00121:27:H3GGKBBXX:5:2212:19461:44007,J00121:27:H3GGKBBXX:5:1202:11140:22801,J00121:27:H3GGKBBXX:5:1127:14986:13746,J00121:27:H3GGKBBXX:5:2123:9283:48491;sequence=TATGGTTCAATCAATATTGCAAATGCATCCA;start=107754;subtype=IES;support_ref=3;support_variant=59;type=IES;
scaffold51_150_with_IES	MILORD	internal_eliminated_sequence	108739	108786	.	.	.	ID=MILORD.150.108739.108786;Name=MILORD.150.108739.108786;bounded_by_ta=TRUE;common_boundary=Both;end=108786;ies_id=IESPGM.PTET51.1.150.100528;ies_left_dist=0;ies_min_dist=0;ies_right_dist=0;junction_seq=aacatataataatgaTAcacaattcttaatta;read_names=J00121:27:H3GGKBBXX:5:1117:27438:35884,J00121:27:H3GGKBBXX:5:1213:19634:34389,J00121:27:H3GGKBBXX:5:2103:27103:26723,J00121:27:H3GGKBBXX:5:2224:2554:37677,J00121:27:H3GGKBBXX:5:2226:15351:42231,J00121:27:H3GGKBBXX:5:2212:28412:12884,J00121:27:H3GGKBBXX:5:2212:22353:41282,J00121:27:H3GGKBBXX:5:1115:28168:13025,J00121:27:H3GGKBBXX:5:2214:27823:17350,J00121:27:H3GGKBBXX:5:1114:16640:24067,J00121:27:H3GGKBBXX:5:2211:18680:36323,J00121:27:H3GGKBBXX:5:1102:12976:36640,J00121:27:H3GGKBBXX:5:1107:27620:22590,J00121:27:H3GGKBBXX:5:1103:11962:42970,J00121:27:H3GGKBBXX:5:2209:26281:15768,J00121:27:H3GGKBBXX:5:2111:21268:45660,J00121:27:H3GGKBBXX:5:1201:23236:14185,J00121:27:H3GGKBBXX:5:1110:4858:18353,J00121:27:H3GGKBBXX:5:1226:15442:32613,J00121:27:H3GGKBBXX:5:2116:16204:20428,J00121:27:H3GGKBBXX:5:1221:7720:33053,J00121:27:H3GGKBBXX:5:1104:14549:45379,J00121:27:H3GGKBBXX:5:2101:19289:42372,J00121:27:H3GGKBBXX:5:2105:10937:9016,J00121:27:H3GGKBBXX:5:1114:13179:14097,J00121:27:H3GGKBBXX:5:1127:24200:48350,J00121:27:H3GGKBBXX:5:2211:18619:36358,J00121:27:H3GGKBBXX:5:2209:3447:5816,J00121:27:H3GGKBBXX:5:1228:12601:14326,J00121:27:H3GGKBBXX:5:1215:14813:3987,J00121:27:H3GGKBBXX:5:1116:15047:41528,J00121:27:H3GGKBBXX:5:2224:11129:14308,J00121:27:H3GGKBBXX:5:1124:4797:7064,J00121:27:H3GGKBBXX:5:2206:17604:21623,J00121:27:H3GGKBBXX:5:1121:26930:45168,J00121:27:H3GGKBBXX:5:2108:16173:15768,J00121:27:H3GGKBBXX:5:1117:26098:42073,J00121:27:H3GGKBBXX:5:1115:20770:38504,J00121:27:H3GGKBBXX:5:2118:9932:38961,J00121:27:H3GGKBBXX:5:2207:11251:17579,J00121:27:H3GGKBBXX:5:1225:18040:23716,J00121:27:H3GGKBBXX:5:2112:3762:29501,J00121:27:H3GGKBBXX:5:2218:4016:9860,J00121:27:H3GGKBBXX:5:1115:8592:38855,J00121:27:H3GGKBBXX:5:2210:11363:38662,J00121:27:H3GGKBBXX:5:1113:2920:25263,J00121:27:H3GGKBBXX:5:1112:12439:30151,J00121:27:H3GGKBBXX:5:2207:11393:17790,J00121:27:H3GGKBBXX:5:2215:17787:31927,J00121:27:H3GGKBBXX:5:1223:13027:44289,J00121:27:H3GGKBBXX:5:1222:5467:31611,J00121:27:H3GGKBBXX:5:2120:12743:11231,J00121:27:H3GGKBBXX:5:1120:21166:30046,J00121:27:H3GGKBBXX:5:2202:19248:48878,J00121:27:H3GGKBBXX:5:2219:16244:26512,J00121:27:H3GGKBBXX:5:2209:18862:3547,J00121:27:H3GGKBBXX:5:1112:25307:40280,J00121:27:H3GGKBBXX:5:2224:25499:9702,J00121:27:H3GGKBBXX:5:1106:15595:37906,J00121:27:H3GGKBBXX:5:2225:12702:1173,J00121:27:H3GGKBBXX:5:2106:14925:8400,J00121:27:H3GGKBBXX:5:1110:28980:30187,J00121:27:H3GGKBBXX:5:2214:15737:38257,J00121:27:H3GGKBBXX:5:1223:6816:27303,J00121:27:H3GGKBBXX:5:2120:28503:25562,J00121:27:H3GGKBBXX:5:1226:3772:23083,J00121:27:H3GGKBBXX:5:1225:24079:27813,J00121:27:H3GGKBBXX:5:2210:5974:38890,J00121:27:H3GGKBBXX:5:2205:26200:3952,J00121:27:H3GGKBBXX:5:1219:21278:24366,J00121:27:H3GGKBBXX:5:1127:19684:46293,J00121:27:H3GGKBBXX:5:1127:15270:11671,J00121:27:H3GGKBBXX:5:2228:28483:29008;sequence=TACAGTTCTGCTAATATTTTTACCTTACTTTTTCATTTGTTTTGATCA;start=108739;subtype=IES;support_ref=8;support_variant=73;type=IES;
scaffold51_150_with_IES	MILORD	internal_eliminated_sequence	109383	109408	.	.	.	ID=MILORD.150.109383.109408;Name=MILORD.150.109383.109408;bounded_by_ta=TRUE;common_boundary=Both;end=109408;ies_id=IESPGM.PTET51.1.150.101124;ies_left_dist=0;ies_min_dist=0;ies_right_dist=0;junction_seq=aatatcgaagaaaggTAgaagacctgtcaaat;read_names=J00121:27:H3GGKBBXX:5:1110:23064:48139,J00121:27:H3GGKBBXX:5:1212:27874:8330,J00121:27:H3GGKBBXX:5:1227:6837:25826,J00121:27:H3GGKBBXX:5:2204:14042:25333,J00121:27:H3GGKBBXX:5:2224:17391:22907,J00121:27:H3GGKBBXX:5:2203:27326:2211,J00121:27:H3GGKBBXX:5:2126:23064:15785,J00121:27:H3GGKBBXX:5:1128:13230:47911,J00121:27:H3GGKBBXX:5:1219:5781:18968,J00121:27:H3GGKBBXX:5:1204:29122:23153,J00121:27:H3GGKBBXX:5:1126:5335:27303,J00121:27:H3GGKBBXX:5:1127:22140:10176,J00121:27:H3GGKBBXX:5:1121:24962:23786,J00121:27:H3GGKBBXX:5:2226:31538:31242,J00121:27:H3GGKBBXX:5:1127:18933:36306,J00121:27:H3GGKBBXX:5:2122:30036:33070,J00121:27:H3GGKBBXX:5:2107:8542:36165,J00121:27:H3GGKBBXX:5:1212:1377:12146,J00121:27:H3GGKBBXX:5:1204:15432:13113,J00121:27:H3GGKBBXX:5:2220:25946:46346,J00121:27:H3GGKBBXX:5:1126:6614:8383,J00121:27:H3GGKBBXX:5:1223:26189:18107,J00121:27:H3GGKBBXX:5:2206:6816:21395,J00121:27:H3GGKBBXX:5:1205:7456:27989,J00121:27:H3GGKBBXX:5:2106:9110:38838,J00121:27:H3GGKBBXX:5:2217:6898:35321,J00121:27:H3GGKBBXX:5:1219:9161:19548,J00121:27:H3GGKBBXX:5:1227:20537:4092,J00121:27:H3GGKBBXX:5:2119:15686:20937,J00121:27:H3GGKBBXX:5:2112:31345:33334,J00121:27:H3GGKBBXX:5:2228:17695:18933,J00121:27:H3GGKBBXX:5:1124:24190:3108,J00121:27:H3GGKBBXX:5:2211:3671:26388,J00121:27:H3GGKBBXX:5:1205:17310:32156,J00121:27:H3GGKBBXX:5:1115:7009:41704,J00121:27:H3GGKBBXX:5:1128:13555:47876,J00121:27:H3GGKBBXX:5:2219:22749:8945,J00121:27:H3GGKBBXX:5:1110:10683:15610,J00121:27:H3GGKBBXX:5:1105:15838:41493,J00121:27:H3GGKBBXX:5:1223:18791:13060,J00121:27:H3GGKBBXX:5:1111:14702:8682,J00121:27:H3GGKBBXX:5:2209:25743:43884,J00121:27:H3GGKBBXX:5:2215:28412:28604,J00121:27:H3GGKBBXX:5:1119:15544:9754,J00121:27:H3GGKBBXX:5:1216:2290:22977,J00121:27:H3GGKBBXX:5:1228:23673:27461,J00121:27:H3GGKBBXX:5:2114:3204:10985,J00121:27:H3GGKBBXX:5:1115:12530:44658,J00121:27:H3GGKBBXX:5:2224:10551:31523,J00121:27:H3GGKBBXX:5:2211:32106:6695,J00121:27:H3GGKBBXX:5:1201:3457:31646,J00121:27:H3GGKBBXX:5:2203:22567:8348,J00121:27:H3GGKBBXX:5:2215:7679:36605,J00121:27:H3GGKBBXX:5:2115:20537:25580,J00121:27:H3GGKBBXX:5:1222:28970:25105,J00121:27:H3GGKBBXX:5:1211:24424:17509,J00121:27:H3GGKBBXX:5:2215:10866:43708,J00121:27:H3GGKBBXX:5:2125:24241:30169,J00121:27:H3GGKBBXX:5:1117:19837:38011,J00121:27:H3GGKBBXX:5:2201:19045:15012,J00121:27:H3GGKBBXX:5:2207:3214:44517,J00121:27:H3GGKBBXX:5:1115:11038:29096,J00121:27:H3GGKBBXX:5:2212:18659:17438,J00121:27:H3GGKBBXX:5:1212:15077:43831,J00121:27:H3GGKBBXX:5:1215:11048:4708,J00121:27:H3GGKBBXX:5:1217:30868:26142,J00121:27:H3GGKBBXX:5:1109:24718:24454,J00121:27:H3GGKBBXX:5:1104:10419:9315,J00121:27:H3GGKBBXX:5:2121:19755:5692,J00121:27:H3GGKBBXX:5:1120:27813:5622,J00121:27:H3GGKBBXX:5:1113:4503:10387;sequence=TATGGCCATTTCTGATTATCCATCTA;start=109383;subtype=IES;support_ref=18;support_variant=71;type=IES;
scaffold51_150_with_IES	MILORD	internal_eliminated_sequence	109563	109589	.	.	.	ID=MILORD.150.109563.109589;Name=MILORD.150.109563.109589;bounded_by_ta=TRUE;common_boundary=Both;end=109589;ies_id=IESPGM.PTET51.1.150.101278;ies_left_dist=0;ies_min_dist=0;ies_right_dist=0;junction_seq=ccccccatatgattgTAtcctgtctttaatac;read_names=J00121:27:H3GGKBBXX:5:2202:24495:39787,J00121:27:H3GGKBBXX:5:2208:2189:26072,J00121:27:H3GGKBBXX:5:2112:30289:37027,J00121:27:H3GGKBBXX:5:1112:4259:9719,J00121:27:H3GGKBBXX:5:2109:27052:3213,J00121:27:H3GGKBBXX:5:2213:13403:33721,J00121:27:H3GGKBBXX:5:2110:26788:3108,J00121:27:H3GGKBBXX:5:1207:9455:21465,J00121:27:H3GGKBBXX:5:2115:27935:48069,J00121:27:H3GGKBBXX:5:1119:23084:26090,J00121:27:H3GGKBBXX:5:2114:27671:3371,J00121:27:H3GGKBBXX:5:2101:20060:5059,J00121:27:H3GGKBBXX:5:1211:21186:21922,J00121:27:H3GGKBBXX:5:2210:21592:41018;sequence=TATAGTCCAAATGCTCTATACACAGTA;start=109563;subtype=IES;support_ref=0;support_variant=14;type=IES;
scaffold51_150_with_IES	MILORD	internal_eliminated_sequence	109805	109873	.	.	.	ID=MILORD.150.109805.109873;Name=MILORD.150.109805.109873;bounded_by_ta=TRUE;common_boundary=Both;end=109873;ies_id=IESPGM.PTET51.1.150.101493;ies_left_dist=0;ies_min_dist=0;ies_right_dist=0;junction_seq=ttgggtaagtcagcaTAattatactctttgac;read_names=J00121:27:H3GGKBBXX:5:1205:10937:46223,J00121:27:H3GGKBBXX:5:1124:20486:2598,J00121:27:H3GGKBBXX:5:1106:14215:12269,J00121:27:H3GGKBBXX:5:2107:21582:15469,J00121:27:H3GGKBBXX:5:2216:11982:19900,J00121:27:H3GGKBBXX:5:2220:16234:8910,J00121:27:H3GGKBBXX:5:1210:28158:3231,J00121:27:H3GGKBBXX:5:1110:7588:43234,J00121:27:H3GGKBBXX:5:1209:21288:41686,J00121:27:H3GGKBBXX:5:1223:26362:14467,J00121:27:H3GGKBBXX:5:2208:10125:4620,J00121:27:H3GGKBBXX:5:2113:17990:44412,J00121:27:H3GGKBBXX:5:1118:8826:32437,J00121:27:H3GGKBBXX:5:2222:9658:44148,J00121:27:H3GGKBBXX:5:2110:29741:9877,J00121:27:H3GGKBBXX:5:1228:22567:34125,J00121:27:H3GGKBBXX:5:1203:5061:36007,J00121:27:H3GGKBBXX:5:1104:3417:36183,J00121:27:H3GGKBBXX:5:2215:8044:38539,J00121:27:H3GGKBBXX:5:2212:21673:39787,J00121:27:H3GGKBBXX:5:1217:16741:11829,J00121:27:H3GGKBBXX:5:1117:30533:47084,J00121:27:H3GGKBBXX:5:2207:6106:8137,J00121:27:H3GGKBBXX:5:1206:6279:13746,J00121:27:H3GGKBBXX:5:1209:16285:13429,J00121:27:H3GGKBBXX:5:1204:4858:35339,J00121:27:H3GGKBBXX:5:1115:9029:48860,J00121:27:H3GGKBBXX:5:1109:10642:31189,J00121:27:H3GGKBBXX:5:1127:26291:12409,J00121:27:H3GGKBBXX:5:2113:8897:16665,J00121:27:H3GGKBBXX:5:1218:23794:29571,J00121:27:H3GGKBBXX:5:1227:5863:29835,J00121:27:H3GGKBBXX:5:2210:11008:13464,J00121:27:H3GGKBBXX:5:1123:27600:27865,J00121:27:H3GGKBBXX:5:2205:21511:48896,J00121:27:H3GGKBBXX:5:1127:10602:30696,J00121:27:H3GGKBBXX:5:2102:12347:19021,J00121:27:H3GGKBBXX:5:2124:8663:16717,J00121:27:H3GGKBBXX:5:2208:28452:48720,J00121:27:H3GGKBBXX:5:1112:23967:40737,J00121:27:H3GGKBBXX:5:1109:7080:23716,J00121:27:H3GGKBBXX:5:2210:24454:26459,J00121:27:H3GGKBBXX:5:2203:12307:45748;sequence=TATAGTGGAATGCAAGAAGTGTTTCTATTATTAAATGAAACCAAATGTAAAATCTCTATTGTTTAACCA;start=109805;subtype=IES;support_ref=0;support_variant=43;type=IES;
scaffold51_150_with_IES	MILORD	internal_eliminated_sequence	111572	111619	.	.	.	ID=MILORD.150.111572.111619;Name=MILORD.150.111572.111619;bounded_by_ta=TRUE;common_boundary=Both;end=111619;ies_id=IESPGM.PTET51.1.150.103191;ies_left_dist=0;ies_min_dist=0;ies_right_dist=0;junction_seq=ttatttatgtatataTAtttaattatcataaa;read_names=J00121:27:H3GGKBBXX:5:1210:26687:42952,J00121:27:H3GGKBBXX:5:2202:12865:6273,J00121:27:H3GGKBBXX:5:2212:12225:41458,J00121:27:H3GGKBBXX:5:1119:8247:4497,J00121:27:H3GGKBBXX:5:1223:12175:48931,J00121:27:H3GGKBBXX:5:2213:27133:38205,J00121:27:H3GGKBBXX:5:1220:4675:25527,J00121:27:H3GGKBBXX:5:1111:26514:22010,J00121:27:H3GGKBBXX:5:1126:17990:46029,J00121:27:H3GGKBBXX:5:2209:25784:31154,J00121:27:H3GGKBBXX:5:2118:12154:36200,J00121:27:H3GGKBBXX:5:2213:14316:49054,J00121:27:H3GGKBBXX:5:1115:24738:41088,J00121:27:H3GGKBBXX:5:2213:23074:43902,J00121:27:H3GGKBBXX:5:1121:6857:19953,J00121:27:H3GGKBBXX:5:1108:24160:30521,J00121:27:H3GGKBBXX:5:1106:27245:32842,J00121:27:H3GGKBBXX:5:1217:21805:43146,J00121:27:H3GGKBBXX:5:2227:15534:40262,J00121:27:H3GGKBBXX:5:2103:7730:3494,J00121:27:H3GGKBBXX:5:2219:17685:10510,J00121:27:H3GGKBBXX:5:1109:28310:39682,J00121:27:H3GGKBBXX:5:2207:5487:13429,J00121:27:H3GGKBBXX:5:1226:17056:22080,J00121:27:H3GGKBBXX:5:2116:24890:15821,J00121:27:H3GGKBBXX:5:1209:27265:14836,J00121:27:H3GGKBBXX:5:1214:20486:2703,J00121:27:H3GGKBBXX:5:2121:25530:45449,J00121:27:H3GGKBBXX:5:2120:32522:4180,J00121:27:H3GGKBBXX:5:2226:28716:1209,J00121:27:H3GGKBBXX:5:1228:17756:6202,J00121:27:H3GGKBBXX:5:2203:4279:27373,J00121:27:H3GGKBBXX:5:2104:23541:35286,J00121:27:H3GGKBBXX:5:2210:13880:20093,J00121:27:H3GGKBBXX:5:2118:5274:22450,J00121:27:H3GGKBBXX:5:1211:14590:17632,J00121:27:H3GGKBBXX:5:1219:7740:37449,J00121:27:H3GGKBBXX:5:2116:19390:5341,J00121:27:H3GGKBBXX:5:2225:18842:23417,J00121:27:H3GGKBBXX:5:2202:15168:6888,J00121:27:H3GGKBBXX:5:1126:13717:42108,J00121:27:H3GGKBBXX:5:1216:19350:17298,J00121:27:H3GGKBBXX:5:2202:19684:43409;sequence=TATTGTGCATCTCACTATCTAAAATTTATATTTAAATTAGGATTACAA;start=111572;subtype=IES;support_ref=8;support_variant=43;type=IES;
scaffold51_150_with_IES	MILORD	internal_eliminated_sequence	112060	112085	.	.	.	ID=MILORD.150.112060.112085;Name=MILORD.150.112060.112085;bounded_by_ta=TRUE;common_boundary=Both;end=112085;ies_id=IESPGM.PTET51.1.150.103631;ies_left_dist=0;ies_min_dist=0;ies_right_dist=0;junction_seq=tatcgacttgatatgTAacccaatgattcatc;read_names=J00121:27:H3GGKBBXX:5:2202:4432:34073,J00121:27:H3GGKBBXX:5:2203:15493:23557,J00121:27:H3GGKBBXX:5:1215:27783:22696,J00121:27:H3GGKBBXX:5:2223:29965:44482,J00121:27:H3GGKBBXX:5:2225:4127:32771,J00121:27:H3GGKBBXX:5:2203:13068:22942,J00121:27:H3GGKBBXX:5:2214:8440:5077,J00121:27:H3GGKBBXX:5:1101:23632:20111,J00121:27:H3GGKBBXX:5:2226:28331:35708,J00121:27:H3GGKBBXX:5:2211:22221:4268,J00121:27:H3GGKBBXX:5:2221:20060:7029,J00121:27:H3GGKBBXX:5:1117:12855:7732,J00121:27:H3GGKBBXX:5:1125:13961:38978,J00121:27:H3GGKBBXX:5:1221:12865:32613,J00121:27:H3GGKBBXX:5:1211:20537:42776,J00121:27:H3GGKBBXX:5:2223:17056:12972,J00121:27:H3GGKBBXX:5:1211:11708:41792,J00121:27:H3GGKBBXX:5:2222:24505:31716,J00121:27:H3GGKBBXX:5:1227:27174:1525,J00121:27:H3GGKBBXX:5:2119:2341:23522,J00121:27:H3GGKBBXX:5:1119:7862:29501,J00121:27:H3GGKBBXX:5:1115:20608:30063,J00121:27:H3GGKBBXX:5:1114:28808:31787,J00121:27:H3GGKBBXX:5:2115:22567:44570,J00121:27:H3GGKBBXX:5:1228:21237:7205,J00121:27:H3GGKBBXX:5:1124:11393:34706,J00121:27:H3GGKBBXX:5:2227:2909:34952,J00121:27:H3GGKBBXX:5:1206:20699:25544,J00121:27:H3GGKBBXX:5:1122:7902:31470,J00121:27:H3GGKBBXX:5:1226:10196:43251,J00121:27:H3GGKBBXX:5:1212:21684:42478,J00121:27:H3GGKBBXX:5:2216:23551:15152,J00121:27:H3GGKBBXX:5:2216:2706:21975,J00121:27:H3GGKBBXX:5:2209:10074:21201,J00121:27:H3GGKBBXX:5:1123:24688:42689,J00121:27:H3GGKBBXX:5:1215:23805:22942,J00121:27:H3GGKBBXX:5:2107:7852:37959,J00121:27:H3GGKBBXX:5:1224:10977:23294,J00121:27:H3GGKBBXX:5:2216:2869:18458,J00121:27:H3GGKBBXX:5:1101:17492:5816,J00121:27:H3GGKBBXX:5:2212:13778:38838,J00121:27:H3GGKBBXX:5:2102:23987:38064,J00121:27:H3GGKBBXX:5:1216:22719:48667,J00121:27:H3GGKBBXX:5:1112:9688:9702,J00121:27:H3GGKBBXX:5:1107:23206:27778,J00121:27:H3GGKBBXX:5:2205:3995:20375,J00121:27:H3GGKBBXX:5:2108:30665:24700,J00121:27:H3GGKBBXX:5:2217:15788:31312,J00121:27:H3GGKBBXX:5:1228:15696:24437,J00121:27:H3GGKBBXX:5:1207:6644:39805,J00121:27:H3GGKBBXX:5:1228:11698:5376,J00121:27:H3GGKBBXX:5:2209:14133:42056,J00121:27:H3GGKBBXX:5:2215:12571:49054,J00121:27:H3GGKBBXX:5:1212:11606:24806,J00121:27:H3GGKBBXX:5:1128:11109:22045,J00121:27:H3GGKBBXX:5:2113:24718:25087,J00121:27:H3GGKBBXX:5:1221:13585:15188,J00121:27:H3GGKBBXX:5:2126:23338:15909,J00121:27:H3GGKBBXX:5:2218:17421:4075,J00121:27:H3GGKBBXX:5:1224:23916:27250,J00121:27:H3GGKBBXX:5:2227:2037:35585,J00121:27:H3GGKBBXX:5:2114:7699:30274;sequence=TAGAGTTGATACTCTGATTTAGATTA;start=112060;subtype=IES;support_ref=6;support_variant=62;type=IES;
scaffold51_150_with_IES	MILORD	internal_eliminated_sequence	112892	112918	.	.	.	ID=MILORD.150.112892.112918;Name=MILORD.150.112892.112918;bounded_by_ta=TRUE;common_boundary=Both;end=112918;ies_id=IESPGM.PTET51.1.150.104437;ies_left_dist=0;ies_min_dist=0;ies_right_dist=0;junction_seq=cttttgagattgcaaTAtttatttgagtccca;read_names=J00121:27:H3GGKBBXX:5:2214:2564:49054,J00121:27:H3GGKBBXX:5:2209:9983:3459,J00121:27:H3GGKBBXX:5:2114:24698:32086,J00121:27:H3GGKBBXX:5:2118:22698:17474,J00121:27:H3GGKBBXX:5:2201:13991:35022,J00121:27:H3GGKBBXX:5:2101:18649:8699,J00121:27:H3GGKBBXX:5:1204:27387:10018,J00121:27:H3GGKBBXX:5:2206:8247:46416,J00121:27:H3GGKBBXX:5:2128:6816:25087,J00121:27:H3GGKBBXX:5:2207:30299:17104,J00121:27:H3GGKBBXX:5:1219:9638:37326,J00121:27:H3GGKBBXX:5:2227:18172:28094,J00121:27:H3GGKBBXX:5:1123:26849:2580,J00121:27:H3GGKBBXX:5:2206:27062:34670,J00121:27:H3GGKBBXX:5:2203:26037:42812,J00121:27:H3GGKBBXX:5:1114:22435:32103,J00121:27:H3GGKBBXX:5:1203:15168:39277,J00121:27:H3GGKBBXX:5:2114:30147:13394,J00121:27:H3GGKBBXX:5:1218:4523:35004,J00121:27:H3GGKBBXX:5:2108:12094:2545,J00121:27:H3GGKBBXX:5:2227:5315:36200,J00121:27:H3GGKBBXX:5:1114:22435:16137,J00121:27:H3GGKBBXX:5:1102:27641:41651,J00121:27:H3GGKBBXX:5:2206:13179:1472,J00121:27:H3GGKBBXX:5:1120:10845:45678,J00121:27:H3GGKBBXX:5:2220:31527:37835,J00121:27:H3GGKBBXX:5:1111:23642:9262,J00121:27:H3GGKBBXX:5:1115:16122:47014,J00121:27:H3GGKBBXX:5:2223:23673:11038,J00121:27:H3GGKBBXX:5:1210:13007:44289,J00121:27:H3GGKBBXX:5:2210:29944:20041,J00121:27:H3GGKBBXX:5:1102:24637:23118,J00121:27:H3GGKBBXX:5:2206:22201:15733,J00121:27:H3GGKBBXX:5:1115:15808:47208,J00121:27:H3GGKBBXX:5:1211:13555:16366,J00121:27:H3GGKBBXX:5:1205:10135:28833,J00121:27:H3GGKBBXX:5:1122:27702:37923,J00121:27:H3GGKBBXX:5:2122:29224:3108,J00121:27:H3GGKBBXX:5:1222:13037:43708,J00121:27:H3GGKBBXX:5:1222:16011:30890,J00121:27:H3GGKBBXX:5:1224:17746:41528;sequence=TATAATCAATAAAAAATTTGGTTACTA;start=112892;subtype=IES;support_ref=0;support_variant=41;type=IES;
scaffold51_150_with_IES	MILORD	internal_eliminated_sequence	113899	113924	.	.	.	ID=MILORD.150.113899.113924;Name=MILORD.150.113899.113924;bounded_by_ta=TRUE;common_boundary=Both;end=113924;ies_id=IESPGM.PTET51.1.150.105417;ies_left_dist=0;ies_min_dist=0;ies_right_dist=0;junction_seq=tctaatttgatgatgTAccaagttagtcaaaa;read_names=J00121:27:H3GGKBBXX:5:2212:10470:16190,J00121:27:H3GGKBBXX:5:1105:6421:25914,J00121:27:H3GGKBBXX:5:1202:29274:18388,J00121:27:H3GGKBBXX:5:1204:25997:12884,J00121:27:H3GGKBBXX:5:2228:17320:24577,J00121:27:H3GGKBBXX:5:2221:13565:30415,J00121:27:H3GGKBBXX:5:2216:30604:13306,J00121:27:H3GGKBBXX:5:2220:20902:4233,J00121:27:H3GGKBBXX:5:2224:24718:42671,J00121:27:H3GGKBBXX:5:2115:29873:38416,J00121:27:H3GGKBBXX:5:1205:14407:40842,J00121:27:H3GGKBBXX:5:1101:20983:37994,J00121:27:H3GGKBBXX:5:1116:9759:8312,J00121:27:H3GGKBBXX:5:1112:20699:18827,J00121:27:H3GGKBBXX:5:2227:28290:3530,J00121:27:H3GGKBBXX:5:1109:17208:2861,J00121:27:H3GGKBBXX:5:2219:5325:34108,J00121:27:H3GGKBBXX:5:1224:22912:12427,J00121:27:H3GGKBBXX:5:1215:25164:2439,J00121:27:H3GGKBBXX:5:1202:22495:17263;sequence=TATAGTTGGTCATAAAGATTTGATTA;start=113899;subtype=IES;support_ref=0;support_variant=20;type=IES;
scaffold51_150_with_IES	MILORD	internal_eliminated_sequence	114007	114034	.	.	.	ID=MILORD.150.114007.114034;Name=MILORD.150.114007.114034;bounded_by_ta=TRUE;common_boundary=Both;end=114034;ies_id=IESPGM.PTET51.1.150.105499;ies_left_dist=0;ies_min_dist=0;ies_right_dist=0;junction_seq=tcattaataagcattTAcataaaggcttaaaa;read_names=J00121:27:H3GGKBBXX:5:1110:4310:41141,J00121:27:H3GGKBBXX:5:1201:19745:44605,J00121:27:H3GGKBBXX:5:1101:21846:18212,J00121:27:H3GGKBBXX:5:1215:21349:30995,J00121:27:H3GGKBBXX:5:2117:4066:2457,J00121:27:H3GGKBBXX:5:1113:11058:33246,J00121:27:H3GGKBBXX:5:1205:23784:15065,J00121:27:H3GGKBBXX:5:1113:22739:19654,J00121:27:H3GGKBBXX:5:2210:17685:24366,J00121:27:H3GGKBBXX:5:1127:4493:40825,J00121:27:H3GGKBBXX:5:1105:26687:48227,J00121:27:H3GGKBBXX:5:2202:16863:22555,J00121:27:H3GGKBBXX:5:1204:27702:23927,J00121:27:H3GGKBBXX:5:2219:5213:8277,J00121:27:H3GGKBBXX:5:1102:23612:7099,J00121:27:H3GGKBBXX:5:2213:14783:19337,J00121:27:H3GGKBBXX:5:1211:17655:44148,J00121:27:H3GGKBBXX:5:1204:28016:3125,J00121:27:H3GGKBBXX:5:1222:28838:5675,J00121:27:H3GGKBBXX:5:2116:6350:18792,J00121:27:H3GGKBBXX:5:1221:6015:30837,J00121:27:H3GGKBBXX:5:2116:5223:36675,J00121:27:H3GGKBBXX:5:1216:16681:21043,J00121:27:H3GGKBBXX:5:2213:30695:9913,J00121:27:H3GGKBBXX:5:1105:26910:30995,J00121:27:H3GGKBBXX:5:1125:30817:32701,J00121:27:H3GGKBBXX:5:2104:18842:37800,J00121:27:H3GGKBBXX:5:1220:6969:2703,J00121:27:H3GGKBBXX:5:2227:12905:2650,J00121:27:H3GGKBBXX:5:1221:1671:20498,J00121:27:H3GGKBBXX:5:1115:25073:33615,J00121:27:H3GGKBBXX:5:1223:31984:25228,J00121:27:H3GGKBBXX:5:2218:24403:11776,J00121:27:H3GGKBBXX:5:2104:10105:28639,J00121:27:H3GGKBBXX:5:2110:2747:46768,J00121:27:H3GGKBBXX:5:2228:4594:9491,J00121:27:H3GGKBBXX:5:2116:7080:31382,J00121:27:H3GGKBBXX:5:2225:23602:47172,J00121:27:H3GGKBBXX:5:2126:14631:46575,J00121:27:H3GGKBBXX:5:2125:5081:5903,J00121:27:H3GGKBBXX:5:1211:19025:48878,J00121:27:H3GGKBBXX:5:1220:10998:29202,J00121:27:H3GGKBBXX:5:2215:22262:2826,J00121:27:H3GGKBBXX:5:2214:16944:15979,J00121:27:H3GGKBBXX:5:1109:24170:20129;sequence=TATAATTCAAGTGGAATTAGTGGCACTG;start=114007;subtype=IES;support_ref=0;support_variant=45;type=IES;
scaffold51_150_with_IES	MILORD	internal_eliminated_sequence	114432	114517	.	.	.	ID=MILORD.150.114432.114517;Name=MILORD.150.114432.114517;bounded_by_ta=TRUE;common_boundary=Both;end=114517;ies_id=IESPGM.PTET51.1.150.105896;ies_left_dist=0;ies_min_dist=0;ies_right_dist=0;junction_seq=tgattgtgtttaggcTAttaacagcctcctac;read_names=J00121:27:H3GGKBBXX:5:1216:21897:27021,J00121:27:H3GGKBBXX:5:2111:21085:19601,J00121:27:H3GGKBBXX:5:2111:21207:19531,J00121:27:H3GGKBBXX:5:1201:30726:24630,J00121:27:H3GGKBBXX:5:2220:18873:42319,J00121:27:H3GGKBBXX:5:2213:29680:11601,J00121:27:H3GGKBBXX:5:2218:7811:13799,J00121:27:H3GGKBBXX:5:1219:15493:29817,J00121:27:H3GGKBBXX:5:1227:15493:47577,J00121:27:H3GGKBBXX:5:2214:25063:19636,J00121:27:H3GGKBBXX:5:1115:19339:44535,J00121:27:H3GGKBBXX:5:2202:9628:30310,J00121:27:H3GGKBBXX:5:2115:10328:31136,J00121:27:H3GGKBBXX:5:2115:4604:41229,J00121:27:H3GGKBBXX:5:2123:29589:18933,J00121:27:H3GGKBBXX:5:1207:28097:36358,J00121:27:H3GGKBBXX:5:1127:13869:48350,J00121:27:H3GGKBBXX:5:2108:26169:5868,J00121:27:H3GGKBBXX:5:1119:17614:23470,J00121:27:H3GGKBBXX:5:1222:9861:25333,J00121:27:H3GGKBBXX:5:2108:25550:1525,J00121:27:H3GGKBBXX:5:2218:2270:4127,J00121:27:H3GGKBBXX:5:1125:7527:31804,J00121:27:H3GGKBBXX:5:1225:19258:44957,J00121:27:H3GGKBBXX:5:2106:29153:9772,J00121:27:H3GGKBBXX:5:1219:9445:31576,J00121:27:H3GGKBBXX:5:1223:17969:30767,J00121:27:H3GGKBBXX:5:2208:23165:7978,J00121:27:H3GGKBBXX:5:2110:31304:32560,J00121:27:H3GGKBBXX:5:1228:20730:34108,J00121:27:H3GGKBBXX:5:1128:24018:4602,J00121:27:H3GGKBBXX:5:1116:25296:29255,J00121:27:H3GGKBBXX:5:2128:30025:39383,J00121:27:H3GGKBBXX:5:2203:13809:2422,J00121:27:H3GGKBBXX:5:1211:27539:6378,J00121:27:H3GGKBBXX:5:2225:16701:12568,J00121:27:H3GGKBBXX:5:1209:16711:3055,J00121:27:H3GGKBBXX:5:1107:19948:47383,J00121:27:H3GGKBBXX:5:2120:31812:1472,J00121:27:H3GGKBBXX:5:1104:3031:40016,J00121:27:H3GGKBBXX:5:2107:9628:34706,J00121:27:H3GGKBBXX:5:1101:23399:45555,J00121:27:H3GGKBBXX:5:2215:29772:2193,J00121:27:H3GGKBBXX:5:2120:7466:30222,J00121:27:H3GGKBBXX:5:1109:26230:16243,J00121:27:H3GGKBBXX:5:1122:9810:28270,J00121:27:H3GGKBBXX:5:1101:24688:29219,J00121:27:H3GGKBBXX:5:2223:5345:20322,J00121:27:H3GGKBBXX:5:2125:8765:37501,J00121:27:H3GGKBBXX:5:1222:23135:33246;sequence=TATTATCGAAAAAATGATCGATTCTGTTTATTCTCAATTATCAATATAAGTATTTAAAATTATCATATTGTGTCAGTAATCCACTA;start=114432;subtype=IES;support_ref=12;support_variant=50;type=IES;
scaffold51_150_with_IES	MILORD	internal_eliminated_sequence	114757	114784	.	.	.	ID=MILORD.150.114757.114784;Name=MILORD.150.114757.114784;bounded_by_ta=TRUE;common_boundary=Both;end=114784;ies_id=IESPGM.PTET51.1.150.106135;ies_left_dist=0;ies_min_dist=0;ies_right_dist=0;junction_seq=tttcccattgatagaTAaataaaattattgtt;read_names=J00121:27:H3GGKBBXX:5:2223:12845:16647,J00121:27:H3GGKBBXX:5:2112:31071:45906,J00121:27:H3GGKBBXX:5:2212:25246:16120,J00121:27:H3GGKBBXX:5:2124:25540:46909,J00121:27:H3GGKBBXX:5:2109:27296:38381,J00121:27:H3GGKBBXX:5:2122:22830:47700,J00121:27:H3GGKBBXX:5:2112:25043:30327,J00121:27:H3GGKBBXX:5:2120:27559:14889,J00121:27:H3GGKBBXX:5:1222:16701:44113,J00121:27:H3GGKBBXX:5:1204:7385:29589,J00121:27:H3GGKBBXX:5:1213:8755:4426,J00121:27:H3GGKBBXX:5:1102:24150:15627,J00121:27:H3GGKBBXX:5:2216:15767:5042,J00121:27:H3GGKBBXX:5:2215:9871:22713,J00121:27:H3GGKBBXX:5:1201:32207:14080,J00121:27:H3GGKBBXX:5:1211:8207:15645,J00121:27:H3GGKBBXX:5:2201:30391:20181;sequence=TATGGTTTATTAAAATATACTTTAGTTA;start=114757;subtype=IES;support_ref=3;support_variant=17;type=IES;
scaffold51_150_with_IES	MILORD	internal_eliminated_sequence	115596	115655	.	.	.	ID=MILORD.150.115596.115655;Name=MILORD.150.115596.115655;bounded_by_ta=TRUE;common_boundary=Both;end=115655;ies_id=IESPGM.PTET51.1.150.106946;ies_left_dist=0;ies_min_dist=0;ies_right_dist=0;junction_seq=agttctttcatttaaTAtctgacaaattgcaa;read_names=J00121:27:H3GGKBBXX:5:2115:17300:25316,J00121:27:H3GGKBBXX:5:1205:19339:23997,J00121:27:H3GGKBBXX:5:1225:10257:36675,J00121:27:H3GGKBBXX:5:2114:26666:7644,J00121:27:H3GGKBBXX:5:2210:4452:8049,J00121:27:H3GGKBBXX:5:2120:17269:36095,J00121:27:H3GGKBBXX:5:1106:28858:26177,J00121:27:H3GGKBBXX:5:2119:23155:1033,J00121:27:H3GGKBBXX:5:2228:1499:41757,J00121:27:H3GGKBBXX:5:1107:25784:9842,J00121:27:H3GGKBBXX:5:2113:23845:34688,J00121:27:H3GGKBBXX:5:2217:29833:48192,J00121:27:H3GGKBBXX:5:2120:16336:17069,J00121:27:H3GGKBBXX:5:1206:21552:30925,J00121:27:H3GGKBBXX:5:2217:14641:31962,J00121:27:H3GGKBBXX:5:2117:5771:33756,J00121:27:H3GGKBBXX:5:1222:8288:27461,J00121:27:H3GGKBBXX:5:1117:17624:39523,J00121:27:H3GGKBBXX:5:1110:19136:39576,J00121:27:H3GGKBBXX:5:2125:4219:37220,J00121:27:H3GGKBBXX:5:2111:8968:19531,J00121:27:H3GGKBBXX:5:2111:32532:44218,J00121:27:H3GGKBBXX:5:2218:15706:25017,J00121:27:H3GGKBBXX:5:1216:11759:37167,J00121:27:H3GGKBBXX:5:2102:13413:24806,J00121:27:H3GGKBBXX:5:1212:24373:10458,J00121:27:H3GGKBBXX:5:2101:5193:19566,J00121:27:H3GGKBBXX:5:2226:20730:17649,J00121:27:H3GGKBBXX:5:1224:6593:15698,J00121:27:H3GGKBBXX:5:2202:31274:26107,J00121:27:H3GGKBBXX:5:1116:8349:12620,J00121:27:H3GGKBBXX:5:2124:25641:30134,J00121:27:H3GGKBBXX:5:2220:28432:24806,J00121:27:H3GGKBBXX:5:2217:15544:23012,J00121:27:H3GGKBBXX:5:1108:2808:18775,J00121:27:H3GGKBBXX:5:1211:18883:22819,J00121:27:H3GGKBBXX:5:2120:15016:17456,J00121:27:H3GGKBBXX:5:1113:9729:9842,J00121:27:H3GGKBBXX:5:1108:30005:38609,J00121:27:H3GGKBBXX:5:1127:26880:32771,J00121:27:H3GGKBBXX:5:2113:10855:7539,J00121:27:H3GGKBBXX:5:1113:26768:22590,J00121:27:H3GGKBBXX:5:1101:29660:21764,J00121:27:H3GGKBBXX:5:2109:27509:18036,J00121:27:H3GGKBBXX:5:2205:11079:8172,J00121:27:H3GGKBBXX:5:2209:6837:35075,J00121:27:H3GGKBBXX:5:2207:12063:6079,J00121:27:H3GGKBBXX:5:1214:15412:31154,J00121:27:H3GGKBBXX:5:2213:14296:3020,J00121:27:H3GGKBBXX:5:1206:3873:40420,J00121:27:H3GGKBBXX:5:2207:11891:6519,J00121:27:H3GGKBBXX:5:2117:9770:5692,J00121:27:H3GGKBBXX:5:1103:10084:23821,J00121:27:H3GGKBBXX:5:2115:10277:26723,J00121:27:H3GGKBBXX:5:2211:29559:19337,J00121:27:H3GGKBBXX:5:1211:9425:2035,J00121:27:H3GGKBBXX:5:1126:25388:6624,J00121:27:H3GGKBBXX:5:2115:10906:35163,J00121:27:H3GGKBBXX:5:2124:14651:45062,J00121:27:H3GGKBBXX:5:1116:27610:16840,J00121:27:H3GGKBBXX:5:2210:27438:37114,J00121:27:H3GGKBBXX:5:1109:5852:25034,J00121:27:H3GGKBBXX:5:1125:24282:23909,J00121:27:H3GGKBBXX:5:1126:28250:17667,J00121:27:H3GGKBBXX:5:2225:10206:27057,J00121:27:H3GGKBBXX:5:1101:5416:39998,J00121:27:H3GGKBBXX:5:1107:15463:15170,J00121:27:H3GGKBBXX:5:1226:10571:42601,J00121:27:H3GGKBBXX:5:1211:19218:27584,J00121:27:H3GGKBBXX:5:2205:15442:44535,J00121:27:H3GGKBBXX:5:2108:20527:6572;sequence=TACAGCGAGTTTGAATTATGATTTCAAAATTAAATGTATACACATTGTCTCTCCCTTCTG;start=115596;subtype=IES;support_ref=2;support_variant=71;type=IES;
scaffold51_150_with_IES	MILORD	internal_eliminated_sequence	116774	116849	.	.	.	ID=MILORD.150.116774.116849;Name=MILORD.150.116774.116849;bounded_by_ta=TRUE;common_boundary=Both;end=116849;ies_id=IESPGM.PTET51.1.150.108064;ies_left_dist=0;ies_min_dist=0;ies_right_dist=0;junction_seq=tttacttttagtttaTAattgtcgaagaatat;read_names=J00121:27:H3GGKBBXX:5:1211:11525:21078,J00121:27:H3GGKBBXX:5:2219:10307:7644,J00121:27:H3GGKBBXX:5:1208:5041:34389,J00121:27:H3GGKBBXX:5:2105:14844:10440,J00121:27:H3GGKBBXX:5:1215:18162:42671,J00121:27:H3GGKBBXX:5:2228:30949:17948,J00121:27:H3GGKBBXX:5:1206:21298:38504,J00121:27:H3GGKBBXX:5:2104:23541:14607,J00121:27:H3GGKBBXX:5:2225:11830:16753,J00121:27:H3GGKBBXX:5:1112:26017:10915,J00121:27:H3GGKBBXX:5:1206:6106:17878,J00121:27:H3GGKBBXX:5:2208:21947:22116,J00121:27:H3GGKBBXX:5:2208:11475:6958,J00121:27:H3GGKBBXX:5:1115:23186:31751,J00121:27:H3GGKBBXX:5:2115:24789:45889,J00121:27:H3GGKBBXX:5:1217:16965:6343,J00121:27:H3GGKBBXX:5:1126:28270:2932,J00121:27:H3GGKBBXX:5:1227:6309:43163,J00121:27:H3GGKBBXX:5:2226:15483:5605,J00121:27:H3GGKBBXX:5:1225:3254:10932,J00121:27:H3GGKBBXX:5:2203:6340:46627,J00121:27:H3GGKBBXX:5:1201:7283:22344,J00121:27:H3GGKBBXX:5:1226:14935:33738,J00121:27:H3GGKBBXX:5:2110:18659:1297,J00121:27:H3GGKBBXX:5:2204:5893:15610,J00121:27:H3GGKBBXX:5:2228:5051:47313,J00121:27:H3GGKBBXX:5:1215:26707:14326,J00121:27:H3GGKBBXX:5:2107:18081:42390,J00121:27:H3GGKBBXX:5:2104:7182:21078,J00121:27:H3GGKBBXX:5:1221:9100:41774,J00121:27:H3GGKBBXX:5:1113:19187:19548,J00121:27:H3GGKBBXX:5:2203:7080:46012,J00121:27:H3GGKBBXX:5:1223:8359:7679,J00121:27:H3GGKBBXX:5:2209:6573:11899,J00121:27:H3GGKBBXX:5:1208:16153:9121;sequence=TACAGTAGGTATTCTATTCGTTTAATCATTTATAATGATTATTAATTATGCAAAAAAGGAATAATCTAATTTATTG;start=116774;subtype=IES;support_ref=0;support_variant=35;type=IES;
scaffold51_150_with_IES	MILORD	internal_eliminated_sequence	117389	117471	.	.	.	ID=MILORD.150.117389.117471;Name=MILORD.150.117389.117471;bounded_by_ta=TRUE;common_boundary=Both;end=117471;ies_id=IESPGM.PTET51.1.150.108603;ies_left_dist=0;ies_min_dist=0;ies_right_dist=0;junction_seq=gatctctatatcttgTAgcgatattcaaagag;read_names=J00121:27:H3GGKBBXX:5:2106:11099:47489,J00121:27:H3GGKBBXX:5:2109:22171:38468,J00121:27:H3GGKBBXX:5:2201:23297:49212,J00121:27:H3GGKBBXX:5:2214:27143:39594,J00121:27:H3GGKBBXX:5:1204:19421:37396,J00121:27:H3GGKBBXX:5:1118:18680:11143,J00121:27:H3GGKBBXX:5:1220:5609:43216,J00121:27:H3GGKBBXX:5:1107:4432:11003,J00121:27:H3GGKBBXX:5:2104:20080:2176,J00121:27:H3GGKBBXX:5:1226:14174:46416,J00121:27:H3GGKBBXX:5:2227:7354:5481,J00121:27:H3GGKBBXX:5:1123:4432:40332,J00121:27:H3GGKBBXX:5:1212:18243:14010,J00121:27:H3GGKBBXX:5:2102:25459:33123,J00121:27:H3GGKBBXX:5:2102:12987:33105,J00121:27:H3GGKBBXX:5:2104:23115:38662,J00121:27:H3GGKBBXX:5:1117:12083:31048,J00121:27:H3GGKBBXX:5:1118:21471:17948,J00121:27:H3GGKBBXX:5:1123:28747:31294,J00121:27:H3GGKBBXX:5:2215:16183:9104,J00121:27:H3GGKBBXX:5:1222:29538:18493,J00121:27:H3GGKBBXX:5:2215:19106:15152,J00121:27:H3GGKBBXX:5:2208:15676:1472,J00121:27:H3GGKBBXX:5:2109:25043:2791,J00121:27:H3GGKBBXX:5:1221:7334:24366,J00121:27:H3GGKBBXX:5:1114:30726:28920,J00121:27:H3GGKBBXX:5:1212:17817:8945,J00121:27:H3GGKBBXX:5:1227:12256:9051,J00121:27:H3GGKBBXX:5:2220:30249:46311,J00121:27:H3GGKBBXX:5:1219:8024:26582,J00121:27:H3GGKBBXX:5:1122:14945:30556,J00121:27:H3GGKBBXX:5:1221:11109:9385,J00121:27:H3GGKBBXX:5:1114:27762:33949,J00121:27:H3GGKBBXX:5:2112:28645:41247,J00121:27:H3GGKBBXX:5:2224:17726:23733,J00121:27:H3GGKBBXX:5:2227:24312:34090,J00121:27:H3GGKBBXX:5:1125:20324:36745,J00121:27:H3GGKBBXX:5:1124:26758:17263,J00121:27:H3GGKBBXX:5:1112:25418:47858,J00121:27:H3GGKBBXX:5:2223:22922:18564,J00121:27:H3GGKBBXX:5:2119:2158:14168,J00121:27:H3GGKBBXX:5:2119:6147:39963,J00121:27:H3GGKBBXX:5:2216:19664:23505,J00121:27:H3GGKBBXX:5:2113:16467:11847,J00121:27:H3GGKBBXX:5:2219:6725:48597;sequence=TATTATGAATGTAAGGTAGTAATTAATTAATGGTTATTTTGATATTTCAAAAACATTATTTAGAATTAAATATCATTTTATAA;start=117389;subtype=IES;support_ref=0;support_variant=45;type=IES;
scaffold51_150_with_IES	MILORD	internal_eliminated_sequence	119334	119402	.	.	.	ID=MILORD.150.119334.119402;Name=MILORD.150.119334.119402;bounded_by_ta=TRUE;common_boundary=Both;end=119402;ies_id=IESPGM.PTET51.1.150.110465;ies_left_dist=0;ies_min_dist=0;ies_right_dist=0;junction_seq=agattcaataattctTAtaatgaacgagctaa;read_names=J00121:27:H3GGKBBXX:5:2205:30817:29852,J00121:27:H3GGKBBXX:5:2207:22435:48737,J00121:27:H3GGKBBXX:5:2114:27844:24173,J00121:27:H3GGKBBXX:5:1124:3863:48280,J00121:27:H3GGKBBXX:5:2208:3549:15170,J00121:27:H3GGKBBXX:5:1104:15148:19056,J00121:27:H3GGKBBXX:5:1202:22465:11161,J00121:27:H3GGKBBXX:5:1204:22952:5956,J00121:27:H3GGKBBXX:5:1215:23693:43216,J00121:27:H3GGKBBXX:5:2224:20435:41546,J00121:27:H3GGKBBXX:5:2227:6238:21729,J00121:27:H3GGKBBXX:5:1210:10632:29096,J00121:27:H3GGKBBXX:5:1219:6938:43691,J00121:27:H3GGKBBXX:5:2203:13869:10405,J00121:27:H3GGKBBXX:5:2214:20689:31857,J00121:27:H3GGKBBXX:5:2120:1884:34969,J00121:27:H3GGKBBXX:5:1103:17797:48755,J00121:27:H3GGKBBXX:5:2108:18416:10897,J00121:27:H3GGKBBXX:5:2211:10805:36921,J00121:27:H3GGKBBXX:5:1206:5315:29940,J00121:27:H3GGKBBXX:5:1126:26819:31294,J00121:27:H3GGKBBXX:5:1222:13900:28674,J00121:27:H3GGKBBXX:5:2121:14143:44675,J00121:27:H3GGKBBXX:5:2113:2301:36429,J00121:27:H3GGKBBXX:5:2212:25702:20850,J00121:27:H3GGKBBXX:5:2119:28940:26142,J00121:27:H3GGKBBXX:5:2212:24850:35514,J00121:27:H3GGKBBXX:5:2124:23084:19162,J00121:27:H3GGKBBXX:5:2116:8734:2352,J00121:27:H3GGKBBXX:5:1212:6299:20428,J00121:27:H3GGKBBXX:5:2125:27235:47067,J00121:27:H3GGKBBXX:5:2118:7750:43726,J00121:27:H3GGKBBXX:5:2213:4614:38996,J00121:27:H3GGKBBXX:5:2101:11332:27637;sequence=TACAGTAAATCTATTATAACAATAATAATAATAAAACTAAACAAAAATAAAACAATCTAAAAATAACCA;start=119334;subtype=IES;support_ref=2;support_variant=34;type=IES;
scaffold51_150_with_IES	MILORD	internal_eliminated_sequence	119348	119402	.	.	.	ID=MILORD.150.119348.119402;Name=MILORD.150.119348.119402;bounded_by_ta=TRUE;common_boundary=RIGHT;end=119402;ies_id=IESPGM.PTET51.1.150.110465;ies_left_dist=-14;ies_min_dist=0;ies_right_dist=0;junction_seq=ttacagtaaatctatTAtaatgaacgagctaa;read_names=J00121:27:H3GGKBBXX:5:1205:29538:2176;sequence=TATAACAATAATAATAATAAAACTAAACAAAAATAAAACAATCTAAAAATAACCA;start=119348;subtype=PARTIAL_INTERNAL;support_ref=0;support_variant=1;type=ALTERNATIVE;
scaffold51_150_with_IES	MILORD	internal_eliminated_sequence	119825	119852	.	.	.	ID=MILORD.150.119825.119852;Name=MILORD.150.119825.119852;bounded_by_ta=TRUE;common_boundary=Both;end=119852;ies_id=IESPGM.PTET51.1.150.110887;ies_left_dist=0;ies_min_dist=0;ies_right_dist=0;junction_seq=agatgctgcttacagTAtcatctctgggaatc;read_names=J00121:27:H3GGKBBXX:5:2120:3833:23962,J00121:27:H3GGKBBXX:5:1123:5984:10071,J00121:27:H3GGKBBXX:5:1224:19857:20181,J00121:27:H3GGKBBXX:5:1218:6959:41581,J00121:27:H3GGKBBXX:5:1218:22810:18968,J00121:27:H3GGKBBXX:5:1212:28371:46293,J00121:27:H3GGKBBXX:5:1108:3153:27145,J00121:27:H3GGKBBXX:5:1111:18436:14238,J00121:27:H3GGKBBXX:5:2104:27620:3776,J00121:27:H3GGKBBXX:5:2206:15767:7011,J00121:27:H3GGKBBXX:5:2216:6745:45291,J00121:27:H3GGKBBXX:5:1216:13007:16788;sequence=TATAATTACAAGTGAAATAGATTATTTA;start=119825;subtype=IES;support_ref=9;support_variant=12;type=IES;
scaffold51_150_with_IES	MILORD	internal_eliminated_sequence	120697	120724	.	.	.	ID=MILORD.150.120697.120724;Name=MILORD.150.120697.120724;bounded_by_ta=TRUE;common_boundary=Both;end=120724;ies_id=IESPGM.PTET51.1.150.111731;ies_left_dist=0;ies_min_dist=0;ies_right_dist=0;junction_seq=ttcaataacatttgtTActtttcttctccttc;read_names=J00121:27:H3GGKBBXX:5:1103:27488:28375,J00121:27:H3GGKBBXX:5:1213:8917:10370,J00121:27:H3GGKBBXX:5:2109:11018:21113,J00121:27:H3GGKBBXX:5:2218:24089:48368,J00121:27:H3GGKBBXX:5:1102:9780:10247,J00121:27:H3GGKBBXX:5:1127:16254:42284,J00121:27:H3GGKBBXX:5:2101:12763:19707,J00121:27:H3GGKBBXX:5:2212:19238:15627,J00121:27:H3GGKBBXX:5:2228:14722:47471,J00121:27:H3GGKBBXX:5:1110:8329:16032,J00121:27:H3GGKBBXX:5:2219:14702:31048,J00121:27:H3GGKBBXX:5:2106:23348:24718,J00121:27:H3GGKBBXX:5:2202:18893:19496,J00121:27:H3GGKBBXX:5:1205:20486:2141,J00121:27:H3GGKBBXX:5:2228:20324:10053,J00121:27:H3GGKBBXX:5:2202:23794:19830,J00121:27:H3GGKBBXX:5:1122:14976:20375,J00121:27:H3GGKBBXX:5:2201:23246:44377,J00121:27:H3GGKBBXX:5:1210:14894:19214,J00121:27:H3GGKBBXX:5:2119:3275:1965,J00121:27:H3GGKBBXX:5:1222:12601:18159,J00121:27:H3GGKBBXX:5:1121:8105:16207,J00121:27:H3GGKBBXX:5:2125:22952:22977,J00121:27:H3GGKBBXX:5:1120:2169:14010,J00121:27:H3GGKBBXX:5:2218:15706:45942,J00121:27:H3GGKBBXX:5:2104:4076:7996,J00121:27:H3GGKBBXX:5:2208:3853:23083,J00121:27:H3GGKBBXX:5:1124:16153:12919,J00121:27:H3GGKBBXX:5:2222:13717:31277,J00121:27:H3GGKBBXX:5:1217:12601:47665,J00121:27:H3GGKBBXX:5:2212:13159:1367,J00121:27:H3GGKBBXX:5:1102:25733:5323,J00121:27:H3GGKBBXX:5:1222:3234:20006;sequence=TATGATACAGAATGCATCTCCTTAGCTA;start=120697;subtype=IES;support_ref=6;support_variant=33;type=IES;
scaffold51_150_with_IES	MILORD	internal_eliminated_sequence	121151	121180	.	.	.	ID=MILORD.150.121151.121180;Name=MILORD.150.121151.121180;bounded_by_ta=TRUE;common_boundary=Both;end=121180;ies_id=IESPGM.PTET51.1.150.112157;ies_left_dist=0;ies_min_dist=0;ies_right_dist=0;junction_seq=tgagaaaaggtagtgTAaatgtacttgggtta;read_names=J00121:27:H3GGKBBXX:5:2109:18903:15891,J00121:27:H3GGKBBXX:5:1103:22962:2563,J00121:27:H3GGKBBXX:5:1109:2980:41897,J00121:27:H3GGKBBXX:5:1109:20253:26494,J00121:27:H3GGKBBXX:5:2120:31588:25034,J00121:27:H3GGKBBXX:5:1207:6208:39893,J00121:27:H3GGKBBXX:5:1228:9313:39506,J00121:27:H3GGKBBXX:5:1124:11231:3582,J00121:27:H3GGKBBXX:5:1126:18020:22239,J00121:27:H3GGKBBXX:5:2112:15767:33316,J00121:27:H3GGKBBXX:5:1115:16193:40877,J00121:27:H3GGKBBXX:5:2115:6167:34160,J00121:27:H3GGKBBXX:5:1117:24271:32648,J00121:27:H3GGKBBXX:5:1128:10176:42548,J00121:27:H3GGKBBXX:5:1116:4107:47928,J00121:27:H3GGKBBXX:5:1220:24941:6062,J00121:27:H3GGKBBXX:5:1104:8166:34178,J00121:27:H3GGKBBXX:5:1111:11393:31259,J00121:27:H3GGKBBXX:5:1110:23368:12620,J00121:27:H3GGKBBXX:5:1226:2889:47542,J00121:27:H3GGKBBXX:5:1213:4239:32965,J00121:27:H3GGKBBXX:5:1115:16650:26125,J00121:27:H3GGKBBXX:5:2213:3924:2914,J00121:27:H3GGKBBXX:5:2111:17817:26740,J00121:27:H3GGKBBXX:5:2222:11302:2017,J00121:27:H3GGKBBXX:5:2226:22090:40297,J00121:27:H3GGKBBXX:5:1118:14692:32156,J00121:27:H3GGKBBXX:5:1209:12733:36991,J00121:27:H3GGKBBXX:5:2216:19441:16823,J00121:27:H3GGKBBXX:5:1202:14631:39119,J00121:27:H3GGKBBXX:5:1225:6208:11548,J00121:27:H3GGKBBXX:5:1115:15625:39154,J00121:27:H3GGKBBXX:5:2119:19258:39893,J00121:27:H3GGKBBXX:5:2213:26179:48368,J00121:27:H3GGKBBXX:5:2217:28148:4936,J00121:27:H3GGKBBXX:5:2119:28483:17685,J00121:27:H3GGKBBXX:5:1128:11454:18951,J00121:27:H3GGKBBXX:5:2224:28452:17491,J00121:27:H3GGKBBXX:5:1109:7984:5059,J00121:27:H3GGKBBXX:5:1122:32004:40561,J00121:27:H3GGKBBXX:5:1206:5700:26775,J00121:27:H3GGKBBXX:5:1210:6532:33141;sequence=TATAATAGAACCAGATCTACGTATTAACCA;start=121151;subtype=IES;support_ref=6;support_variant=42;type=IES;
scaffold51_150_with_IES	MILORD	internal_eliminated_sequence	122229	122275	.	.	.	ID=MILORD.150.122229.122275;Name=MILORD.150.122229.122275;bounded_by_ta=TRUE;common_boundary=Both;end=122275;ies_id=IESPGM.PTET51.1.150.113205;ies_left_dist=0;ies_min_dist=0;ies_right_dist=0;junction_seq=ctaattatggagtaaTAtcgtattaggtgtca;read_names=J00121:27:H3GGKBBXX:5:2125:13991:48139,J00121:27:H3GGKBBXX:5:2111:30289:43884,J00121:27:H3GGKBBXX:5:1110:25530:41932,J00121:27:H3GGKBBXX:5:1121:10845:14308,J00121:27:H3GGKBBXX:5:1223:15859:19584,J00121:27:H3GGKBBXX:5:2123:10206:13025,J00121:27:H3GGKBBXX:5:1103:11789:20691,J00121:27:H3GGKBBXX:5:1202:23703:12286,J00121:27:H3GGKBBXX:5:2216:18578:13113,J00121:27:H3GGKBBXX:5:2106:3610:31593,J00121:27:H3GGKBBXX:5:1212:23926:21676,J00121:27:H3GGKBBXX:5:1120:14844:45432,J00121:27:H3GGKBBXX:5:1102:23612:11038,J00121:27:H3GGKBBXX:5:2207:19867:49247,J00121:27:H3GGKBBXX:5:2204:13667:38539,J00121:27:H3GGKBBXX:5:2219:26839:10686,J00121:27:H3GGKBBXX:5:2125:14012:48175,J00121:27:H3GGKBBXX:5:2113:27346:25703,J00121:27:H3GGKBBXX:5:1219:17158:39277,J00121:27:H3GGKBBXX:5:1115:24109:22696,J00121:27:H3GGKBBXX:5:1103:11475:21236,J00121:27:H3GGKBBXX:5:1110:8552:33897,J00121:27:H3GGKBBXX:5:1121:24860:8734,J00121:27:H3GGKBBXX:5:1123:15128:4426,J00121:27:H3GGKBBXX:5:1206:13768:33967,J00121:27:H3GGKBBXX:5:1213:13920:48755,J00121:27:H3GGKBBXX:5:1111:23713:34319,J00121:27:H3GGKBBXX:5:1127:13687:20287,J00121:27:H3GGKBBXX:5:1217:5274:11688,J00121:27:H3GGKBBXX:5:1201:14864:14484,J00121:27:H3GGKBBXX:5:2117:25997:7152,J00121:27:H3GGKBBXX:5:2220:5335:18089,J00121:27:H3GGKBBXX:5:1122:18487:19355,J00121:27:H3GGKBBXX:5:2210:15757:13922,J00121:27:H3GGKBBXX:5:1105:13393:3037,J00121:27:H3GGKBBXX:5:1202:13139:29395,J00121:27:H3GGKBBXX:5:2111:11586:20726,J00121:27:H3GGKBBXX:5:1208:25083:8453,J00121:27:H3GGKBBXX:5:1117:25956:44957,J00121:27:H3GGKBBXX:5:1207:5883:29483,J00121:27:H3GGKBBXX:5:1118:26169:13746,J00121:27:H3GGKBBXX:5:1203:5193:11055,J00121:27:H3GGKBBXX:5:1109:1499:8699,J00121:27:H3GGKBBXX:5:2123:27945:30890,J00121:27:H3GGKBBXX:5:1109:4066:6642,J00121:27:H3GGKBBXX:5:2223:8501:39330,J00121:27:H3GGKBBXX:5:2120:10774:9403,J00121:27:H3GGKBBXX:5:2212:13362:8471,J00121:27:H3GGKBBXX:5:1220:11424:21571,J00121:27:H3GGKBBXX:5:1217:7121:9649,J00121:27:H3GGKBBXX:5:1222:20851:42724,J00121:27:H3GGKBBXX:5:1108:26646:33879;sequence=TACAGTAGGACTAATGAAATAATTTGAGATATAACAAGAAATATCTG;start=122229;subtype=IES;support_ref=0;support_variant=52;type=IES;
scaffold51_150_with_IES	MILORD	internal_eliminated_sequence	123006	123032	.	.	.	ID=MILORD.150.123006.123032;Name=MILORD.150.123006.123032;bounded_by_ta=TRUE;common_boundary=Both;end=123032;ies_id=IESPGM.PTET51.1.150.113935;ies_left_dist=0;ies_min_dist=0;ies_right_dist=0;junction_seq=atctacgacgtattcTActgatactcgaccaa;read_names=J00121:27:H3GGKBBXX:5:1205:2534:47559,J00121:27:H3GGKBBXX:5:2101:26839:6325,J00121:27:H3GGKBBXX:5:2205:15869:30151,J00121:27:H3GGKBBXX:5:2113:30614:46733,J00121:27:H3GGKBBXX:5:2126:10003:5886,J00121:27:H3GGKBBXX:5:2207:3894:17948,J00121:27:H3GGKBBXX:5:1219:23003:17685,J00121:27:H3GGKBBXX:5:2114:30310:12058,J00121:27:H3GGKBBXX:5:1128:14509:45871,J00121:27:H3GGKBBXX:5:1127:27681:11759,J00121:27:H3GGKBBXX:5:1204:12073:15698,J00121:27:H3GGKBBXX:5:2220:13900:31031,J00121:27:H3GGKBBXX:5:1221:9120:34143,J00121:27:H3GGKBBXX:5:1212:6766:23557,J00121:27:H3GGKBBXX:5:1226:11129:15996,J00121:27:H3GGKBBXX:5:1121:25449:8383,J00121:27:H3GGKBBXX:5:2228:9283:32173;sequence=TATAGTTGGATAGCAATCATTGCTGTA;start=123006;subtype=IES;support_ref=0;support_variant=17;type=IES;
scaffold51_150_with_IES	MILORD	internal_eliminated_sequence	124538	124594	.	.	.	ID=MILORD.150.124538.124594;Name=MILORD.150.124538.124594;bounded_by_ta=TRUE;common_boundary=Both;end=124594;ies_id=IESPGM.PTET51.1.150.115440;ies_left_dist=0;ies_min_dist=0;ies_right_dist=0;junction_seq=taaatactaattatgTAcattaaagattacat;read_names=J00121:27:H3GGKBBXX:5:2224:29203:45484,J00121:27:H3GGKBBXX:5:1209:26240:33563,J00121:27:H3GGKBBXX:5:1212:26453:1472,J00121:27:H3GGKBBXX:5:1215:18588:6413,J00121:27:H3GGKBBXX:5:1215:14884:9385,J00121:27:H3GGKBBXX:5:2219:30726:35251,J00121:27:H3GGKBBXX:5:1110:5934:14308,J00121:27:H3GGKBBXX:5:1221:1732:12937,J00121:27:H3GGKBBXX:5:2219:7750:4233,J00121:27:H3GGKBBXX:5:2222:26200:9719,J00121:27:H3GGKBBXX:5:1201:31304:22116,J00121:27:H3GGKBBXX:5:2118:22069:35268,J00121:27:H3GGKBBXX:5:2216:28006:26494,J00121:27:H3GGKBBXX:5:1222:3955:18089,J00121:27:H3GGKBBXX:5:2120:8369:25351,J00121:27:H3GGKBBXX:5:2117:8217:17421,J00121:27:H3GGKBBXX:5:2221:9861:16717,J00121:27:H3GGKBBXX:5:1111:11373:3969,J00121:27:H3GGKBBXX:5:1218:25398:7767,J00121:27:H3GGKBBXX:5:2210:8806:48860,J00121:27:H3GGKBBXX:5:2204:28026:43445,J00121:27:H3GGKBBXX:5:2209:11099:2826,J00121:27:H3GGKBBXX:5:1119:21450:31875,J00121:27:H3GGKBBXX:5:1105:12773:48456,J00121:27:H3GGKBBXX:5:1109:13474:16190,J00121:27:H3GGKBBXX:5:2123:3254:43216,J00121:27:H3GGKBBXX:5:2216:28919:8805,J00121:27:H3GGKBBXX:5:1212:26585:20551,J00121:27:H3GGKBBXX:5:2118:12002:32138,J00121:27:H3GGKBBXX:5:2222:21156:24542,J00121:27:H3GGKBBXX:5:1222:18852:19320,J00121:27:H3GGKBBXX:5:2213:2605:5868,J00121:27:H3GGKBBXX:5:2219:5842:26599,J00121:27:H3GGKBBXX:5:1111:21491:45871,J00121:27:H3GGKBBXX:5:1206:22333:7697,J00121:27:H3GGKBBXX:5:1114:5386:32173,J00121:27:H3GGKBBXX:5:2221:10125:27725,J00121:27:H3GGKBBXX:5:1102:12449:12761,J00121:27:H3GGKBBXX:5:2220:16741:42390,J00121:27:H3GGKBBXX:5:2106:3965:34213,J00121:27:H3GGKBBXX:5:2117:2402:45361,J00121:27:H3GGKBBXX:5:1107:4432:16559,J00121:27:H3GGKBBXX:5:2201:32207:17175,J00121:27:H3GGKBBXX:5:2103:9384:19654,J00121:27:H3GGKBBXX:5:1212:2595:9965,J00121:27:H3GGKBBXX:5:1105:3904:13078,J00121:27:H3GGKBBXX:5:1118:30076:25861,J00121:27:H3GGKBBXX:5:1225:11941:35057,J00121:27:H3GGKBBXX:5:1228:28980:9649,J00121:27:H3GGKBBXX:5:2218:3904:39207;sequence=TATTATTAATTTAATATATTATTATATTCATATTTAATATTATTATACTTTTAATAA;start=124538;subtype=IES;support_ref=4;support_variant=50;type=IES;
scaffold51_150_with_IES	MILORD	internal_eliminated_sequence	124964	125008	.	.	.	ID=MILORD.150.124964.125008;Name=MILORD.150.124964.125008;bounded_by_ta=TRUE;common_boundary=Both;end=125008;ies_id=IESPGM.PTET51.1.150.115809;ies_left_dist=0;ies_min_dist=0;ies_right_dist=0;junction_seq=agcaatacttaatgaTAaatggcataccctca;read_names=J00121:27:H3GGKBBXX:5:1123:16102:23944,J00121:27:H3GGKBBXX:5:2217:11870:9860,J00121:27:H3GGKBBXX:5:2221:30888:28498,J00121:27:H3GGKBBXX:5:1219:18974:42354,J00121:27:H3GGKBBXX:5:1112:20050:35989,J00121:27:H3GGKBBXX:5:1217:6360:45959,J00121:27:H3GGKBBXX:5:1226:24485:45080,J00121:27:H3GGKBBXX:5:1104:27428:23804,J00121:27:H3GGKBBXX:5:1123:6948:35303,J00121:27:H3GGKBBXX:5:1124:29843:15188,J00121:27:H3GGKBBXX:5:1223:10490:30855,J00121:27:H3GGKBBXX:5:1115:20496:24208,J00121:27:H3GGKBBXX:5:2205:23439:40526,J00121:27:H3GGKBBXX:5:2227:29528:20621,J00121:27:H3GGKBBXX:5:2224:14955:21360,J00121:27:H3GGKBBXX:5:1226:27103:35831,J00121:27:H3GGKBBXX:5:2106:28503:38011,J00121:27:H3GGKBBXX:5:1121:10784:31927,J00121:27:H3GGKBBXX:5:2111:26636:48526,J00121:27:H3GGKBBXX:5:1113:12652:9948,J00121:27:H3GGKBBXX:5:2201:14945:17368,J00121:27:H3GGKBBXX:5:2224:14986:21483,J00121:27:H3GGKBBXX:5:1208:22384:13658,J00121:27:H3GGKBBXX:5:1127:30584:10528,J00121:27:H3GGKBBXX:5:1109:12885:2123,J00121:27:H3GGKBBXX:5:2110:10632:33316,J00121:27:H3GGKBBXX:5:2103:6299:14484,J00121:27:H3GGKBBXX:5:1115:23115:17702,J00121:27:H3GGKBBXX:5:2204:27793:35514,J00121:27:H3GGKBBXX:5:1215:15371:18951,J00121:27:H3GGKBBXX:5:1104:11069:3160;sequence=TACAGGACGAATAGAATTCTAATTGACAGCCTCTTTCAACAACTA;start=124964;subtype=IES;support_ref=15;support_variant=31;type=IES;
scaffold51_150_with_IES	MILORD	internal_eliminated_sequence	126217	126245	.	.	.	ID=MILORD.150.126217.126245;Name=MILORD.150.126217.126245;bounded_by_ta=TRUE;common_boundary=Both;end=126245;ies_id=IESPGM.PTET51.1.150.117017;ies_left_dist=0;ies_min_dist=0;ies_right_dist=0;junction_seq=ctattcaaaatgaggTAtaatttgtttgactt;read_names=J00121:27:H3GGKBBXX:5:1105:17249:40561,J00121:27:H3GGKBBXX:5:2103:19512:10440,J00121:27:H3GGKBBXX:5:1107:7730:35356,J00121:27:H3GGKBBXX:5:1122:8014:26740,J00121:27:H3GGKBBXX:5:1114:18243:20269,J00121:27:H3GGKBBXX:5:2109:20202:38222,J00121:27:H3GGKBBXX:5:2225:11911:7609,J00121:27:H3GGKBBXX:5:2209:17929:4321,J00121:27:H3GGKBBXX:5:2209:4401:16049,J00121:27:H3GGKBBXX:5:1113:16062:18951,J00121:27:H3GGKBBXX:5:2128:24464:43603,J00121:27:H3GGKBBXX:5:2213:25408:24771,J00121:27:H3GGKBBXX:5:2101:3041:29061,J00121:27:H3GGKBBXX:5:1215:20111:15522,J00121:27:H3GGKBBXX:5:2103:14661:22749,J00121:27:H3GGKBBXX:5:1216:13200:32771,J00121:27:H3GGKBBXX:5:1107:4462:2756,J00121:27:H3GGKBBXX:5:2119:6735:8172,J00121:27:H3GGKBBXX:5:2222:23916:38046,J00121:27:H3GGKBBXX:5:1204:11475:16278,J00121:27:H3GGKBBXX:5:1202:16620:17069,J00121:27:H3GGKBBXX:5:1226:23054:22274,J00121:27:H3GGKBBXX:5:1203:29031:31154,J00121:27:H3GGKBBXX:5:1108:23744:28358,J00121:27:H3GGKBBXX:5:2205:15635:10616,J00121:27:H3GGKBBXX:5:1226:22952:21465,J00121:27:H3GGKBBXX:5:2219:15686:11161,J00121:27:H3GGKBBXX:5:1105:12723:11513,J00121:27:H3GGKBBXX:5:2201:13677:13763;sequence=TATAGTTTGTATCACATTGTAAATCACTA;start=126217;subtype=IES;support_ref=6;support_variant=29;type=IES;
scaffold51_150_with_IES	MILORD	internal_eliminated_sequence	126217	126247	.	.	.	ID=MILORD.150.126217.126247;Name=MILORD.150.126217.126247;bounded_by_ta=TRUE;common_boundary=LEFT;end=126247;ies_id=IESPGM.PTET51.1.150.117017;ies_left_dist=0;ies_min_dist=0;ies_right_dist=-2;junction_seq=ctattcaaaatgaggTAatttgtttgacttct;read_names=J00121:27:H3GGKBBXX:5:2106:21125:16928;sequence=TATAGTTTGTATCACATTGTAAATCACTATA;start=126217;subtype=PARTIAL_EXTERNAL;support_ref=3;support_variant=1;type=ALTERNATIVE;
scaffold51_150_with_IES	MILORD	internal_eliminated_sequence	127223	127299	.	.	.	ID=MILORD.150.127223.127299;Name=MILORD.150.127223.127299;bounded_by_ta=TRUE;common_boundary=Both;end=127299;ies_id=IESPGM.PTET51.1.150.117994;ies_left_dist=0;ies_min_dist=0;ies_right_dist=0;junction_seq=atagatattatcttgTAtaaggaccaactatc;read_names=J00121:27:H3GGKBBXX:5:2202:23216:21676,J00121:27:H3GGKBBXX:5:2220:32339:13289,J00121:27:H3GGKBBXX:5:2207:12743:22661,J00121:27:H3GGKBBXX:5:2226:5538:8945,J00121:27:H3GGKBBXX:5:1214:12043:15574,J00121:27:H3GGKBBXX:5:1120:16955:35163,J00121:27:H3GGKBBXX:5:2115:3559:32771,J00121:27:H3GGKBBXX:5:2102:20121:13359,J00121:27:H3GGKBBXX:5:1221:22384:17491,J00121:27:H3GGKBBXX:5:2118:25885:38046,J00121:27:H3GGKBBXX:5:1125:9841:12954,J00121:27:H3GGKBBXX:5:1108:2514:46434,J00121:27:H3GGKBBXX:5:2218:22019:19214,J00121:27:H3GGKBBXX:5:2216:23460:16542,J00121:27:H3GGKBBXX:5:1118:28260:22291,J00121:27:H3GGKBBXX:5:1117:24353:41968,J00121:27:H3GGKBBXX:5:1215:7618:11530,J00121:27:H3GGKBBXX:5:1225:8349:7627,J00121:27:H3GGKBBXX:5:2126:22983:45326,J00121:27:H3GGKBBXX:5:2212:16001:6853,J00121:27:H3GGKBBXX:5:2126:17137:2281,J00121:27:H3GGKBBXX:5:1113:5578:42354,J00121:27:H3GGKBBXX:5:1119:10581:33967,J00121:27:H3GGKBBXX:5:1202:16305:40227,J00121:27:H3GGKBBXX:5:1113:24282:44447,J00121:27:H3GGKBBXX:5:2212:17056:41282,J00121:27:H3GGKBBXX:5:2220:10653:26564,J00121:27:H3GGKBBXX:5:1119:13017:44623,J00121:27:H3GGKBBXX:5:2119:13037:48175,J00121:27:H3GGKBBXX:5:2222:5406:37589,J00121:27:H3GGKBBXX:5:1224:27813:28657,J00121:27:H3GGKBBXX:5:1221:15737:5270,J00121:27:H3GGKBBXX:5:1211:15057:48544,J00121:27:H3GGKBBXX:5:2213:13027:26388,J00121:27:H3GGKBBXX:5:2208:25631:11442,J00121:27:H3GGKBBXX:5:1219:31923:33492,J00121:27:H3GGKBBXX:5:1105:14022:33809,J00121:27:H3GGKBBXX:5:2206:17178:9842,J00121:27:H3GGKBBXX:5:2104:31578:12075,J00121:27:H3GGKBBXX:5:2112:15432:45045,J00121:27:H3GGKBBXX:5:2117:26382:16858,J00121:27:H3GGKBBXX:5:2224:7050:40086,J00121:27:H3GGKBBXX:5:1125:13321:24261,J00121:27:H3GGKBBXX:5:1122:11170:46100,J00121:27:H3GGKBBXX:5:2207:17411:28920,J00121:27:H3GGKBBXX:5:2117:20831:17474,J00121:27:H3GGKBBXX:5:1217:16204:41845,J00121:27:H3GGKBBXX:5:1109:7699:49089,J00121:27:H3GGKBBXX:5:2107:21694:6519,J00121:27:H3GGKBBXX:5:1227:32461:40367,J00121:27:H3GGKBBXX:5:2128:6654:43269,J00121:27:H3GGKBBXX:5:1126:12550:31576,J00121:27:H3GGKBBXX:5:2213:16904:35989,J00121:27:H3GGKBBXX:5:1215:27610:25808,J00121:27:H3GGKBBXX:5:2226:4097:44886,J00121:27:H3GGKBBXX:5:2220:10439:8154,J00121:27:H3GGKBBXX:5:1211:6938:34547,J00121:27:H3GGKBBXX:5:1117:7912:25298,J00121:27:H3GGKBBXX:5:1106:5660:43058,J00121:27:H3GGKBBXX:5:2207:9902:13095,J00121:27:H3GGKBBXX:5:2227:13829:6747,J00121:27:H3GGKBBXX:5:1225:24028:47208,J00121:27:H3GGKBBXX:5:2106:5000:3969,J00121:27:H3GGKBBXX:5:1207:10744:29747,J00121:27:H3GGKBBXX:5:1207:4249:9807,J00121:27:H3GGKBBXX:5:2116:16254:24173,J00121:27:H3GGKBBXX:5:1221:6674:43867,J00121:27:H3GGKBBXX:5:2103:28574:5956,J00121:27:H3GGKBBXX:5:2115:27610:39488,J00121:27:H3GGKBBXX:5:1123:30157:6624,J00121:27:H3GGKBBXX:5:1126:10947:34530,J00121:27:H3GGKBBXX:5:2227:13697:6835,J00121:27:H3GGKBBXX:5:2212:31243:4813,J00121:27:H3GGKBBXX:5:2216:14519:15821,J00121:27:H3GGKBBXX:5:1206:16376:28885,J00121:27:H3GGKBBXX:5:1109:7801:49054,J00121:27:H3GGKBBXX:5:1118:6370:38451,J00121:27:H3GGKBBXX:5:2107:17269:24841,J00121:27:H3GGKBBXX:5:1221:6451:32472,J00121:27:H3GGKBBXX:5:1116:20669:21483,J00121:27:H3GGKBBXX:5:2221:26727:10880,J00121:27:H3GGKBBXX:5:1201:21359:42407,J00121:27:H3GGKBBXX:5:1222:17797:34371,J00121:27:H3GGKBBXX:5:2107:25276:31540;sequence=TATGGTTGTCATCAATTAATTCCTACTAATCTATAATCTACATATTATTGAAATCAACAAAACAAGAGAATCTACCA;start=127223;subtype=IES;support_ref=6;support_variant=84;type=IES;
scaffold51_150_with_IES	MILORD	internal_eliminated_sequence	127727	127771	.	.	.	ID=MILORD.150.127727.127771;Name=MILORD.150.127727.127771;bounded_by_ta=TRUE;common_boundary=Both;end=127771;ies_id=IESPGM.PTET51.1.150.118421;ies_left_dist=0;ies_min_dist=0;ies_right_dist=0;junction_seq=attcattattctcttTAtaatacatctcatct;read_names=J00121:27:H3GGKBBXX:5:2207:6806:31048,J00121:27:H3GGKBBXX:5:1202:4919:28164,J00121:27:H3GGKBBXX:5:2215:10257:18353,J00121:27:H3GGKBBXX:5:2120:25307:1701,J00121:27:H3GGKBBXX:5:1215:16741:30433,J00121:27:H3GGKBBXX:5:1112:20557:10036,J00121:27:H3GGKBBXX:5:1104:4442:44183,J00121:27:H3GGKBBXX:5:1104:19725:7679,J00121:27:H3GGKBBXX:5:2119:24485:32982,J00121:27:H3GGKBBXX:5:1218:6076:12937,J00121:27:H3GGKBBXX:5:1208:4462:14010,J00121:27:H3GGKBBXX:5:2226:18122:15205,J00121:27:H3GGKBBXX:5:1208:28016:7521,J00121:27:H3GGKBBXX:5:1109:27519:20058,J00121:27:H3GGKBBXX:5:2204:12225:1613,J00121:27:H3GGKBBXX:5:1211:27965:41827,J00121:27:H3GGKBBXX:5:2110:8836:31083,J00121:27:H3GGKBBXX:5:2101:14884:45854,J00121:27:H3GGKBBXX:5:1225:25378:29079,J00121:27:H3GGKBBXX:5:2113:5761:36306,J00121:27:H3GGKBBXX:5:2206:18213:28938,J00121:27:H3GGKBBXX:5:2111:28473:45906,J00121:27:H3GGKBBXX:5:1206:31832:22678,J00121:27:H3GGKBBXX:5:1128:15615:26090,J00121:27:H3GGKBBXX:5:2202:32339:13324,J00121:27:H3GGKBBXX:5:2217:9059:41493,J00121:27:H3GGKBBXX:5:1108:4016:32613,J00121:27:H3GGKBBXX:5:1222:28229:43831,J00121:27:H3GGKBBXX:5:2221:2777:21184,J00121:27:H3GGKBBXX:5:1227:26220:44464,J00121:27:H3GGKBBXX:5:2227:17553:10985,J00121:27:H3GGKBBXX:5:2213:22861:40016,J00121:27:H3GGKBBXX:5:1123:7496:21061,J00121:27:H3GGKBBXX:5:1220:3782:17896,J00121:27:H3GGKBBXX:5:2105:16214:48544,J00121:27:H3GGKBBXX:5:2123:19705:16014,J00121:27:H3GGKBBXX:5:1119:19451:14555,J00121:27:H3GGKBBXX:5:2227:22759:27742,J00121:27:H3GGKBBXX:5:1128:16457:40526,J00121:27:H3GGKBBXX:5:2218:24890:31365,J00121:27:H3GGKBBXX:5:2101:11505:16893,J00121:27:H3GGKBBXX:5:1124:6482:15750,J00121:27:H3GGKBBXX:5:2216:10906:34389,J00121:27:H3GGKBBXX:5:1214:28280:29219,J00121:27:H3GGKBBXX:5:1102:19999:10299,J00121:27:H3GGKBBXX:5:2102:6461:27285,J00121:27:H3GGKBBXX:5:2215:30360:33105,J00121:27:H3GGKBBXX:5:2207:11972:2580,J00121:27:H3GGKBBXX:5:2209:27072:48157,J00121:27:H3GGKBBXX:5:2111:7638:36077,J00121:27:H3GGKBBXX:5:1125:5954:15539,J00121:27:H3GGKBBXX:5:1218:6948:46100,J00121:27:H3GGKBBXX:5:1223:24342:13675,J00121:27:H3GGKBBXX:5:1127:21562:43708,J00121:27:H3GGKBBXX:5:1107:8450:19443,J00121:27:H3GGKBBXX:5:1127:8166:34178,J00121:27:H3GGKBBXX:5:1218:10561:34987,J00121:27:H3GGKBBXX:5:2202:6522:30380;sequence=TATACTTGTTTATTTCAATTAGAAATATCCATCTGATAATAAGTA;start=127727;subtype=IES;support_ref=6;support_variant=58;type=IES;
scaffold51_150_with_IES	MILORD	internal_eliminated_sequence	133258	133313	.	.	.	ID=MILORD.150.133258.133313;Name=MILORD.150.133258.133313;bounded_by_ta=TRUE;common_boundary=Both;end=133313;ies_id=IESPGM.PTET51.1.150.123907;ies_left_dist=0;ies_min_dist=0;ies_right_dist=0;junction_seq=ctgcaattggttttcTAactattaatggtaac;read_names=J00121:27:H3GGKBBXX:5:2210:12692:46170,J00121:27:H3GGKBBXX:5:1208:27001:46276,J00121:27:H3GGKBBXX:5:1228:24576:32789,J00121:27:H3GGKBBXX:5:2209:17411:6202,J00121:27:H3GGKBBXX:5:1228:10653:38592,J00121:27:H3GGKBBXX:5:1210:21197:15610,J00121:27:H3GGKBBXX:5:1212:24830:27391,J00121:27:H3GGKBBXX:5:2206:26819:46065,J00121:27:H3GGKBBXX:5:2112:1712:34952,J00121:27:H3GGKBBXX:5:2113:25702:46205,J00121:27:H3GGKBBXX:5:1206:26139:14291,J00121:27:H3GGKBBXX:5:1124:25357:25281,J00121:27:H3GGKBBXX:5:1106:10622:2281,J00121:27:H3GGKBBXX:5:1124:25367:25298,J00121:27:H3GGKBBXX:5:2124:10937:28534,J00121:27:H3GGKBBXX:5:2118:14245:45062,J00121:27:H3GGKBBXX:5:2216:30543:21149,J00121:27:H3GGKBBXX:5:1216:14529:32297,J00121:27:H3GGKBBXX:5:2219:10490:4655,J00121:27:H3GGKBBXX:5:1119:31781:4690,J00121:27:H3GGKBBXX:5:2104:10521:48983,J00121:27:H3GGKBBXX:5:2122:15747:1209,J00121:27:H3GGKBBXX:5:1101:20344:1930,J00121:27:H3GGKBBXX:5:1122:14732:3846,J00121:27:H3GGKBBXX:5:2210:15848:40526,J00121:27:H3GGKBBXX:5:2225:9465:44482,J00121:27:H3GGKBBXX:5:1121:13981:2826,J00121:27:H3GGKBBXX:5:2120:24261:8435,J00121:27:H3GGKBBXX:5:2118:14387:39787,J00121:27:H3GGKBBXX:5:1102:26737:9069,J00121:27:H3GGKBBXX:5:2212:19136:24314,J00121:27:H3GGKBBXX:5:1111:14539:34178,J00121:27:H3GGKBBXX:5:2222:29457:23030;sequence=TATAGACCCTTCATCAATATTTAATTCCAAATCTTTACATAATTTCAATAATCCCA;start=133258;subtype=IES;support_ref=0;support_variant=33;type=IES;
```
