## Supplementary material for "RNA-mediated nucleosome depletion is required for elimination of transposon-derived DNA": MILORD.gff3 (part 28 of 106)

```
scaffold51_150_with_IES	MILORD	internal_eliminated_sequence	133402	133447	.	.	.	ID=MILORD.150.133402.133447;Name=MILORD.150.133402.133447;bounded_by_ta=TRUE;common_boundary=Both;end=133447;ies_id=IESPGM.PTET51.1.150.123995;ies_left_dist=0;ies_min_dist=0;ies_right_dist=0;junction_seq=ttatataattttataTAtatgcaatgcataat;read_names=J00121:27:H3GGKBBXX:5:2220:29244:2826,J00121:27:H3GGKBBXX:5:2113:13595:44886,J00121:27:H3GGKBBXX:5:1107:29193:19267,J00121:27:H3GGKBBXX:5:2126:16691:25808,J00121:27:H3GGKBBXX:5:2218:19329:45959,J00121:27:H3GGKBBXX:5:1118:29214:34459,J00121:27:H3GGKBBXX:5:1107:6979:27338,J00121:27:H3GGKBBXX:5:2108:26291:14062,J00121:27:H3GGKBBXX:5:1123:25357:13922,J00121:27:H3GGKBBXX:5:2202:20161:32490,J00121:27:H3GGKBBXX:5:1110:28412:48860,J00121:27:H3GGKBBXX:5:1128:23064:15539,J00121:27:H3GGKBBXX:5:2113:2524:31294,J00121:27:H3GGKBBXX:5:1227:19177:23892,J00121:27:H3GGKBBXX:5:1107:23206:32560,J00121:27:H3GGKBBXX:5:2119:17026:1982,J00121:27:H3GGKBBXX:5:1216:15463:36341,J00121:27:H3GGKBBXX:5:1106:24292:13236,J00121:27:H3GGKBBXX:5:2227:5680:28498,J00121:27:H3GGKBBXX:5:1202:15788:38451,J00121:27:H3GGKBBXX:5:2208:22678:35198,J00121:27:H3GGKBBXX:5:1203:31091:36059,J00121:27:H3GGKBBXX:5:2203:19167:49089,J00121:27:H3GGKBBXX:5:2128:27519:34829,J00121:27:H3GGKBBXX:5:1212:15179:40702,J00121:27:H3GGKBBXX:5:2111:6319:34776,J00121:27:H3GGKBBXX:5:2220:9364:15891,J00121:27:H3GGKBBXX:5:1227:3163:6027,J00121:27:H3GGKBBXX:5:1115:12033:3952,J00121:27:H3GGKBBXX:5:2122:4411:2000,J00121:27:H3GGKBBXX:5:1102:12773:20252,J00121:27:H3GGKBBXX:5:2208:17574:12990,J00121:27:H3GGKBBXX:5:2207:13332:39260,J00121:27:H3GGKBBXX:5:2101:5984:30784,J00121:27:H3GGKBBXX:5:2202:21876:23083,J00121:27:H3GGKBBXX:5:2103:6847:8471,J00121:27:H3GGKBBXX:5:2117:8775:20498,J00121:27:H3GGKBBXX:5:1120:17929:43638,J00121:27:H3GGKBBXX:5:1103:16254:33176,J00121:27:H3GGKBBXX:5:1113:15716:28797,J00121:27:H3GGKBBXX:5:1106:11962:9104,J00121:27:H3GGKBBXX:5:1104:16518:10422,J00121:27:H3GGKBBXX:5:2110:24403:5165,J00121:27:H3GGKBBXX:5:2116:26666:44183,J00121:27:H3GGKBBXX:5:2106:22698:7521,J00121:27:H3GGKBBXX:5:1125:14113:3231,J00121:27:H3GGKBBXX:5:1208:27458:10950,J00121:27:H3GGKBBXX:5:2219:23571:3371,J00121:27:H3GGKBBXX:5:2116:11363:13588,J00121:27:H3GGKBBXX:5:1106:16965:19003,J00121:27:H3GGKBBXX:5:1127:14387:26564,J00121:27:H3GGKBBXX:5:2123:28879:12849,J00121:27:H3GGKBBXX:5:1105:5852:18142,J00121:27:H3GGKBBXX:5:1206:18365:41124;sequence=TATAGTAATTAATCAATATTGATTTCTTAGAAAATATTATATACTA;start=133402;subtype=IES;support_ref=3;support_variant=54;type=IES;
scaffold51_150_with_IES	MILORD	internal_eliminated_sequence	133402	133445	.	.	.	ID=MILORD.150.133402.133445;Name=MILORD.150.133402.133445;bounded_by_ta=TRUE;common_boundary=LEFT;end=133445;ies_id=IESPGM.PTET51.1.150.123995;ies_left_dist=0;ies_min_dist=0;ies_right_dist=2;junction_seq=ttatataattttataTAtatatgcaatgcata;read_names=J00121:27:H3GGKBBXX:5:2210:21399:36499;sequence=TATAGTAATTAATCAATATTGATTTCTTAGAAAATATTATATAC;start=133402;subtype=PARTIAL_INTERNAL;support_ref=1;support_variant=1;type=ALTERNATIVE;
scaffold51_150_with_IES	MILORD	internal_eliminated_sequence	138729	138794	.	.	.	ID=MILORD.150.138729.138794;Name=MILORD.150.138729.138794;bounded_by_ta=TRUE;common_boundary=LEFT;end=138794;ies_id=IESPGM.PTET51.1.150.129276;ies_left_dist=0;ies_min_dist=0;ies_right_dist=-7;junction_seq=ctttcctgatcaaggTAtaatatctaatattg;read_names=J00121:27:H3GGKBBXX:5:1209:16275:36235;sequence=TATTGTTGCAGAAATTAATCCCCCTCCCCAATTATACATTTTATTCAATAAATCCACAATACTCTA;start=138729;subtype=PARTIAL_EXTERNAL;support_ref=0;support_variant=1;type=ALTERNATIVE;
scaffold51_150_with_IES	MILORD	internal_eliminated_sequence	138729	138787	.	.	.	ID=MILORD.150.138729.138787;Name=MILORD.150.138729.138787;bounded_by_ta=TRUE;common_boundary=Both;end=138787;ies_id=IESPGM.PTET51.1.150.129276;ies_left_dist=0;ies_min_dist=0;ies_right_dist=0;junction_seq=ctttcctgatcaaggTActctatataatatct;read_names=J00121:27:H3GGKBBXX:5:1124:20415:36657,J00121:27:H3GGKBBXX:5:1210:2666:18493,J00121:27:H3GGKBBXX:5:1126:22567:7504,J00121:27:H3GGKBBXX:5:2209:17980:42776,J00121:27:H3GGKBBXX:5:2128:28879:41721,J00121:27:H3GGKBBXX:5:2226:4026:8541,J00121:27:H3GGKBBXX:5:2101:12033:33000,J00121:27:H3GGKBBXX:5:1109:28361:15926,J00121:27:H3GGKBBXX:5:1223:4493:31646,J00121:27:H3GGKBBXX:5:1217:19624:16366,J00121:27:H3GGKBBXX:5:2209:22201:24103,J00121:27:H3GGKBBXX:5:2227:17249:26424,J00121:27:H3GGKBBXX:5:1215:15250:1191,J00121:27:H3GGKBBXX:5:1104:4838:18951,J00121:27:H3GGKBBXX:5:1112:31598:37326,J00121:27:H3GGKBBXX:5:2115:29295:44869,J00121:27:H3GGKBBXX:5:2222:16823:11688,J00121:27:H3GGKBBXX:5:2209:2453:12814,J00121:27:H3GGKBBXX:5:2215:7628:20480,J00121:27:H3GGKBBXX:5:1217:29143:18792,J00121:27:H3GGKBBXX:5:1215:12560:32015,J00121:27:H3GGKBBXX:5:2213:27154:12216,J00121:27:H3GGKBBXX:5:2227:17239:27145,J00121:27:H3GGKBBXX:5:2107:24586:10616,J00121:27:H3GGKBBXX:5:1126:13190:18933,J00121:27:H3GGKBBXX:5:2113:2189:8348,J00121:27:H3GGKBBXX:5:1116:20811:36394,J00121:27:H3GGKBBXX:5:2205:26951:6906,J00121:27:H3GGKBBXX:5:2121:27854:17860,J00121:27:H3GGKBBXX:5:2215:9749:13500,J00121:27:H3GGKBBXX:5:1203:9780:17878,J00121:27:H3GGKBBXX:5:1111:3082:42741,J00121:27:H3GGKBBXX:5:1209:21887:13675,J00121:27:H3GGKBBXX:5:1213:9364:44728,J00121:27:H3GGKBBXX:5:2225:16691:30907,J00121:27:H3GGKBBXX:5:2113:29751:11372,J00121:27:H3GGKBBXX:5:2110:6969:32244,J00121:27:H3GGKBBXX:5:1226:19948:31242,J00121:27:H3GGKBBXX:5:1223:17604:14203,J00121:27:H3GGKBBXX:5:2112:4817:35303,J00121:27:H3GGKBBXX:5:1107:28300:4673,J00121:27:H3GGKBBXX:5:2211:17005:34196,J00121:27:H3GGKBBXX:5:2218:17969:22327,J00121:27:H3GGKBBXX:5:1105:29122:44253,J00121:27:H3GGKBBXX:5:2202:7111:35725,J00121:27:H3GGKBBXX:5:1126:24738:20199,J00121:27:H3GGKBBXX:5:2126:14326:46539,J00121:27:H3GGKBBXX:5:2227:21217:16032,J00121:27:H3GGKBBXX:5:1122:10480:22889,J00121:27:H3GGKBBXX:5:1105:11921:2809,J00121:27:H3GGKBBXX:5:1120:18599:31716,J00121:27:H3GGKBBXX:5:2227:20669:6607,J00121:27:H3GGKBBXX:5:1201:14905:37027,J00121:27:H3GGKBBXX:5:2211:3051:4567,J00121:27:H3GGKBBXX:5:2115:27001:16629,J00121:27:H3GGKBBXX:5:1106:23003:41036,J00121:27:H3GGKBBXX:5:2212:12317:30749,J00121:27:H3GGKBBXX:5:1112:9019:31646,J00121:27:H3GGKBBXX:5:1202:17513:42495,J00121:27:H3GGKBBXX:5:1113:25114:33053,J00121:27:H3GGKBBXX:5:1215:9891:36218,J00121:27:H3GGKBBXX:5:2101:30239:28006,J00121:27:H3GGKBBXX:5:1205:21602:42759,J00121:27:H3GGKBBXX:5:1128:8623:39717,J00121:27:H3GGKBBXX:5:1116:30776:22467,J00121:27:H3GGKBBXX:5:2107:5254:25158,J00121:27:H3GGKBBXX:5:2101:31700:15240;sequence=TATTGTTGCAGAAATTAATCCCCCTCCCCAATTATACATTTTATTCAATAAATCCACAA;start=138729;subtype=IES;support_ref=0;support_variant=67;type=IES;
scaffold51_150_with_IES	MILORD	internal_eliminated_sequence	140489	140574	.	.	.	ID=MILORD.150.140489.140574;Name=MILORD.150.140489.140574;bounded_by_ta=TRUE;common_boundary=None;end=140574;ies_id=IESPGM.PTET51.1.150.132426;ies_left_dist=1449;ies_min_dist=1392;ies_right_dist=1392;junction_seq=gattaatatgatattTAtccattcatcttttg;read_names=J00121:27:H3GGKBBXX:5:1205:5315:14502;sequence=TACAGTTTTTTTTGGAATTTTCTAACCAAGAGTTTATAATAAATCTTAGATAAAAGATAAAAAAAATTAAATATTCAACTGATCAA;start=140489;subtype=MAC;support_ref=114;support_variant=1;type=CRYPTIC;
scaffold51_150_with_IES	MILORD	internal_eliminated_sequence	141938	141966	.	.	.	ID=MILORD.150.141938.141966;Name=MILORD.150.141938.141966;bounded_by_ta=TRUE;common_boundary=Both;end=141966;ies_id=IESPGM.PTET51.1.150.132426;ies_left_dist=0;ies_min_dist=0;ies_right_dist=0;junction_seq=gtttttcaaatataaTAtaatgttcaaaattt;read_names=J00121:27:H3GGKBBXX:5:1212:28635:8594,J00121:27:H3GGKBBXX:5:2220:29102:18827,J00121:27:H3GGKBBXX:5:1203:5244:27145,J00121:27:H3GGKBBXX:5:1205:7933:30362,J00121:27:H3GGKBBXX:5:1106:27204:27918,J00121:27:H3GGKBBXX:5:1125:12621:20691,J00121:27:H3GGKBBXX:5:1219:12002:3266,J00121:27:H3GGKBBXX:5:2224:27072:37396,J00121:27:H3GGKBBXX:5:2103:9485:33615,J00121:27:H3GGKBBXX:5:2227:10460:29852,J00121:27:H3GGKBBXX:5:2211:20080:5552,J00121:27:H3GGKBBXX:5:1111:16934:10897,J00121:27:H3GGKBBXX:5:2216:3884:26230,J00121:27:H3GGKBBXX:5:1127:7263:32332,J00121:27:H3GGKBBXX:5:1105:7507:23048,J00121:27:H3GGKBBXX:5:2202:29153:20885,J00121:27:H3GGKBBXX:5:2209:29234:39348,J00121:27:H3GGKBBXX:5:1224:14996:3952,J00121:27:H3GGKBBXX:5:2103:9749:13007,J00121:27:H3GGKBBXX:5:2110:24616:19882,J00121:27:H3GGKBBXX:5:2208:4452:4989,J00121:27:H3GGKBBXX:5:1211:11576:36921,J00121:27:H3GGKBBXX:5:2203:9536:1595,J00121:27:H3GGKBBXX:5:1113:16467:8330,J00121:27:H3GGKBBXX:5:1226:19289:35690,J00121:27:H3GGKBBXX:5:2226:25367:3670,J00121:27:H3GGKBBXX:5:1125:26514:43955,J00121:27:H3GGKBBXX:5:2110:13474:28498,J00121:27:H3GGKBBXX:5:1125:25276:14344,J00121:27:H3GGKBBXX:5:2116:25236:7275,J00121:27:H3GGKBBXX:5:1104:6096:5587,J00121:27:H3GGKBBXX:5:1227:10693:42319,J00121:27:H3GGKBBXX:5:2114:17492:30081,J00121:27:H3GGKBBXX:5:2216:20963:22661,J00121:27:H3GGKBBXX:5:2108:16021:11460,J00121:27:H3GGKBBXX:5:1206:24840:30960,J00121:27:H3GGKBBXX:5:1209:26971:24489,J00121:27:H3GGKBBXX:5:1207:18883:31154,J00121:27:H3GGKBBXX:5:2216:21186:22239,J00121:27:H3GGKBBXX:5:2223:24342:45818,J00121:27:H3GGKBBXX:5:2215:10125:30046,J00121:27:H3GGKBBXX:5:1217:6248:25791,J00121:27:H3GGKBBXX:5:2207:30036:13377,J00121:27:H3GGKBBXX:5:1224:11860:42372,J00121:27:H3GGKBBXX:5:2109:23561:35497,J00121:27:H3GGKBBXX:5:1101:3792:26635,J00121:27:H3GGKBBXX:5:2226:13342:46909,J00121:27:H3GGKBBXX:5:2107:13778:13025,J00121:27:H3GGKBBXX:5:1214:20354:13623,J00121:27:H3GGKBBXX:5:1109:26920:12374,J00121:27:H3GGKBBXX:5:2226:14316:6501;sequence=TATTGTTTAATCGCATTATTAAATTACTA;start=141938;subtype=IES;support_ref=3;support_variant=51;type=IES;
scaffold51_150_with_IES	MILORD	internal_eliminated_sequence	143744	143787	.	.	.	ID=MILORD.150.143744.143787;Name=MILORD.150.143744.143787;bounded_by_ta=TRUE;common_boundary=Both;end=143787;ies_id=IESPGM.PTET51.1.150.134203;ies_left_dist=0;ies_min_dist=0;ies_right_dist=0;junction_seq=gtttagatttagttgTActcagtaatatatta;read_names=J00121:27:H3GGKBBXX:5:1209:15189:27250,J00121:27:H3GGKBBXX:5:2216:20821:19812,J00121:27:H3GGKBBXX:5:2220:18172:35268,J00121:27:H3GGKBBXX:5:2107:7750:13341,J00121:27:H3GGKBBXX:5:1224:7425:9192,J00121:27:H3GGKBBXX:5:1128:21907:5341,J00121:27:H3GGKBBXX:5:1112:25428:37783,J00121:27:H3GGKBBXX:5:2116:16610:2527,J00121:27:H3GGKBBXX:5:2112:12936:34354,J00121:27:H3GGKBBXX:5:1219:16021:22924,J00121:27:H3GGKBBXX:5:2214:11546:37888,J00121:27:H3GGKBBXX:5:1226:7831:39752,J00121:27:H3GGKBBXX:5:1228:8329:11636,J00121:27:H3GGKBBXX:5:1225:25327:13412,J00121:27:H3GGKBBXX:5:2217:25428:38521,J00121:27:H3GGKBBXX:5:1123:24109:48614,J00121:27:H3GGKBBXX:5:1120:7202:7679,J00121:27:H3GGKBBXX:5:2225:25712:18581,J00121:27:H3GGKBBXX:5:1127:15270:19408,J00121:27:H3GGKBBXX:5:1209:7588:47700,J00121:27:H3GGKBBXX:5:1225:27285:40895,J00121:27:H3GGKBBXX:5:2218:23551:40754,J00121:27:H3GGKBBXX:5:1218:27651:35444,J00121:27:H3GGKBBXX:5:2102:28879:38240,J00121:27:H3GGKBBXX:5:2123:5335:1420,J00121:27:H3GGKBBXX:5:2202:15128:15750,J00121:27:H3GGKBBXX:5:1101:19055:8559,J00121:27:H3GGKBBXX:5:1111:10165:12286,J00121:27:H3GGKBBXX:5:1212:7182:25755,J00121:27:H3GGKBBXX:5:1124:18578:2000,J00121:27:H3GGKBBXX:5:1123:6147:36728,J00121:27:H3GGKBBXX:5:2228:7608:14080,J00121:27:H3GGKBBXX:5:2218:15696:9491,J00121:27:H3GGKBBXX:5:2221:16589:32455,J00121:27:H3GGKBBXX:5:1105:20527:26547,J00121:27:H3GGKBBXX:5:2111:23135:30081,J00121:27:H3GGKBBXX:5:2115:23510:19373,J00121:27:H3GGKBBXX:5:2106:22353:45010,J00121:27:H3GGKBBXX:5:2119:26078:41405,J00121:27:H3GGKBBXX:5:1227:11546:16893,J00121:27:H3GGKBBXX:5:1113:28919:43550,J00121:27:H3GGKBBXX:5:1219:24962:22063,J00121:27:H3GGKBBXX:5:1105:27702:30538,J00121:27:H3GGKBBXX:5:1115:8816:9913,J00121:27:H3GGKBBXX:5:2209:28128:36200;sequence=TATAGTTCTTTGAAGGTAAACTAAATAAATACTGAGATTGGCCA;start=143744;subtype=IES;support_ref=0;support_variant=45;type=IES;
scaffold51_150_with_IES	MILORD	internal_eliminated_sequence	145378	145467	.	.	.	ID=MILORD.150.145378.145467;Name=MILORD.150.145378.145467;bounded_by_ta=TRUE;common_boundary=Both;end=145467;ies_id=IESPGM.PTET51.1.150.135793;ies_left_dist=0;ies_min_dist=0;ies_right_dist=0;junction_seq=tctcgtcattttcaaTActaatggtaaccata;read_names=J00121:27:H3GGKBBXX:5:2119:10165:12814,J00121:27:H3GGKBBXX:5:1120:13656:22520,J00121:27:H3GGKBBXX:5:2211:8379:39858,J00121:27:H3GGKBBXX:5:2221:21268:12779,J00121:27:H3GGKBBXX:5:2222:10257:29430,J00121:27:H3GGKBBXX:5:2224:5000:26793,J00121:27:H3GGKBBXX:5:1206:17046:27936,J00121:27:H3GGKBBXX:5:1228:15889:38275,J00121:27:H3GGKBBXX:5:1126:23074:2510,J00121:27:H3GGKBBXX:5:1128:16630:42161,J00121:27:H3GGKBBXX:5:2218:23723:25544,J00121:27:H3GGKBBXX:5:2119:28107:1560,J00121:27:H3GGKBBXX:5:1105:15108:21869,J00121:27:H3GGKBBXX:5:1110:20080:23135,J00121:27:H3GGKBBXX:5:2202:16092:37466,J00121:27:H3GGKBBXX:5:2118:12855:26898,J00121:27:H3GGKBBXX:5:2101:10510:41686,J00121:27:H3GGKBBXX:5:2102:29975:22450,J00121:27:H3GGKBBXX:5:1204:8521:9825,J00121:27:H3GGKBBXX:5:2103:30015:10774,J00121:27:H3GGKBBXX:5:2126:8491:46170,J00121:27:H3GGKBBXX:5:1124:17868:26969,J00121:27:H3GGKBBXX:5:1122:19248:3301,J00121:27:H3GGKBBXX:5:1122:8887:22379,J00121:27:H3GGKBBXX:5:1118:8095:24103,J00121:27:H3GGKBBXX:5:1216:6279:23100,J00121:27:H3GGKBBXX:5:2226:19664:35075,J00121:27:H3GGKBBXX:5:1223:18264:48579,J00121:27:H3GGKBBXX:5:1221:29599:36675,J00121:27:H3GGKBBXX:5:1112:20892:3758,J00121:27:H3GGKBBXX:5:1225:12702:12532,J00121:27:H3GGKBBXX:5:1222:7994:14959,J00121:27:H3GGKBBXX:5:1112:7486:44886,J00121:27:H3GGKBBXX:5:1113:25794:28498,J00121:27:H3GGKBBXX:5:1216:9222:5270,J00121:27:H3GGKBBXX:5:1113:23815:5939,J00121:27:H3GGKBBXX:5:1217:9496:4690;sequence=TACAGATCATAATGAATTCTAAAAATTAATCGAATATTCAATTTTGTGCAATTTAATAAAATTCCATAGAAATCCAAAATTACCTAACTG;start=145378;subtype=IES;support_ref=0;support_variant=37;type=IES;
scaffold51_150_with_IES	MILORD	internal_eliminated_sequence	146403	146430	.	.	.	ID=MILORD.150.146403.146430;Name=MILORD.150.146403.146430;bounded_by_ta=TRUE;common_boundary=Both;end=146430;ies_id=IESPGM.PTET51.1.150.136728;ies_left_dist=0;ies_min_dist=0;ies_right_dist=0;junction_seq=ttccaactctgataaTActtcttcctcctctc;read_names=J00121:27:H3GGKBBXX:5:1224:8339:35989,J00121:27:H3GGKBBXX:5:1214:18233:34037,J00121:27:H3GGKBBXX:5:2215:11779:33826,J00121:27:H3GGKBBXX:5:1226:11363:14010,J00121:27:H3GGKBBXX:5:1207:17959:23821,J00121:27:H3GGKBBXX:5:2118:9343:23593,J00121:27:H3GGKBBXX:5:2217:22668:15451,J00121:27:H3GGKBBXX:5:2228:9029:11231,J00121:27:H3GGKBBXX:5:1218:18243:34196,J00121:27:H3GGKBBXX:5:2221:29660:27215,J00121:27:H3GGKBBXX:5:2206:29488:13693,J00121:27:H3GGKBBXX:5:2107:5852:21342,J00121:27:H3GGKBBXX:5:1104:19908:28991,J00121:27:H3GGKBBXX:5:1128:6624:5095,J00121:27:H3GGKBBXX:5:1122:21562:19021,J00121:27:H3GGKBBXX:5:2217:22627:15557,J00121:27:H3GGKBBXX:5:1218:17594:5183,J00121:27:H3GGKBBXX:5:2206:14884:48772,J00121:27:H3GGKBBXX:5:2104:27011:8101,J00121:27:H3GGKBBXX:5:2101:12520:26107,J00121:27:H3GGKBBXX:5:1112:27894:8646,J00121:27:H3GGKBBXX:5:2104:23734:43286,J00121:27:H3GGKBBXX:5:2113:8572:27602,J00121:27:H3GGKBBXX:5:1107:31801:16366,J00121:27:H3GGKBBXX:5:2126:28452:47876,J00121:27:H3GGKBBXX:5:2117:28138:7416,J00121:27:H3GGKBBXX:5:1114:7141:6835,J00121:27:H3GGKBBXX:5:1117:6593:44886,J00121:27:H3GGKBBXX:5:2217:17990:25070,J00121:27:H3GGKBBXX:5:2119:11525:46117,J00121:27:H3GGKBBXX:5:1210:24485:16840,J00121:27:H3GGKBBXX:5:1113:18345:25685,J00121:27:H3GGKBBXX:5:2211:26839:12796,J00121:27:H3GGKBBXX:5:2222:10967:24683,J00121:27:H3GGKBBXX:5:1120:22830:32226,J00121:27:H3GGKBBXX:5:1104:17310:45520,J00121:27:H3GGKBBXX:5:2220:6816:16471,J00121:27:H3GGKBBXX:5:1127:30097:18546,J00121:27:H3GGKBBXX:5:1109:26129:39172,J00121:27:H3GGKBBXX:5:2221:13311:11724,J00121:27:H3GGKBBXX:5:1113:10328:38451,J00121:27:H3GGKBBXX:5:1211:15108:17966,J00121:27:H3GGKBBXX:5:1119:4645:31417,J00121:27:H3GGKBBXX:5:1219:20628:38222,J00121:27:H3GGKBBXX:5:1224:23723:41581,J00121:27:H3GGKBBXX:5:2111:12845:26037,J00121:27:H3GGKBBXX:5:2103:22049:48667,J00121:27:H3GGKBBXX:5:1121:9506:35655,J00121:27:H3GGKBBXX:5:2203:11982:32279,J00121:27:H3GGKBBXX:5:1205:6827:7873,J00121:27:H3GGKBBXX:5:1116:14215:6853,J00121:27:H3GGKBBXX:5:1121:11546:19531,J00121:27:H3GGKBBXX:5:1119:17716:18757,J00121:27:H3GGKBBXX:5:1128:18051:28516,J00121:27:H3GGKBBXX:5:1103:20912:35761,J00121:27:H3GGKBBXX:5:1127:19187:12374,J00121:27:H3GGKBBXX:5:1216:9303:10475,J00121:27:H3GGKBBXX:5:1117:7973:19496,J00121:27:H3GGKBBXX:5:2122:5233:46434,J00121:27:H3GGKBBXX:5:2218:14428:34723,J00121:27:H3GGKBBXX:5:1112:24566:4884,J00121:27:H3GGKBBXX:5:1222:13332:1947,J00121:27:H3GGKBBXX:5:1124:10764:47190,J00121:27:H3GGKBBXX:5:1111:5700:46645,J00121:27:H3GGKBBXX:5:1202:30188:11565,J00121:27:H3GGKBBXX:5:2108:5345:27074,J00121:27:H3GGKBBXX:5:1222:13240:1894,J00121:27:H3GGKBBXX:5:2211:20314:19496,J00121:27:H3GGKBBXX:5:1228:18710:46645,J00121:27:H3GGKBBXX:5:2123:8369:2422;sequence=TATAATAAATAAAACTTTTAATCAACCA;start=146403;subtype=IES;support_ref=3;support_variant=70;type=IES;
scaffold51_150_with_IES	MILORD	internal_eliminated_sequence	146817	146842	.	.	.	ID=MILORD.150.146817.146842;Name=MILORD.150.146817.146842;bounded_by_ta=TRUE;common_boundary=Both;end=146842;ies_id=IESPGM.PTET51.1.150.137114;ies_left_dist=0;ies_min_dist=0;ies_right_dist=0;junction_seq=tcacaatttattgagTAgcttccataatgtca;read_names=J00121:27:H3GGKBBXX:5:1213:14712:46610,J00121:27:H3GGKBBXX:5:2121:22922:7134,J00121:27:H3GGKBBXX:5:2119:28584:43673,J00121:27:H3GGKBBXX:5:2207:9191:20199,J00121:27:H3GGKBBXX:5:1120:22658:24366,J00121:27:H3GGKBBXX:5:1123:21237:24401,J00121:27:H3GGKBBXX:5:2108:26362:35110,J00121:27:H3GGKBBXX:5:1107:23013:14467,J00121:27:H3GGKBBXX:5:2104:6674:15487,J00121:27:H3GGKBBXX:5:1104:18538:17192,J00121:27:H3GGKBBXX:5:1117:6238:11425,J00121:27:H3GGKBBXX:5:2107:27062:42020,J00121:27:H3GGKBBXX:5:2218:22110:4848,J00121:27:H3GGKBBXX:5:2220:9100:44130,J00121:27:H3GGKBBXX:5:1213:7710:38803,J00121:27:H3GGKBBXX:5:2115:10277:23382,J00121:27:H3GGKBBXX:5:2211:26514:38187,J00121:27:H3GGKBBXX:5:1128:23155:32191,J00121:27:H3GGKBBXX:5:2209:9688:30239,J00121:27:H3GGKBBXX:5:1211:4797:44130,J00121:27:H3GGKBBXX:5:1213:14752:46575,J00121:27:H3GGKBBXX:5:2123:3214:10581,J00121:27:H3GGKBBXX:5:2121:17046:4549,J00121:27:H3GGKBBXX:5:2109:29508:12849,J00121:27:H3GGKBBXX:5:2228:19492:8435,J00121:27:H3GGKBBXX:5:2221:8359:3952,J00121:27:H3GGKBBXX:5:1224:24718:13447,J00121:27:H3GGKBBXX:5:2118:28331:36270,J00121:27:H3GGKBBXX:5:1216:13372:7363,J00121:27:H3GGKBBXX:5:1120:8775:11495,J00121:27:H3GGKBBXX:5:1201:10866:28622,J00121:27:H3GGKBBXX:5:1208:27265:15574,J00121:27:H3GGKBBXX:5:1217:13839:43374,J00121:27:H3GGKBBXX:5:2209:8450:32173,J00121:27:H3GGKBBXX:5:2217:16112:22168,J00121:27:H3GGKBBXX:5:2223:17848:4462,J00121:27:H3GGKBBXX:5:1101:5477:20445,J00121:27:H3GGKBBXX:5:2206:5873:18704,J00121:27:H3GGKBBXX:5:2110:10886:33510,J00121:27:H3GGKBBXX:5:1220:10236:19267,J00121:27:H3GGKBBXX:5:1105:13139:39453,J00121:27:H3GGKBBXX:5:1209:5548:15293;sequence=TATAATCAACCCAATTATTCTCTCTG;start=146817;subtype=IES;support_ref=0;support_variant=42;type=IES;
scaffold51_150_with_IES	MILORD	internal_eliminated_sequence	149122	149175	.	.	.	ID=MILORD.150.149122.149175;Name=MILORD.150.149122.149175;bounded_by_ta=TRUE;common_boundary=Both;end=149175;ies_id=IESPGM.PTET51.1.150.139393;ies_left_dist=0;ies_min_dist=0;ies_right_dist=0;junction_seq=aacaagggtttttatTAtctagaattgtttaa;read_names=J00121:27:H3GGKBBXX:5:1112:22841:45994,J00121:27:H3GGKBBXX:5:2227:22110:28657,J00121:27:H3GGKBBXX:5:2206:14692:37994,J00121:27:H3GGKBBXX:5:1109:7578:23135,J00121:27:H3GGKBBXX:5:1223:9942:33914,J00121:27:H3GGKBBXX:5:1116:29285:22133,J00121:27:H3GGKBBXX:5:1120:16031:15170,J00121:27:H3GGKBBXX:5:2128:23490:41458,J00121:27:H3GGKBBXX:5:1119:5233:1701,J00121:27:H3GGKBBXX:5:2224:21420:18951,J00121:27:H3GGKBBXX:5:2226:21866:41211,J00121:27:H3GGKBBXX:5:2123:24535:27619,J00121:27:H3GGKBBXX:5:2105:27326:1754,J00121:27:H3GGKBBXX:5:1222:20730:27250,J00121:27:H3GGKBBXX:5:1125:14306:32437,J00121:27:H3GGKBBXX:5:1111:5629:39137,J00121:27:H3GGKBBXX:5:1113:4422:41581,J00121:27:H3GGKBBXX:5:1228:16376:4725,J00121:27:H3GGKBBXX:5:2226:21836:41651,J00121:27:H3GGKBBXX:5:1228:16670:3829,J00121:27:H3GGKBBXX:5:1109:18000:26529,J00121:27:H3GGKBBXX:5:2210:31416:5569,J00121:27:H3GGKBBXX:5:2223:7588:30995,J00121:27:H3GGKBBXX:5:1114:28006:4796,J00121:27:H3GGKBBXX:5:1115:15970:11899,J00121:27:H3GGKBBXX:5:1209:12672:10194,J00121:27:H3GGKBBXX:5:2202:17381:9737,J00121:27:H3GGKBBXX:5:1222:18507:12497,J00121:27:H3GGKBBXX:5:1228:18944:45256,J00121:27:H3GGKBBXX:5:1222:7080:26986,J00121:27:H3GGKBBXX:5:2225:16122:42372,J00121:27:H3GGKBBXX:5:2212:29691:40596,J00121:27:H3GGKBBXX:5:1110:20029:5007,J00121:27:H3GGKBBXX:5:1203:16133:2650,J00121:27:H3GGKBBXX:5:1224:18446:6202,J00121:27:H3GGKBBXX:5:1123:17523:4426,J00121:27:H3GGKBBXX:5:1207:3995:5147,J00121:27:H3GGKBBXX:5:2203:6167:15381,J00121:27:H3GGKBBXX:5:1105:29995:35919,J00121:27:H3GGKBBXX:5:1113:23054:32789,J00121:27:H3GGKBBXX:5:2201:23449:24612,J00121:27:H3GGKBBXX:5:2111:15097:12427,J00121:27:H3GGKBBXX:5:1113:2727:2492,J00121:27:H3GGKBBXX:5:2112:15128:5235,J00121:27:H3GGKBBXX:5:2214:13494:23012,J00121:27:H3GGKBBXX:5:2207:6705:27426,J00121:27:H3GGKBBXX:5:1220:3863:34389;sequence=TACAGTTCAAAATAACTATTCTTTTTGAGAACTGAAAACTATTGGATTTGATTG;start=149122;subtype=IES;support_ref=0;support_variant=47;type=IES;
scaffold51_150_with_IES	MILORD	internal_eliminated_sequence	149548	149575	.	.	.	ID=MILORD.150.149548.149575;Name=MILORD.150.149548.149575;bounded_by_ta=TRUE;common_boundary=Both;end=149575;ies_id=IESPGM.PTET51.1.150.139765;ies_left_dist=0;ies_min_dist=0;ies_right_dist=0;junction_seq=caagctttttggacaTAcatattattgaatgg;read_names=J00121:27:H3GGKBBXX:5:2223:22719:46065,J00121:27:H3GGKBBXX:5:1113:29467:18300,J00121:27:H3GGKBBXX:5:1105:21978:43058,J00121:27:H3GGKBBXX:5:1202:16031:47278,J00121:27:H3GGKBBXX:5:1119:5284:13113,J00121:27:H3GGKBBXX:5:1121:11454:4708,J00121:27:H3GGKBBXX:5:1127:15026:19056,J00121:27:H3GGKBBXX:5:1202:23500:33387,J00121:27:H3GGKBBXX:5:1101:9333:47419,J00121:27:H3GGKBBXX:5:2228:29772:44289,J00121:27:H3GGKBBXX:5:1218:14458:28270,J00121:27:H3GGKBBXX:5:2113:13119:21869,J00121:27:H3GGKBBXX:5:2216:21795:44535,J00121:27:H3GGKBBXX:5:2102:28940:36939,J00121:27:H3GGKBBXX:5:1220:19197:21746,J00121:27:H3GGKBBXX:5:1210:25246:17315,J00121:27:H3GGKBBXX:5:1105:5304:7978,J00121:27:H3GGKBBXX:5:2228:11190:11847,J00121:27:H3GGKBBXX:5:1228:12124:18775,J00121:27:H3GGKBBXX:5:2210:16772:26687,J00121:27:H3GGKBBXX:5:1215:11769:11337;sequence=TATAGTTTAATTGAATCAGTGGTTATCA;start=149548;subtype=IES;support_ref=0;support_variant=21;type=IES;
scaffold51_150_with_IES	MILORD	internal_eliminated_sequence	149771	149797	.	.	.	ID=MILORD.150.149771.149797;Name=MILORD.150.149771.149797;bounded_by_ta=TRUE;common_boundary=Both;end=149797;ies_id=IESPGM.PTET51.1.150.139960;ies_left_dist=0;ies_min_dist=0;ies_right_dist=0;junction_seq=gcttcatgtggttggTAccttgattcgtagta;read_names=J00121:27:H3GGKBBXX:5:2205:26555:4919,J00121:27:H3GGKBBXX:5:2115:22211:40825,J00121:27:H3GGKBBXX:5:1224:21745:15258,J00121:27:H3GGKBBXX:5:1113:26332:2809,J00121:27:H3GGKBBXX:5:2111:10937:40033,J00121:27:H3GGKBBXX:5:1110:14732:46188,J00121:27:H3GGKBBXX:5:2213:23054:45273,J00121:27:H3GGKBBXX:5:2213:30990:30187,J00121:27:H3GGKBBXX:5:2113:9201:5974,J00121:27:H3GGKBBXX:5:2118:26311:15223,J00121:27:H3GGKBBXX:5:1108:17706:33826,J00121:27:H3GGKBBXX:5:2215:9759:24032,J00121:27:H3GGKBBXX:5:2219:24545:38328,J00121:27:H3GGKBBXX:5:2211:26900:34073,J00121:27:H3GGKBBXX:5:1221:4452:9526,J00121:27:H3GGKBBXX:5:2113:20669:11038,J00121:27:H3GGKBBXX:5:1101:24129:43023,J00121:27:H3GGKBBXX:5:1219:4401:12321,J00121:27:H3GGKBBXX:5:1128:26220:43409,J00121:27:H3GGKBBXX:5:1217:16538:28815,J00121:27:H3GGKBBXX:5:1211:14661:24894,J00121:27:H3GGKBBXX:5:2228:28128:10774,J00121:27:H3GGKBBXX:5:1211:30604:7328,J00121:27:H3GGKBBXX:5:1219:21308:45906,J00121:27:H3GGKBBXX:5:2222:5426:33193,J00121:27:H3GGKBBXX:5:1115:29000:12110,J00121:27:H3GGKBBXX:5:2108:17523:2598,J00121:27:H3GGKBBXX:5:1103:12459:42390,J00121:27:H3GGKBBXX:5:1110:14844:46205,J00121:27:H3GGKBBXX:5:1101:26920:43673,J00121:27:H3GGKBBXX:5:2218:17158:33440,J00121:27:H3GGKBBXX:5:1202:13393:37255,J00121:27:H3GGKBBXX:5:1201:9891:33580,J00121:27:H3GGKBBXX:5:1213:19837:46100,J00121:27:H3GGKBBXX:5:1201:21146:43480,J00121:27:H3GGKBBXX:5:2216:5436:29976,J00121:27:H3GGKBBXX:5:1226:4462:5886,J00121:27:H3GGKBBXX:5:1225:16772:4813,J00121:27:H3GGKBBXX:5:2107:14935:32965,J00121:27:H3GGKBBXX:5:2223:27296:4901,J00121:27:H3GGKBBXX:5:1125:15859:43146,J00121:27:H3GGKBBXX:5:2124:26606:48087,J00121:27:H3GGKBBXX:5:1112:20689:17438;sequence=TATAGATATTCCCAATTATGTGGGCTC;start=149771;subtype=IES;support_ref=3;support_variant=43;type=IES;
scaffold51_150_with_IES	MILORD	internal_eliminated_sequence	150072	150100	.	.	.	ID=MILORD.150.150072.150100;Name=MILORD.150.150072.150100;bounded_by_ta=TRUE;common_boundary=Both;end=150100;ies_id=IESPGM.PTET51.1.150.140234;ies_left_dist=0;ies_min_dist=0;ies_right_dist=0;junction_seq=tcttggatttgttgaTActatagcttaataag;read_names=J00121:27:H3GGKBBXX:5:2218:2808:41071,J00121:27:H3GGKBBXX:5:2112:28239:41809,J00121:27:H3GGKBBXX:5:1108:27833:36147,J00121:27:H3GGKBBXX:5:2208:13372:11407,J00121:27:H3GGKBBXX:5:2111:28940:22907,J00121:27:H3GGKBBXX:5:2119:10795:35215,J00121:27:H3GGKBBXX:5:2211:12763:2017,J00121:27:H3GGKBBXX:5:2214:28798:33914,J00121:27:H3GGKBBXX:5:1113:21430:27901,J00121:27:H3GGKBBXX:5:1222:6015:15645,J00121:27:H3GGKBBXX:5:1210:20375:42952,J00121:27:H3GGKBBXX:5:1127:13423:27918,J00121:27:H3GGKBBXX:5:2109:4107:12691,J00121:27:H3GGKBBXX:5:1127:20983:7855,J00121:27:H3GGKBBXX:5:1113:21836:27690,J00121:27:H3GGKBBXX:5:2116:28798:48720,J00121:27:H3GGKBBXX:5:1205:6766:30521,J00121:27:H3GGKBBXX:5:1221:15250:36147,J00121:27:H3GGKBBXX:5:1220:16924:27760,J00121:27:H3GGKBBXX:5:1215:4127:42267,J00121:27:H3GGKBBXX:5:1207:14275:20533,J00121:27:H3GGKBBXX:5:1221:12449:18493,J00121:27:H3GGKBBXX:5:1211:3518:26969,J00121:27:H3GGKBBXX:5:2210:10764:18458,J00121:27:H3GGKBBXX:5:1223:11018:20551,J00121:27:H3GGKBBXX:5:1114:29244:36903,J00121:27:H3GGKBBXX:5:1121:14813:42495,J00121:27:H3GGKBBXX:5:2204:27377:18863,J00121:27:H3GGKBBXX:5:1225:7628:4233,J00121:27:H3GGKBBXX:5:2104:30787:13939,J00121:27:H3GGKBBXX:5:1225:21795:8945,J00121:27:H3GGKBBXX:5:1204:20243:9526,J00121:27:H3GGKBBXX:5:2214:16325:32666,J00121:27:H3GGKBBXX:5:2211:19025:46592,J00121:27:H3GGKBBXX:5:1220:6664:34670,J00121:27:H3GGKBBXX:5:2228:28341:21342,J00121:27:H3GGKBBXX:5:2225:13453:1209,J00121:27:H3GGKBBXX:5:2206:10409:12251,J00121:27:H3GGKBBXX:5:1204:7659:24155,J00121:27:H3GGKBBXX:5:2201:2392:26388,J00121:27:H3GGKBBXX:5:2212:29741:35198,J00121:27:H3GGKBBXX:5:1106:4817:17087,J00121:27:H3GGKBBXX:5:1202:12652:31329,J00121:27:H3GGKBBXX:5:2210:22749:2545,J00121:27:H3GGKBBXX:5:1201:3265:37959,J00121:27:H3GGKBBXX:5:1216:4635:7838,J00121:27:H3GGKBBXX:5:1115:6482:33053,J00121:27:H3GGKBBXX:5:1216:23916:39453,J00121:27:H3GGKBBXX:5:2203:18193:33756,J00121:27:H3GGKBBXX:5:1217:3539:38187,J00121:27:H3GGKBBXX:5:1203:12327:31681,J00121:27:H3GGKBBXX:5:1116:16934:14168,J00121:27:H3GGKBBXX:5:2125:25510:34723,J00121:27:H3GGKBBXX:5:2113:19278:4268,J00121:27:H3GGKBBXX:5:1211:26859:28868,J00121:27:H3GGKBBXX:5:1122:17574:4022,J00121:27:H3GGKBBXX:5:1209:21085:35884;sequence=TACAGATTGTATGATTTATTATCCGTGTA;start=150072;subtype=IES;support_ref=9;support_variant=57;type=IES;
scaffold51_150_with_IES	MILORD	internal_eliminated_sequence	151100	151143	.	.	.	ID=MILORD.150.151100.151143;Name=MILORD.150.151100.151143;bounded_by_ta=TRUE;common_boundary=Both;end=151143;ies_id=IESPGM.PTET51.1.150.141233;ies_left_dist=0;ies_min_dist=0;ies_right_dist=0;junction_seq=gtaccaaactctaatTAcatttatagttttaa;read_names=J00121:27:H3GGKBBXX:5:2115:9414:43796,J00121:27:H3GGKBBXX:5:2101:25743:17087,J00121:27:H3GGKBBXX:5:2116:9749:26934,J00121:27:H3GGKBBXX:5:2210:15382:18159,J00121:27:H3GGKBBXX:5:2216:18030:17474,J00121:27:H3GGKBBXX:5:2115:9333:46961,J00121:27:H3GGKBBXX:5:2203:6390:44886,J00121:27:H3GGKBBXX:5:1125:27620:10598,J00121:27:H3GGKBBXX:5:2212:3031:20146,J00121:27:H3GGKBBXX:5:1224:4107:38293,J00121:27:H3GGKBBXX:5:1123:22485:25861,J00121:27:H3GGKBBXX:5:1223:14346:12919,J00121:27:H3GGKBBXX:5:2116:4533:11882,J00121:27:H3GGKBBXX:5:2113:22303:21149,J00121:27:H3GGKBBXX:5:1202:20628:29817,J00121:27:H3GGKBBXX:5:1223:14377:12972,J00121:27:H3GGKBBXX:5:2210:3945:49054;sequence=TATAGCTTAAAATTAATCTATTCTCCTCAATTATATTTAAAGTA;start=151100;subtype=IES;support_ref=9;support_variant=17;type=IES;
scaffold51_150_with_IES	MILORD	internal_eliminated_sequence	154663	154823	.	.	.	ID=MILORD.150.154663.154823;Name=MILORD.150.154663.154823;bounded_by_ta=TRUE;common_boundary=Both;end=154823;ies_id=IESPGM.PTET51.1.150.144752;ies_left_dist=0;ies_min_dist=0;ies_right_dist=0;junction_seq=ttcttactattttacTAttatagtctacgagc;read_names=J00121:27:H3GGKBBXX:5:1215:25743:3864,J00121:27:H3GGKBBXX:5:1113:4300:35145,J00121:27:H3GGKBBXX:5:1126:30350:23241,J00121:27:H3GGKBBXX:5:2111:18700:36675,J00121:27:H3GGKBBXX:5:1126:28260:35057,J00121:27:H3GGKBBXX:5:2211:12144:24085,J00121:27:H3GGKBBXX:5:2103:28432:34512,J00121:27:H3GGKBBXX:5:2120:24119:11284,J00121:27:H3GGKBBXX:5:2111:2666:35444,J00121:27:H3GGKBBXX:5:1219:15087:30345,J00121:27:H3GGKBBXX:5:2126:26291:43814,J00121:27:H3GGKBBXX:5:1218:22556:5763,J00121:27:H3GGKBBXX:5:1108:6877:36517,J00121:27:H3GGKBBXX:5:1216:19573:32138,J00121:27:H3GGKBBXX:5:2107:12378:28217,J00121:27:H3GGKBBXX:5:1110:12134:45590,J00121:27:H3GGKBBXX:5:1121:14377:46592,J00121:27:H3GGKBBXX:5:1119:9729:5833,J00121:27:H3GGKBBXX:5:1223:28584:47049,J00121:27:H3GGKBBXX:5:1110:11749:26213,J00121:27:H3GGKBBXX:5:1222:20182:43638,J00121:27:H3GGKBBXX:5:1222:11535:42724,J00121:27:H3GGKBBXX:5:2125:5122:28200,J00121:27:H3GGKBBXX:5:2107:7070:9209,J00121:27:H3GGKBBXX:5:2211:31832:11495,J00121:27:H3GGKBBXX:5:1210:10196:1367,J00121:27:H3GGKBBXX:5:2208:31487:7451,J00121:27:H3GGKBBXX:5:2221:15199:11548,J00121:27:H3GGKBBXX:5:2214:17452:38134,J00121:27:H3GGKBBXX:5:1219:17198:27426,J00121:27:H3GGKBBXX:5:2208:15514:2422,J00121:27:H3GGKBBXX:5:2228:29548:41124,J00121:27:H3GGKBBXX:5:1106:19786:10633,J00121:27:H3GGKBBXX:5:1220:18477:10405,J00121:27:H3GGKBBXX:5:2124:17543:31154,J00121:27:H3GGKBBXX:5:1108:14986:42161,J00121:27:H3GGKBBXX:5:2109:22303:18441,J00121:27:H3GGKBBXX:5:2101:2361:15961,J00121:27:H3GGKBBXX:5:1205:14894:42249,J00121:27:H3GGKBBXX:5:2111:15341:40737,J00121:27:H3GGKBBXX:5:1124:23297:26494;sequence=TATAGTACACGCATAGAAATTATACTAAAGTGATTAATATATATAAATTAAATTATTATATAAACATAAAGTGGATTTTAATTTTAGCTTATCATATAAAAAGTGTCATATCAAAATGTATTTCACCTTTGTTTTCTACAAATATTTTGTTGCAATAGCTA;start=154663;subtype=IES;support_ref=6;support_variant=41;type=IES;
scaffold51_150_with_IES	MILORD	internal_eliminated_sequence	156074	156343	.	.	.	ID=MILORD.150.156074.156343;Name=MILORD.150.156074.156343;bounded_by_ta=TRUE;common_boundary=Both;end=156343;ies_id=IESPGM.PTET51.1.150.146002;ies_left_dist=0;ies_min_dist=0;ies_right_dist=0;junction_seq=ggatacaataccatgTActatatgcactcctt;read_names=J00121:27:H3GGKBBXX:5:2226:18649:12216,J00121:27:H3GGKBBXX:5:1126:10774:21993,J00121:27:H3GGKBBXX:5:1102:18984:41036,J00121:27:H3GGKBBXX:5:1213:14661:24612,J00121:27:H3GGKBBXX:5:1208:29082:27865,J00121:27:H3GGKBBXX:5:1228:25834:29307,J00121:27:H3GGKBBXX:5:1107:20689:10335,J00121:27:H3GGKBBXX:5:1204:17249:23329,J00121:27:H3GGKBBXX:5:1217:11667:6519,J00121:27:H3GGKBBXX:5:2210:30624:34231,J00121:27:H3GGKBBXX:5:2115:16752:34987,J00121:27:H3GGKBBXX:5:2119:6005:26881,J00121:27:H3GGKBBXX:5:2227:18325:32824,J00121:27:H3GGKBBXX:5:1224:14600:24155,J00121:27:H3GGKBBXX:5:2206:29244:21289,J00121:27:H3GGKBBXX:5:2212:16366:38750,J00121:27:H3GGKBBXX:5:1214:9709:31892,J00121:27:H3GGKBBXX:5:2106:15716:43251,J00121:27:H3GGKBBXX:5:1108:29214:13464,J00121:27:H3GGKBBXX:5:2118:10348:13412,J00121:27:H3GGKBBXX:5:2221:22922:20885,J00121:27:H3GGKBBXX:5:2123:18436:6114,J00121:27:H3GGKBBXX:5:2201:15534:15223,J00121:27:H3GGKBBXX:5:2212:2524:27285,J00121:27:H3GGKBBXX:5:1124:5741:37079,J00121:27:H3GGKBBXX:5:1114:11343:31734,J00121:27:H3GGKBBXX:5:1116:15737:17685,J00121:27:H3GGKBBXX:5:2111:11677:26160,J00121:27:H3GGKBBXX:5:1119:14275:34881,J00121:27:H3GGKBBXX:5:1105:19664:25193,J00121:27:H3GGKBBXX:5:1207:7253:44552,J00121:27:H3GGKBBXX:5:1114:5558:24736,J00121:27:H3GGKBBXX:5:1113:28128:32226,J00121:27:H3GGKBBXX:5:1108:29843:12515,J00121:27:H3GGKBBXX:5:2225:16741:31277,J00121:27:H3GGKBBXX:5:1213:19299:27654,J00121:27:H3GGKBBXX:5:1206:17421:34741,J00121:27:H3GGKBBXX:5:2113:25662:7029,J00121:27:H3GGKBBXX:5:2208:13880:36446,J00121:27:H3GGKBBXX:5:1119:22688:27514,J00121:27:H3GGKBBXX:5:1221:21897:39154,J00121:27:H3GGKBBXX:5:1206:24068:28217,J00121:27:H3GGKBBXX:5:1116:17716:45731,J00121:27:H3GGKBBXX:5:2106:23713:13746,J00121:27:H3GGKBBXX:5:2109:23307:3442,J00121:27:H3GGKBBXX:5:1117:6096:44447,J00121:27:H3GGKBBXX:5:2227:29021:3987,J00121:27:H3GGKBBXX:5:1123:5548:33193,J00121:27:H3GGKBBXX:5:1227:11332:33229,J00121:27:H3GGKBBXX:5:2109:21125:15733,J00121:27:H3GGKBBXX:5:1125:29173:24015,J00121:27:H3GGKBBXX:5:2124:18172:12761,J00121:27:H3GGKBBXX:5:2219:3285:33598,J00121:27:H3GGKBBXX:5:2216:10825:42618,J00121:27:H3GGKBBXX:5:1101:27082:46276,J00121:27:H3GGKBBXX:5:1220:10084:11548,J00121:27:H3GGKBBXX:5:1205:19827:41757,J00121:27:H3GGKBBXX:5:2215:20090:41088,J00121:27:H3GGKBBXX:5:2213:7507:7222,J00121:27:H3GGKBBXX:5:2210:7740:21272,J00121:27:H3GGKBBXX:5:2203:31142:34037,J00121:27:H3GGKBBXX:5:2118:11667:39998,J00121:27:H3GGKBBXX:5:2213:6228:17526,J00121:27:H3GGKBBXX:5:1118:22891:22942,J00121:27:H3GGKBBXX:5:1206:14194:6888,J00121:27:H3GGKBBXX:5:1223:4330:11917,J00121:27:H3GGKBBXX:5:2209:9617:9051,J00121:27:H3GGKBBXX:5:1212:18680:46733,J00121:27:H3GGKBBXX:5:2223:19563:12919,J00121:27:H3GGKBBXX:5:1120:5589:20920,J00121:27:H3GGKBBXX:5:1111:25611:29096,J00121:27:H3GGKBBXX:5:2228:8044:30204,J00121:27:H3GGKBBXX:5:2126:18964:21447,J00121:27:H3GGKBBXX:5:1106:2544:12058,J00121:27:H3GGKBBXX:5:2207:23236:1631,J00121:27:H3GGKBBXX:5:2117:30949:24384,J00121:27:H3GGKBBXX:5:2112:30614:40367;sequence=TATTGATTAATGAAAATTTAAACTCAATTATTACAGAATAATCTGAATTACAAAATCAATATAATTAAGTCTATAATTTTGTATACCAATTTTTATTTAATATTGCTAATATTAGCAAATTCACTATATTTGTATTTTGTTAATAATATATTTCTTATATTTCACACTTGTAAAATAAACGAATTGAATAATATTTTTAATTGAAATATATGCCAATTGTAATTTCATATAAAATCCCTTAAATATAACTTTTTTTTTACTTTCTATCAA;start=156074;subtype=IES;support_ref=2;support_variant=77;type=IES;
scaffold51_150_with_IES	MILORD	internal_eliminated_sequence	158078	158223	.	.	.	ID=MILORD.150.158078.158223;Name=MILORD.150.158078.158223;bounded_by_ta=TRUE;common_boundary=Both;end=158223;ies_id=IESPGM.PTET51.1.150.147736;ies_left_dist=0;ies_min_dist=0;ies_right_dist=0;junction_seq=agaaagtgatcttgaTAatagtaaaaataaat;read_names=J00121:27:H3GGKBBXX:5:1215:8998:14062,J00121:27:H3GGKBBXX:5:2228:19745:8664,J00121:27:H3GGKBBXX:5:2111:12205:9455,J00121:27:H3GGKBBXX:5:1201:25195:6150,J00121:27:H3GGKBBXX:5:2223:25266:30644,J00121:27:H3GGKBBXX:5:2108:21237:31681,J00121:27:H3GGKBBXX:5:1121:21004:23645,J00121:27:H3GGKBBXX:5:2206:10724:42126,J00121:27:H3GGKBBXX:5:1113:25367:37431,J00121:27:H3GGKBBXX:5:2102:11667:20832,J00121:27:H3GGKBBXX:5:2217:23277:22309,J00121:27:H3GGKBBXX:5:1108:16985:44922,J00121:27:H3GGKBBXX:5:1110:7293:10088,J00121:27:H3GGKBBXX:5:1214:10500:29677,J00121:27:H3GGKBBXX:5:2207:19451:2352,J00121:27:H3GGKBBXX:5:1217:6167:20304,J00121:27:H3GGKBBXX:5:2116:5670:28270,J00121:27:H3GGKBBXX:5:1217:25926:17333,J00121:27:H3GGKBBXX:5:2115:12388:32736,J00121:27:H3GGKBBXX:5:1205:28696:11759,J00121:27:H3GGKBBXX:5:1104:4168:21131,J00121:27:H3GGKBBXX:5:1210:5457:7996,J00121:27:H3GGKBBXX:5:2107:22130:37378,J00121:27:H3GGKBBXX:5:2207:28503:26160,J00121:27:H3GGKBBXX:5:1124:9851:8682,J00121:27:H3GGKBBXX:5:1224:24606:14766,J00121:27:H3GGKBBXX:5:1107:15087:47753,J00121:27:H3GGKBBXX:5:1225:24282:7205,J00121:27:H3GGKBBXX:5:2201:30898:7556,J00121:27:H3GGKBBXX:5:1117:23937:24296,J00121:27:H3GGKBBXX:5:1109:17837:7433,J00121:27:H3GGKBBXX:5:2109:6928:12585,J00121:27:H3GGKBBXX:5:2227:21186:18898,J00121:27:H3GGKBBXX:5:1204:6116:3582,J00121:27:H3GGKBBXX:5:1124:16133:1103;sequence=TACTGTCACATTAGATTAGAGTTTTGAGATTTTCATAAAACCTTATTTTAATTTAGGTTACTTTATTATATTACTAAGGTATAAACTGATCAAGATATAAAAAAAATAAAGTGGAGATAAATTGAAGAATCTTACTCTAACTACTG;start=158078;subtype=IES;support_ref=2;support_variant=35;type=IES;
scaffold51_150_with_IES	MILORD	internal_eliminated_sequence	158078	158226	.	.	.	ID=MILORD.150.158078.158226;Name=MILORD.150.158078.158226;bounded_by_ta=TRUE;common_boundary=LEFT;end=158226;ies_id=IESPGM.PTET51.1.150.147736;ies_left_dist=0;ies_min_dist=0;ies_right_dist=-3;junction_seq=agaaagtgatcttgaTAgtaaaaataaataaa;read_names=J00121:27:H3GGKBBXX:5:2103:14732:7468;sequence=TACTGTCACATTAGATTAGAGTTTTGAGATTTTCATAAAACCTTATTTTAATTTAGGTTACTTTATTATATTACTAAGGTATAAACTGATCAAGATATAAAAAAAATAAAGTGGAGATAAATTGAAGAATCTTACTCTAACTACTGTAA;start=158078;subtype=PARTIAL_EXTERNAL;support_ref=1;support_variant=1;type=ALTERNATIVE;
scaffold51_150_with_IES	MILORD	internal_eliminated_sequence	158954	158998	.	.	.	ID=MILORD.150.158954.158998;Name=MILORD.150.158954.158998;bounded_by_ta=TRUE;common_boundary=None;end=158998;ies_id=IESPGM.PTET51.1.150.148667;ies_left_dist=201;ies_min_dist=201;ies_right_dist=304;junction_seq=tgataaagatggcaaTAatagaataaggaagg;read_names=J00121:27:H3GGKBBXX:5:2227:5518:4444;sequence=TATAGTCCTCAATATAATATATTTATTTTGATGTCCATGATTCTA;start=158954;subtype=MAC;support_ref=124;support_variant=1;type=CRYPTIC;
scaffold51_150_with_IES	MILORD	internal_eliminated_sequence	159155	159302	.	.	.	ID=MILORD.150.159155.159302;Name=MILORD.150.159155.159302;bounded_by_ta=TRUE;common_boundary=Both;end=159302;ies_id=IESPGM.PTET51.1.150.148667;ies_left_dist=0;ies_min_dist=0;ies_right_dist=0;junction_seq=atttatttaatgatcTAcaagaaaacttatgt;read_names=J00121:27:H3GGKBBXX:5:2217:31538:33176,J00121:27:H3GGKBBXX:5:1226:17371:47524,J00121:27:H3GGKBBXX:5:2202:10683:7416,J00121:27:H3GGKBBXX:5:2210:6106:19109,J00121:27:H3GGKBBXX:5:1114:3762:16313,J00121:27:H3GGKBBXX:5:2117:14610:12743,J00121:27:H3GGKBBXX:5:2227:17746:13781,J00121:27:H3GGKBBXX:5:2212:8806:23470,J00121:27:H3GGKBBXX:5:2221:6644:22573,J00121:27:H3GGKBBXX:5:2120:28625:17509,J00121:27:H3GGKBBXX:5:2101:26250:43005,J00121:27:H3GGKBBXX:5:2124:28402:7978,J00121:27:H3GGKBBXX:5:2109:9891:12972,J00121:27:H3GGKBBXX:5:1108:16995:42056,J00121:27:H3GGKBBXX:5:1224:16782:9227,J00121:27:H3GGKBBXX:5:1128:14468:7152,J00121:27:H3GGKBBXX:5:2224:15077:13799,J00121:27:H3GGKBBXX:5:2120:24079:22045,J00121:27:H3GGKBBXX:5:2115:32603:29923,J00121:27:H3GGKBBXX:5:1121:4472:19443,J00121:27:H3GGKBBXX:5:1220:11779:3020,J00121:27:H3GGKBBXX:5:1111:20253:46364,J00121:27:H3GGKBBXX:5:1201:19867:20515,J00121:27:H3GGKBBXX:5:1106:24911:46873,J00121:27:H3GGKBBXX:5:2207:15240:26459,J00121:27:H3GGKBBXX:5:2115:25601:29044,J00121:27:H3GGKBBXX:5:2213:14286:7433,J00121:27:H3GGKBBXX:5:1127:3325:34336,J00121:27:H3GGKBBXX:5:1225:28270:14361,J00121:27:H3GGKBBXX:5:2213:14164:7363,J00121:27:H3GGKBBXX:5:1121:25428:7996,J00121:27:H3GGKBBXX:5:2121:14133:47964;sequence=TATTGTTGAGTTAAAATTTATACGAAATTTTTATATACAAAATCTCATGTCCAAATTTAGTCGAAATTATAATTTATATTTTAATTATAGAGTACCTTAAATAAATGTAATAACTTAAATTATTTAATAATTTATTATTATTTAACAA;start=159155;subtype=IES;support_ref=0;support_variant=32;type=IES;
scaffold51_150_with_IES	MILORD	internal_eliminated_sequence	163757	164341	.	.	.	ID=MILORD.150.163757.164341;Name=MILORD.150.163757.164341;bounded_by_ta=TRUE;common_boundary=RIGHT;end=164341;ies_id=IESPGM.PTET51.1.150.153375;ies_left_dist=254;ies_min_dist=0;ies_right_dist=0;junction_seq=tgcgtattagctaaaTAcattcattattaaac;read_names=J00121:27:H3GGKBBXX:5:1217:16488:30134,J00121:27:H3GGKBBXX:5:1210:23084:5517;sequence=TAAAGTAATTGGAAAGGAAATATTAGTAAATTTGAATAAAAAACTTAAAAAATTGCATAAGCCTAAGAAAAGTAGCATTAATTATTGAAGAATAAATTTTAATATCATCATCATCTTTTAATGAATAATAAAATAAAATTAATTTATTATTAAGTTTAATTAATTAATCTATTAGGATATTTTTTATAATCAGGAAATAAAATTTTTGTTATTTTAGTTTTTTCCATTTATTTTCTTTTACACTTACTCAAATTTATAGTGCTTTCATAAAGATTTTAGTTATAATTTACAGAAATAAATTGATTACAATAATGATTAACTGATAATAAATTACTAATAATTATTTGCTTCAGATGTAATATTTAACTTCAGATAGTTAAGGTCTCAACAAAATGTATATTTTCATATTCTTAGCAGAGTAAATATAAATTGATATAAATAGAGTTTCCAATCTGAATGATTCACTTTAAATTTTTGGAATTTTGCAATGAGCTCGTTGTTTTACTAATAATTAAATATATTAATATATATAAAATATATTAATAATCTCATTAATTTCTGATAAAGTATTTTTTATAAGAGCTA;start=163757;subtype=PARTIAL_EXTERNAL;support_ref=266;support_variant=2;type=ALTERNATIVE;
scaffold51_150_with_IES	MILORD	internal_eliminated_sequence	163839	164341	.	.	.	ID=MILORD.150.163839.164341;Name=MILORD.150.163839.164341;bounded_by_ta=TRUE;common_boundary=RIGHT;end=164341;ies_id=IESPGM.PTET51.1.150.153375;ies_left_dist=172;ies_min_dist=0;ies_right_dist=0;junction_seq=aaaagtagcattaatTAcattcattattaaac;read_names=J00121:27:H3GGKBBXX:5:1227:17746:47436,J00121:27:H3GGKBBXX:5:2106:24474:9860;sequence=TATTGAAGAATAAATTTTAATATCATCATCATCTTTTAATGAATAATAAAATAAAATTAATTTATTATTAAGTTTAATTAATTAATCTATTAGGATATTTTTTATAATCAGGAAATAAAATTTTTGTTATTTTAGTTTTTTCCATTTATTTTCTTTTACACTTACTCAAATTTATAGTGCTTTCATAAAGATTTTAGTTATAATTTACAGAAATAAATTGATTACAATAATGATTAACTGATAATAAATTACTAATAATTATTTGCTTCAGATGTAATATTTAACTTCAGATAGTTAAGGTCTCAACAAAATGTATATTTTCATATTCTTAGCAGAGTAAATATAAATTGATATAAATAGAGTTTCCAATCTGAATGATTCACTTTAAATTTTTGGAATTTTGCAATGAGCTCGTTGTTTTACTAATAATTAAATATATTAATATATATAAAATATATTAATAATCTCATTAATTTCTGATAAAGTATTTTTTATAAGAGCTA;start=163839;subtype=PARTIAL_EXTERNAL;support_ref=154;support_variant=2;type=ALTERNATIVE;
scaffold51_150_with_IES	MILORD	internal_eliminated_sequence	163901	164448	.	.	.	ID=MILORD.150.163901.164448;Name=MILORD.150.163901.164448;bounded_by_ta=TRUE;common_boundary=None;end=164448;ies_id=IESPGM.PTET51.1.150.153375;ies_left_dist=110;ies_min_dist=107;ies_right_dist=-107;junction_seq=aaaataaaattaattTAtataaatattaaaaa;read_names=J00121:27:H3GGKBBXX:5:2223:26068:28516;sequence=TATTATTAAGTTTAATTAATTAATCTATTAGGATATTTTTTATAATCAGGAAATAAAATTTTTGTTATTTTAGTTTTTTCCATTTATTTTCTTTTACACTTACTCAAATTTATAGTGCTTTCATAAAGATTTTAGTTATAATTTACAGAAATAAATTGATTACAATAATGATTAACTGATAATAAATTACTAATAATTATTTGCTTCAGATGTAATATTTAACTTCAGATAGTTAAGGTCTCAACAAAATGTATATTTTCATATTCTTAGCAGAGTAAATATAAATTGATATAAATAGAGTTTCCAATCTGAATGATTCACTTTAAATTTTTGGAATTTTGCAATGAGCTCGTTGTTTTACTAATAATTAAATATATTAATATATATAAAATATATTAATAATCTCATTAATTTCTGATAAAGTATTTTTTATAAGAGCTATACATTCATTATTAAACTAGAAATTACAATTTTATAAATAAAACTAAAATTAATAATTTTATATTTGAATTTAAAGAGGATTTTAGAGAAATAATGACATTATATAA;start=163901;subtype=EXTERNAL;support_ref=112;support_variant=1;type=ALTERNATIVE;
scaffold51_150_with_IES	MILORD	internal_eliminated_sequence	163995	164341	.	.	.	ID=MILORD.150.163995.164341;Name=MILORD.150.163995.164341;bounded_by_ta=TRUE;common_boundary=RIGHT;end=164341;ies_id=IESPGM.PTET51.1.150.153375;ies_left_dist=16;ies_min_dist=0;ies_right_dist=0;junction_seq=ccatttattttctttTAcattcattattaaac;read_names=J00121:27:H3GGKBBXX:5:1215:16133:20445,J00121:27:H3GGKBBXX:5:1110:14752:32156,J00121:27:H3GGKBBXX:5:1218:12763:31136,J00121:27:H3GGKBBXX:5:2206:11941:5763,J00121:27:H3GGKBBXX:5:2206:4777:3547;sequence=TACACTTACTCAAATTTATAGTGCTTTCATAAAGATTTTAGTTATAATTTACAGAAATAAATTGATTACAATAATGATTAACTGATAATAAATTACTAATAATTATTTGCTTCAGATGTAATATTTAACTTCAGATAGTTAAGGTCTCAACAAAATGTATATTTTCATATTCTTAGCAGAGTAAATATAAATTGATATAAATAGAGTTTCCAATCTGAATGATTCACTTTAAATTTTTGGAATTTTGCAATGAGCTCGTTGTTTTACTAATAATTAAATATATTAATATATATAAAATATATTAATAATCTCATTAATTTCTGATAAAGTATTTTTTATAAGAGCTA;start=163995;subtype=PARTIAL_EXTERNAL;support_ref=28;support_variant=5;type=ALTERNATIVE;
scaffold51_150_with_IES	MILORD	internal_eliminated_sequence	163995	164112	.	.	.	ID=MILORD.150.163995.164112;Name=MILORD.150.163995.164112;bounded_by_ta=TRUE;common_boundary=None;end=164112;ies_id=IESPGM.PTET51.1.150.153375;ies_left_dist=16;ies_min_dist=16;ies_right_dist=229;junction_seq=ccatttattttctttTAatatttaacttcaga;read_names=J00121:27:H3GGKBBXX:5:1105:13119:43568;sequence=TACACTTACTCAAATTTATAGTGCTTTCATAAAGATTTTAGTTATAATTTACAGAAATAAATTGATTACAATAATGATTAACTGATAATAAATTACTAATAATTATTTGCTTCAGATG;start=163995;subtype=OVERLAPPING;support_ref=14;support_variant=1;type=ALTERNATIVE;
scaffold51_150_with_IES	MILORD	internal_eliminated_sequence	164011	164341	.	.	.	ID=MILORD.150.164011.164341;Name=MILORD.150.164011.164341;bounded_by_ta=TRUE;common_boundary=Both;end=164341;ies_id=IESPGM.PTET51.1.150.153375;ies_left_dist=0;ies_min_dist=0;ies_right_dist=0;junction_seq=acacttactcaaattTAcattcattattaaac;read_names=J00121:27:H3GGKBBXX:5:1203:19218:5253,J00121:27:H3GGKBBXX:5:1205:3356:5833,J00121:27:H3GGKBBXX:5:1116:4422:47419,J00121:27:H3GGKBBXX:5:1121:1499:48685,J00121:27:H3GGKBBXX:5:2220:9090:5605,J00121:27:H3GGKBBXX:5:1112:22617:33510,J00121:27:H3GGKBBXX:5:1120:7222:3881,J00121:27:H3GGKBBXX:5:2228:16295:18476,J00121:27:H3GGKBBXX:5:1227:20598:46293,J00121:27:H3GGKBBXX:5:2219:12165:7134,J00121:27:H3GGKBBXX:5:2228:23774:8224,J00121:27:H3GGKBBXX:5:1110:9008:36587,J00121:27:H3GGKBBXX:5:1223:29559:38855,J00121:27:H3GGKBBXX:5:1115:4797:15996,J00121:27:H3GGKBBXX:5:2116:29376:9702,J00121:27:H3GGKBBXX:5:2123:7019:10176,J00121:27:H3GGKBBXX:5:1113:24271:13904,J00121:27:H3GGKBBXX:5:1210:13382:31189,J00121:27:H3GGKBBXX:5:1203:20121:37519,J00121:27:H3GGKBBXX:5:1211:9019:45045,J00121:27:H3GGKBBXX:5:2209:26656:17263,J00121:27:H3GGKBBXX:5:1110:26474:43955,J00121:27:H3GGKBBXX:5:1213:8207:17403,J00121:27:H3GGKBBXX:5:1211:32289:16225,J00121:27:H3GGKBBXX:5:1103:4056:47911,J00121:27:H3GGKBBXX:5:2109:9151:18335,J00121:27:H3GGKBBXX:5:2205:30036:18194,J00121:27:H3GGKBBXX:5:1204:3407:43656,J00121:27:H3GGKBBXX:5:2103:25936:14889,J00121:27:H3GGKBBXX:5:2113:6268:19179,J00121:27:H3GGKBBXX:5:2102:29295:47471,J00121:27:H3GGKBBXX:5:1216:18396:21940,J00121:27:H3GGKBBXX:5:2107:15595:37167,J00121:27:H3GGKBBXX:5:1207:24363:14730,J00121:27:H3GGKBBXX:5:2228:29356:3090,J00121:27:H3GGKBBXX:5:2203:28534:6413,J00121:27:H3GGKBBXX:5:2121:24911:5341,J00121:27:H3GGKBBXX:5:1205:15716:38961,J00121:27:H3GGKBBXX:5:1201:16407:3723,J00121:27:H3GGKBBXX:5:2123:9445:38820,J00121:27:H3GGKBBXX:5:1207:4300:45836,J00121:27:H3GGKBBXX:5:2206:29335:34600,J00121:27:H3GGKBBXX:5:1105:22780:27778,J00121:27:H3GGKBBXX:5:2221:18568:2791;sequence=TATAGTGCTTTCATAAAGATTTTAGTTATAATTTACAGAAATAAATTGATTACAATAATGATTAACTGATAATAAATTACTAATAATTATTTGCTTCAGATGTAATATTTAACTTCAGATAGTTAAGGTCTCAACAAAATGTATATTTTCATATTCTTAGCAGAGTAAATATAAATTGATATAAATAGAGTTTCCAATCTGAATGATTCACTTTAAATTTTTGGAATTTTGCAATGAGCTCGTTGTTTTACTAATAATTAAATATATTAATATATATAAAATATATTAATAATCTCATTAATTTCTGATAAAGTATTTTTTATAAGAGCTA;start=164011;subtype=IES;support_ref=0;support_variant=44;type=IES;
scaffold51_150_with_IES	MILORD	internal_eliminated_sequence	164134	164341	.	.	.	ID=MILORD.150.164134.164341;Name=MILORD.150.164134.164341;bounded_by_ta=TRUE;common_boundary=RIGHT;end=164341;ies_id=IESPGM.PTET51.1.150.153375;ies_left_dist=-123;ies_min_dist=0;ies_right_dist=0;junction_seq=ttaacttcagatagtTAcattcattattaaac;read_names=J00121:27:H3GGKBBXX:5:1106:29406:11794;sequence=TAAGGTCTCAACAAAATGTATATTTTCATATTCTTAGCAGAGTAAATATAAATTGATATAAATAGAGTTTCCAATCTGAATGATTCACTTTAAATTTTTGGAATTTTGCAATGAGCTCGTTGTTTTACTAATAATTAAATATATTAATATATATAAAATATATTAATAATCTCATTAATTTCTGATAAAGTATTTTTTATAAGAGCTA;start=164134;subtype=PARTIAL_INTERNAL;support_ref=0;support_variant=1;type=ALTERNATIVE;
scaffold51_150_with_IES	MILORD	internal_eliminated_sequence	164935	165002	.	.	.	ID=MILORD.150.164935.165002;Name=MILORD.150.164935.165002;bounded_by_ta=TRUE;common_boundary=Both;end=165002;ies_id=IESPGM.PTET51.1.150.153968;ies_left_dist=0;ies_min_dist=0;ies_right_dist=0;junction_seq=cttatactttcgtcaTAtcactgtcaatttga;read_names=J00121:27:H3GGKBBXX:5:2211:3021:44500,J00121:27:H3GGKBBXX:5:1127:10226:31734,J00121:27:H3GGKBBXX:5:2212:19867:41194,J00121:27:H3GGKBBXX:5:1203:3782:45748,J00121:27:H3GGKBBXX:5:2123:23865:44078,J00121:27:H3GGKBBXX:5:2220:3376:39523,J00121:27:H3GGKBBXX:5:1117:17269:32437,J00121:27:H3GGKBBXX:5:1202:27225:29641,J00121:27:H3GGKBBXX:5:2213:3447:2615,J00121:27:H3GGKBBXX:5:1102:13930:37308,J00121:27:H3GGKBBXX:5:2101:26321:30011,J00121:27:H3GGKBBXX:5:1213:27661:19531,J00121:27:H3GGKBBXX:5:2125:30756:38152,J00121:27:H3GGKBBXX:5:2217:25997:12532,J00121:27:H3GGKBBXX:5:2118:30736:27180,J00121:27:H3GGKBBXX:5:1101:24282:33651,J00121:27:H3GGKBBXX:5:2202:21623:29290,J00121:27:H3GGKBBXX:5:1122:22841:43884,J00121:27:H3GGKBBXX:5:2214:15209:29290,J00121:27:H3GGKBBXX:5:2205:5934:41634,J00121:27:H3GGKBBXX:5:2116:31111:45625,J00121:27:H3GGKBBXX:5:2218:21257:24823,J00121:27:H3GGKBBXX:5:1207:30320:36446,J00121:27:H3GGKBBXX:5:2223:17594:46821,J00121:27:H3GGKBBXX:5:1212:19289:21518,J00121:27:H3GGKBBXX:5:1117:19664:21500,J00121:27:H3GGKBBXX:5:1203:10490:47032,J00121:27:H3GGKBBXX:5:2126:24545:22643,J00121:27:H3GGKBBXX:5:1222:26900:5376,J00121:27:H3GGKBBXX:5:1118:9445:13113,J00121:27:H3GGKBBXX:5:1219:9942:12497,J00121:27:H3GGKBBXX:5:1206:25053:41634,J00121:27:H3GGKBBXX:5:1228:29548:45379,J00121:27:H3GGKBBXX:5:2227:9617:10809,J00121:27:H3GGKBBXX:5:2208:11129:4743,J00121:27:H3GGKBBXX:5:2221:6157:22291,J00121:27:H3GGKBBXX:5:1128:28524:34354,J00121:27:H3GGKBBXX:5:2122:30584:13869,J00121:27:H3GGKBBXX:5:1209:24403:20990,J00121:27:H3GGKBBXX:5:2213:20598:22063,J00121:27:H3GGKBBXX:5:1127:7618:40895,J00121:27:H3GGKBBXX:5:2212:5467:1824,J00121:27:H3GGKBBXX:5:2123:23510:30063,J00121:27:H3GGKBBXX:5:1109:29427:27690,J00121:27:H3GGKBBXX:5:2109:30330:6150,J00121:27:H3GGKBBXX:5:1216:16549:42724,J00121:27:H3GGKBBXX:5:1128:13951:13640,J00121:27:H3GGKBBXX:5:1216:20730:17649,J00121:27:H3GGKBBXX:5:2223:12307:42759,J00121:27:H3GGKBBXX:5:2104:12307:18669,J00121:27:H3GGKBBXX:5:2128:17066:38556,J00121:27:H3GGKBBXX:5:1219:11546:2369,J00121:27:H3GGKBBXX:5:1216:21876:29518,J00121:27:H3GGKBBXX:5:2109:12834:25773;sequence=TACAGTTAGGGAAATATCTATATTATTAAAATTCATATTAATTTACGAATTAGTAAATAAAATAAATG;start=164935;subtype=IES;support_ref=0;support_variant=54;type=IES;
scaffold51_150_with_IES	MILORD	internal_eliminated_sequence	166094	166136	.	.	.	ID=MILORD.150.166094.166136;Name=MILORD.150.166094.166136;bounded_by_ta=TRUE;common_boundary=None;end=166136;ies_id=IESPGM.PTET51.1.150.155874;ies_left_dist=815;ies_min_dist=815;ies_right_dist=880;junction_seq=ggaatcatagatgtaTAttttattttaaagta;read_names=J00121:27:H3GGKBBXX:5:2206:24129:36587;sequence=TATAATCAATAATGAAATTTAATAAAAAGTAATGAGTATACTA;start=166094;subtype=MAC;support_ref=109;support_variant=1;type=CRYPTIC;
scaffold51_150_with_IES	MILORD	internal_eliminated_sequence	166909	167016	.	.	.	ID=MILORD.150.166909.167016;Name=MILORD.150.166909.167016;bounded_by_ta=TRUE;common_boundary=Both;end=167016;ies_id=IESPGM.PTET51.1.150.155874;ies_left_dist=0;ies_min_dist=0;ies_right_dist=0;junction_seq=tgcaaagaataattgTAccaatgtaaaattat;read_names=J00121:27:H3GGKBBXX:5:1105:12885:34582,J00121:27:H3GGKBBXX:5:1120:14286:33598,J00121:27:H3GGKBBXX:5:1101:10876:29624,J00121:27:H3GGKBBXX:5:1125:7791:43304,J00121:27:H3GGKBBXX:5:1103:8095:35743,J00121:27:H3GGKBBXX:5:2222:17147:36622,J00121:27:H3GGKBBXX:5:1214:8379:27619,J00121:27:H3GGKBBXX:5:2224:13088:11618,J00121:27:H3GGKBBXX:5:1205:24830:16735,J00121:27:H3GGKBBXX:5:2218:7182:42214,J00121:27:H3GGKBBXX:5:1221:25104:20340,J00121:27:H3GGKBBXX:5:1114:3214:17825,J00121:27:H3GGKBBXX:5:1211:29985:47084,J00121:27:H3GGKBBXX:5:2202:8369:25492,J00121:27:H3GGKBBXX:5:1114:11048:37167,J00121:27:H3GGKBBXX:5:1123:32258:22010,J00121:27:H3GGKBBXX:5:2213:27164:25668,J00121:27:H3GGKBBXX:5:2207:17827:17579,J00121:27:H3GGKBBXX:5:2124:4310:27109,J00121:27:H3GGKBBXX:5:2219:5822:32261,J00121:27:H3GGKBBXX:5:1128:27458:47594,J00121:27:H3GGKBBXX:5:1228:21633:27865,J00121:27:H3GGKBBXX:5:1128:11008:43708,J00121:27:H3GGKBBXX:5:2206:19218:32578,J00121:27:H3GGKBBXX:5:2227:3691:23223,J00121:27:H3GGKBBXX:5:2212:7283:18405,J00121:27:H3GGKBBXX:5:2118:5934:36569,J00121:27:H3GGKBBXX:5:1215:21227:10106,J00121:27:H3GGKBBXX:5:1126:30137:19003,J00121:27:H3GGKBBXX:5:1110:10307:31769,J00121:27:H3GGKBBXX:5:1208:20080:34706,J00121:27:H3GGKBBXX:5:2113:28483:20041,J00121:27:H3GGKBBXX:5:1118:5639:6941,J00121:27:H3GGKBBXX:5:2214:4604:5956,J00121:27:H3GGKBBXX:5:1222:23581:1455,J00121:27:H3GGKBBXX:5:1102:4290:8506,J00121:27:H3GGKBBXX:5:1215:17777:38767,J00121:27:H3GGKBBXX:5:2217:23632:8260,J00121:27:H3GGKBBXX:5:2206:5771:23417,J00121:27:H3GGKBBXX:5:1125:28696:8488,J00121:27:H3GGKBBXX:5:1120:6553:7152,J00121:27:H3GGKBBXX:5:2221:21136:33017;sequence=TATTGATAGATTAATTGTTAACAGATAATATATTTATTAATTCCAATTAATATTTCACTTAAAATATATTATACTAATTAGAAAATGAGTTTAATTTCATTTAAAGAA;start=166909;subtype=IES;support_ref=4;support_variant=42;type=IES;
scaffold51_150_with_IES	MILORD	internal_eliminated_sequence	167594	167621	.	.	.	ID=MILORD.150.167594.167621;Name=MILORD.150.167594.167621;bounded_by_ta=TRUE;common_boundary=Both;end=167621;ies_id=IESPGM.PTET51.1.150.156451;ies_left_dist=0;ies_min_dist=0;ies_right_dist=0;junction_seq=ttcttattttgaattTAttaatacaccctcca;read_names=J00121:27:H3GGKBBXX:5:1109:1448:20252,J00121:27:H3GGKBBXX:5:1221:14225:19496,J00121:27:H3GGKBBXX:5:1212:22343:39822,J00121:27:H3GGKBBXX:5:1207:30391:48632,J00121:27:H3GGKBBXX:5:1108:19542:36692,J00121:27:H3GGKBBXX:5:2214:7263:8699,J00121:27:H3GGKBBXX:5:2219:3315:45256,J00121:27:H3GGKBBXX:5:2210:19096:45625,J00121:27:H3GGKBBXX:5:2215:24616:16717,J00121:27:H3GGKBBXX:5:2207:24545:32173,J00121:27:H3GGKBBXX:5:1219:22617:28235,J00121:27:H3GGKBBXX:5:1110:12865:7785,J00121:27:H3GGKBBXX:5:2216:29173:36464,J00121:27:H3GGKBBXX:5:1105:8674:12585,J00121:27:H3GGKBBXX:5:1209:7101:24771,J00121:27:H3GGKBBXX:5:2221:17340:36640,J00121:27:H3GGKBBXX:5:1227:28178:7627,J00121:27:H3GGKBBXX:5:1205:4422:31136,J00121:27:H3GGKBBXX:5:1216:25834:12392,J00121:27:H3GGKBBXX:5:2218:28737:32859,J00121:27:H3GGKBBXX:5:1110:12976:8049,J00121:27:H3GGKBBXX:5:2209:25804:47260,J00121:27:H3GGKBBXX:5:1128:25266:1736,J00121:27:H3GGKBBXX:5:2122:13342:36675,J00121:27:H3GGKBBXX:5:2216:17462:41739,J00121:27:H3GGKBBXX:5:2205:2595:19425,J00121:27:H3GGKBBXX:5:1211:19979:22678,J00121:27:H3GGKBBXX:5:2219:29782:9385,J00121:27:H3GGKBBXX:5:1113:22384:37923,J00121:27:H3GGKBBXX:5:1227:26484:29343,J00121:27:H3GGKBBXX:5:2110:7923:19267,J00121:27:H3GGKBBXX:5:2119:30320:10211,J00121:27:H3GGKBBXX:5:1124:14925:17544,J00121:27:H3GGKBBXX:5:2223:27194:31347,J00121:27:H3GGKBBXX:5:1209:18883:22749,J00121:27:H3GGKBBXX:5:1107:28970:7838,J00121:27:H3GGKBBXX:5:1224:3884:30696,J00121:27:H3GGKBBXX:5:2101:7456:32736,J00121:27:H3GGKBBXX:5:2109:14813:33668,J00121:27:H3GGKBBXX:5:1228:24688:17931,J00121:27:H3GGKBBXX:5:2119:19583:41018,J00121:27:H3GGKBBXX:5:2206:8745:44042,J00121:27:H3GGKBBXX:5:1211:22242:12392,J00121:27:H3GGKBBXX:5:2124:8288:8154,J00121:27:H3GGKBBXX:5:2101:24769:4708,J00121:27:H3GGKBBXX:5:1104:6015:2844,J00121:27:H3GGKBBXX:5:1105:24048:41721,J00121:27:H3GGKBBXX:5:2216:8948:15803,J00121:27:H3GGKBBXX:5:1117:26666:39822,J00121:27:H3GGKBBXX:5:2225:23602:32754,J00121:27:H3GGKBBXX:5:2214:28645:44236,J00121:27:H3GGKBBXX:5:2114:22749:33457,J00121:27:H3GGKBBXX:5:1114:21207:8805,J00121:27:H3GGKBBXX:5:2221:11891:44816;sequence=TATAATAGAAACACTCATTTGATATCTA;start=167594;subtype=IES;support_ref=0;support_variant=54;type=IES;
scaffold51_150_with_IES	MILORD	internal_eliminated_sequence	169739	169766	.	.	.	ID=MILORD.150.169739.169766;Name=MILORD.150.169739.169766;bounded_by_ta=TRUE;common_boundary=Both;end=169766;ies_id=IESPGM.PTET51.1.150.158568;ies_left_dist=0;ies_min_dist=0;ies_right_dist=0;junction_seq=cactaacgaccaagaTAtcaaatacaatatat;read_names=J00121:27:H3GGKBBXX:5:2116:31487:16594,J00121:27:H3GGKBBXX:5:2210:25885:23944,J00121:27:H3GGKBBXX:5:1116:1479:23645,J00121:27:H3GGKBBXX:5:1216:11657:25527,J00121:27:H3GGKBBXX:5:1126:4584:24700,J00121:27:H3GGKBBXX:5:2117:29021:8172,J00121:27:H3GGKBBXX:5:2108:23977:12128,J00121:27:H3GGKBBXX:5:1220:20669:27918,J00121:27:H3GGKBBXX:5:1102:15250:36745,J00121:27:H3GGKBBXX:5:2108:8633:24753,J00121:27:H3GGKBBXX:5:2211:25114:45643,J00121:27:H3GGKBBXX:5:1201:19035:47243,J00121:27:H3GGKBBXX:5:2116:4746:24454,J00121:27:H3GGKBBXX:5:2115:11505:38240,J00121:27:H3GGKBBXX:5:2128:17168:36376,J00121:27:H3GGKBBXX:5:1108:4949:15803,J00121:27:H3GGKBBXX:5:2221:22049:18247,J00121:27:H3GGKBBXX:5:1110:27833:26195,J00121:27:H3GGKBBXX:5:2104:10713:35602,J00121:27:H3GGKBBXX:5:1227:25256:14097,J00121:27:H3GGKBBXX:5:2115:12936:28094,J00121:27:H3GGKBBXX:5:2205:7212:14484,J00121:27:H3GGKBBXX:5:1127:10835:8875,J00121:27:H3GGKBBXX:5:1210:15524:5464,J00121:27:H3GGKBBXX:5:1103:18568:25193,J00121:27:H3GGKBBXX:5:1208:21268:44042,J00121:27:H3GGKBBXX:5:1111:11515:42337,J00121:27:H3GGKBBXX:5:2107:19390:31540,J00121:27:H3GGKBBXX:5:1120:8582:13447,J00121:27:H3GGKBBXX:5:2108:5345:19548,J00121:27:H3GGKBBXX:5:2104:30908:12568,J00121:27:H3GGKBBXX:5:2209:8511:8576,J00121:27:H3GGKBBXX:5:2213:11657:28270,J00121:27:H3GGKBBXX:5:1220:20679:9684,J00121:27:H3GGKBBXX:5:1215:10906:23979,J00121:27:H3GGKBBXX:5:2116:23876:44552,J00121:27:H3GGKBBXX:5:1213:9019:18704,J00121:27:H3GGKBBXX:5:2219:18040:4057,J00121:27:H3GGKBBXX:5:2111:1580:46364,J00121:27:H3GGKBBXX:5:2109:30025:20709,J00121:27:H3GGKBBXX:5:2224:24535:25052,J00121:27:H3GGKBBXX:5:1205:18802:26793,J00121:27:H3GGKBBXX:5:2207:31629:16805,J00121:27:H3GGKBBXX:5:1224:20009:24665,J00121:27:H3GGKBBXX:5:1104:23328:28692,J00121:27:H3GGKBBXX:5:1217:4158:32965,J00121:27:H3GGKBBXX:5:1217:5010:28639,J00121:27:H3GGKBBXX:5:1115:31994:48878,J00121:27:H3GGKBBXX:5:1105:18761:13324;sequence=TATAGTTCCATATACTGCCATATGGCTG;start=169739;subtype=IES;support_ref=12;support_variant=49;type=IES;
scaffold51_150_with_IES	MILORD	internal_eliminated_sequence	170358	170418	.	.	.	ID=MILORD.150.170358.170418;Name=MILORD.150.170358.170418;bounded_by_ta=TRUE;common_boundary=Both;end=170418;ies_id=IESPGM.PTET51.1.150.159159;ies_left_dist=0;ies_min_dist=0;ies_right_dist=0;junction_seq=ttatgaatttaaaagTAcctcaatcaaagttt;read_names=J00121:27:H3GGKBBXX:5:1114:19816:12269,J00121:27:H3GGKBBXX:5:2217:11495:9174,J00121:27:H3GGKBBXX:5:1110:17391:36833,J00121:27:H3GGKBBXX:5:1216:19898:15328,J00121:27:H3GGKBBXX:5:1224:20791:13218,J00121:27:H3GGKBBXX:5:1107:12956:20252,J00121:27:H3GGKBBXX:5:2214:9323:19232,J00121:27:H3GGKBBXX:5:1216:13880:11266,J00121:27:H3GGKBBXX:5:1201:13667:20709,J00121:27:H3GGKBBXX:5:2124:13139:2316,J00121:27:H3GGKBBXX:5:1209:19644:28182,J00121:27:H3GGKBBXX:5:1216:21998:34090,J00121:27:H3GGKBBXX:5:2225:22830:6308,J00121:27:H3GGKBBXX:5:1114:13859:6273,J00121:27:H3GGKBBXX:5:1114:28402:3723,J00121:27:H3GGKBBXX:5:1217:30675:23663,J00121:27:H3GGKBBXX:5:2126:22709:43972,J00121:27:H3GGKBBXX:5:1127:24931:40192,J00121:27:H3GGKBBXX:5:1216:19898:15363,J00121:27:H3GGKBBXX:5:2116:14925:6677,J00121:27:H3GGKBBXX:5:2113:27082:29782,J00121:27:H3GGKBBXX:5:1107:6055:23100,J00121:27:H3GGKBBXX:5:1223:4533:24366,J00121:27:H3GGKBBXX:5:1110:9912:24472,J00121:27:H3GGKBBXX:5:2217:3498:29782,J00121:27:H3GGKBBXX:5:2219:9810:7732,J00121:27:H3GGKBBXX:5:1103:3985:45115,J00121:27:H3GGKBBXX:5:1107:23429:41036,J00121:27:H3GGKBBXX:5:1122:12165:45959,J00121:27:H3GGKBBXX:5:2110:13971:32244,J00121:27:H3GGKBBXX:5:2209:14346:8172,J00121:27:H3GGKBBXX:5:1121:16437:37818,J00121:27:H3GGKBBXX:5:1207:19806:8172,J00121:27:H3GGKBBXX:5:2101:14164:4655,J00121:27:H3GGKBBXX:5:1111:9435:19601,J00121:27:H3GGKBBXX:5:2222:5690:7697,J00121:27:H3GGKBBXX:5:1221:28290:29976,J00121:27:H3GGKBBXX:5:1116:3904:22960,J00121:27:H3GGKBBXX:5:1111:11393:6255,J00121:27:H3GGKBBXX:5:1216:8126:25034,J00121:27:H3GGKBBXX:5:1223:22272:39594,J00121:27:H3GGKBBXX:5:2119:8440:34442,J00121:27:H3GGKBBXX:5:1208:23957:9631,J00121:27:H3GGKBBXX:5:2223:7344:44500;sequence=TATTGTCCACTTTAATTTATCTTCTTTATTGAATTTGACAATTATTGTTTTACTGCTTCAA;start=170358;subtype=IES;support_ref=2;support_variant=44;type=IES;
scaffold51_150_with_IES	MILORD	internal_eliminated_sequence	172554	172602	.	.	.	ID=MILORD.150.172554.172602;Name=MILORD.150.172554.172602;bounded_by_ta=TRUE;common_boundary=Both;end=172602;ies_id=IESPGM.PTET51.1.150.161294;ies_left_dist=0;ies_min_dist=0;ies_right_dist=0;junction_seq=tttataaataatttgTAtcatattcttctctt;read_names=J00121:27:H3GGKBBXX:5:2218:16650:9807,J00121:27:H3GGKBBXX:5:1208:6045:48931,J00121:27:H3GGKBBXX:5:1127:23429:34424,J00121:27:H3GGKBBXX:5:1127:3792:40561,J00121:27:H3GGKBBXX:5:2105:25337:6220,J00121:27:H3GGKBBXX:5:1210:28696:38803,J00121:27:H3GGKBBXX:5:1211:20303:33615,J00121:27:H3GGKBBXX:5:2215:4756:28657,J00121:27:H3GGKBBXX:5:1215:3447:10809,J00121:27:H3GGKBBXX:5:1127:20801:42249,J00121:27:H3GGKBBXX:5:1127:20973:42196,J00121:27:H3GGKBBXX:5:2108:26332:40508,J00121:27:H3GGKBBXX:5:1221:20638:22133,J00121:27:H3GGKBBXX:5:2202:28564:8435;sequence=TATTGTGGATTGTTAATTAATAATACCAATAAATAGAATGGTATTACAA;start=172554;subtype=IES;support_ref=8;support_variant=14;type=IES;
scaffold51_150_with_IES	MILORD	internal_eliminated_sequence	172825	172948	.	.	.	ID=MILORD.150.172825.172948;Name=MILORD.150.172825.172948;bounded_by_ta=TRUE;common_boundary=Both;end=172948;ies_id=IESPGM.PTET51.1.150.161516;ies_left_dist=0;ies_min_dist=0;ies_right_dist=0;junction_seq=gatccaaattaaataTAgtacaaatttcttag;read_names=J00121:27:H3GGKBBXX:5:1201:7212:32244,J00121:27:H3GGKBBXX:5:1121:27833:21307,J00121:27:H3GGKBBXX:5:1210:23480:28217,J00121:27:H3GGKBBXX:5:2222:18842:47225,J00121:27:H3GGKBBXX:5:1106:20466:24612,J00121:27:H3GGKBBXX:5:2106:17868:32314,J00121:27:H3GGKBBXX:5:2203:23520:1842,J00121:27:H3GGKBBXX:5:1127:21004:25720,J00121:27:H3GGKBBXX:5:2125:14489:11302,J00121:27:H3GGKBBXX:5:2115:6999:7257,J00121:27:H3GGKBBXX:5:1214:15402:35637,J00121:27:H3GGKBBXX:5:1210:12043:25492,J00121:27:H3GGKBBXX:5:1120:9993:12234,J00121:27:H3GGKBBXX:5:2210:7852:40420,J00121:27:H3GGKBBXX:5:1109:22587:43620,J00121:27:H3GGKBBXX:5:2104:19522:27162,J00121:27:H3GGKBBXX:5:2221:27387:31189,J00121:27:H3GGKBBXX:5:2112:18406:33668,J00121:27:H3GGKBBXX:5:1220:8552:17333,J00121:27:H3GGKBBXX:5:1203:28909:1613,J00121:27:H3GGKBBXX:5:2111:13423:28516,J00121:27:H3GGKBBXX:5:1120:9049:8981,J00121:27:H3GGKBBXX:5:1221:12510:43392,J00121:27:H3GGKBBXX:5:1106:11789:38732,J00121:27:H3GGKBBXX:5:2216:28848:45748,J00121:27:H3GGKBBXX:5:2228:12895:32138,J00121:27:H3GGKBBXX:5:1117:8440:25509,J00121:27:H3GGKBBXX:5:2218:10927:33440,J00121:27:H3GGKBBXX:5:1201:9749:6677,J00121:27:H3GGKBBXX:5:2120:31324:33229,J00121:27:H3GGKBBXX:5:1212:1610:14133,J00121:27:H3GGKBBXX:5:2101:24901:44007,J00121:27:H3GGKBBXX:5:2109:22323:31875,J00121:27:H3GGKBBXX:5:2224:14174:24296,J00121:27:H3GGKBBXX:5:1214:13261:43146,J00121:27:H3GGKBBXX:5:1108:24271:3424,J00121:27:H3GGKBBXX:5:2225:10906:24859,J00121:27:H3GGKBBXX:5:2112:5061:43779,J00121:27:H3GGKBBXX:5:1109:19492:39559,J00121:27:H3GGKBBXX:5:1215:18081:40385,J00121:27:H3GGKBBXX:5:1207:2970:18775,J00121:27:H3GGKBBXX:5:2207:17218:5446,J00121:27:H3GGKBBXX:5:1223:29061:37642,J00121:27:H3GGKBBXX:5:1210:15534:26934,J00121:27:H3GGKBBXX:5:1218:11261:23716,J00121:27:H3GGKBBXX:5:2223:4685:17315,J00121:27:H3GGKBBXX:5:2227:20212:46504,J00121:27:H3GGKBBXX:5:1111:12682:21711,J00121:27:H3GGKBBXX:5:1224:15524:26037,J00121:27:H3GGKBBXX:5:1202:16001:28200,J00121:27:H3GGKBBXX:5:1113:2443:23206,J00121:27:H3GGKBBXX:5:2104:11363:11864,J00121:27:H3GGKBBXX:5:2223:31720:6906,J00121:27:H3GGKBBXX:5:1117:21399:29184,J00121:27:H3GGKBBXX:5:2116:8156:25580,J00121:27:H3GGKBBXX:5:2103:7649:36165,J00121:27:H3GGKBBXX:5:2202:10916:21606,J00121:27:H3GGKBBXX:5:1125:10653:44042,J00121:27:H3GGKBBXX:5:2201:30371:14027,J00121:27:H3GGKBBXX:5:1217:4401:19320,J00121:27:H3GGKBBXX:5:1223:28980:37818,J00121:27:H3GGKBBXX:5:1201:5487:21588,J00121:27:H3GGKBBXX:5:2219:1844:33105,J00121:27:H3GGKBBXX:5:1117:22303:40280,J00121:27:H3GGKBBXX:5:2220:28747:47049,J00121:27:H3GGKBBXX:5:2201:30360:14010,J00121:27:H3GGKBBXX:5:1118:12885:36130,J00121:27:H3GGKBBXX:5:2220:26971:9051,J00121:27:H3GGKBBXX:5:1113:19177:43902,J00121:27:H3GGKBBXX:5:2223:31203:30169,J00121:27:H3GGKBBXX:5:2116:10561:15434;sequence=TATAGTTGATTAAGAAAGACATATTCATATTTTAACTTTTCATTTTTGTCAAAAAAGCATAGAAATTATTTTACATAAGCTCTTAAGATATTAGAAATTAAAAAAAATCAATCATGATTCACTA;start=172825;subtype=IES;support_ref=0;support_variant=71;type=IES;
scaffold51_150_with_IES	MILORD	internal_eliminated_sequence	175061	175283	.	.	.	ID=MILORD.150.175061.175283;Name=MILORD.150.175061.175283;bounded_by_ta=TRUE;common_boundary=Both;end=175283;ies_id=IESPGM.PTET51.1.150.163628;ies_left_dist=0;ies_min_dist=0;ies_right_dist=0;junction_seq=gatggatttttgtgcTAcctgttgtaatgtgt;read_names=J00121:27:H3GGKBBXX:5:2217:21501:27215,J00121:27:H3GGKBBXX:5:2228:12134:35004,J00121:27:H3GGKBBXX:5:2123:6076:7240,J00121:27:H3GGKBBXX:5:1103:11150:27320,J00121:27:H3GGKBBXX:5:1223:27874:33615,J00121:27:H3GGKBBXX:5:1124:9628:27004,J00121:27:H3GGKBBXX:5:1104:25489:6202,J00121:27:H3GGKBBXX:5:2215:9628:32455,J00121:27:H3GGKBBXX:5:2211:5964:2967,J00121:27:H3GGKBBXX:5:1219:28990:20498,J00121:27:H3GGKBBXX:5:2213:13179:8928,J00121:27:H3GGKBBXX:5:2102:4645:29800,J00121:27:H3GGKBBXX:5:2104:19035:10880,J00121:27:H3GGKBBXX:5:2116:9343:15891,J00121:27:H3GGKBBXX:5:1221:17594:47454,J00121:27:H3GGKBBXX:5:1211:7557:16067,J00121:27:H3GGKBBXX:5:2115:27438:28006,J00121:27:H3GGKBBXX:5:1210:18446:32402,J00121:27:H3GGKBBXX:5:2122:11018:3916,J00121:27:H3GGKBBXX:5:1213:30066:26828,J00121:27:H3GGKBBXX:5:1105:15605:42706,J00121:27:H3GGKBBXX:5:2109:8724:4796,J00121:27:H3GGKBBXX:5:2218:21765:33897,J00121:27:H3GGKBBXX:5:1123:30959:39981,J00121:27:H3GGKBBXX:5:2227:17655:10211,J00121:27:H3GGKBBXX:5:1102:6634:10317,J00121:27:H3GGKBBXX:5:2217:30401:12040,J00121:27:H3GGKBBXX:5:2103:6431:12146,J00121:27:H3GGKBBXX:5:2120:8572:2527,J00121:27:H3GGKBBXX:5:2206:29477:38433,J00121:27:H3GGKBBXX:5:2219:13991:10440,J00121:27:H3GGKBBXX:5:1113:8065:3055,J00121:27:H3GGKBBXX:5:2202:28615:30292,J00121:27:H3GGKBBXX:5:2221:11728:9789,J00121:27:H3GGKBBXX:5:1110:27590:38750,J00121:27:H3GGKBBXX:5:1206:13575:35004,J00121:27:H3GGKBBXX:5:1218:12266:33404,J00121:27:H3GGKBBXX:5:1105:20689:7134,J00121:27:H3GGKBBXX:5:1216:15879:7873,J00121:27:H3GGKBBXX:5:1119:16315:15240,J00121:27:H3GGKBBXX:5:2202:19106:10897,J00121:27:H3GGKBBXX:5:2110:29254:40860,J00121:27:H3GGKBBXX:5:2210:23003:39277,J00121:27:H3GGKBBXX:5:2221:11688:9719,J00121:27:H3GGKBBXX:5:2118:16204:26547,J00121:27:H3GGKBBXX:5:2202:16924:22028,J00121:27:H3GGKBBXX:5:1115:5781:16682,J00121:27:H3GGKBBXX:5:2225:24596:25052,J00121:27:H3GGKBBXX:5:2222:3691:30187,J00121:27:H3GGKBBXX:5:2224:10277:28973,J00121:27:H3GGKBBXX:5:2117:10155:26828,J00121:27:H3GGKBBXX:5:2212:22891:15592,J00121:27:H3GGKBBXX:5:1117:27011:8277;sequence=TACAGTCAGAATATTTATATTTTATGTTTTGATTACAATATTTTACTTATAAAAATCATATTGAAATAATATTAAAGATTTAAAATATCATAAGATATTTTCAAGCTCATTTGAATGCCATGATTATACATTACCTCTTAATTATAATAATAAAGTTATTTAACCTTGACATTTTTTATACTAACAATCAATAAATAAATAGTTTTAATAAATCAATCGAGTG;start=175061;subtype=IES;support_ref=2;support_variant=53;type=IES;
scaffold51_150_with_IES	MILORD	internal_eliminated_sequence	177706	177821	.	.	.	ID=MILORD.150.177706.177821;Name=MILORD.150.177706.177821;bounded_by_ta=TRUE;common_boundary=Both;end=177821;ies_id=IESPGM.PTET51.1.150.166050;ies_left_dist=0;ies_min_dist=0;ies_right_dist=0;junction_seq=tcagatacaataaatTAatacgattaaatctg;read_names=J00121:27:H3GGKBBXX:5:2225:11444:24384,J00121:27:H3GGKBBXX:5:2115:22424:8137,J00121:27:H3GGKBBXX:5:1222:11667:1349,J00121:27:H3GGKBBXX:5:1117:6816:13552,J00121:27:H3GGKBBXX:5:2202:7141:22520,J00121:27:H3GGKBBXX:5:1216:16792:40297,J00121:27:H3GGKBBXX:5:1122:7557:47190,J00121:27:H3GGKBBXX:5:1104:25844:7029,J00121:27:H3GGKBBXX:5:2221:16285:46205,J00121:27:H3GGKBBXX:5:2125:26403:33316,J00121:27:H3GGKBBXX:5:2220:27519:25333,J00121:27:H3GGKBBXX:5:1124:28726:16207,J00121:27:H3GGKBBXX:5:1112:22780:32033,J00121:27:H3GGKBBXX:5:2106:25428:43972,J00121:27:H3GGKBBXX:5:1111:23916:20709,J00121:27:H3GGKBBXX:5:2209:29346:46258,J00121:27:H3GGKBBXX:5:1228:14854:44289,J00121:27:H3GGKBBXX:5:2216:29630:10915,J00121:27:H3GGKBBXX:5:2101:27813:10018,J00121:27:H3GGKBBXX:5:2110:22698:8682,J00121:27:H3GGKBBXX:5:2228:25408:10950,J00121:27:H3GGKBBXX:5:1215:11718:42478,J00121:27:H3GGKBBXX:5:1203:3376:28446,J00121:27:H3GGKBBXX:5:1107:11941:25879,J00121:27:H3GGKBBXX:5:1112:18629:4127,J00121:27:H3GGKBBXX:5:1116:17147:43867,J00121:27:H3GGKBBXX:5:2113:4097:6413,J00121:27:H3GGKBBXX:5:2103:14215:46698,J00121:27:H3GGKBBXX:5:2217:8095:19742,J00121:27:H3GGKBBXX:5:2223:13768:4110,J00121:27:H3GGKBBXX:5:1219:19563:35004,J00121:27:H3GGKBBXX:5:1219:18741:1402,J00121:27:H3GGKBBXX:5:1205:18172:12480,J00121:27:H3GGKBBXX:5:1219:26991:26564,J00121:27:H3GGKBBXX:5:2226:20405:14801,J00121:27:H3GGKBBXX:5:1215:16305:3371,J00121:27:H3GGKBBXX:5:1209:9597:27795,J00121:27:H3GGKBBXX:5:1202:1824:20164,J00121:27:H3GGKBBXX:5:2123:30634:3969,J00121:27:H3GGKBBXX:5:1109:26260:21430,J00121:27:H3GGKBBXX:5:1106:4330:40578,J00121:27:H3GGKBBXX:5:2123:30736:19021,J00121:27:H3GGKBBXX:5:2210:25550:47805,J00121:27:H3GGKBBXX:5:2220:20161:3407,J00121:27:H3GGKBBXX:5:1114:6137:26090,J00121:27:H3GGKBBXX:5:2225:10581:15715,J00121:27:H3GGKBBXX:5:1119:23602:23997,J00121:27:H3GGKBBXX:5:2212:30827:15698,J00121:27:H3GGKBBXX:5:1104:13047:32894,J00121:27:H3GGKBBXX:5:2110:4888:48931,J00121:27:H3GGKBBXX:5:2225:30178:43023,J00121:27:H3GGKBBXX:5:2216:9272:42038,J00121:27:H3GGKBBXX:5:2123:13007:24982,J00121:27:H3GGKBBXX:5:1220:14093:33299,J00121:27:H3GGKBBXX:5:2116:29812:24243,J00121:27:H3GGKBBXX:5:2219:31426:43392,J00121:27:H3GGKBBXX:5:1119:17239:34917,J00121:27:H3GGKBBXX:5:2102:27833:25984,J00121:27:H3GGKBBXX:5:2113:30350:43111,J00121:27:H3GGKBBXX:5:1218:7202:8699,J00121:27:H3GGKBBXX:5:2202:13321:22080,J00121:27:H3GGKBBXX:5:1225:18659:36569,J00121:27:H3GGKBBXX:5:1107:8126:20568,J00121:27:H3GGKBBXX:5:1127:27001:40965;sequence=TATCATTAATTCAGATTCATTTTTTGATTTTTCATTAAAAAAAACAAGAATTTGGGGCTATTTTAAAGAAATAGGAACTTCATACAAGAATAATTAAAATATTTAATACGAGACTA;start=177706;subtype=IES;support_ref=0;support_variant=64;type=IES;
scaffold51_150_with_IES	MILORD	internal_eliminated_sequence	177706	177824	.	.	.	ID=MILORD.150.177706.177824;Name=MILORD.150.177706.177824;bounded_by_ta=TRUE;common_boundary=LEFT;end=177824;ies_id=IESPGM.PTET51.1.150.166050;ies_left_dist=0;ies_min_dist=0;ies_right_dist=-3;junction_seq=tcagatacaataaatTAcgattaaatctgaaa;read_names=J00121:27:H3GGKBBXX:5:2124:3721:24085,J00121:27:H3GGKBBXX:5:2108:26159:23505;sequence=TATCATTAATTCAGATTCATTTTTTGATTTTTCATTAAAAAAAACAAGAATTTGGGGCTATTTTAAAGAAATAGGAACTTCATACAAGAATAATTAAAATATTTAATACGAGACTATAA;start=177706;subtype=PARTIAL_EXTERNAL;support_ref=0;support_variant=2;type=ALTERNATIVE;
scaffold51_150_with_IES	MILORD	internal_eliminated_sequence	178536	178579	.	.	.	ID=MILORD.150.178536.178579;Name=MILORD.150.178536.178579;bounded_by_ta=TRUE;common_boundary=Both;end=178579;ies_id=IESPGM.PTET51.1.150.166764;ies_left_dist=0;ies_min_dist=0;ies_right_dist=0;junction_seq=atattgaaatagtgtTAtttattttattattt;read_names=J00121:27:H3GGKBBXX:5:1104:16163:23522,J00121:27:H3GGKBBXX:5:1202:29569:28709,J00121:27:H3GGKBBXX:5:2110:16884:41546,J00121:27:H3GGKBBXX:5:1111:9617:28358,J00121:27:H3GGKBBXX:5:1126:24485:22151,J00121:27:H3GGKBBXX:5:1128:23500:25263,J00121:27:H3GGKBBXX:5:1214:19837:13886,J00121:27:H3GGKBBXX:5:2204:18406:32367,J00121:27:H3GGKBBXX:5:1220:21318:4391,J00121:27:H3GGKBBXX:5:2206:15392:23030,J00121:27:H3GGKBBXX:5:1204:8907:15170,J00121:27:H3GGKBBXX:5:1216:19755:11741,J00121:27:H3GGKBBXX:5:2219:8065:8752,J00121:27:H3GGKBBXX:5:2111:15503:18476,J00121:27:H3GGKBBXX:5:1115:6898:38908,J00121:27:H3GGKBBXX:5:1226:28219:43005,J00121:27:H3GGKBBXX:5:1115:24119:6607,J00121:27:H3GGKBBXX:5:2202:9333:41616,J00121:27:H3GGKBBXX:5:1206:25591:40174,J00121:27:H3GGKBBXX:5:1226:28980:40385,J00121:27:H3GGKBBXX:5:2209:26058:41510,J00121:27:H3GGKBBXX:5:2210:20943:2228,J00121:27:H3GGKBBXX:5:2113:13250:43234,J00121:27:H3GGKBBXX:5:1118:22130:45678,J00121:27:H3GGKBBXX:5:1108:9628:18212,J00121:27:H3GGKBBXX:5:1203:19999:48421,J00121:27:H3GGKBBXX:5:1226:30107:45256,J00121:27:H3GGKBBXX:5:2212:12398:39049,J00121:27:H3GGKBBXX:5:1215:14184:18757,J00121:27:H3GGKBBXX:5:1212:26088:2633,J00121:27:H3GGKBBXX:5:1113:20354:10598,J00121:27:H3GGKBBXX:5:1225:20780:6730,J00121:27:H3GGKBBXX:5:2104:4066:41317;sequence=TATACTTGAGATCGAAGTATATAAAAATATTAAATAGTCATGTA;start=178536;subtype=IES;support_ref=12;support_variant=33;type=IES;
scaffold51_150_with_IES	MILORD	internal_eliminated_sequence	179023	179048	.	.	.	ID=MILORD.150.179023.179048;Name=MILORD.150.179023.179048;bounded_by_ta=TRUE;common_boundary=Both;end=179048;ies_id=IESPGM.PTET51.1.150.167207;ies_left_dist=0;ies_min_dist=0;ies_right_dist=0;junction_seq=ggtctagatagctctTActtaagtttagatca;read_names=J00121:27:H3GGKBBXX:5:1106:15422:6554,J00121:27:H3GGKBBXX:5:2218:25560:19443,J00121:27:H3GGKBBXX:5:1125:8623:2158,J00121:27:H3GGKBBXX:5:1111:9140:4426,J00121:27:H3GGKBBXX:5:2106:23815:35057,J00121:27:H3GGKBBXX:5:2125:32522:35128,J00121:27:H3GGKBBXX:5:1203:16488:7697,J00121:27:H3GGKBBXX:5:1125:13139:3899,J00121:27:H3GGKBBXX:5:1124:23784:2545,J00121:27:H3GGKBBXX:5:1207:13819:47911,J00121:27:H3GGKBBXX:5:1108:7862:1261,J00121:27:H3GGKBBXX:5:2106:28341:30380,J00121:27:H3GGKBBXX:5:1209:13890:8857,J00121:27:H3GGKBBXX:5:1118:19278:18687,J00121:27:H3GGKBBXX:5:1117:9201:26687,J00121:27:H3GGKBBXX:5:1122:23591:45889,J00121:27:H3GGKBBXX:5:1226:22364:10247,J00121:27:H3GGKBBXX:5:2120:24708:37413,J00121:27:H3GGKBBXX:5:2202:14225:11266,J00121:27:H3GGKBBXX:5:2116:21673:12954,J00121:27:H3GGKBBXX:5:2115:3468:23364,J00121:27:H3GGKBBXX:5:1126:12347:48597,J00121:27:H3GGKBBXX:5:1213:30239:39436,J00121:27:H3GGKBBXX:5:1119:19309:30907,J00121:27:H3GGKBBXX:5:1225:17330:22133,J00121:27:H3GGKBBXX:5:1207:17584:5130,J00121:27:H3GGKBBXX:5:2106:22881:23206,J00121:27:H3GGKBBXX:5:1220:17107:47383,J00121:27:H3GGKBBXX:5:1117:20882:38978,J00121:27:H3GGKBBXX:5:2212:5680:8277,J00121:27:H3GGKBBXX:5:1101:27488:47155,J00121:27:H3GGKBBXX:5:1114:26545:33422,J00121:27:H3GGKBBXX:5:2223:13291:5183,J00121:27:H3GGKBBXX:5:1222:15118:11829,J00121:27:H3GGKBBXX:5:2225:15879:9033,J00121:27:H3GGKBBXX:5:1216:20161:37765,J00121:27:H3GGKBBXX:5:2117:10348:16155,J00121:27:H3GGKBBXX:5:2111:25185:42812,J00121:27:H3GGKBBXX:5:1122:4097:39576,J00121:27:H3GGKBBXX:5:1125:16914:2879,J00121:27:H3GGKBBXX:5:2205:27082:47366,J00121:27:H3GGKBBXX:5:1106:28463:41704,J00121:27:H3GGKBBXX:5:1123:23997:45432,J00121:27:H3GGKBBXX:5:2208:4127:30485,J00121:27:H3GGKBBXX:5:2211:12357:46258,J00121:27:H3GGKBBXX:5:1112:8552:1754,J00121:27:H3GGKBBXX:5:1209:11221:46328,J00121:27:H3GGKBBXX:5:1113:5690:46135,J00121:27:H3GGKBBXX:5:2205:24008:18898,J00121:27:H3GGKBBXX:5:2108:23104:25105,J00121:27:H3GGKBBXX:5:1215:16630:4215,J00121:27:H3GGKBBXX:5:1206:24667:22713,J00121:27:H3GGKBBXX:5:2116:2260:5657,J00121:27:H3GGKBBXX:5:2206:4878:22291,J00121:27:H3GGKBBXX:5:1205:25641:41739,J00121:27:H3GGKBBXX:5:2126:4219:31664;sequence=TATAGTTAAATTAGATGTATTTATTA;start=179023;subtype=IES;support_ref=0;support_variant=56;type=IES;
scaffold51_150_with_IES	MILORD	internal_eliminated_sequence	179023	179058	.	.	.	ID=MILORD.150.179023.179058;Name=MILORD.150.179023.179058;bounded_by_ta=TRUE;common_boundary=LEFT;end=179058;ies_id=IESPGM.PTET51.1.150.167207;ies_left_dist=0;ies_min_dist=0;ies_right_dist=-10;junction_seq=ggtctagatagctctTAgatcaaataaatgat;read_names=J00121:27:H3GGKBBXX:5:1122:23510:4813;sequence=TATAGTTAAATTAGATGTATTTATTATACTTAAGTT;start=179023;subtype=PARTIAL_EXTERNAL;support_ref=0;support_variant=1;type=ALTERNATIVE;
scaffold51_150_with_IES	MILORD	internal_eliminated_sequence	180161	180189	.	.	.	ID=MILORD.150.180161.180189;Name=MILORD.150.180161.180189;bounded_by_ta=TRUE;common_boundary=Both;end=180189;ies_id=IESPGM.PTET51.1.150.168319;ies_left_dist=0;ies_min_dist=0;ies_right_dist=0;junction_seq=acaattacaaatggaTAccataggatagatca;read_names=J00121:27:H3GGKBBXX:5:2128:31091:42460,J00121:27:H3GGKBBXX:5:1125:27712:31013,J00121:27:H3GGKBBXX:5:2104:27549:28340,J00121:27:H3GGKBBXX:5:2209:25154:21447,J00121:27:H3GGKBBXX:5:2228:10581:47928,J00121:27:H3GGKBBXX:5:1205:23125:3336,J00121:27:H3GGKBBXX:5:1216:20943:43234,J00121:27:H3GGKBBXX:5:1123:6745:31751,J00121:27:H3GGKBBXX:5:2101:28726:6009,J00121:27:H3GGKBBXX:5:1101:13159:37202,J00121:27:H3GGKBBXX:5:2119:21085:18898,J00121:27:H3GGKBBXX:5:1103:6329:43937,J00121:27:H3GGKBBXX:5:1208:22962:42126,J00121:27:H3GGKBBXX:5:1102:13839:28217,J00121:27:H3GGKBBXX:5:1111:7436:41211,J00121:27:H3GGKBBXX:5:2115:4005:48843,J00121:27:H3GGKBBXX:5:2104:29589:17913,J00121:27:H3GGKBBXX:5:1104:12134:8453,J00121:27:H3GGKBBXX:5:1201:6066:8805,J00121:27:H3GGKBBXX:5:1115:25175:4462,J00121:27:H3GGKBBXX:5:2103:17300:27602,J00121:27:H3GGKBBXX:5:1221:19421:10950,J00121:27:H3GGKBBXX:5:1220:29264:35286,J00121:27:H3GGKBBXX:5:2216:24434:24314,J00121:27:H3GGKBBXX:5:2219:2808:43955,J00121:27:H3GGKBBXX:5:2124:17107:44886,J00121:27:H3GGKBBXX:5:1201:6745:42653,J00121:27:H3GGKBBXX:5:2124:27316:35602,J00121:27:H3GGKBBXX:5:1109:29132:39523,J00121:27:H3GGKBBXX:5:2226:13423:12339,J00121:27:H3GGKBBXX:5:1115:4513:28446,J00121:27:H3GGKBBXX:5:2223:3995:45449,J00121:27:H3GGKBBXX:5:2121:5193:15240,J00121:27:H3GGKBBXX:5:2227:6847:31154,J00121:27:H3GGKBBXX:5:2214:2859:4479,J00121:27:H3GGKBBXX:5:1102:21978:20304,J00121:27:H3GGKBBXX:5:2228:8633:45256,J00121:27:H3GGKBBXX:5:1127:4513:26828,J00121:27:H3GGKBBXX:5:2226:29518:2844,J00121:27:H3GGKBBXX:5:1228:20070:8875,J00121:27:H3GGKBBXX:5:1228:29457:2563,J00121:27:H3GGKBBXX:5:2125:6299:45713,J00121:27:H3GGKBBXX:5:1119:23338:22133,J00121:27:H3GGKBBXX:5:2109:28392:17597,J00121:27:H3GGKBBXX:5:1208:6309:44429,J00121:27:H3GGKBBXX:5:2225:25388:13130,J00121:27:H3GGKBBXX:5:2203:6664:21658,J00121:27:H3GGKBBXX:5:2119:12165:4426,J00121:27:H3GGKBBXX:5:2114:9161:36675,J00121:27:H3GGKBBXX:5:1118:4645:34653,J00121:27:H3GGKBBXX:5:2103:8400:30995,J00121:27:H3GGKBBXX:5:1221:21633:43585,J00121:27:H3GGKBBXX:5:2103:21288:10141,J00121:27:H3GGKBBXX:5:1209:24403:41563,J00121:27:H3GGKBBXX:5:1214:20040:15188,J00121:27:H3GGKBBXX:5:2120:11951:11337,J00121:27:H3GGKBBXX:5:2206:29741:48772,J00121:27:H3GGKBBXX:5:1201:10967:4462,J00121:27:H3GGKBBXX:5:1216:4290:5763,J00121:27:H3GGKBBXX:5:1118:3853:1982;sequence=TACAATCAAAAAGCCCAATCATTCTACTC;start=180161;subtype=IES;support_ref=3;support_variant=60;type=IES;
scaffold51_150_with_IES	MILORD	internal_eliminated_sequence	183678	183736	.	.	.	ID=MILORD.150.183678.183736;Name=MILORD.150.183678.183736;bounded_by_ta=TRUE;common_boundary=Both;end=183736;ies_id=IESPGM.PTET51.1.150.171807;ies_left_dist=0;ies_min_dist=0;ies_right_dist=0;junction_seq=tttggttggatctaaTAcattttaatttggtt;read_names=J00121:27:H3GGKBBXX:5:1203:6624:9807,J00121:27:H3GGKBBXX:5:2207:10023:2264,J00121:27:H3GGKBBXX:5:1209:25378:15188,J00121:27:H3GGKBBXX:5:1204:27509:29149,J00121:27:H3GGKBBXX:5:1107:14357:39945,J00121:27:H3GGKBBXX:5:1114:8521:39787,J00121:27:H3GGKBBXX:5:2101:4422:44078,J00121:27:H3GGKBBXX:5:1117:18558:44447,J00121:27:H3GGKBBXX:5:1125:12225:30485,J00121:27:H3GGKBBXX:5:1212:23876:13922,J00121:27:H3GGKBBXX:5:2210:6076:46522,J00121:27:H3GGKBBXX:5:1120:7801:40121,J00121:27:H3GGKBBXX:5:1121:28524:7521,J00121:27:H3GGKBBXX:5:2214:14103:38275,J00121:27:H3GGKBBXX:5:2225:13727:44904,J00121:27:H3GGKBBXX:5:1215:3234:1191,J00121:27:H3GGKBBXX:5:1115:11261:33000,J00121:27:H3GGKBBXX:5:1224:13697:44675,J00121:27:H3GGKBBXX:5:2202:29072:4919,J00121:27:H3GGKBBXX:5:1101:25053:7029,J00121:27:H3GGKBBXX:5:2105:7080:43409,J00121:27:H3GGKBBXX:5:2109:2331:43726,J00121:27:H3GGKBBXX:5:2217:25601:39734,J00121:27:H3GGKBBXX:5:2201:26534:18669,J00121:27:H3GGKBBXX:5:1106:14874:33352,J00121:27:H3GGKBBXX:5:2107:18619:34495,J00121:27:H3GGKBBXX:5:2217:2118:8857,J00121:27:H3GGKBBXX:5:2208:26068:23276,J00121:27:H3GGKBBXX:5:1213:25236:40403,J00121:27:H3GGKBBXX:5:2113:16670:15399,J00121:27:H3GGKBBXX:5:2117:15280:27584;sequence=TATAGTTATTAAATGAGAAACTATTTGATTATTAATTAGTTTTGAATACGATATTACTA;start=183678;subtype=IES;support_ref=0;support_variant=31;type=IES;
scaffold51_150_with_IES	MILORD	internal_eliminated_sequence	185486	185561	.	.	.	ID=MILORD.150.185486.185561;Name=MILORD.150.185486.185561;bounded_by_ta=TRUE;common_boundary=Both;end=185561;ies_id=IESPGM.PTET51.1.150.173556;ies_left_dist=0;ies_min_dist=0;ies_right_dist=0;junction_seq=tttcaataatagtgtTAgtttagtcttatatt;read_names=J00121:27:H3GGKBBXX:5:1114:22739:17720,J00121:27:H3GGKBBXX:5:2201:13991:29255,J00121:27:H3GGKBBXX:5:2121:20202:41880,J00121:27:H3GGKBBXX:5:2121:26839:12093,J00121:27:H3GGKBBXX:5:1206:13869:17579,J00121:27:H3GGKBBXX:5:1117:17026:45203,J00121:27:H3GGKBBXX:5:2124:20232:17139,J00121:27:H3GGKBBXX:5:2208:15280:40877,J00121:27:H3GGKBBXX:5:2118:26930:15240,J00121:27:H3GGKBBXX:5:2214:5934:12550,J00121:27:H3GGKBBXX:5:1117:11525:37431,J00121:27:H3GGKBBXX:5:2209:10267:25791,J00121:27:H3GGKBBXX:5:2112:23236:39400,J00121:27:H3GGKBBXX:5:2112:27113:37150,J00121:27:H3GGKBBXX:5:1212:9343:23100,J00121:27:H3GGKBBXX:5:2125:18416:31857,J00121:27:H3GGKBBXX:5:1204:10358:2492,J00121:27:H3GGKBBXX:5:1226:5720:7152,J00121:27:H3GGKBBXX:5:2108:24190:37466,J00121:27:H3GGKBBXX:5:1224:12378:32050,J00121:27:H3GGKBBXX:5:2124:30949:40244,J00121:27:H3GGKBBXX:5:2206:4919:4215,J00121:27:H3GGKBBXX:5:1107:26311:33580,J00121:27:H3GGKBBXX:5:2224:14428:48860,J00121:27:H3GGKBBXX:5:1102:10023:13869,J00121:27:H3GGKBBXX:5:2116:14813:9719,J00121:27:H3GGKBBXX:5:1119:11170:25140,J00121:27:H3GGKBBXX:5:1208:25053:40789,J00121:27:H3GGKBBXX:5:1101:30878:41176,J00121:27:H3GGKBBXX:5:2121:22709:48614,J00121:27:H3GGKBBXX:5:2116:10338:8330,J00121:27:H3GGKBBXX:5:1126:28879:40244,J00121:27:H3GGKBBXX:5:1124:13738:1666,J00121:27:H3GGKBBXX:5:1126:11231:32068,J00121:27:H3GGKBBXX:5:2125:12154:29272,J00121:27:H3GGKBBXX:5:2102:8592:30732,J00121:27:H3GGKBBXX:5:2123:28625:15188;sequence=TATAATAGAAATCAAACAGGATTCCAAATCTTATTACTAAATAAATTACATAATAAAAATAACATAGAAACAACTG;start=185486;subtype=IES;support_ref=0;support_variant=37;type=IES;
scaffold51_150_with_IES	MILORD	internal_eliminated_sequence	185488	185561	.	.	.	ID=MILORD.150.185488.185561;Name=MILORD.150.185488.185561;bounded_by_ta=TRUE;common_boundary=RIGHT;end=185561;ies_id=IESPGM.PTET51.1.150.173556;ies_left_dist=-2;ies_min_dist=0;ies_right_dist=0;junction_seq=tcaataatagtgttaTAgtttagtcttatatt;read_names=J00121:27:H3GGKBBXX:5:1206:28574:40913;sequence=TAATAGAAATCAAACAGGATTCCAAATCTTATTACTAAATAAATTACATAATAAAAATAACATAGAAACAACTG;start=185488;subtype=PARTIAL_INTERNAL;support_ref=0;support_variant=1;type=ALTERNATIVE;
scaffold51_150_with_IES	MILORD	internal_eliminated_sequence	186307	186354	.	.	.	ID=MILORD.150.186307.186354;Name=MILORD.150.186307.186354;bounded_by_ta=TRUE;common_boundary=Both;end=186354;ies_id=IESPGM.PTET51.1.150.174301;ies_left_dist=0;ies_min_dist=0;ies_right_dist=0;junction_seq=ttattatttacaaaaTAccacttaatcgatgt;read_names=J00121:27:H3GGKBBXX:5:2119:28848:44552,J00121:27:H3GGKBBXX:5:1215:6076:11003,J00121:27:H3GGKBBXX:5:1112:20283:13394,J00121:27:H3GGKBBXX:5:2216:4655:19513,J00121:27:H3GGKBBXX:5:1120:15950:22274,J00121:27:H3GGKBBXX:5:1101:26129:43638,J00121:27:H3GGKBBXX:5:2119:23246:1191,J00121:27:H3GGKBBXX:5:2107:2706:34248,J00121:27:H3GGKBBXX:5:2222:25712:48860,J00121:27:H3GGKBBXX:5:1102:10145:32156,J00121:27:H3GGKBBXX:5:1111:25865:40016,J00121:27:H3GGKBBXX:5:2102:8430:35479,J00121:27:H3GGKBBXX:5:1105:24596:18194,J00121:27:H3GGKBBXX:5:1111:15615:4075,J00121:27:H3GGKBBXX:5:1125:29488:16542,J00121:27:H3GGKBBXX:5:2105:15290:13464,J00121:27:H3GGKBBXX:5:1120:17432:7257,J00121:27:H3GGKBBXX:5:2210:17026:40983,J00121:27:H3GGKBBXX:5:2209:12327:9280,J00121:27:H3GGKBBXX:5:1221:15503:17491,J00121:27:H3GGKBBXX:5:2209:18365:19601,J00121:27:H3GGKBBXX:5:1117:23520:41897,J00121:27:H3GGKBBXX:5:2101:4827:29765,J00121:27:H3GGKBBXX:5:2108:18984:46135,J00121:27:H3GGKBBXX:5:2213:7212:32560,J00121:27:H3GGKBBXX:5:2225:28716:18124,J00121:27:H3GGKBBXX:5:1107:18730:16331,J00121:27:H3GGKBBXX:5:1203:5020:41282,J00121:27:H3GGKBBXX:5:1127:13697:6765,J00121:27:H3GGKBBXX:5:2116:27559:30503,J00121:27:H3GGKBBXX:5:1217:24211:45203,J00121:27:H3GGKBBXX:5:1128:28290:46926,J00121:27:H3GGKBBXX:5:1128:19086:22854,J00121:27:H3GGKBBXX:5:1104:15554:45291,J00121:27:H3GGKBBXX:5:1214:15189:41211,J00121:27:H3GGKBBXX:5:1209:22790:1525,J00121:27:H3GGKBBXX:5:2220:6614:5675,J00121:27:H3GGKBBXX:5:1206:3721:36851,J00121:27:H3GGKBBXX:5:1216:11221:43163,J00121:27:H3GGKBBXX:5:1126:23774:14590,J00121:27:H3GGKBBXX:5:1128:18314:43216;sequence=TATTGTCAAAGTACTCACCCATATTAATTTTTAAAATACTTCCCACAA;start=186307;subtype=IES;support_ref=2;support_variant=41;type=IES;
scaffold51_150_with_IES	MILORD	internal_eliminated_sequence	187873	187945	.	.	.	ID=MILORD.150.187873.187945;Name=MILORD.150.187873.187945;bounded_by_ta=TRUE;common_boundary=Both;end=187945;ies_id=IESPGM.PTET51.1.150.175819;ies_left_dist=0;ies_min_dist=0;ies_right_dist=0;junction_seq=taattaaaattccctTAtttgagtgataaagt;read_names=J00121:27:H3GGKBBXX:5:1117:11109:41950,J00121:27:H3GGKBBXX:5:1210:4838:7205,J00121:27:H3GGKBBXX:5:2222:17584:45396,J00121:27:H3GGKBBXX:5:2105:23845:14572,J00121:27:H3GGKBBXX:5:1228:18558:43216,J00121:27:H3GGKBBXX:5:2116:15574:20041,J00121:27:H3GGKBBXX:5:1123:31680:21430,J00121:27:H3GGKBBXX:5:2222:10642:21025,J00121:27:H3GGKBBXX:5:2223:15118:16436,J00121:27:H3GGKBBXX:5:1118:22567:38943,J00121:27:H3GGKBBXX:5:1220:12428:30556,J00121:27:H3GGKBBXX:5:2122:6593:38345,J00121:27:H3GGKBBXX:5:2219:25966:12550,J00121:27:H3GGKBBXX:5:1223:26301:35778,J00121:27:H3GGKBBXX:5:1228:2727:9702,J00121:27:H3GGKBBXX:5:2206:28209:46328,J00121:27:H3GGKBBXX:5:2215:7669:28745,J00121:27:H3GGKBBXX:5:2218:9648:10088,J00121:27:H3GGKBBXX:5:1121:9394:21360,J00121:27:H3GGKBBXX:5:2205:23480:8418,J00121:27:H3GGKBBXX:5:1227:22445:37079,J00121:27:H3GGKBBXX:5:2217:21369:3776,J00121:27:H3GGKBBXX:5:1121:21136:47506,J00121:27:H3GGKBBXX:5:1217:9485:30767,J00121:27:H3GGKBBXX:5:1202:28483:14203,J00121:27:H3GGKBBXX:5:1106:8186:40262,J00121:27:H3GGKBBXX:5:1206:29132:30907,J00121:27:H3GGKBBXX:5:1107:13707:24929,J00121:27:H3GGKBBXX:5:1211:8389:19478,J00121:27:H3GGKBBXX:5:1111:11962:2633,J00121:27:H3GGKBBXX:5:1216:6258:6994,J00121:27:H3GGKBBXX:5:2213:11718:10932,J00121:27:H3GGKBBXX:5:2103:17929:24542,J00121:27:H3GGKBBXX:5:2128:26311:24999,J00121:27:H3GGKBBXX:5:1201:3711:40877,J00121:27:H3GGKBBXX:5:2216:19207:23909,J00121:27:H3GGKBBXX:5:2114:29386:21500,J00121:27:H3GGKBBXX:5:2218:9739:10000,J00121:27:H3GGKBBXX:5:2111:23520:3143,J00121:27:H3GGKBBXX:5:2223:3254:22960,J00121:27:H3GGKBBXX:5:1123:28686:43568,J00121:27:H3GGKBBXX:5:2220:16579:30292,J00121:27:H3GGKBBXX:5:2115:28118:14238,J00121:27:H3GGKBBXX:5:2206:21846:46557,J00121:27:H3GGKBBXX:5:2207:20040:15821,J00121:27:H3GGKBBXX:5:1121:7131:3196,J00121:27:H3GGKBBXX:5:2109:17320:6325,J00121:27:H3GGKBBXX:5:1223:20872:47436,J00121:27:H3GGKBBXX:5:1112:6614:35286,J00121:27:H3GGKBBXX:5:1122:30310:7591,J00121:27:H3GGKBBXX:5:1224:2006:37888,J00121:27:H3GGKBBXX:5:1109:6989:45080,J00121:27:H3GGKBBXX:5:2218:19461:48614,J00121:27:H3GGKBBXX:5:2214:13595:23259,J00121:27:H3GGKBBXX:5:1128:26849:4092,J00121:27:H3GGKBBXX:5:1212:22749:15205,J00121:27:H3GGKBBXX:5:1211:3975:3776,J00121:27:H3GGKBBXX:5:1106:15919:2949,J00121:27:H3GGKBBXX:5:1117:5863:9719,J00121:27:H3GGKBBXX:5:2107:29599:9069,J00121:27:H3GGKBBXX:5:2215:9759:22907,J00121:27:H3GGKBBXX:5:2124:30594:13359,J00121:27:H3GGKBBXX:5:1117:20821:6730,J00121:27:H3GGKBBXX:5:2126:12165:43286,J00121:27:H3GGKBBXX:5:2120:19400:7328,J00121:27:H3GGKBBXX:5:2216:5670:16418,J00121:27:H3GGKBBXX:5:2213:25844:14730,J00121:27:H3GGKBBXX:5:1119:21328:19601,J00121:27:H3GGKBBXX:5:2220:18203:35075,J00121:27:H3GGKBBXX:5:1127:25885:46346,J00121:27:H3GGKBBXX:5:2107:5893:26125,J00121:27:H3GGKBBXX:5:2205:22841:47577,J00121:27:H3GGKBBXX:5:1223:13453:43937,J00121:27:H3GGKBBXX:5:1114:18071:5376,J00121:27:H3GGKBBXX:5:2107:21349:34512,J00121:27:H3GGKBBXX:5:2201:7659:16489,J00121:27:H3GGKBBXX:5:1211:9404:15469,J00121:27:H3GGKBBXX:5:2117:27285:6677,J00121:27:H3GGKBBXX:5:2201:8034:17702,J00121:27:H3GGKBBXX:5:1112:10713:48016,J00121:27:H3GGKBBXX:5:2110:11556:23522,J00121:27:H3GGKBBXX:5:1112:29031:20814,J00121:27:H3GGKBBXX:5:1222:13250:21922,J00121:27:H3GGKBBXX:5:1211:13423:23382,J00121:27:H3GGKBBXX:5:1102:9029:32367;sequence=TATAGTCAATTTTGATTACTTTTAAATACTTTATCAATTCAATAGGTTTGAGGAAAAAATAGTATGAATACTG;start=187873;subtype=IES;support_ref=0;support_variant=85;type=IES;
scaffold51_150_with_IES	MILORD	internal_eliminated_sequence	188890	189100	.	.	.	ID=MILORD.150.188890.189100;Name=MILORD.150.188890.189100;bounded_by_ta=TRUE;common_boundary=Both;end=189100;ies_id=IESPGM.PTET51.1.150.176763;ies_left_dist=0;ies_min_dist=0;ies_right_dist=0;junction_seq=accagttataaaggaTAgacatgaagaattac;read_names=J00121:27:H3GGKBBXX:5:2225:26829:26986;sequence=TACAATCAAATTCAATTTATTTTTATGAATCATTATTGAAATTATGGCTTACATCATATGGCTAGTTTTAGGTTAATGAAATTGTGAATAGTATTAAATATAAAATTATAAAATATATTTTAAACGAGGTAAATTTACATTAATAATTTTGTATTTATATCCAATCATCATTAATAAATCAAAACCGAAAAATATTTAACCTAATCGACTT;start=188890;subtype=IES;support_ref=3;support_variant=1;type=IES;
scaffold51_150_with_IES	MILORD	internal_eliminated_sequence	189755	189782	.	.	.	ID=MILORD.150.189755.189782;Name=MILORD.150.189755.189782;bounded_by_ta=TRUE;common_boundary=Both;end=189782;ies_id=IESPGM.PTET51.1.150.177341;ies_left_dist=0;ies_min_dist=0;ies_right_dist=0;junction_seq=tacgtattacaaactTActcagcaacaggttt;read_names=J00121:27:H3GGKBBXX:5:1112:3589:36833,J00121:27:H3GGKBBXX:5:1225:11444:38064,J00121:27:H3GGKBBXX:5:1101:17807:14766,J00121:27:H3GGKBBXX:5:1204:17239:37167,J00121:27:H3GGKBBXX:5:1220:14275:44341,J00121:27:H3GGKBBXX:5:2221:18010:36675,J00121:27:H3GGKBBXX:5:1218:29325:40455,J00121:27:H3GGKBBXX:5:1212:2737:20973,J00121:27:H3GGKBBXX:5:2217:23389:7486,J00121:27:H3GGKBBXX:5:2115:6471:10141,J00121:27:H3GGKBBXX:5:1227:13362:29641,J00121:27:H3GGKBBXX:5:1120:30482:46997,J00121:27:H3GGKBBXX:5:1112:19705:49107,J00121:27:H3GGKBBXX:5:2119:7273:18036,J00121:27:H3GGKBBXX:5:1218:23460:48896,J00121:27:H3GGKBBXX:5:1227:8856:11319,J00121:27:H3GGKBBXX:5:1220:23043:35374,J00121:27:H3GGKBBXX:5:2225:22445:25333,J00121:27:H3GGKBBXX:5:1127:24444:14977,J00121:27:H3GGKBBXX:5:2111:23886:35321,J00121:27:H3GGKBBXX:5:1104:27519:20762,J00121:27:H3GGKBBXX:5:1112:23074:41757,J00121:27:H3GGKBBXX:5:1121:13169:14994,J00121:27:H3GGKBBXX:5:1207:16691:29501,J00121:27:H3GGKBBXX:5:1216:11749:37431,J00121:27:H3GGKBBXX:5:1119:15473:44869,J00121:27:H3GGKBBXX:5:1203:6248:33035,J00121:27:H3GGKBBXX:5:2227:27113:6238,J00121:27:H3GGKBBXX:5:2103:2260:28340,J00121:27:H3GGKBBXX:5:1207:3254:13464,J00121:27:H3GGKBBXX:5:1220:12591:23909,J00121:27:H3GGKBBXX:5:2201:15595:29114,J00121:27:H3GGKBBXX:5:1110:20293:12181,J00121:27:H3GGKBBXX:5:2225:10399:45502,J00121:27:H3GGKBBXX:5:2207:3407:29694,J00121:27:H3GGKBBXX:5:1218:7730:8770,J00121:27:H3GGKBBXX:5:2202:11505:38170,J00121:27:H3GGKBBXX:5:2101:16457:38170,J00121:27:H3GGKBBXX:5:1123:22638:41071,J00121:27:H3GGKBBXX:5:2219:12266:29782,J00121:27:H3GGKBBXX:5:1101:17249:39260,J00121:27:H3GGKBBXX:5:1112:7872:21254,J00121:27:H3GGKBBXX:5:2227:4208:22397,J00121:27:H3GGKBBXX:5:1111:13545:15293,J00121:27:H3GGKBBXX:5:1221:13961:22379,J00121:27:H3GGKBBXX:5:1213:23074:8910,J00121:27:H3GGKBBXX:5:1212:5183:14906,J00121:27:H3GGKBBXX:5:1119:16254:31242,J00121:27:H3GGKBBXX:5:1228:20111:24700,J00121:27:H3GGKBBXX:5:1116:22759:36816,J00121:27:H3GGKBBXX:5:1206:28229:1595,J00121:27:H3GGKBBXX:5:1215:24779:21078,J00121:27:H3GGKBBXX:5:2103:6816:35743,J00121:27:H3GGKBBXX:5:1213:21643:27918,J00121:27:H3GGKBBXX:5:1227:12073:34090,J00121:27:H3GGKBBXX:5:1213:21146:26529,J00121:27:H3GGKBBXX:5:1211:5477:38240,J00121:27:H3GGKBBXX:5:1216:23419:42425,J00121:27:H3GGKBBXX:5:1213:15970:17034,J00121:27:H3GGKBBXX:5:1212:19806:13834,J00121:27:H3GGKBBXX:5:1201:8846:7855,J00121:27:H3GGKBBXX:5:2212:32075:35972,J00121:27:H3GGKBBXX:5:1122:25307:19953,J00121:27:H3GGKBBXX:5:1102:15442:20445,J00121:27:H3GGKBBXX:5:2224:22912:15029,J00121:27:H3GGKBBXX:5:2223:1783:29413,J00121:27:H3GGKBBXX:5:2113:9861:4971,J00121:27:H3GGKBBXX:5:1217:5771:23241,J00121:27:H3GGKBBXX:5:1127:3275:20463,J00121:27:H3GGKBBXX:5:2205:19258:4936,J00121:27:H3GGKBBXX:5:2217:4655:19830,J00121:27:H3GGKBBXX:5:2203:13027:1982,J00121:27:H3GGKBBXX:5:2209:5122:4778,J00121:27:H3GGKBBXX:5:1113:8339:48860,J00121:27:H3GGKBBXX:5:2209:7131:9948,J00121:27:H3GGKBBXX:5:2226:2209:27514;sequence=TATAAATAGGATATTTTAAATGTAATTA;start=189755;subtype=IES;support_ref=3;support_variant=76;type=IES;
scaffold51_150_with_IES	MILORD	internal_eliminated_sequence	191481	191527	.	.	.	ID=MILORD.150.191481.191527;Name=MILORD.150.191481.191527;bounded_by_ta=TRUE;common_boundary=Both;end=191527;ies_id=IESPGM.PTET51.1.150.179039;ies_left_dist=0;ies_min_dist=0;ies_right_dist=0;junction_seq=tcccaagttatcaggTActttccatcttcact;read_names=J00121:27:H3GGKBBXX:5:1106:24616:22344,J00121:27:H3GGKBBXX:5:1101:14834:7855,J00121:27:H3GGKBBXX:5:1123:28686:16418,J00121:27:H3GGKBBXX:5:1118:14346:9262,J00121:27:H3GGKBBXX:5:2208:9181:12620,J00121:27:H3GGKBBXX:5:1119:5761:28112,J00121:27:H3GGKBBXX:5:2101:4848:39611,J00121:27:H3GGKBBXX:5:1119:15179:40455,J00121:27:H3GGKBBXX:5:2117:4878:14273,J00121:27:H3GGKBBXX:5:1114:4310:14695,J00121:27:H3GGKBBXX:5:2226:22820:29008,J00121:27:H3GGKBBXX:5:1122:6482:29536,J00121:27:H3GGKBBXX:5:2116:17117:6607,J00121:27:H3GGKBBXX:5:2217:15666:17491,J00121:27:H3GGKBBXX:5:2101:4777:39559,J00121:27:H3GGKBBXX:5:1106:4066:11038,J00121:27:H3GGKBBXX:5:1209:27702:17456,J00121:27:H3GGKBBXX:5:2228:14651:29835,J00121:27:H3GGKBBXX:5:2217:18264:34231,J00121:27:H3GGKBBXX:5:2211:11383:15768,J00121:27:H3GGKBBXX:5:2218:9820:20340,J00121:27:H3GGKBBXX:5:1210:6563:7416,J00121:27:H3GGKBBXX:5:1121:5274:23470,J00121:27:H3GGKBBXX:5:1120:13433:27232,J00121:27:H3GGKBBXX:5:2219:22343:4479,J00121:27:H3GGKBBXX:5:1218:11454:20850,J00121:27:H3GGKBBXX:5:2224:6329:15487,J00121:27:H3GGKBBXX:5:1201:13098:26793,J00121:27:H3GGKBBXX:5:2107:16589:3969,J00121:27:H3GGKBBXX:5:2206:15442:7222,J00121:27:H3GGKBBXX:5:1222:28290:31558,J00121:27:H3GGKBBXX:5:2110:24170:19882,J00121:27:H3GGKBBXX:5:1208:9465:43708,J00121:27:H3GGKBBXX:5:2110:2757:5429,J00121:27:H3GGKBBXX:5:1210:29843:18669,J00121:27:H3GGKBBXX:5:2209:26098:42179,J00121:27:H3GGKBBXX:5:1208:12114:23153;sequence=TATTGTTGGATTAAATTCTGATTTATAACAAAAAAATTTATTAGCAA;start=191481;subtype=IES;support_ref=2;support_variant=37;type=IES;
scaffold51_150_with_IES	MILORD	internal_eliminated_sequence	191578	191624	.	.	.	ID=MILORD.150.191578.191624;Name=MILORD.150.191578.191624;bounded_by_ta=TRUE;common_boundary=None;end=191624;ies_id=IESPGM.PTET51.1.150.179039;ies_left_dist=-97;ies_min_dist=97;ies_right_dist=-97;junction_seq=acaagtgtcgaagttTAttcacaaattaagaa;read_names=J00121:27:H3GGKBBXX:5:1124:8014:24103;sequence=TATAGATGATATAAAAATAAACTCATTTTTTTCTGTTCTTTTAATTA;start=191578;subtype=MAC;support_ref=32;support_variant=1;type=CRYPTIC;
scaffold51_150_with_IES	MILORD	internal_eliminated_sequence	192051	192075	.	.	.	ID=MILORD.150.192051.192075;Name=MILORD.150.192051.192075;bounded_by_ta=TRUE;common_boundary=LEFT;end=192075;ies_id=IESPGM.PTET51.1.150.179562;ies_left_dist=0;ies_min_dist=0;ies_right_dist=2;junction_seq=tgataattaaacgagTAtactacttgaataaa;read_names=J00121:27:H3GGKBBXX:5:2209:29782:24366;sequence=TATAATTGGATAAAGACCTCCTTAC;start=192051;subtype=PARTIAL_INTERNAL;support_ref=1;support_variant=1;type=ALTERNATIVE;
scaffold51_150_with_IES	MILORD	internal_eliminated_sequence	192051	192077	.	.	.	ID=MILORD.150.192051.192077;Name=MILORD.150.192051.192077;bounded_by_ta=TRUE;common_boundary=Both;end=192077;ies_id=IESPGM.PTET51.1.150.179562;ies_left_dist=0;ies_min_dist=0;ies_right_dist=0;junction_seq=tgataattaaacgagTActacttgaataaatt;read_names=J00121:27:H3GGKBBXX:5:1120:15960:11495,J00121:27:H3GGKBBXX:5:1120:15990:11513,J00121:27:H3GGKBBXX:5:2123:27529:15152,J00121:27:H3GGKBBXX:5:1111:7649:45660,J00121:27:H3GGKBBXX:5:1117:9465:37062,J00121:27:H3GGKBBXX:5:2214:7811:35673,J00121:27:H3GGKBBXX:5:1104:28412:15662,J00121:27:H3GGKBBXX:5:2128:20851:18599,J00121:27:H3GGKBBXX:5:2217:19877:8119,J00121:27:H3GGKBBXX:5:1118:27742:1455,J00121:27:H3GGKBBXX:5:1213:17198:12163,J00121:27:H3GGKBBXX:5:2226:7567:11513,J00121:27:H3GGKBBXX:5:2207:19725:47348,J00121:27:H3GGKBBXX:5:2109:5223:28903,J00121:27:H3GGKBBXX:5:2113:4645:17280,J00121:27:H3GGKBBXX:5:2120:19390:13922,J00121:27:H3GGKBBXX:5:2220:6715:15662,J00121:27:H3GGKBBXX:5:1126:25763:17087,J00121:27:H3GGKBBXX:5:1224:29609:4585,J00121:27:H3GGKBBXX:5:1109:22952:39647,J00121:27:H3GGKBBXX:5:1225:4584:27443,J00121:27:H3GGKBBXX:5:2223:5030:16225,J00121:27:H3GGKBBXX:5:2115:16812:26652,J00121:27:H3GGKBBXX:5:2225:7699:31927,J00121:27:H3GGKBBXX:5:1111:16538:6519,J00121:27:H3GGKBBXX:5:2209:22851:9016,J00121:27:H3GGKBBXX:5:1114:23470:20533,J00121:27:H3GGKBBXX:5:2216:29346:23645,J00121:27:H3GGKBBXX:5:1201:25784:2141,J00121:27:H3GGKBBXX:5:1215:27641:36833,J00121:27:H3GGKBBXX:5:2112:9993:44552,J00121:27:H3GGKBBXX:5:2205:7293:23663,J00121:27:H3GGKBBXX:5:2111:24089:23962,J00121:27:H3GGKBBXX:5:1227:9770:45010,J00121:27:H3GGKBBXX:5:1105:5294:4092,J00121:27:H3GGKBBXX:5:2126:30086:22291,J00121:27:H3GGKBBXX:5:1219:16955:12867,J00121:27:H3GGKBBXX:5:1106:21745:16278,J00121:27:H3GGKBBXX:5:2107:27671:40367,J00121:27:H3GGKBBXX:5:2203:30025:5130,J00121:27:H3GGKBBXX:5:1106:21095:22256,J00121:27:H3GGKBBXX:5:2214:26250:32912,J00121:27:H3GGKBBXX:5:2226:25631:32508,J00121:27:H3GGKBBXX:5:1204:22455:42724,J00121:27:H3GGKBBXX:5:2217:13474:40385,J00121:27:H3GGKBBXX:5:1203:10815:32824,J00121:27:H3GGKBBXX:5:2128:24282:48280,J00121:27:H3GGKBBXX:5:1117:15808:31031,J00121:27:H3GGKBBXX:5:1211:24018:9420,J00121:27:H3GGKBBXX:5:2216:28818:16612,J00121:27:H3GGKBBXX:5:2218:10257:26969,J00121:27:H3GGKBBXX:5:1107:18528:12392,J00121:27:H3GGKBBXX:5:2120:9151:48474,J00121:27:H3GGKBBXX:5:2211:19289:17931,J00121:27:H3GGKBBXX:5:2214:27306:19584,J00121:27:H3GGKBBXX:5:2109:28767:13675,J00121:27:H3GGKBBXX:5:2108:14387:44605,J00121:27:H3GGKBBXX:5:2102:18700:8857,J00121:27:H3GGKBBXX:5:2108:31710:33862,J00121:27:H3GGKBBXX:5:1103:27458:7996,J00121:27:H3GGKBBXX:5:1109:25499:4426,J00121:27:H3GGKBBXX:5:2120:4767:33809,J00121:27:H3GGKBBXX:5:2220:23520:16964,J00121:27:H3GGKBBXX:5:1226:25246:15592,J00121:27:H3GGKBBXX:5:1224:9475:21711,J00121:27:H3GGKBBXX:5:1102:19583:31488,J00121:27:H3GGKBBXX:5:1128:17137:1613,J00121:27:H3GGKBBXX:5:2218:17472:26881,J00121:27:H3GGKBBXX:5:1117:19877:39910;sequence=TATAATTGGATAAAGACCTCCTTACTA;start=192051;subtype=IES;support_ref=2;support_variant=69;type=IES;
scaffold51_150_with_IES	MILORD	internal_eliminated_sequence	192950	193033	.	.	.	ID=MILORD.150.192950.193033;Name=MILORD.150.192950.193033;bounded_by_ta=TRUE;common_boundary=Both;end=193033;ies_id=IESPGM.PTET51.1.150.180434;ies_left_dist=0;ies_min_dist=0;ies_right_dist=0;junction_seq=tcatgttttacttgcTAtgctcgaccagatta;read_names=J00121:27:H3GGKBBXX:5:1218:27549:43427,J00121:27:H3GGKBBXX:5:2201:10886:8189,J00121:27:H3GGKBBXX:5:1104:23754:7064,J00121:27:H3GGKBBXX:5:2122:26281:8277,J00121:27:H3GGKBBXX:5:2221:29508:32437,J00121:27:H3GGKBBXX:5:2218:21988:39910,J00121:27:H3GGKBBXX:5:1215:11231:20955,J00121:27:H3GGKBBXX:5:1211:12581:5218,J00121:27:H3GGKBBXX:5:1118:23236:40350,J00121:27:H3GGKBBXX:5:1228:25641:30626,J00121:27:H3GGKBBXX:5:2221:15747:7926,J00121:27:H3GGKBBXX:5:2122:24018:9280,J00121:27:H3GGKBBXX:5:2106:18751:34618,J00121:27:H3GGKBBXX:5:1215:11221:20973,J00121:27:H3GGKBBXX:5:1117:28808:46135,J00121:27:H3GGKBBXX:5:2110:16478:13306,J00121:27:H3GGKBBXX:5:2108:13047:39752,J00121:27:H3GGKBBXX:5:1121:12530:30204,J00121:27:H3GGKBBXX:5:2203:25164:24208,J00121:27:H3GGKBBXX:5:2223:31568:32947,J00121:27:H3GGKBBXX:5:2227:12215:11337,J00121:27:H3GGKBBXX:5:2113:21755:3670,J00121:27:H3GGKBBXX:5:1116:25236:16137,J00121:27:H3GGKBBXX:5:1117:25073:33088,J00121:27:H3GGKBBXX:5:2219:14580:15574,J00121:27:H3GGKBBXX:5:1123:22029:9491,J00121:27:H3GGKBBXX:5:1105:28990:19162,J00121:27:H3GGKBBXX:5:1216:26382:22133,J00121:27:H3GGKBBXX:5:1125:31274:7539,J00121:27:H3GGKBBXX:5:1102:8694:22995,J00121:27:H3GGKBBXX:5:2111:19542:15803,J00121:27:H3GGKBBXX:5:1109:14164:12532,J00121:27:H3GGKBBXX:5:1126:16163:27180,J00121:27:H3GGKBBXX:5:1125:21004:6062,J00121:27:H3GGKBBXX:5:1110:24809:30907,J00121:27:H3GGKBBXX:5:2225:12175:13201,J00121:27:H3GGKBBXX:5:1126:3315:8224;sequence=TATAGTAATTCTACTAGATATTTTTTTATTATTTTGTGGATGGGATTAAAAAGCGATATAAAAAAAAATGTGATGCACCCACTA;start=192950;subtype=IES;support_ref=2;support_variant=37;type=IES;
scaffold51_150_with_IES	MILORD	internal_eliminated_sequence	205328	205375	.	.	.	ID=MILORD.150.205328.205375;Name=MILORD.150.205328.205375;bounded_by_ta=TRUE;common_boundary=Both;end=205375;ies_id=IESPGM.PTET51.1.150.192728;ies_left_dist=0;ies_min_dist=0;ies_right_dist=0;junction_seq=ttttgttttttgtgaTAacatttctttaagtc;read_names=J00121:27:H3GGKBBXX:5:2216:1793:8998,J00121:27:H3GGKBBXX:5:1103:19593:31927,J00121:27:H3GGKBBXX:5:1118:24809:25597,J00121:27:H3GGKBBXX:5:1106:28148:32543,J00121:27:H3GGKBBXX:5:1121:7740:13640,J00121:27:H3GGKBBXX:5:1213:28524:8260,J00121:27:H3GGKBBXX:5:1103:18193:40051,J00121:27:H3GGKBBXX:5:2101:25550:3178,J00121:27:H3GGKBBXX:5:1203:23165:28094,J00121:27:H3GGKBBXX:5:1208:8186:5974,J00121:27:H3GGKBBXX:5:1124:28554:46575,J00121:27:H3GGKBBXX:5:1102:26859:12234,J00121:27:H3GGKBBXX:5:1127:15300:15522,J00121:27:H3GGKBBXX:5:2223:8126:25492,J00121:27:H3GGKBBXX:5:1225:3539:17685,J00121:27:H3GGKBBXX:5:1112:5842:48122,J00121:27:H3GGKBBXX:5:2116:2940:26459,J00121:27:H3GGKBBXX:5:1227:9770:36534,J00121:27:H3GGKBBXX:5:2108:23226:3829,J00121:27:H3GGKBBXX:5:2102:6806:16735,J00121:27:H3GGKBBXX:5:1212:18791:24736,J00121:27:H3GGKBBXX:5:2224:24962:13025,J00121:27:H3GGKBBXX:5:1208:3549:33703,J00121:27:H3GGKBBXX:5:1113:15909:17667,J00121:27:H3GGKBBXX:5:2216:18071:1789,J00121:27:H3GGKBBXX:5:1106:16873:33510,J00121:27:H3GGKBBXX:5:1124:21125:6695,J00121:27:H3GGKBBXX:5:1209:27387:12409,J00121:27:H3GGKBBXX:5:1111:21359:1297,J00121:27:H3GGKBBXX:5:2117:10176:23065,J00121:27:H3GGKBBXX:5:2208:16894:38152,J00121:27:H3GGKBBXX:5:2104:17421:38011,J00121:27:H3GGKBBXX:5:1226:8521:7644,J00121:27:H3GGKBBXX:5:2105:30127:25984,J00121:27:H3GGKBBXX:5:1128:6959:47630,J00121:27:H3GGKBBXX:5:1107:2920:7398,J00121:27:H3GGKBBXX:5:2126:21125:48227,J00121:27:H3GGKBBXX:5:2228:24271:15065,J00121:27:H3GGKBBXX:5:1124:17411:15662;sequence=TACATTTGGTGTATATATTATTTCAACAATCTAATTAATTATTAACTG;start=205328;subtype=IES;support_ref=0;support_variant=39;type=IES;
scaffold51_150_with_IES	MILORD	internal_eliminated_sequence	207358	207414	.	.	.	ID=MILORD.150.207358.207414;Name=MILORD.150.207358.207414;bounded_by_ta=TRUE;common_boundary=Both;end=207414;ies_id=IESPGM.PTET51.1.150.194710;ies_left_dist=0;ies_min_dist=0;ies_right_dist=0;junction_seq=ggcagtaaaagtgtaTAattgataatgaggat;read_names=J00121:27:H3GGKBBXX:5:1215:11769:44816,J00121:27:H3GGKBBXX:5:1213:25296:32736,J00121:27:H3GGKBBXX:5:1117:19989:15029,J00121:27:H3GGKBBXX:5:1122:29254:9385,J00121:27:H3GGKBBXX:5:2111:10896:10704,J00121:27:H3GGKBBXX:5:1103:10937:35497,J00121:27:H3GGKBBXX:5:1224:14793:1173,J00121:27:H3GGKBBXX:5:2208:12499:46188,J00121:27:H3GGKBBXX:5:2115:11647:24454,J00121:27:H3GGKBBXX:5:2223:11119:5886,J00121:27:H3GGKBBXX:5:1216:13930:25105,J00121:27:H3GGKBBXX:5:1108:10825:5587,J00121:27:H3GGKBBXX:5:1109:9323:37027,J00121:27:H3GGKBBXX:5:1106:15645:18124,J00121:27:H3GGKBBXX:5:2108:19542:18054,J00121:27:H3GGKBBXX:5:2115:13443:24683,J00121:27:H3GGKBBXX:5:2201:30320:35778,J00121:27:H3GGKBBXX:5:1224:14418:23487,J00121:27:H3GGKBBXX:5:1201:18822:15961,J00121:27:H3GGKBBXX:5:2126:27519:35954,J00121:27:H3GGKBBXX:5:1203:24748:19548,J00121:27:H3GGKBBXX:5:2128:5761:38416,J00121:27:H3GGKBBXX:5:1124:8663:40877,J00121:27:H3GGKBBXX:5:1219:12428:40965,J00121:27:H3GGKBBXX:5:2225:13930:19162,J00121:27:H3GGKBBXX:5:2226:11647:2158,J00121:27:H3GGKBBXX:5:1128:30472:37800,J00121:27:H3GGKBBXX:5:1211:21379:18599,J00121:27:H3GGKBBXX:5:1123:26534:43533,J00121:27:H3GGKBBXX:5:2211:4178:4690,J00121:27:H3GGKBBXX:5:2119:9851:47366,J00121:27:H3GGKBBXX:5:2207:4980:15223,J00121:27:H3GGKBBXX:5:2115:27377:41546,J00121:27:H3GGKBBXX:5:2206:2727:28129,J00121:27:H3GGKBBXX:5:1204:9303:27602,J00121:27:H3GGKBBXX:5:1110:32187:18511,J00121:27:H3GGKBBXX:5:2224:18558:42478,J00121:27:H3GGKBBXX:5:1127:26149:21061,J00121:27:H3GGKBBXX:5:2223:14925:4426,J00121:27:H3GGKBBXX:5:2107:24586:40614,J00121:27:H3GGKBBXX:5:2110:27174:17597,J00121:27:H3GGKBBXX:5:1211:21775:8383,J00121:27:H3GGKBBXX:5:2210:20161:47928,J00121:27:H3GGKBBXX:5:2210:30969:20164,J00121:27:H3GGKBBXX:5:1128:30178:37114,J00121:27:H3GGKBBXX:5:1228:20811:29219,J00121:27:H3GGKBBXX:5:1114:23855:12867,J00121:27:H3GGKBBXX:5:1114:20851:46768,J00121:27:H3GGKBBXX:5:2202:2067:8664,J00121:27:H3GGKBBXX:5:2126:25672:9614,J00121:27:H3GGKBBXX:5:2108:3792:25580,J00121:27:H3GGKBBXX:5:2115:15006:7838,J00121:27:H3GGKBBXX:5:1211:21186:20164,J00121:27:H3GGKBBXX:5:1121:14590:7715,J00121:27:H3GGKBBXX:5:2225:27143:36077,J00121:27:H3GGKBBXX:5:2116:30888:25333,J00121:27:H3GGKBBXX:5:1114:6969:13183,J00121:27:H3GGKBBXX:5:1216:5477:21641,J00121:27:H3GGKBBXX:5:1107:8795:29008,J00121:27:H3GGKBBXX:5:1222:13413:36481,J00121:27:H3GGKBBXX:5:1117:26819:34248,J00121:27:H3GGKBBXX:5:2208:31943:26213,J00121:27:H3GGKBBXX:5:2215:12987:18511,J00121:27:H3GGKBBXX:5:2213:21460:39840,J00121:27:H3GGKBBXX:5:1117:2656:6027,J00121:27:H3GGKBBXX:5:2217:15757:34108;sequence=TACAGTCACTTTATGTATTTTTTCATAAGTCATAAATTTGAAATTCAAATTCACCCA;start=207358;subtype=IES;support_ref=0;support_variant=66;type=IES;
scaffold51_150_with_IES	MILORD	internal_eliminated_sequence	208005	208031	.	.	.	ID=MILORD.150.208005.208031;Name=MILORD.150.208005.208031;bounded_by_ta=TRUE;common_boundary=Both;end=208031;ies_id=IESPGM.PTET51.1.150.195300;ies_left_dist=0;ies_min_dist=0;ies_right_dist=0;junction_seq=caaaatctctaaaacTAcctagtggacgatga;read_names=J00121:27:H3GGKBBXX:5:1227:5193:34407,J00121:27:H3GGKBBXX:5:2103:4401:6202,J00121:27:H3GGKBBXX:5:2223:6299:47436,J00121:27:H3GGKBBXX:5:1211:30421:15276,J00121:27:H3GGKBBXX:5:2116:18710:26002,J00121:27:H3GGKBBXX:5:1225:6786:39312,J00121:27:H3GGKBBXX:5:1205:26514:12620,J00121:27:H3GGKBBXX:5:2216:12256:41299,J00121:27:H3GGKBBXX:5:2116:21724:8119,J00121:27:H3GGKBBXX:5:1107:4219:42249,J00121:27:H3GGKBBXX:5:2205:14702:49054,J00121:27:H3GGKBBXX:5:2206:16741:27021,J00121:27:H3GGKBBXX:5:2206:20506:9807,J00121:27:H3GGKBBXX:5:1122:27336:12779,J00121:27:H3GGKBBXX:5:1123:29295:5481,J00121:27:H3GGKBBXX:5:1125:8866:25650,J00121:27:H3GGKBBXX:5:1101:9719:21430,J00121:27:H3GGKBBXX:5:1118:10967:21025,J00121:27:H3GGKBBXX:5:2228:31923:11477,J00121:27:H3GGKBBXX:5:2122:29924:46662,J00121:27:H3GGKBBXX:5:2207:15686:25474,J00121:27:H3GGKBBXX:5:1211:30462:15662,J00121:27:H3GGKBBXX:5:2203:16975:15363,J00121:27:H3GGKBBXX:5:2228:5609:43462,J00121:27:H3GGKBBXX:5:2101:3133:29430,J00121:27:H3GGKBBXX:5:1108:25256:20463,J00121:27:H3GGKBBXX:5:2120:11201:8277,J00121:27:H3GGKBBXX:5:2224:7740:48386,J00121:27:H3GGKBBXX:5:1128:28371:20093,J00121:27:H3GGKBBXX:5:2219:11475:16313,J00121:27:H3GGKBBXX:5:1222:3001:4444,J00121:27:H3GGKBBXX:5:1212:10054:10968,J00121:27:H3GGKBBXX:5:1224:4696:2035,J00121:27:H3GGKBBXX:5:2221:8308:14555,J00121:27:H3GGKBBXX:5:1123:26118:14432,J00121:27:H3GGKBBXX:5:2101:25946:10897,J00121:27:H3GGKBBXX:5:1201:21826:21694,J00121:27:H3GGKBBXX:5:1224:16995:9666,J00121:27:H3GGKBBXX:5:1109:4442:10422,J00121:27:H3GGKBBXX:5:1106:12804:14713,J00121:27:H3GGKBBXX:5:2211:6512:35251,J00121:27:H3GGKBBXX:5:2212:7425:5464,J00121:27:H3GGKBBXX:5:1210:3224:18757,J00121:27:H3GGKBBXX:5:1203:19187:14519,J00121:27:H3GGKBBXX:5:1215:9719:39998,J00121:27:H3GGKBBXX:5:1201:21633:21676,J00121:27:H3GGKBBXX:5:1203:4939:15645,J00121:27:H3GGKBBXX:5:1222:5193:14607,J00121:27:H3GGKBBXX:5:1216:22506:18019,J00121:27:H3GGKBBXX:5:1122:26534:13113,J00121:27:H3GGKBBXX:5:1228:29894:7117,J00121:27:H3GGKBBXX:5:2227:4604:35215,J00121:27:H3GGKBBXX:5:2119:13362:29712,J00121:27:H3GGKBBXX:5:1102:13129:23329,J00121:27:H3GGKBBXX:5:1206:7943:36780,J00121:27:H3GGKBBXX:5:1223:16407:7486;sequence=TATAGTGATAAGCAACTTTGTTTGCTA;start=208005;subtype=IES;support_ref=3;support_variant=56;type=IES;
scaffold51_150_with_IES	MILORD	internal_eliminated_sequence	209547	209574	.	.	.	ID=MILORD.150.209547.209574;Name=MILORD.150.209547.209574;bounded_by_ta=TRUE;common_boundary=Both;end=209574;ies_id=IESPGM.PTET51.1.150.196815;ies_left_dist=0;ies_min_dist=0;ies_right_dist=0;junction_seq=tcatctaaattatatTAcattttgtatttctt;read_names=J00121:27:H3GGKBBXX:5:1223:25357:7908,J00121:27:H3GGKBBXX:5:1111:11099:26740,J00121:27:H3GGKBBXX:5:1103:19827:4127,J00121:27:H3GGKBBXX:5:2211:2960:36059,J00121:27:H3GGKBBXX:5:2223:32613:36552,J00121:27:H3GGKBBXX:5:2224:24616:29624,J00121:27:H3GGKBBXX:5:1201:26981:45889,J00121:27:H3GGKBBXX:5:2226:18507:34793,J00121:27:H3GGKBBXX:5:2113:32248:6765,J00121:27:H3GGKBBXX:5:2210:19207:4462,J00121:27:H3GGKBBXX:5:1126:14255:28622,J00121:27:H3GGKBBXX:5:2226:18629:34477,J00121:27:H3GGKBBXX:5:1126:27976:19126,J00121:27:H3GGKBBXX:5:1119:25855:23083,J00121:27:H3GGKBBXX:5:2201:26291:46838,J00121:27:H3GGKBBXX:5:1113:15686:13869,J00121:27:H3GGKBBXX:5:2104:27235:39049,J00121:27:H3GGKBBXX:5:1107:25763:8471,J00121:27:H3GGKBBXX:5:1215:25834:41968,J00121:27:H3GGKBBXX:5:1117:30025:29817,J00121:27:H3GGKBBXX:5:2227:28828:28059,J00121:27:H3GGKBBXX:5:2102:26271:37765,J00121:27:H3GGKBBXX:5:2210:26301:19496,J00121:27:H3GGKBBXX:5:2220:9485:21729,J00121:27:H3GGKBBXX:5:2102:11079:25369,J00121:27:H3GGKBBXX:5:1224:11434:6009,J00121:27:H3GGKBBXX:5:2128:23043:32806,J00121:27:H3GGKBBXX:5:2214:24129:10633,J00121:27:H3GGKBBXX:5:2218:20699:48016,J00121:27:H3GGKBBXX:5:1204:12865:11759,J00121:27:H3GGKBBXX:5:2114:7324:12286,J00121:27:H3GGKBBXX:5:2211:14306:28252,J00121:27:H3GGKBBXX:5:1103:18456:13113,J00121:27:H3GGKBBXX:5:2216:10439:29255,J00121:27:H3GGKBBXX:5:2109:29112:36394,J00121:27:H3GGKBBXX:5:1204:21217:40473,J00121:27:H3GGKBBXX:5:1218:8156:21571,J00121:27:H3GGKBBXX:5:1212:8004:22502,J00121:27:H3GGKBBXX:5:2121:19796:13042,J00121:27:H3GGKBBXX:5:1102:14062:1490,J00121:27:H3GGKBBXX:5:2120:16701:4303;sequence=TATAGGCACATAAAATTCTATCAATTAA;start=209547;subtype=IES;support_ref=51;support_variant=41;type=IES;
scaffold51_150_with_IES	MILORD	internal_eliminated_sequence	210297	210375	.	.	.	ID=MILORD.150.210297.210375;Name=MILORD.150.210297.210375;bounded_by_ta=TRUE;common_boundary=Both;end=210375;ies_id=IESPGM.PTET51.1.150.197537;ies_left_dist=0;ies_min_dist=0;ies_right_dist=0;junction_seq=tttagctcgaatggtTAgtaagatcccactac;read_names=J00121:27:H3GGKBBXX:5:1201:31913:32771,J00121:27:H3GGKBBXX:5:1204:7293:41071,J00121:27:H3GGKBBXX:5:1122:3813:40174,J00121:27:H3GGKBBXX:5:1102:3873:35145,J00121:27:H3GGKBBXX:5:2119:14001:18370,J00121:27:H3GGKBBXX:5:2102:9638:47067,J00121:27:H3GGKBBXX:5:1113:5934:18353,J00121:27:H3GGKBBXX:5:2212:15270:43075,J00121:27:H3GGKBBXX:5:1202:12083:45678,J00121:27:H3GGKBBXX:5:2206:13342:27180,J00121:27:H3GGKBBXX:5:2223:8887:9614,J00121:27:H3GGKBBXX:5:1102:18101:13201,J00121:27:H3GGKBBXX:5:1118:7101:29729,J00121:27:H3GGKBBXX:5:2101:3640:20006,J00121:27:H3GGKBBXX:5:1120:27935:15117,J00121:27:H3GGKBBXX:5:1119:12418:25685,J00121:27:H3GGKBBXX:5:2205:30858:24366,J00121:27:H3GGKBBXX:5:1217:18101:25544,J00121:27:H3GGKBBXX:5:2227:25712:18863,J00121:27:H3GGKBBXX:5:1225:21450:26564,J00121:27:H3GGKBBXX:5:2227:22343:23927,J00121:27:H3GGKBBXX:5:1106:13869:30450;sequence=TACAGTTTGTGATAACATTAGAAAATAAATTATATTACTCTGTATTATTATTTATTATAAAATAAATTCAAATCCTCCA;start=210297;subtype=IES;support_ref=0;support_variant=22;type=IES;
scaffold51_150_with_IES	MILORD	internal_eliminated_sequence	211243	211343	.	.	.	ID=MILORD.150.211243.211343;Name=MILORD.150.211243.211343;bounded_by_ta=TRUE;common_boundary=Both;end=211343;ies_id=IESPGM.PTET51.1.150.198404;ies_left_dist=0;ies_min_dist=0;ies_right_dist=0;junction_seq=atctatcattgaaggTAggagatagccaaata;read_names=J00121:27:H3GGKBBXX:5:1123:27580:43867,J00121:27:H3GGKBBXX:5:2221:21318:2738,J00121:27:H3GGKBBXX:5:1122:19867:38556,J00121:27:H3GGKBBXX:5:1227:9922:31875,J00121:27:H3GGKBBXX:5:1109:13535:45942,J00121:27:H3GGKBBXX:5:1109:15889:28745,J00121:27:H3GGKBBXX:5:1223:10724:47823,J00121:27:H3GGKBBXX:5:1125:15574:19689,J00121:27:H3GGKBBXX:5:1217:14590:25439,J00121:27:H3GGKBBXX:5:2208:9668:10686,J00121:27:H3GGKBBXX:5:2208:8156:37748,J00121:27:H3GGKBBXX:5:2225:1773:11495,J00121:27:H3GGKBBXX:5:1221:23257:15698,J00121:27:H3GGKBBXX:5:2123:13575:12181,J00121:27:H3GGKBBXX:5:1217:25885:42794,J00121:27:H3GGKBBXX:5:2225:14336:2000,J00121:27:H3GGKBBXX:5:1128:17178:17051,J00121:27:H3GGKBBXX:5:2209:6197:23663,J00121:27:H3GGKBBXX:5:1205:10165:38803,J00121:27:H3GGKBBXX:5:2206:7567:15487,J00121:27:H3GGKBBXX:5:2208:7517:44271,J00121:27:H3GGKBBXX:5:1217:21663:14344,J00121:27:H3GGKBBXX:5:2205:23378:49107,J00121:27:H3GGKBBXX:5:1104:24200:14519,J00121:27:H3GGKBBXX:5:1122:17990:7486,J00121:27:H3GGKBBXX:5:1218:28808:19056,J00121:27:H3GGKBBXX:5:1217:23175:12075,J00121:27:H3GGKBBXX:5:1115:25449:12005,J00121:27:H3GGKBBXX:5:1211:18254:12937,J00121:27:H3GGKBBXX:5:1225:25418:1824,J00121:27:H3GGKBBXX:5:1215:21197:22749,J00121:27:H3GGKBBXX:5:1218:29061:20621,J00121:27:H3GGKBBXX:5:2216:30452:42900,J00121:27:H3GGKBBXX:5:2227:30959:27426,J00121:27:H3GGKBBXX:5:2202:8724:9016,J00121:27:H3GGKBBXX:5:2211:11840:39066;sequence=TACAGCAAGCATGAGATCAATTTCTATTAGTTTTAAACAGATTACAACAATTTTAAGTATTTTTTACTGACTATTTCCTTGAAGGTTCTCCTTATCGAGTA;start=211243;subtype=IES;support_ref=10;support_variant=36;type=IES;
scaffold51_150_with_IES	MILORD	internal_eliminated_sequence	213098	213144	.	.	.	ID=MILORD.150.213098.213144;Name=MILORD.150.213098.213144;bounded_by_ta=TRUE;common_boundary=Both;end=213144;ies_id=IESPGM.PTET51.1.150.200158;ies_left_dist=0;ies_min_dist=0;ies_right_dist=0;junction_seq=agcttattcatcaggTAaaatgaaatgattga;read_names=J00121:27:H3GGKBBXX:5:1205:24789:8471,J00121:27:H3GGKBBXX:5:2124:12885:27479,J00121:27:H3GGKBBXX:5:2122:24231:6273,J00121:27:H3GGKBBXX:5:2102:15503:6730,J00121:27:H3GGKBBXX:5:2209:11931:34618,J00121:27:H3GGKBBXX:5:1221:6959:15733,J00121:27:H3GGKBBXX:5:1107:3397:5622,J00121:27:H3GGKBBXX:5:1104:4300:18546,J00121:27:H3GGKBBXX:5:1113:30665:2404,J00121:27:H3GGKBBXX:5:2228:10825:45537,J00121:27:H3GGKBBXX:5:2221:20324:11952,J00121:27:H3GGKBBXX:5:2202:18446:14924,J00121:27:H3GGKBBXX:5:1206:7679:3020,J00121:27:H3GGKBBXX:5:1108:15605:37818,J00121:27:H3GGKBBXX:5:1122:6766:45080,J00121:27:H3GGKBBXX:5:2118:13971:28973,J00121:27:H3GGKBBXX:5:1117:21643:15012,J00121:27:H3GGKBBXX:5:1202:28229:42425,J00121:27:H3GGKBBXX:5:1223:10064:5851,J00121:27:H3GGKBBXX:5:1116:29457:28129,J00121:27:H3GGKBBXX:5:2113:9090:20867,J00121:27:H3GGKBBXX:5:1204:3853:19038,J00121:27:H3GGKBBXX:5:1225:16234:30116,J00121:27:H3GGKBBXX:5:2113:27549:37554,J00121:27:H3GGKBBXX:5:1125:25134:26652,J00121:27:H3GGKBBXX:5:1211:5629:39805,J00121:27:H3GGKBBXX:5:1212:23835:1191,J00121:27:H3GGKBBXX:5:2123:5193:18652,J00121:27:H3GGKBBXX:5:2114:30076:30151,J00121:27:H3GGKBBXX:5:2104:11261:2721,J00121:27:H3GGKBBXX:5:1109:24748:42407,J00121:27:H3GGKBBXX:5:2116:29975:42952,J00121:27:H3GGKBBXX:5:1220:28818:41616,J00121:27:H3GGKBBXX:5:1224:16944:19601,J00121:27:H3GGKBBXX:5:1118:19664:38732,J00121:27:H3GGKBBXX:5:2202:21491:15909,J00121:27:H3GGKBBXX:5:2227:25844:38293,J00121:27:H3GGKBBXX:5:2109:18010:27602,J00121:27:H3GGKBBXX:5:1203:7395:33510,J00121:27:H3GGKBBXX:5:1228:19644:17913,J00121:27:H3GGKBBXX:5:2115:9922:41088,J00121:27:H3GGKBBXX:5:2205:29883:29360,J00121:27:H3GGKBBXX:5:1225:14823:29466,J00121:27:H3GGKBBXX:5:1116:8186:35339,J00121:27:H3GGKBBXX:5:1109:26707:30679,J00121:27:H3GGKBBXX:5:1124:21623:5763,J00121:27:H3GGKBBXX:5:2224:7202:15733,J00121:27:H3GGKBBXX:5:1213:11231:7416;sequence=TATTGTAATGACAATCAATAACGATTTATCATAGTGGGAATGAACAA;start=213098;subtype=IES;support_ref=4;support_variant=48;type=IES;
scaffold51_150_with_IES	MILORD	internal_eliminated_sequence	213381	213477	.	.	.	ID=MILORD.150.213381.213477;Name=MILORD.150.213381.213477;bounded_by_ta=TRUE;common_boundary=Both;end=213477;ies_id=IESPGM.PTET51.1.150.200394;ies_left_dist=0;ies_min_dist=0;ies_right_dist=0;junction_seq=tttatacagcaaagtTAagggtatcatcaagc;read_names=J00121:27:H3GGKBBXX:5:1112:15006:8998,J00121:27:H3GGKBBXX:5:1225:13788:31154,J00121:27:H3GGKBBXX:5:2124:26017:30714,J00121:27:H3GGKBBXX:5:2102:26200:23223,J00121:27:H3GGKBBXX:5:1203:12012:44078,J00121:27:H3GGKBBXX:5:2108:28605:4391,J00121:27:H3GGKBBXX:5:2119:21166:26986,J00121:27:H3GGKBBXX:5:1216:3975:46926,J00121:27:H3GGKBBXX:5:1211:3549:25263,J00121:27:H3GGKBBXX:5:1119:20040:32138,J00121:27:H3GGKBBXX:5:2209:19329:4848,J00121:27:H3GGKBBXX:5:2223:20303:22432,J00121:27:H3GGKBBXX:5:2216:29072:15926,J00121:27:H3GGKBBXX:5:1128:26291:2176,J00121:27:H3GGKBBXX:5:1108:20314:23716,J00121:27:H3GGKBBXX:5:1124:23297:7082,J00121:27:H3GGKBBXX:5:2116:12510:17016,J00121:27:H3GGKBBXX:5:1112:6319:19056,J00121:27:H3GGKBBXX:5:2218:19958:13535,J00121:27:H3GGKBBXX:5:1117:28199:32173,J00121:27:H3GGKBBXX:5:1212:21125:48157,J00121:27:H3GGKBBXX:5:2217:17949:22749,J00121:27:H3GGKBBXX:5:2121:20780:39647,J00121:27:H3GGKBBXX:5:1225:13809:31154,J00121:27:H3GGKBBXX:5:2203:28524:28446,J00121:27:H3GGKBBXX:5:1213:29782:27320,J00121:27:H3GGKBBXX:5:1205:11921:21764,J00121:27:H3GGKBBXX:5:1127:23246:13570,J00121:27:H3GGKBBXX:5:2227:31527:8435,J00121:27:H3GGKBBXX:5:2115:10125:13095,J00121:27:H3GGKBBXX:5:1224:15189:43919,J00121:27:H3GGKBBXX:5:2126:16072:29131,J00121:27:H3GGKBBXX:5:1104:12337:7644,J00121:27:H3GGKBBXX:5:2108:30472:34284,J00121:27:H3GGKBBXX:5:1107:20862:15100,J00121:27:H3GGKBBXX:5:1120:24292:25087,J00121:27:H3GGKBBXX:5:2102:20222:3793,J00121:27:H3GGKBBXX:5:2226:32116:15680,J00121:27:H3GGKBBXX:5:2101:8562:2756,J00121:27:H3GGKBBXX:5:1226:10987:47190,J00121:27:H3GGKBBXX:5:1109:29031:5024,J00121:27:H3GGKBBXX:5:2220:6695:1525,J00121:27:H3GGKBBXX:5:1115:32380:2281,J00121:27:H3GGKBBXX:5:1109:28463:37835,J00121:27:H3GGKBBXX:5:1202:23145:32244,J00121:27:H3GGKBBXX:5:1118:25956:46997;sequence=TACAGTGATTGGGTTTGCATTCAGATGATATTCTTATTATATTTTTGTTGTTAATCCTACTCTTTATGAAATATAATAAATATTGTATATCAAATAG;start=213381;subtype=IES;support_ref=2;support_variant=46;type=IES;
scaffold51_150_with_IES	MILORD	internal_eliminated_sequence	214581	214609	.	.	.	ID=MILORD.150.214581.214609;Name=MILORD.150.214581.214609;bounded_by_ta=TRUE;common_boundary=Both;end=214609;ies_id=IESPGM.PTET51.1.150.201497;ies_left_dist=0;ies_min_dist=0;ies_right_dist=0;junction_seq=actttctctttcaatTAttcgataaaacaatg;read_names=J00121:27:H3GGKBBXX:5:1208:28371:11337,J00121:27:H3GGKBBXX:5:1208:28970:44939,J00121:27:H3GGKBBXX:5:2212:22841:5868,J00121:27:H3GGKBBXX:5:2107:29264:32367,J00121:27:H3GGKBBXX:5:2121:7801:14379,J00121:27:H3GGKBBXX:5:1211:32197:26265,J00121:27:H3GGKBBXX:5:2219:10855:27303,J00121:27:H3GGKBBXX:5:1125:24840:12216,J00121:27:H3GGKBBXX:5:1214:5000:20392,J00121:27:H3GGKBBXX:5:1207:20679:4338,J00121:27:H3GGKBBXX:5:1213:7202:13763,J00121:27:H3GGKBBXX:5:2218:9465:40789,J00121:27:H3GGKBBXX:5:2219:25144:40666,J00121:27:H3GGKBBXX:5:1213:15118:24384,J00121:27:H3GGKBBXX:5:2120:17695:8418,J00121:27:H3GGKBBXX:5:2120:23328:5270,J00121:27:H3GGKBBXX:5:2225:20303:25703,J00121:27:H3GGKBBXX:5:1115:27823:5042,J00121:27:H3GGKBBXX:5:2217:22952:7961,J00121:27:H3GGKBBXX:5:1124:14986:13078,J00121:27:H3GGKBBXX:5:1218:6847:43146,J00121:27:H3GGKBBXX:5:1210:24972:14836,J00121:27:H3GGKBBXX:5:1111:18162:19355,J00121:27:H3GGKBBXX:5:1106:22759:39910,J00121:27:H3GGKBBXX:5:2115:22171:21764,J00121:27:H3GGKBBXX:5:2113:11617:10475,J00121:27:H3GGKBBXX:5:2227:18051:19056,J00121:27:H3GGKBBXX:5:2223:15970:6976,J00121:27:H3GGKBBXX:5:1215:23835:24718,J00121:27:H3GGKBBXX:5:2217:21816:17280,J00121:27:H3GGKBBXX:5:1213:28584:2105,J00121:27:H3GGKBBXX:5:2209:13220:9385,J00121:27:H3GGKBBXX:5:2225:9719:41651,J00121:27:H3GGKBBXX:5:1215:12652:17931,J00121:27:H3GGKBBXX:5:2204:9932:1648,J00121:27:H3GGKBBXX:5:1110:21014:21799,J00121:27:H3GGKBBXX:5:1213:10054:36112,J00121:27:H3GGKBBXX:5:2214:13423:33193,J00121:27:H3GGKBBXX:5:1111:13078:7873,J00121:27:H3GGKBBXX:5:2220:7821:1437,J00121:27:H3GGKBBXX:5:1208:16559:25509,J00121:27:H3GGKBBXX:5:2212:28006:4409,J00121:27:H3GGKBBXX:5:1214:4919:12269,J00121:27:H3GGKBBXX:5:1124:4675:3090,J00121:27:H3GGKBBXX:5:1116:18406:37712,J00121:27:H3GGKBBXX:5:1221:11657:42689,J00121:27:H3GGKBBXX:5:1221:13758:7222,J00121:27:H3GGKBBXX:5:2216:29386:18968,J00121:27:H3GGKBBXX:5:1111:7811:33985,J00121:27:H3GGKBBXX:5:2201:25154:44377,J00121:27:H3GGKBBXX:5:1203:22891:41440,J00121:27:H3GGKBBXX:5:2102:2554:24243,J00121:27:H3GGKBBXX:5:1223:9759:2756,J00121:27:H3GGKBBXX:5:2203:15179:2404,J00121:27:H3GGKBBXX:5:1106:25012:20041,J00121:27:H3GGKBBXX:5:2101:21998:32894,J00121:27:H3GGKBBXX:5:2203:9891:36183,J00121:27:H3GGKBBXX:5:2212:17959:15170,J00121:27:H3GGKBBXX:5:1207:25357:11003,J00121:27:H3GGKBBXX:5:1221:21643:19126;sequence=TATAGACAGCATAGCCTATTTAACATCTA;start=214581;subtype=IES;support_ref=9;support_variant=60;type=IES;
scaffold51_150_with_IES	MILORD	internal_eliminated_sequence	215703	215784	.	.	.	ID=MILORD.150.215703.215784;Name=MILORD.150.215703.215784;bounded_by_ta=TRUE;common_boundary=Both;end=215784;ies_id=IESPGM.PTET51.1.150.202590;ies_left_dist=0;ies_min_dist=0;ies_right_dist=0;junction_seq=ggtaatctttcaatgTAaatgacactttgaag;read_names=J00121:27:H3GGKBBXX:5:2223:30776:3125,J00121:27:H3GGKBBXX:5:1222:16072:9192,J00121:27:H3GGKBBXX:5:2213:26534:42372,J00121:27:H3GGKBBXX:5:2109:2412:35040,J00121:27:H3GGKBBXX:5:2120:30249:12023,J00121:27:H3GGKBBXX:5:1123:20892:22151,J00121:27:H3GGKBBXX:5:1210:7212:10968,J00121:27:H3GGKBBXX:5:1116:29853:33141,J00121:27:H3GGKBBXX:5:1110:25763:47084,J00121:27:H3GGKBBXX:5:1112:18558:17579,J00121:27:H3GGKBBXX:5:2208:2544:5446,J00121:27:H3GGKBBXX:5:2108:7943:26019,J00121:27:H3GGKBBXX:5:1108:14346:13166,J00121:27:H3GGKBBXX:5:2122:7385:35708,J00121:27:H3GGKBBXX:5:2115:6847:14871,J00121:27:H3GGKBBXX:5:1106:6055:31681,J00121:27:H3GGKBBXX:5:1222:16417:9016,J00121:27:H3GGKBBXX:5:2213:22140:24384,J00121:27:H3GGKBBXX:5:1113:22556:18810,J00121:27:H3GGKBBXX:5:2109:5954:19619,J00121:27:H3GGKBBXX:5:2206:3762:37308,J00121:27:H3GGKBBXX:5:1113:23957:5306,J00121:27:H3GGKBBXX:5:1213:3336:2703,J00121:27:H3GGKBBXX:5:2109:22211:7205,J00121:27:H3GGKBBXX:5:2220:21978:21782,J00121:27:H3GGKBBXX:5:1219:15209:36956,J00121:27:H3GGKBBXX:5:2209:28321:15961,J00121:27:H3GGKBBXX:5:1119:11201:36481,J00121:27:H3GGKBBXX:5:2108:25510:30784,J00121:27:H3GGKBBXX:5:2128:24292:3741,J00121:27:H3GGKBBXX:5:1208:22952:15698,J00121:27:H3GGKBBXX:5:2225:31142:5306,J00121:27:H3GGKBBXX:5:1111:19086:43251,J00121:27:H3GGKBBXX:5:1108:25510:22204,J00121:27:H3GGKBBXX:5:1124:26504:19988,J00121:27:H3GGKBBXX:5:2215:12185:11179,J00121:27:H3GGKBBXX:5:2225:7060:2686,J00121:27:H3GGKBBXX:5:1224:16082:23733,J00121:27:H3GGKBBXX:5:2107:9952:5903,J00121:27:H3GGKBBXX:5:2208:7405:39787,J00121:27:H3GGKBBXX:5:2227:10967:48104,J00121:27:H3GGKBBXX:5:1115:30705:48474,J00121:27:H3GGKBBXX:5:1101:14245:36481,J00121:27:H3GGKBBXX:5:2227:26859:21729,J00121:27:H3GGKBBXX:5:2211:14783:41141,J00121:27:H3GGKBBXX:5:2202:23043:15293,J00121:27:H3GGKBBXX:5:2207:25885:3547,J00121:27:H3GGKBBXX:5:1127:21927:2422,J00121:27:H3GGKBBXX:5:1116:17178:24788,J00121:27:H3GGKBBXX:5:2224:16691:35690,J00121:27:H3GGKBBXX:5:1221:28605:47049,J00121:27:H3GGKBBXX:5:2118:3640:35479,J00121:27:H3GGKBBXX:5:2208:25175:4673,J00121:27:H3GGKBBXX:5:2212:14986:15610,J00121:27:H3GGKBBXX:5:2115:10267:28287,J00121:27:H3GGKBBXX:5:1110:22150:48175,J00121:27:H3GGKBBXX:5:1102:16488:49089,J00121:27:H3GGKBBXX:5:1128:14458:27356,J00121:27:H3GGKBBXX:5:2104:17817:45625,J00121:27:H3GGKBBXX:5:1116:14093:40262,J00121:27:H3GGKBBXX:5:1226:10145:5147,J00121:27:H3GGKBBXX:5:1211:27904:3002,J00121:27:H3GGKBBXX:5:2216:18152:33053,J00121:27:H3GGKBBXX:5:1117:11414:24542,J00121:27:H3GGKBBXX:5:2210:12652:11636,J00121:27:H3GGKBBXX:5:2104:27610:45432,J00121:27:H3GGKBBXX:5:1213:16620:16647;sequence=TACAAATTAAACCCTAAAATTTTACTCGATTTATATCTATCGCATTTAATAAATTAATTCATAAAATGTTCGAAATTGAGTG;start=215703;subtype=IES;support_ref=4;support_variant=67;type=IES;
scaffold51_150_with_IES	MILORD	internal_eliminated_sequence	216507	216551	.	.	.	ID=MILORD.150.216507.216551;Name=MILORD.150.216507.216551;bounded_by_ta=TRUE;common_boundary=Both;end=216551;ies_id=IESPGM.PTET51.1.150.203312;ies_left_dist=0;ies_min_dist=0;ies_right_dist=0;junction_seq=tgataatatttatatTAtcactttttctggaa;read_names=J00121:27:H3GGKBBXX:5:2101:20547:32982,J00121:27:H3GGKBBXX:5:1211:21420:37062,J00121:27:H3GGKBBXX:5:1101:3681:34424,J00121:27:H3GGKBBXX:5:1214:21440:7627,J00121:27:H3GGKBBXX:5:2116:2625:18951,J00121:27:H3GGKBBXX:5:1227:22536:40614,J00121:27:H3GGKBBXX:5:1102:11515:46627,J00121:27:H3GGKBBXX:5:2107:14215:37624,J00121:27:H3GGKBBXX:5:1119:26910:20129,J00121:27:H3GGKBBXX:5:2224:22161:15592,J00121:27:H3GGKBBXX:5:2225:27245:19619,J00121:27:H3GGKBBXX:5:1227:19004:4356,J00121:27:H3GGKBBXX:5:1107:17056:37132,J00121:27:H3GGKBBXX:5:2204:29366:46680,J00121:27:H3GGKBBXX:5:1122:15067:18845,J00121:27:H3GGKBBXX:5:1117:25530:40455,J00121:27:H3GGKBBXX:5:2213:23642:46680,J00121:27:H3GGKBBXX:5:2115:22526:37079,J00121:27:H3GGKBBXX:5:2201:20395:36165,J00121:27:H3GGKBBXX:5:2119:19207:1719,J00121:27:H3GGKBBXX:5:1126:6208:39682,J00121:27:H3GGKBBXX:5:2118:23896:32384,J00121:27:H3GGKBBXX:5:2228:19766:32613,J00121:27:H3GGKBBXX:5:2213:20182:12902,J00121:27:H3GGKBBXX:5:2202:20831:28551,J00121:27:H3GGKBBXX:5:1109:5680:23751,J00121:27:H3GGKBBXX:5:1111:10622:45713,J00121:27:H3GGKBBXX:5:1102:21156:40789,J00121:27:H3GGKBBXX:5:1211:18497:19900,J00121:27:H3GGKBBXX:5:2120:18873:17632,J00121:27:H3GGKBBXX:5:1107:20994:27074;sequence=TATACCCAACTTTCAGTAACACAAGTATCTTATGCCAATCAACCA;start=216507;subtype=IES;support_ref=9;support_variant=31;type=IES;
scaffold51_150_with_IES	MILORD	internal_eliminated_sequence	217569	217614	.	.	.	ID=MILORD.150.217569.217614;Name=MILORD.150.217569.217614;bounded_by_ta=TRUE;common_boundary=Both;end=217614;ies_id=IESPGM.PTET51.1.150.204329;ies_left_dist=0;ies_min_dist=0;ies_right_dist=0;junction_seq=tctcatcttattattTAcatttaatattcatt;read_names=J00121:27:H3GGKBBXX:5:1226:4361:46293,J00121:27:H3GGKBBXX:5:1127:29751:31664,J00121:27:H3GGKBBXX:5:2208:30584:35919,J00121:27:H3GGKBBXX:5:1114:28148:25263,J00121:27:H3GGKBBXX:5:2116:6340:7556,J00121:27:H3GGKBBXX:5:2126:7050:2527,J00121:27:H3GGKBBXX:5:1205:20050:27268,J00121:27:H3GGKBBXX:5:2116:4980:30099,J00121:27:H3GGKBBXX:5:2219:23206:9772,J00121:27:H3GGKBBXX:5:1219:21673:21711,J00121:27:H3GGKBBXX:5:1114:24566:2774,J00121:27:H3GGKBBXX:5:1210:26616:20533,J00121:27:H3GGKBBXX:5:1107:19674:26195,J00121:27:H3GGKBBXX:5:1223:23835:45994,J00121:27:H3GGKBBXX:5:2226:24099:2738,J00121:27:H3GGKBBXX:5:2107:20517:41651,J00121:27:H3GGKBBXX:5:1218:28828:37484,J00121:27:H3GGKBBXX:5:1203:25307:28569,J00121:27:H3GGKBBXX:5:1108:15960:40719,J00121:27:H3GGKBBXX:5:1117:15615:37660,J00121:27:H3GGKBBXX:5:1209:13332:25720,J00121:27:H3GGKBBXX:5:1211:15554:36183,J00121:27:H3GGKBBXX:5:2123:24099:9772,J00121:27:H3GGKBBXX:5:2211:21501:7275,J00121:27:H3GGKBBXX:5:2220:16062:14027,J00121:27:H3GGKBBXX:5:2215:16630:35514,J00121:27:H3GGKBBXX:5:2119:9181:6220,J00121:27:H3GGKBBXX:5:1209:19877:30415,J00121:27:H3GGKBBXX:5:1125:25773:28991,J00121:27:H3GGKBBXX:5:1207:12439:7152,J00121:27:H3GGKBBXX:5:1224:21176:21905,J00121:27:H3GGKBBXX:5:1203:3224:46821,J00121:27:H3GGKBBXX:5:1227:13961:28076,J00121:27:H3GGKBBXX:5:1126:9343:15610,J00121:27:H3GGKBBXX:5:2215:22516:18669,J00121:27:H3GGKBBXX:5:1110:19705:27584,J00121:27:H3GGKBBXX:5:1111:26271:18845,J00121:27:H3GGKBBXX:5:1114:22952:29272,J00121:27:H3GGKBBXX:5:2225:8572:28340,J00121:27:H3GGKBBXX:5:2101:18964:39031,J00121:27:H3GGKBBXX:5:1228:10612:23153,J00121:27:H3GGKBBXX:5:2224:23602:45309,J00121:27:H3GGKBBXX:5:1225:7649:11688,J00121:27:H3GGKBBXX:5:2205:14519:15785,J00121:27:H3GGKBBXX:5:2217:11657:34670,J00121:27:H3GGKBBXX:5:2201:13484:13605,J00121:27:H3GGKBBXX:5:2111:14620:6747,J00121:27:H3GGKBBXX:5:1126:6461:26371,J00121:27:H3GGKBBXX:5:1102:29143:20832,J00121:27:H3GGKBBXX:5:2208:11657:23909,J00121:27:H3GGKBBXX:5:2203:18467:1982,J00121:27:H3GGKBBXX:5:1127:9607:10229,J00121:27:H3GGKBBXX:5:2201:3833:31417,J00121:27:H3GGKBBXX:5:2207:21673:4057,J00121:27:H3GGKBBXX:5:2207:15534:34670,J00121:27:H3GGKBBXX:5:2212:19004:44517;sequence=TATAATTGATAGAAATTTAAATAAAATTAAACAGATGTAATCACTA;start=217569;subtype=IES;support_ref=0;support_variant=56;type=IES;
scaffold51_150_with_IES	MILORD	internal_eliminated_sequence	220978	221007	.	.	.	ID=MILORD.150.220978.221007;Name=MILORD.150.220978.221007;bounded_by_ta=TRUE;common_boundary=Both;end=221007;ies_id=IESPGM.PTET51.1.150.207692;ies_left_dist=0;ies_min_dist=0;ies_right_dist=0;junction_seq=tgattttgatacggaTAcaaattatataaaaa;read_names=J00121:27:H3GGKBBXX:5:1115:3833:48122,J00121:27:H3GGKBBXX:5:1116:26849:18616,J00121:27:H3GGKBBXX:5:2108:31700:41229,J00121:27:H3GGKBBXX:5:2215:27356:48192,J00121:27:H3GGKBBXX:5:1101:6522:46346,J00121:27:H3GGKBBXX:5:2209:21501:24577,J00121:27:H3GGKBBXX:5:1102:18477:45467,J00121:27:H3GGKBBXX:5:2220:12936:10229,J00121:27:H3GGKBBXX:5:1126:19654:15610,J00121:27:H3GGKBBXX:5:2213:20314:5569,J00121:27:H3GGKBBXX:5:2204:8379:4936,J00121:27:H3GGKBBXX:5:1111:24962:25333,J00121:27:H3GGKBBXX:5:2224:21054:24718,J00121:27:H3GGKBBXX:5:1208:24048:14045,J00121:27:H3GGKBBXX:5:2103:11058:6343,J00121:27:H3GGKBBXX:5:1218:13920:48614,J00121:27:H3GGKBBXX:5:2219:28290:19390,J00121:27:H3GGKBBXX:5:1215:3884:33686,J00121:27:H3GGKBBXX:5:2127:7253:3758,J00121:27:H3GGKBBXX:5:1226:24495:7855,J00121:27:H3GGKBBXX:5:1121:16914:1472,J00121:27:H3GGKBBXX:5:2121:27813:2492,J00121:27:H3GGKBBXX:5:1225:20517:21289,J00121:27:H3GGKBBXX:5:2218:22516:23768;sequence=TATAATTAAGAATGAGATTGTATCAGATTA;start=220978;subtype=IES;support_ref=3;support_variant=24;type=IES;
scaffold51_150_with_IES	MILORD	internal_eliminated_sequence	221336	221383	.	.	.	ID=MILORD.150.221336.221383;Name=MILORD.150.221336.221383;bounded_by_ta=TRUE;common_boundary=Both;end=221383;ies_id=IESPGM.PTET51.1.150.208020;ies_left_dist=0;ies_min_dist=0;ies_right_dist=0;junction_seq=tacacaaggagtatgTAagatcgtctcatcta;read_names=J00121:27:H3GGKBBXX:5:2126:19745:44500,J00121:27:H3GGKBBXX:5:1205:14265:15170,J00121:27:H3GGKBBXX:5:2228:15057:6449,J00121:27:H3GGKBBXX:5:2201:15747:39330,J00121:27:H3GGKBBXX:5:2224:18436:14906,J00121:27:H3GGKBBXX:5:2201:20994:26934,J00121:27:H3GGKBBXX:5:1119:24150:13693,J00121:27:H3GGKBBXX:5:1124:8856:16137,J00121:27:H3GGKBBXX:5:1114:6126:18019,J00121:27:H3GGKBBXX:5:1224:5792:9983,J00121:27:H3GGKBBXX:5:2228:3001:39576,J00121:27:H3GGKBBXX:5:1105:28016:43111,J00121:27:H3GGKBBXX:5:2109:29061:7890,J00121:27:H3GGKBBXX:5:1226:19847:35110,J00121:27:H3GGKBBXX:5:1113:21613:8031,J00121:27:H3GGKBBXX:5:1126:27245:38117,J00121:27:H3GGKBBXX:5:2113:7283:37959,J00121:27:H3GGKBBXX:5:1216:2849:48526,J00121:27:H3GGKBBXX:5:1109:9455:39647,J00121:27:H3GGKBBXX:5:1117:11028:39348,J00121:27:H3GGKBBXX:5:1228:21085:25017;sequence=TATTGTGGTTGTACATGGTTGAAAAGGCCTTATGAAATGATTCCATAA;start=221336;subtype=IES;support_ref=2;support_variant=21;type=IES;
scaffold51_150_with_IES	MILORD	internal_eliminated_sequence	221336	221380	.	.	.	ID=MILORD.150.221336.221380;Name=MILORD.150.221336.221380;bounded_by_ta=TRUE;common_boundary=LEFT;end=221380;ies_id=IESPGM.PTET51.1.150.208020;ies_left_dist=0;ies_min_dist=0;ies_right_dist=3;junction_seq=tacacaaggagtatgTAataagatcgtctcat;read_names=J00121:27:H3GGKBBXX:5:2105:29447:48263;sequence=TATTGTGGTTGTACATGGTTGAAAAGGCCTTATGAAATGATTCCA;start=221336;subtype=PARTIAL_INTERNAL;support_ref=1;support_variant=1;type=ALTERNATIVE;
scaffold51_150_with_IES	MILORD	internal_eliminated_sequence	221567	221654	.	.	.	ID=MILORD.150.221567.221654;Name=MILORD.150.221567.221654;bounded_by_ta=TRUE;common_boundary=Both;end=221654;ies_id=IESPGM.PTET51.1.150.208203;ies_left_dist=0;ies_min_dist=0;ies_right_dist=0;junction_seq=gtattgaaattttgaTAaaagtttttgttgct;read_names=J00121:27:H3GGKBBXX:5:2221:13301:13640,J00121:27:H3GGKBBXX:5:2225:22841:13183,J00121:27:H3GGKBBXX:5:1220:21014:24085,J00121:27:H3GGKBBXX:5:1214:24951:31329,J00121:27:H3GGKBBXX:5:2207:11383:30503;sequence=TACAAGTGAATTTTATGAATTTTTATTTTACAAATTGATAATTGAAATGTGCATTTGAGAATACAAAAAAGATTGCATAAATTAAATG;start=221567;subtype=IES;support_ref=2;support_variant=5;type=IES;
scaffold51_150_with_IES	MILORD	internal_eliminated_sequence	226699	226746	.	.	.	ID=MILORD.150.226699.226746;Name=MILORD.150.226699.226746;bounded_by_ta=TRUE;common_boundary=Both;end=226746;ies_id=IESPGM.PTET51.1.150.213247;ies_left_dist=0;ies_min_dist=0;ies_right_dist=0;junction_seq=gacaagtggtttggaTAacatccaaataccat;read_names=J00121:27:H3GGKBBXX:5:2106:13230:24384,J00121:27:H3GGKBBXX:5:1103:6877:44605,J00121:27:H3GGKBBXX:5:1224:28544:27953,J00121:27:H3GGKBBXX:5:2107:25479:9737,J00121:27:H3GGKBBXX:5:1203:26291:44341,J00121:27:H3GGKBBXX:5:2221:4675:4778,J00121:27:H3GGKBBXX:5:2223:8866:46575,J00121:27:H3GGKBBXX:5:1108:13291:6976,J00121:27:H3GGKBBXX:5:1215:27986:41968,J00121:27:H3GGKBBXX:5:2101:27620:37783,J00121:27:H3GGKBBXX:5:1106:3427:21535,J00121:27:H3GGKBBXX:5:2126:30279:32719,J00121:27:H3GGKBBXX:5:2221:13595:30222,J00121:27:H3GGKBBXX:5:2216:22008:46240,J00121:27:H3GGKBBXX:5:1102:16488:3371,J00121:27:H3GGKBBXX:5:2104:11302:23434,J00121:27:H3GGKBBXX:5:1202:23460:19707,J00121:27:H3GGKBBXX:5:1207:3914:34125,J00121:27:H3GGKBBXX:5:1217:19329:25879,J00121:27:H3GGKBBXX:5:2213:27093:46786,J00121:27:H3GGKBBXX:5:2118:26808:41686,J00121:27:H3GGKBBXX:5:2216:21876:46153,J00121:27:H3GGKBBXX:5:1214:18213:9561,J00121:27:H3GGKBBXX:5:1211:29772:6343,J00121:27:H3GGKBBXX:5:1118:26758:10053,J00121:27:H3GGKBBXX:5:1124:11485:23083,J00121:27:H3GGKBBXX:5:1127:11160:48825,J00121:27:H3GGKBBXX:5:1220:26250:36605,J00121:27:H3GGKBBXX:5:1124:13839:19882,J00121:27:H3GGKBBXX:5:2118:26037:5429,J00121:27:H3GGKBBXX:5:2102:28666:29184,J00121:27:H3GGKBBXX:5:2201:8806:11266,J00121:27:H3GGKBBXX:5:2203:26484:24032,J00121:27:H3GGKBBXX:5:1119:31253:13623,J00121:27:H3GGKBBXX:5:2105:24048:19707,J00121:27:H3GGKBBXX:5:2225:20060:9842,J00121:27:H3GGKBBXX:5:1102:14549:24771,J00121:27:H3GGKBBXX:5:1212:11414:18282,J00121:27:H3GGKBBXX:5:1108:12154:39119,J00121:27:H3GGKBBXX:5:1203:11272:48386,J00121:27:H3GGKBBXX:5:2220:16143:16946,J00121:27:H3GGKBBXX:5:2119:9759:9438,J00121:27:H3GGKBBXX:5:2220:14143:16823,J00121:27:H3GGKBBXX:5:1226:23784:37466,J00121:27:H3GGKBBXX:5:2225:20303:9948,J00121:27:H3GGKBBXX:5:1126:24860:8559,J00121:27:H3GGKBBXX:5:2114:3204:11513,J00121:27:H3GGKBBXX:5:2211:23551:40578,J00121:27:H3GGKBBXX:5:2208:16467:3758,J00121:27:H3GGKBBXX:5:1211:19481:8488,J00121:27:H3GGKBBXX:5:1213:14996:32754,J00121:27:H3GGKBBXX:5:2203:21785:22186,J00121:27:H3GGKBBXX:5:2207:6624:12198,J00121:27:H3GGKBBXX:5:2218:22597:33897,J00121:27:H3GGKBBXX:5:1223:18030:8857;sequence=TACAGTAAAGAGAGAGTTAATTAAAATTGCGAAATTTAAATTCTAGTG;start=226699;subtype=IES;support_ref=0;support_variant=55;type=IES;
scaffold51_150_with_IES	MILORD	internal_eliminated_sequence	227268	227346	.	.	.	ID=MILORD.150.227268.227346;Name=MILORD.150.227268.227346;bounded_by_ta=TRUE;common_boundary=Both;end=227346;ies_id=IESPGM.PTET51.1.150.213768;ies_left_dist=0;ies_min_dist=0;ies_right_dist=0;junction_seq=tgtctctttgttgtgTAtcataattgtttaga;read_names=J00121:27:H3GGKBBXX:5:1223:5142:47928,J00121:27:H3GGKBBXX:5:2104:29579:5130,J00121:27:H3GGKBBXX:5:1117:11038:49001,J00121:27:H3GGKBBXX:5:1124:12256:41159,J00121:27:H3GGKBBXX:5:2201:10774:12040,J00121:27:H3GGKBBXX:5:2223:22597:1332,J00121:27:H3GGKBBXX:5:1128:9242:10862,J00121:27:H3GGKBBXX:5:1113:6289:12779,J00121:27:H3GGKBBXX:5:1207:20801:40385,J00121:27:H3GGKBBXX:5:1117:16762:20269;sequence=TACAAATGAACATTATAATTTCCATTAATTTCAGAGAATCATAATACACACTTATCTAATCTTTCTGTCTGTCTGTCTG;start=227268;subtype=IES;support_ref=1;support_variant=10;type=IES;
scaffold51_150_with_IES	MILORD	internal_eliminated_sequence	227384	227427	.	.	.	ID=MILORD.150.227384.227427;Name=MILORD.150.227384.227427;bounded_by_ta=TRUE;common_boundary=Both;end=227427;ies_id=IESPGM.PTET51.1.150.213805;ies_left_dist=0;ies_min_dist=0;ies_right_dist=0;junction_seq=cctttcggttggtttTAttattgattgtgtaa;read_names=J00121:27:H3GGKBBXX:5:2219:4564:5429,J00121:27:H3GGKBBXX:5:2113:3559:19443,J00121:27:H3GGKBBXX:5:2110:31061:42724,J00121:27:H3GGKBBXX:5:1112:10886:45713,J00121:27:H3GGKBBXX:5:1102:9151:20937,J00121:27:H3GGKBBXX:5:1101:17442:27496,J00121:27:H3GGKBBXX:5:2122:4909:4549,J00121:27:H3GGKBBXX:5:2103:11546:38732,J00121:27:H3GGKBBXX:5:1107:24748:14308,J00121:27:H3GGKBBXX:5:2210:29640:25386,J00121:27:H3GGKBBXX:5:2210:25073:7134,J00121:27:H3GGKBBXX:5:2113:27762:18511,J00121:27:H3GGKBBXX:5:2106:13606:22116,J00121:27:H3GGKBBXX:5:2116:16741:19812,J00121:27:H3GGKBBXX:5:1115:8633:22819;sequence=TATACTTGATGTATGTTGGGAGTTAAAATATTCTACATTATGTA;start=227384;subtype=IES;support_ref=0;support_variant=15;type=IES;
scaffold51_150_with_IES	MILORD	internal_eliminated_sequence	228012	228059	.	.	.	ID=MILORD.150.228012.228059;Name=MILORD.150.228012.228059;bounded_by_ta=TRUE;common_boundary=Both;end=228059;ies_id=IESPGM.PTET51.1.150.214389;ies_left_dist=0;ies_min_dist=0;ies_right_dist=0;junction_seq=cattgggaattctcgTActaatagtgctatac;read_names=J00121:27:H3GGKBBXX:5:2209:11464:45344,J00121:27:H3GGKBBXX:5:2124:29285:32121,J00121:27:H3GGKBBXX:5:1111:1753:44517,J00121:27:H3GGKBBXX:5:2201:19360:38099,J00121:27:H3GGKBBXX:5:1102:14113:23311,J00121:27:H3GGKBBXX:5:1207:27823:35391,J00121:27:H3GGKBBXX:5:2102:31395:46645,J00121:27:H3GGKBBXX:5:2203:13798:29659,J00121:27:H3GGKBBXX:5:1117:3782:11671,J00121:27:H3GGKBBXX:5:1112:6218:43603,J00121:27:H3GGKBBXX:5:2213:2270:17632,J00121:27:H3GGKBBXX:5:1107:5629:13148,J00121:27:H3GGKBBXX:5:2220:3112:34635,J00121:27:H3GGKBBXX:5:1214:15554:22960,J00121:27:H3GGKBBXX:5:1103:12154:42987,J00121:27:H3GGKBBXX:5:2213:4868:21324,J00121:27:H3GGKBBXX:5:1210:27813:34495,J00121:27:H3GGKBBXX:5:2217:10196:32631,J00121:27:H3GGKBBXX:5:2213:31395:43691,J00121:27:H3GGKBBXX:5:1207:28087:15557,J00121:27:H3GGKBBXX:5:1216:13738:39471,J00121:27:H3GGKBBXX:5:2121:23886:30925,J00121:27:H3GGKBBXX:5:2126:11058:29800,J00121:27:H3GGKBBXX:5:1127:19563:37396,J00121:27:H3GGKBBXX:5:1111:10845:21377,J00121:27:H3GGKBBXX:5:2206:31456:37361,J00121:27:H3GGKBBXX:5:1227:20060:23487,J00121:27:H3GGKBBXX:5:2208:15148:42864,J00121:27:H3GGKBBXX:5:1112:27955:44552,J00121:27:H3GGKBBXX:5:1217:26585:8840,J00121:27:H3GGKBBXX:5:1208:28625:45678,J00121:27:H3GGKBBXX:5:1221:23531:40473,J00121:27:H3GGKBBXX:5:2217:10389:32930,J00121:27:H3GGKBBXX:5:2212:27976:20568,J00121:27:H3GGKBBXX:5:1127:21511:48157,J00121:27:H3GGKBBXX:5:2219:21978:10282,J00121:27:H3GGKBBXX:5:1101:21014:5728,J00121:27:H3GGKBBXX:5:1109:8826:18124,J00121:27:H3GGKBBXX:5:1227:4848:19847,J00121:27:H3GGKBBXX:5:2108:16518:31910,J00121:27:H3GGKBBXX:5:2116:2767:26793,J00121:27:H3GGKBBXX:5:1117:22191:23241,J00121:27:H3GGKBBXX:5:2225:29427:24911,J00121:27:H3GGKBBXX:5:2203:7334:7064,J00121:27:H3GGKBBXX:5:1213:10916:24876,J00121:27:H3GGKBBXX:5:1108:23693:20955,J00121:27:H3GGKBBXX:5:1117:22952:11055,J00121:27:H3GGKBBXX:5:1222:8329:42548,J00121:27:H3GGKBBXX:5:1117:3823:38926,J00121:27:H3GGKBBXX:5:1214:18680:5446,J00121:27:H3GGKBBXX:5:1203:30847:10809;sequence=TATTGTAAATTACTGTTAATGAGATTAAAGCAATAATGATATTCACAA;start=228012;subtype=IES;support_ref=0;support_variant=51;type=IES;
scaffold51_150_with_IES	MILORD	internal_eliminated_sequence	229027	229082	.	.	.	ID=MILORD.150.229027.229082;Name=MILORD.150.229027.229082;bounded_by_ta=TRUE;common_boundary=Both;end=229082;ies_id=IESPGM.PTET51.1.150.215356;ies_left_dist=0;ies_min_dist=0;ies_right_dist=0;junction_seq=acccattcagccagaTAccaaaccaatattgg;read_names=J00121:27:H3GGKBBXX:5:2124:26058:41053,J00121:27:H3GGKBBXX:5:1214:28381:14590,J00121:27:H3GGKBBXX:5:2104:24444:23909,J00121:27:H3GGKBBXX:5:1222:22435:12902,J00121:27:H3GGKBBXX:5:2223:12702:28182,J00121:27:H3GGKBBXX:5:1218:25895:41757,J00121:27:H3GGKBBXX:5:1204:16640:37185,J00121:27:H3GGKBBXX:5:2213:29609:6027,J00121:27:H3GGKBBXX:5:2108:4746:37959,J00121:27:H3GGKBBXX:5:1116:15148:1859,J00121:27:H3GGKBBXX:5:1114:7608:43163,J00121:27:H3GGKBBXX:5:2117:9404:2633,J00121:27:H3GGKBBXX:5:1110:16843:32050,J00121:27:H3GGKBBXX:5:1107:23673:38117,J00121:27:H3GGKBBXX:5:1125:29833:45484,J00121:27:H3GGKBBXX:5:2103:18832:25580,J00121:27:H3GGKBBXX:5:1223:14123:35426,J00121:27:H3GGKBBXX:5:2125:31913:26125,J00121:27:H3GGKBBXX:5:2217:29082:40772,J00121:27:H3GGKBBXX:5:1128:19329:24929,J00121:27:H3GGKBBXX:5:1219:29630:12708,J00121:27:H3GGKBBXX:5:2228:17868:41493,J00121:27:H3GGKBBXX:5:2109:31395:44007,J00121:27:H3GGKBBXX:5:1102:11231:45607,J00121:27:H3GGKBBXX:5:1208:25357:29149,J00121:27:H3GGKBBXX:5:1108:11119:26177,J00121:27:H3GGKBBXX:5:1203:15473:47577,J00121:27:H3GGKBBXX:5:2123:24160:4251,J00121:27:H3GGKBBXX:5:1228:17462:8928,J00121:27:H3GGKBBXX:5:2210:16224:48526,J00121:27:H3GGKBBXX:5:1115:17929:35725,J00121:27:H3GGKBBXX:5:1222:7973:9895,J00121:27:H3GGKBBXX:5:2106:12307:29430,J00121:27:H3GGKBBXX:5:2116:23196:20726,J00121:27:H3GGKBBXX:5:2120:14458:5095,J00121:27:H3GGKBBXX:5:2106:2798:43937,J00121:27:H3GGKBBXX:5:2117:1357:30468,J00121:27:H3GGKBBXX:5:1211:18426:2826;sequence=TACTGTCAGTTGTCCAATTGATGAATGCATTTCCCAGTTAAAATTACTACCGACAG;start=229027;subtype=IES;support_ref=0;support_variant=38;type=IES;
scaffold51_150_with_IES	MILORD	internal_eliminated_sequence	230816	230970	.	.	.	ID=MILORD.150.230816.230970;Name=MILORD.150.230816.230970;bounded_by_ta=TRUE;common_boundary=LEFT;end=230970;ies_id=IESPGM.PTET51.1.150.217089;ies_left_dist=0;ies_min_dist=0;ies_right_dist=-65;junction_seq=aatgattagtagtgtTAttttcaaagcagaag;read_names=J00121:27:H3GGKBBXX:5:1223:19755:11003,J00121:27:H3GGKBBXX:5:1108:25073:2352,J00121:27:H3GGKBBXX:5:1109:27651:34495;sequence=TACAGATTACTGTATTGAATATTTTGAATTTTTTTAGATAATTATAGAATTCCTTATTAATTCCTTATTAATTACTTATTATATTTACTGTATTAATTATAAAAAATGAACTATTAAATATTCTTGAGAATTCGAAATTATGATTATGTCAACCC;start=230816;subtype=PARTIAL_EXTERNAL;support_ref=4;support_variant=3;type=ALTERNATIVE;
scaffold51_150_with_IES	MILORD	internal_eliminated_sequence	230816	230905	.	.	.	ID=MILORD.150.230816.230905;Name=MILORD.150.230816.230905;bounded_by_ta=TRUE;common_boundary=Both;end=230905;ies_id=IESPGM.PTET51.1.150.217089;ies_left_dist=0;ies_min_dist=0;ies_right_dist=0;junction_seq=aatgattagtagtgtTAttaattataaaaaat;read_names=J00121:27:H3GGKBBXX:5:1214:20902:35391,J00121:27:H3GGKBBXX:5:2113:12215:34547,J00121:27:H3GGKBBXX:5:2111:19400:40913,J00121:27:H3GGKBBXX:5:1211:16062:8365,J00121:27:H3GGKBBXX:5:1210:15016:43550,J00121:27:H3GGKBBXX:5:2202:25327:40983,J00121:27:H3GGKBBXX:5:2126:24068:11618,J00121:27:H3GGKBBXX:5:2105:30249:7978,J00121:27:H3GGKBBXX:5:1105:29599:39312,J00121:27:H3GGKBBXX:5:1210:23947:11794,J00121:27:H3GGKBBXX:5:2208:6309:41194,J00121:27:H3GGKBBXX:5:2224:17523:31716,J00121:27:H3GGKBBXX:5:1222:11464:47067,J00121:27:H3GGKBBXX:5:1221:4685:41686,J00121:27:H3GGKBBXX:5:1128:18944:17931,J00121:27:H3GGKBBXX:5:2216:12388:40719,J00121:27:H3GGKBBXX:5:1116:14032:26090,J00121:27:H3GGKBBXX:5:2123:25428:38521,J00121:27:H3GGKBBXX:5:1112:25317:20252,J00121:27:H3GGKBBXX:5:1128:10581:21799,J00121:27:H3GGKBBXX:5:1208:5589:38996,J00121:27:H3GGKBBXX:5:2210:13758:36446,J00121:27:H3GGKBBXX:5:1102:20923:45097,J00121:27:H3GGKBBXX:5:2203:8329:10194,J00121:27:H3GGKBBXX:5:2108:31690:38504,J00121:27:H3GGKBBXX:5:2218:6035:20146,J00121:27:H3GGKBBXX:5:1109:10927:7380,J00121:27:H3GGKBBXX:5:2224:7831:37537,J00121:27:H3GGKBBXX:5:1206:21389:2510,J00121:27:H3GGKBBXX:5:2219:15564:23681,J00121:27:H3GGKBBXX:5:2207:22404:49036,J00121:27:H3GGKBBXX:5:1101:14468:3108,J00121:27:H3GGKBBXX:5:1225:6614:10493,J00121:27:H3GGKBBXX:5:1116:1955:24788,J00121:27:H3GGKBBXX:5:2121:9151:10915,J00121:27:H3GGKBBXX:5:1224:17908:24050,J00121:27:H3GGKBBXX:5:1209:24211:30503;sequence=TACAGATTACTGTATTGAATATTTTGAATTTTTTTAGATAATTATAGAATTCCTTATTAATTCCTTATTAATTACTTATTATATTTACTG;start=230816;subtype=IES;support_ref=4;support_variant=37;type=IES;
scaffold51_150_with_IES	MILORD	internal_eliminated_sequence	236062	236119	.	.	.	ID=MILORD.150.236062.236119;Name=MILORD.150.236062.236119;bounded_by_ta=TRUE;common_boundary=Both;end=236119;ies_id=IESPGM.PTET51.1.150.222245;ies_left_dist=0;ies_min_dist=0;ies_right_dist=0;junction_seq=aatagcattttaataTAttacaagaggaagat;read_names=J00121:27:H3GGKBBXX:5:1107:22191:29958,J00121:27:H3GGKBBXX:5:1117:11718:30521,J00121:27:H3GGKBBXX:5:2216:23794:46557,J00121:27:H3GGKBBXX:5:2221:8826:4725,J00121:27:H3GGKBBXX:5:2118:12743:30714,J00121:27:H3GGKBBXX:5:1108:24616:12779,J00121:27:H3GGKBBXX:5:1104:1763:38099,J00121:27:H3GGKBBXX:5:1216:29092:32103,J00121:27:H3GGKBBXX:5:2104:17685:30837,J00121:27:H3GGKBBXX:5:1206:9201:39734,J00121:27:H3GGKBBXX:5:2125:15168:41845,J00121:27:H3GGKBBXX:5:2115:13169:34055,J00121:27:H3GGKBBXX:5:1214:26443:16436,J00121:27:H3GGKBBXX:5:1104:14894:46188,J00121:27:H3GGKBBXX:5:1110:10795:12040,J00121:27:H3GGKBBXX:5:1208:11992:3494,J00121:27:H3GGKBBXX:5:1211:16062:43497,J00121:27:H3GGKBBXX:5:2103:5690:13535,J00121:27:H3GGKBBXX:5:1105:8917:41176,J00121:27:H3GGKBBXX:5:1127:17604:19724,J00121:27:H3GGKBBXX:5:1210:14336:17403,J00121:27:H3GGKBBXX:5:1121:10470:20691,J00121:27:H3GGKBBXX:5:1120:10612:35884,J00121:27:H3GGKBBXX:5:2210:6989:18493,J00121:27:H3GGKBBXX:5:2227:20009:16084,J00121:27:H3GGKBBXX:5:2118:17675:1560,J00121:27:H3GGKBBXX:5:2106:25834:26810,J00121:27:H3GGKBBXX:5:2220:13443:43744,J00121:27:H3GGKBBXX:5:1210:12094:48896,J00121:27:H3GGKBBXX:5:2215:8268:9737,J00121:27:H3GGKBBXX:5:2105:6167:10458,J00121:27:H3GGKBBXX:5:2225:2128:35813,J00121:27:H3GGKBBXX:5:1225:18578:46803,J00121:27:H3GGKBBXX:5:2115:8755:44341,J00121:27:H3GGKBBXX:5:2218:5041:40473,J00121:27:H3GGKBBXX:5:2225:14641:6220,J00121:27:H3GGKBBXX:5:2226:20435:23399,J00121:27:H3GGKBBXX:5:2110:27996:47014,J00121:27:H3GGKBBXX:5:1210:12286:48878,J00121:27:H3GGKBBXX:5:2101:30137:36868,J00121:27:H3GGKBBXX:5:2121:22790:2756,J00121:27:H3GGKBBXX:5:1215:6025:20867,J00121:27:H3GGKBBXX:5:1201:6319:45502,J00121:27:H3GGKBBXX:5:2211:26260:42530,J00121:27:H3GGKBBXX:5:1117:27671:41141,J00121:27:H3GGKBBXX:5:2119:11688:25826,J00121:27:H3GGKBBXX:5:2215:7212:48948,J00121:27:H3GGKBBXX:5:1126:11586:13377,J00121:27:H3GGKBBXX:5:2121:25002:9825,J00121:27:H3GGKBBXX:5:1214:10419:35936,J00121:27:H3GGKBBXX:5:1222:3417:30732,J00121:27:H3GGKBBXX:5:1211:16650:6396,J00121:27:H3GGKBBXX:5:2206:31213:7609,J00121:27:H3GGKBBXX:5:1228:32025:14291,J00121:27:H3GGKBBXX:5:2202:12134:1631,J00121:27:H3GGKBBXX:5:2221:11495:39875,J00121:27:H3GGKBBXX:5:2220:25926:15891,J00121:27:H3GGKBBXX:5:2207:21542:46029,J00121:27:H3GGKBBXX:5:2215:8308:17614;sequence=TACAGTTATTTTTAAATTATAAATTTTATGTAGTTATAGTTATTTATTATCCAAACTG;start=236062;subtype=IES;support_ref=0;support_variant=59;type=IES;
scaffold51_150_with_IES	MILORD	internal_eliminated_sequence	239912	239938	.	.	.	ID=MILORD.150.239912.239938;Name=MILORD.150.239912.239938;bounded_by_ta=TRUE;common_boundary=None;end=239938;ies_id=IESPGM.PTET51.1.150.227917;ies_left_dist=1880;ies_min_dist=1880;ies_right_dist=1880;junction_seq=gaataaaatatcaatTAattgattaatcaaaa;read_names=J00121:27:H3GGKBBXX:5:2118:22810:35813,J00121:27:H3GGKBBXX:5:2228:13342:3055;sequence=TATAAATTAATTATTCTAAATCATTTA;start=239912;subtype=MAC;support_ref=236;support_variant=2;type=CRYPTIC;
scaffold51_150_with_IES	MILORD	internal_eliminated_sequence	239999	240067	.	.	.	ID=MILORD.150.239999.240067;Name=MILORD.150.239999.240067;bounded_by_ta=TRUE;common_boundary=None;end=240067;ies_id=IESPGM.PTET51.1.150.227917;ies_left_dist=1793;ies_min_dist=1751;ies_right_dist=1751;junction_seq=taaattataacaaatTActtttgactcataaa;read_names=J00121:27:H3GGKBBXX:5:2215:25712:9614;sequence=TACAGCAATTCTAATCTTTCTGTCTTAAACAAATTTAAGAAATATTCATTGAATATATCCATTCGATTA;start=239999;subtype=MAC;support_ref=108;support_variant=1;type=CRYPTIC;
scaffold51_150_with_IES	MILORD	internal_eliminated_sequence	241792	241899	.	.	.	ID=MILORD.150.241792.241899;Name=MILORD.150.241792.241899;bounded_by_ta=TRUE;common_boundary=LEFT;end=241899;ies_id=IESPGM.PTET51.1.150.227917;ies_left_dist=0;ies_min_dist=0;ies_right_dist=-81;junction_seq=taaaggaaacaaaagTAcaactcatcaaactg;read_names=J00121:27:H3GGKBBXX:5:2106:9729:34530;sequence=TATACATAGATTAAATTAATTAAGTTCTACACTCATTATTATGATTTTATTAAAATAAAAAAGAGATATATTTATAAAAATTATGATAATACTTTTCATTATAATCTC;start=241792;subtype=PARTIAL_EXTERNAL;support_ref=0;support_variant=1;type=ALTERNATIVE;
scaffold51_150_with_IES	MILORD	internal_eliminated_sequence	241792	241818	.	.	.	ID=MILORD.150.241792.241818;Name=MILORD.150.241792.241818;bounded_by_ta=TRUE;common_boundary=Both;end=241818;ies_id=IESPGM.PTET51.1.150.227917;ies_left_dist=0;ies_min_dist=0;ies_right_dist=0;junction_seq=taaaggaaacaaaagTAcactcattattatga;read_names=J00121:27:H3GGKBBXX:5:1118:22648:24138,J00121:27:H3GGKBBXX:5:2219:19786:28252,J00121:27:H3GGKBBXX:5:2112:9293:34407,J00121:27:H3GGKBBXX:5:2215:13311:45625,J00121:27:H3GGKBBXX:5:2110:24282:18845,J00121:27:H3GGKBBXX:5:1209:8369:8998,J00121:27:H3GGKBBXX:5:1212:23449:14766,J00121:27:H3GGKBBXX:5:1209:13311:36798,J00121:27:H3GGKBBXX:5:1126:15798:23522,J00121:27:H3GGKBBXX:5:2204:31040:17438,J00121:27:H3GGKBBXX:5:2205:31943:23716,J00121:27:H3GGKBBXX:5:1216:9049:4760,J00121:27:H3GGKBBXX:5:1217:10916:25896,J00121:27:H3GGKBBXX:5:2202:13524:47049,J00121:27:H3GGKBBXX:5:1220:9242:2211,J00121:27:H3GGKBBXX:5:1225:17107:20340,J00121:27:H3GGKBBXX:5:2106:4817:17825,J00121:27:H3GGKBBXX:5:1104:5142:38398,J00121:27:H3GGKBBXX:5:2223:17634:7609,J00121:27:H3GGKBBXX:5:1202:11079:16893,J00121:27:H3GGKBBXX:5:1205:10379:44658,J00121:27:H3GGKBBXX:5:2124:12520:38416,J00121:27:H3GGKBBXX:5:1214:21998:23048,J00121:27:H3GGKBBXX:5:1216:12408:21061,J00121:27:H3GGKBBXX:5:1220:6208:6449,J00121:27:H3GGKBBXX:5:1220:10135:48280,J00121:27:H3GGKBBXX:5:1112:1824:13306,J00121:27:H3GGKBBXX:5:2221:8511:11601,J00121:27:H3GGKBBXX:5:1213:25865:35655,J00121:27:H3GGKBBXX:5:1123:21805:28446,J00121:27:H3GGKBBXX:5:2214:11992:39471;sequence=TATACATAGATTAAATTAATTAAGTTC;start=241792;subtype=IES;support_ref=0;support_variant=31;type=IES;
scaffold51_150_with_IES	MILORD	internal_eliminated_sequence	242060	242096	.	.	.	ID=MILORD.150.242060.242096;Name=MILORD.150.242060.242096;bounded_by_ta=TRUE;common_boundary=RIGHT;end=242096;ies_id=IESPGM.PTET51.1.150.228169;ies_left_dist=11;ies_min_dist=0;ies_right_dist=0;junction_seq=tatggggcatctagtTAgcaggatctttttag;read_names=J00121:27:H3GGKBBXX:5:1210:12114:26599,J00121:27:H3GGKBBXX:5:2109:19715:37554,J00121:27:H3GGKBBXX:5:1108:19948:45203,J00121:27:H3GGKBBXX:5:1205:17482:39242;sequence=TATAGTTACATTATGAATAAATAGATATCTTCTATTA;start=242060;subtype=PARTIAL_EXTERNAL;support_ref=24;support_variant=4;type=ALTERNATIVE;
scaffold51_150_with_IES	MILORD	internal_eliminated_sequence	242071	242096	.	.	.	ID=MILORD.150.242071.242096;Name=MILORD.150.242071.242096;bounded_by_ta=TRUE;common_boundary=Both;end=242096;ies_id=IESPGM.PTET51.1.150.228169;ies_left_dist=0;ies_min_dist=0;ies_right_dist=0;junction_seq=tagttatagttacatTAgcaggatctttttag;read_names=J00121:27:H3GGKBBXX:5:1105:11637:39488,J00121:27:H3GGKBBXX:5:1214:23571:45572,J00121:27:H3GGKBBXX:5:1117:12246:4884,J00121:27:H3GGKBBXX:5:1221:1905:35286,J00121:27:H3GGKBBXX:5:2202:3681:38152,J00121:27:H3GGKBBXX:5:2116:3640:10299,J00121:27:H3GGKBBXX:5:2216:22881:31294,J00121:27:H3GGKBBXX:5:1107:16579:30327,J00121:27:H3GGKBBXX:5:1124:19958:21975,J00121:27:H3GGKBBXX:5:2103:15047:5341,J00121:27:H3GGKBBXX:5:1126:8410:35972,J00121:27:H3GGKBBXX:5:2224:28655:37572,J00121:27:H3GGKBBXX:5:1207:8024:4848,J00121:27:H3GGKBBXX:5:2119:25895:19038,J00121:27:H3GGKBBXX:5:2118:3813:27865,J00121:27:H3GGKBBXX:5:2126:21166:45695,J00121:27:H3GGKBBXX:5:1208:31223:29536,J00121:27:H3GGKBBXX:5:1108:16670:5130,J00121:27:H3GGKBBXX:5:2120:25581:19795,J00121:27:H3GGKBBXX:5:2216:18426:34829,J00121:27:H3GGKBBXX:5:1226:30817:26441,J00121:27:H3GGKBBXX:5:1116:7923:43111,J00121:27:H3GGKBBXX:5:2113:20050:11653,J00121:27:H3GGKBBXX:5:2216:18761:35092,J00121:27:H3GGKBBXX:5:2118:14326:36728,J00121:27:H3GGKBBXX:5:2106:29853:40702,J00121:27:H3GGKBBXX:5:1109:31517:41229,J00121:27:H3GGKBBXX:5:2107:26951:17561,J00121:27:H3GGKBBXX:5:2223:25276:2492,J00121:27:H3GGKBBXX:5:2208:8724:12779,J00121:27:H3GGKBBXX:5:1220:21440:34670,J00121:27:H3GGKBBXX:5:2206:14742:4989,J00121:27:H3GGKBBXX:5:1122:6157:7169,J00121:27:H3GGKBBXX:5:1112:10774:47594,J00121:27:H3GGKBBXX:5:1127:24556:5534,J00121:27:H3GGKBBXX:5:1102:30614:22643,J00121:27:H3GGKBBXX:5:2108:22232:8541,J00121:27:H3GGKBBXX:5:2119:2372:14607,J00121:27:H3GGKBBXX:5:2220:9891:22045,J00121:27:H3GGKBBXX:5:1101:21197:30239,J00121:27:H3GGKBBXX:5:2122:29620:10053,J00121:27:H3GGKBBXX:5:2224:5436:27408;sequence=TATGAATAAATAGATATCTTCTATTA;start=242071;subtype=IES;support_ref=21;support_variant=42;type=IES;
scaffold51_150_with_IES	MILORD	internal_eliminated_sequence	242649	242741	.	.	.	ID=MILORD.150.242649.242741;Name=MILORD.150.242649.242741;bounded_by_ta=TRUE;common_boundary=RIGHT;end=242741;ies_id=IESPGM.PTET51.1.150.228770;ies_left_dist=49;ies_min_dist=0;ies_right_dist=0;junction_seq=aagtgaatatctgacTActacatacaaatatt;read_names=J00121:27:H3GGKBBXX:5:2112:14864:47753;sequence=TACAGTAGAAGTAGATTACTAATATGATAAAGAAACTTTTAGTAATTGTTATAATTAACAAATTTTTAATAGAAGTAATGACGATTTTTTCTA;start=242649;subtype=PARTIAL_EXTERNAL;support_ref=43;support_variant=1;type=ALTERNATIVE;
scaffold51_150_with_IES	MILORD	internal_eliminated_sequence	242698	242741	.	.	.	ID=MILORD.150.242698.242741;Name=MILORD.150.242698.242741;bounded_by_ta=TRUE;common_boundary=Both;end=242741;ies_id=IESPGM.PTET51.1.150.228770;ies_left_dist=0;ies_min_dist=0;ies_right_dist=0;junction_seq=acttttagtaattgtTActacatacaaatatt;read_names=J00121:27:H3GGKBBXX:5:2101:20659:16014,J00121:27:H3GGKBBXX:5:2126:25712:26705,J00121:27:H3GGKBBXX:5:1121:18629:11759,J00121:27:H3GGKBBXX:5:2110:6989:18775,J00121:27:H3GGKBBXX:5:1213:17442:48280,J00121:27:H3GGKBBXX:5:2115:26534:48421,J00121:27:H3GGKBBXX:5:1221:5913:26476,J00121:27:H3GGKBBXX:5:1115:7770:35004,J00121:27:H3GGKBBXX:5:1105:12672:44693,J00121:27:H3GGKBBXX:5:2221:29051:38574,J00121:27:H3GGKBBXX:5:1222:23257:7082,J00121:27:H3GGKBBXX:5:2211:6035:12163,J00121:27:H3GGKBBXX:5:1117:7963:29817,J00121:27:H3GGKBBXX:5:1120:5284:6607,J00121:27:H3GGKBBXX:5:2124:28879:39611,J00121:27:H3GGKBBXX:5:2102:21359:4778,J00121:27:H3GGKBBXX:5:2215:12459:4866,J00121:27:H3GGKBBXX:5:1102:5264:15785,J00121:27:H3GGKBBXX:5:1211:22698:20568,J00121:27:H3GGKBBXX:5:1121:27387:47401,J00121:27:H3GGKBBXX:5:1118:16072:32613,J00121:27:H3GGKBBXX:5:2109:28422:6220,J00121:27:H3GGKBBXX:5:1227:24464:39664,J00121:27:H3GGKBBXX:5:2222:12317:4479,J00121:27:H3GGKBBXX:5:1221:10379:37730,J00121:27:H3GGKBBXX:5:1109:18883:16876,J00121:27:H3GGKBBXX:5:2208:16579:37009,J00121:27:H3GGKBBXX:5:1213:14651:9262,J00121:27:H3GGKBBXX:5:2119:10064:40455,J00121:27:H3GGKBBXX:5:1113:26778:45502,J00121:27:H3GGKBBXX:5:2222:6898:10880,J00121:27:H3GGKBBXX:5:2115:7253:21658,J00121:27:H3GGKBBXX:5:1109:4746:10704,J00121:27:H3GGKBBXX:5:2213:4198:22379,J00121:27:H3GGKBBXX:5:2215:11992:5534,J00121:27:H3GGKBBXX:5:2206:10389:44464;sequence=TATAATTAACAAATTTTTAATAGAAGTAATGACGATTTTTTCTA;start=242698;subtype=IES;support_ref=0;support_variant=36;type=IES;
scaffold51_150_with_IES	MILORD	internal_eliminated_sequence	242698	242739	.	.	.	ID=MILORD.150.242698.242739;Name=MILORD.150.242698.242739;bounded_by_ta=TRUE;common_boundary=LEFT;end=242739;ies_id=IESPGM.PTET51.1.150.228770;ies_left_dist=0;ies_min_dist=0;ies_right_dist=2;junction_seq=acttttagtaattgtTAtactacatacaaata;read_names=J00121:27:H3GGKBBXX:5:2124:11241:23153;sequence=TATAATTAACAAATTTTTAATAGAAGTAATGACGATTTTTTC;start=242698;subtype=PARTIAL_INTERNAL;support_ref=0;support_variant=1;type=ALTERNATIVE;
scaffold51_150_with_IES	MILORD	internal_eliminated_sequence	243635	243712	.	.	.	ID=MILORD.150.243635.243712;Name=MILORD.150.243635.243712;bounded_by_ta=TRUE;common_boundary=Both;end=243712;ies_id=IESPGM.PTET51.1.150.229663;ies_left_dist=0;ies_min_dist=0;ies_right_dist=0;junction_seq=tgtttgttatcaaggTActtgtttagagtgca;read_names=J00121:27:H3GGKBBXX:5:1207:7476:44060,J00121:27:H3GGKBBXX:5:2101:23246:48667,J00121:27:H3GGKBBXX:5:1214:15848:37642,J00121:27:H3GGKBBXX:5:2224:1468:19443,J00121:27:H3GGKBBXX:5:1209:19076:6835,J00121:27:H3GGKBBXX:5:1218:2138:35409,J00121:27:H3GGKBBXX:5:1209:9049:33422,J00121:27:H3GGKBBXX:5:2124:13230:47524,J00121:27:H3GGKBBXX:5:2202:29914:7785,J00121:27:H3GGKBBXX:5:2126:31172:19074,J00121:27:H3GGKBBXX:5:2126:21156:45783,J00121:27:H3GGKBBXX:5:1213:9881:10282,J00121:27:H3GGKBBXX:5:2209:18507:45836,J00121:27:H3GGKBBXX:5:1216:5781:21008,J00121:27:H3GGKBBXX:5:1226:22495:33580,J00121:27:H3GGKBBXX:5:2211:22049:18880,J00121:27:H3GGKBBXX:5:1113:20080:11952,J00121:27:H3GGKBBXX:5:2203:27296:13623,J00121:27:H3GGKBBXX:5:2103:5964:41581,J00121:27:H3GGKBBXX:5:1222:22739:25949;sequence=TAATGTAAGCTTAACTTAAAACATATTAAAAACTGTTTTATTCTTATTCTACAAATTTATCCAGAATTCTAATCACGA;start=243635;subtype=IES;support_ref=2;support_variant=20;type=IES;
scaffold51_150_with_IES	MILORD	internal_eliminated_sequence	244208	244283	.	.	.	ID=MILORD.150.244208.244283;Name=MILORD.150.244208.244283;bounded_by_ta=TRUE;common_boundary=Both;end=244283;ies_id=IESPGM.PTET51.1.150.230158;ies_left_dist=0;ies_min_dist=0;ies_right_dist=0;junction_seq=aaatcagaaagtagcTAacgcagataatgctg;read_names=J00121:27:H3GGKBBXX:5:1117:10267:21887,J00121:27:H3GGKBBXX:5:2106:6735:27232,J00121:27:H3GGKBBXX:5:1104:30594:9315,J00121:27:H3GGKBBXX:5:1121:15706:37572,J00121:27:H3GGKBBXX:5:1215:26118:1173,J00121:27:H3GGKBBXX:5:2101:5457:34266,J00121:27:H3GGKBBXX:5:2103:22353:40473,J00121:27:H3GGKBBXX:5:2123:18436:47049,J00121:27:H3GGKBBXX:5:2126:7791:12321,J00121:27:H3GGKBBXX:5:1109:22607:1420,J00121:27:H3GGKBBXX:5:2218:7131:2070,J00121:27:H3GGKBBXX:5:2103:27570:42864,J00121:27:H3GGKBBXX:5:1122:11048:38715;sequence=TATTGAAACATTGCGATCTATTAAATTTAATTCTTTTATGTTTTTAAAAAATAAAGAATTTAGTTTAATTTAACAA;start=244208;subtype=IES;support_ref=0;support_variant=13;type=IES;
scaffold51_150_with_IES	MILORD	internal_eliminated_sequence	244507	244586	.	.	.	ID=MILORD.150.244507.244586;Name=MILORD.150.244507.244586;bounded_by_ta=TRUE;common_boundary=Both;end=244586;ies_id=IESPGM.PTET51.1.150.230381;ies_left_dist=0;ies_min_dist=0;ies_right_dist=0;junction_seq=tagcaatacttaagaTAcatcaatttataatt;read_names=J00121:27:H3GGKBBXX:5:1213:24576:5464,J00121:27:H3GGKBBXX:5:1111:13961:12146,J00121:27:H3GGKBBXX:5:2215:4797:21799,J00121:27:H3GGKBBXX:5:1126:2108:44816,J00121:27:H3GGKBBXX:5:2123:5832:2000,J00121:27:H3GGKBBXX:5:2125:3102:48227,J00121:27:H3GGKBBXX:5:1223:24860:48614,J00121:27:H3GGKBBXX:5:1221:24545:39805,J00121:27:H3GGKBBXX:5:1101:19766:48052,J00121:27:H3GGKBBXX:5:1212:9151:9614,J00121:27:H3GGKBBXX:5:1220:13311:34407,J00121:27:H3GGKBBXX:5:2124:13484:39277,J00121:27:H3GGKBBXX:5:1108:6116:44482,J00121:27:H3GGKBBXX:5:2227:29965:28727;sequence=TATAGTTGGGTACAACCTTTAGTAGAAAGTAAATAATAATTTGATAAATTAATAACAACTTTTTGATTCCAGTTTAACTC;start=244507;subtype=IES;support_ref=3;support_variant=14;type=IES;
scaffold51_150_with_IES	MILORD	internal_eliminated_sequence	244645	244670	.	.	.	ID=MILORD.150.244645.244670;Name=MILORD.150.244645.244670;bounded_by_ta=TRUE;common_boundary=LEFT;end=244670;ies_id=IESPGM.PTET51.1.150.230439;ies_left_dist=0;ies_min_dist=0;ies_right_dist=2;junction_seq=ctatgaataatctgaTAtaactgtttaacctc;read_names=J00121:27:H3GGKBBXX:5:1226:16599:20234,J00121:27:H3GGKBBXX:5:1208:14113:18212;sequence=TATAAAACAATAATATATTTTATTAT;start=244645;subtype=PARTIAL_INTERNAL;support_ref=0;support_variant=2;type=ALTERNATIVE;
scaffold51_150_with_IES	MILORD	internal_eliminated_sequence	244645	244672	.	.	.	ID=MILORD.150.244645.244672;Name=MILORD.150.244645.244672;bounded_by_ta=TRUE;common_boundary=Both;end=244672;ies_id=IESPGM.PTET51.1.150.230439;ies_left_dist=0;ies_min_dist=0;ies_right_dist=0;junction_seq=ctatgaataatctgaTAactgtttaacctctt;read_names=J00121:27:H3GGKBBXX:5:2223:21704:48245,J00121:27:H3GGKBBXX:5:2226:3539:32244,J00121:27:H3GGKBBXX:5:2226:28412:33176,J00121:27:H3GGKBBXX:5:2104:15595:41106,J00121:27:H3GGKBBXX:5:1114:3742:22045,J00121:27:H3GGKBBXX:5:2223:16193:46258,J00121:27:H3GGKBBXX:5:1217:13788:3196,J00121:27:H3GGKBBXX:5:1112:26951:49107,J00121:27:H3GGKBBXX:5:2108:20669:11495,J00121:27:H3GGKBBXX:5:1218:16579:40948,J00121:27:H3GGKBBXX:5:2222:24941:37396,J00121:27:H3GGKBBXX:5:1110:24931:19865,J00121:27:H3GGKBBXX:5:1224:10713:45062;sequence=TATAAAACAATAATATATTTTATTATTA;start=244645;subtype=IES;support_ref=0;support_variant=13;type=IES;
scaffold51_150_with_IES	MILORD	internal_eliminated_sequence	244838	244865	.	.	.	ID=MILORD.150.244838.244865;Name=MILORD.150.244838.244865;bounded_by_ta=TRUE;common_boundary=Both;end=244865;ies_id=IESPGM.PTET51.1.150.230604;ies_left_dist=0;ies_min_dist=0;ies_right_dist=0;junction_seq=aaagtataatattttTAtttcttattttgttg;read_names=J00121:27:H3GGKBBXX:5:2202:26230:5833,J00121:27:H3GGKBBXX:5:1209:15950:16717,J00121:27:H3GGKBBXX:5:1119:17360:10159,J00121:27:H3GGKBBXX:5:2217:23541:25158,J00121:27:H3GGKBBXX:5:1223:23896:35936,J00121:27:H3GGKBBXX:5:1218:19177:12814,J00121:27:H3GGKBBXX:5:1126:18213:24929,J00121:27:H3GGKBBXX:5:1103:22191:21447,J00121:27:H3GGKBBXX:5:2220:2057:5517,J00121:27:H3GGKBBXX:5:2219:13738:30995,J00121:27:H3GGKBBXX:5:1111:13047:44570,J00121:27:H3GGKBBXX:5:1101:22688:27654,J00121:27:H3GGKBBXX:5:1105:10703:48667,J00121:27:H3GGKBBXX:5:1202:5680:7609,J00121:27:H3GGKBBXX:5:1203:3528:39858,J00121:27:H3GGKBBXX:5:1111:20161:19302,J00121:27:H3GGKBBXX:5:1210:7912:41581,J00121:27:H3GGKBBXX:5:2216:31822:37783,J00121:27:H3GGKBBXX:5:2212:19766:43937,J00121:27:H3GGKBBXX:5:2218:24688:23135,J00121:27:H3GGKBBXX:5:1113:8308:40719,J00121:27:H3GGKBBXX:5:1227:15432:48667,J00121:27:H3GGKBBXX:5:1101:4919:10897,J00121:27:H3GGKBBXX:5:2217:6289:17245,J00121:27:H3GGKBBXX:5:1228:13738:22344,J00121:27:H3GGKBBXX:5:2113:12185:14766,J00121:27:H3GGKBBXX:5:2105:21531:42776,J00121:27:H3GGKBBXX:5:1126:20354:23470,J00121:27:H3GGKBBXX:5:1106:5802:42143,J00121:27:H3GGKBBXX:5:2110:15828:3741,J00121:27:H3GGKBBXX:5:1123:9536:4514,J00121:27:H3GGKBBXX:5:1214:14773:25896,J00121:27:H3GGKBBXX:5:1203:25266:26424,J00121:27:H3GGKBBXX:5:1109:29904:30380,J00121:27:H3GGKBBXX:5:1206:16021:43462,J00121:27:H3GGKBBXX:5:1216:13230:39084,J00121:27:H3GGKBBXX:5:1111:14783:25175,J00121:27:H3GGKBBXX:5:1201:4452:27180,J00121:27:H3GGKBBXX:5:2107:29112:3055,J00121:27:H3GGKBBXX:5:1101:22029:17333,J00121:27:H3GGKBBXX:5:1216:10267:33352,J00121:27:H3GGKBBXX:5:2108:15331:4426,J00121:27:H3GGKBBXX:5:2113:27509:4708,J00121:27:H3GGKBBXX:5:2212:17929:15223,J00121:27:H3GGKBBXX:5:1107:18284:1701,J00121:27:H3GGKBBXX:5:2106:16325:16559;sequence=TATAGATAACATATGAAATTATAAACTA;start=244838;subtype=IES;support_ref=0;support_variant=46;type=IES;
scaffold51_151_with_IES	MILORD	internal_eliminated_sequence	113	141	.	.	.	ID=MILORD.151.113.141;Name=MILORD.151.113.141;bounded_by_ta=TRUE;common_boundary=Both;end=141;ies_id=IESPGM.PTET51.1.151.113;ies_left_dist=0;ies_min_dist=0;ies_right_dist=0;junction_seq=atttaggtatttcatTAgaaaatttgaatcaa;read_names=J00121:27:H3GGKBBXX:5:2114:23348:30556,J00121:27:H3GGKBBXX:5:1114:2676:45906;sequence=TATCAATTCATTTTTATTCTATATAGTGC;start=113;subtype=IES;support_ref=0;support_variant=2;type=IES;
scaffold51_151_with_IES	MILORD	internal_eliminated_sequence	372	402	.	.	.	ID=MILORD.151.372.402;Name=MILORD.151.372.402;bounded_by_ta=TRUE;common_boundary=Both;end=402;ies_id=IESPGM.PTET51.1.151.343;ies_left_dist=0;ies_min_dist=0;ies_right_dist=0;junction_seq=atataggtattacatTAgacgatttgaattaa;read_names=J00121:27:H3GGKBBXX:5:1203:27448:36745,J00121:27:H3GGKBBXX:5:2205:29041:42249,J00121:27:H3GGKBBXX:5:1217:13403:18529,J00121:27:H3GGKBBXX:5:2113:4939:5552,J00121:27:H3GGKBBXX:5:1122:21724:12198,J00121:27:H3GGKBBXX:5:2201:17766:27989,J00121:27:H3GGKBBXX:5:2104:10196:15117,J00121:27:H3GGKBBXX:5:1114:22120:9192,J00121:27:H3GGKBBXX:5:1216:19553:11460,J00121:27:H3GGKBBXX:5:1113:8917:45537,J00121:27:H3GGKBBXX:5:1109:21724:16067;sequence=TATCAATTCAATTTTATTCTATGTAGTTTCG;start=372;subtype=IES;support_ref=6;support_variant=11;type=IES;
scaffold51_151_with_IES	MILORD	internal_eliminated_sequence	534	562	.	.	.	ID=MILORD.151.534.562;Name=MILORD.151.534.562;bounded_by_ta=TRUE;common_boundary=Both;end=562;ies_id=IESPGM.PTET51.1.151.474;ies_left_dist=0;ies_min_dist=0;ies_right_dist=0;junction_seq=ctgcaggtcatacgtTAataaatttgaatcaa;read_names=J00121:27:H3GGKBBXX:5:1108:30330:38152,J00121:27:H3GGKBBXX:5:1122:21633:11020,J00121:27:H3GGKBBXX:5:2126:14022:40807,J00121:27:H3GGKBBXX:5:1122:28889:35339,J00121:27:H3GGKBBXX:5:2128:26372:40192,J00121:27:H3GGKBBXX:5:2216:17026:32437,J00121:27:H3GGKBBXX:5:1127:21298:41071,J00121:27:H3GGKBBXX:5:2106:6685:32631,J00121:27:H3GGKBBXX:5:2205:3285:27479,J00121:27:H3GGKBBXX:5:1119:11667:4479,J00121:27:H3GGKBBXX:5:1202:27458:22837,J00121:27:H3GGKBBXX:5:1108:6614:47032,J00121:27:H3GGKBBXX:5:2219:13007:7644,J00121:27:H3GGKBBXX:5:1217:10744:21447,J00121:27:H3GGKBBXX:5:1117:14925:5165,J00121:27:H3GGKBBXX:5:2108:25570:46610,J00121:27:H3GGKBBXX:5:2122:19553:36218;sequence=TATAAATTCATTTTTAATCTACTAATTTA;start=534;subtype=IES;support_ref=0;support_variant=17;type=IES;
scaffold51_151_with_IES	MILORD	internal_eliminated_sequence	694	720	.	.	.	ID=MILORD.151.694.720;Name=MILORD.151.694.720;bounded_by_ta=TRUE;common_boundary=Both;end=720;ies_id=IESPGM.PTET51.1.151.605;ies_left_dist=0;ies_min_dist=0;ies_right_dist=0;junction_seq=atgtaggtattgcatTAtaaaatttgaatcaa;read_names=J00121:27:H3GGKBBXX:5:1128:31436:21500,J00121:27:H3GGKBBXX:5:1216:20263:34600,J00121:27:H3GGKBBXX:5:2216:9181:2035;sequence=TATCAATTCATTATTTATGAATAGTGT;start=694;subtype=IES;support_ref=0;support_variant=3;type=IES;
scaffold51_151_with_IES	MILORD	internal_eliminated_sequence	852	880	.	.	.	ID=MILORD.151.852.880;Name=MILORD.151.852.880;bounded_by_ta=TRUE;common_boundary=Both;end=880;ies_id=IESPGM.PTET51.1.151.736;ies_left_dist=0;ies_min_dist=0;ies_right_dist=0;junction_seq=ctataggtaatacatTAagaaatttgaatcaa;read_names=J00121:27:H3GGKBBXX:5:2109:3975:39049,J00121:27:H3GGKBBXX:5:1114:18903:18599,J00121:27:H3GGKBBXX:5:2107:17543:36675,J00121:27:H3GGKBBXX:5:2221:23663:29835,J00121:27:H3GGKBBXX:5:2217:8613:42829,J00121:27:H3GGKBBXX:5:1219:11789:48720,J00121:27:H3GGKBBXX:5:2102:11383:22977,J00121:27:H3GGKBBXX:5:1222:28960:47278,J00121:27:H3GGKBBXX:5:2124:15037:16964;sequence=TATAAATTCATTTTTAATCTACTAATTTA;start=852;subtype=IES;support_ref=0;support_variant=9;type=IES;
scaffold51_151_with_IES	MILORD	internal_eliminated_sequence	1014	1043	.	.	.	ID=MILORD.151.1014.1043;Name=MILORD.151.1014.1043;bounded_by_ta=TRUE;common_boundary=Both;end=1043;ies_id=IESPGM.PTET51.1.151.869;ies_left_dist=0;ies_min_dist=0;ies_right_dist=0;junction_seq=atataggtattacatTAgacaatttgaattat;read_names=J00121:27:H3GGKBBXX:5:1124:13058:44693,J00121:27:H3GGKBBXX:5:2226:14732:6167,J00121:27:H3GGKBBXX:5:1210:4300:41229,J00121:27:H3GGKBBXX:5:2104:6055:41176,J00121:27:H3GGKBBXX:5:2121:9069:5956,J00121:27:H3GGKBBXX:5:2228:10724:5974,J00121:27:H3GGKBBXX:5:2103:12682:40315,J00121:27:H3GGKBBXX:5:2124:19228:6255,J00121:27:H3GGKBBXX:5:2203:31385:3934,J00121:27:H3GGKBBXX:5:1111:13687:19373;sequence=TATCAATTCATTTTTATTCTATATAGTTTG;start=1014;subtype=IES;support_ref=0;support_variant=10;type=IES;
scaffold51_151_with_IES	MILORD	internal_eliminated_sequence	1175	1202	.	.	.	ID=MILORD.151.1175.1202;Name=MILORD.151.1175.1202;bounded_by_ta=TRUE;common_boundary=Both;end=1202;ies_id=IESPGM.PTET51.1.151.1000;ies_left_dist=0;ies_min_dist=0;ies_right_dist=0;junction_seq=ctataggtaatacatTAagaaatttgaatcaa;read_names=J00121:27:H3GGKBBXX:5:2118:14763:27742,J00121:27:H3GGKBBXX:5:1228:2869:30837,J00121:27:H3GGKBBXX:5:1202:30452:8963,J00121:27:H3GGKBBXX:5:2115:9293:32683,J00121:27:H3GGKBBXX:5:1113:15321:11442;sequence=TATATTTCAGTTTTAATCTACTTATTTA;start=1175;subtype=IES;support_ref=0;support_variant=5;type=IES;
scaffold51_151_with_IES	MILORD	internal_eliminated_sequence	1364	1393	.	.	.	ID=MILORD.151.1364.1393;Name=MILORD.151.1364.1393;bounded_by_ta=TRUE;common_boundary=Both;end=1393;ies_id=IESPGM.PTET51.1.151.1131;ies_left_dist=0;ies_min_dist=0;ies_right_dist=0;junction_seq=atataggtgctacatTAgacaatttgaattaa;read_names=J00121:27:H3GGKBBXX:5:1117:5538:16928;sequence=TATCAATTCATTTTTATTCTAAATAGTTTG;start=1364;subtype=IES;support_ref=0;support_variant=1;type=IES;
scaffold51_151_with_IES	MILORD	internal_eliminated_sequence	1525	1553	.	.	.	ID=MILORD.151.1525.1553;Name=MILORD.151.1525.1553;bounded_by_ta=TRUE;common_boundary=Both;end=1553;ies_id=IESPGM.PTET51.1.151.1262;ies_left_dist=0;ies_min_dist=0;ies_right_dist=0;junction_seq=ctataggtaatacatTAagaaaattgaatcaa;read_names=J00121:27:H3GGKBBXX:5:1209:19116:48016,J00121:27:H3GGKBBXX:5:2227:15605:6062,J00121:27:H3GGKBBXX:5:1111:11738:43919,J00121:27:H3GGKBBXX:5:2205:29731:33387,J00121:27:H3GGKBBXX:5:1215:9993:28762;sequence=TATAAATTCATTTTTAATCTACTAATTTG;start=1525;subtype=IES;support_ref=0;support_variant=5;type=IES;
scaffold51_151_with_IES	MILORD	internal_eliminated_sequence	1685	1714	.	.	.	ID=MILORD.151.1685.1714;Name=MILORD.151.1685.1714;bounded_by_ta=TRUE;common_boundary=Both;end=1714;ies_id=IESPGM.PTET51.1.151.1393;ies_left_dist=0;ies_min_dist=0;ies_right_dist=0;junction_seq=gtataggtatttcatTAtaatatttgaatcaa;read_names=J00121:27:H3GGKBBXX:5:1216:20192:2897,J00121:27:H3GGKBBXX:5:1224:19218:29518,J00121:27:H3GGKBBXX:5:1118:16559:21535,J00121:27:H3GGKBBXX:5:2212:13230:27654,J00121:27:H3GGKBBXX:5:1215:12692:6888,J00121:27:H3GGKBBXX:5:1119:12682:30081;sequence=TATCAATTCATTTCTATGCTTATATAGTGC;start=1685;subtype=IES;support_ref=0;support_variant=6;type=IES;
scaffold51_151_with_IES	MILORD	internal_eliminated_sequence	1846	1873	.	.	.	ID=MILORD.151.1846.1873;Name=MILORD.151.1846.1873;bounded_by_ta=TRUE;common_boundary=Both;end=1873;ies_id=IESPGM.PTET51.1.151.1524;ies_left_dist=0;ies_min_dist=0;ies_right_dist=0;junction_seq=ccataggtaccacatTAgatattttgaatcaa;read_names=J00121:27:H3GGKBBXX:5:2124:18142:23786,J00121:27:H3GGKBBXX:5:1104:3427:47665,J00121:27:H3GGKBBXX:5:2119:7659:40156,J00121:27:H3GGKBBXX:5:2122:3914:31558,J00121:27:H3GGKBBXX:5:2126:5355:19214,J00121:27:H3GGKBBXX:5:2113:17726:23276,J00121:27:H3GGKBBXX:5:2128:9425:37624,J00121:27:H3GGKBBXX:5:2106:21247:47559,J00121:27:H3GGKBBXX:5:2221:5741:19496,J00121:27:H3GGKBBXX:5:2203:15777:20603,J00121:27:H3GGKBBXX:5:2215:8775:45889,J00121:27:H3GGKBBXX:5:1128:30025:18353;sequence=TATTAATTCATTTTATTCTATATTTTTA;start=1846;subtype=IES;support_ref=0;support_variant=12;type=IES;
scaffold51_151_with_IES	MILORD	internal_eliminated_sequence	1997	2024	.	.	.	ID=MILORD.151.1997.2024;Name=MILORD.151.1997.2024;bounded_by_ta=TRUE;common_boundary=Both;end=2024;ies_id=IESPGM.PTET51.1.151.1647;ies_left_dist=0;ies_min_dist=0;ies_right_dist=0;junction_seq=attcaggttaacttcTAcaaaaattatagaaa;read_names=J00121:27:H3GGKBBXX:5:1127:21836:42952,J00121:27:H3GGKBBXX:5:1212:30178:28428,J00121:27:H3GGKBBXX:5:1123:25652:34829,J00121:27:H3GGKBBXX:5:1212:30168:28446,J00121:27:H3GGKBBXX:5:2225:18416:13711,J00121:27:H3GGKBBXX:5:2124:15960:15961,J00121:27:H3GGKBBXX:5:1222:22729:39014,J00121:27:H3GGKBBXX:5:1107:21440:17263,J00121:27:H3GGKBBXX:5:1113:24586:2176,J00121:27:H3GGKBBXX:5:2212:8937:46979,J00121:27:H3GGKBBXX:5:1217:8227:28657,J00121:27:H3GGKBBXX:5:1228:10683:27391,J00121:27:H3GGKBBXX:5:2114:20588:20146,J00121:27:H3GGKBBXX:5:2219:18964:17685,J00121:27:H3GGKBBXX:5:1228:27539:15733,J00121:27:H3GGKBBXX:5:2227:15595:24226,J00121:27:H3GGKBBXX:5:2217:6553:25615,J00121:27:H3GGKBBXX:5:2127:20009:2404,J00121:27:H3GGKBBXX:5:1112:14864:45854,J00121:27:H3GGKBBXX:5:1125:8501:26459,J00121:27:H3GGKBBXX:5:2115:9455:4514;sequence=TAATTCTTAACTTTCATAATATTTTTAA;start=1997;subtype=IES;support_ref=0;support_variant=21;type=IES;
scaffold51_151_with_IES	MILORD	internal_eliminated_sequence	2150	2177	.	.	.	ID=MILORD.151.2150.2177;Name=MILORD.151.2150.2177;bounded_by_ta=TRUE;common_boundary=Both;end=2177;ies_id=IESPGM.PTET51.1.151.1772;ies_left_dist=0;ies_min_dist=0;ies_right_dist=0;junction_seq=ttttagcagattcatTAtttgaattacgaaga;read_names=J00121:27:H3GGKBBXX:5:1203:17858:44078,J00121:27:H3GGKBBXX:5:2225:15473:31611,J00121:27:H3GGKBBXX:5:1217:12834:23417,J00121:27:H3GGKBBXX:5:2116:16914:24015,J00121:27:H3GGKBBXX:5:2225:16427:37484,J00121:27:H3GGKBBXX:5:2101:6654:1771,J00121:27:H3GGKBBXX:5:2217:11870:19390,J00121:27:H3GGKBBXX:5:1120:22871:27162,J00121:27:H3GGKBBXX:5:1116:6908:45994,J00121:27:H3GGKBBXX:5:2218:11921:35233,J00121:27:H3GGKBBXX:5:2202:27438:43269,J00121:27:H3GGKBBXX:5:1102:6603:47542,J00121:27:H3GGKBBXX:5:2128:14600:47506,J00121:27:H3GGKBBXX:5:2228:9303:41282,J00121:27:H3GGKBBXX:5:2119:23835:26230,J00121:27:H3GGKBBXX:5:2208:17746:17896,J00121:27:H3GGKBBXX:5:1223:27590:25597,J00121:27:H3GGKBBXX:5:1124:13809:12023,J00121:27:H3GGKBBXX:5:2209:30969:12321,J00121:27:H3GGKBBXX:5:1120:8775:3899,J00121:27:H3GGKBBXX:5:1222:27549:31154,J00121:27:H3GGKBBXX:5:1219:14113:16981,J00121:27:H3GGKBBXX:5:2214:25256:31505,J00121:27:H3GGKBBXX:5:2113:10257:45607,J00121:27:H3GGKBBXX:5:1106:7770:26002,J00121:27:H3GGKBBXX:5:1208:9841:48333,J00121:27:H3GGKBBXX:5:1228:19796:5059,J00121:27:H3GGKBBXX:5:1212:6329:24419,J00121:27:H3GGKBBXX:5:1210:22130:48386,J00121:27:H3GGKBBXX:5:2220:15037:1525,J00121:27:H3GGKBBXX:5:1205:20720:29729;sequence=TAATAGCTTTAGAACAATTTCTTGATAA;start=2150;subtype=IES;support_ref=3;support_variant=31;type=IES;
scaffold51_151_with_IES	MILORD	internal_eliminated_sequence	2520	5274	.	.	.	ID=MILORD.151.2520.5274;Name=MILORD.151.2520.5274;bounded_by_ta=TRUE;common_boundary=None;end=5274;ies_id=IESPGM.PTET51.1.151.1772;ies_left_dist=-370;ies_min_dist=370;ies_right_dist=-3097;junction_seq=gaatgttatttattaTAtaattattatgaatt;read_names=J00121:27:H3GGKBBXX:5:2104:10551:18265;sequence=TATAAAAAATAGAATTTGAGATTCAGCATTTGGATTACACATATCAAAAATAGTTAAATTACGTTTTGCATTTTCCACAGAACAAACACTTTGATAAATACAAAATAATAATTTTAGCTTTAAAGGTAGCAAATAAAAAATTTAAAGTAAGATTTAATTAGACATTCAATCTTCAATAGATGAGTAGCTAAATTTCATCTCAGCAGAATTCAAATACAAACATTTTAGTCATTCAACTTTAAATTTGAAGTCTAATATTTTTTTTAATAGGGTTGAAAATTAATTCGGCATATATATATAAAGAAGGCAAATTATGTTAATCAGTGATTTTAATTCAAATAAAATAGATTTGAGTAGTTTAACATTAAATTGAAGTAAAGAGTTCCTTAGTATTTTTCTTGTTTTTGAAAATTTAGGTAACCATCAAAAACGCATTTAAGATCAATAATAATGGTGGTAACCGAATAAATTCAGCAGTTTGAATTCTATTGAAATCAGTCATCGAATTTTAATTTTATTGTCTATTATTTTTTTTATCAGGTTGAAAATTGAAATATGTGTTAATATTTACCTAATTATAAATTGAAGACAACTTATATGATATATACACTTGTAATTTGTAAAAAGCCATCACATTCTCGTTTGTAATGCAGATTCGATTAGAGCTAAAGCTTTACATAAATTTAGAATGAATACCATTGAATTATAGATGGTGTATCAATATTTACAACGATTATTGAGAGAGTTAATTTTATACGCAAGCTAGCTTTAGAATTGTTAAATTTACAAATTTAATTTAATATTATATATTTGAAATAATTTCACTCAAGTAGTAATTTTAGAATTGCTACATTTACAACATTAATTTGATATTCTTAATTAAAAATAATTGTCCTCAAATATGTAGAATGCTATTATTAACAGTCTAATAATCGCGAAAAAGTTTATCATTAAATAAGAATAGGGATATGTTCCTCGACCTGCAATTTTAGAATTGTAATATTAAATGGTGAGAAAAGATTTTTCTCAAACTGTAGTTTTAGAATTACAATATTAATAATATTAGATTAATGAGAGTTTGTTCTTATTGTCAAAGAAATGCAATATTATCAATATAGGAATAGAGAGAAAATTTTTTTAACACCATATTAATCAATCAGGCATTCTAATCAGATAATAGCTACAAAGATCTGCTAGTCCAGTTTAAAATACAACTTCAGAATAGTTCCTTATTGCCAAATGGTATTTGTTATTAATTTTTATTTTGTTAATCTTCAGGAACACTTATCTTATAAGGGCAATTCATAAATCATTAAGGGATTGATTTAAAACCTTTATTAAAATCAAAAGGAAGTTGCTTTTTAGAAGACTTAAAGCAGAAGTGAAATTGAAATATTCATTAAGAACATTACAATTAAAATTTTATAAGTTTTACTTTGTTTTAATGTTGAACTTCATTTCTTAATTTAAATAATTTCAATATTTTCCAAAAGTATTCCATTTCAAGCAAATGATTACACCATTTTATTTTAGTATTATTATATTGTCAGTGTAGGGTATATTTATTGAGATATCTTAAAAAACTATTATCATCTATACTTTATAGTTCACCATTTTAAGCATTAATGTATTATTTTTAATTGAGTTCATAAAACTAGTTCAACCTTAAAATTAATAACATTCATTATGAAATTAAGAAATTGACTTGAATTATTATTGTTATATTCATTACAATATAGCATAAAATAAGGAAATTTGTGATGTCTCTCTCGATGAAGTAAATGAATGTGTATTTAGGTTTTTATTTAATGTTATCATTTAGAAATAATTTCCTTCAACTTTCAATTATTCCTCCTCTACTTCCTACTTTTCTCATTTTCTTTCTATTCTTCCTTTTTACCTCCAGTGGCATAGGGGGTTTGGCTACCCTGCTGAGGAGGGCGGGTGGGTGAGGTGAAAGAAGGTAGAAAAATGATTCTATTTTACATAGAAAGCAGGGGTATATAGGGGGGCCTACGCCCCTTGGCTTCGCCCCAAATGTGCAAAAAATTTTTGACTGTTGCTATTTTTTTTTTTGCTATTCATGATTGATAATGTAAAATTTATTGTTCTACACCTAAACGGAGAGAATAGTCTTAACTACTAGATGCTAATTTAGTATTATATCCTAATATTCTCAAAACCTTATCCTCTAAAGACGCTTATCATCAAATTTTTTCCAATAATAATTGAGATAAATTTTTCTAAATCATTATTTGACAATTCTGTTGGATTCACTTTTTTTTTGATGAAATTCATATAGAATTTATCTTCCATCTCAATCAAATATAGTCTGGTTGGGTGTGGCGGCAATTGTACTTCAAAAAGGTTTGGTTTTTTACTATCTTAACTTAACCCTCTATCTGTGTTTGGGGGAGTTACTTCCTATTTAAATTCGCCAACGCCAATTACAATGTCTATGCCTATGCCAACTCCATATCCTTTTTTGCATTTTTTCTAAAGGCCCTAACCATAGTACTATCGTTTTATAGATGGTTACGTTAAGATAGTAAAAACCAAACCCTTTTATTTCAACCATAATTGTTTCCACAATTTTACCGACAAACTATTTCACAATCTCTTTCACAACAAAAACCACAACCACCACCGCCAAAATCCCACGAGTCTGACTTACTTTCTCCGTTACATTGATGATTTATATGCATCTATTGAATGTAATTTGGGGTATATCACTTTAAAAGTAATAGAAATTGAA;start=2520;subtype=MAC;support_ref=57;support_variant=1;type=CRYPTIC;
scaffold51_151_with_IES	MILORD	internal_eliminated_sequence	4061	4115	.	.	.	ID=MILORD.151.4061.4115;Name=MILORD.151.4061.4115;bounded_by_ta=TRUE;common_boundary=None;end=4115;ies_id=IESPGM.PTET51.1.151.3653;ies_left_dist=-2;ies_min_dist=2;ies_right_dist=-2;junction_seq=attttagtattattaTActttatagttcacca;read_names=J00121:27:H3GGKBBXX:5:1126:21633:31839,J00121:27:H3GGKBBXX:5:2221:2777:9227,J00121:27:H3GGKBBXX:5:1123:20669:7169,J00121:27:H3GGKBBXX:5:1109:8917:1367,J00121:27:H3GGKBBXX:5:1223:20466:47225,J00121:27:H3GGKBBXX:5:2121:6563:15645,J00121:27:H3GGKBBXX:5:2225:25591:21535,J00121:27:H3GGKBBXX:5:2103:31243:17087,J00121:27:H3GGKBBXX:5:1126:14813:37501,J00121:27:H3GGKBBXX:5:1224:13545:6325,J00121:27:H3GGKBBXX:5:2228:20628:34459,J00121:27:H3GGKBBXX:5:1124:17898:47841,J00121:27:H3GGKBBXX:5:1105:4097:14537,J00121:27:H3GGKBBXX:5:2111:26819:19935,J00121:27:H3GGKBBXX:5:1109:15077:14924,J00121:27:H3GGKBBXX:5:2127:29244:43550,J00121:27:H3GGKBBXX:5:1115:5893:23135,J00121:27:H3GGKBBXX:5:2219:25225:21817,J00121:27:H3GGKBBXX:5:1118:31081:47893,J00121:27:H3GGKBBXX:5:2216:18548:35637,J00121:27:H3GGKBBXX:5:1206:6238:3582,J00121:27:H3GGKBBXX:5:2218:25256:20814,J00121:27:H3GGKBBXX:5:2202:21481:7064,J00121:27:H3GGKBBXX:5:2120:20476:15170,J00121:27:H3GGKBBXX:5:2119:25286:42952,J00121:27:H3GGKBBXX:5:2221:23104:20603,J00121:27:H3GGKBBXX:5:2204:9425:15856,J00121:27:H3GGKBBXX:5:1201:22079:47770,J00121:27:H3GGKBBXX:5:2119:6289:1771,J00121:27:H3GGKBBXX:5:2123:18517:5341,J00121:27:H3GGKBBXX:5:2108:22536:43533,J00121:27:H3GGKBBXX:5:1120:23693:23171,J00121:27:H3GGKBBXX:5:1203:22922:4673,J00121:27:H3GGKBBXX:5:2228:15777:46240,J00121:27:H3GGKBBXX:5:1209:22516:16770,J00121:27:H3GGKBBXX:5:2114:21237:4954,J00121:27:H3GGKBBXX:5:1211:24292:2369,J00121:27:H3GGKBBXX:5:1120:21592:47841,J00121:27:H3GGKBBXX:5:1119:23581:47489,J00121:27:H3GGKBBXX:5:1118:28178:1086,J00121:27:H3GGKBBXX:5:1109:8471:27285,J00121:27:H3GGKBBXX:5:2224:10328:27162,J00121:27:H3GGKBBXX:5:1224:19613:28692;sequence=TATTGTCAGTGTAGGGTATATTTATTGAGATATCTTAAAAAACTATTATCATCTA;start=4061;subtype=OVERLAPPING;support_ref=6;support_variant=43;type=ALTERNATIVE;
scaffold51_151_with_IES	MILORD	internal_eliminated_sequence	4072	4115	.	.	.	ID=MILORD.151.4072.4115;Name=MILORD.151.4072.4115;bounded_by_ta=TRUE;common_boundary=None;end=4115;ies_id=IESPGM.PTET51.1.151.3653;ies_left_dist=-13;ies_min_dist=2;ies_right_dist=-2;junction_seq=attatattgtcagtgTActttatagttcacca;read_names=J00121:27:H3GGKBBXX:5:2224:22526:46364,J00121:27:H3GGKBBXX:5:1208:4564:40069,J00121:27:H3GGKBBXX:5:2221:8572:48561;sequence=TAGGGTATATTTATTGAGATATCTTAAAAAACTATTATCATCTA;start=4072;subtype=OVERLAPPING;support_ref=3;support_variant=3;type=ALTERNATIVE;
scaffold51_151_with_IES	MILORD	internal_eliminated_sequence	4846	4874	.	.	.	ID=MILORD.151.4846.4874;Name=MILORD.151.4846.4874;bounded_by_ta=TRUE;common_boundary=Both;end=4874;ies_id=IESPGM.PTET51.1.151.4385;ies_left_dist=0;ies_min_dist=0;ies_right_dist=0;junction_seq=tccatctcaatcaaaTActtcaaaaaggtttg;read_names=J00121:27:H3GGKBBXX:5:1201:12428:25562,J00121:27:H3GGKBBXX:5:1228:29376:4637,J00121:27:H3GGKBBXX:5:2224:2016:6888,J00121:27:H3GGKBBXX:5:2120:18619:5974,J00121:27:H3GGKBBXX:5:1107:8592:31083,J00121:27:H3GGKBBXX:5:2108:32116:23382,J00121:27:H3GGKBBXX:5:1115:26352:28622,J00121:27:H3GGKBBXX:5:2210:27296:22450,J00121:27:H3GGKBBXX:5:1212:19096:26459,J00121:27:H3GGKBBXX:5:1207:23926:45238,J00121:27:H3GGKBBXX:5:2203:5842:37712,J00121:27:H3GGKBBXX:5:1102:20111:44394,J00121:27:H3GGKBBXX:5:1119:6157:18071,J00121:27:H3GGKBBXX:5:1105:19806:24349,J00121:27:H3GGKBBXX:5:2108:8927:31101,J00121:27:H3GGKBBXX:5:2209:4564:17702,J00121:27:H3GGKBBXX:5:1219:3508:9332,J00121:27:H3GGKBBXX:5:2113:26971:46715,J00121:27:H3GGKBBXX:5:1120:24160:12409,J00121:27:H3GGKBBXX:5:2107:9354:7644,J00121:27:H3GGKBBXX:5:2211:23328:42091,J00121:27:H3GGKBBXX:5:1120:24251:12884,J00121:27:H3GGKBBXX:5:2210:6076:22186,J00121:27:H3GGKBBXX:5:1214:3549:34125,J00121:27:H3GGKBBXX:5:2210:25083:39647,J00121:27:H3GGKBBXX:5:2102:15087:13886;sequence=TATAGTCTGGTTGGGTGTGGCGGCAATTG;start=4846;subtype=IES;support_ref=0;support_variant=26;type=IES;
scaffold51_151_with_IES	MILORD	internal_eliminated_sequence	5035	5096	.	.	.	ID=MILORD.151.5035.5096;Name=MILORD.151.5035.5096;bounded_by_ta=TRUE;common_boundary=None;end=5096;ies_id=IESPGM.PTET51.1.151.4385;ies_left_dist=-189;ies_min_dist=189;ies_right_dist=-222;junction_seq=aggccctaaccatagTAattgtttccacaatt;read_names=J00121:27:H3GGKBBXX:5:1220:30573:10194;sequence=TACTATCGTTTTATAGATGGTTACGTTAAGATAGTAAAAACCAAACCCTTTTATTTCAACCA;start=5035;subtype=MAC;support_ref=70;support_variant=1;type=CRYPTIC;
scaffold51_151_with_IES	MILORD	internal_eliminated_sequence	5038	5096	.	.	.	ID=MILORD.151.5038.5096;Name=MILORD.151.5038.5096;bounded_by_ta=TRUE;common_boundary=None;end=5096;ies_id=IESPGM.PTET51.1.151.4385;ies_left_dist=-192;ies_min_dist=192;ies_right_dist=-222;junction_seq=ccctaaccatagtacTAattgtttccacaatt;read_names=J00121:27:H3GGKBBXX:5:2216:25276:20603;sequence=TATCGTTTTATAGATGGTTACGTTAAGATAGTAAAAACCAAACCCTTTTATTTCAACCA;start=5038;subtype=MAC;support_ref=70;support_variant=1;type=CRYPTIC;
scaffold51_151_with_IES	MILORD	internal_eliminated_sequence	5046	5096	.	.	.	ID=MILORD.151.5046.5096;Name=MILORD.151.5046.5096;bounded_by_ta=TRUE;common_boundary=None;end=5096;ies_id=IESPGM.PTET51.1.151.4385;ies_left_dist=-200;ies_min_dist=200;ies_right_dist=-222;junction_seq=atagtactatcgtttTAattgtttccacaatt;read_names=J00121:27:H3GGKBBXX:5:1202:9465:13605,J00121:27:H3GGKBBXX:5:1113:10977:17069,J00121:27:H3GGKBBXX:5:2218:14945:5095;sequence=TATAGATGGTTACGTTAAGATAGTAAAAACCAAACCCTTTTATTTCAACCA;start=5046;subtype=MAC;support_ref=69;support_variant=3;type=CRYPTIC;
scaffold51_151_with_IES	MILORD	internal_eliminated_sequence	15328	15413	.	.	.	ID=MILORD.151.15328.15413;Name=MILORD.151.15328.15413;bounded_by_ta=TRUE;common_boundary=Both;end=15413;ies_id=IESPGM.PTET51.1.151.14838;ies_left_dist=0;ies_min_dist=0;ies_right_dist=0;junction_seq=aactccgaaagatgcTAttagccaacttataa;read_names=J00121:27:H3GGKBBXX:5:1120:12520:43867,J00121:27:H3GGKBBXX:5:2111:30350:44588,J00121:27:H3GGKBBXX:5:2206:25175:43075,J00121:27:H3GGKBBXX:5:2203:17005:6624,J00121:27:H3GGKBBXX:5:2119:9536:9367,J00121:27:H3GGKBBXX:5:1219:14438:42724,J00121:27:H3GGKBBXX:5:2108:20425:27215,J00121:27:H3GGKBBXX:5:1204:22800:37167,J00121:27:H3GGKBBXX:5:2227:13078:41880,J00121:27:H3GGKBBXX:5:1207:28493:23259,J00121:27:H3GGKBBXX:5:1224:15493:5024,J00121:27:H3GGKBBXX:5:1208:10764:27883,J00121:27:H3GGKBBXX:5:2217:5599:40666,J00121:27:H3GGKBBXX:5:2101:8491:22010,J00121:27:H3GGKBBXX:5:1208:6482:31224,J00121:27:H3GGKBBXX:5:1214:22881:9877,J00121:27:H3GGKBBXX:5:1214:12560:9051,J00121:27:H3GGKBBXX:5:2111:12368:10088,J00121:27:H3GGKBBXX:5:2228:18730:34899,J00121:27:H3GGKBBXX:5:2210:3549:11161,J00121:27:H3GGKBBXX:5:2222:22962:21905,J00121:27:H3GGKBBXX:5:2109:12976:42056,J00121:27:H3GGKBBXX:5:2214:13108:1736,J00121:27:H3GGKBBXX:5:1228:2757:10493,J00121:27:H3GGKBBXX:5:1212:14894:26353,J00121:27:H3GGKBBXX:5:2205:25357:16348,J00121:27:H3GGKBBXX:5:1221:27499:2475,J00121:27:H3GGKBBXX:5:1103:27600:43374,J00121:27:H3GGKBBXX:5:1119:16001:15188,J00121:27:H3GGKBBXX:5:1105:10054:13535,J00121:27:H3GGKBBXX:5:1122:5883:21078,J00121:27:H3GGKBBXX:5:1206:9313:24278,J00121:27:H3GGKBBXX:5:2201:27062:23768,J00121:27:H3GGKBBXX:5:2227:24099:10510,J00121:27:H3GGKBBXX:5:1119:17188:2932,J00121:27:H3GGKBBXX:5:1224:10450:43691,J00121:27:H3GGKBBXX:5:2207:21420:47999,J00121:27:H3GGKBBXX:5:1220:27336:16964,J00121:27:H3GGKBBXX:5:2221:26230:10053,J00121:27:H3GGKBBXX:5:2102:23926:33176,J00121:27:H3GGKBBXX:5:2104:16092:27268,J00121:27:H3GGKBBXX:5:1101:5710:16418,J00121:27:H3GGKBBXX:5:2213:26118:2088,J00121:27:H3GGKBBXX:5:2205:18639:39488,J00121:27:H3GGKBBXX:5:2115:24688:8471,J00121:27:H3GGKBBXX:5:2201:16122:25808,J00121:27:H3GGKBBXX:5:2126:13930:34670,J00121:27:H3GGKBBXX:5:1210:21288:25474,J00121:27:H3GGKBBXX:5:1222:11647:47032,J00121:27:H3GGKBBXX:5:2213:26595:6958,J00121:27:H3GGKBBXX:5:1105:22506:2932,J00121:27:H3GGKBBXX:5:1106:4422:40807,J00121:27:H3GGKBBXX:5:1119:24748:46733,J00121:27:H3GGKBBXX:5:1109:15179:7890,J00121:27:H3GGKBBXX:5:1227:21257:7767,J00121:27:H3GGKBBXX:5:2106:2838:39400,J00121:27:H3GGKBBXX:5:2116:30979:34459,J00121:27:H3GGKBBXX:5:2205:3528:6835,J00121:27:H3GGKBBXX:5:1201:31710:40438,J00121:27:H3GGKBBXX:5:2222:17147:42460,J00121:27:H3GGKBBXX:5:1211:16599:14432,J00121:27:H3GGKBBXX:5:2121:8877:46205,J00121:27:H3GGKBBXX:5:1106:12378:17175,J00121:27:H3GGKBBXX:5:2228:6451:43550,J00121:27:H3GGKBBXX:5:1107:12581:13412,J00121:27:H3GGKBBXX:5:2206:14367:23399;sequence=TACAGAGAATTAATCTCTATGATTAAATAATTAATACATATGTTTAAATATTTAACAATTAAAAAATAAATCATTTACATCCACTG;start=15328;subtype=IES;support_ref=0;support_variant=66;type=IES;
scaffold51_151_with_IES	MILORD	internal_eliminated_sequence	18446	18471	.	.	.	ID=MILORD.151.18446.18471;Name=MILORD.151.18446.18471;bounded_by_ta=TRUE;common_boundary=Both;end=18471;ies_id=IESPGM.PTET51.1.151.17870;ies_left_dist=0;ies_min_dist=0;ies_right_dist=0;junction_seq=acttcattttagtgtTAattcaaattctttgg;read_names=J00121:27:H3GGKBBXX:5:1207:21166:32965,J00121:27:H3GGKBBXX:5:2124:19248:25914,J00121:27:H3GGKBBXX:5:1120:19431:3723,J00121:27:H3GGKBBXX:5:1116:9526:20955,J00121:27:H3GGKBBXX:5:2201:19755:9702,J00121:27:H3GGKBBXX:5:1217:21714:43480,J00121:27:H3GGKBBXX:5:1119:20009:41792,J00121:27:H3GGKBBXX:5:1110:20232:27162,J00121:27:H3GGKBBXX:5:1119:8186:32103,J00121:27:H3GGKBBXX:5:1124:8877:13500,J00121:27:H3GGKBBXX:5:2217:8481:8277,J00121:27:H3GGKBBXX:5:2101:19654:25316,J00121:27:H3GGKBBXX:5:1203:4320:18194,J00121:27:H3GGKBBXX:5:2225:19157:26318,J00121:27:H3GGKBBXX:5:1215:13250:29624,J00121:27:H3GGKBBXX:5:2211:25915:43726,J00121:27:H3GGKBBXX:5:1225:11058:39119,J00121:27:H3GGKBBXX:5:2124:18162:26318,J00121:27:H3GGKBBXX:5:2108:12834:12620,J00121:27:H3GGKBBXX:5:1115:20760:35075,J00121:27:H3GGKBBXX:5:1227:3752:15416,J00121:27:H3GGKBBXX:5:2205:9729:40543,J00121:27:H3GGKBBXX:5:1120:26748:20445,J00121:27:H3GGKBBXX:5:2228:13271:1947,J00121:27:H3GGKBBXX:5:1223:8998:43638,J00121:27:H3GGKBBXX:5:1224:19218:37466,J00121:27:H3GGKBBXX:5:1114:28889:46944;sequence=TATAATGAAATAAAATTATGTAACTA;start=18446;subtype=IES;support_ref=3;support_variant=27;type=IES;
scaffold51_151_with_IES	MILORD	internal_eliminated_sequence	25658	25686	.	.	.	ID=MILORD.151.25658.25686;Name=MILORD.151.25658.25686;bounded_by_ta=TRUE;common_boundary=Both;end=25686;ies_id=IESPGM.PTET51.1.151.25056;ies_left_dist=0;ies_min_dist=0;ies_right_dist=0;junction_seq=taattgtatcatatgTAcatagagaacgaatt;read_names=J00121:27:H3GGKBBXX:5:2227:25733:39295,J00121:27:H3GGKBBXX:5:2112:25246:30362,J00121:27:H3GGKBBXX:5:1110:27356:34442,J00121:27:H3GGKBBXX:5:1125:14448:23892,J00121:27:H3GGKBBXX:5:1221:7324:17210,J00121:27:H3GGKBBXX:5:1110:7791:2264,J00121:27:H3GGKBBXX:5:1221:6411:44711,J00121:27:H3GGKBBXX:5:2210:18690:27901,J00121:27:H3GGKBBXX:5:2221:18700:29712,J00121:27:H3GGKBBXX:5:1114:6187:2369,J00121:27:H3GGKBBXX:5:1227:19806:14572,J00121:27:H3GGKBBXX:5:1209:27854:23909,J00121:27:H3GGKBBXX:5:2115:14651:37466,J00121:27:H3GGKBBXX:5:1207:12266:3266,J00121:27:H3GGKBBXX:5:2108:24495:25720,J00121:27:H3GGKBBXX:5:1221:27346:20181,J00121:27:H3GGKBBXX:5:2113:22161:23716,J00121:27:H3GGKBBXX:5:2120:12246:35198,J00121:27:H3GGKBBXX:5:1109:27103:37660,J00121:27:H3GGKBBXX:5:2122:25337:14027,J00121:27:H3GGKBBXX:5:2110:10379:10370,J00121:27:H3GGKBBXX:5:1122:15321:9016,J00121:27:H3GGKBBXX:5:1221:22678:39418,J00121:27:H3GGKBBXX:5:2221:6685:23241,J00121:27:H3GGKBBXX:5:1110:23835:9807,J00121:27:H3GGKBBXX:5:2223:15331:19443,J00121:27:H3GGKBBXX:5:1114:3173:13922,J00121:27:H3GGKBBXX:5:2201:22495:16559,J00121:27:H3GGKBBXX:5:1103:11951:4092,J00121:27:H3GGKBBXX:5:1118:4959:18353,J00121:27:H3GGKBBXX:5:2101:19441:43796,J00121:27:H3GGKBBXX:5:1201:28838:4549,J00121:27:H3GGKBBXX:5:1114:26352:5446,J00121:27:H3GGKBBXX:5:2110:23835:6325,J00121:27:H3GGKBBXX:5:1204:16741:7961,J00121:27:H3GGKBBXX:5:2226:7253:16559,J00121:27:H3GGKBBXX:5:2203:15229:44482,J00121:27:H3GGKBBXX:5:2120:13981:17350,J00121:27:H3GGKBBXX:5:1227:28615:14783,J00121:27:H3GGKBBXX:5:2115:17878:15909,J00121:27:H3GGKBBXX:5:2217:24079:45080,J00121:27:H3GGKBBXX:5:1211:6025:38134,J00121:27:H3GGKBBXX:5:1104:10267:33316,J00121:27:H3GGKBBXX:5:1203:16183:26898,J00121:27:H3GGKBBXX:5:2103:18416:8013,J00121:27:H3GGKBBXX:5:2213:9912:39101,J00121:27:H3GGKBBXX:5:1103:19035:14818,J00121:27:H3GGKBBXX:5:2221:17411:22555,J00121:27:H3GGKBBXX:5:2119:24627:46592,J00121:27:H3GGKBBXX:5:1215:10977:14783,J00121:27:H3GGKBBXX:5:1111:17695:26142,J00121:27:H3GGKBBXX:5:1203:17036:32560,J00121:27:H3GGKBBXX:5:2219:30431:32209,J00121:27:H3GGKBBXX:5:2121:23926:34231,J00121:27:H3GGKBBXX:5:2220:14823:23944,J00121:27:H3GGKBBXX:5:2220:14742:24120,J00121:27:H3GGKBBXX:5:1116:6735:48298,J00121:27:H3GGKBBXX:5:1122:15585:35286,J00121:27:H3GGKBBXX:5:2202:7902:42302,J00121:27:H3GGKBBXX:5:1102:16934:22538,J00121:27:H3GGKBBXX:5:2224:29873:44148;sequence=TATAGAAGATACGATTATTTCTAAAATTA;start=25658;subtype=IES;support_ref=6;support_variant=61;type=IES;
scaffold51_151_with_IES	MILORD	internal_eliminated_sequence	26802	26873	.	.	.	ID=MILORD.151.26802.26873;Name=MILORD.151.26802.26873;bounded_by_ta=TRUE;common_boundary=None;end=26873;ies_id=IESPGM.PTET51.1.151.25056;ies_left_dist=-1144;ies_min_dist=1144;ies_right_dist=-1187;junction_seq=ctcttggtgtgctgaTActtaattacaaatag;read_names=J00121:27:H3GGKBBXX:5:2202:5883:26107;sequence=TATTGTTAAACATTTCCAATTTGCTAGAATTGTTGTATTCCAAGTTAGCATATTTTTTATTGGGATCAACAA;start=26802;subtype=MAC;support_ref=105;support_variant=1;type=CRYPTIC;
scaffold51_151_with_IES	MILORD	internal_eliminated_sequence	28632	28658	.	.	.	ID=MILORD.151.28632.28658;Name=MILORD.151.28632.28658;bounded_by_ta=TRUE;common_boundary=Both;end=28658;ies_id=IESPGM.PTET51.1.151.28001;ies_left_dist=0;ies_min_dist=0;ies_right_dist=0;junction_seq=gatgcattttaagatTAtgaattttatgatgc;read_names=J00121:27:H3GGKBBXX:5:1110:9354:4760,J00121:27:H3GGKBBXX:5:2208:26027:18564,J00121:27:H3GGKBBXX:5:1215:8400:25017,J00121:27:H3GGKBBXX:5:1111:12337:26881,J00121:27:H3GGKBBXX:5:2210:13717:5569,J00121:27:H3GGKBBXX:5:2103:16721:29343,J00121:27:H3GGKBBXX:5:1118:23896:31998,J00121:27:H3GGKBBXX:5:1119:10257:42231,J00121:27:H3GGKBBXX:5:1105:30228:23030,J00121:27:H3GGKBBXX:5:1112:19248:46346,J00121:27:H3GGKBBXX:5:2205:14742:27953,J00121:27:H3GGKBBXX:5:2203:11789:5499,J00121:27:H3GGKBBXX:5:2117:13413:16893,J00121:27:H3GGKBBXX:5:1107:21268:4374,J00121:27:H3GGKBBXX:5:2218:20567:37273,J00121:27:H3GGKBBXX:5:1106:20232:14818,J00121:27:H3GGKBBXX:5:2203:11941:5622,J00121:27:H3GGKBBXX:5:2221:8623:12919,J00121:27:H3GGKBBXX:5:1102:29447:29554,J00121:27:H3GGKBBXX:5:1210:17391:35884,J00121:27:H3GGKBBXX:5:2120:28432:14396,J00121:27:H3GGKBBXX:5:2215:7070:11038,J00121:27:H3GGKBBXX:5:2206:30807:43093,J00121:27:H3GGKBBXX:5:2204:24464:33932,J00121:27:H3GGKBBXX:5:1212:13595:21113,J00121:27:H3GGKBBXX:5:1204:23571:28375,J00121:27:H3GGKBBXX:5:2202:26200:44781,J00121:27:H3GGKBBXX:5:2111:12581:1314,J00121:27:H3GGKBBXX:5:1213:28300:47682,J00121:27:H3GGKBBXX:5:2112:12165:31611,J00121:27:H3GGKBBXX:5:2109:13829:22502,J00121:27:H3GGKBBXX:5:1113:25824:12831,J00121:27:H3GGKBBXX:5:1125:21186:29765,J00121:27:H3GGKBBXX:5:1201:20933:38609,J00121:27:H3GGKBBXX:5:2107:20131:7715,J00121:27:H3GGKBBXX:5:2207:31314:29835,J00121:27:H3GGKBBXX:5:1126:12530:20990,J00121:27:H3GGKBBXX:5:2227:19329:37554,J00121:27:H3GGKBBXX:5:2102:16944:11548,J00121:27:H3GGKBBXX:5:2110:8258:40420,J00121:27:H3GGKBBXX:5:2211:2016:6536,J00121:27:H3GGKBBXX:5:1221:9942:25087,J00121:27:H3GGKBBXX:5:1227:20050:33352,J00121:27:H3GGKBBXX:5:1211:16478:38908,J00121:27:H3GGKBBXX:5:2123:26606:26670,J00121:27:H3GGKBBXX:5:1218:6390:45309,J00121:27:H3GGKBBXX:5:1124:15371:14906,J00121:27:H3GGKBBXX:5:1116:20791:6888,J00121:27:H3GGKBBXX:5:1222:5457:32648,J00121:27:H3GGKBBXX:5:1208:16376:6202,J00121:27:H3GGKBBXX:5:2124:32644:32560,J00121:27:H3GGKBBXX:5:1207:2777:37712,J00121:27:H3GGKBBXX:5:2210:4543:38099,J00121:27:H3GGKBBXX:5:2218:16325:18212,J00121:27:H3GGKBBXX:5:1218:19979:34846,J00121:27:H3GGKBBXX:5:1105:14204:25052,J00121:27:H3GGKBBXX:5:2202:23815:1754,J00121:27:H3GGKBBXX:5:2113:7730:13271;sequence=TATAGTCACATTATTAAAATTGGCCTA;start=28632;subtype=IES;support_ref=3;support_variant=58;type=IES;
scaffold51_151_with_IES	MILORD	internal_eliminated_sequence	29353	29395	.	.	.	ID=MILORD.151.29353.29395;Name=MILORD.151.29353.29395;bounded_by_ta=TRUE;common_boundary=None;end=29395;ies_id=IESPGM.PTET51.1.151.28001;ies_left_dist=-721;ies_min_dist=721;ies_right_dist=-737;junction_seq=taaatgaatatccctTAtctgaatattaatca;read_names=J00121:27:H3GGKBBXX:5:1225:7364:45414,J00121:27:H3GGKBBXX:5:2111:30766:3494,J00121:27:H3GGKBBXX:5:2212:31264:30802,J00121:27:H3GGKBBXX:5:1119:8004:12761;sequence=TATAGTCTAATTGCTTTCTATAAATTTGAATAGTTTTCTGTTG;start=29353;subtype=MAC;support_ref=321;support_variant=4;type=CRYPTIC;
scaffold51_151_with_IES	MILORD	internal_eliminated_sequence	30000	30026	.	.	.	ID=MILORD.151.30000.30026;Name=MILORD.151.30000.30026;bounded_by_ta=TRUE;common_boundary=None;end=30026;ies_id=IESPGM.PTET51.1.151.30152;ies_left_dist=810;ies_min_dist=810;ies_right_dist=863;junction_seq=ttctaacaagcgaagTAgcgattattttattt;read_names=J00121:27:H3GGKBBXX:5:2212:16650:22467;sequence=TAGAATTTAAAAAATCATTTGCTATTA;start=30000;subtype=MAC;support_ref=114;support_variant=1;type=CRYPTIC;
scaffold51_151_with_IES	MILORD	internal_eliminated_sequence	30810	30889	.	.	.	ID=MILORD.151.30810.30889;Name=MILORD.151.30810.30889;bounded_by_ta=TRUE;common_boundary=Both;end=30889;ies_id=IESPGM.PTET51.1.151.30152;ies_left_dist=0;ies_min_dist=0;ies_right_dist=0;junction_seq=tgaatgataaagaaaTAacacaaatttaaaaa;read_names=J00121:27:H3GGKBBXX:5:1203:13433:35145,J00121:27:H3GGKBBXX:5:1125:11160:30714,J00121:27:H3GGKBBXX:5:1103:2757:13236,J00121:27:H3GGKBBXX:5:1213:21653:19601,J00121:27:H3GGKBBXX:5:2223:8582:36024,J00121:27:H3GGKBBXX:5:1103:19238:21113,J00121:27:H3GGKBBXX:5:2227:27833:25738,J00121:27:H3GGKBBXX:5:1217:28402:3934,J00121:27:H3GGKBBXX:5:2126:32075:9702,J00121:27:H3GGKBBXX:5:2124:29153:9104,J00121:27:H3GGKBBXX:5:2124:23784:41124,J00121:27:H3GGKBBXX:5:1121:17990:4391,J00121:27:H3GGKBBXX:5:2224:12307:15574,J00121:27:H3GGKBBXX:5:2226:6725:4602,J00121:27:H3GGKBBXX:5:1228:22272:26265,J00121:27:H3GGKBBXX:5:1205:19238:34899,J00121:27:H3GGKBBXX:5:2221:10409:4760,J00121:27:H3GGKBBXX:5:2211:30086:35128,J00121:27:H3GGKBBXX:5:1219:11789:13412,J00121:27:H3GGKBBXX:5:1220:16183:25949,J00121:27:H3GGKBBXX:5:2227:17208:1033,J00121:27:H3GGKBBXX:5:1105:16802:30960,J00121:27:H3GGKBBXX:5:1214:26930:27092,J00121:27:H3GGKBBXX:5:1120:27793:41634,J00121:27:H3GGKBBXX:5:1222:13169:35989,J00121:27:H3GGKBBXX:5:2109:15524:4338,J00121:27:H3GGKBBXX:5:2212:21633:24876,J00121:27:H3GGKBBXX:5:1113:17858:8734,J00121:27:H3GGKBBXX:5:1128:17411:15381,J00121:27:H3GGKBBXX:5:1115:17360:47260,J00121:27:H3GGKBBXX:5:2220:23297:4374,J00121:27:H3GGKBBXX:5:1114:23358:48614,J00121:27:H3GGKBBXX:5:1127:14996:20199;sequence=TACAATAGAATTGTGTTACTAATGATTATCTGTAAATGTAATATAAGTTAATTAAGCCAAATTAATTGTTAAGAGAACTG;start=30810;subtype=IES;support_ref=4;support_variant=33;type=IES;
scaffold51_151_with_IES	MILORD	internal_eliminated_sequence	30974	31000	.	.	.	ID=MILORD.151.30974.31000;Name=MILORD.151.30974.31000;bounded_by_ta=TRUE;common_boundary=Both;end=31000;ies_id=IESPGM.PTET51.1.151.30236;ies_left_dist=0;ies_min_dist=0;ies_right_dist=0;junction_seq=agattataaacttgaTActtttatccacttcc;read_names=J00121:27:H3GGKBBXX:5:2207:25560:27602,J00121:27:H3GGKBBXX:5:2215:10510:46750,J00121:27:H3GGKBBXX:5:2219:21430:19566,J00121:27:H3GGKBBXX:5:2208:7689:16295,J00121:27:H3GGKBBXX:5:1127:22729:43445,J00121:27:H3GGKBBXX:5:1201:30086:30521,J00121:27:H3GGKBBXX:5:1221:27600:45801,J00121:27:H3GGKBBXX:5:2117:12266:28270,J00121:27:H3GGKBBXX:5:2210:21318:19865,J00121:27:H3GGKBBXX:5:1216:22069:2914,J00121:27:H3GGKBBXX:5:1111:26646:30257,J00121:27:H3GGKBBXX:5:1215:8359:12146,J00121:27:H3GGKBBXX:5:1109:13179:47577,J00121:27:H3GGKBBXX:5:2214:21572:10598,J00121:27:H3GGKBBXX:5:2226:24474:16190,J00121:27:H3GGKBBXX:5:1127:25723:1121,J00121:27:H3GGKBBXX:5:1210:9546:28551,J00121:27:H3GGKBBXX:5:1126:17939:15557,J00121:27:H3GGKBBXX:5:1207:2037:45678,J00121:27:H3GGKBBXX:5:2218:13098:36816,J00121:27:H3GGKBBXX:5:2111:29548:29765,J00121:27:H3GGKBBXX:5:2103:28250:12779,J00121:27:H3GGKBBXX:5:2227:31507:48210,J00121:27:H3GGKBBXX:5:1224:19999:27496,J00121:27:H3GGKBBXX:5:2202:5842:11126,J00121:27:H3GGKBBXX:5:2206:3051:21272,J00121:27:H3GGKBBXX:5:2205:26595:5446,J00121:27:H3GGKBBXX:5:2123:8085:34741,J00121:27:H3GGKBBXX:5:2108:24545:4215,J00121:27:H3GGKBBXX:5:1112:9881:37537,J00121:27:H3GGKBBXX:5:2113:21237:39559,J00121:27:H3GGKBBXX:5:1204:23500:45871;sequence=TATAGGTTGATTAGTTGATTTGGATCC;start=30974;subtype=IES;support_ref=12;support_variant=32;type=IES;
scaffold51_151_with_IES	MILORD	internal_eliminated_sequence	31442	31526	.	.	.	ID=MILORD.151.31442.31526;Name=MILORD.151.31442.31526;bounded_by_ta=TRUE;common_boundary=RIGHT;end=31526;ies_id=IESPGM.PTET51.1.151.30733;ies_left_dist=56;ies_min_dist=0;ies_right_dist=0;junction_seq=ctttccaactgctgaTAatagcgatgggagct;read_names=J00121:27:H3GGKBBXX:5:1101:4716:4497;sequence=TATCGTAGCCTAACAAATGATTAACATCATCGAGAATAATATCAAAAAAAGAGTATTATAGTGAATTTCATTTAAAATGTCATTA;start=31442;subtype=PARTIAL_EXTERNAL;support_ref=32;support_variant=1;type=ALTERNATIVE;
scaffold51_151_with_IES	MILORD	internal_eliminated_sequence	31495	31524	.	.	.	ID=MILORD.151.31495.31524;Name=MILORD.151.31495.31524;bounded_by_ta=TRUE;common_boundary=None;end=31524;ies_id=IESPGM.PTET51.1.151.30733;ies_left_dist=3;ies_min_dist=2;ies_right_dist=2;junction_seq=atatcaaaaaaagagTAtaatagcgatgggag;read_names=J00121:27:H3GGKBBXX:5:1202:12063:20533,J00121:27:H3GGKBBXX:5:2224:18730:44253;sequence=TATTATAGTGAATTTCATTTAAAATGTCAT;start=31495;subtype=OVERLAPPING;support_ref=1;support_variant=2;type=ALTERNATIVE;
scaffold51_151_with_IES	MILORD	internal_eliminated_sequence	31498	31526	.	.	.	ID=MILORD.151.31498.31526;Name=MILORD.151.31498.31526;bounded_by_ta=TRUE;common_boundary=Both;end=31526;ies_id=IESPGM.PTET51.1.151.30733;ies_left_dist=0;ies_min_dist=0;ies_right_dist=0;junction_seq=tcaaaaaaagagtatTAatagcgatgggagct;read_names=J00121:27:H3GGKBBXX:5:2208:6208:18968,J00121:27:H3GGKBBXX:5:2113:24211:25509,J00121:27:H3GGKBBXX:5:1110:11150:24894,J00121:27:H3GGKBBXX:5:1221:7730:39365,J00121:27:H3GGKBBXX:5:1118:27082:8646,J00121:27:H3GGKBBXX:5:2210:8136:8172,J00121:27:H3GGKBBXX:5:2119:10236:5446,J00121:27:H3GGKBBXX:5:2223:15087:10440,J00121:27:H3GGKBBXX:5:2213:22912:34512,J00121:27:H3GGKBBXX:5:2218:11850:28956,J00121:27:H3GGKBBXX:5:1201:17959:2193;sequence=TATAGTGAATTTCATTTAAAATGTCATTA;start=31498;subtype=IES;support_ref=3;support_variant=11;type=IES;
scaffold51_151_with_IES	MILORD	internal_eliminated_sequence	32090	32118	.	.	.	ID=MILORD.151.32090.32118;Name=MILORD.151.32090.32118;bounded_by_ta=TRUE;common_boundary=Both;end=32118;ies_id=IESPGM.PTET51.1.151.31296;ies_left_dist=0;ies_min_dist=0;ies_right_dist=0;junction_seq=agaatgcacagatttTAcaaagatctctaaga;read_names=J00121:27:H3GGKBBXX:5:1123:11424:3072,J00121:27:H3GGKBBXX:5:2102:18954:24489,J00121:27:H3GGKBBXX:5:2217:28229:42143,J00121:27:H3GGKBBXX:5:1227:28869:47471,J00121:27:H3GGKBBXX:5:1203:1357:42354,J00121:27:H3GGKBBXX:5:1104:22769:46680,J00121:27:H3GGKBBXX:5:2223:22333:17790,J00121:27:H3GGKBBXX:5:2225:9861:24138,J00121:27:H3GGKBBXX:5:1104:17330:2686,J00121:27:H3GGKBBXX:5:1126:27438:37009,J00121:27:H3GGKBBXX:5:2219:21795:24876,J00121:27:H3GGKBBXX:5:1208:14834:21078,J00121:27:H3GGKBBXX:5:1215:14113:23522,J00121:27:H3GGKBBXX:5:2108:29396:23311,J00121:27:H3GGKBBXX:5:2120:6451:12884,J00121:27:H3GGKBBXX:5:1126:22901:29817,J00121:27:H3GGKBBXX:5:1227:28828:47471,J00121:27:H3GGKBBXX:5:2101:7283:2510,J00121:27:H3GGKBBXX:5:1228:17706:13253,J00121:27:H3GGKBBXX:5:2115:26565:29167,J00121:27:H3GGKBBXX:5:1213:15412:41247,J00121:27:H3GGKBBXX:5:1123:18182:3389,J00121:27:H3GGKBBXX:5:2118:22211:47014,J00121:27:H3GGKBBXX:5:2128:14235:32420,J00121:27:H3GGKBBXX:5:1120:15919:11425,J00121:27:H3GGKBBXX:5:1214:20669:8646,J00121:27:H3GGKBBXX:5:1218:3579:17192,J00121:27:H3GGKBBXX:5:2220:10318:6536,J00121:27:H3GGKBBXX:5:2103:23865:18581,J00121:27:H3GGKBBXX:5:1206:15108:20322,J00121:27:H3GGKBBXX:5:2205:14864:14379,J00121:27:H3GGKBBXX:5:1111:15412:43392,J00121:27:H3GGKBBXX:5:1215:22242:25017,J00121:27:H3GGKBBXX:5:2102:18873:14150,J00121:27:H3GGKBBXX:5:2128:29234:47858,J00121:27:H3GGKBBXX:5:2215:22983:28411,J00121:27:H3GGKBBXX:5:2123:26798:16102,J00121:27:H3GGKBBXX:5:1128:19695:44236,J00121:27:H3GGKBBXX:5:1203:28940:37044,J00121:27:H3GGKBBXX:5:1122:5781:37150,J00121:27:H3GGKBBXX:5:2215:11850:30362,J00121:27:H3GGKBBXX:5:1123:13281:26406,J00121:27:H3GGKBBXX:5:1124:21085:48157,J00121:27:H3GGKBBXX:5:2124:11048:8541,J00121:27:H3GGKBBXX:5:1219:24139:35339,J00121:27:H3GGKBBXX:5:2205:17563:27531;sequence=TATAGAGCATTTCCGTATGTTACTAATTA;start=32090;subtype=IES;support_ref=0;support_variant=46;type=IES;
scaffold51_151_with_IES	MILORD	internal_eliminated_sequence	32517	32561	.	.	.	ID=MILORD.151.32517.32561;Name=MILORD.151.32517.32561;bounded_by_ta=TRUE;common_boundary=Both;end=32561;ies_id=IESPGM.PTET51.1.151.31694;ies_left_dist=0;ies_min_dist=0;ies_right_dist=0;junction_seq=gatgatgatgcgtgaTAtaattaaattaatta;read_names=J00121:27:H3GGKBBXX:5:1106:11677:8611,J00121:27:H3GGKBBXX:5:2226:30421:38134,J00121:27:H3GGKBBXX:5:2108:30716:24155,J00121:27:H3GGKBBXX:5:2227:24647:15082,J00121:27:H3GGKBBXX:5:1107:29396:19443,J00121:27:H3GGKBBXX:5:1128:14590:32578,J00121:27:H3GGKBBXX:5:1217:21298:29255,J00121:27:H3GGKBBXX:5:1118:28544:46029,J00121:27:H3GGKBBXX:5:1107:17259:37484,J00121:27:H3GGKBBXX:5:2112:23673:28657,J00121:27:H3GGKBBXX:5:2221:3173:28340,J00121:27:H3GGKBBXX:5:1218:23358:28815,J00121:27:H3GGKBBXX:5:2119:14052:20744,J00121:27:H3GGKBBXX:5:1206:25449:38767,J00121:27:H3GGKBBXX:5:1224:18122:41932,J00121:27:H3GGKBBXX:5:1115:19410:38679,J00121:27:H3GGKBBXX:5:1202:24586:44236,J00121:27:H3GGKBBXX:5:1103:14042:29026,J00121:27:H3GGKBBXX:5:1103:26697:5939,J00121:27:H3GGKBBXX:5:2118:15960:45115,J00121:27:H3GGKBBXX:5:1128:12702:19003,J00121:27:H3GGKBBXX:5:1115:22597:30028,J00121:27:H3GGKBBXX:5:1213:21420:5130,J00121:27:H3GGKBBXX:5:2209:5913:48702,J00121:27:H3GGKBBXX:5:1125:24261:15785,J00121:27:H3GGKBBXX:5:1203:25865:32138,J00121:27:H3GGKBBXX:5:1116:30797:30626,J00121:27:H3GGKBBXX:5:1215:15483:10071;sequence=TATAATTAGATTATGCAGTTAATTTTTGGATGTTTCTATTTACTG;start=32517;subtype=IES;support_ref=7;support_variant=28;type=IES;
scaffold51_151_with_IES	MILORD	internal_eliminated_sequence	32517	32563	.	.	.	ID=MILORD.151.32517.32563;Name=MILORD.151.32517.32563;bounded_by_ta=TRUE;common_boundary=LEFT;end=32563;ies_id=IESPGM.PTET51.1.151.31694;ies_left_dist=0;ies_min_dist=0;ies_right_dist=-2;junction_seq=gatgatgatgcgtgaTAattaaattaattaag;read_names=J00121:27:H3GGKBBXX:5:1215:24302:39559;sequence=TATAATTAGATTATGCAGTTAATTTTTGGATGTTTCTATTTACTGTA;start=32517;subtype=PARTIAL_EXTERNAL;support_ref=7;support_variant=1;type=ALTERNATIVE;
scaffold51_151_with_IES	MILORD	internal_eliminated_sequence	32528	32572	.	.	.	ID=MILORD.151.32528.32572;Name=MILORD.151.32528.32572;bounded_by_ta=TRUE;common_boundary=None;end=32572;ies_id=IESPGM.PTET51.1.151.31694;ies_left_dist=-11;ies_min_dist=11;ies_right_dist=-11;junction_seq=gtgatataattagatTAattaagatgaaattt;read_names=J00121:27:H3GGKBBXX:5:2219:1793:29536;sequence=TATGCAGTTAATTTTTGGATGTTTCTATTTACTGTATAATTAAAT;start=32528;subtype=OVERLAPPING;support_ref=0;support_variant=1;type=ALTERNATIVE;
scaffold51_151_with_IES	MILORD	internal_eliminated_sequence	33155	33182	.	.	.	ID=MILORD.151.33155.33182;Name=MILORD.151.33155.33182;bounded_by_ta=TRUE;common_boundary=Both;end=33182;ies_id=IESPGM.PTET51.1.151.32287;ies_left_dist=0;ies_min_dist=0;ies_right_dist=0;junction_seq=tcgaagttaatcatgTActtagttataatcca;read_names=J00121:27:H3GGKBBXX:5:1116:15990:7046,J00121:27:H3GGKBBXX:5:2226:5457:44957,J00121:27:H3GGKBBXX:5:1202:18223:46750,J00121:27:H3GGKBBXX:5:1227:28178:47964,J00121:27:H3GGKBBXX:5:1113:23419:2721,J00121:27:H3GGKBBXX:5:2119:8775:28411,J00121:27:H3GGKBBXX:5:2104:12560:9508,J00121:27:H3GGKBBXX:5:1117:6948:19267,J00121:27:H3GGKBBXX:5:2219:5071:22872,J00121:27:H3GGKBBXX:5:2126:8186:26898,J00121:27:H3GGKBBXX:5:2217:23835:40825,J00121:27:H3GGKBBXX:5:1201:25408:41475,J00121:27:H3GGKBBXX:5:1201:7638:28200,J00121:27:H3GGKBBXX:5:2215:13717:8312,J00121:27:H3GGKBBXX:5:2220:7385:8699,J00121:27:H3GGKBBXX:5:2114:27519:1138,J00121:27:H3GGKBBXX:5:1224:14113:28903,J00121:27:H3GGKBBXX:5:2218:27326:45959,J00121:27:H3GGKBBXX:5:2220:10145:25087,J00121:27:H3GGKBBXX:5:2205:4696:31576,J00121:27:H3GGKBBXX:5:2216:4716:9455,J00121:27:H3GGKBBXX:5:2212:7111:20006,J00121:27:H3GGKBBXX:5:1219:6380:13394,J00121:27:H3GGKBBXX:5:1224:18558:33897,J00121:27:H3GGKBBXX:5:1205:27935:3477,J00121:27:H3GGKBBXX:5:2106:14407:44886,J00121:27:H3GGKBBXX:5:1111:28513:41581;sequence=TATGAAGAACAATCAACTGATCAAACAA;start=33155;subtype=IES;support_ref=2;support_variant=27;type=IES;
scaffold51_151_with_IES	MILORD	internal_eliminated_sequence	33265	33322	.	.	.	ID=MILORD.151.33265.33322;Name=MILORD.151.33265.33322;bounded_by_ta=TRUE;common_boundary=Both;end=33322;ies_id=IESPGM.PTET51.1.151.32369;ies_left_dist=0;ies_min_dist=0;ies_right_dist=0;junction_seq=aaaaagtgtcaacttTAatatttacagatatg;read_names=J00121:27:H3GGKBBXX:5:2213:32278:38011;sequence=TACACTTGAGTCCCAATTCTCTTGAAACAAATTAAAGATTAATATTAATAATCAACTG;start=33265;subtype=IES;support_ref=0;support_variant=1;type=IES;
scaffold51_151_with_IES	MILORD	internal_eliminated_sequence	35184	35230	.	.	.	ID=MILORD.151.35184.35230;Name=MILORD.151.35184.35230;bounded_by_ta=TRUE;common_boundary=Both;end=35230;ies_id=IESPGM.PTET51.1.151.34230;ies_left_dist=0;ies_min_dist=0;ies_right_dist=0;junction_seq=gtgaaggccaggattTActataagagcaataa;read_names=J00121:27:H3GGKBBXX:5:1111:11820:47506,J00121:27:H3GGKBBXX:5:2214:9110:37748,J00121:27:H3GGKBBXX:5:2203:14499:29219,J00121:27:H3GGKBBXX:5:2108:27245:41880,J00121:27:H3GGKBBXX:5:2201:11201:33668,J00121:27:H3GGKBBXX:5:1203:26484:17175,J00121:27:H3GGKBBXX:5:1105:12083:29817,J00121:27:H3GGKBBXX:5:1219:25317:12550,J00121:27:H3GGKBBXX:5:2208:25804:38609,J00121:27:H3GGKBBXX:5:1107:26484:6660,J00121:27:H3GGKBBXX:5:2119:9069:37220,J00121:27:H3GGKBBXX:5:2209:5061:19302,J00121:27:H3GGKBBXX:5:2210:25966:40016,J00121:27:H3GGKBBXX:5:1211:6827:32771,J00121:27:H3GGKBBXX:5:2203:3721:30767,J00121:27:H3GGKBBXX:5:2209:25083:22907,J00121:27:H3GGKBBXX:5:1216:9475:46715,J00121:27:H3GGKBBXX:5:2206:5954:22432,J00121:27:H3GGKBBXX:5:1125:6005:9825,J00121:27:H3GGKBBXX:5:2202:27945:40561;sequence=TATTATCAATTAAGTCGTAATTGCTAAAAAAAAGATCATTGCAACAA;start=35184;subtype=IES;support_ref=0;support_variant=20;type=IES;
scaffold51_151_with_IES	MILORD	internal_eliminated_sequence	35615	35692	.	.	.	ID=MILORD.151.35615.35692;Name=MILORD.151.35615.35692;bounded_by_ta=TRUE;common_boundary=Both;end=35692;ies_id=IESPGM.PTET51.1.151.34614;ies_left_dist=0;ies_min_dist=0;ies_right_dist=0;junction_seq=atggtagtgttattaTAtattatatataaata;read_names=J00121:27:H3GGKBBXX:5:2125:28676:5394,J00121:27:H3GGKBBXX:5:2108:25510:30714,J00121:27:H3GGKBBXX:5:2109:30685:15944,J00121:27:H3GGKBBXX:5:2207:15727:29905,J00121:27:H3GGKBBXX:5:2219:13088:48263,J00121:27:H3GGKBBXX:5:1124:16356:5007,J00121:27:H3GGKBBXX:5:2202:7507:8594,J00121:27:H3GGKBBXX:5:2125:28118:15961,J00121:27:H3GGKBBXX:5:1104:15788:32332,J00121:27:H3GGKBBXX:5:1115:26017:3319,J00121:27:H3GGKBBXX:5:1112:14600:31646,J00121:27:H3GGKBBXX:5:2220:7679:40614,J00121:27:H3GGKBBXX:5:2209:17289:23681,J00121:27:H3GGKBBXX:5:1126:27225:7838,J00121:27:H3GGKBBXX:5:1126:10987:35725,J00121:27:H3GGKBBXX:5:1107:9354:3108,J00121:27:H3GGKBBXX:5:2124:6228:4655,J00121:27:H3GGKBBXX:5:2219:19674:11460,J00121:27:H3GGKBBXX:5:2216:16975:8787,J00121:27:H3GGKBBXX:5:1118:7162:47524,J00121:27:H3GGKBBXX:5:1110:13047:8488,J00121:27:H3GGKBBXX:5:1213:22019:2088,J00121:27:H3GGKBBXX:5:2213:19867:23962,J00121:27:H3GGKBBXX:5:1116:12530:22784,J00121:27:H3GGKBBXX:5:2102:10318:16735,J00121:27:H3GGKBBXX:5:2219:31213:35251,J00121:27:H3GGKBBXX:5:1116:6126:14010,J00121:27:H3GGKBBXX:5:1108:20506:12445,J00121:27:H3GGKBBXX:5:1101:13362:41774,J00121:27:H3GGKBBXX:5:2214:12195:9578;sequence=TACAAGTGATTCTATTTATTTTATTGAATATTATGGAGGGGAGTGAGTTTGAATGTAAAAAATCATTGTTTCCAAGTG;start=35615;subtype=IES;support_ref=2;support_variant=30;type=IES;
scaffold51_151_with_IES	MILORD	internal_eliminated_sequence	36997	37024	.	.	.	ID=MILORD.151.36997.37024;Name=MILORD.151.36997.37024;bounded_by_ta=TRUE;common_boundary=Both;end=37024;ies_id=IESPGM.PTET51.1.151.35918;ies_left_dist=0;ies_min_dist=0;ies_right_dist=0;junction_seq=ggcgctatcgctttgTAcactatatggcttga;read_names=J00121:27:H3GGKBBXX:5:2120:3610:33246,J00121:27:H3GGKBBXX:5:1101:9343:2000,J00121:27:H3GGKBBXX:5:1116:20314:1701,J00121:27:H3GGKBBXX:5:2206:25733:45238,J00121:27:H3GGKBBXX:5:2223:29051:44623,J00121:27:H3GGKBBXX:5:1114:21521:11038,J00121:27:H3GGKBBXX:5:1217:27255:46328,J00121:27:H3GGKBBXX:5:2105:26758:12409,J00121:27:H3GGKBBXX:5:2109:26717:9209,J00121:27:H3GGKBBXX:5:2110:10247:22133,J00121:27:H3GGKBBXX:5:1224:5984:44781,J00121:27:H3GGKBBXX:5:2110:16092:45520,J00121:27:H3GGKBBXX:5:2104:5507:35022,J00121:27:H3GGKBBXX:5:1211:27174:7398,J00121:27:H3GGKBBXX:5:1209:15879:42442,J00121:27:H3GGKBBXX:5:2217:21328:43374,J00121:27:H3GGKBBXX:5:1210:6583:15328,J00121:27:H3GGKBBXX:5:1101:22719:29923,J00121:27:H3GGKBBXX:5:1103:22140:12814,J00121:27:H3GGKBBXX:5:2103:13058:13464,J00121:27:H3GGKBBXX:5:1204:13484:20568,J00121:27:H3GGKBBXX:5:2206:24535:5358,J00121:27:H3GGKBBXX:5:1210:18111:23733,J00121:27:H3GGKBBXX:5:1213:29731:38592,J00121:27:H3GGKBBXX:5:2212:21054:20814,J00121:27:H3GGKBBXX:5:1201:16173:44570,J00121:27:H3GGKBBXX:5:2212:17371:20902,J00121:27:H3GGKBBXX:5:2221:22323:44464,J00121:27:H3GGKBBXX:5:1218:15148:22186,J00121:27:H3GGKBBXX:5:1208:18954:10704,J00121:27:H3GGKBBXX:5:2102:20496:39330,J00121:27:H3GGKBBXX:5:1204:22130:29993,J00121:27:H3GGKBBXX:5:2223:23500:29483,J00121:27:H3GGKBBXX:5:1102:24941:46328,J00121:27:H3GGKBBXX:5:2213:22110:39523,J00121:27:H3GGKBBXX:5:1221:15290:4602,J00121:27:H3GGKBBXX:5:2105:29305:28358,J00121:27:H3GGKBBXX:5:1226:8603:36939,J00121:27:H3GGKBBXX:5:1101:21968:29219,J00121:27:H3GGKBBXX:5:2128:9658:23645,J00121:27:H3GGKBBXX:5:2221:20882:29096,J00121:27:H3GGKBBXX:5:1124:16762:28252,J00121:27:H3GGKBBXX:5:2115:20882:25826,J00121:27:H3GGKBBXX:5:2222:12134:9016,J00121:27:H3GGKBBXX:5:2122:27742:36376,J00121:27:H3GGKBBXX:5:1123:29325:46469,J00121:27:H3GGKBBXX:5:1125:26606:17245,J00121:27:H3GGKBBXX:5:2111:24413:39752,J00121:27:H3GGKBBXX:5:2218:15453:38679,J00121:27:H3GGKBBXX:5:2219:27925:21219,J00121:27:H3GGKBBXX:5:1105:27580:43937,J00121:27:H3GGKBBXX:5:2208:14397:24753,J00121:27:H3GGKBBXX:5:2204:17706:49230,J00121:27:H3GGKBBXX:5:2111:18487:4057,J00121:27:H3GGKBBXX:5:2203:28970:11847,J00121:27:H3GGKBBXX:5:2206:19837:11952,J00121:27:H3GGKBBXX:5:1102:18538:33299,J00121:27:H3GGKBBXX:5:2219:13210:34090,J00121:27:H3GGKBBXX:5:1219:2595:12954,J00121:27:H3GGKBBXX:5:2125:24830:46873,J00121:27:H3GGKBBXX:5:2203:30107:3899,J00121:27:H3GGKBBXX:5:1119:28879:47559,J00121:27:H3GGKBBXX:5:1218:18365:12181,J00121:27:H3GGKBBXX:5:2113:3731:18757,J00121:27:H3GGKBBXX:5:2101:23744:11020,J00121:27:H3GGKBBXX:5:1125:21836:4514,J00121:27:H3GGKBBXX:5:1226:29477:43075,J00121:27:H3GGKBBXX:5:1209:16660:45133;sequence=TATATTCAATTCAATTGCATTTTAAGTG;start=36997;subtype=IES;support_ref=0;support_variant=68;type=IES;
scaffold51_151_with_IES	MILORD	internal_eliminated_sequence	39552	39628	.	.	.	ID=MILORD.151.39552.39628;Name=MILORD.151.39552.39628;bounded_by_ta=TRUE;common_boundary=Both;end=39628;ies_id=IESPGM.PTET51.1.151.38445;ies_left_dist=0;ies_min_dist=0;ies_right_dist=0;junction_seq=aacaacttaggtattTAttaacaatacacaaa;read_names=J00121:27:H3GGKBBXX:5:1123:3955:1771,J00121:27:H3GGKBBXX:5:2103:29650:43128,J00121:27:H3GGKBBXX:5:1212:4564:33211,J00121:27:H3GGKBBXX:5:2107:14336:11601,J00121:27:H3GGKBBXX:5:1213:31862:15416,J00121:27:H3GGKBBXX:5:2207:21653:31488,J00121:27:H3GGKBBXX:5:2221:4919:9209,J00121:27:H3GGKBBXX:5:1217:31933:32595,J00121:27:H3GGKBBXX:5:1116:6451:45414,J00121:27:H3GGKBBXX:5:1109:7841:37343,J00121:27:H3GGKBBXX:5:1211:13991:28235,J00121:27:H3GGKBBXX:5:2101:23135:16260,J00121:27:H3GGKBBXX:5:2111:11190:32666,J00121:27:H3GGKBBXX:5:2109:22556:32560,J00121:27:H3GGKBBXX:5:1210:18152:47858,J00121:27:H3GGKBBXX:5:2113:27965:36552,J00121:27:H3GGKBBXX:5:2226:13281:17122,J00121:27:H3GGKBBXX:5:2111:16823:3389,J00121:27:H3GGKBBXX:5:1120:25844:13570,J00121:27:H3GGKBBXX:5:2119:4807:48685,J00121:27:H3GGKBBXX:5:2223:10399:22432,J00121:27:H3GGKBBXX:5:1207:10490:33774,J00121:27:H3GGKBBXX:5:1214:25428:27303,J00121:27:H3GGKBBXX:5:1108:5771:33264,J00121:27:H3GGKBBXX:5:1127:6431:22977,J00121:27:H3GGKBBXX:5:1109:12347:18704,J00121:27:H3GGKBBXX:5:2113:16396:21746,J00121:27:H3GGKBBXX:5:1207:21937:11688,J00121:27:H3GGKBBXX:5:2204:19918:23417,J00121:27:H3GGKBBXX:5:1222:10947:22678,J00121:27:H3GGKBBXX:5:1216:13514:34969,J00121:27:H3GGKBBXX:5:2214:22912:42214,J00121:27:H3GGKBBXX:5:2201:22384:49212,J00121:27:H3GGKBBXX:5:1125:22901:1086,J00121:27:H3GGKBBXX:5:2128:17046:41229,J00121:27:H3GGKBBXX:5:1124:22759:39945,J00121:27:H3GGKBBXX:5:1123:15970:17843,J00121:27:H3GGKBBXX:5:2215:8846:36868,J00121:27:H3GGKBBXX:5:2226:4706:6167,J00121:27:H3GGKBBXX:5:2224:9709:36147,J00121:27:H3GGKBBXX:5:2211:15899:21025,J00121:27:H3GGKBBXX:5:2108:31121:34143,J00121:27:H3GGKBBXX:5:2224:7293:43638,J00121:27:H3GGKBBXX:5:1117:28726:4426,J00121:27:H3GGKBBXX:5:2205:5030:43093,J00121:27:H3GGKBBXX:5:1206:18964:2316,J00121:27:H3GGKBBXX:5:2226:23734:46416,J00121:27:H3GGKBBXX:5:1121:13930:6923,J00121:27:H3GGKBBXX:5:1123:31000:36745,J00121:27:H3GGKBBXX:5:1104:19705:13412,J00121:27:H3GGKBBXX:5:1115:16041:26406,J00121:27:H3GGKBBXX:5:1128:9617:2650;sequence=TACACTTAATCAATGATTAATATATAATCTATAATATATAATTTAATACTAAATTAATAAATTATTTTATTTAAATG;start=39552;subtype=IES;support_ref=0;support_variant=52;type=IES;
scaffold51_151_with_IES	MILORD	internal_eliminated_sequence	39751	39796	.	.	.	ID=MILORD.151.39751.39796;Name=MILORD.151.39751.39796;bounded_by_ta=TRUE;common_boundary=Both;end=39796;ies_id=IESPGM.PTET51.1.151.38567;ies_left_dist=0;ies_min_dist=0;ies_right_dist=0;junction_seq=aaataatcgaaatgaTAtcaaatcagcctcaa;read_names=J00121:27:H3GGKBBXX:5:2221:15493:33651,J00121:27:H3GGKBBXX:5:1102:13880:48755,J00121:27:H3GGKBBXX:5:1112:23206:45748,J00121:27:H3GGKBBXX:5:1125:24992:7169,J00121:27:H3GGKBBXX:5:2117:4584:14432,J00121:27:H3GGKBBXX:5:2102:16833:26441,J00121:27:H3GGKBBXX:5:1223:3194:29782,J00121:27:H3GGKBBXX:5:2103:7892:23364,J00121:27:H3GGKBBXX:5:2225:8481:14221,J00121:27:H3GGKBBXX:5:1119:29660:13464,J00121:27:H3GGKBBXX:5:2208:16417:33598,J00121:27:H3GGKBBXX:5:2223:17645:2176,J00121:27:H3GGKBBXX:5:1222:6634:8031,J00121:27:H3GGKBBXX:5:1106:9404:18001,J00121:27:H3GGKBBXX:5:2224:28077:14027,J00121:27:H3GGKBBXX:5:1228:30847:27654,J00121:27:H3GGKBBXX:5:2227:25022:38943,J00121:27:H3GGKBBXX:5:2116:21673:26529,J00121:27:H3GGKBBXX:5:1111:16376:14432,J00121:27:H3GGKBBXX:5:1103:13453:41264,J00121:27:H3GGKBBXX:5:2103:12652:28903,J00121:27:H3GGKBBXX:5:1102:8704:13130,J00121:27:H3GGKBBXX:5:2109:30716:42372,J00121:27:H3GGKBBXX:5:2219:27752:7943,J00121:27:H3GGKBBXX:5:2111:8460:14643,J00121:27:H3GGKBBXX:5:2122:14154:46979,J00121:27:H3GGKBBXX:5:1115:22780:43673,J00121:27:H3GGKBBXX:5:1210:19045:33404,J00121:27:H3GGKBBXX:5:1228:28189:14994,J00121:27:H3GGKBBXX:5:2203:16325:11882,J00121:27:H3GGKBBXX:5:2218:15676:31892,J00121:27:H3GGKBBXX:5:2208:6197:9455,J00121:27:H3GGKBBXX:5:1119:29701:13429,J00121:27:H3GGKBBXX:5:2217:28473:47770,J00121:27:H3GGKBBXX:5:1215:16193:7715,J00121:27:H3GGKBBXX:5:2211:14529:28393,J00121:27:H3GGKBBXX:5:1206:28067:37642,J00121:27:H3GGKBBXX:5:2124:14955:29307,J00121:27:H3GGKBBXX:5:1114:12225:32349,J00121:27:H3GGKBBXX:5:2218:27082:20357,J00121:27:H3GGKBBXX:5:1217:30726:20902,J00121:27:H3GGKBBXX:5:1118:16508:40895,J00121:27:H3GGKBBXX:5:2215:11617:49159,J00121:27:H3GGKBBXX:5:1209:11322:5218,J00121:27:H3GGKBBXX:5:1117:2483:19267,J00121:27:H3GGKBBXX:5:2101:30310:31787,J00121:27:H3GGKBBXX:5:2218:8501:33774;sequence=TACAGCAAATATCATATTTTTAAATATCTTCTAGTTCAACATATTG;start=39751;subtype=IES;support_ref=0;support_variant=47;type=IES;
scaffold51_151_with_IES	MILORD	internal_eliminated_sequence	43302	43438	.	.	.	ID=MILORD.151.43302.43438;Name=MILORD.151.43302.43438;bounded_by_ta=TRUE;common_boundary=Both;end=43438;ies_id=IESPGM.PTET51.1.151.42072;ies_left_dist=0;ies_min_dist=0;ies_right_dist=0;junction_seq=ttttaaaattgctgaTAatagttattttacat;read_names=J00121:27:H3GGKBBXX:5:2106:20506:32209,J00121:27:H3GGKBBXX:5:2228:18477:8119,J00121:27:H3GGKBBXX:5:2209:13910:44095,J00121:27:H3GGKBBXX:5:2202:18223:1595,J00121:27:H3GGKBBXX:5:1205:21450:21430,J00121:27:H3GGKBBXX:5:2202:4645:2510,J00121:27:H3GGKBBXX:5:1226:29224:46786,J00121:27:H3GGKBBXX:5:1119:24677:22661,J00121:27:H3GGKBBXX:5:1119:14306:14924,J00121:27:H3GGKBBXX:5:2102:8816:22678,J00121:27:H3GGKBBXX:5:2227:26108:28622,J00121:27:H3GGKBBXX:5:2224:27356:34793,J00121:27:H3GGKBBXX:5:2220:27428:14238,J00121:27:H3GGKBBXX:5:2223:3011:18142,J00121:27:H3GGKBBXX:5:2211:21349:5605,J00121:27:H3GGKBBXX:5:1123:4340:2264,J00121:27:H3GGKBBXX:5:2215:17421:25597,J00121:27:H3GGKBBXX:5:1216:19979:14766,J00121:27:H3GGKBBXX:5:1218:16457:13517,J00121:27:H3GGKBBXX:5:1204:28351:23610,J00121:27:H3GGKBBXX:5:2111:11759:12902,J00121:27:H3GGKBBXX:5:2208:14976:20164,J00121:27:H3GGKBBXX:5:2219:3366:33422,J00121:27:H3GGKBBXX:5:2114:26342:36376,J00121:27:H3GGKBBXX:5:1228:16214:24419,J00121:27:H3GGKBBXX:5:2222:23409:8154,J00121:27:H3GGKBBXX:5:2203:31385:19197,J00121:27:H3GGKBBXX:5:2108:31284:16594,J00121:27:H3GGKBBXX:5:1209:28118:28833,J00121:27:H3GGKBBXX:5:1209:27306:42864,J00121:27:H3GGKBBXX:5:2103:11698:14062,J00121:27:H3GGKBBXX:5:2122:23429:18845;sequence=TACACTATTAGCAATTAATTTTATGATTTATAATATCTAATTTAATTTTAAATTATAATTACAATTACAATTTAACATTAAAATGAATCTAACAATAGAATTTATAGAAAATATTATTTATTTTAGTTATTTAAGTG;start=43302;subtype=IES;support_ref=2;support_variant=32;type=IES;
scaffold51_151_with_IES	MILORD	internal_eliminated_sequence	45799	45876	.	.	.	ID=MILORD.151.45799.45876;Name=MILORD.151.45799.45876;bounded_by_ta=TRUE;common_boundary=Both;end=45876;ies_id=IESPGM.PTET51.1.151.44432;ies_left_dist=0;ies_min_dist=0;ies_right_dist=0;junction_seq=acgaattactagcccTAtcattattccacaat;read_names=J00121:27:H3GGKBBXX:5:2224:5487:35655,J00121:27:H3GGKBBXX:5:2211:21399:33651,J00121:27:H3GGKBBXX:5:1207:8126:43146,J00121:27:H3GGKBBXX:5:2112:13362:32560,J00121:27:H3GGKBBXX:5:2219:25499:10405,J00121:27:H3GGKBBXX:5:2107:28747:33088,J00121:27:H3GGKBBXX:5:1121:6248:39330,J00121:27:H3GGKBBXX:5:2103:30431:5270,J00121:27:H3GGKBBXX:5:2104:29224:24665,J00121:27:H3GGKBBXX:5:1119:18781:33334,J00121:27:H3GGKBBXX:5:2206:12063:33299,J00121:27:H3GGKBBXX:5:1209:1468:1930,J00121:27:H3GGKBBXX:5:2215:13200:38679,J00121:27:H3GGKBBXX:5:1213:8998:45959,J00121:27:H3GGKBBXX:5:1122:13403:30943,J00121:27:H3GGKBBXX:5:1221:16478:45309;sequence=TACATTCATTAGAAAATTCATTCTTAATTTTTCATCTCATTTCCAATCAATCTGAAAAATTGAAAATCTTTCTTACTG;start=45799;subtype=IES;support_ref=1;support_variant=16;type=IES;
scaffold51_151_with_IES	MILORD	internal_eliminated_sequence	47009	47037	.	.	.	ID=MILORD.151.47009.47037;Name=MILORD.151.47009.47037;bounded_by_ta=TRUE;common_boundary=Both;end=47037;ies_id=IESPGM.PTET51.1.151.45564;ies_left_dist=0;ies_min_dist=0;ies_right_dist=0;junction_seq=ctcagttcaggagagTAatcactttcaaagtt;read_names=J00121:27:H3GGKBBXX:5:2209:14204:7504,J00121:27:H3GGKBBXX:5:1208:25753:33703,J00121:27:H3GGKBBXX:5:2123:10764:23206,J00121:27:H3GGKBBXX:5:1104:13667:35761,J00121:27:H3GGKBBXX:5:2206:28696:41159,J00121:27:H3GGKBBXX:5:2213:3863:10686,J00121:27:H3GGKBBXX:5:1210:19096:8805,J00121:27:H3GGKBBXX:5:2225:12286:6677,J00121:27:H3GGKBBXX:5:2103:13494:33000,J00121:27:H3GGKBBXX:5:1204:14032:28938,J00121:27:H3GGKBBXX:5:2107:29843:32736,J00121:27:H3GGKBBXX:5:1118:26951:13834,J00121:27:H3GGKBBXX:5:1222:14610:46328,J00121:27:H3GGKBBXX:5:1218:7862:8646,J00121:27:H3GGKBBXX:5:1221:15666:14643,J00121:27:H3GGKBBXX:5:1201:28168:16788,J00121:27:H3GGKBBXX:5:2212:30787:40315,J00121:27:H3GGKBBXX:5:2106:22475:29184,J00121:27:H3GGKBBXX:5:1222:14813:24736,J00121:27:H3GGKBBXX:5:1115:23216:38381,J00121:27:H3GGKBBXX:5:2101:25236:16876,J00121:27:H3GGKBBXX:5:2113:13717:32930,J00121:27:H3GGKBBXX:5:1216:22506:29026;sequence=TATCATAAAAATACAATTGAACTCATTTA;start=47009;subtype=IES;support_ref=3;support_variant=23;type=IES;
scaffold51_151_with_IES	MILORD	internal_eliminated_sequence	47101	47177	.	.	.	ID=MILORD.151.47101.47177;Name=MILORD.151.47101.47177;bounded_by_ta=TRUE;common_boundary=Both;end=47177;ies_id=IESPGM.PTET51.1.151.45627;ies_left_dist=0;ies_min_dist=0;ies_right_dist=0;junction_seq=attaatattggatgaTAaatcaaattatggta;read_names=J00121:27:H3GGKBBXX:5:2104:5335:14291,J00121:27:H3GGKBBXX:5:2108:14651:22837,J00121:27:H3GGKBBXX:5:2122:4736:43181,J00121:27:H3GGKBBXX:5:1106:19887:49107,J00121:27:H3GGKBBXX:5:2105:26737:3055,J00121:27:H3GGKBBXX:5:1122:2331:20058,J00121:27:H3GGKBBXX:5:1110:24738:46399,J00121:27:H3GGKBBXX:5:1110:10622:41317,J00121:27:H3GGKBBXX:5:2122:19603:44113,J00121:27:H3GGKBBXX:5:2223:15686:3846,J00121:27:H3GGKBBXX:5:2214:11221:41862,J00121:27:H3GGKBBXX:5:2124:19238:41757,J00121:27:H3GGKBBXX:5:2228:29477:30943,J00121:27:H3GGKBBXX:5:1220:13423:23382;sequence=TACTGTAATATCGAATTTTATATTGAAATAACTATTATTTCGAAGGACAGAAAATGATATTAGGATCAAAATAACAA;start=47101;subtype=IES;support_ref=0;support_variant=14;type=IES;
scaffold51_151_with_IES	MILORD	internal_eliminated_sequence	48538	48568	.	.	.	ID=MILORD.151.48538.48568;Name=MILORD.151.48538.48568;bounded_by_ta=TRUE;common_boundary=None;end=48568;ies_id=IESPGM.PTET51.1.151.45627;ies_left_dist=-1437;ies_min_dist=1391;ies_right_dist=-1391;junction_seq=gatgagatccatcatTAcaataacacaaagca;read_names=J00121:27:H3GGKBBXX:5:1115:19329:47647;sequence=TATAAATAATTTACTTTTGGTCTCTTTACTC;start=48538;subtype=MAC;support_ref=109;support_variant=1;type=CRYPTIC;
scaffold51_151_with_IES	MILORD	internal_eliminated_sequence	50955	50980	.	.	.	ID=MILORD.151.50955.50980;Name=MILORD.151.50955.50980;bounded_by_ta=TRUE;common_boundary=Both;end=50980;ies_id=IESPGM.PTET51.1.151.49404;ies_left_dist=0;ies_min_dist=0;ies_right_dist=0;junction_seq=ttaaatcagattttcTAactaattgtaattta;read_names=J00121:27:H3GGKBBXX:5:2224:23003:27707,J00121:27:H3GGKBBXX:5:2110:23561:7926,J00121:27:H3GGKBBXX:5:1116:23155:18476,J00121:27:H3GGKBBXX:5:1118:27884:40420,J00121:27:H3GGKBBXX:5:2211:19644:16788,J00121:27:H3GGKBBXX:5:1209:22130:39137,J00121:27:H3GGKBBXX:5:1111:27123:15117,J00121:27:H3GGKBBXX:5:2116:23429:45185,J00121:27:H3GGKBBXX:5:1219:9688:2316,J00121:27:H3GGKBBXX:5:1101:9293:4831,J00121:27:H3GGKBBXX:5:1109:28929:27883,J00121:27:H3GGKBBXX:5:2109:17919:2615,J00121:27:H3GGKBBXX:5:2228:23612:45924,J00121:27:H3GGKBBXX:5:2124:2280:33686,J00121:27:H3GGKBBXX:5:2120:32096:40086,J00121:27:H3GGKBBXX:5:1118:28392:14361,J00121:27:H3GGKBBXX:5:1109:10460:12726,J00121:27:H3GGKBBXX:5:2212:11150:31294,J00121:27:H3GGKBBXX:5:1101:14549:13517,J00121:27:H3GGKBBXX:5:1203:29061:22379,J00121:27:H3GGKBBXX:5:1108:13484:12656,J00121:27:H3GGKBBXX:5:2120:14326:8348,J00121:27:H3GGKBBXX:5:1206:14357:33897,J00121:27:H3GGKBBXX:5:2113:21836:30151,J00121:27:H3GGKBBXX:5:2228:22282:48333,J00121:27:H3GGKBBXX:5:2121:25834:15065,J00121:27:H3GGKBBXX:5:2207:15605:34864,J00121:27:H3GGKBBXX:5:1104:12439:19671,J00121:27:H3GGKBBXX:5:1204:20446:13500,J00121:27:H3GGKBBXX:5:1202:9810:13605,J00121:27:H3GGKBBXX:5:1215:17066:32508,J00121:27:H3GGKBBXX:5:1223:5132:26564,J00121:27:H3GGKBBXX:5:2110:11414:21131,J00121:27:H3GGKBBXX:5:2202:15859:13500,J00121:27:H3GGKBBXX:5:1108:25276:21412,J00121:27:H3GGKBBXX:5:2122:5822:37923,J00121:27:H3GGKBBXX:5:1102:15554:47014,J00121:27:H3GGKBBXX:5:1224:27986:3916,J00121:27:H3GGKBBXX:5:1108:25307:21430,J00121:27:H3GGKBBXX:5:1128:8430:42372,J00121:27:H3GGKBBXX:5:1108:21410:42425,J00121:27:H3GGKBBXX:5:2113:21978:26424,J00121:27:H3GGKBBXX:5:2104:10439:12234,J00121:27:H3GGKBBXX:5:1113:5386:10440,J00121:27:H3GGKBBXX:5:2120:13778:20410,J00121:27:H3GGKBBXX:5:1211:2524:35092,J00121:27:H3GGKBBXX:5:1220:20912:14730,J00121:27:H3GGKBBXX:5:2220:18061:45836,J00121:27:H3GGKBBXX:5:2209:18040:19355,J00121:27:H3GGKBBXX:5:1206:2869:40965,J00121:27:H3GGKBBXX:5:1116:20608:7521,J00121:27:H3GGKBBXX:5:2209:7466:18933,J00121:27:H3GGKBBXX:5:2206:29741:33334,J00121:27:H3GGKBBXX:5:1227:18416:7451,J00121:27:H3GGKBBXX:5:1102:27833:31751,J00121:27:H3GGKBBXX:5:1101:18873:5921,J00121:27:H3GGKBBXX:5:1206:9800:11899,J00121:27:H3GGKBBXX:5:1227:18426:8066,J00121:27:H3GGKBBXX:5:2108:26616:20111;sequence=TATAATTAAATTCTGTTACTTATTTA;start=50955;subtype=IES;support_ref=3;support_variant=59;type=IES;
scaffold51_151_with_IES	MILORD	internal_eliminated_sequence	51342	51368	.	.	.	ID=MILORD.151.51342.51368;Name=MILORD.151.51342.51368;bounded_by_ta=TRUE;common_boundary=None;end=51368;ies_id=IESPGM.PTET51.1.151.49404;ies_left_dist=-387;ies_min_dist=387;ies_right_dist=-388;junction_seq=tggctatcatacttgTAcagcacaaaattaat;read_names=J00121:27:H3GGKBBXX:5:2220:25012:39312,J00121:27:H3GGKBBXX:5:2224:29731:7785;sequence=TATAGCTCTAGAATATCTGAGTTAATA;start=51342;subtype=MAC;support_ref=140;support_variant=2;type=CRYPTIC;
scaffold51_151_with_IES	MILORD	internal_eliminated_sequence	52372	52400	.	.	.	ID=MILORD.151.52372.52400;Name=MILORD.151.52372.52400;bounded_by_ta=TRUE;common_boundary=RIGHT;end=52400;ies_id=IESPGM.PTET51.1.151.50797;ies_left_dist=2;ies_min_dist=0;ies_right_dist=0;junction_seq=aagtatataaattaaTAaaaagaagttcaaat;read_names=J00121:27:H3GGKBBXX:5:1211:3021:25122,J00121:27:H3GGKBBXX:5:1124:16366:47823;sequence=TATATAGTACATAATATATATATAATCCA;start=52372;subtype=PARTIAL_EXTERNAL;support_ref=16;support_variant=2;type=ALTERNATIVE;
scaffold51_151_with_IES	MILORD	internal_eliminated_sequence	52374	52400	.	.	.	ID=MILORD.151.52374.52400;Name=MILORD.151.52374.52400;bounded_by_ta=TRUE;common_boundary=Both;end=52400;ies_id=IESPGM.PTET51.1.151.50797;ies_left_dist=0;ies_min_dist=0;ies_right_dist=0;junction_seq=gtatataaattaataTAaaaagaagttcaaat;read_names=J00121:27:H3GGKBBXX:5:2228:8227:34917,J00121:27:H3GGKBBXX:5:1115:4066:16700,J00121:27:H3GGKBBXX:5:2222:19339:21676,J00121:27:H3GGKBBXX:5:1201:12063:25527,J00121:27:H3GGKBBXX:5:2217:12936:41141,J00121:27:H3GGKBBXX:5:1122:25499:46100,J00121:27:H3GGKBBXX:5:1214:4036:1455,J00121:27:H3GGKBBXX:5:1116:8440:42425,J00121:27:H3GGKBBXX:5:2221:13859:24454,J00121:27:H3GGKBBXX:5:2101:23338:45590,J00121:27:H3GGKBBXX:5:2219:7821:29114,J00121:27:H3GGKBBXX:5:1124:11647:32683,J00121:27:H3GGKBBXX:5:2226:20415:44957,J00121:27:H3GGKBBXX:5:1103:27986:29343,J00121:27:H3GGKBBXX:5:2109:21511:7222,J00121:27:H3GGKBBXX:5:1101:11201:22415,J00121:27:H3GGKBBXX:5:1208:24292:22872,J00121:27:H3GGKBBXX:5:1205:5436:4198,J00121:27:H3GGKBBXX:5:2218:9536:14537,J00121:27:H3GGKBBXX:5:1112:5386:21869,J00121:27:H3GGKBBXX:5:2222:17279:7943,J00121:27:H3GGKBBXX:5:2209:26321:2791,J00121:27:H3GGKBBXX:5:2104:15382:1420,J00121:27:H3GGKBBXX:5:1222:18883:16067,J00121:27:H3GGKBBXX:5:2126:24018:11249,J00121:27:H3GGKBBXX:5:2228:17046:32472,J00121:27:H3GGKBBXX:5:2109:13585:31259,J00121:27:H3GGKBBXX:5:1122:11099:11548,J00121:27:H3GGKBBXX:5:1106:13423:19830,J00121:27:H3GGKBBXX:5:1216:22333:26934,J00121:27:H3GGKBBXX:5:1203:14397:9842,J00121:27:H3GGKBBXX:5:2213:27346:39418,J00121:27:H3GGKBBXX:5:2210:23317:35426,J00121:27:H3GGKBBXX:5:2221:20750:11179,J00121:27:H3GGKBBXX:5:2107:26139:32578,J00121:27:H3GGKBBXX:5:1224:19126:5657,J00121:27:H3GGKBBXX:5:1218:25479:39418,J00121:27:H3GGKBBXX:5:2201:19187:31505,J00121:27:H3GGKBBXX:5:1218:10876:38451,J00121:27:H3GGKBBXX:5:2212:25662:20076,J00121:27:H3GGKBBXX:5:1204:27742:40033,J00121:27:H3GGKBBXX:5:1215:18730:34723,J00121:27:H3GGKBBXX:5:2114:19055:8840,J00121:27:H3GGKBBXX:5:1127:20354:7574,J00121:27:H3GGKBBXX:5:1215:26474:38715,J00121:27:H3GGKBBXX:5:1217:28747:40262,J00121:27:H3GGKBBXX:5:2205:28331:31804,J00121:27:H3GGKBBXX:5:1128:12469:1578,J00121:27:H3GGKBBXX:5:1113:7923:12234,J00121:27:H3GGKBBXX:5:1118:24972:32842,J00121:27:H3GGKBBXX:5:2225:7344:9403,J00121:27:H3GGKBBXX:5:2220:27113:2650,J00121:27:H3GGKBBXX:5:2203:14225:36270,J00121:27:H3GGKBBXX:5:1203:16985:30362,J00121:27:H3GGKBBXX:5:2211:19106:38785,J00121:27:H3GGKBBXX:5:1228:19745:9754,J00121:27:H3GGKBBXX:5:2220:8532:36323,J00121:27:H3GGKBBXX:5:2101:15219:8137,J00121:27:H3GGKBBXX:5:2108:28250:2088,J00121:27:H3GGKBBXX:5:1122:20486:6290,J00121:27:H3GGKBBXX:5:1104:26748:28182,J00121:27:H3GGKBBXX:5:1227:30908:26775,J00121:27:H3GGKBBXX:5:2206:13017:46944,J00121:27:H3GGKBBXX:5:2225:22698:29290,J00121:27:H3GGKBBXX:5:1118:24261:32490,J00121:27:H3GGKBBXX:5:1209:8968:19988,J00121:27:H3GGKBBXX:5:2213:9699:34231,J00121:27:H3GGKBBXX:5:1119:12875:3758,J00121:27:H3GGKBBXX:5:1204:9110:4127,J00121:27:H3GGKBBXX:5:1203:17888:31118,J00121:27:H3GGKBBXX:5:1115:17158:14660,J00121:27:H3GGKBBXX:5:2114:28686:33158;sequence=TATAGTACATAATATATATATAATCCA;start=52374;subtype=IES;support_ref=21;support_variant=72;type=IES;
scaffold51_151_with_IES	MILORD	internal_eliminated_sequence	52918	52944	.	.	.	ID=MILORD.151.52918.52944;Name=MILORD.151.52918.52944;bounded_by_ta=TRUE;common_boundary=Both;end=52944;ies_id=IESPGM.PTET51.1.151.51209;ies_left_dist=0;ies_min_dist=0;ies_right_dist=0;junction_seq=atgaattacttgtatTAaaagtaatattttcc;read_names=J00121:27:H3GGKBBXX:5:2209:15321:19777;sequence=TATAAGTAAGAATATGGAATTTCACTA;start=52918;subtype=IES;support_ref=0;support_variant=1;type=IES;
scaffold51_151_with_IES	MILORD	internal_eliminated_sequence	53106	53133	.	.	.	ID=MILORD.151.53106.53133;Name=MILORD.151.53106.53133;bounded_by_ta=TRUE;common_boundary=Both;end=53133;ies_id=IESPGM.PTET51.1.151.51370;ies_left_dist=0;ies_min_dist=0;ies_right_dist=0;junction_seq=tattattgtttaatgTAcgaatttatgaaaat;read_names=J00121:27:H3GGKBBXX:5:1119:2737:40491,J00121:27:H3GGKBBXX:5:1215:20212:42214,J00121:27:H3GGKBBXX:5:1110:6451:11583,J00121:27:H3GGKBBXX:5:1110:1966:2510,J00121:27:H3GGKBBXX:5:1126:8146:4286,J00121:27:H3GGKBBXX:5:1226:8217:16506,J00121:27:H3GGKBBXX:5:1123:8410:17474,J00121:27:H3GGKBBXX:5:2121:25702:8752,J00121:27:H3GGKBBXX:5:1116:8095:47172,J00121:27:H3GGKBBXX:5:1221:9506:31013,J00121:27:H3GGKBBXX:5:1125:16396:12532,J00121:27:H3GGKBBXX:5:2226:25378:26476,J00121:27:H3GGKBBXX:5:1211:9272:12321,J00121:27:H3GGKBBXX:5:1208:17553:34618,J00121:27:H3GGKBBXX:5:1225:10236:27742,J00121:27:H3GGKBBXX:5:2111:20588:41493,J00121:27:H3GGKBBXX:5:2207:5934:35163,J00121:27:H3GGKBBXX:5:2207:28564:26160,J00121:27:H3GGKBBXX:5:2124:2047:39611,J00121:27:H3GGKBBXX:5:2103:3762:38715,J00121:27:H3GGKBBXX:5:1211:13190:20902,J00121:27:H3GGKBBXX:5:1112:8288:45607,J00121:27:H3GGKBBXX:5:1208:2747:31927,J00121:27:H3GGKBBXX:5:2227:3427:47313,J00121:27:H3GGKBBXX:5:2220:8532:28411,J00121:27:H3GGKBBXX:5:2219:7101:31031,J00121:27:H3GGKBBXX:5:1220:10754:22168;sequence=TAGAGTGATATTGAGAGAGTTTAGATTA;start=53106;subtype=IES;support_ref=0;support_variant=27;type=IES;
scaffold51_151_with_IES	MILORD	internal_eliminated_sequence	54379	54945	.	.	.	ID=MILORD.151.54379.54945;Name=MILORD.151.54379.54945;bounded_by_ta=TRUE;common_boundary=LEFT;end=54945;ies_id=IESPGM.PTET51.1.151.52615;ies_left_dist=0;ies_min_dist=0;ies_right_dist=-298;junction_seq=acttgaattaaatatTAacagaataaaggttt;read_names=J00121:27:H3GGKBBXX:5:1107:13474:35848;sequence=TATTATCAATTTAATTTTTATCTCAATAAATTGAAAAAAATAATAATTTAGCCAGATGAAATGAAGGTTGATTTTCAATTGAAATGTAGCATTGCTAAATTTTTTAGGAACTCTTATATAATTCTGACTATTTTTGTTTACATCTAACATCAAAAGATTATTCTAATTAAACGTGAATTAAATTTTAGTTATATTTTGAAAATTATAAATTAATTTTTAATTTTACAGCTACTATCCAATTTAAATTAAGAAGTAACTTGTGTGTCCAATACATTCAATAACTATTTTACTATACCAAATTTTATTTAAGTAGAAGCTAATAAAACAATTTATCCATGTTATGCAACCTGGAGCAATTTAATCAAAAGTTGAACCATCTGTGGCTACACTACAATATGATTGTTTTTTTATATTCTAATAGTAGTAAGCACACACACGGTCTTCAAACAAAAAGTGATTTAATCAATCTCTATCTTGAGTCTTTGAAAGAGCCAACTTCATAAACTTTTCTATTAGCATAGTAGAAATTATGAAAATTTGAATTAATTACACAATTTTTATTAATAA;start=54379;subtype=PARTIAL_EXTERNAL;support_ref=0;support_variant=1;type=ALTERNATIVE;
scaffold51_151_with_IES	MILORD	internal_eliminated_sequence	54379	54647	.	.	.	ID=MILORD.151.54379.54647;Name=MILORD.151.54379.54647;bounded_by_ta=TRUE;common_boundary=Both;end=54647;ies_id=IESPGM.PTET51.1.151.52615;ies_left_dist=0;ies_min_dist=0;ies_right_dist=0;junction_seq=acttgaattaaatatTAcattcaataactatt;read_names=J00121:27:H3GGKBBXX:5:1216:21004:17069,J00121:27:H3GGKBBXX:5:2226:19258:7222,J00121:27:H3GGKBBXX:5:2226:27428:18775,J00121:27:H3GGKBBXX:5:2123:12002:44412,J00121:27:H3GGKBBXX:5:1224:18132:5059,J00121:27:H3GGKBBXX:5:2119:19695:47788,J00121:27:H3GGKBBXX:5:1201:14661:18001,J00121:27:H3GGKBBXX:5:1124:12855:4813,J00121:27:H3GGKBBXX:5:1123:27082:45150,J00121:27:H3GGKBBXX:5:2201:22526:9156,J00121:27:H3GGKBBXX:5:1113:10013:44693,J00121:27:H3GGKBBXX:5:1101:3681:12198,J00121:27:H3GGKBBXX:5:2223:22881:42161,J00121:27:H3GGKBBXX:5:2209:11363:46926,J00121:27:H3GGKBBXX:5:1114:15118:49001,J00121:27:H3GGKBBXX:5:2224:19563:47665,J00121:27:H3GGKBBXX:5:2115:18609:25580,J00121:27:H3GGKBBXX:5:2228:24180:10686,J00121:27:H3GGKBBXX:5:2106:7608:17667,J00121:27:H3GGKBBXX:5:2207:27783:34301,J00121:27:H3GGKBBXX:5:2213:29173:44693,J00121:27:H3GGKBBXX:5:1221:11779:40297,J00121:27:H3GGKBBXX:5:2218:10957:16155,J00121:27:H3GGKBBXX:5:1208:9587:11706,J00121:27:H3GGKBBXX:5:2124:20577:26002,J00121:27:H3GGKBBXX:5:1209:18954:14291,J00121:27:H3GGKBBXX:5:2118:26646:25263,J00121:27:H3GGKBBXX:5:1226:30015:46645,J00121:27:H3GGKBBXX:5:2215:25499:43814,J00121:27:H3GGKBBXX:5:1124:20557:12216,J00121:27:H3GGKBBXX:5:1115:23510:38609,J00121:27:H3GGKBBXX:5:1111:14072:12726,J00121:27:H3GGKBBXX:5:1226:6116:18634,J00121:27:H3GGKBBXX:5:1228:7994:8383,J00121:27:H3GGKBBXX:5:1208:20151:47841,J00121:27:H3GGKBBXX:5:2211:17746:8963,J00121:27:H3GGKBBXX:5:2228:24951:10897,J00121:27:H3GGKBBXX:5:1121:9810:29044,J00121:27:H3GGKBBXX:5:1218:12195:3072,J00121:27:H3GGKBBXX:5:2224:22374:6431,J00121:27:H3GGKBBXX:5:1116:22211:29501,J00121:27:H3GGKBBXX:5:1112:15341:3459,J00121:27:H3GGKBBXX:5:2101:17432:27127,J00121:27:H3GGKBBXX:5:2207:17827:30556,J00121:27:H3GGKBBXX:5:2228:25976:47981,J00121:27:H3GGKBBXX:5:2208:8227:36218,J00121:27:H3GGKBBXX:5:2216:22343:19707,J00121:27:H3GGKBBXX:5:2214:23307:21623,J00121:27:H3GGKBBXX:5:1220:5649:42583,J00121:27:H3GGKBBXX:5:1119:21876:22415,J00121:27:H3GGKBBXX:5:2111:13504:19795,J00121:27:H3GGKBBXX:5:1120:20679:26810,J00121:27:H3GGKBBXX:5:1114:25357:24296;sequence=TATTATCAATTTAATTTTTATCTCAATAAATTGAAAAAAATAATAATTTAGCCAGATGAAATGAAGGTTGATTTTCAATTGAAATGTAGCATTGCTAAATTTTTTAGGAACTCTTATATAATTCTGACTATTTTTGTTTACATCTAACATCAAAAGATTATTCTAATTAAACGTGAATTAAATTTTAGTTATATTTTGAAAATTATAAATTAATTTTTAATTTTACAGCTACTATCCAATTTAAATTAAGAAGTAACTTGTGTGTCCAA;start=54379;subtype=IES;support_ref=0;support_variant=53;type=IES;
scaffold51_151_with_IES	MILORD	internal_eliminated_sequence	60960	61032	.	.	.	ID=MILORD.151.60960.61032;Name=MILORD.151.60960.61032;bounded_by_ta=TRUE;common_boundary=Both;end=61032;ies_id=IESPGM.PTET51.1.151.58927;ies_left_dist=0;ies_min_dist=0;ies_right_dist=0;junction_seq=atgtgtaatggatgtTAcgtaaggatggacga;read_names=J00121:27:H3GGKBBXX:5:2209:9973:10616,J00121:27:H3GGKBBXX:5:1202:28595:12146,J00121:27:H3GGKBBXX:5:1227:20232:47805,J00121:27:H3GGKBBXX:5:1114:22800:21658,J00121:27:H3GGKBBXX:5:2119:24302:33229,J00121:27:H3GGKBBXX:5:1204:18720:42442,J00121:27:H3GGKBBXX:5:2210:21765:11390,J00121:27:H3GGKBBXX:5:2121:5528:19935,J00121:27:H3GGKBBXX:5:2115:29021:30855,J00121:27:H3GGKBBXX:5:2218:23947:34125,J00121:27:H3GGKBBXX:5:1201:1539:15416,J00121:27:H3GGKBBXX:5:1113:10247:45590,J00121:27:H3GGKBBXX:5:1121:14549:15170,J00121:27:H3GGKBBXX:5:1122:24901:13377,J00121:27:H3GGKBBXX:5:1211:10470:11091,J00121:27:H3GGKBBXX:5:2225:11221:13377,J00121:27:H3GGKBBXX:5:1123:5315:3987,J00121:27:H3GGKBBXX:5:1225:8044:43251,J00121:27:H3GGKBBXX:5:1125:2077:20709,J00121:27:H3GGKBBXX:5:1104:26403:48966,J00121:27:H3GGKBBXX:5:2207:18933:30503,J00121:27:H3GGKBBXX:5:1203:21217:41985,J00121:27:H3GGKBBXX:5:1215:12439:33492,J00121:27:H3GGKBBXX:5:1122:29122:39154,J00121:27:H3GGKBBXX:5:1117:18994:37501,J00121:27:H3GGKBBXX:5:2213:19167:33158,J00121:27:H3GGKBBXX:5:2107:5355:23118,J00121:27:H3GGKBBXX:5:1216:17706:32490,J00121:27:H3GGKBBXX:5:2218:30817:27215,J00121:27:H3GGKBBXX:5:1211:10226:12357,J00121:27:H3GGKBBXX:5:1109:9435:42425,J00121:27:H3GGKBBXX:5:2123:28483:4919,J00121:27:H3GGKBBXX:5:1221:16305:35128,J00121:27:H3GGKBBXX:5:2203:22719:3758,J00121:27:H3GGKBBXX:5:2207:10287:19425,J00121:27:H3GGKBBXX:5:2204:4107:26758,J00121:27:H3GGKBBXX:5:1204:18741:42442,J00121:27:H3GGKBBXX:5:1216:19674:21834,J00121:27:H3GGKBBXX:5:2121:28808:4637,J00121:27:H3GGKBBXX:5:1217:17279:22819,J00121:27:H3GGKBBXX:5:1223:26808:14818,J00121:27:H3GGKBBXX:5:2213:19684:32824,J00121:27:H3GGKBBXX:5:2225:11221:13341,J00121:27:H3GGKBBXX:5:2221:21257:31646,J00121:27:H3GGKBBXX:5:1221:25723:31294,J00121:27:H3GGKBBXX:5:2223:8937:5622,J00121:27:H3GGKBBXX:5:1104:25540:15434,J00121:27:H3GGKBBXX:5:2111:18142:5991,J00121:27:H3GGKBBXX:5:2216:4838:13148,J00121:27:H3GGKBBXX:5:1205:27265:12234,J00121:27:H3GGKBBXX:5:1127:7527:34266,J00121:27:H3GGKBBXX:5:1127:6096:33369,J00121:27:H3GGKBBXX:5:2221:7344:26388,J00121:27:H3GGKBBXX:5:1224:22435:27989,J00121:27:H3GGKBBXX:5:1103:7496:19619,J00121:27:H3GGKBBXX:5:2222:8633:10721,J00121:27:H3GGKBBXX:5:1209:19796:45713,J00121:27:H3GGKBBXX:5:1117:8846:23997,J00121:27:H3GGKBBXX:5:1207:6877:25474,J00121:27:H3GGKBBXX:5:2107:9506:10159,J00121:27:H3GGKBBXX:5:1105:31761:23786,J00121:27:H3GGKBBXX:5:1112:11901:32420,J00121:27:H3GGKBBXX:5:2224:7912:8875,J00121:27:H3GGKBBXX:5:1224:20709:10194,J00121:27:H3GGKBBXX:5:1118:19289:20990,J00121:27:H3GGKBBXX:5:2207:22851:11477,J00121:27:H3GGKBBXX:5:2218:4868:37501,J00121:27:H3GGKBBXX:5:1125:16092:10211,J00121:27:H3GGKBBXX:5:1215:24251:14643,J00121:27:H3GGKBBXX:5:1116:8582:3178,J00121:27:H3GGKBBXX:5:1223:4249:45115,J00121:27:H3GGKBBXX:5:1125:17208:42073,J00121:27:H3GGKBBXX:5:2218:25520:18986,J00121:27:H3GGKBBXX:5:1228:8268:47999,J00121:27:H3GGKBBXX:5:1125:11353:1297,J00121:27:H3GGKBBXX:5:1201:24951:19548,J00121:27:H3GGKBBXX:5:1123:4188:30837,J00121:27:H3GGKBBXX:5:1218:26880:14097;sequence=TAGAGTTGATTTATTTTAGGTACTTTAACTTAATTTATAAAATAATAAAAAAGGAACAAATTTTTATTGAGTA;start=60960;subtype=IES;support_ref=2;support_variant=78;type=IES;
scaffold51_151_with_IES	MILORD	internal_eliminated_sequence	62602	62710	.	.	.	ID=MILORD.151.62602.62710;Name=MILORD.151.62602.62710;bounded_by_ta=TRUE;common_boundary=None;end=62710;ies_id=IESPGM.PTET51.1.151.58927;ies_left_dist=-1642;ies_min_dist=1642;ies_right_dist=-1678;junction_seq=tggcattaatgattaTAtattaattaattaca;read_names=J00121:27:H3GGKBBXX:5:1203:10439:3793;sequence=TATTGTTATTTTGAATAGGGAATAATTATAATAATAACATTATTATTTGAACAGAATTAATTAATTAAATTAACTTAATGATGCATCTATACATTTATAGATTAGTAAA;start=62602;subtype=MAC;support_ref=96;support_variant=1;type=CRYPTIC;
scaffold51_151_with_IES	MILORD	internal_eliminated_sequence	66024	66071	.	.	.	ID=MILORD.151.66024.66071;Name=MILORD.151.66024.66071;bounded_by_ta=TRUE;common_boundary=Both;end=66071;ies_id=IESPGM.PTET51.1.151.63918;ies_left_dist=0;ies_min_dist=0;ies_right_dist=0;junction_seq=tgttgtaacacctatTAaaatattgaataatc;read_names=J00121:27:H3GGKBBXX:5:2107:15595:39172,J00121:27:H3GGKBBXX:5:2201:16620:23892,J00121:27:H3GGKBBXX:5:1114:20598:8101,J00121:27:H3GGKBBXX:5:1108:15341:17667,J00121:27:H3GGKBBXX:5:2212:11343:44886,J00121:27:H3GGKBBXX:5:2207:10064:44816,J00121:27:H3GGKBBXX:5:1117:14093:4215,J00121:27:H3GGKBBXX:5:1125:8420:21184,J00121:27:H3GGKBBXX:5:1127:20811:17579,J00121:27:H3GGKBBXX:5:2220:21958:48685,J00121:27:H3GGKBBXX:5:2213:19847:39154,J00121:27:H3GGKBBXX:5:1116:11495:48175,J00121:27:H3GGKBBXX:5:2102:23997:42126,J00121:27:H3GGKBBXX:5:2128:24109:24208,J00121:27:H3GGKBBXX:5:1216:9922:34582,J00121:27:H3GGKBBXX:5:2219:6847:33756,J00121:27:H3GGKBBXX:5:1104:23754:2668,J00121:27:H3GGKBBXX:5:2220:2879:4866,J00121:27:H3GGKBBXX:5:2202:14458:45994,J00121:27:H3GGKBBXX:5:2103:12510:37554,J00121:27:H3GGKBBXX:5:2220:17492:42987,J00121:27:H3GGKBBXX:5:2126:12225:42864,J00121:27:H3GGKBBXX:5:1219:7750:14045,J00121:27:H3GGKBBXX:5:1107:25428:42495,J00121:27:H3GGKBBXX:5:1201:10206:25720,J00121:27:H3GGKBBXX:5:2120:31659:27443,J00121:27:H3GGKBBXX:5:1128:22374:20498,J00121:27:H3GGKBBXX:5:2123:7283:43550,J00121:27:H3GGKBBXX:5:1217:25347:11759,J00121:27:H3GGKBBXX:5:1114:19136:41053,J00121:27:H3GGKBBXX:5:1120:10825:43392,J00121:27:H3GGKBBXX:5:1224:16234:12321,J00121:27:H3GGKBBXX:5:2128:26737:2914,J00121:27:H3GGKBBXX:5:2125:30005:25738,J00121:27:H3GGKBBXX:5:1209:23013:45801,J00121:27:H3GGKBBXX:5:1107:13058:2141,J00121:27:H3GGKBBXX:5:2220:17695:29940,J00121:27:H3GGKBBXX:5:1107:25449:42495,J00121:27:H3GGKBBXX:5:1217:29498:36956,J00121:27:H3GGKBBXX:5:1121:23135:41194,J00121:27:H3GGKBBXX:5:2113:10460:12409,J00121:27:H3GGKBBXX:5:2113:4117:30081,J00121:27:H3GGKBBXX:5:1219:22881:4145;sequence=TATGCTTAACTTTATTTTAATATTAAGGGATCACAATTTATTCGAGTA;start=66024;subtype=IES;support_ref=4;support_variant=43;type=IES;
scaffold51_151_with_IES	MILORD	internal_eliminated_sequence	66423	66451	.	.	.	ID=MILORD.151.66423.66451;Name=MILORD.151.66423.66451;bounded_by_ta=TRUE;common_boundary=Both;end=66451;ies_id=IESPGM.PTET51.1.151.64269;ies_left_dist=0;ies_min_dist=0;ies_right_dist=0;junction_seq=attaaattatgattgTAcaaaaacaaattttg;read_names=J00121:27:H3GGKBBXX:5:1110:10358:25738,J00121:27:H3GGKBBXX:5:1114:30533:36886,J00121:27:H3GGKBBXX:5:2128:11891:23434,J00121:27:H3GGKBBXX:5:1222:11870:7082,J00121:27:H3GGKBBXX:5:1108:11820:38539,J00121:27:H3GGKBBXX:5:2207:20841:36235,J00121:27:H3GGKBBXX:5:1124:22526:33492,J00121:27:H3GGKBBXX:5:1125:13037:44201,J00121:27:H3GGKBBXX:5:2206:24890:37202,J00121:27:H3GGKBBXX:5:1218:6888:9631,J00121:27:H3GGKBBXX:5:2109:6522:15961,J00121:27:H3GGKBBXX:5:1121:14468:5112,J00121:27:H3GGKBBXX:5:1120:20496:23012,J00121:27:H3GGKBBXX:5:1126:8948:29413,J00121:27:H3GGKBBXX:5:1226:25195:15996,J00121:27:H3GGKBBXX:5:2225:20730:13113,J00121:27:H3GGKBBXX:5:1114:26951:19742,J00121:27:H3GGKBBXX:5:1118:17807:9702,J00121:27:H3GGKBBXX:5:2109:21328:31804,J00121:27:H3GGKBBXX:5:2118:23551:26934,J00121:27:H3GGKBBXX:5:1109:9414:16084,J00121:27:H3GGKBBXX:5:2221:19603:16471,J00121:27:H3GGKBBXX:5:2226:24221:31365,J00121:27:H3GGKBBXX:5:1103:9536:25580,J00121:27:H3GGKBBXX:5:2119:11150:47682,J00121:27:H3GGKBBXX:5:2219:6502:45889,J00121:27:H3GGKBBXX:5:1204:10581:30415,J00121:27:H3GGKBBXX:5:1206:4381:40983,J00121:27:H3GGKBBXX:5:1212:10531:39928,J00121:27:H3GGKBBXX:5:1226:20760:24103,J00121:27:H3GGKBBXX:5:2221:28493:23575,J00121:27:H3GGKBBXX:5:1225:27417:18476,J00121:27:H3GGKBBXX:5:2109:18903:6642,J00121:27:H3GGKBBXX:5:2227:17066:12884,J00121:27:H3GGKBBXX:5:1216:14864:19795,J00121:27:H3GGKBBXX:5:1104:9303:4040,J00121:27:H3GGKBBXX:5:2221:25520:35092,J00121:27:H3GGKBBXX:5:1111:14367:2017,J00121:27:H3GGKBBXX:5:1106:8724:47278,J00121:27:H3GGKBBXX:5:1107:21197:2141,J00121:27:H3GGKBBXX:5:2228:26880:26195,J00121:27:H3GGKBBXX:5:1214:23125:32701,J00121:27:H3GGKBBXX:5:1201:25022:21606,J00121:27:H3GGKBBXX:5:2128:10328:46575;sequence=TACACCAGAATTACAATTCATTGTTACTG;start=66423;subtype=IES;support_ref=0;support_variant=44;type=IES;
scaffold51_151_with_IES	MILORD	internal_eliminated_sequence	68091	68226	.	.	.	ID=MILORD.151.68091.68226;Name=MILORD.151.68091.68226;bounded_by_ta=TRUE;common_boundary=Both;end=68226;ies_id=IESPGM.PTET51.1.151.65908;ies_left_dist=0;ies_min_dist=0;ies_right_dist=0;junction_seq=taaagaagaaaaggtTAcaattctaacaatat;read_names=J00121:27:H3GGKBBXX:5:2227:14631:3108,J00121:27:H3GGKBBXX:5:1217:22881:28270,J00121:27:H3GGKBBXX:5:2115:29995:29976,J00121:27:H3GGKBBXX:5:2228:17320:5763,J00121:27:H3GGKBBXX:5:1104:13636:29694,J00121:27:H3GGKBBXX:5:1227:26606:27479,J00121:27:H3GGKBBXX:5:1207:28371:37923,J00121:27:H3GGKBBXX:5:2219:28412:11548,J00121:27:H3GGKBBXX:5:1101:20628:41036,J00121:27:H3GGKBBXX:5:2111:21765:32033,J00121:27:H3GGKBBXX:5:1103:11941:18951,J00121:27:H3GGKBBXX:5:2222:20161:16172,J00121:27:H3GGKBBXX:5:1218:17868:20111,J00121:27:H3GGKBBXX:5:2222:17990:19689,J00121:27:H3GGKBBXX:5:1124:9617:39928,J00121:27:H3GGKBBXX:5:1204:5365:21236,J00121:27:H3GGKBBXX:5:1206:28442:29395,J00121:27:H3GGKBBXX:5:2226:9384:15680,J00121:27:H3GGKBBXX:5:1122:11261:25755,J00121:27:H3GGKBBXX:5:1207:27346:33123,J00121:27:H3GGKBBXX:5:1125:29234:39699,J00121:27:H3GGKBBXX:5:1116:25296:47753,J00121:27:H3GGKBBXX:5:2217:14245:37537,J00121:27:H3GGKBBXX:5:1128:22962:14379,J00121:27:H3GGKBBXX:5:1111:8968:20832,J00121:27:H3GGKBBXX:5:1227:25682:19302,J00121:27:H3GGKBBXX:5:1216:18649:2053,J00121:27:H3GGKBBXX:5:2227:14235:47928,J00121:27:H3GGKBBXX:5:2224:17158:21518,J00121:27:H3GGKBBXX:5:2119:10937:44640,J00121:27:H3GGKBBXX:5:1213:23043:23417,J00121:27:H3GGKBBXX:5:1228:10155:44588,J00121:27:H3GGKBBXX:5:2109:6867:10792,J00121:27:H3GGKBBXX:5:1124:11383:47032,J00121:27:H3GGKBBXX:5:2112:17959:34336,J00121:27:H3GGKBBXX:5:2209:28229:8981,J00121:27:H3GGKBBXX:5:2122:19461:45836,J00121:27:H3GGKBBXX:5:2206:22008:2035,J00121:27:H3GGKBBXX:5:1114:27793:44728,J00121:27:H3GGKBBXX:5:2218:18010:34706,J00121:27:H3GGKBBXX:5:1105:23551:10932,J00121:27:H3GGKBBXX:5:1212:5203:38715,J00121:27:H3GGKBBXX:5:1223:13169:33457,J00121:27:H3GGKBBXX:5:1227:7740:1613,J00121:27:H3GGKBBXX:5:2103:28635:35567,J00121:27:H3GGKBBXX:5:1208:12652:29008,J00121:27:H3GGKBBXX:5:1104:23439:43831,J00121:27:H3GGKBBXX:5:2128:7750:27936,J00121:27:H3GGKBBXX:5:2206:31558:38803,J00121:27:H3GGKBBXX:5:2102:25956:8523,J00121:27:H3GGKBBXX:5:2114:22029:18353,J00121:27:H3GGKBBXX:5:2111:23165:21623,J00121:27:H3GGKBBXX:5:1128:11190:34389,J00121:27:H3GGKBBXX:5:2109:28310:39717,J00121:27:H3GGKBBXX:5:1219:7030:6079,J00121:27:H3GGKBBXX:5:2210:4787:11899,J00121:27:H3GGKBBXX:5:1118:16234:27514,J00121:27:H3GGKBBXX:5:1228:28655:48122,J00121:27:H3GGKBBXX:5:2212:4178:22837,J00121:27:H3GGKBBXX:5:1117:24464:6923,J00121:27:H3GGKBBXX:5:2214:29609:29237,J00121:27:H3GGKBBXX:5:2225:19918:24577;sequence=TATGCTTGATGAGATTAATTATTTAAAGAAATATTGATATGAATTTGATTTTGAAAAAGAATGATTATGATATTGGATCAGAATGAATAAATATATCTATTTTTATACTAATCTAAACTTTTGCACAAGATTATTA;start=68091;subtype=IES;support_ref=2;support_variant=62;type=IES;
scaffold51_151_with_IES	MILORD	internal_eliminated_sequence	70214	70239	.	.	.	ID=MILORD.151.70214.70239;Name=MILORD.151.70214.70239;bounded_by_ta=TRUE;common_boundary=Both;end=70239;ies_id=IESPGM.PTET51.1.151.67895;ies_left_dist=0;ies_min_dist=0;ies_right_dist=0;junction_seq=aattgaagaaaacatTAatagtttactcaaaa;read_names=J00121:27:H3GGKBBXX:5:2109:17391:38943,J00121:27:H3GGKBBXX:5:1228:22090:45432,J00121:27:H3GGKBBXX:5:2224:21907:1508,J00121:27:H3GGKBBXX:5:2116:23602:3881,J00121:27:H3GGKBBXX:5:2213:9455:7855,J00121:27:H3GGKBBXX:5:2106:5690:12902,J00121:27:H3GGKBBXX:5:1110:17848:45854,J00121:27:H3GGKBBXX:5:1109:25022:9016,J00121:27:H3GGKBBXX:5:2118:14275:36991,J00121:27:H3GGKBBXX:5:2217:10439:30521,J00121:27:H3GGKBBXX:5:1103:15788:32754,J00121:27:H3GGKBBXX:5:1124:16701:15205,J00121:27:H3GGKBBXX:5:1215:24099:31470,J00121:27:H3GGKBBXX:5:2224:30553:15856,J00121:27:H3GGKBBXX:5:2114:21521:30943,J00121:27:H3GGKBBXX:5:1210:7872:42741,J00121:27:H3GGKBBXX:5:2216:9008:45625,J00121:27:H3GGKBBXX:5:1126:4310:37871,J00121:27:H3GGKBBXX:5:2212:21613:22977,J00121:27:H3GGKBBXX:5:1120:15016:24103,J00121:27:H3GGKBBXX:5:1120:23378:21430,J00121:27:H3GGKBBXX:5:2112:25672:48509,J00121:27:H3GGKBBXX:5:1221:25337:30450,J00121:27:H3GGKBBXX:5:1211:8298:48614,J00121:27:H3GGKBBXX:5:2214:27620:4479,J00121:27:H3GGKBBXX:5:2218:6888:41036,J00121:27:H3GGKBBXX:5:1222:26108:29958,J00121:27:H3GGKBBXX:5:1111:19563:44886,J00121:27:H3GGKBBXX:5:1221:25104:30749,J00121:27:H3GGKBBXX:5:2120:18629:10000,J00121:27:H3GGKBBXX:5:1119:20791:47331,J00121:27:H3GGKBBXX:5:2227:9130:12638,J00121:27:H3GGKBBXX:5:2128:29741:43181,J00121:27:H3GGKBBXX:5:2221:20273:23962,J00121:27:H3GGKBBXX:5:2218:31943:47559,J00121:27:H3GGKBBXX:5:1217:7953:13658,J00121:27:H3GGKBBXX:5:2111:21491:24208,J00121:27:H3GGKBBXX:5:2222:26230:10405,J00121:27:H3GGKBBXX:5:2207:6766:10862,J00121:27:H3GGKBBXX:5:1216:4432:24085,J00121:27:H3GGKBBXX:5:1117:26636:38644,J00121:27:H3GGKBBXX:5:1216:8115:37607,J00121:27:H3GGKBBXX:5:1124:14164:48896,J00121:27:H3GGKBBXX:5:1215:14823:26371,J00121:27:H3GGKBBXX:5:2117:14083:4549,J00121:27:H3GGKBBXX:5:2228:7415:46873,J00121:27:H3GGKBBXX:5:1218:15889:34618,J00121:27:H3GGKBBXX:5:1227:10805:44482,J00121:27:H3GGKBBXX:5:2109:21105:39541,J00121:27:H3GGKBBXX:5:1205:15280:48298,J00121:27:H3GGKBBXX:5:1113:16214:37431,J00121:27:H3GGKBBXX:5:2223:10581:48034,J00121:27:H3GGKBBXX:5:1205:3244:23892,J00121:27:H3GGKBBXX:5:1214:17949:43427,J00121:27:H3GGKBBXX:5:1211:3752:41616,J00121:27:H3GGKBBXX:5:2201:30289:5165;sequence=TATAGATGTTCATATAAATCAAACTA;start=70214;subtype=IES;support_ref=9;support_variant=56;type=IES;
scaffold51_151_with_IES	MILORD	internal_eliminated_sequence	70214	70242	.	.	.	ID=MILORD.151.70214.70242;Name=MILORD.151.70214.70242;bounded_by_ta=TRUE;common_boundary=LEFT;end=70242;ies_id=IESPGM.PTET51.1.151.67895;ies_left_dist=0;ies_min_dist=0;ies_right_dist=-3;junction_seq=aattgaagaaaacatTAgtttactcaaaaatg;read_names=J00121:27:H3GGKBBXX:5:1128:10541:31083;sequence=TATAGATGTTCATATAAATCAAACTATAA;start=70214;subtype=PARTIAL_EXTERNAL;support_ref=3;support_variant=1;type=ALTERNATIVE;
scaffold51_151_with_IES	MILORD	internal_eliminated_sequence	71116	71319	.	.	.	ID=MILORD.151.71116.71319;Name=MILORD.151.71116.71319;bounded_by_ta=TRUE;common_boundary=RIGHT;end=71319;ies_id=IESPGM.PTET51.1.151.68843;ies_left_dist=98;ies_min_dist=0;ies_right_dist=0;junction_seq=atttataatttaatcTAaaataaaatacttat;read_names=J00121:27:H3GGKBBXX:5:1208:4817:11249,J00121:27:H3GGKBBXX:5:1118:25459:25914;sequence=TATACTCTTCTATAGATATATGTATTTTTTTAATCATAAAAAACAACTTGGAAAAATAAATAATCTTGGATAGATTTATCTAATTTTTTTTGGCAATCTACAATTAGATGTATTTTTCATCTAATTTTTTAAATTTAAAATACAAAATAAACTGAGCTGTTCAAGGAAACACTAAAATTTGAAGAAAATAAGACTTTACTACTG;start=71116;subtype=PARTIAL_EXTERNAL;support_ref=32;support_variant=2;type=ALTERNATIVE;
scaffold51_151_with_IES	MILORD	internal_eliminated_sequence	71126	71151	.	.	.	ID=MILORD.151.71126.71151;Name=MILORD.151.71126.71151;bounded_by_ta=TRUE;common_boundary=Both;end=71151;ies_id=IESPGM.PTET51.1.151.68781;ies_left_dist=0;ies_min_dist=0;ies_right_dist=0;junction_seq=taatctatactcttcTAaaaaacaacttggaa;read_names=J00121:27:H3GGKBBXX:5:1228:29417:13640,J00121:27:H3GGKBBXX:5:1214:15392:16418,J00121:27:H3GGKBBXX:5:2201:11393:30767,J00121:27:H3GGKBBXX:5:1123:14590:34688,J00121:27:H3GGKBBXX:5:1110:10186:4092,J00121:27:H3GGKBBXX:5:2108:31558:6308,J00121:27:H3GGKBBXX:5:1215:1387:23135,J00121:27:H3GGKBBXX:5:1104:28950:16067,J00121:27:H3GGKBBXX:5:1101:13707:11319,J00121:27:H3GGKBBXX:5:1214:24799:47208,J00121:27:H3GGKBBXX:5:1226:21785:46944,J00121:27:H3GGKBBXX:5:1128:14955:32508,J00121:27:H3GGKBBXX:5:1113:15158:29659,J00121:27:H3GGKBBXX:5:2108:31456:6238,J00121:27:H3GGKBBXX:5:2225:30218:43796,J00121:27:H3GGKBBXX:5:1109:13869:23065,J00121:27:H3GGKBBXX:5:1115:21460:30943,J00121:27:H3GGKBBXX:5:1221:13788:44236,J00121:27:H3GGKBBXX:5:2116:12266:20533,J00121:27:H3GGKBBXX:5:1118:28158:32455,J00121:27:H3GGKBBXX:5:1207:3752:7961,J00121:27:H3GGKBBXX:5:2202:17036:44693,J00121:27:H3GGKBBXX:5:2124:4482:9754,J00121:27:H3GGKBBXX:5:2222:29285:41792,J00121:27:H3GGKBBXX:5:1217:28848:35022,J00121:27:H3GGKBBXX:5:1123:13179:7697,J00121:27:H3GGKBBXX:5:2222:31517:15557,J00121:27:H3GGKBBXX:5:1220:15442:26881,J00121:27:H3GGKBBXX:5:2222:28737:26529,J00121:27:H3GGKBBXX:5:2201:5690:8611,J00121:27:H3GGKBBXX:5:2222:12794:47366,J00121:27:H3GGKBBXX:5:1208:26281:20410,J00121:27:H3GGKBBXX:5:2105:3904:8893,J00121:27:H3GGKBBXX:5:1125:24901:2791,J00121:27:H3GGKBBXX:5:1209:7547:47067,J00121:27:H3GGKBBXX:5:2214:28615:26213,J00121:27:H3GGKBBXX:5:1201:30827:35813,J00121:27:H3GGKBBXX:5:1127:21623:42864,J00121:27:H3GGKBBXX:5:2216:22485:28498;sequence=TATAGATATATGTATTTTTTTAATCA;start=71126;subtype=IES;support_ref=9;support_variant=39;type=IES;
scaffold51_151_with_IES	MILORD	internal_eliminated_sequence	71214	71311	.	.	.	ID=MILORD.151.71214.71311;Name=MILORD.151.71214.71311;bounded_by_ta=TRUE;common_boundary=LEFT;end=71311;ies_id=IESPGM.PTET51.1.151.68843;ies_left_dist=0;ies_min_dist=0;ies_right_dist=8;junction_seq=ttttttttggcaatcTActactgtaaaataaa;read_names=J00121:27:H3GGKBBXX:5:1218:13778:43761;sequence=TACAATTAGATGTATTTTTCATCTAATTTTTTAAATTTAAAATACAAAATAAACTGAGCTGTTCAAGGAAACACTAAAATTTGAAGAAAATAAGACTT;start=71214;subtype=PARTIAL_INTERNAL;support_ref=1;support_variant=1;type=ALTERNATIVE;
scaffold51_151_with_IES	MILORD	internal_eliminated_sequence	71214	71319	.	.	.	ID=MILORD.151.71214.71319;Name=MILORD.151.71214.71319;bounded_by_ta=TRUE;common_boundary=Both;end=71319;ies_id=IESPGM.PTET51.1.151.68843;ies_left_dist=0;ies_min_dist=0;ies_right_dist=0;junction_seq=ttttttttggcaatcTAaaataaaatacttat;read_names=J00121:27:H3GGKBBXX:5:1202:23409:27953,J00121:27:H3GGKBBXX:5:1213:19187:19021,J00121:27:H3GGKBBXX:5:1108:24008:25755,J00121:27:H3GGKBBXX:5:2220:5122:28340,J00121:27:H3GGKBBXX:5:2219:27255:6449,J00121:27:H3GGKBBXX:5:2227:17990:31505,J00121:27:H3GGKBBXX:5:2107:27570:35620,J00121:27:H3GGKBBXX:5:2228:28219:15504,J00121:27:H3GGKBBXX:5:1210:28189:24489,J00121:27:H3GGKBBXX:5:1120:4635:14519;sequence=TACAATTAGATGTATTTTTCATCTAATTTTTTAAATTTAAAATACAAAATAAACTGAGCTGTTCAAGGAAACACTAAAATTTGAAGAAAATAAGACTTTACTACTG;start=71214;subtype=IES;support_ref=1;support_variant=10;type=IES;
scaffold51_151_with_IES	MILORD	internal_eliminated_sequence	74425	74456	.	.	.	ID=MILORD.151.74425.74456;Name=MILORD.151.74425.74456;bounded_by_ta=TRUE;common_boundary=RIGHT;end=74456;ies_id=IESPGM.PTET51.1.151.71953;ies_left_dist=5;ies_min_dist=0;ies_right_dist=0;junction_seq=aagttggacatctgtTAcaagttcctttgata;read_names=J00121:27:H3GGKBBXX:5:1128:4990:25580;sequence=TATAGTATAATTGATTTCAATCTAATTGGCTA;start=74425;subtype=PARTIAL_EXTERNAL;support_ref=10;support_variant=1;type=ALTERNATIVE;
scaffold51_151_with_IES	MILORD	internal_eliminated_sequence	74430	74456	.	.	.	ID=MILORD.151.74430.74456;Name=MILORD.151.74430.74456;bounded_by_ta=TRUE;common_boundary=Both;end=74456;ies_id=IESPGM.PTET51.1.151.71953;ies_left_dist=0;ies_min_dist=0;ies_right_dist=0;junction_seq=ggacatctgttatagTAcaagttcctttgata;read_names=J00121:27:H3GGKBBXX:5:1218:23145:41036,J00121:27:H3GGKBBXX:5:2215:12418:4444,J00121:27:H3GGKBBXX:5:2111:22374:44482,J00121:27:H3GGKBBXX:5:1107:29396:30556,J00121:27:H3GGKBBXX:5:2208:27164:37308,J00121:27:H3GGKBBXX:5:2101:24951:37624,J00121:27:H3GGKBBXX:5:1223:15300:33316,J00121:27:H3GGKBBXX:5:1215:18497:29149,J00121:27:H3GGKBBXX:5:1124:19035:43831,J00121:27:H3GGKBBXX:5:2212:5244:9174,J00121:27:H3GGKBBXX:5:2116:18538:28024,J00121:27:H3GGKBBXX:5:1124:8258:45309,J00121:27:H3GGKBBXX:5:1120:4645:4796,J00121:27:H3GGKBBXX:5:1127:18984:13253,J00121:27:H3GGKBBXX:5:1110:17401:23065,J00121:27:H3GGKBBXX:5:2216:3630:9192,J00121:27:H3GGKBBXX:5:1218:11393:14027,J00121:27:H3GGKBBXX:5:1203:14752:36833,J00121:27:H3GGKBBXX:5:2102:6959:7609,J00121:27:H3GGKBBXX:5:1105:25570:12392,J00121:27:H3GGKBBXX:5:1112:15108:17825,J00121:27:H3GGKBBXX:5:1126:15219:17808,J00121:27:H3GGKBBXX:5:2204:17391:47489,J00121:27:H3GGKBBXX:5:2209:29721:29536,J00121:27:H3GGKBBXX:5:1107:9526:18318,J00121:27:H3GGKBBXX:5:2104:17777:40702,J00121:27:H3GGKBBXX:5:2113:7537:38890,J00121:27:H3GGKBBXX:5:1201:5335:20656,J00121:27:H3GGKBBXX:5:1121:18020:29940,J00121:27:H3GGKBBXX:5:1120:15168:23663,J00121:27:H3GGKBBXX:5:2215:15899:43075,J00121:27:H3GGKBBXX:5:1224:13920:46750,J00121:27:H3GGKBBXX:5:2109:8359:19109,J00121:27:H3GGKBBXX:5:1116:19563:15205,J00121:27:H3GGKBBXX:5:1201:25560:47049,J00121:27:H3GGKBBXX:5:2110:24434:17667,J00121:27:H3GGKBBXX:5:2117:20588:11425,J00121:27:H3GGKBBXX:5:1212:19634:21694,J00121:27:H3GGKBBXX:5:1101:6329:20973;sequence=TATAATTGATTTCAATCTAATTGGCTA;start=74430;subtype=IES;support_ref=12;support_variant=39;type=IES;
scaffold51_151_with_IES	MILORD	internal_eliminated_sequence	76515	76598	.	.	.	ID=MILORD.151.76515.76598;Name=MILORD.151.76515.76598;bounded_by_ta=TRUE;common_boundary=Both;end=76598;ies_id=IESPGM.PTET51.1.151.74011;ies_left_dist=0;ies_min_dist=0;ies_right_dist=0;junction_seq=ttgtaattcccaaatTAtatgtaagaaaagat;read_names=J00121:27:H3GGKBBXX:5:1201:16853:34495,J00121:27:H3GGKBBXX:5:1127:13859:9789,J00121:27:H3GGKBBXX:5:2226:29518:25457,J00121:27:H3GGKBBXX:5:2107:15311:16278,J00121:27:H3GGKBBXX:5:2217:24332:21852,J00121:27:H3GGKBBXX:5:2101:23277:36728,J00121:27:H3GGKBBXX:5:2220:29579:12515,J00121:27:H3GGKBBXX:5:2226:5751:46311,J00121:27:H3GGKBBXX:5:1227:15300:26353,J00121:27:H3GGKBBXX:5:2111:6137:3407,J00121:27:H3GGKBBXX:5:2219:16315:29131,J00121:27:H3GGKBBXX:5:1207:15209:26828,J00121:27:H3GGKBBXX:5:2202:3295:7380,J00121:27:H3GGKBBXX:5:2118:5335:29800,J00121:27:H3GGKBBXX:5:2215:10429:35497,J00121:27:H3GGKBBXX:5:1116:13829:20463,J00121:27:H3GGKBBXX:5:1114:29579:29677,J00121:27:H3GGKBBXX:5:1118:27316:39119,J00121:27:H3GGKBBXX:5:2103:24515:10458,J00121:27:H3GGKBBXX:5:1221:19147:19654,J00121:27:H3GGKBBXX:5:2111:1935:23171,J00121:27:H3GGKBBXX:5:1208:17086:44781,J00121:27:H3GGKBBXX:5:1209:22698:23241,J00121:27:H3GGKBBXX:5:2218:7862:10299,J00121:27:H3GGKBBXX:5:1218:23257:31875,J00121:27:H3GGKBBXX:5:2116:28666:12304,J00121:27:H3GGKBBXX:5:2119:20283:22538,J00121:27:H3GGKBBXX:5:2225:12865:27901,J00121:27:H3GGKBBXX:5:1113:5122:3512,J00121:27:H3GGKBBXX:5:1219:20730:34319,J00121:27:H3GGKBBXX:5:2206:20953:6044,J00121:27:H3GGKBBXX:5:1228:11911:40385,J00121:27:H3GGKBBXX:5:2212:8998:22713,J00121:27:H3GGKBBXX:5:2102:15970:35989,J00121:27:H3GGKBBXX:5:2211:18436:6501,J00121:27:H3GGKBBXX:5:2106:17766:9420,J00121:27:H3GGKBBXX:5:2219:13393:44570,J00121:27:H3GGKBBXX:5:2111:7151:22397,J00121:27:H3GGKBBXX:5:2215:20496:13271,J00121:27:H3GGKBBXX:5:1117:19634:20533,J00121:27:H3GGKBBXX:5:1106:14357:2703,J00121:27:H3GGKBBXX:5:2105:22972:6238,J00121:27:H3GGKBBXX:5:1128:29041:16120,J00121:27:H3GGKBBXX:5:2108:22729:39436,J00121:27:H3GGKBBXX:5:2202:11749:46786,J00121:27:H3GGKBBXX:5:1215:10338:24050,J00121:27:H3GGKBBXX:5:2203:9699:5745,J00121:27:H3GGKBBXX:5:2227:17188:42319,J00121:27:H3GGKBBXX:5:1113:19218:8031,J00121:27:H3GGKBBXX:5:1215:13047:46012,J00121:27:H3GGKBBXX:5:2226:25865:25457,J00121:27:H3GGKBBXX:5:2215:14874:27408,J00121:27:H3GGKBBXX:5:1111:13027:19707,J00121:27:H3GGKBBXX:5:2208:25175:44482,J00121:27:H3GGKBBXX:5:2204:9283:19689,J00121:27:H3GGKBBXX:5:2108:22993:3635,J00121:27:H3GGKBBXX:5:1211:10592:27725,J00121:27:H3GGKBBXX:5:2116:22820:23663,J00121:27:H3GGKBBXX:5:2101:24941:4127,J00121:27:H3GGKBBXX:5:2120:28280:43040;sequence=TACAGTAGACAACAGAAAATTTGAAATTAGCCTTTAGAAGGAAATTAATTAAAAAAACTTGAAATTCCCTAGAGACAGTGAGTG;start=76515;subtype=IES;support_ref=4;support_variant=60;type=IES;
scaffold51_151_with_IES	MILORD	internal_eliminated_sequence	78811	78868	.	.	.	ID=MILORD.151.78811.78868;Name=MILORD.151.78811.78868;bounded_by_ta=TRUE;common_boundary=Both;end=78868;ies_id=IESPGM.PTET51.1.151.76223;ies_left_dist=0;ies_min_dist=0;ies_right_dist=0;junction_seq=tctaggttgatgaggTAcaacaaatggtgata;read_names=J00121:27:H3GGKBBXX:5:2219:8389:19197,J00121:27:H3GGKBBXX:5:2228:3945:41141,J00121:27:H3GGKBBXX:5:2223:24606:24472,J00121:27:H3GGKBBXX:5:1212:17269:9754,J00121:27:H3GGKBBXX:5:2201:15179:27584,J00121:27:H3GGKBBXX:5:1101:12418:45062,J00121:27:H3GGKBBXX:5:2120:30127:15399,J00121:27:H3GGKBBXX:5:1228:21643:43322,J00121:27:H3GGKBBXX:5:1206:8004:20498,J00121:27:H3GGKBBXX:5:1216:24525:37027,J00121:27:H3GGKBBXX:5:1119:24890:26512,J00121:27:H3GGKBBXX:5:2201:32390:31839,J00121:27:H3GGKBBXX:5:1206:20486:19091,J00121:27:H3GGKBBXX:5:1201:11282:6871,J00121:27:H3GGKBBXX:5:2206:3194:42513,J00121:27:H3GGKBBXX:5:1111:8937:35901,J00121:27:H3GGKBBXX:5:2228:11332:44025,J00121:27:H3GGKBBXX:5:1102:28199:8119,J00121:27:H3GGKBBXX:5:1124:19197:44500,J00121:27:H3GGKBBXX:5:1105:29386:12673,J00121:27:H3GGKBBXX:5:1119:14681:27215,J00121:27:H3GGKBBXX:5:2223:17056:28657,J00121:27:H3GGKBBXX:5:2217:30959:27707,J00121:27:H3GGKBBXX:5:2215:7831:41827,J00121:27:H3GGKBBXX:5:1208:22353:41493,J00121:27:H3GGKBBXX:5:2223:11008:9983,J00121:27:H3GGKBBXX:5:1112:16447:18775,J00121:27:H3GGKBBXX:5:2120:11079:17772,J00121:27:H3GGKBBXX:5:2120:28087:5253,J00121:27:H3GGKBBXX:5:1101:2311:26283,J00121:27:H3GGKBBXX:5:2227:14651:9438,J00121:27:H3GGKBBXX:5:1124:29244:25017,J00121:27:H3GGKBBXX:5:2112:22709:39893,J00121:27:H3GGKBBXX:5:2227:9313:44289,J00121:27:H3GGKBBXX:5:2212:5112:24489,J00121:27:H3GGKBBXX:5:2223:9201:10440,J00121:27:H3GGKBBXX:5:1220:14742:4145;sequence=TATTGTGTTAATTGGAATTTATCAACATTCTATATTTTAATTATTAAAGTAATGAGAG;start=78811;subtype=IES;support_ref=1;support_variant=37;type=IES;
scaffold51_151_with_IES	MILORD	internal_eliminated_sequence	81032	81162	.	.	.	ID=MILORD.151.81032.81162;Name=MILORD.151.81032.81162;bounded_by_ta=TRUE;common_boundary=LEFT;end=81162;ies_id=IESPGM.PTET51.1.151.78386;ies_left_dist=0;ies_min_dist=0;ies_right_dist=-5;junction_seq=tacaatgtcgtttacTAattttaattagaata;read_names=J00121:27:H3GGKBBXX:5:2121:27712:15961;sequence=TATAGTGTGTCTAAATAACAAAATTTTAATGAGAATTATTGTGGAATTTATAAAAATCTTAAATCTATTTTTTTTATGCTCTAATTATATTTATATAATTTTATTTATATAATAATTACACACCTGTACTG;start=81032;subtype=PARTIAL_EXTERNAL;support_ref=15;support_variant=1;type=ALTERNATIVE;
scaffold51_151_with_IES	MILORD	internal_eliminated_sequence	81032	81157	.	.	.	ID=MILORD.151.81032.81157;Name=MILORD.151.81032.81157;bounded_by_ta=TRUE;common_boundary=Both;end=81157;ies_id=IESPGM.PTET51.1.151.78386;ies_left_dist=0;ies_min_dist=0;ies_right_dist=0;junction_seq=tacaatgtcgtttacTActgtaattttaatta;read_names=J00121:27:H3GGKBBXX:5:2224:6776:22168,J00121:27:H3GGKBBXX:5:1125:5944:3319,J00121:27:H3GGKBBXX:5:2210:15605:5921,J00121:27:H3GGKBBXX:5:1124:7537:19337,J00121:27:H3GGKBBXX:5:1116:11698:27250,J00121:27:H3GGKBBXX:5:2227:28696:12427,J00121:27:H3GGKBBXX:5:2206:25997:26318,J00121:27:H3GGKBBXX:5:2104:19350:2563,J00121:27:H3GGKBBXX:5:1103:4594:12234,J00121:27:H3GGKBBXX:5:1214:28128:12919,J00121:27:H3GGKBBXX:5:1114:3772:9895,J00121:27:H3GGKBBXX:5:1217:3102:32894,J00121:27:H3GGKBBXX:5:1225:9952:23311,J00121:27:H3GGKBBXX:5:2228:24008:17421,J00121:27:H3GGKBBXX:5:2218:25012:17333,J00121:27:H3GGKBBXX:5:2211:3163:19953,J00121:27:H3GGKBBXX:5:2217:9546:20287;sequence=TATAGTGTGTCTAAATAACAAAATTTTAATGAGAATTATTGTGGAATTTATAAAAATCTTAAATCTATTTTTTTTATGCTCTAATTATATTTATATAATTTTATTTATATAATAATTACACACCTG;start=81032;subtype=IES;support_ref=30;support_variant=17;type=IES;
scaffold51_151_with_IES	MILORD	internal_eliminated_sequence	81032	81191	.	.	.	ID=MILORD.151.81032.81191;Name=MILORD.151.81032.81191;bounded_by_ta=TRUE;common_boundary=LEFT;end=81191;ies_id=IESPGM.PTET51.1.151.78386;ies_left_dist=0;ies_min_dist=0;ies_right_dist=-34;junction_seq=tacaatgtcgtttacTAgaatactccttaagc;read_names=J00121:27:H3GGKBBXX:5:1127:19674:6220;sequence=TATAGTGTGTCTAAATAACAAAATTTTAATGAGAATTATTGTGGAATTTATAAAAATCTTAAATCTATTTTTTTTATGCTCTAATTATATTTATATAATTTTATTTATATAATAATTACACACCTGTACTGTAATTTTAATTAGAATATTGTAACTAATA;start=81032;subtype=PARTIAL_EXTERNAL;support_ref=15;support_variant=1;type=ALTERNATIVE;
scaffold51_151_with_IES	MILORD	internal_eliminated_sequence	81032	81118	.	.	.	ID=MILORD.151.81032.81118;Name=MILORD.151.81032.81118;bounded_by_ta=TRUE;common_boundary=LEFT;end=81118;ies_id=IESPGM.PTET51.1.151.78386;ies_left_dist=0;ies_min_dist=0;ies_right_dist=39;junction_seq=tacaatgtcgtttacTAtttatataattttat;read_names=J00121:27:H3GGKBBXX:5:2216:23307:44447;sequence=TATAGTGTGTCTAAATAACAAAATTTTAATGAGAATTATTGTGGAATTTATAAAAATCTTAAATCTATTTTTTTTATGCTCTAATTA;start=81032;subtype=PARTIAL_INTERNAL;support_ref=15;support_variant=1;type=ALTERNATIVE;
scaffold51_151_with_IES	MILORD	internal_eliminated_sequence	81068	81162	.	.	.	ID=MILORD.151.81068.81162;Name=MILORD.151.81068.81162;bounded_by_ta=TRUE;common_boundary=None;end=81162;ies_id=IESPGM.PTET51.1.151.78386;ies_left_dist=-36;ies_min_dist=5;ies_right_dist=-5;junction_seq=aattttaatgagaatTAattttaattagaata;read_names=J00121:27:H3GGKBBXX:5:2224:21734:6519,J00121:27:H3GGKBBXX:5:1227:24373:30116,J00121:27:H3GGKBBXX:5:1219:5426:11073,J00121:27:H3GGKBBXX:5:2228:22993:11372,J00121:27:H3GGKBBXX:5:1215:9049:3741,J00121:27:H3GGKBBXX:5:1123:20851:7732,J00121:27:H3GGKBBXX:5:1216:7638:28797,J00121:27:H3GGKBBXX:5:2225:19258:21922;sequence=TATTGTGGAATTTATAAAAATCTTAAATCTATTTTTTTTATGCTCTAATTATATTTATATAATTTTATTTATATAATAATTACACACCTGTACTG;start=81068;subtype=OVERLAPPING;support_ref=6;support_variant=8;type=ALTERNATIVE;
scaffold51_151_with_IES	MILORD	internal_eliminated_sequence	81068	81143	.	.	.	ID=MILORD.151.81068.81143;Name=MILORD.151.81068.81143;bounded_by_ta=TRUE;common_boundary=None;end=81143;ies_id=IESPGM.PTET51.1.151.78386;ies_left_dist=-36;ies_min_dist=14;ies_right_dist=14;junction_seq=aattttaatgagaatTAattacacacctgtac;read_names=J00121:27:H3GGKBBXX:5:2104:5751:33615,J00121:27:H3GGKBBXX:5:1216:14072:10792;sequence=TATTGTGGAATTTATAAAAATCTTAAATCTATTTTTTTTATGCTCTAATTATATTTATATAATTTTATTTATATAA;start=81068;subtype=INTERNAL;support_ref=6;support_variant=2;type=ALTERNATIVE;
scaffold51_151_with_IES	MILORD	internal_eliminated_sequence	81068	81157	.	.	.	ID=MILORD.151.81068.81157;Name=MILORD.151.81068.81157;bounded_by_ta=TRUE;common_boundary=RIGHT;end=81157;ies_id=IESPGM.PTET51.1.151.78386;ies_left_dist=-36;ies_min_dist=0;ies_right_dist=0;junction_seq=aattttaatgagaatTActgtaattttaatta;read_names=J00121:27:H3GGKBBXX:5:1228:23054:27830;sequence=TATTGTGGAATTTATAAAAATCTTAAATCTATTTTTTTTATGCTCTAATTATATTTATATAATTTTATTTATATAATAATTACACACCTG;start=81068;subtype=PARTIAL_INTERNAL;support_ref=3;support_variant=1;type=ALTERNATIVE;
scaffold51_151_with_IES	MILORD	internal_eliminated_sequence	81080	81157	.	.	.	ID=MILORD.151.81080.81157;Name=MILORD.151.81080.81157;bounded_by_ta=TRUE;common_boundary=RIGHT;end=81157;ies_id=IESPGM.PTET51.1.151.78386;ies_left_dist=-48;ies_min_dist=0;ies_right_dist=0;junction_seq=aattattgtggaattTActgtaattttaatta;read_names=J00121:27:H3GGKBBXX:5:2226:29772:21113;sequence=TATAAAAATCTTAAATCTATTTTTTTTATGCTCTAATTATATTTATATAATTTTATTTATATAATAATTACACACCTG;start=81080;subtype=PARTIAL_INTERNAL;support_ref=2;support_variant=1;type=ALTERNATIVE;
scaffold51_151_with_IES	MILORD	internal_eliminated_sequence	81125	82429	.	.	.	ID=MILORD.151.81125.82429;Name=MILORD.151.81125.82429;bounded_by_ta=TRUE;common_boundary=None;end=82429;ies_id=IESPGM.PTET51.1.151.78386;ies_left_dist=-93;ies_min_dist=93;ies_right_dist=-1272;junction_seq=ctctaattatatttaTAacaagtatttacagg;read_names=J00121:27:H3GGKBBXX:5:2122:5233:19425;sequence=TATAATTTTATTTATATAATAATTACACACCTGTACTGTAATTTTAATTAGAATATTGTAACTAATATAGAATACTCCTTAAGCTTCCTTTTATATCTAATCGATCAAAATTAAGATTTTAATTTTTCTTTAATTTTAAAGTTTAACCAAGTACAGTTGATTTAACAATTAATGCCTTGTAATTCTATCAAATTAAAATTCATTTGACAATAGAATTAATATAAACAATCGACTACTTTTGTACTATTTTTCGATATTCTATATATCTAATTGATCCTATTATTGTATTCAATTATAAAGATCAAATAGGAATACTTCATAACATCTTCTGATTTTAGGGATATTTCAAAACATAAAACATTTCATTATTTTTAATGAATCTTGATGGCCAATAAAGAGAATAGTCATGATTATGTTAAACAATTGATTGATTTGAAAGTCTTTCAAGGGATAAGAAAATAAAGTAGAAATCCATCAAGTGGTATTGAATCAATTATAAAACCTGAAAGACAGTCAACTTATATTAGTCTTATCAGAATTAAACAAATAAAAATCTGAAACTATTTTCAAAAGATTTAATATGAATCAAGTTTGATCTTTGATAAAAGAGATAATTATTATAATATTTAATGTAATAATAATGAAATAAATAGATGATTACAATTATTTCATTTTGAATTATTTTCTATCTAAATTTATTAATAAAATGAGGATTGATTGTGAAGATTACCATAAAATTTGACCTTCACTTCTCTTCATCTAAGGAAATAGATAAAATCAAAAAAAAATCGAATAAAAATTGAAGTATTTAATAAACTGAAACTATTTGACTTATTTTTTACATTACTATGGTCTTACTTAAAAAGCTTAAGAGATAATACTAAAATTTAATAACATTATTTATATTTAATTCTTGGTTCAATGCAAGATCAATAGAGCATGCTTTCAATATACAGTAACCCTTGGAATAGGTCGAATATAACAAAGGAAAGAGGTTACTTCTTGGCAAAGTCTATTGATAAGCATCCAGAATTTAAAACAGAAATTTTGGATTCTGCAGGTTAATAATAAACTAGGAACATCTTTAAAGATCCTATAAGTGTGTAATTATGCAAATACGACTCTACGATTGGTCCAAAGTTAGAGAATAACAAAATTGTTGTGCGATCAATAGTTGGTAAACCAGACATTTTCAAAAGGAAATTGAGTCAATTGACTGGATAGGATCCAAAATCAAGTAGTAGAAGAACAATTGCTAAGGGAAACACCACAAACACTTTTAGGAATAACAACACAATAAAAACA;start=81125;subtype=OVERLAPPING;support_ref=2;support_variant=1;type=ALTERNATIVE;
scaffold51_151_with_IES	MILORD	internal_eliminated_sequence	81276	81334	.	.	.	ID=MILORD.151.81276.81334;Name=MILORD.151.81276.81334;bounded_by_ta=TRUE;common_boundary=Both;end=81334;ies_id=IESPGM.PTET51.1.151.78504;ies_left_dist=0;ies_min_dist=0;ies_right_dist=0;junction_seq=taaagtttaaccaagTAgaattaatataaaca;read_names=J00121:27:H3GGKBBXX:5:2126:22394:23733,J00121:27:H3GGKBBXX:5:2228:14692:6273,J00121:27:H3GGKBBXX:5:1223:17462:7099,J00121:27:H3GGKBBXX:5:1215:14438:17544,J00121:27:H3GGKBBXX:5:1207:23054:34196,J00121:27:H3GGKBBXX:5:2109:20050:48403,J00121:27:H3GGKBBXX:5:2227:23967:44605,J00121:27:H3GGKBBXX:5:1119:28473:26740,J00121:27:H3GGKBBXX:5:1105:7537:35725,J00121:27:H3GGKBBXX:5:2210:18182:16401,J00121:27:H3GGKBBXX:5:1106:27651:4637,J00121:27:H3GGKBBXX:5:2209:28879:36939,J00121:27:H3GGKBBXX:5:2202:27610:15223,J00121:27:H3GGKBBXX:5:2216:30868:37712,J00121:27:H3GGKBBXX:5:1108:8795:25210,J00121:27:H3GGKBBXX:5:1214:4604:25966,J00121:27:H3GGKBBXX:5:2219:27661:6062,J00121:27:H3GGKBBXX:5:1219:16843:5358,J00121:27:H3GGKBBXX:5:2210:24393:28112,J00121:27:H3GGKBBXX:5:1109:26362:32261,J00121:27:H3GGKBBXX:5:2211:7912:10844,J00121:27:H3GGKBBXX:5:2106:21349:46223,J00121:27:H3GGKBBXX:5:2221:1397:44640,J00121:27:H3GGKBBXX:5:2210:17381:34037,J00121:27:H3GGKBBXX:5:1212:15909:19109,J00121:27:H3GGKBBXX:5:1217:29143:20129,J00121:27:H3GGKBBXX:5:1210:22678:28059,J00121:27:H3GGKBBXX:5:1106:4158:26248,J00121:27:H3GGKBBXX:5:1120:18325:30362,J00121:27:H3GGKBBXX:5:2227:15909:19425,J00121:27:H3GGKBBXX:5:2228:5720:43093,J00121:27:H3GGKBBXX:5:1208:18325:37326,J00121:27:H3GGKBBXX:5:2212:18030:30732,J00121:27:H3GGKBBXX:5:2215:24901:6273,J00121:27:H3GGKBBXX:5:2119:24160:5798,J00121:27:H3GGKBBXX:5:2209:17523:2633,J00121:27:H3GGKBBXX:5:2227:7121:12919,J00121:27:H3GGKBBXX:5:1125:25286:28428,J00121:27:H3GGKBBXX:5:1215:27529:29290,J00121:27:H3GGKBBXX:5:1225:22079:22063,J00121:27:H3GGKBBXX:5:1217:19573:15434,J00121:27:H3GGKBBXX:5:1122:21947:31013,J00121:27:H3GGKBBXX:5:1212:8349:34495,J00121:27:H3GGKBBXX:5:1112:29772:16647,J00121:27:H3GGKBBXX:5:2113:20841:23118,J00121:27:H3GGKBBXX:5:1126:22100:26986,J00121:27:H3GGKBBXX:5:1123:13951:22397,J00121:27:H3GGKBBXX:5:2205:13311:40455,J00121:27:H3GGKBBXX:5:2109:27884:47524,J00121:27:H3GGKBBXX:5:2212:17919:30679,J00121:27:H3GGKBBXX:5:1119:27225:35690,J00121:27:H3GGKBBXX:5:2120:24434:15522,J00121:27:H3GGKBBXX:5:2213:11667:7644,J00121:27:H3GGKBBXX:5:2209:6583:8119,J00121:27:H3GGKBBXX:5:2223:7436:44377,J00121:27:H3GGKBBXX:5:1120:28950:4110,J00121:27:H3GGKBBXX:5:1112:14397:20252,J00121:27:H3GGKBBXX:5:1226:13727:13851,J00121:27:H3GGKBBXX:5:1226:26880:46557,J00121:27:H3GGKBBXX:5:1205:23429:11952,J00121:27:H3GGKBBXX:5:1116:6218:46311,J00121:27:H3GGKBBXX:5:1127:18456:36358,J00121:27:H3GGKBBXX:5:1224:18883:42513,J00121:27:H3GGKBBXX:5:1106:24657:8664,J00121:27:H3GGKBBXX:5:2111:9242:30521,J00121:27:H3GGKBBXX:5:1214:25286:48931,J00121:27:H3GGKBBXX:5:2202:14489:23927;sequence=TACAGTTGATTTAACAATTAATGCCTTGTAATTCTATCAAATTAAAATTCATTTGACAA;start=81276;subtype=IES;support_ref=0;support_variant=67;type=IES;
scaffold51_151_with_IES	MILORD	internal_eliminated_sequence	84387	84435	.	.	.	ID=MILORD.151.84387.84435;Name=MILORD.151.84387.84435;bounded_by_ta=TRUE;common_boundary=Both;end=84435;ies_id=IESPGM.PTET51.1.151.81556;ies_left_dist=0;ies_min_dist=0;ies_right_dist=0;junction_seq=ttacaggctcaatccTAttcagaatctcatcc;read_names=J00121:27:H3GGKBBXX:5:2109:25540:37308,J00121:27:H3GGKBBXX:5:2106:17523:38855,J00121:27:H3GGKBBXX:5:1127:25611:16120,J00121:27:H3GGKBBXX:5:2104:23663:22415,J00121:27:H3GGKBBXX:5:1217:11880:27778,J00121:27:H3GGKBBXX:5:2209:25337:36077,J00121:27:H3GGKBBXX:5:1106:8247:5903,J00121:27:H3GGKBBXX:5:2205:7740:15750,J00121:27:H3GGKBBXX:5:1111:6106:40209,J00121:27:H3GGKBBXX:5:1121:20243:21729,J00121:27:H3GGKBBXX:5:2206:25215:37413,J00121:27:H3GGKBBXX:5:2205:18599:38890,J00121:27:H3GGKBBXX:5:1102:22810:35497,J00121:27:H3GGKBBXX:5:1223:20709:18493,J00121:27:H3GGKBBXX:5:1109:14803:30380,J00121:27:H3GGKBBXX:5:1123:8379:33914,J00121:27:H3GGKBBXX:5:1224:6867:14801,J00121:27:H3GGKBBXX:5:2219:7699:48350,J00121:27:H3GGKBBXX:5:1118:8521:46153,J00121:27:H3GGKBBXX:5:1115:19350:41563,J00121:27:H3GGKBBXX:5:1113:31284:39699;sequence=TACAGCCAGATTTTACACTAATCAATCAAACAGAATTTCTATTCGACTG;start=84387;subtype=IES;support_ref=0;support_variant=21;type=IES;
scaffold51_151_with_IES	MILORD	internal_eliminated_sequence	91387	91463	.	.	.	ID=MILORD.151.91387.91463;Name=MILORD.151.91387.91463;bounded_by_ta=TRUE;common_boundary=Both;end=91463;ies_id=IESPGM.PTET51.1.151.88507;ies_left_dist=0;ies_min_dist=0;ies_right_dist=0;junction_seq=gtgaaagaaggttgaTAgttataaataaatta;read_names=J00121:27:H3GGKBBXX:5:1106:7425:40526,J00121:27:H3GGKBBXX:5:2103:10125:9051,J00121:27:H3GGKBBXX:5:1203:24525:26301,J00121:27:H3GGKBBXX:5:2210:10399:3723,J00121:27:H3GGKBBXX:5:2212:17716:37150,J00121:27:H3GGKBBXX:5:1117:9780:41124,J00121:27:H3GGKBBXX:5:1210:22069:36499,J00121:27:H3GGKBBXX:5:1227:24099:20428,J00121:27:H3GGKBBXX:5:1126:17127:37923,J00121:27:H3GGKBBXX:5:1228:10927:22573,J00121:27:H3GGKBBXX:5:2214:7121:31593,J00121:27:H3GGKBBXX:5:2218:12571:48350,J00121:27:H3GGKBBXX:5:1214:4269:39840,J00121:27:H3GGKBBXX:5:2213:16234:7152,J00121:27:H3GGKBBXX:5:2128:29406:28885,J00121:27:H3GGKBBXX:5:2206:2605:39312,J00121:27:H3GGKBBXX:5:1204:10176:29430,J00121:27:H3GGKBBXX:5:1118:24413:30292,J00121:27:H3GGKBBXX:5:1117:22343:41159,J00121:27:H3GGKBBXX:5:1214:13240:23557,J00121:27:H3GGKBBXX:5:1128:15635:40543,J00121:27:H3GGKBBXX:5:2113:4188:12445,J00121:27:H3GGKBBXX:5:1106:13880:15873,J00121:27:H3GGKBBXX:5:2214:12591:9455,J00121:27:H3GGKBBXX:5:1108:20547:5763,J00121:27:H3GGKBBXX:5:2217:24992:34389,J00121:27:H3GGKBBXX:5:2225:25997:2580,J00121:27:H3GGKBBXX:5:1126:8156:29905,J00121:27:H3GGKBBXX:5:2216:29609:12392,J00121:27:H3GGKBBXX:5:1225:10774:8910,J00121:27:H3GGKBBXX:5:2201:25956:2053,J00121:27:H3GGKBBXX:5:1209:27844:27268,J00121:27:H3GGKBBXX:5:1201:14499:22291,J00121:27:H3GGKBBXX:5:1215:16427:20322,J00121:27:H3GGKBBXX:5:2212:20415:40174,J00121:27:H3GGKBBXX:5:2201:3772:16577,J00121:27:H3GGKBBXX:5:2204:7963:17263,J00121:27:H3GGKBBXX:5:1117:13606:10616;sequence=TAAGGTGAATGTGTTTAGTATCTAGATATTCTAATTATTAATTCTAAAGAAAATAAGTAATGAAATTTGAGAGAGTG;start=91387;subtype=IES;support_ref=0;support_variant=38;type=IES;
scaffold51_151_with_IES	MILORD	internal_eliminated_sequence	94010	94075	.	.	.	ID=MILORD.151.94010.94075;Name=MILORD.151.94010.94075;bounded_by_ta=TRUE;common_boundary=Both;end=94075;ies_id=IESPGM.PTET51.1.151.91053;ies_left_dist=0;ies_min_dist=0;ies_right_dist=0;junction_seq=aaatcgtctgttcacTAacatagaaccataaa;read_names=J00121:27:H3GGKBBXX:5:1128:7233:29641,J00121:27:H3GGKBBXX:5:1119:1824:4057,J00121:27:H3GGKBBXX:5:1222:3589:26564,J00121:27:H3GGKBBXX:5:2122:12327:41247,J00121:27:H3GGKBBXX:5:1126:28016:35479,J00121:27:H3GGKBBXX:5:1211:13738:46891,J00121:27:H3GGKBBXX:5:1120:8389:5974,J00121:27:H3GGKBBXX:5:2119:12956:16876,J00121:27:H3GGKBBXX:5:2207:26991:25685,J00121:27:H3GGKBBXX:5:1222:16234:38697,J00121:27:H3GGKBBXX:5:1222:28818:23259,J00121:27:H3GGKBBXX:5:2221:15686:6660,J00121:27:H3GGKBBXX:5:1212:9770:34741,J00121:27:H3GGKBBXX:5:2216:21389:22379,J00121:27:H3GGKBBXX:5:1228:23439:17069,J00121:27:H3GGKBBXX:5:1202:22039:9403,J00121:27:H3GGKBBXX:5:2225:4269:4567,J00121:27:H3GGKBBXX:5:2219:17015:9069,J00121:27:H3GGKBBXX:5:2204:8836:18423,J00121:27:H3GGKBBXX:5:1109:19106:39348,J00121:27:H3GGKBBXX:5:1106:15686:21676,J00121:27:H3GGKBBXX:5:2220:29305:25580,J00121:27:H3GGKBBXX:5:1217:17168:45590,J00121:27:H3GGKBBXX:5:2119:6076:12023,J00121:27:H3GGKBBXX:5:1203:8349:41809,J00121:27:H3GGKBBXX:5:2212:13311:4092,J00121:27:H3GGKBBXX:5:1108:26200:15522,J00121:27:H3GGKBBXX:5:1124:12794:39418,J00121:27:H3GGKBBXX:5:2113:16610:24683,J00121:27:H3GGKBBXX:5:2125:23652:20146,J00121:27:H3GGKBBXX:5:2223:13017:13886,J00121:27:H3GGKBBXX:5:2126:4827:4127,J00121:27:H3GGKBBXX:5:2223:4675:9526,J00121:27:H3GGKBBXX:5:1205:17158:40051,J00121:27:H3GGKBBXX:5:1222:19268:10335,J00121:27:H3GGKBBXX:5:1207:26200:36517,J00121:27:H3GGKBBXX:5:2203:4432:20498,J00121:27:H3GGKBBXX:5:1211:25063:26951,J00121:27:H3GGKBBXX:5:2225:8166:16524,J00121:27:H3GGKBBXX:5:1204:14194:24366,J00121:27:H3GGKBBXX:5:1225:29203:25755;sequence=TATAGTTTAAATTAGAATTTAATGAATATTATAAATATGTCTAAAATAATCAAAACAATTTAGTTG;start=94010;subtype=IES;support_ref=4;support_variant=41;type=IES;
scaffold51_151_with_IES	MILORD	internal_eliminated_sequence	96389	96437	.	.	.	ID=MILORD.151.96389.96437;Name=MILORD.151.96389.96437;bounded_by_ta=TRUE;common_boundary=RIGHT;end=96437;ies_id=IESPGM.PTET51.1.151.93368;ies_left_dist=2;ies_min_dist=0;ies_right_dist=0;junction_seq=attatctatatttaaTAcattcaatcaagcat;read_names=J00121:27:H3GGKBBXX:5:1124:6451:14502,J00121:27:H3GGKBBXX:5:2125:24880:20058,J00121:27:H3GGKBBXX:5:2221:23074:43515;sequence=TATACACTCTGATATTTTACAATCCTTTATTCGCATCCCATATCAACCT;start=96389;subtype=PARTIAL_EXTERNAL;support_ref=2;support_variant=3;type=ALTERNATIVE;
scaffold51_151_with_IES	MILORD	internal_eliminated_sequence	96391	96437	.	.	.	ID=MILORD.151.96391.96437;Name=MILORD.151.96391.96437;bounded_by_ta=TRUE;common_boundary=Both;end=96437;ies_id=IESPGM.PTET51.1.151.93368;ies_left_dist=0;ies_min_dist=0;ies_right_dist=0;junction_seq=tatctatatttaataTAcattcaatcaagcat;read_names=J00121:27:H3GGKBBXX:5:1102:23591:39805,J00121:27:H3GGKBBXX:5:2207:13159:41774,J00121:27:H3GGKBBXX:5:1109:17127:12462,J00121:27:H3GGKBBXX:5:2215:7395:42302,J00121:27:H3GGKBBXX:5:2203:10927:48772,J00121:27:H3GGKBBXX:5:1124:22526:20304,J00121:27:H3GGKBBXX:5:2110:17746:11143,J00121:27:H3GGKBBXX:5:2123:9069:13517,J00121:27:H3GGKBBXX:5:2128:17513:5394,J00121:27:H3GGKBBXX:5:1208:5802:8559,J00121:27:H3GGKBBXX:5:2215:24890:21518,J00121:27:H3GGKBBXX:5:1115:20882:6871,J00121:27:H3GGKBBXX:5:1128:5244:29888,J00121:27:H3GGKBBXX:5:2215:5619:19882,J00121:27:H3GGKBBXX:5:1203:17503:47295,J00121:27:H3GGKBBXX:5:2120:20466:4356,J00121:27:H3GGKBBXX:5:1226:5071:39822,J00121:27:H3GGKBBXX:5:2203:1844:4444,J00121:27:H3GGKBBXX:5:2205:7496:15645,J00121:27:H3GGKBBXX:5:1205:17543:13570,J00121:27:H3GGKBBXX:5:2223:11160:3776,J00121:27:H3GGKBBXX:5:2225:9628:15223,J00121:27:H3GGKBBXX:5:2223:6421:39559,J00121:27:H3GGKBBXX:5:2108:30127:34635,J00121:27:H3GGKBBXX:5:1214:24373:45942,J00121:27:H3GGKBBXX:5:2208:4858:39875,J00121:27:H3GGKBBXX:5:2202:19593:27567,J00121:27:H3GGKBBXX:5:1216:25986:30767;sequence=TACACTCTGATATTTTACAATCCTTTATTCGCATCCCATATCAACCT;start=96391;subtype=IES;support_ref=2;support_variant=28;type=IES;
scaffold51_151_with_IES	MILORD	internal_eliminated_sequence	96740	96769	.	.	.	ID=MILORD.151.96740.96769;Name=MILORD.151.96740.96769;bounded_by_ta=TRUE;common_boundary=Both;end=96769;ies_id=IESPGM.PTET51.1.151.93670;ies_left_dist=0;ies_min_dist=0;ies_right_dist=0;junction_seq=gcaaggccataaggtTAcaacataggcagcaa;read_names=J00121:27:H3GGKBBXX:5:2121:24018:34037,J00121:27:H3GGKBBXX:5:1211:11109:29712,J00121:27:H3GGKBBXX:5:2215:18030:13429,J00121:27:H3GGKBBXX:5:2126:17360:17298,J00121:27:H3GGKBBXX:5:1222:18720:35550,J00121:27:H3GGKBBXX:5:1124:11809:28709,J00121:27:H3GGKBBXX:5:1124:16610:36605,J00121:27:H3GGKBBXX:5:2113:23307:11249,J00121:27:H3GGKBBXX:5:1106:9222:34248,J00121:27:H3GGKBBXX:5:2217:12956:23030,J00121:27:H3GGKBBXX:5:2212:12845:33457,J00121:27:H3GGKBBXX:5:1108:19613:17368,J00121:27:H3GGKBBXX:5:2119:6674:45942,J00121:27:H3GGKBBXX:5:1108:18446:16225,J00121:27:H3GGKBBXX:5:2208:14742:47964,J00121:27:H3GGKBBXX:5:1103:18903:44341,J00121:27:H3GGKBBXX:5:1209:23663:42354,J00121:27:H3GGKBBXX:5:2227:25043:30046,J00121:27:H3GGKBBXX:5:2208:29883:6747,J00121:27:H3GGKBBXX:5:2216:17432:47419,J00121:27:H3GGKBBXX:5:2116:6045:8242,J00121:27:H3GGKBBXX:5:2109:28006:30116,J00121:27:H3GGKBBXX:5:2116:17086:5394,J00121:27:H3GGKBBXX:5:2216:31446:34108,J00121:27:H3GGKBBXX:5:1214:14884:44834,J00121:27:H3GGKBBXX:5:1114:28686:1824,J00121:27:H3GGKBBXX:5:1228:5994:10686,J00121:27:H3GGKBBXX:5:2221:16396:46223,J00121:27:H3GGKBBXX:5:2113:23368:11179,J00121:27:H3GGKBBXX:5:2202:4472:13007,J00121:27:H3GGKBBXX:5:1218:10165:27514,J00121:27:H3GGKBBXX:5:1111:7263:20234,J00121:27:H3GGKBBXX:5:1108:22739:29079,J00121:27:H3GGKBBXX:5:1106:24302:25034,J00121:27:H3GGKBBXX:5:1221:16366:28833,J00121:27:H3GGKBBXX:5:2117:10013:35198,J00121:27:H3GGKBBXX:5:1114:23135:17421,J00121:27:H3GGKBBXX:5:2113:1509:3266,J00121:27:H3GGKBBXX:5:1204:18842:37343,J00121:27:H3GGKBBXX:5:1212:25976:16366,J00121:27:H3GGKBBXX:5:1106:16620:40702,J00121:27:H3GGKBBXX:5:1111:25581:28973,J00121:27:H3GGKBBXX:5:2111:27884:38838,J00121:27:H3GGKBBXX:5:1110:17005:6660,J00121:27:H3GGKBBXX:5:1112:1895:24015,J00121:27:H3GGKBBXX:5:1114:11647:45379,J00121:27:H3GGKBBXX:5:2208:3873:22837,J00121:27:H3GGKBBXX:5:1208:16173:9297,J00121:27:H3GGKBBXX:5:1211:18142:48825,J00121:27:H3GGKBBXX:5:2203:25875:37185,J00121:27:H3GGKBBXX:5:2208:3914:22731,J00121:27:H3GGKBBXX:5:2210:21643:47753;sequence=TATGGTTGGGAATGAGTTTCAATTCAACAA;start=96740;subtype=IES;support_ref=0;support_variant=52;type=IES;
scaffold51_151_with_IES	MILORD	internal_eliminated_sequence	97013	97081	.	.	.	ID=MILORD.151.97013.97081;Name=MILORD.151.97013.97081;bounded_by_ta=TRUE;common_boundary=Both;end=97081;ies_id=IESPGM.PTET51.1.151.93913;ies_left_dist=0;ies_min_dist=0;ies_right_dist=0;junction_seq=tgcagagtaagatgaTAaatgatacctataaa;read_names=J00121:27:H3GGKBBXX:5:2103:8410:45150,J00121:27:H3GGKBBXX:5:2104:26047:48350,J00121:27:H3GGKBBXX:5:2125:11403:48192,J00121:27:H3GGKBBXX:5:2124:18730:32332,J00121:27:H3GGKBBXX:5:2207:3711:35251,J00121:27:H3GGKBBXX:5:1104:20780:5288,J00121:27:H3GGKBBXX:5:1123:19542:45590,J00121:27:H3GGKBBXX:5:1101:26768:28639,J00121:27:H3GGKBBXX:5:2203:11901:29888,J00121:27:H3GGKBBXX:5:2205:11403:47876,J00121:27:H3GGKBBXX:5:1201:9820:7750,J00121:27:H3GGKBBXX:5:2203:15341:9578,J00121:27:H3GGKBBXX:5:1128:17563:28059,J00121:27:H3GGKBBXX:5:2209:13951:31787,J00121:27:H3GGKBBXX:5:2107:6614:36692,J00121:27:H3GGKBBXX:5:2209:24373:42284,J00121:27:H3GGKBBXX:5:2217:8176:32297,J00121:27:H3GGKBBXX:5:2220:4279:12427;sequence=TACAGATTAAATATAAATACACGAAGATAATATATATAATCAAGATCTAAATATCAAATGCTTCGGCTG;start=97013;subtype=IES;support_ref=0;support_variant=18;type=IES;
scaffold51_151_with_IES	MILORD	internal_eliminated_sequence	100173	100199	.	.	.	ID=MILORD.151.100173.100199;Name=MILORD.151.100173.100199;bounded_by_ta=TRUE;common_boundary=Both;end=100199;ies_id=IESPGM.PTET51.1.151.97004;ies_left_dist=0;ies_min_dist=0;ies_right_dist=0;junction_seq=gttaagtcactttacTAtctgttgatctttat;read_names=J00121:27:H3GGKBBXX:5:1207:8349:42302,J00121:27:H3GGKBBXX:5:2127:17279:15223,J00121:27:H3GGKBBXX:5:1213:26220:20691,J00121:27:H3GGKBBXX:5:2204:3265:12849,J00121:27:H3GGKBBXX:5:1102:24241:44517,J00121:27:H3GGKBBXX:5:2120:24079:24401,J00121:27:H3GGKBBXX:5:2102:29609:11020,J00121:27:H3GGKBBXX:5:1208:14448:40244,J00121:27:H3GGKBBXX:5:1220:5863:15487,J00121:27:H3GGKBBXX:5:1211:7963:40438,J00121:27:H3GGKBBXX:5:2225:17300:1930,J00121:27:H3GGKBBXX:5:2210:5548:35972,J00121:27:H3GGKBBXX:5:2119:13210:13095,J00121:27:H3GGKBBXX:5:2105:17980:9965,J00121:27:H3GGKBBXX:5:1115:24901:21395,J00121:27:H3GGKBBXX:5:1110:18122:7961,J00121:27:H3GGKBBXX:5:2201:28513:22028;sequence=TATATTTAAAATAATATTCATTAACTG;start=100173;subtype=IES;support_ref=0;support_variant=17;type=IES;
scaffold51_151_with_IES	MILORD	internal_eliminated_sequence	100313	100368	.	.	.	ID=MILORD.151.100313.100368;Name=MILORD.151.100313.100368;bounded_by_ta=TRUE;common_boundary=Both;end=100368;ies_id=IESPGM.PTET51.1.151.97117;ies_left_dist=0;ies_min_dist=0;ies_right_dist=0;junction_seq=gtatgtgttttctcgTAtgtatctattagatt;read_names=J00121:27:H3GGKBBXX:5:1222:20151:41968,J00121:27:H3GGKBBXX:5:1112:10561:28833,J00121:27:H3GGKBBXX:5:1203:12185:25597,J00121:27:H3GGKBBXX:5:2203:25794:19074,J00121:27:H3GGKBBXX:5:1209:27722:46434,J00121:27:H3GGKBBXX:5:2202:23470:7486,J00121:27:H3GGKBBXX:5:2125:3945:45361,J00121:27:H3GGKBBXX:5:2104:4675:4251,J00121:27:H3GGKBBXX:5:1108:18314:44588,J00121:27:H3GGKBBXX:5:2116:16112:21676,J00121:27:H3GGKBBXX:5:2125:16173:27760,J00121:27:H3GGKBBXX:5:1110:15828:45203,J00121:27:H3GGKBBXX:5:2120:12672:7802,J00121:27:H3GGKBBXX:5:2101:24789:42548,J00121:27:H3GGKBBXX:5:2124:7486:31312,J00121:27:H3GGKBBXX:5:1116:8237:42952,J00121:27:H3GGKBBXX:5:2221:17472:32121,J00121:27:H3GGKBBXX:5:1103:3681:5692,J00121:27:H3GGKBBXX:5:1111:11292:4743,J00121:27:H3GGKBBXX:5:2206:20111:33035,J00121:27:H3GGKBBXX:5:1104:16214:8805,J00121:27:H3GGKBBXX:5:2228:16427:37589,J00121:27:H3GGKBBXX:5:2218:20973:15504,J00121:27:H3GGKBBXX:5:2225:9049:1490,J00121:27:H3GGKBBXX:5:2103:26656:24296,J00121:27:H3GGKBBXX:5:1224:9952:16032,J00121:27:H3GGKBBXX:5:1101:17340:39418,J00121:27:H3GGKBBXX:5:1119:20253:43937,J00121:27:H3GGKBBXX:5:1219:17411:43761,J00121:27:H3GGKBBXX:5:2226:21765:27953,J00121:27:H3GGKBBXX:5:1213:15524:21606,J00121:27:H3GGKBBXX:5:2221:17787:29852,J00121:27:H3GGKBBXX:5:1213:29772:45309,J00121:27:H3GGKBBXX:5:1121:23125:15293,J00121:27:H3GGKBBXX:5:2226:26220:24876,J00121:27:H3GGKBBXX:5:1104:4614:5587,J00121:27:H3GGKBBXX:5:1126:21207:47419,J00121:27:H3GGKBBXX:5:2125:6745:40719,J00121:27:H3GGKBBXX:5:2215:14641:25421,J00121:27:H3GGKBBXX:5:1227:11606:30222,J00121:27:H3GGKBBXX:5:2108:12023:44623,J00121:27:H3GGKBBXX:5:1107:24038:24050,J00121:27:H3GGKBBXX:5:2226:5741:42038,J00121:27:H3GGKBBXX:5:2118:8806:13271,J00121:27:H3GGKBBXX:5:2206:11850:5991,J00121:27:H3GGKBBXX:5:1116:24261:16454,J00121:27:H3GGKBBXX:5:1101:28726:20779,J00121:27:H3GGKBBXX:5:1207:5284:27637,J00121:27:H3GGKBBXX:5:1208:1519:32015,J00121:27:H3GGKBBXX:5:1126:11403:33105,J00121:27:H3GGKBBXX:5:2106:30350:40719,J00121:27:H3GGKBBXX:5:1211:11617:27356,J00121:27:H3GGKBBXX:5:1117:29904:27250,J00121:27:H3GGKBBXX:5:2214:11728:9403,J00121:27:H3GGKBBXX:5:1105:23713:5165,J00121:27:H3GGKBBXX:5:1109:13372:14748,J00121:27:H3GGKBBXX:5:2216:12469:40016,J00121:27:H3GGKBBXX:5:1118:17523:43251,J00121:27:H3GGKBBXX:5:1117:9394:22942,J00121:27:H3GGKBBXX:5:1123:25611:18159,J00121:27:H3GGKBBXX:5:2215:24353:30257,J00121:27:H3GGKBBXX:5:1223:14519:38257,J00121:27:H3GGKBBXX:5:2205:3945:13359,J00121:27:H3GGKBBXX:5:1126:21054:43884,J00121:27:H3GGKBBXX:5:1212:19106:29677,J00121:27:H3GGKBBXX:5:1122:7902:48104,J00121:27:H3GGKBBXX:5:2221:13778:29413;sequence=TACACTCAAAAATTACTTGATAATTTCCTGATTCACATAATTAATCCCACTAACTG;start=100313;subtype=IES;support_ref=0;support_variant=67;type=IES;
scaffold51_151_with_IES	MILORD	internal_eliminated_sequence	100908	100965	.	.	.	ID=MILORD.151.100908.100965;Name=MILORD.151.100908.100965;bounded_by_ta=TRUE;common_boundary=Both;end=100965;ies_id=IESPGM.PTET51.1.151.97656;ies_left_dist=0;ies_min_dist=0;ies_right_dist=0;junction_seq=ttgctaatagctttgTActtgattaactcatt;read_names=J00121:27:H3GGKBBXX:5:1215:19695:37906,J00121:27:H3GGKBBXX:5:2218:27184:40614,J00121:27:H3GGKBBXX:5:2203:16934:31505,J00121:27:H3GGKBBXX:5:1103:13504:14379,J00121:27:H3GGKBBXX:5:1117:28787:1508,J00121:27:H3GGKBBXX:5:2206:11596:2035,J00121:27:H3GGKBBXX:5:1218:20405:34706,J00121:27:H3GGKBBXX:5:2110:19065:38011,J00121:27:H3GGKBBXX:5:1227:28168:34829,J00121:27:H3GGKBBXX:5:1123:12976:4321,J00121:27:H3GGKBBXX:5:1222:6492:38275,J00121:27:H3GGKBBXX:5:2126:9962:26037,J00121:27:H3GGKBBXX:5:1103:23886:7152,J00121:27:H3GGKBBXX:5:2205:16051:36306,J00121:27:H3GGKBBXX:5:2117:17837:5956,J00121:27:H3GGKBBXX:5:1118:9709:27531,J00121:27:H3GGKBBXX:5:1212:7720:38222,J00121:27:H3GGKBBXX:5:1212:12916:46205,J00121:27:H3GGKBBXX:5:2114:22891:12568,J00121:27:H3GGKBBXX:5:1108:20862:28604,J00121:27:H3GGKBBXX:5:1126:7436:4040,J00121:27:H3GGKBBXX:5:1123:23226:38574,J00121:27:H3GGKBBXX:5:2222:16031:18511,J00121:27:H3GGKBBXX:5:2207:31872:4497,J00121:27:H3GGKBBXX:5:2222:29904:48667,J00121:27:H3GGKBBXX:5:2103:2940:26388,J00121:27:H3GGKBBXX:5:1122:24444:27989,J00121:27:H3GGKBBXX:5:2228:13007:38803,J00121:27:H3GGKBBXX:5:2203:6035:29079,J00121:27:H3GGKBBXX:5:2220:6614:34055,J00121:27:H3GGKBBXX:5:2202:20090:23962,J00121:27:H3GGKBBXX:5:2126:5893:6501,J00121:27:H3GGKBBXX:5:2220:3214:27918,J00121:27:H3GGKBBXX:5:1102:29985:11214,J00121:27:H3GGKBBXX:5:2225:17350:37220,J00121:27:H3GGKBBXX:5:2116:11129:39277,J00121:27:H3GGKBBXX:5:2222:12459:27514,J00121:27:H3GGKBBXX:5:2208:23602:9156,J00121:27:H3GGKBBXX:5:2212:1651:47893,J00121:27:H3GGKBBXX:5:2124:21968:17051,J00121:27:H3GGKBBXX:5:2223:28960:31242,J00121:27:H3GGKBBXX:5:2213:9343:5200,J00121:27:H3GGKBBXX:5:1206:4909:2123,J00121:27:H3GGKBBXX:5:2218:25510:13869,J00121:27:H3GGKBBXX:5:1219:9952:12058,J00121:27:H3GGKBBXX:5:2120:3102:8664,J00121:27:H3GGKBBXX:5:2115:8866:40737,J00121:27:H3GGKBBXX:5:2223:5589:43005,J00121:27:H3GGKBBXX:5:1212:16133:42741,J00121:27:H3GGKBBXX:5:2201:18477:29008,J00121:27:H3GGKBBXX:5:1110:12753:15996,J00121:27:H3GGKBBXX:5:2228:18375:26687,J00121:27:H3GGKBBXX:5:1208:10825:37413,J00121:27:H3GGKBBXX:5:2109:9171:21571,J00121:27:H3GGKBBXX:5:1205:27813:13605,J00121:27:H3GGKBBXX:5:2107:4767:23575,J00121:27:H3GGKBBXX:5:1121:14661:21236;sequence=TATTATCATTACTCATAATTTATAATCTCCAAAAAATAAATGAATCTTCTACTATCAA;start=100908;subtype=IES;support_ref=6;support_variant=57;type=IES;
scaffold51_151_with_IES	MILORD	internal_eliminated_sequence	101627	101740	.	.	.	ID=MILORD.151.101627.101740;Name=MILORD.151.101627.101740;bounded_by_ta=TRUE;common_boundary=Both;end=101740;ies_id=IESPGM.PTET51.1.151.98317;ies_left_dist=0;ies_min_dist=0;ies_right_dist=0;junction_seq=aattaactgtaatatTAatcaatgctatatat;read_names=J00121:27:H3GGKBBXX:5:1114:12550:6501,J00121:27:H3GGKBBXX:5:1214:24170:34899,J00121:27:H3GGKBBXX:5:1101:13453:33352,J00121:27:H3GGKBBXX:5:2120:31903:22133,J00121:27:H3GGKBBXX:5:2225:5781:21149,J00121:27:H3GGKBBXX:5:1204:18294:19091,J00121:27:H3GGKBBXX:5:1118:29823:6677,J00121:27:H3GGKBBXX:5:2202:21156:7029,J00121:27:H3GGKBBXX:5:1225:3478:8822,J00121:27:H3GGKBBXX:5:1213:23845:3072,J00121:27:H3GGKBBXX:5:1224:21552:41651,J00121:27:H3GGKBBXX:5:2224:2443:4321,J00121:27:H3GGKBBXX:5:2217:10571:6871,J00121:27:H3GGKBBXX:5:1101:8420:13658,J00121:27:H3GGKBBXX:5:2219:29954:14678,J00121:27:H3GGKBBXX:5:1120:19410:17298,J00121:27:H3GGKBBXX:5:1227:7720:1930,J00121:27:H3GGKBBXX:5:2201:8998:22502,J00121:27:H3GGKBBXX:5:1124:2392:30644,J00121:27:H3GGKBBXX:5:1124:20101:26863,J00121:27:H3GGKBBXX:5:1127:29894:44394,J00121:27:H3GGKBBXX:5:1123:27955:39945,J00121:27:H3GGKBBXX:5:2104:27732:37062,J00121:27:H3GGKBBXX:5:2115:21947:11179,J00121:27:H3GGKBBXX:5:2220:25469:46047,J00121:27:H3GGKBBXX:5:2215:6522:16454,J00121:27:H3GGKBBXX:5:2110:30878:42759,J00121:27:H3GGKBBXX:5:2226:24698:14396,J00121:27:H3GGKBBXX:5:1211:24799:32683,J00121:27:H3GGKBBXX:5:1117:26220:24278,J00121:27:H3GGKBBXX:5:1121:8937:32349,J00121:27:H3GGKBBXX:5:2118:18984:47014,J00121:27:H3GGKBBXX:5:2117:16143:9666,J00121:27:H3GGKBBXX:5:1111:6664:8084,J00121:27:H3GGKBBXX:5:2214:23490:36956,J00121:27:H3GGKBBXX:5:2203:9506:33053,J00121:27:H3GGKBBXX:5:1219:7273:34002,J00121:27:H3GGKBBXX:5:1227:19207:33651,J00121:27:H3GGKBBXX:5:1121:16396:1771,J00121:27:H3GGKBBXX:5:1213:20040:24155,J00121:27:H3GGKBBXX:5:2216:18599:27320,J00121:27:H3GGKBBXX:5:1103:18903:14695,J00121:27:H3GGKBBXX:5:1105:6492:18054,J00121:27:H3GGKBBXX:5:2216:23125:3723,J00121:27:H3GGKBBXX:5:1213:28980:17597,J00121:27:H3GGKBBXX:5:1224:22597:16805,J00121:27:H3GGKBBXX:5:2209:10094:5095,J00121:27:H3GGKBBXX:5:2204:17259:44447,J00121:27:H3GGKBBXX:5:2101:26666:25720,J00121:27:H3GGKBBXX:5:1212:24048:32930,J00121:27:H3GGKBBXX:5:2220:14884:42056,J00121:27:H3GGKBBXX:5:1215:15006:20392,J00121:27:H3GGKBBXX:5:2215:28655:26810,J00121:27:H3GGKBBXX:5:1117:6299:18704,J00121:27:H3GGKBBXX:5:1118:15930:48016,J00121:27:H3GGKBBXX:5:1127:15676:41528;sequence=TACAGTGAGTGAAATAAGGATTATAGATTTCACTTGAATTATTTTAAATTCTCAATTTCTTCTCTATATATATTTATAATAAAATCAAAATCAAAATCTTCCCCTTTTCTATTG;start=101627;subtype=IES;support_ref=2;support_variant=56;type=IES;
scaffold51_151_with_IES	MILORD	internal_eliminated_sequence	104258	104284	.	.	.	ID=MILORD.151.104258.104284;Name=MILORD.151.104258.104284;bounded_by_ta=TRUE;common_boundary=Both;end=104284;ies_id=IESPGM.PTET51.1.151.100834;ies_left_dist=0;ies_min_dist=0;ies_right_dist=0;junction_seq=ggtgcttcttatatgTAcacactttcatttgg;read_names=J00121:27:H3GGKBBXX:5:2124:5223:3371,J00121:27:H3GGKBBXX:5:2109:19725:37994;sequence=TATAATAAGGGGATTCCACTTTATCTA;start=104258;subtype=IES;support_ref=1;support_variant=2;type=IES;
scaffold51_151_with_IES	MILORD	internal_eliminated_sequence	104312	104355	.	.	.	ID=MILORD.151.104312.104355;Name=MILORD.151.104312.104355;bounded_by_ta=TRUE;common_boundary=Both;end=104355;ies_id=IESPGM.PTET51.1.151.100861;ies_left_dist=0;ies_min_dist=0;ies_right_dist=0;junction_seq=tttggcttttctgttTAcatttttgtactctt;read_names=J00121:27:H3GGKBBXX:5:2211:30157:38627,J00121:27:H3GGKBBXX:5:1122:5984:20691,J00121:27:H3GGKBBXX:5:1209:15940:18529,J00121:27:H3GGKBBXX:5:2221:18051:15012,J00121:27:H3GGKBBXX:5:2210:20943:5991,J00121:27:H3GGKBBXX:5:1222:25814:5816,J00121:27:H3GGKBBXX:5:2213:4422:4585,J00121:27:H3GGKBBXX:5:2124:18812:28112,J00121:27:H3GGKBBXX:5:1211:24962:23927,J00121:27:H3GGKBBXX:5:1119:14986:24753,J00121:27:H3GGKBBXX:5:2217:9069:4901,J00121:27:H3GGKBBXX:5:2201:22861:11108,J00121:27:H3GGKBBXX:5:1202:12378:11055,J00121:27:H3GGKBBXX:5:1217:11038:22731;sequence=TATACTCAAATAATGGTTATTTATTATGATAATTCAAACTCCTA;start=104312;subtype=IES;support_ref=0;support_variant=14;type=IES;
scaffold51_151_with_IES	MILORD	internal_eliminated_sequence	106498	106525	.	.	.	ID=MILORD.151.106498.106525;Name=MILORD.151.106498.106525;bounded_by_ta=TRUE;common_boundary=Both;end=106525;ies_id=IESPGM.PTET51.1.151.103003;ies_left_dist=0;ies_min_dist=0;ies_right_dist=0;junction_seq=cttaagctttcttttTAaaatctgccaaatag;read_names=J00121:27:H3GGKBBXX:5:2121:2443:34424,J00121:27:H3GGKBBXX:5:1102:24860:28709,J00121:27:H3GGKBBXX:5:1104:29285:48579,J00121:27:H3GGKBBXX:5:1115:7212:8857,J00121:27:H3GGKBBXX:5:1104:14641:17438,J00121:27:H3GGKBBXX:5:2101:29305:6765,J00121:27:H3GGKBBXX:5:1123:30269:35128,J00121:27:H3GGKBBXX:5:2124:21795:6378,J00121:27:H3GGKBBXX:5:1210:3021:16717,J00121:27:H3GGKBBXX:5:2118:17959:46434,J00121:27:H3GGKBBXX:5:2113:14377:13183,J00121:27:H3GGKBBXX:5:1112:24200:27215,J00121:27:H3GGKBBXX:5:2108:24444:28938,J00121:27:H3GGKBBXX:5:2111:19106:40965,J00121:27:H3GGKBBXX:5:1106:23074:23716,J00121:27:H3GGKBBXX:5:1221:5365:44095,J00121:27:H3GGKBBXX:5:2107:12571:31365,J00121:27:H3GGKBBXX:5:1210:26524:21641,J00121:27:H3GGKBBXX:5:1210:23622:2650,J00121:27:H3GGKBBXX:5:1115:12723:41827,J00121:27:H3GGKBBXX:5:2223:13839:41616,J00121:27:H3GGKBBXX:5:2120:26281:11513,J00121:27:H3GGKBBXX:5:2118:23906:10247,J00121:27:H3GGKBBXX:5:1208:27661:28850,J00121:27:H3GGKBBXX:5:1219:28909:40332,J00121:27:H3GGKBBXX:5:1117:9191:17491,J00121:27:H3GGKBBXX:5:2220:8349:28059,J00121:27:H3GGKBBXX:5:2216:2980:31523,J00121:27:H3GGKBBXX:5:1219:5274:43023,J00121:27:H3GGKBBXX:5:1113:5781:4760,J00121:27:H3GGKBBXX:5:2212:13616:32191,J00121:27:H3GGKBBXX:5:1125:21836:32191,J00121:27:H3GGKBBXX:5:1125:22069:32173,J00121:27:H3GGKBBXX:5:2219:22962:20603,J00121:27:H3GGKBBXX:5:1126:9140:2949,J00121:27:H3GGKBBXX:5:2220:24505:13113,J00121:27:H3GGKBBXX:5:1113:29122:26107,J00121:27:H3GGKBBXX:5:2120:15524:22766;sequence=TATACTTAAATTGTTATCATTTTTACTA;start=106498;subtype=IES;support_ref=3;support_variant=38;type=IES;
scaffold51_151_with_IES	MILORD	internal_eliminated_sequence	106680	106726	.	.	.	ID=MILORD.151.106680.106726;Name=MILORD.151.106680.106726;bounded_by_ta=TRUE;common_boundary=Both;end=106726;ies_id=IESPGM.PTET51.1.151.103157;ies_left_dist=0;ies_min_dist=0;ies_right_dist=0;junction_seq=tacatccactcacgaTAccctttctcttaaat;read_names=J00121:27:H3GGKBBXX:5:1128:29376:15293,J00121:27:H3GGKBBXX:5:1211:3559:16032,J00121:27:H3GGKBBXX:5:2206:19766:43831,J00121:27:H3GGKBBXX:5:2225:20994:48210,J00121:27:H3GGKBBXX:5:2214:29985:36183,J00121:27:H3GGKBBXX:5:1127:30563:44429,J00121:27:H3GGKBBXX:5:1120:17939:8875,J00121:27:H3GGKBBXX:5:1210:2564:47155,J00121:27:H3GGKBBXX:5:2212:14600:21905,J00121:27:H3GGKBBXX:5:2217:18517:15399,J00121:27:H3GGKBBXX:5:2125:10348:39084,J00121:27:H3GGKBBXX:5:2114:25459:19970,J00121:27:H3GGKBBXX:5:1225:15514:15258,J00121:27:H3GGKBBXX:5:1119:26068:27531,J00121:27:H3GGKBBXX:5:2217:19634:7908,J00121:27:H3GGKBBXX:5:2214:23957:24718,J00121:27:H3GGKBBXX:5:2227:8258:28604;sequence=TACAATTGAATGAAATAAGTGTTAATAATATAAAACACATTTGAGTA;start=106680;subtype=IES;support_ref=6;support_variant=17;type=IES;
scaffold51_151_with_IES	MILORD	internal_eliminated_sequence	108468	108496	.	.	.	ID=MILORD.151.108468.108496;Name=MILORD.151.108468.108496;bounded_by_ta=TRUE;common_boundary=None;end=108496;ies_id=IESPGM.PTET51.1.151.104896;ies_left_dist=-2;ies_min_dist=2;ies_right_dist=-2;junction_seq=gctgtgttttcattaTAttagtattttgtata;read_names=J00121:27:H3GGKBBXX:5:2227:30553:44377,J00121:27:H3GGKBBXX:5:2125:13626:46451,J00121:27:H3GGKBBXX:5:2110:30127:37554,J00121:27:H3GGKBBXX:5:1103:26362:15557,J00121:27:H3GGKBBXX:5:1223:15412:3055,J00121:27:H3GGKBBXX:5:2104:24241:9385,J00121:27:H3GGKBBXX:5:2206:29000:36868,J00121:27:H3GGKBBXX:5:1206:25236:6361,J00121:27:H3GGKBBXX:5:1214:16975:29958,J00121:27:H3GGKBBXX:5:1225:2006:38732,J00121:27:H3GGKBBXX:5:2221:19847:48579,J00121:27:H3GGKBBXX:5:2220:3640:15610,J00121:27:H3GGKBBXX:5:1104:17360:29571,J00121:27:H3GGKBBXX:5:2104:23287:20814,J00121:27:H3GGKBBXX:5:1117:13819:33141,J00121:27:H3GGKBBXX:5:1125:19755:31154,J00121:27:H3GGKBBXX:5:1103:29660:9385,J00121:27:H3GGKBBXX:5:2216:3833:22028,J00121:27:H3GGKBBXX:5:1107:24901:30573,J00121:27:H3GGKBBXX:5:2209:30665:33387,J00121:27:H3GGKBBXX:5:2224:14783:22960,J00121:27:H3GGKBBXX:5:2226:5101:48632,J00121:27:H3GGKBBXX:5:2205:28869:25246,J00121:27:H3GGKBBXX:5:2201:20730:11812,J00121:27:H3GGKBBXX:5:2206:27478:38803,J00121:27:H3GGKBBXX:5:2223:12865:38099,J00121:27:H3GGKBBXX:5:1123:8268:23733,J00121:27:H3GGKBBXX:5:1204:16721:13588,J00121:27:H3GGKBBXX:5:1205:23155:28850,J00121:27:H3GGKBBXX:5:2128:18101:18722,J00121:27:H3GGKBBXX:5:2221:14661:19162,J00121:27:H3GGKBBXX:5:2221:31639:36903,J00121:27:H3GGKBBXX:5:1221:20923:44886,J00121:27:H3GGKBBXX:5:2208:28980:38697,J00121:27:H3GGKBBXX:5:1214:11089:5868,J00121:27:H3GGKBBXX:5:2111:5203:28833,J00121:27:H3GGKBBXX:5:1127:10957:15451,J00121:27:H3GGKBBXX:5:2228:22364:47876,J00121:27:H3GGKBBXX:5:2214:3873:3002,J00121:27:H3GGKBBXX:5:2225:29538:30169,J00121:27:H3GGKBBXX:5:1113:10318:28516,J00121:27:H3GGKBBXX:5:2224:5061:20814,J00121:27:H3GGKBBXX:5:2107:11931:29624,J00121:27:H3GGKBBXX:5:1123:7872:26107,J00121:27:H3GGKBBXX:5:1123:20486:24542,J00121:27:H3GGKBBXX:5:2113:22435:36640,J00121:27:H3GGKBBXX:5:2205:25114:32525,J00121:27:H3GGKBBXX:5:2214:30046:29536,J00121:27:H3GGKBBXX:5:1211:27275:39154,J00121:27:H3GGKBBXX:5:2111:5071:28885,J00121:27:H3GGKBBXX:5:1125:15168:43462,J00121:27:H3GGKBBXX:5:2217:18446:30257,J00121:27:H3GGKBBXX:5:1214:22607:42530,J00121:27:H3GGKBBXX:5:1115:14600:4391,J00121:27:H3GGKBBXX:5:1126:26210:31857,J00121:27:H3GGKBBXX:5:1115:14478:8119,J00121:27:H3GGKBBXX:5:1210:28777:28569,J00121:27:H3GGKBBXX:5:1201:18010:11038,J00121:27:H3GGKBBXX:5:2107:13027:23188,J00121:27:H3GGKBBXX:5:1123:20496:24525,J00121:27:H3GGKBBXX:5:1221:25307:37009,J00121:27:H3GGKBBXX:5:1118:11657:43497,J00121:27:H3GGKBBXX:5:1204:14945:12374;sequence=TACGGTTCAATCCCTTACTTATTCTACTA;start=108468;subtype=OVERLAPPING;support_ref=0;support_variant=63;type=ALTERNATIVE;
scaffold51_151_with_IES	MILORD	internal_eliminated_sequence	111905	111973	.	.	.	ID=MILORD.151.111905.111973;Name=MILORD.151.111905.111973;bounded_by_ta=TRUE;common_boundary=Both;end=111973;ies_id=IESPGM.PTET51.1.151.108306;ies_left_dist=0;ies_min_dist=0;ies_right_dist=0;junction_seq=gattatctgagatagTAcctgtcttcaatatg;read_names=J00121:27:H3GGKBBXX:5:1207:4706:17210,J00121:27:H3GGKBBXX:5:2224:29620:2668,J00121:27:H3GGKBBXX:5:2209:28777:8101,J00121:27:H3GGKBBXX:5:2203:30949:38943,J00121:27:H3GGKBBXX:5:1224:19735:9561,J00121:27:H3GGKBBXX:5:2215:22769:28991,J00121:27:H3GGKBBXX:5:1206:16315:29272,J00121:27:H3GGKBBXX:5:1225:26707:18230,J00121:27:H3GGKBBXX:5:2207:18680:45924,J00121:27:H3GGKBBXX:5:1225:28209:37607,J00121:27:H3GGKBBXX:5:1220:16092:31523,J00121:27:H3GGKBBXX:5:2201:32116:41493,J00121:27:H3GGKBBXX:5:2118:13748:40403,J00121:27:H3GGKBBXX:5:2211:28047:25439,J00121:27:H3GGKBBXX:5:1110:21105:21957,J00121:27:H3GGKBBXX:5:2226:25266:21571,J00121:27:H3GGKBBXX:5:1110:20263:2774,J00121:27:H3GGKBBXX:5:2227:17513:36095,J00121:27:H3GGKBBXX:5:2225:5619:12005,J00121:27:H3GGKBBXX:5:1128:21197:8787,J00121:27:H3GGKBBXX:5:2120:15341:25791,J00121:27:H3GGKBBXX:5:1126:22851:7011,J00121:27:H3GGKBBXX:5:2217:12479:16190,J00121:27:H3GGKBBXX:5:1210:2158:32384,J00121:27:H3GGKBBXX:5:1216:3234:13711,J00121:27:H3GGKBBXX:5:1109:14600:19935,J00121:27:H3GGKBBXX:5:1111:14509:20023,J00121:27:H3GGKBBXX:5:1208:7334:18071,J00121:27:H3GGKBBXX:5:2110:22942:8330,J00121:27:H3GGKBBXX:5:1217:16538:13236,J00121:27:H3GGKBBXX:5:2103:14935:8523,J00121:27:H3GGKBBXX:5:2211:5335:17702,J00121:27:H3GGKBBXX:5:1221:19979:19865,J00121:27:H3GGKBBXX:5:1205:10013:12304;sequence=TACGATCAAAATAATTAATAATTTGTTTATTTTATTATTGATAATAATGTGAATTTTAATTATTGTCTG;start=111905;subtype=IES;support_ref=2;support_variant=34;type=IES;
scaffold51_151_with_IES	MILORD	internal_eliminated_sequence	112852	112881	.	.	.	ID=MILORD.151.112852.112881;Name=MILORD.151.112852.112881;bounded_by_ta=TRUE;common_boundary=Both;end=112881;ies_id=IESPGM.PTET51.1.151.109184;ies_left_dist=0;ies_min_dist=0;ies_right_dist=0;junction_seq=ctgacaaatttctggTAcatagtctcaccatc;read_names=J00121:27:H3GGKBBXX:5:2102:3772:5534,J00121:27:H3GGKBBXX:5:1225:23896:36534,J00121:27:H3GGKBBXX:5:1111:11353:29501,J00121:27:H3GGKBBXX:5:2218:5538:22872,J00121:27:H3GGKBBXX:5:2214:24698:32508,J00121:27:H3GGKBBXX:5:1202:19938:36640,J00121:27:H3GGKBBXX:5:2205:15097:27373,J00121:27:H3GGKBBXX:5:1103:29274:34952,J00121:27:H3GGKBBXX:5:1110:21095:4884,J00121:27:H3GGKBBXX:5:1123:4878:13500,J00121:27:H3GGKBBXX:5:2220:14448:22626,J00121:27:H3GGKBBXX:5:2227:9272:34125,J00121:27:H3GGKBBXX:5:2124:18325:26459,J00121:27:H3GGKBBXX:5:2202:22932:41335,J00121:27:H3GGKBBXX:5:1126:26260:1666,J00121:27:H3GGKBBXX:5:1101:29995:26951,J00121:27:H3GGKBBXX:5:2206:27387:18177,J00121:27:H3GGKBBXX:5:1217:14945:27109,J00121:27:H3GGKBBXX:5:2126:13778:11477,J00121:27:H3GGKBBXX:5:2115:27722:16682,J00121:27:H3GGKBBXX:5:2212:25804:20990,J00121:27:H3GGKBBXX:5:1114:16965:34442,J00121:27:H3GGKBBXX:5:2221:7121:38943,J00121:27:H3GGKBBXX:5:2108:22475:28059,J00121:27:H3GGKBBXX:5:1110:20405:7240,J00121:27:H3GGKBBXX:5:1123:30330:22151,J00121:27:H3GGKBBXX:5:2210:26808:8981,J00121:27:H3GGKBBXX:5:1207:13687:3371,J00121:27:H3GGKBBXX:5:1101:8532:30872,J00121:27:H3GGKBBXX:5:1125:3305:6800,J00121:27:H3GGKBBXX:5:1201:6025:26002,J00121:27:H3GGKBBXX:5:2204:17411:22626,J00121:27:H3GGKBBXX:5:1224:22475:42794,J00121:27:H3GGKBBXX:5:1201:24454:19988,J00121:27:H3GGKBBXX:5:1201:25844:5411,J00121:27:H3GGKBBXX:5:2104:17665:21061;sequence=TATAGGATACTAAAGACGAGTACTTAACTC;start=112852;subtype=IES;support_ref=9;support_variant=36;type=IES;
scaffold51_151_with_IES	MILORD	internal_eliminated_sequence	114048	114076	.	.	.	ID=MILORD.151.114048.114076;Name=MILORD.151.114048.114076;bounded_by_ta=TRUE;common_boundary=Both;end=114076;ies_id=IESPGM.PTET51.1.151.110350;ies_left_dist=0;ies_min_dist=0;ies_right_dist=0;junction_seq=ttggaatccactaatTActcaatattatagaa;read_names=J00121:27:H3GGKBBXX:5:1122:14966:33053,J00121:27:H3GGKBBXX:5:1214:3792:39858,J00121:27:H3GGKBBXX:5:1219:22597:46662,J00121:27:H3GGKBBXX:5:2103:1732:4145,J00121:27:H3GGKBBXX:5:1120:9283:6325,J00121:27:H3GGKBBXX:5:1126:14022:16506,J00121:27:H3GGKBBXX:5:2104:22465:23610,J00121:27:H3GGKBBXX:5:2119:21968:32209,J00121:27:H3GGKBBXX:5:2228:17350:18441,J00121:27:H3GGKBBXX:5:1105:23957:43286,J00121:27:H3GGKBBXX:5:2113:29548:21957,J00121:27:H3GGKBBXX:5:1112:7496:34635,J00121:27:H3GGKBBXX:5:2101:9211:37044,J00121:27:H3GGKBBXX:5:2128:13047:36622,J00121:27:H3GGKBBXX:5:2108:11880:6431,J00121:27:H3GGKBBXX:5:2218:3295:17966,J00121:27:H3GGKBBXX:5:1203:16112:33527,J00121:27:H3GGKBBXX:5:2109:10561:8998,J00121:27:H3GGKBBXX:5:2126:23967:4163,J00121:27:H3GGKBBXX:5:1224:18355:26301,J00121:27:H3GGKBBXX:5:2120:7567:3283,J00121:27:H3GGKBBXX:5:1206:15179:8559,J00121:27:H3GGKBBXX:5:1108:3021:22485,J00121:27:H3GGKBBXX:5:1107:22709:24595,J00121:27:H3GGKBBXX:5:1214:17624:48561,J00121:27:H3GGKBBXX:5:1203:20496:44816,J00121:27:H3GGKBBXX:5:2207:17178:36675,J00121:27:H3GGKBBXX:5:2128:9617:21887,J00121:27:H3GGKBBXX:5:1205:11515:14730,J00121:27:H3GGKBBXX:5:1102:20547:9596,J00121:27:H3GGKBBXX:5:1212:15503:35708,J00121:27:H3GGKBBXX:5:1104:22262:17315,J00121:27:H3GGKBBXX:5:2223:12794:7767,J00121:27:H3GGKBBXX:5:2219:29630:38345;sequence=TAGAGTTGGAATAATGTGAGAGATGTCTA;start=114048;subtype=IES;support_ref=3;support_variant=34;type=IES;
scaffold51_151_with_IES	MILORD	internal_eliminated_sequence	114295	114321	.	.	.	ID=MILORD.151.114295.114321;Name=MILORD.151.114295.114321;bounded_by_ta=TRUE;common_boundary=LEFT;end=114321;ies_id=IESPGM.PTET51.1.151.110568;ies_left_dist=0;ies_min_dist=0;ies_right_dist=2;junction_seq=ctgcctgctaatagtTAtaatgtgattctcaa;read_names=J00121:27:H3GGKBBXX:5:2228:12865:30468,J00121:27:H3GGKBBXX:5:1104:28452:31382;sequence=TATAATTAAAATATGAGTTTTGGTCAT;start=114295;subtype=PARTIAL_INTERNAL;support_ref=1;support_variant=2;type=ALTERNATIVE;
scaffold51_151_with_IES	MILORD	internal_eliminated_sequence	114295	114323	.	.	.	ID=MILORD.151.114295.114323;Name=MILORD.151.114295.114323;bounded_by_ta=TRUE;common_boundary=Both;end=114323;ies_id=IESPGM.PTET51.1.151.110568;ies_left_dist=0;ies_min_dist=0;ies_right_dist=0;junction_seq=ctgcctgctaatagtTAatgtgattctcaatt;read_names=J00121:27:H3GGKBBXX:5:1203:1306:33299,J00121:27:H3GGKBBXX:5:2109:14042:4725,J00121:27:H3GGKBBXX:5:2218:18538:17649,J00121:27:H3GGKBBXX:5:1115:19339:8981,J00121:27:H3GGKBBXX:5:1207:30036:46504,J00121:27:H3GGKBBXX:5:2211:17137:23276,J00121:27:H3GGKBBXX:5:1203:8430:48597,J00121:27:H3GGKBBXX:5:2128:19390:15293,J00121:27:H3GGKBBXX:5:2127:32603:48069,J00121:27:H3GGKBBXX:5:2228:11941:39734,J00121:27:H3GGKBBXX:5:2222:24099:40684,J00121:27:H3GGKBBXX:5:2117:20994:6396,J00121:27:H3GGKBBXX:5:1101:17827:27848,J00121:27:H3GGKBBXX:5:2126:21633:10528,J00121:27:H3GGKBBXX:5:2113:25652:42214,J00121:27:H3GGKBBXX:5:2107:18385:4549,J00121:27:H3GGKBBXX:5:1103:12865:42987,J00121:27:H3GGKBBXX:5:2115:9668:41880,J00121:27:H3GGKBBXX:5:2227:5518:46117,J00121:27:H3GGKBBXX:5:1207:23348:9842,J00121:27:H3GGKBBXX:5:1114:20760:24032,J00121:27:H3GGKBBXX:5:1210:20314:7293,J00121:27:H3GGKBBXX:5:2216:30076:22626,J00121:27:H3GGKBBXX:5:2212:19390:8084,J00121:27:H3GGKBBXX:5:1218:31649:11143,J00121:27:H3GGKBBXX:5:1212:12499:47102,J00121:27:H3GGKBBXX:5:2202:16772:21166,J00121:27:H3GGKBBXX:5:1117:3559:30943,J00121:27:H3GGKBBXX:5:1123:11312:1508,J00121:27:H3GGKBBXX:5:1115:16741:5675,J00121:27:H3GGKBBXX:5:1112:7131:39840,J00121:27:H3GGKBBXX:5:1116:18467:14045,J00121:27:H3GGKBBXX:5:1116:7770:2369,J00121:27:H3GGKBBXX:5:2208:28300:42020,J00121:27:H3GGKBBXX:5:1214:17239:41071,J00121:27:H3GGKBBXX:5:2120:21755:25263,J00121:27:H3GGKBBXX:5:2220:5873:15258,J00121:27:H3GGKBBXX:5:2116:11962:41985,J00121:27:H3GGKBBXX:5:1121:25763:30872,J00121:27:H3GGKBBXX:5:1109:26078:4655,J00121:27:H3GGKBBXX:5:1216:22455:3407,J00121:27:H3GGKBBXX:5:1217:22912:39752,J00121:27:H3GGKBBXX:5:2212:8704:29870,J00121:27:H3GGKBBXX:5:2104:19106:7029,J00121:27:H3GGKBBXX:5:1123:28300:35514,J00121:27:H3GGKBBXX:5:2220:7273:11390,J00121:27:H3GGKBBXX:5:1107:26880:26160,J00121:27:H3GGKBBXX:5:1111:2808:35761,J00121:27:H3GGKBBXX:5:1203:19177:2228,J00121:27:H3GGKBBXX:5:2123:16944:45555,J00121:27:H3GGKBBXX:5:1107:14894:25791,J00121:27:H3GGKBBXX:5:2215:3863:25210,J00121:27:H3GGKBBXX:5:1222:17777:20269,J00121:27:H3GGKBBXX:5:2215:29163:2158,J00121:27:H3GGKBBXX:5:2116:21054:18318,J00121:27:H3GGKBBXX:5:1107:28280:26054,J00121:27:H3GGKBBXX:5:2207:24190:24947,J00121:27:H3GGKBBXX:5:1107:24008:40069,J00121:27:H3GGKBBXX:5:2221:6563:25843,J00121:27:H3GGKBBXX:5:2217:14123:5991,J00121:27:H3GGKBBXX:5:2215:10206:42179;sequence=TATAATTAAAATATGAGTTTTGGTCATTA;start=114295;subtype=IES;support_ref=3;support_variant=61;type=IES;
scaffold51_151_with_IES	MILORD	internal_eliminated_sequence	114810	114877	.	.	.	ID=MILORD.151.114810.114877;Name=MILORD.151.114810.114877;bounded_by_ta=TRUE;common_boundary=Both;end=114877;ies_id=IESPGM.PTET51.1.151.111054;ies_left_dist=0;ies_min_dist=0;ies_right_dist=0;junction_seq=tactatagaataggaTAtcatcaattaaaaat;read_names=J00121:27:H3GGKBBXX:5:2216:15148:31611,J00121:27:H3GGKBBXX:5:2107:28107:21746,J00121:27:H3GGKBBXX:5:1126:23307:39875,J00121:27:H3GGKBBXX:5:1110:21471:18300,J00121:27:H3GGKBBXX:5:2227:10003:34934,J00121:27:H3GGKBBXX:5:2202:5162:27391,J00121:27:H3GGKBBXX:5:1215:10105:33492,J00121:27:H3GGKBBXX:5:2206:27823:47946,J00121:27:H3GGKBBXX:5:2110:9080:20357,J00121:27:H3GGKBBXX:5:2201:5507:9315,J00121:27:H3GGKBBXX:5:2124:24211:35040,J00121:27:H3GGKBBXX:5:2201:30371:12445,J00121:27:H3GGKBBXX:5:2220:25357:29255,J00121:27:H3GGKBBXX:5:2213:31974:4215,J00121:27:H3GGKBBXX:5:2110:15716:31962,J00121:27:H3GGKBBXX:5:1103:18893:31910,J00121:27:H3GGKBBXX:5:2225:7588:26670,J00121:27:H3GGKBBXX:5:2225:30056:33844,J00121:27:H3GGKBBXX:5:1227:23845:18230,J00121:27:H3GGKBBXX:5:2115:22638:9526,J00121:27:H3GGKBBXX:5:1226:9414:40280,J00121:27:H3GGKBBXX:5:2219:7507:40069,J00121:27:H3GGKBBXX:5:2228:18883:46451,J00121:27:H3GGKBBXX:5:1227:23957:18353,J00121:27:H3GGKBBXX:5:1111:11424:33738,J00121:27:H3GGKBBXX:5:1211:17239:25070,J00121:27:H3GGKBBXX:5:1222:27580:27479,J00121:27:H3GGKBBXX:5:2205:11627:16084,J00121:27:H3GGKBBXX:5:1125:19613:47999,J00121:27:H3GGKBBXX:5:1214:15635:28446,J00121:27:H3GGKBBXX:5:1221:10165:21711,J00121:27:H3GGKBBXX:5:1125:23734:35831,J00121:27:H3GGKBBXX:5:1212:18528:23505,J00121:27:H3GGKBBXX:5:2201:29812:23927,J00121:27:H3GGKBBXX:5:1218:27438:31769,J00121:27:H3GGKBBXX:5:2228:4675:9455,J00121:27:H3GGKBBXX:5:2228:7933:25720,J00121:27:H3GGKBBXX:5:1203:18223:42776,J00121:27:H3GGKBBXX:5:1127:7233:13711,J00121:27:H3GGKBBXX:5:2102:19573:6536,J00121:27:H3GGKBBXX:5:2209:17533:45168,J00121:27:H3GGKBBXX:5:1104:24495:25333,J00121:27:H3GGKBBXX:5:2123:23876:16981,J00121:27:H3GGKBBXX:5:1222:8197:9016,J00121:27:H3GGKBBXX:5:2221:30431:13816,J00121:27:H3GGKBBXX:5:2213:31883:3916,J00121:27:H3GGKBBXX:5:1218:15077:29483,J00121:27:H3GGKBBXX:5:1115:10318:32842,J00121:27:H3GGKBBXX:5:2106:26677:43884,J00121:27:H3GGKBBXX:5:1222:9831:24050,J00121:27:H3GGKBBXX:5:1218:26961:31787,J00121:27:H3GGKBBXX:5:2210:18182:3459,J00121:27:H3GGKBBXX:5:2215:21379:34565,J00121:27:H3GGKBBXX:5:1123:27904:10985,J00121:27:H3GGKBBXX:5:2211:25489:18687,J00121:27:H3GGKBBXX:5:1121:19248:9877,J00121:27:H3GGKBBXX:5:2125:9617:39576;sequence=TACAATAAAGGATAAGAATTATGTTGAAAATAATTTAAGAAATAAATTGAATATCTATGATTAGAGTG;start=114810;subtype=IES;support_ref=0;support_variant=57;type=IES;
scaffold51_151_with_IES	MILORD	internal_eliminated_sequence	115277	115306	.	.	.	ID=MILORD.151.115277.115306;Name=MILORD.151.115277.115306;bounded_by_ta=TRUE;common_boundary=Both;end=115306;ies_id=IESPGM.PTET51.1.151.111453;ies_left_dist=0;ies_min_dist=0;ies_right_dist=0;junction_seq=ttgcaattagaaagaTActtacccaagaacca;read_names=J00121:27:H3GGKBBXX:5:1206:12175:29237,J00121:27:H3GGKBBXX:5:2101:29883:46029,J00121:27:H3GGKBBXX:5:2105:28655:33352,J00121:27:H3GGKBBXX:5:2221:3397:18212,J00121:27:H3GGKBBXX:5:2219:9597:35145,J00121:27:H3GGKBBXX:5:2111:30695:8893,J00121:27:H3GGKBBXX:5:1220:27773:20533,J00121:27:H3GGKBBXX:5:2115:27752:28657,J00121:27:H3GGKBBXX:5:2117:23206:29958,J00121:27:H3GGKBBXX:5:1105:27783:5253,J00121:27:H3GGKBBXX:5:2219:3062:10282,J00121:27:H3GGKBBXX:5:1122:23774:7943,J00121:27:H3GGKBBXX:5:1226:20222:5481,J00121:27:H3GGKBBXX:5:1213:19867:6413,J00121:27:H3GGKBBXX:5:2214:13727:17192,J00121:27:H3GGKBBXX:5:1217:10673:40772,J00121:27:H3GGKBBXX:5:2207:12723:47278,J00121:27:H3GGKBBXX:5:2126:3153:27074,J00121:27:H3GGKBBXX:5:2105:28250:33563,J00121:27:H3GGKBBXX:5:2113:22140:2545,J00121:27:H3GGKBBXX:5:2219:9577:35110,J00121:27:H3GGKBBXX:5:2120:28483:37695,J00121:27:H3GGKBBXX:5:1122:27326:35690,J00121:27:H3GGKBBXX:5:1105:27478:2826,J00121:27:H3GGKBBXX:5:1226:20506:5130,J00121:27:H3GGKBBXX:5:1125:23500:9086,J00121:27:H3GGKBBXX:5:2101:22587:9403,J00121:27:H3GGKBBXX:5:2201:25956:10317,J00121:27:H3GGKBBXX:5:1106:15930:47348,J00121:27:H3GGKBBXX:5:2110:25804:41915,J00121:27:H3GGKBBXX:5:1213:9151:15487,J00121:27:H3GGKBBXX:5:2211:28026:38381,J00121:27:H3GGKBBXX:5:1213:28980:39260,J00121:27:H3GGKBBXX:5:2113:13423:38046,J00121:27:H3GGKBBXX:5:1112:26474:7873,J00121:27:H3GGKBBXX:5:2226:20882:21113,J00121:27:H3GGKBBXX:5:1215:18385:8594,J00121:27:H3GGKBBXX:5:1223:25449:14256,J00121:27:H3GGKBBXX:5:1106:9140:17896,J00121:27:H3GGKBBXX:5:2205:13119:5657,J00121:27:H3GGKBBXX:5:1110:3183:44781,J00121:27:H3GGKBBXX:5:2104:24413:3354,J00121:27:H3GGKBBXX:5:1128:19441:24208,J00121:27:H3GGKBBXX:5:1112:9496:18230,J00121:27:H3GGKBBXX:5:1222:7050:43181,J00121:27:H3GGKBBXX:5:1121:3995:46750,J00121:27:H3GGKBBXX:5:2118:28950:38328,J00121:27:H3GGKBBXX:5:2203:6096:4602,J00121:27:H3GGKBBXX:5:1122:10693:27479,J00121:27:H3GGKBBXX:5:1103:18619:28973,J00121:27:H3GGKBBXX:5:2211:29000:7433,J00121:27:H3GGKBBXX:5:1215:4371:48491,J00121:27:H3GGKBBXX:5:2101:4442:36446,J00121:27:H3GGKBBXX:5:1205:16863:39858,J00121:27:H3GGKBBXX:5:1101:26666:38592,J00121:27:H3GGKBBXX:5:2221:15879:27989,J00121:27:H3GGKBBXX:5:1112:18456:48948,J00121:27:H3GGKBBXX:5:1226:25033:47858,J00121:27:H3GGKBBXX:5:1105:17178:22502,J00121:27:H3GGKBBXX:5:2217:10673:23716,J00121:27:H3GGKBBXX:5:2227:8471:13640,J00121:27:H3GGKBBXX:5:2220:26595:23593,J00121:27:H3GGKBBXX:5:1217:28189:17280,J00121:27:H3GGKBBXX:5:2225:7943:3934;sequence=TATACTCAAATAGTCATTGAATACTTATTA;start=115277;subtype=IES;support_ref=0;support_variant=64;type=IES;
scaffold51_151_with_IES	MILORD	internal_eliminated_sequence	116055	116081	.	.	.	ID=MILORD.151.116055.116081;Name=MILORD.151.116055.116081;bounded_by_ta=TRUE;common_boundary=Both;end=116081;ies_id=IESPGM.PTET51.1.151.112201;ies_left_dist=0;ies_min_dist=0;ies_right_dist=0;junction_seq=ttcagtacaattaggTAtcttctcttctggca;read_names=J00121:27:H3GGKBBXX:5:2119:3762:41563,J00121:27:H3GGKBBXX:5:1112:22749:39400,J00121:27:H3GGKBBXX:5:1115:13047:25158,J00121:27:H3GGKBBXX:5:1211:9719:17210,J00121:27:H3GGKBBXX:5:1211:18771:7785,J00121:27:H3GGKBBXX:5:2109:26413:11706,J00121:27:H3GGKBBXX:5:2221:14620:29501,J00121:27:H3GGKBBXX:5:2224:23023:7873,J00121:27:H3GGKBBXX:5:2115:5142:28516,J00121:27:H3GGKBBXX:5:2214:21673:10422,J00121:27:H3GGKBBXX:5:1226:27093:19320,J00121:27:H3GGKBBXX:5:2222:31619:44922,J00121:27:H3GGKBBXX:5:1116:26737:37695,J00121:27:H3GGKBBXX:5:1128:6106:32543,J00121:27:H3GGKBBXX:5:2222:3417:24155,J00121:27:H3GGKBBXX:5:1122:30492:12409,J00121:27:H3GGKBBXX:5:1117:4442:9578,J00121:27:H3GGKBBXX:5:2222:3691:25087,J00121:27:H3GGKBBXX:5:1223:24657:35497,J00121:27:H3GGKBBXX:5:1116:28767:26934,J00121:27:H3GGKBBXX:5:1118:17097:29360,J00121:27:H3GGKBBXX:5:1126:4026:23628;sequence=TACAGTTCAATTGTCACATGATAGTTA;start=116055;subtype=IES;support_ref=3;support_variant=22;type=IES;
scaffold51_151_with_IES	MILORD	internal_eliminated_sequence	116176	116230	.	.	.	ID=MILORD.151.116176.116230;Name=MILORD.151.116176.116230;bounded_by_ta=TRUE;common_boundary=Both;end=116230;ies_id=IESPGM.PTET51.1.151.112295;ies_left_dist=0;ies_min_dist=0;ies_right_dist=0;junction_seq=tgattagctggttgtTAgtacgtcctgaaatt;read_names=J00121:27:H3GGKBBXX:5:2227:30898:20181,J00121:27:H3GGKBBXX:5:2112:28199:49194,J00121:27:H3GGKBBXX:5:1112:11576:34987,J00121:27:H3GGKBBXX:5:1204:6796:32191,J00121:27:H3GGKBBXX:5:1207:29599:42442,J00121:27:H3GGKBBXX:5:1113:2777:24630,J00121:27:H3GGKBBXX:5:2107:7019:36235,J00121:27:H3GGKBBXX:5:1111:12855:41247,J00121:27:H3GGKBBXX:5:1116:7811:6730,J00121:27:H3GGKBBXX:5:1207:30036:42284;sequence=TACACTCAATTTAGTGAGCATATGAGATTTACTTTGATTTTCAGAATCTGTAGTG;start=116176;subtype=IES;support_ref=0;support_variant=10;type=IES;
scaffold51_151_with_IES	MILORD	internal_eliminated_sequence	119270	119334	.	.	.	ID=MILORD.151.119270.119334;Name=MILORD.151.119270.119334;bounded_by_ta=TRUE;common_boundary=Both;end=119334;ies_id=IESPGM.PTET51.1.151.115334;ies_left_dist=0;ies_min_dist=0;ies_right_dist=0;junction_seq=gatatgctttacataTAcaacattacatctgc;read_names=J00121:27:H3GGKBBXX:5:2126:22485:14010,J00121:27:H3GGKBBXX:5:2110:28767:15293,J00121:27:H3GGKBBXX:5:1220:21795:10774,J00121:27:H3GGKBBXX:5:2216:22556:29360,J00121:27:H3GGKBBXX:5:1201:5994:21729,J00121:27:H3GGKBBXX:5:2223:27844:18300,J00121:27:H3GGKBBXX:5:1204:21075:33826,J00121:27:H3GGKBBXX:5:2113:28209:8101,J00121:27:H3GGKBBXX:5:2202:9922:5886,J00121:27:H3GGKBBXX:5:2219:23977:14555,J00121:27:H3GGKBBXX:5:2103:24606:21729,J00121:27:H3GGKBBXX:5:1221:25936:35919,J00121:27:H3GGKBBXX:5:1126:8004:25210,J00121:27:H3GGKBBXX:5:2104:16376:28850,J00121:27:H3GGKBBXX:5:1202:29589:21360,J00121:27:H3GGKBBXX:5:1120:24840:10950,J00121:27:H3GGKBBXX:5:2222:21521:33264,J00121:27:H3GGKBBXX:5:1206:26108:38644,J00121:27:H3GGKBBXX:5:1109:4046:16243,J00121:27:H3GGKBBXX:5:2217:7030:5728,J00121:27:H3GGKBBXX:5:1221:14336:38433,J00121:27:H3GGKBBXX:5:1107:11769:33985,J00121:27:H3GGKBBXX:5:1107:3407:11618,J00121:27:H3GGKBBXX:5:1110:13017:30626,J00121:27:H3GGKBBXX:5:2102:6329:15627,J00121:27:H3GGKBBXX:5:1207:10693:45906,J00121:27:H3GGKBBXX:5:1201:23307:19197,J00121:27:H3GGKBBXX:5:2223:23216:34653,J00121:27:H3GGKBBXX:5:1216:12134:10598,J00121:27:H3GGKBBXX:5:1108:20801:3459,J00121:27:H3GGKBBXX:5:2228:17726:27180,J00121:27:H3GGKBBXX:5:2211:13677:6343,J00121:27:H3GGKBBXX:5:1115:19025:8541,J00121:27:H3GGKBBXX:5:1209:24393:25720,J00121:27:H3GGKBBXX:5:1106:2057:46662,J00121:27:H3GGKBBXX:5:1116:24525:35796,J00121:27:H3GGKBBXX:5:1207:28006:45942,J00121:27:H3GGKBBXX:5:1104:12256:30468,J00121:27:H3GGKBBXX:5:1108:20912:3547,J00121:27:H3GGKBBXX:5:1208:16224:2141,J00121:27:H3GGKBBXX:5:1203:15737:20217,J00121:27:H3GGKBBXX:5:2227:12560:21430,J00121:27:H3GGKBBXX:5:2221:19461:26494,J00121:27:H3GGKBBXX:5:2212:22232:31470,J00121:27:H3GGKBBXX:5:2213:14560:45396,J00121:27:H3GGKBBXX:5:2202:4675:41669,J00121:27:H3GGKBBXX:5:1116:15189:36780,J00121:27:H3GGKBBXX:5:1122:18254:1050,J00121:27:H3GGKBBXX:5:2101:7253:24190,J00121:27:H3GGKBBXX:5:2202:4645:28147,J00121:27:H3GGKBBXX:5:2209:14022:1842,J00121:27:H3GGKBBXX:5:1119:20527:5939,J00121:27:H3GGKBBXX:5:1221:5467:12198,J00121:27:H3GGKBBXX:5:2214:8004:39207,J00121:27:H3GGKBBXX:5:1221:16183:10862,J00121:27:H3GGKBBXX:5:1107:25418:8049,J00121:27:H3GGKBBXX:5:2227:20385:4743,J00121:27:H3GGKBBXX:5:1109:20395:24982,J00121:27:H3GGKBBXX:5:2211:9181:28411,J00121:27:H3GGKBBXX:5:1127:12875:28973,J00121:27:H3GGKBBXX:5:2225:15716:12023,J00121:27:H3GGKBBXX:5:1124:26951:2826,J00121:27:H3GGKBBXX:5:2208:17736:42214,J00121:27:H3GGKBBXX:5:2109:17310:14396,J00121:27:H3GGKBBXX:5:2124:9709:8576,J00121:27:H3GGKBBXX:5:1113:15280:1560,J00121:27:H3GGKBBXX:5:1208:24008:46750,J00121:27:H3GGKBBXX:5:2217:20385:39242,J00121:27:H3GGKBBXX:5:2119:25550:47911,J00121:27:H3GGKBBXX:5:2108:26260:36059,J00121:27:H3GGKBBXX:5:1109:9404:26898,J00121:27:H3GGKBBXX:5:2213:8298:38873;sequence=TATTGTTGAAACACAAATCGAAGTCACATAATAATACAACAAATATAACCTGAAGAAGACTACAA;start=119270;subtype=IES;support_ref=2;support_variant=72;type=IES;
scaffold51_151_with_IES	MILORD	internal_eliminated_sequence	121164	121224	.	.	.	ID=MILORD.151.121164.121224;Name=MILORD.151.121164.121224;bounded_by_ta=TRUE;common_boundary=None;end=121224;ies_id=IESPGM.PTET51.1.151.117331;ies_left_dist=168;ies_min_dist=137;ies_right_dist=137;junction_seq=agatttgttaacaaaTAatgatagaatatttt;read_names=J00121:27:H3GGKBBXX:5:2202:6147:8277;sequence=TACACTTGCTTTAGAGACTAAATGTATTTTCAAAATCATAAGTTAAAAATGAATTTAATTA;start=121164;subtype=MAC;support_ref=130;support_variant=1;type=CRYPTIC;
scaffold51_151_with_IES	MILORD	internal_eliminated_sequence	121332	121361	.	.	.	ID=MILORD.151.121332.121361;Name=MILORD.151.121332.121361;bounded_by_ta=TRUE;common_boundary=Both;end=121361;ies_id=IESPGM.PTET51.1.151.117331;ies_left_dist=0;ies_min_dist=0;ies_right_dist=0;junction_seq=aaaagacctttcattTAgtataggcgattatt;read_names=J00121:27:H3GGKBBXX:5:2120:22993:18722,J00121:27:H3GGKBBXX:5:1113:23115:26740,J00121:27:H3GGKBBXX:5:2219:18761:10229,J00121:27:H3GGKBBXX:5:1206:20537:15416,J00121:27:H3GGKBBXX:5:1217:18812:9895,J00121:27:H3GGKBBXX:5:1226:18142:6097,J00121:27:H3GGKBBXX:5:1224:17594:42143,J00121:27:H3GGKBBXX:5:2225:19431:4708,J00121:27:H3GGKBBXX:5:1119:26981:3125,J00121:27:H3GGKBBXX:5:2114:32096:17544,J00121:27:H3GGKBBXX:5:1114:24048:12779,J00121:27:H3GGKBBXX:5:1116:25865:13851,J00121:27:H3GGKBBXX:5:2117:3437:7802,J00121:27:H3GGKBBXX:5:1207:24058:38715,J00121:27:H3GGKBBXX:5:2206:18335:38152,J00121:27:H3GGKBBXX:5:1203:21927:18915,J00121:27:H3GGKBBXX:5:2206:26342:19074,J00121:27:H3GGKBBXX:5:1102:27661:32894,J00121:27:H3GGKBBXX:5:2214:8532:25527,J00121:27:H3GGKBBXX:5:1116:20892:30907,J00121:27:H3GGKBBXX:5:2202:17015:5095,J00121:27:H3GGKBBXX:5:2225:4259:31628,J00121:27:H3GGKBBXX:5:1115:8115:13939,J00121:27:H3GGKBBXX:5:1114:27965:32121,J00121:27:H3GGKBBXX:5:2218:12672:39383,J00121:27:H3GGKBBXX:5:1127:21572:7328,J00121:27:H3GGKBBXX:5:2223:5903:25966,J00121:27:H3GGKBBXX:5:1215:9759:3283,J00121:27:H3GGKBBXX:5:1101:29843:34881,J00121:27:H3GGKBBXX:5:1102:28422:38574,J00121:27:H3GGKBBXX:5:1123:11941:21447,J00121:27:H3GGKBBXX:5:1211:4330:19267,J00121:27:H3GGKBBXX:5:2224:22150:30274,J00121:27:H3GGKBBXX:5:2213:20933:21377,J00121:27:H3GGKBBXX:5:2102:30005:5552,J00121:27:H3GGKBBXX:5:1128:12723:17421,J00121:27:H3GGKBBXX:5:1220:13626:21025,J00121:27:H3GGKBBXX:5:2215:9323:37202,J00121:27:H3GGKBBXX:5:2221:12033:41510,J00121:27:H3GGKBBXX:5:1111:31456:25333,J00121:27:H3GGKBBXX:5:1202:16721:42952,J00121:27:H3GGKBBXX:5:1223:3620:48808,J00121:27:H3GGKBBXX:5:1228:11809:10247,J00121:27:H3GGKBBXX:5:1128:29366:28252,J00121:27:H3GGKBBXX:5:1120:4249:19935,J00121:27:H3GGKBBXX:5:1121:6492:14713,J00121:27:H3GGKBBXX:5:2225:15402:47665,J00121:27:H3GGKBBXX:5:1222:9546:27426,J00121:27:H3GGKBBXX:5:1203:7263:19812,J00121:27:H3GGKBBXX:5:1223:10165:9227,J00121:27:H3GGKBBXX:5:2114:29000:33703,J00121:27:H3GGKBBXX:5:2218:13849:6079;sequence=TATTGTTGAAAAGAGTATCTGATTCATCTA;start=121332;subtype=IES;support_ref=0;support_variant=52;type=IES;
scaffold51_151_with_IES	MILORD	internal_eliminated_sequence	123171	123258	.	.	.	ID=MILORD.151.123171.123258;Name=MILORD.151.123171.123258;bounded_by_ta=TRUE;common_boundary=Both;end=123258;ies_id=IESPGM.PTET51.1.151.119140;ies_left_dist=0;ies_min_dist=0;ies_right_dist=0;junction_seq=atgaatgtgatcatgTAcattatattccaaaa;read_names=J00121:27:H3GGKBBXX:5:2217:9759:44746,J00121:27:H3GGKBBXX:5:1116:25185:15944,J00121:27:H3GGKBBXX:5:2102:22435:24437,J00121:27:H3GGKBBXX:5:1119:18294:47014,J00121:27:H3GGKBBXX:5:2126:28980:28991,J00121:27:H3GGKBBXX:5:1224:18913:1279,J00121:27:H3GGKBBXX:5:1213:24119:16629,J00121:27:H3GGKBBXX:5:1209:9445:32982,J00121:27:H3GGKBBXX:5:1125:2960:3143,J00121:27:H3GGKBBXX:5:1122:26352:47366,J00121:27:H3GGKBBXX:5:2114:23399:36130,J00121:27:H3GGKBBXX:5:2106:26829:43902,J00121:27:H3GGKBBXX:5:1218:5091:29061,J00121:27:H3GGKBBXX:5:1201:29285:21324,J00121:27:H3GGKBBXX:5:1201:18670:9614,J00121:27:H3GGKBBXX:5:1120:10561:35128,J00121:27:H3GGKBBXX:5:2225:17848:3301,J00121:27:H3GGKBBXX:5:2109:12510:13324,J00121:27:H3GGKBBXX:5:2211:20780:28217,J00121:27:H3GGKBBXX:5:2220:23663:1349,J00121:27:H3GGKBBXX:5:1217:26951:26213,J00121:27:H3GGKBBXX:5:1126:26656:17825,J00121:27:H3GGKBBXX:5:2211:24556:29976,J00121:27:H3GGKBBXX:5:2206:16488:15574,J00121:27:H3GGKBBXX:5:2228:7101:14818,J00121:27:H3GGKBBXX:5:2115:20699:23294,J00121:27:H3GGKBBXX:5:2110:9800:43937,J00121:27:H3GGKBBXX:5:2215:5873:1472,J00121:27:H3GGKBBXX:5:2116:31741:10809,J00121:27:H3GGKBBXX:5:1223:29183:11864,J00121:27:H3GGKBBXX:5:2209:6816:42003,J00121:27:H3GGKBBXX:5:2119:30645:37290,J00121:27:H3GGKBBXX:5:1213:18781:22116,J00121:27:H3GGKBBXX:5:2106:5203:8963,J00121:27:H3GGKBBXX:5:1128:5041:26898,J00121:27:H3GGKBBXX:5:2228:31395:3705,J00121:27:H3GGKBBXX:5:1215:29528:39541,J00121:27:H3GGKBBXX:5:2206:22830:25193,J00121:27:H3GGKBBXX:5:2208:5832:42478,J00121:27:H3GGKBBXX:5:2211:21115:28375,J00121:27:H3GGKBBXX:5:2216:16924:46504,J00121:27:H3GGKBBXX:5:2211:31416:8840,J00121:27:H3GGKBBXX:5:2218:19958:13289,J00121:27:H3GGKBBXX:5:1115:5112:38099,J00121:27:H3GGKBBXX:5:2123:27752:18704,J00121:27:H3GGKBBXX:5:2228:31923:47313,J00121:27:H3GGKBBXX:5:2220:22211:29923,J00121:27:H3GGKBBXX:5:1213:18954:22168;sequence=TATACTTACTTCTTCAATTTATTTAATATTTTTAATAAACTTATATGTATTTAAATGATAATAAATATTTAAAATAACCTACCTACCT;start=123171;subtype=IES;support_ref=0;support_variant=48;type=IES;
scaffold51_151_with_IES	MILORD	internal_eliminated_sequence	123437	123519	.	.	.	ID=MILORD.151.123437.123519;Name=MILORD.151.123437.123519;bounded_by_ta=TRUE;common_boundary=Both;end=123519;ies_id=IESPGM.PTET51.1.151.119318;ies_left_dist=0;ies_min_dist=0;ies_right_dist=0;junction_seq=gaactttgagtcggaTAttacagatgataaca;read_names=J00121:27:H3GGKBBXX:5:2224:7182:7539,J00121:27:H3GGKBBXX:5:1122:28960:18230,J00121:27:H3GGKBBXX:5:2224:29954:26459,J00121:27:H3GGKBBXX:5:2213:12104:10651,J00121:27:H3GGKBBXX:5:1119:11079:29448,J00121:27:H3GGKBBXX:5:2217:2808:40051,J00121:27:H3GGKBBXX:5:1114:25459:10757,J00121:27:H3GGKBBXX:5:1220:6187:18265,J00121:27:H3GGKBBXX:5:2122:31243:35374,J00121:27:H3GGKBBXX:5:2220:9039:30556,J00121:27:H3GGKBBXX:5:1121:24474:28217,J00121:27:H3GGKBBXX:5:1110:9181:22924,J00121:27:H3GGKBBXX:5:1225:6898:21817,J00121:27:H3GGKBBXX:5:1111:16782:23997,J00121:27:H3GGKBBXX:5:2115:3589:34336,J00121:27:H3GGKBBXX:5:2128:29569:33176,J00121:27:H3GGKBBXX:5:1223:12997:27778,J00121:27:H3GGKBBXX:5:2219:13474:41897,J00121:27:H3GGKBBXX:5:1110:7060:26986,J00121:27:H3GGKBBXX:5:2216:3021:41686,J00121:27:H3GGKBBXX:5:2225:5467:40086,J00121:27:H3GGKBBXX:5:1112:23652:22397,J00121:27:H3GGKBBXX:5:1101:10328:47559,J00121:27:H3GGKBBXX:5:1117:28879:25369,J00121:27:H3GGKBBXX:5:2219:21440:24155,J00121:27:H3GGKBBXX:5:2125:25804:47928,J00121:27:H3GGKBBXX:5:2128:18416:16876,J00121:27:H3GGKBBXX:5:2123:18456:43603,J00121:27:H3GGKBBXX:5:1101:3407:9719,J00121:27:H3GGKBBXX:5:2215:26159:35497,J00121:27:H3GGKBBXX:5:1202:7557:40227,J00121:27:H3GGKBBXX:5:2104:23855:25351,J00121:27:H3GGKBBXX:5:1103:16315:34688,J00121:27:H3GGKBBXX:5:1109:4249:30099,J00121:27:H3GGKBBXX:5:2103:13636:17702,J00121:27:H3GGKBBXX:5:1117:29214:25070,J00121:27:H3GGKBBXX:5:2201:5578:21149,J00121:27:H3GGKBBXX:5:2221:4401:24736,J00121:27:H3GGKBBXX:5:2221:10287:23505,J00121:27:H3GGKBBXX:5:2211:6969:6853,J00121:27:H3GGKBBXX:5:2128:31395:4866,J00121:27:H3GGKBBXX:5:2128:32126:11372,J00121:27:H3GGKBBXX:5:2228:3934:22204,J00121:27:H3GGKBBXX:5:1202:23145:1648,J00121:27:H3GGKBBXX:5:2225:29965:18704,J00121:27:H3GGKBBXX:5:2102:4127:27250,J00121:27:H3GGKBBXX:5:1206:28574:35180,J00121:27:H3GGKBBXX:5:1209:20131:47911,J00121:27:H3GGKBBXX:5:2221:8450:8330,J00121:27:H3GGKBBXX:5:1207:10835:16506,J00121:27:H3GGKBBXX:5:1103:16467:16032,J00121:27:H3GGKBBXX:5:2211:15696:34178,J00121:27:H3GGKBBXX:5:1211:9759:7187,J00121:27:H3GGKBBXX:5:1223:22567:11161,J00121:27:H3GGKBBXX:5:2225:19674:33862,J00121:27:H3GGKBBXX:5:1217:19502:35778,J00121:27:H3GGKBBXX:5:1106:25763:4356,J00121:27:H3GGKBBXX:5:1225:14062:45238,J00121:27:H3GGKBBXX:5:2215:3051:7451,J00121:27:H3GGKBBXX:5:2112:31964:47981,J00121:27:H3GGKBBXX:5:1103:16427:15996,J00121:27:H3GGKBBXX:5:1124:6106:37466,J00121:27:H3GGKBBXX:5:2204:19969:33598;sequence=TAAAGTAGGCCTTCTTATTATTCTAAATCTATATAGATATAAAAATTATACATAAAAATCAATAAAAGATGTTCATTTGATTG;start=123437;subtype=IES;support_ref=2;support_variant=63;type=IES;
scaffold51_151_with_IES	MILORD	internal_eliminated_sequence	127151	127180	.	.	.	ID=MILORD.151.127151.127180;Name=MILORD.151.127151.127180;bounded_by_ta=TRUE;common_boundary=Both;end=127180;ies_id=IESPGM.PTET51.1.151.122949;ies_left_dist=0;ies_min_dist=0;ies_right_dist=0;junction_seq=agtgatttaattttaTAattaatattaaatat;read_names=J00121:27:H3GGKBBXX:5:1226:5629:25070,J00121:27:H3GGKBBXX:5:1114:28473:26107,J00121:27:H3GGKBBXX:5:2107:21298:25562,J00121:27:H3GGKBBXX:5:1115:28199:47612,J00121:27:H3GGKBBXX:5:2123:10033:10475,J00121:27:H3GGKBBXX:5:1222:12540:32824,J00121:27:H3GGKBBXX:5:2207:27935:48983,J00121:27:H3GGKBBXX:5:2224:17289:16049,J00121:27:H3GGKBBXX:5:1218:24089:24489,J00121:27:H3GGKBBXX:5:2221:14752:28252,J00121:27:H3GGKBBXX:5:1105:27285:18458,J00121:27:H3GGKBBXX:5:1218:16325:21412,J00121:27:H3GGKBBXX:5:2220:21410:6484,J00121:27:H3GGKBBXX:5:2111:21572:1314,J00121:27:H3GGKBBXX:5:1105:16762:28745,J00121:27:H3GGKBBXX:5:1123:11129:40965,J00121:27:H3GGKBBXX:5:1125:3752:32332,J00121:27:H3GGKBBXX:5:1219:22029:1437,J00121:27:H3GGKBBXX:5:2104:30097:25158,J00121:27:H3GGKBBXX:5:2209:8491:41634,J00121:27:H3GGKBBXX:5:1201:12154:27479,J00121:27:H3GGKBBXX:5:1102:19197:16717,J00121:27:H3GGKBBXX:5:1107:11444:20340,J00121:27:H3GGKBBXX:5:2206:18852:15346,J00121:27:H3GGKBBXX:5:1220:8004:9561,J00121:27:H3GGKBBXX:5:1225:19948:46504,J00121:27:H3GGKBBXX:5:1206:4756:39242,J00121:27:H3GGKBBXX:5:1121:12763:36376,J00121:27:H3GGKBBXX:5:1119:13606:21236,J00121:27:H3GGKBBXX:5:2112:26737:34319,J00121:27:H3GGKBBXX:5:1226:25550:3635,J00121:27:H3GGKBBXX:5:1110:26210:25879,J00121:27:H3GGKBBXX:5:2223:6695:23329,J00121:27:H3GGKBBXX:5:2228:26991:47454,J00121:27:H3GGKBBXX:5:2206:16336:11688,J00121:27:H3GGKBBXX:5:1216:21562:29958,J00121:27:H3GGKBBXX:5:1108:29873:35848,J00121:27:H3GGKBBXX:5:1108:29904:35831,J00121:27:H3GGKBBXX:5:1107:4970:16401,J00121:27:H3GGKBBXX:5:1104:8186:15504;sequence=TACAGGCAAATCGCAGTGATATCCCATCTA;start=127151;subtype=IES;support_ref=6;support_variant=40;type=IES;
scaffold51_151_with_IES	MILORD	internal_eliminated_sequence	129967	129994	.	.	.	ID=MILORD.151.129967.129994;Name=MILORD.151.129967.129994;bounded_by_ta=TRUE;common_boundary=Both;end=129994;ies_id=IESPGM.PTET51.1.151.125735;ies_left_dist=0;ies_min_dist=0;ies_right_dist=0;junction_seq=tcatgaggatgtgtcTAaagccttcaacgaaa;read_names=J00121:27:H3GGKBBXX:5:2110:6400:4848,J00121:27:H3GGKBBXX:5:1109:5152:20023,J00121:27:H3GGKBBXX:5:2208:25296:39699,J00121:27:H3GGKBBXX:5:1216:5426:38926,J00121:27:H3GGKBBXX:5:1203:23987:47911,J00121:27:H3GGKBBXX:5:1105:12621:21430,J00121:27:H3GGKBBXX:5:2109:4604:22168,J00121:27:H3GGKBBXX:5:1123:30168:11319,J00121:27:H3GGKBBXX:5:1104:15118:17456,J00121:27:H3GGKBBXX:5:2211:20557:19074,J00121:27:H3GGKBBXX:5:2212:11272:23346,J00121:27:H3GGKBBXX:5:1101:17411:42882,J00121:27:H3GGKBBXX:5:2205:23744:33035,J00121:27:H3GGKBBXX:5:1221:16173:48016,J00121:27:H3GGKBBXX:5:2205:23835:33158,J00121:27:H3GGKBBXX:5:1114:30117:14994,J00121:27:H3GGKBBXX:5:1227:6695:23927,J00121:27:H3GGKBBXX:5:2209:26210:18740,J00121:27:H3GGKBBXX:5:2103:17066:26670,J00121:27:H3GGKBBXX:5:1211:18548:17702,J00121:27:H3GGKBBXX:5:2209:26281:18757,J00121:27:H3GGKBBXX:5:2115:29538:10827,J00121:27:H3GGKBBXX:5:2123:8704:2686;sequence=TATAGTTTTCTTATAAATTATTTAACTA;start=129967;subtype=IES;support_ref=0;support_variant=23;type=IES;
scaffold51_151_with_IES	MILORD	internal_eliminated_sequence	130062	130089	.	.	.	ID=MILORD.151.130062.130089;Name=MILORD.151.130062.130089;bounded_by_ta=TRUE;common_boundary=Both;end=130089;ies_id=IESPGM.PTET51.1.151.125802;ies_left_dist=0;ies_min_dist=0;ies_right_dist=0;junction_seq=gagtttaatagattcTAattaaatcaaaacac;read_names=J00121:27:H3GGKBBXX:5:2210:14245:27901,J00121:27:H3GGKBBXX:5:2120:29538:38257,J00121:27:H3GGKBBXX:5:2226:28990:5481,J00121:27:H3GGKBBXX:5:1103:15788:9789,J00121:27:H3GGKBBXX:5:2108:9425:15117,J00121:27:H3GGKBBXX:5:2120:21785:19654,J00121:27:H3GGKBBXX:5:1213:24545:43990,J00121:27:H3GGKBBXX:5:1128:8714:43427,J00121:27:H3GGKBBXX:5:2208:23683:36587,J00121:27:H3GGKBBXX:5:1217:2138:21412,J00121:27:H3GGKBBXX:5:1112:14529:15944,J00121:27:H3GGKBBXX:5:2212:19339:29096,J00121:27:H3GGKBBXX:5:1213:29366:8875,J00121:27:H3GGKBBXX:5:2224:7466:38662,J00121:27:H3GGKBBXX:5:1218:26758:33123,J00121:27:H3GGKBBXX:5:1202:25997:42530,J00121:27:H3GGKBBXX:5:2219:18213:22010,J00121:27:H3GGKBBXX:5:2210:19502:34969,J00121:27:H3GGKBBXX:5:2206:12114:27057,J00121:27:H3GGKBBXX:5:1216:5091:11935,J00121:27:H3GGKBBXX:5:2123:29741:36745,J00121:27:H3GGKBBXX:5:2201:7050:3969,J00121:27:H3GGKBBXX:5:2202:4655:18880,J00121:27:H3GGKBBXX:5:2201:9678:5218;sequence=TATAATTAAATACATTATCTAGCATCTA;start=130062;subtype=IES;support_ref=4;support_variant=24;type=IES;
scaffold51_151_with_IES	MILORD	internal_eliminated_sequence	135187	135231	.	.	.	ID=MILORD.151.135187.135231;Name=MILORD.151.135187.135231;bounded_by_ta=TRUE;common_boundary=Both;end=135231;ies_id=IESPGM.PTET51.1.151.130899;ies_left_dist=0;ies_min_dist=0;ies_right_dist=0;junction_seq=cttatttcttgaaaaTAattttatttcttttt;read_names=J00121:27:H3GGKBBXX:5:1102:30137:32578,J00121:27:H3GGKBBXX:5:1218:12479:35954,J00121:27:H3GGKBBXX:5:1208:23794:6783,J00121:27:H3GGKBBXX:5:2207:11586:19531,J00121:27:H3GGKBBXX:5:2207:17310:10880,J00121:27:H3GGKBBXX:5:1207:29143:20234,J00121:27:H3GGKBBXX:5:2203:17086:11337,J00121:27:H3GGKBBXX:5:2125:20943:43093,J00121:27:H3GGKBBXX:5:2113:27570:42548,J00121:27:H3GGKBBXX:5:1204:29833:9262,J00121:27:H3GGKBBXX:5:1201:13403:1648,J00121:27:H3GGKBBXX:5:2113:31730:34530,J00121:27:H3GGKBBXX:5:1117:5041:46416,J00121:27:H3GGKBBXX:5:2123:23774:9033,J00121:27:H3GGKBBXX:5:2118:31030:18054;sequence=TATGGTTAATTTTAAATAAATCTTTTAATTTTTTATTTGAGTGTA;start=135187;subtype=IES;support_ref=6;support_variant=15;type=IES;
scaffold51_151_with_IES	MILORD	internal_eliminated_sequence	135187	135278	.	.	.	ID=MILORD.151.135187.135278;Name=MILORD.151.135187.135278;bounded_by_ta=TRUE;common_boundary=LEFT;end=135278;ies_id=IESPGM.PTET51.1.151.130899;ies_left_dist=0;ies_min_dist=0;ies_right_dist=-47;junction_seq=cttatttcttgaaaaTAactacactgttgaaa;read_names=J00121:27:H3GGKBBXX:5:1123:19522:29940,J00121:27:H3GGKBBXX:5:1114:31365:20850,J00121:27:H3GGKBBXX:5:1201:14549:10387,J00121:27:H3GGKBBXX:5:2222:29447:38556;sequence=TATGGTTAATTTTAAATAAATCTTTTAATTTTTTATTTGAGTGTATAATTTTATTTCTTTTTACGAAACTTGACCATCAATGTCCTTAACTG;start=135187;subtype=PARTIAL_EXTERNAL;support_ref=4;support_variant=4;type=ALTERNATIVE;
scaffold51_151_with_IES	MILORD	internal_eliminated_sequence	135429	135454	.	.	.	ID=MILORD.151.135429.135454;Name=MILORD.151.135429.135454;bounded_by_ta=TRUE;common_boundary=Both;end=135454;ies_id=IESPGM.PTET51.1.151.131096;ies_left_dist=0;ies_min_dist=0;ies_right_dist=0;junction_seq=attttgtatgttctgTAtgcatttcttttttt;read_names=J00121:27:H3GGKBBXX:5:2201:5254:41686,J00121:27:H3GGKBBXX:5:1211:8085:29008,J00121:27:H3GGKBBXX:5:1206:19908:5429,J00121:27:H3GGKBBXX:5:2201:13474:32156,J00121:27:H3GGKBBXX:5:1212:24221:13183,J00121:27:H3GGKBBXX:5:2216:7364:4057,J00121:27:H3GGKBBXX:5:1224:22404:31347,J00121:27:H3GGKBBXX:5:1202:24921:44007,J00121:27:H3GGKBBXX:5:1216:22546:39647,J00121:27:H3GGKBBXX:5:1206:14752:40209,J00121:27:H3GGKBBXX:5:1224:17756:38345,J00121:27:H3GGKBBXX:5:1222:20364:45959,J00121:27:H3GGKBBXX:5:1220:23865:14396,J00121:27:H3GGKBBXX:5:2101:26372:38257,J00121:27:H3GGKBBXX:5:1206:19857:5411,J00121:27:H3GGKBBXX:5:2223:22019:43656,J00121:27:H3GGKBBXX:5:1208:9516:36095,J00121:27:H3GGKBBXX:5:1120:6624:24859,J00121:27:H3GGKBBXX:5:1116:18954:18546,J00121:27:H3GGKBBXX:5:2221:9414:37255,J00121:27:H3GGKBBXX:5:2205:4472:48456,J00121:27:H3GGKBBXX:5:1114:14316:35655,J00121:27:H3GGKBBXX:5:2109:22912:23083,J00121:27:H3GGKBBXX:5:1217:20851:36464,J00121:27:H3GGKBBXX:5:2204:25834:45836,J00121:27:H3GGKBBXX:5:2224:23906:21395,J00121:27:H3GGKBBXX:5:1210:21937:49071,J00121:27:H3GGKBBXX:5:2128:8806:24771;sequence=TATTGAGAGAATGGTTATTTAAACCA;start=135429;subtype=IES;support_ref=6;support_variant=28;type=IES;
scaffold51_151_with_IES	MILORD	internal_eliminated_sequence	136620	136675	.	.	.	ID=MILORD.151.136620.136675;Name=MILORD.151.136620.136675;bounded_by_ta=TRUE;common_boundary=None;end=136675;ies_id=IESPGM.PTET51.1.151.131096;ies_left_dist=-1191;ies_min_dist=1191;ies_right_dist=-1221;junction_seq=tgaaagtcaagatgtTAatataaaatcaagta;read_names=J00121:27:H3GGKBBXX:5:1118:30147:16524;sequence=TATGGTTAATTAAATAAAAATAATTATAAATATTCTTTGGAATACTACATGAATAA;start=136620;subtype=MAC;support_ref=103;support_variant=1;type=CRYPTIC;
scaffold51_151_with_IES	MILORD	internal_eliminated_sequence	138344	138439	.	.	.	ID=MILORD.151.138344.138439;Name=MILORD.151.138344.138439;bounded_by_ta=TRUE;common_boundary=Both;end=138439;ies_id=IESPGM.PTET51.1.151.133985;ies_left_dist=0;ies_min_dist=0;ies_right_dist=0;junction_seq=aaatgcaaattggtgTAattgctttcgtattt;read_names=J00121:27:H3GGKBBXX:5:2214:8247:16032,J00121:27:H3GGKBBXX:5:1118:17969:41915,J00121:27:H3GGKBBXX:5:2106:26808:47700,J00121:27:H3GGKBBXX:5:2220:19695:18986,J00121:27:H3GGKBBXX:5:2110:28168:17667,J00121:27:H3GGKBBXX:5:2217:24434:20199,J00121:27:H3GGKBBXX:5:2228:18274:36780,J00121:27:H3GGKBBXX:5:2217:4878:12128,J00121:27:H3GGKBBXX:5:2110:4361:35989,J00121:27:H3GGKBBXX:5:2207:12916:2457,J00121:27:H3GGKBBXX:5:1120:23784:27408,J00121:27:H3GGKBBXX:5:2124:2899:15592,J00121:27:H3GGKBBXX:5:1121:19583:5112,J00121:27:H3GGKBBXX:5:1108:19755:39348,J00121:27:H3GGKBBXX:5:2203:5893:4884,J00121:27:H3GGKBBXX:5:1112:26230:38820,J00121:27:H3GGKBBXX:5:1216:22759:29184,J00121:27:H3GGKBBXX:5:1221:3691:47594,J00121:27:H3GGKBBXX:5:1205:30553:25421,J00121:27:H3GGKBBXX:5:1107:21826:4954,J00121:27:H3GGKBBXX:5:1206:26849:21289,J00121:27:H3GGKBBXX:5:1226:18385:32930,J00121:27:H3GGKBBXX:5:1119:29335:29923,J00121:27:H3GGKBBXX:5:1120:7080:29518,J00121:27:H3GGKBBXX:5:1209:25043:29483,J00121:27:H3GGKBBXX:5:1228:27326:29044,J00121:27:H3GGKBBXX:5:1103:20446:26125,J00121:27:H3GGKBBXX:5:1228:12540:11442,J00121:27:H3GGKBBXX:5:2101:28960:16366,J00121:27:H3GGKBBXX:5:2107:3528:44042,J00121:27:H3GGKBBXX:5:1201:5609:39031,J00121:27:H3GGKBBXX:5:2126:22495:22678,J00121:27:H3GGKBBXX:5:2219:2503:15785,J00121:27:H3GGKBBXX:5:1113:16214:15873,J00121:27:H3GGKBBXX:5:2217:6999:8066,J00121:27:H3GGKBBXX:5:2208:10044:16753,J00121:27:H3GGKBBXX:5:2202:13484:19795,J00121:27:H3GGKBBXX:5:1212:27742:4163,J00121:27:H3GGKBBXX:5:1120:14357:27637,J00121:27:H3GGKBBXX:5:2124:17817:22555,J00121:27:H3GGKBBXX:5:1120:15859:47577,J00121:27:H3GGKBBXX:5:2222:24200:42231,J00121:27:H3GGKBBXX:5:1206:19593:19126,J00121:27:H3GGKBBXX:5:1117:5629:46451,J00121:27:H3GGKBBXX:5:1211:22972:5499,J00121:27:H3GGKBBXX:5:1224:27346:27180,J00121:27:H3GGKBBXX:5:2208:9364:16489,J00121:27:H3GGKBBXX:5:1123:20080:38011,J00121:27:H3GGKBBXX:5:2111:19532:40965,J00121:27:H3GGKBBXX:5:1226:7507:41510,J00121:27:H3GGKBBXX:5:1116:28666:29079,J00121:27:H3GGKBBXX:5:1103:10236:1472,J00121:27:H3GGKBBXX:5:2118:16234:21922,J00121:27:H3GGKBBXX:5:1216:13210:25087,J00121:27:H3GGKBBXX:5:2112:8633:37589,J00121:27:H3GGKBBXX:5:2125:23277:20902;sequence=TACAATTAGAAATATCTTGATATGATTATAGAGTATTTTAATATACTATTAATATTTAATAACCCACTTAAGAATAAATAGAAAATTTTTCTACTG;start=138344;subtype=IES;support_ref=6;support_variant=56;type=IES;
scaffold51_151_with_IES	MILORD	internal_eliminated_sequence	139615	139692	.	.	.	ID=MILORD.151.139615.139692;Name=MILORD.151.139615.139692;bounded_by_ta=TRUE;common_boundary=Both;end=139692;ies_id=IESPGM.PTET51.1.151.135160;ies_left_dist=0;ies_min_dist=0;ies_right_dist=0;junction_seq=aggattacaaactgtTAccataccatcttcta;read_names=J00121:27:H3GGKBBXX:5:1218:10916:12216,J00121:27:H3GGKBBXX:5:1126:26697:27848,J00121:27:H3GGKBBXX:5:1109:10653:22344,J00121:27:H3GGKBBXX:5:1111:7669:8383,J00121:27:H3GGKBBXX:5:1127:29802:30696,J00121:27:H3GGKBBXX:5:1209:6238:6712,J00121:27:H3GGKBBXX:5:1226:5994:9420,J00121:27:H3GGKBBXX:5:1104:13717:2439,J00121:27:H3GGKBBXX:5:2213:19877:24964,J00121:27:H3GGKBBXX:5:2210:19542:41546,J00121:27:H3GGKBBXX:5:1211:15980:18001,J00121:27:H3GGKBBXX:5:2224:4858:41247,J00121:27:H3GGKBBXX:5:2101:26068:6325,J00121:27:H3GGKBBXX:5:1104:10734:39365,J00121:27:H3GGKBBXX:5:2128:8866:28534,J00121:27:H3GGKBBXX:5:1112:24008:7996,J00121:27:H3GGKBBXX:5:1105:25672:32578,J00121:27:H3GGKBBXX:5:1113:24312:33563,J00121:27:H3GGKBBXX:5:1219:20375:33598,J00121:27:H3GGKBBXX:5:1226:13585:43779,J00121:27:H3GGKBBXX:5:2202:11129:29852,J00121:27:H3GGKBBXX:5:2225:26413:26617,J00121:27:H3GGKBBXX:5:2226:28463:32033,J00121:27:H3GGKBBXX:5:2207:4665:4479,J00121:27:H3GGKBBXX:5:1120:6279:19689,J00121:27:H3GGKBBXX:5:1224:20415:20445,J00121:27:H3GGKBBXX:5:2202:6928:23839,J00121:27:H3GGKBBXX:5:2116:14966:15152,J00121:27:H3GGKBBXX:5:2114:13677:43128,J00121:27:H3GGKBBXX:5:2116:14945:15047,J00121:27:H3GGKBBXX:5:1121:27823:15100,J00121:27:H3GGKBBXX:5:1121:26859:9737,J00121:27:H3GGKBBXX:5:2109:15747:3459,J00121:27:H3GGKBBXX:5:1203:18325:21746,J00121:27:H3GGKBBXX:5:2217:13139:48878,J00121:27:H3GGKBBXX:5:1107:28696:26494,J00121:27:H3GGKBBXX:5:1127:20151:26353,J00121:27:H3GGKBBXX:5:1220:26352:43673,J00121:27:H3GGKBBXX:5:2120:17766:4356,J00121:27:H3GGKBBXX:5:2207:15300:2299,J00121:27:H3GGKBBXX:5:2121:1712:2527,J00121:27:H3GGKBBXX:5:2210:11018:2088,J00121:27:H3GGKBBXX:5:2122:8308:18212,J00121:27:H3GGKBBXX:5:2220:16031:14396,J00121:27:H3GGKBBXX:5:2204:21034:24683,J00121:27:H3GGKBBXX:5:2101:27509:19795,J00121:27:H3GGKBBXX:5:1122:30624:28217;sequence=TATTGAGAGTCTGAATTTAATTTAAGATTTTTAGTTAAAAATCTATAATTTCTGATTAAAAAAATACTAAGATTATTA;start=139615;subtype=IES;support_ref=2;support_variant=47;type=IES;
scaffold51_151_with_IES	MILORD	internal_eliminated_sequence	139800	139827	.	.	.	ID=MILORD.151.139800.139827;Name=MILORD.151.139800.139827;bounded_by_ta=TRUE;common_boundary=None;end=139827;ies_id=IESPGM.PTET51.1.151.135160;ies_left_dist=-185;ies_min_dist=135;ies_right_dist=-135;junction_seq=tggcttattctgatgTAatctatatgctaaga;read_names=J00121:27:H3GGKBBXX:5:2117:22211:15152;sequence=TATCGACTCCAATTCCTTTCCAACCGTA;start=139800;subtype=MAC;support_ref=97;support_variant=1;type=CRYPTIC;
scaffold51_151_with_IES	MILORD	internal_eliminated_sequence	142076	142138	.	.	.	ID=MILORD.151.142076.142138;Name=MILORD.151.142076.142138;bounded_by_ta=TRUE;common_boundary=Both;end=142138;ies_id=IESPGM.PTET51.1.151.137543;ies_left_dist=0;ies_min_dist=0;ies_right_dist=0;junction_seq=atgattagtacatttTAtcttttaatttctta;read_names=J00121:27:H3GGKBBXX:5:2226:8105:11179,J00121:27:H3GGKBBXX:5:2109:12398:41018,J00121:27:H3GGKBBXX:5:2221:9475:18054,J00121:27:H3GGKBBXX:5:2207:21186:37607,J00121:27:H3GGKBBXX:5:2217:21044:26459,J00121:27:H3GGKBBXX:5:1119:24819:28393,J00121:27:H3GGKBBXX:5:2204:19705:24384,J00121:27:H3GGKBBXX:5:1210:26179:20691,J00121:27:H3GGKBBXX:5:2203:19400:24630,J00121:27:H3GGKBBXX:5:1102:20638:2088,J00121:27:H3GGKBBXX:5:2214:9648:46065,J00121:27:H3GGKBBXX:5:2111:4645:18722,J00121:27:H3GGKBBXX:5:2109:17005:17069,J00121:27:H3GGKBBXX:5:2222:30949:39506,J00121:27:H3GGKBBXX:5:2108:26118:37853,J00121:27:H3GGKBBXX:5:2211:13900:27654,J00121:27:H3GGKBBXX:5:2221:30543:12673,J00121:27:H3GGKBBXX:5:2119:22942:45572,J00121:27:H3GGKBBXX:5:2106:20577:8875,J00121:27:H3GGKBBXX:5:2216:22861:33053,J00121:27:H3GGKBBXX:5:2213:24038:12128,J00121:27:H3GGKBBXX:5:1120:9029:33914,J00121:27:H3GGKBBXX:5:2124:9293:39611,J00121:27:H3GGKBBXX:5:2120:31020:3020,J00121:27:H3GGKBBXX:5:2205:25266:28217,J00121:27:H3GGKBBXX:5:1126:10541:20392,J00121:27:H3GGKBBXX:5:2117:29477:7662,J00121:27:H3GGKBBXX:5:1101:20557:35919,J00121:27:H3GGKBBXX:5:2218:9658:23470,J00121:27:H3GGKBBXX:5:1122:28463:24155,J00121:27:H3GGKBBXX:5:1106:28716:22063,J00121:27:H3GGKBBXX:5:1204:8450:17790,J00121:27:H3GGKBBXX:5:1125:13880:29624,J00121:27:H3GGKBBXX:5:1119:21430:6413,J00121:27:H3GGKBBXX:5:1123:21826:24788,J00121:27:H3GGKBBXX:5:1106:19766:34477,J00121:27:H3GGKBBXX:5:1125:27062:24296,J00121:27:H3GGKBBXX:5:1211:10855:20480,J00121:27:H3GGKBBXX:5:2118:8674:36218,J00121:27:H3GGKBBXX:5:1124:12144:37343,J00121:27:H3GGKBBXX:5:1107:12134:41264,J00121:27:H3GGKBBXX:5:2128:24718:11513,J00121:27:H3GGKBBXX:5:2107:13321:3055,J00121:27:H3GGKBBXX:5:2115:20202:37765,J00121:27:H3GGKBBXX:5:1118:8968:14537,J00121:27:H3GGKBBXX:5:2128:24322:11390,J00121:27:H3GGKBBXX:5:1210:4827:10985,J00121:27:H3GGKBBXX:5:2116:27438:46786,J00121:27:H3GGKBBXX:5:1203:7872:30503,J00121:27:H3GGKBBXX:5:1214:11444:3248,J00121:27:H3GGKBBXX:5:1201:28655:14150,J00121:27:H3GGKBBXX:5:2110:4462:26881,J00121:27:H3GGKBBXX:5:1109:11596:20392,J00121:27:H3GGKBBXX:5:1221:25499:37695,J00121:27:H3GGKBBXX:5:2110:28473:18827,J00121:27:H3GGKBBXX:5:2208:8339:29729,J00121:27:H3GGKBBXX:5:2112:18822:22502;sequence=TACACTTACTCAAGTTATTGTTTAGTTATATTTCGAATTTACAAAATATTATTAAATCATCTA;start=142076;subtype=IES;support_ref=2;support_variant=57;type=IES;
scaffold51_151_with_IES	MILORD	internal_eliminated_sequence	145661	146446	.	.	.	ID=MILORD.151.145661.146446;Name=MILORD.151.145661.146446;bounded_by_ta=TRUE;common_boundary=RIGHT;end=146446;ies_id=IESPGM.PTET51.1.151.141320;ies_left_dist=255;ies_min_dist=0;ies_right_dist=0;junction_seq=gagttaagaaattgaTAtaaatactaaatttc;read_names=J00121:27:H3GGKBBXX:5:1216:6928:12058;sequence=TAAGGTCAAAAAAAATAAGTTGGTCTCAGTTGAAAGAGAAAAGCTATTATAAATCTTGAAAATAGCACATCGAGCTAAATCTAAAATAGATCAATTTAATGCTTATCTAAAATAATAAGAAAAAATTTCATCTGGAATTTAGAGCTTTATATTGAATGAATGTATCTATTCTATTTATTTTAGTATCATCTGAAAATAGTATTGAATCAATCTTATCTTTAGAATGAATATTTTATATTTATTAAAAATCATAGATACTATCATGTACAATTATTATTTATCTAATAATAAAGAATATTTTCATAAAAATCATTTTTCGAGATAATTAATGTTTTTTGATTTTAAATATAGCCTTTAATAAATTCTAAATTTATTAATATATATTTTGGTGCAACAATAATATAAAAAAAACTTGAATTTAGAAATTATATTTTTAGATCTACAATTCTATGTTTAGCAAATAATAGAAATAATAAGCAACAAAATAATATCTTAATGAAAAAAAATGCCACACTATAATTCCTGTATTCCCGAATCTTTTCATATTTTATTTGTTAAAAAAAATGTTTAGAATAAACATCACAGTTATGGAAAAGTGTTCTTATTTGCAAAAAATTAATACAATAAATTAGCAAATAATTGCTAATTGCTTCACACTATTATATTCTGTTTATTAACATAATTAAATTTAAAAATAAGAAAAAAAATATCATTCCTACCTTAAATAGATTTTATTATTTTGATGAATAAATTAGTCAAGAGCAAAAAGTTTTATAAAACTAGCAG;start=145661;subtype=PARTIAL_EXTERNAL;support_ref=105;support_variant=1;type=ALTERNATIVE;
scaffold51_151_with_IES	MILORD	internal_eliminated_sequence	145894	147417	.	.	.	ID=MILORD.151.145894.147417;Name=MILORD.151.145894.147417;bounded_by_ta=TRUE;common_boundary=None;end=147417;ies_id=IESPGM.PTET51.1.151.141320;ies_left_dist=22;ies_min_dist=22;ies_right_dist=-971;junction_seq=ttagaatgaatatttTAtatattaaatatttg;read_names=J00121:27:H3GGKBBXX:5:1202:19228:7627;sequence=TATATTTATTAAAAATCATAGATACTATCATGTACAATTATTATTTATCTAATAATAAAGAATATTTTCATAAAAATCATTTTTCGAGATAATTAATGTTTTTTGATTTTAAATATAGCCTTTAATAAATTCTAAATTTATTAATATATATTTTGGTGCAACAATAATATAAAAAAAACTTGAATTTAGAAATTATATTTTTAGATCTACAATTCTATGTTTAGCAAATAATAGAAATAATAAGCAACAAAATAATATCTTAATGAAAAAAAATGCCACACTATAATTCCTGTATTCCCGAATCTTTTCATATTTTATTTGTTAAAAAAAATGTTTAGAATAAACATCACAGTTATGGAAAAGTGTTCTTATTTGCAAAAAATTAATACAATAAATTAGCAAATAATTGCTAATTGCTTCACACTATTATATTCTGTTTATTAACATAATTAAATTTAAAAATAAGAAAAAAAATATCATTCCTACCTTAAATAGATTTTATTATTTTGATGAATAAATTAGTCAAGAGCAAAAAGTTTTATAAAACTAGCAGTATAAATACTAAATTTCTTCAAAATCTGCGAATCAAGAAAATCAAACTTAGCATTAAAATTAAACTATGATTCTGAAATTATTGGCAGCAAATCTTAAGAATATTTAATTTTAGTCTAATTTGGTAGTTAAAATTATATTTCATTTTCTACTTGCAAATCTCAATATTATAAATTTCTTTGTTATTCTTTATAGAAATTAATATATTTAGAATATATAATGTCAATATGATCTGAGAATCTATATCATTAAGTCTTAATTTCAAAAATAAATATTAAAGAATTATTTAATGTTATAATAAGATGATAAACCTAAATTTACTTATCAAGTTCTATCTTCTCAAAAAACAAATATCTATGGTTTTTAATTAGCATTTATATGTGAAGAATCCAACTTATTTGGTTTTACTGAATAAGAAACCATTAGGATATAGGAATTTGATCTAAACTTCATGGATTAAAAATATAAGCAATACACTTACCTCTCCTATAAATTGGAGGGTCATACCAATCAAATCTATATCTTAGAATATAATGCAAGACTTAAGCTAATAGTCTCTGCAAATCTAGATGAAATGATTTTGTGGCAAAAAGACATTGATAAACAATGGAAAATTAAATAAAGAGTTATGATCTCAATTATTAATCGATTATTAGTTATAAGCGATAAATTAAACTAAATTATTTTTTGCCAGAGTAGAATTATCGAAGTCTTCTAAAACTAAGAAAAATAAAATATTTGTTTTTCTTAAACTTAACTAATATCCAATTAGGGAAATTAAATGAAATCTCTCAAACTAAATGAATAATAGGATTTATTGATTGTCTATAATTACAATTTTGAAATTGTTATTTTTAAAGTCCATCAATAGAAATGGTAAAAAGTACAGCGCCTAAGAAATATAAGAGATAGTATTTTTGTTGGATTTAAATATCTATTTTATATTGAGAATTTACCAAAAAATCTAAATAA;start=145894;subtype=EXTERNAL;support_ref=29;support_variant=1;type=ALTERNATIVE;
scaffold51_151_with_IES	MILORD	internal_eliminated_sequence	145916	146446	.	.	.	ID=MILORD.151.145916.146446;Name=MILORD.151.145916.146446;bounded_by_ta=TRUE;common_boundary=Both;end=146446;ies_id=IESPGM.PTET51.1.151.141320;ies_left_dist=0;ies_min_dist=0;ies_right_dist=0;junction_seq=attaaaaatcatagaTAtaaatactaaatttc;read_names=J00121:27:H3GGKBBXX:5:1113:2706:18669,J00121:27:H3GGKBBXX:5:1113:10500:10757,J00121:27:H3GGKBBXX:5:2219:14154:37800,J00121:27:H3GGKBBXX:5:2220:12489:3758,J00121:27:H3GGKBBXX:5:1210:19816:21553,J00121:27:H3GGKBBXX:5:2217:10500:42724,J00121:27:H3GGKBBXX:5:2203:15412:20814,J00121:27:H3GGKBBXX:5:1104:4056:4796,J00121:27:H3GGKBBXX:5:2112:18182:37853,J00121:27:H3GGKBBXX:5:2220:8562:45062,J00121:27:H3GGKBBXX:5:1205:5923:17632,J00121:27:H3GGKBBXX:5:2216:20040:37062,J00121:27:H3GGKBBXX:5:1217:17624:9596,J00121:27:H3GGKBBXX:5:1105:27600:40526,J00121:27:H3GGKBBXX:5:1201:26372:46311,J00121:27:H3GGKBBXX:5:2219:21004:30995,J00121:27:H3GGKBBXX:5:1124:8643:46469,J00121:27:H3GGKBBXX:5:1117:14255:3090,J00121:27:H3GGKBBXX:5:1214:2991:15152,J00121:27:H3GGKBBXX:5:1204:7263:49001;sequence=TACTATCATGTACAATTATTATTTATCTAATAATAAAGAATATTTTCATAAAAATCATTTTTCGAGATAATTAATGTTTTTTGATTTTAAATATAGCCTTTAATAAATTCTAAATTTATTAATATATATTTTGGTGCAACAATAATATAAAAAAAACTTGAATTTAGAAATTATATTTTTAGATCTACAATTCTATGTTTAGCAAATAATAGAAATAATAAGCAACAAAATAATATCTTAATGAAAAAAAATGCCACACTATAATTCCTGTATTCCCGAATCTTTTCATATTTTATTTGTTAAAAAAAATGTTTAGAATAAACATCACAGTTATGGAAAAGTGTTCTTATTTGCAAAAAATTAATACAATAAATTAGCAAATAATTGCTAATTGCTTCACACTATTATATTCTGTTTATTAACATAATTAAATTTAAAAATAAGAAAAAAAATATCATTCCTACCTTAAATAGATTTTATTATTTTGATGAATAAATTAGTCAAGAGCAAAAAGTTTTATAAAACTAGCAG;start=145916;subtype=IES;support_ref=10;support_variant=20;type=IES;
scaffold51_151_with_IES	MILORD	internal_eliminated_sequence	145919	146446	.	.	.	ID=MILORD.151.145919.146446;Name=MILORD.151.145919.146446;bounded_by_ta=TRUE;common_boundary=RIGHT;end=146446;ies_id=IESPGM.PTET51.1.151.141320;ies_left_dist=-3;ies_min_dist=0;ies_right_dist=0;junction_seq=aaaaatcatagatacTAtaaatactaaatttc;read_names=J00121:27:H3GGKBBXX:5:2115:23236:48509;sequence=TATCATGTACAATTATTATTTATCTAATAATAAAGAATATTTTCATAAAAATCATTTTTCGAGATAATTAATGTTTTTTGATTTTAAATATAGCCTTTAATAAATTCTAAATTTATTAATATATATTTTGGTGCAACAATAATATAAAAAAAACTTGAATTTAGAAATTATATTTTTAGATCTACAATTCTATGTTTAGCAAATAATAGAAATAATAAGCAACAAAATAATATCTTAATGAAAAAAAATGCCACACTATAATTCCTGTATTCCCGAATCTTTTCATATTTTATTTGTTAAAAAAAATGTTTAGAATAAACATCACAGTTATGGAAAAGTGTTCTTATTTGCAAAAAATTAATACAATAAATTAGCAAATAATTGCTAATTGCTTCACACTATTATATTCTGTTTATTAACATAATTAAATTTAAAAATAAGAAAAAAAATATCATTCCTACCTTAAATAGATTTTATTATTTTGATGAATAAATTAGTCAAGAGCAAAAAGTTTTATAAAACTAGCAG;start=145919;subtype=PARTIAL_INTERNAL;support_ref=2;support_variant=1;type=ALTERNATIVE;
scaffold51_151_with_IES	MILORD	internal_eliminated_sequence	145926	146446	.	.	.	ID=MILORD.151.145926.146446;Name=MILORD.151.145926.146446;bounded_by_ta=TRUE;common_boundary=RIGHT;end=146446;ies_id=IESPGM.PTET51.1.151.141320;ies_left_dist=-10;ies_min_dist=0;ies_right_dist=0;junction_seq=atagatactatcatgTAtaaatactaaatttc;read_names=J00121:27:H3GGKBBXX:5:2224:17807:40860,J00121:27:H3GGKBBXX:5:2202:5426:10546,J00121:27:H3GGKBBXX:5:1124:15747:29518,J00121:27:H3GGKBBXX:5:1123:28168:29343,J00121:27:H3GGKBBXX:5:1120:16122:37624,J00121:27:H3GGKBBXX:5:2116:13362:1789,J00121:27:H3GGKBBXX:5:2211:8004:4286,J00121:27:H3GGKBBXX:5:1105:15970:23716,J00121:27:H3GGKBBXX:5:1112:15605:3916,J00121:27:H3GGKBBXX:5:1224:23916:18669,J00121:27:H3GGKBBXX:5:2209:28869:31048,J00121:27:H3GGKBBXX:5:1102:28280:47999,J00121:27:H3GGKBBXX:5:2224:20243:13042,J00121:27:H3GGKBBXX:5:2107:24221:13218,J00121:27:H3GGKBBXX:5:2203:11201:30046,J00121:27:H3GGKBBXX:5:1108:16823:35145,J00121:27:H3GGKBBXX:5:1105:15798:45854;sequence=TACAATTATTATTTATCTAATAATAAAGAATATTTTCATAAAAATCATTTTTCGAGATAATTAATGTTTTTTGATTTTAAATATAGCCTTTAATAAATTCTAAATTTATTAATATATATTTTGGTGCAACAATAATATAAAAAAAACTTGAATTTAGAAATTATATTTTTAGATCTACAATTCTATGTTTAGCAAATAATAGAAATAATAAGCAACAAAATAATATCTTAATGAAAAAAAATGCCACACTATAATTCCTGTATTCCCGAATCTTTTCATATTTTATTTGTTAAAAAAAATGTTTAGAATAAACATCACAGTTATGGAAAAGTGTTCTTATTTGCAAAAAATTAATACAATAAATTAGCAAATAATTGCTAATTGCTTCACACTATTATATTCTGTTTATTAACATAATTAAATTTAAAAATAAGAAAAAAAATATCATTCCTACCTTAAATAGATTTTATTATTTTGATGAATAAATTAGTCAAGAGCAAAAAGTTTTATAAAACTAGCAG;start=145926;subtype=PARTIAL_INTERNAL;support_ref=2;support_variant=17;type=ALTERNATIVE;
scaffold51_151_with_IES	MILORD	internal_eliminated_sequence	145926	146185	.	.	.	ID=MILORD.151.145926.146185;Name=MILORD.151.145926.146185;bounded_by_ta=TRUE;common_boundary=None;end=146185;ies_id=IESPGM.PTET51.1.151.141320;ies_left_dist=-10;ies_min_dist=10;ies_right_dist=261;junction_seq=atagatactatcatgTAttcccgaatcttttc;read_names=J00121:27:H3GGKBBXX:5:2113:22820:40684,J00121:27:H3GGKBBXX:5:2207:17888:1930,J00121:27:H3GGKBBXX:5:1125:29762:18388,J00121:27:H3GGKBBXX:5:2113:6593:14221,J00121:27:H3GGKBBXX:5:2221:16275:8488,J00121:27:H3GGKBBXX:5:2103:9871:30204;sequence=TACAATTATTATTTATCTAATAATAAAGAATATTTTCATAAAAATCATTTTTCGAGATAATTAATGTTTTTTGATTTTAAATATAGCCTTTAATAAATTCTAAATTTATTAATATATATTTTGGTGCAACAATAATATAAAAAAAACTTGAATTTAGAAATTATATTTTTAGATCTACAATTCTATGTTTAGCAAATAATAGAAATAATAAGCAACAAAATAATATCTTAATGAAAAAAAATGCCACACTATAATTCCTG;start=145926;subtype=INTERNAL;support_ref=2;support_variant=6;type=ALTERNATIVE;
scaffold51_151_with_IES	MILORD	internal_eliminated_sequence	146280	146381	.	.	.	ID=MILORD.151.146280.146381;Name=MILORD.151.146280.146381;bounded_by_ta=TRUE;common_boundary=None;end=146381;ies_id=IESPGM.PTET51.1.151.141320;ies_left_dist=-364;ies_min_dist=65;ies_right_dist=65;junction_seq=tttgcaaaaaattaaTAaatagattttattat;read_names=J00121:27:H3GGKBBXX:5:2207:1438:46223;sequence=TACAATAAATTAGCAAATAATTGCTAATTGCTTCACACTATTATATTCTGTTTATTAACATAATTAAATTTAAAAATAAGAAAAAAAATATCATTCCTACCT;start=146280;subtype=INTERNAL;support_ref=1;support_variant=1;type=ALTERNATIVE;
scaffold51_151_with_IES	MILORD	internal_eliminated_sequence	146332	146446	.	.	.	ID=MILORD.151.146332.146446;Name=MILORD.151.146332.146446;bounded_by_ta=TRUE;common_boundary=RIGHT;end=146446;ies_id=IESPGM.PTET51.1.151.141320;ies_left_dist=-416;ies_min_dist=0;ies_right_dist=0;junction_seq=ctattatattctgttTAtaaatactaaatttc;read_names=J00121:27:H3GGKBBXX:5:1228:3072:43357;sequence=TATTAACATAATTAAATTTAAAAATAAGAAAAAAAATATCATTCCTACCTTAAATAGATTTTATTATTTTGATGAATAAATTAGTCAAGAGCAAAAAGTTTTATAAAACTAGCAG;start=146332;subtype=PARTIAL_INTERNAL;support_ref=2;support_variant=1;type=ALTERNATIVE;
scaffold51_151_with_IES	MILORD	internal_eliminated_sequence	147646	147737	.	.	.	ID=MILORD.151.147646.147737;Name=MILORD.151.147646.147737;bounded_by_ta=TRUE;common_boundary=None;end=147737;ies_id=IESPGM.PTET51.1.151.141320;ies_left_dist=-1730;ies_min_dist=1291;ies_right_dist=-1291;junction_seq=ataaaatggattgttTAttaattatttatttt;read_names=J00121:27:H3GGKBBXX:5:2121:15514:13218;sequence=TATTGTAAGACTTGATTTTTAAACAAAAACAATAAAAATATTTATGAATAATTAAAATGAATGAATTTATTTATTTTTATCTATGTTCACAT;start=147646;subtype=MAC;support_ref=124;support_variant=1;type=CRYPTIC;
scaffold51_151_with_IES	MILORD	internal_eliminated_sequence	147788	154723	.	.	.	ID=MILORD.151.147788.154723;Name=MILORD.151.147788.154723;bounded_by_ta=TRUE;common_boundary=None;end=154723;ies_id=IESPGM.PTET51.1.151.150216;ies_left_dist=7783;ies_min_dist=891;ies_right_dist=891;junction_seq=taataataaatatttTAttaaaattatttctt;read_names=J00121:27:H3GGKBBXX:5:2120:5984:19566;sequence=TATTAATGATTATATTACCAAATTTTGGTAAATTCCTCAAATATGTCTTCTAAACTACTATGCAAAACAAAAAAATTCATTAAAAGATATATTGGATTAAGATCCATATTCCTCAGACTATTAGCTATTAATCTATATAAAATTATTCTTCCCACGATTGTGAGTGGTTCTGCAATCAATTATGATATTATTTTATTCCCTAAAAATATTGGAGCAACTACATGTAATTCTAATTGAATTTTAATCTTAAAATAAAATAAACATACTTCCTTAATGAAAAATAAATAGGGTAAAATTTTGGGTCATCATTAACATGATAATAAGAAATTGGCTAATCTATATTTTGCTTCAATATCTTATAAGCAATTCTCAATATTAAAATGATCAGAGGGTTCAAAAAATGAACACATAAATGAAAGTTATATTAATATTTAAAAACTAGCATTAAAAAAATACTAAGGTCAATTATAAACTGAATTATGATAGTATCTCTAAAATCCTATTACTAAGCGATAATAGAATATTGAAATGTTTTAATGTATTTACTAAAATAAAATTGAATTTTACTTTTAATTTTCTTTGTACACATTCAAATTACCTTTAAGCAGAAGATTTTTTTTATTTATACTTCTGGTTGGCTTAGGTTACTTAGTGTAGTTACCAACCTCTCTTCTTATTTGCTTTAAGCTTCTTTAGTTAAAAAATGTAAGTGGCTATATAGAGTAATAACAAAGAACTTGTACCAAATATTAAATCCAAACAAGATTTAAATTTATTAATTAGTATTGTTTACATTCACTATGAAAATATGGCCAAAACTTATCAATTTCACAAGTTATATCAATAAAATTGTTATTTTGAATGTTACTTTAATTATAAGAATAAGATATGTTAGAGTTAGTCTACAGTACACATAGAATTTGGTATTCTGATAAGATTTATGTAGGATTCTTACAAACTTGAAAGGTACCAAAGCTTGTGCTATAATAAGATGAAAAATTTTCACATGAGGAAAATCTATTAAGTAAGTTTTCATTTAGATATGGTAGTAATTTTCTGAGAATATTTGTAGGGTTTGGACATTAAATTCACTTTAGAGTTTATATTACAAATTTTAAAGGATTTGTTTGAAATTAAATAGATTGATATTAGATAAAATCTATCGAGTAATCTTCTTTAGTTGGTTCTGTATTAAACTATTGGTTGAATAATGATTTTATTCTTTTTTGTTCCAGCATAATCTCATTTCCTCTAAGAACTAAAGTTTTTCGTTTACTTTAACAATATTTTAAAAAGGTAAGAAAGTGTTTTAATTGTTGGCTAATTTGAGAGTTCAGATAGTTGAAAGCAAAGGAAATGATGAATCCATTGAGAAATAACAAGTAAACAAATGTTAGGAAATACAAAGAAGAGTTTTAAATCCAACAGCGATGACATGCAAGCTCATCTAACATACCAAGATGGCCGTATAGAAAATCTAGTAAGAAGCGACCTATCATTACAAAGTAAGTGCTTAAAACTATTAGAAGATGCACTAAGTAGATATAACCATGATCCAAAAAGATATTCTAACATTTTTTTAAGATGTATAAAGTTTTACCAGCAAATTAAAAAAATAAATATAAAACATTGTTTTTAATGAAAAATAAGATTAATTTATTCATTATGTTAATAAATTATTATAAATATAATGAAAATATTGTTGTTGTCTATACTAAATTTTTCTTTTAAGTGTTTAGCGATGGATCAAGAGTCTCTTAACGCATCTTTTACAACGCAGGCAGAATAGATGGAAGACAATAACCTTCTATATGAAAATTTCACTCGAATCTCTCCTTCGTTAAATGCTGCTTTTGCCTATTGTTTATCATATTATAGAATGTTTTCAAACAATCGCCAAATTGTTTTAGAAAAATGGATAGAAACAAAAGAAATAATGGATTTTGCAAATGTTTTTAGAAAATTAACTTTTATATATTTAGAATGCGTACATTTACTCTTTGACGCCCATAAATTTGTTAATACGGCAGCTTATGCTTGGTATGTTCATAATTTTTAGCACTCCCCTAATTATGTTAATTATGCTATTGAGCTGCCTAAAATTAAGCATCAGATTCTAGAAGAGGAGGTTGATTGGTATATCGAAAATATCACAAAAGAAATAGAAAGGACTGCAAAAGAACACTGCCCTTCTTTTTTTCAACCTGTTGCAGAGCAAGCTCCACTTGAAGTCCGCCATACTCATGCTGTCATTAACCATTCATTAGAACAGTTAGAATCTATTGCAGCAAAAATTACCCCTGCCAACGCCAAAGACTACACAAAAGAGACTGAACGCTATACATGGTGTTTAACAGGGATGGTCCCTTTACTCCCAGACCAAGAGCAAGACCCTTTTAAACAAAATGGCATTCATCAACGCTGGTAGAAAGCACGCAAAAAGATTCAACAGATCGTCCTTTGATATTTTTTAGCACCCTATACTACCTATTTGTATTGTCAACAATTATGAAGAAGTAGTATTTTTTTTAAGTATTACATATATATTTTTATCGCTTTTCACATATTTTGCAAGAATAATCCCTTTTTGTTGATAAAATTAGGATCAAAATATATCTCTTTAAGAGACAGGTCAATACCAATAAAAGAATTCCGAAGAAGAAAACAGTTGGAAAGATTTATCTGAAAGTCTTTCAAAATTAGCACATAGTATGAAATTAAATTGTTTTTTCGACGAATCGATTATCAATAATTGTAAAAACCTGTTAACATTTCTAAAAACAGATCTTTTAGAAATTATTAGATATTCTACAATAGAACAGAAGGGAACTTTAGCACCAATATATGGACAAGTAATATCTATTTTTTCATATTTTTTGTAAATTTGATAATTAAATCTCTGATAACTAAATAGGATTGTTTTTACTAAAAAAAACAAAAGCATTTTCATTATATTAATTATTTCTTTGAAACGATTCATCTATATCTGATGTATTTCTGACCTACACTCCAAGCTTATTGTACTCATTCATTTTAATTATTCAAAGAATTATAGATCTTTATAAACAGCAATCAAACTTTAAGTTCAATTCACTCATAAGAACCTCAATTTATTAAAGGAGTATTTGACAAATCCGAAGAAATTCGAATAATCATTTGACTTCAACACCACAAATGTATGATATTCAAAATCATTTATTGGAGTTTATGAAAATTAAAACAACTATAATTATAGATTATCAACTTTTATGTATGTATAGAATTCTTGTATTGCATCATAGAAAAATCATAGAAGATGGTTCTCATTCAACAGTTTATCTCTTGGTTGGATGTATAAAGCATTATGGGAAGAGCAAATAAATGGTCTTTAATTAAAATAAGAAAGGATTGCGTAATGCAAAAATTAGACTCTTGTTTTCGTGTGGCTATGATTATGAATAGAAATGGTAGATAGACAATAAAAAGAAAATAGATGCGTATTGAAGGGCATAGAAGAGGATCTAGTCTTACATTTAAAATTACATTGTTAACATTAAAGCTATGTATCTTAATCAAAATAGCCATCCTTTCAGTTGCATTACTCAGATAGAGATTGAGATATGAATTTACCTAAAATATACAACTTAAACATTATTCACTTAGGTTATAGAAGTATAAAATTTGATATGACATTCTATTACAATAAATCTTAAAATTTTACTTTAACAAATCCTACCTTGATCTTAATAGAAACCAGTAATACAAGGACATTAAGAATTACTGATTAATCAATTCGTTTTGTATTTGTACATTAAATAAAAGGTTATTTTTATAAGAATGATTATTAGTTTACGGATTAATTGCATAAGGGATAAAATTACAAAACTCAAAATTTGAAAAATGAGATGTATCACAAGAAACAAGTCCAACAGGATCTTTCAAAGTTATCGCAATTTTAATTCATTAGATTTTCATAATATCTAGCTATACAATCACAAGTATTCCCAGAATTGAATTATCTAAAATTATCAGTTGAATATCTTGAACGGTAATTGGAATTAGCACAAGTCGAAAAAGATGTATTACATAATTTACTCTGTTTATCAACACTTGATTCATACATTCCATCAATACAAATACAGTCATTATTCTTCACAATTCGAAATTAACCACAAGATGGACATTTGTCAATAGACTAATTACAAGTTTATAACTTGAAGAACATTACTCACAGACTCTATTAATTTTAAGATAACTCAATGATTATTCACATGTTTTAGTTTTGAGTTGAGCTCCCTAAGTTCATTAGCATTACATTAAGTACGATTATTTTATTAGATTTGCATGTAAGACAATTTGAATTGCATTTAGAACAAATTTTTAAACCAATTTCATTATAGCCCTATTAACATTTACAATTGGTTTCTATTTTTTGTTTATGGATATGATAAGTATTAATACAATAATCCAACAAAACTTAGACACTACACATCACATTTTTAGCAAGATATTGAATGACCATCATCGTAATAACCAAATAAACATTTACAAGTATTACTATAAAAGACTCTATTTTAATTACTCATAGCAACACATGAAATGCAGGAATTAGAAGCTCCCTAGTTACAACTTAAACATGAATAGTGGTATTTTGACAATTTTCAATCCCATTATCATAATATCCAATATCACAATCACAAGATAAGTTTTGATCATTATAAATTATATTTGACTCACATAAACGTAGTTCACATTTGGTATTAAATTTGCTACATCTAAGACATGAGTAATGGCATTCTAAAATTATAGAAATTACTAATACCTTAACAAACTTCATTTTATCCATCATCATAATATCTTCAAATGCATTAGCATCTATTAAAACTTGATATAAATGATCTAAAACTATTACAACTAATGAAGAAAACCTTTATTTGTAATATGTTTTAATTGTTTGATTTATTAATAACAAAACATCTGTATCCAAACAAGAAATACAGCTTTCAGGTAGCCTATTGCGTTCATTAAAATTTGTAACTGCATTCTATTGATTAAAGTCTAATAATACTCTAACAAAAAGGTAATTTTGCATCAAAATTTACTATTTTACAAATAAAAGCATTTCCTACTTAGTATCTAATATCAGAATCTATAAATGTAGGCAATTTCCTTCATCAATTCCTCCGTATGTTCGACAAGAAAGATGACATTCTAATGATGATTTTTATTATATACTTTCACATTTAACCAACCATTATAATGAAATTTATAGTTATAAATTAGTACATATACAATACTTATTGCAGCTCCATCAAATTTAGCAATACATCTACAATATCTACATGTTTTATCATAAATTAATAATAATCTATATTTCCAACTAATTATATGTCACTGTTGCATGAAGTATAATAAACTCGGTTTACTTATTTCATACAATTATCAAAACTATTAATAAATTCATATAGATGATTATTAGATTTTTCATATTTAAAATAAATTAGCAATCATAACAGAATATGCACTATAAACTAGATTTTGCATCTAAAATTACTTGTGCATTCCTAAACTTCCATTTCAAAATAATGTGGTTTACATATGCATTCATTTTCTTTAGTTCTCTATTTGCAATAAAATCACATGAGACACAATTATTATCATCCTAACCATAACAATTTTGCATTTGAAATGACATTCTATTATTAAAATATAGATTACTTAAAGAAGTTTTTCATTTACTTTGTCAAAGTATTCACCTGGACAATAACAACCCATGATTGGACCAAGAATGCGAAAGGAATTTAATAGACAACTTAAAAAATTTTCTGCATAAGTTCGAAAAGTTTAATATTTATATGAACATTCTAATAGATCATGAATAATAAATAGTTACTTTTACACTAATCAACTCCTAGTTCGTCCTAATATCCATCCATGCATTTACATGTATTGCCTTTTTACCGCCTAAAATGAAGATCTAAAGAACAAACTACACAATATTAACAAGAATAGTGGAATTCGACGGATATTGATAATAATTACTTGCACATTCTAATTATCCAATATCATAATACCCAATTGTACAAACATAATAAGATAATAACTATTGTCTATAGGTTGAATCAAATGTTAGGCAATTAGATGAATAAGGACCATAGTAAGTTTAAAAAGTGCAATCGCATTATTGAGAATTCAATGCCCATCATCAAATAGTTTAAGGATGAACATACGCATTCAAATTAAGTAGCTAATCGATCAATTGGTTACCTACTTTCAGTGAATTGTAAGCATGTATCTTTTCAATGCTGTTTGAATAATGGTATCCTATTAATTAGATTTTATTTATTATTACTTAATTACTATATCATCTGTTTAATCATCAAATATGAGGTTTTACATAAGCATTCTCCTTAAGATGTCAAGTATCTATGAGACCTTTCCAAACAAAATGTACAATGATGGGGTCCAAAATCATTCCAGACCCAACATGTATATTCAAACACTCTATATTTAATTTATAGTAAGATACATATGCATATTTTTGAAGTGATAAATTAAATATATCCTATTTTAAATTGGAGTAAAAACAATTCGCCAAAAAATAGAATAAATTCGTTATTCATAAATTATTGTTTATTTTATTAGCATCAAATGATGAACACTTATTATAAATGATTCTACTTTCTAAATGAATAAATGACAAAGCTATGCTACCTGTCTTAAAATAGTTTGAAGTATTATTTATCTATAAATATATCAAATAACTCTATATGTATAATATATTAATTAAATATTAAATTTATATATGGAAAAACTAAATTGTCACTTATCCTAATTATTTAACTTTTGATTTAATTTGAAAGCTTTAATAAACCTTATTGAATTTTACTTTAAATACCAATGAAGCTCTAGGGTATTATTACTTGAATCCCGATATTAGAATATAGAAAACCTAAA;start=147788;subtype=MAC;support_ref=115;support_variant=1;type=CRYPTIC;
scaffold51_151_with_IES	MILORD	internal_eliminated_sequence	149474	149499	.	.	.	ID=MILORD.151.149474.149499;Name=MILORD.151.149474.149499;bounded_by_ta=TRUE;common_boundary=Both;end=149499;ies_id=IESPGM.PTET51.1.151.144347;ies_left_dist=0;ies_min_dist=0;ies_right_dist=0;junction_seq=ataaattattataaaTActaaatttttctttt;read_names=J00121:27:H3GGKBBXX:5:1104:28686:43075,J00121:27:H3GGKBBXX:5:2112:28655:47946,J00121:27:H3GGKBBXX:5:2213:13311:17737,J00121:27:H3GGKBBXX:5:1106:7070:15926,J00121:27:H3GGKBBXX:5:1125:12895:47788,J00121:27:H3GGKBBXX:5:1124:28787:47084,J00121:27:H3GGKBBXX:5:1220:6583:27180,J00121:27:H3GGKBBXX:5:2203:8024:39137,J00121:27:H3GGKBBXX:5:2219:27326:3723,J00121:27:H3GGKBBXX:5:1206:15595:6958,J00121:27:H3GGKBBXX:5:1224:17239:34284,J00121:27:H3GGKBBXX:5:1227:16863:18089,J00121:27:H3GGKBBXX:5:2106:17452:21852,J00121:27:H3GGKBBXX:5:2228:4259:44324,J00121:27:H3GGKBBXX:5:2106:12368:15469,J00121:27:H3GGKBBXX:5:1213:9932:34284,J00121:27:H3GGKBBXX:5:2205:14813:33563,J00121:27:H3GGKBBXX:5:1119:18030:15961,J00121:27:H3GGKBBXX:5:2122:10236:42829,J00121:27:H3GGKBBXX:5:1217:18832:10493,J00121:27:H3GGKBBXX:5:1125:12987:47981,J00121:27:H3GGKBBXX:5:1205:18294:20428,J00121:27:H3GGKBBXX:5:1227:9607:27531,J00121:27:H3GGKBBXX:5:1111:9800:16331,J00121:27:H3GGKBBXX:5:2102:22942:48315,J00121:27:H3GGKBBXX:5:2201:22404:23892,J00121:27:H3GGKBBXX:5:2219:12682:10247,J00121:27:H3GGKBBXX:5:1125:20669:9174,J00121:27:H3GGKBBXX:5:2223:4878:5341,J00121:27:H3GGKBBXX:5:1112:19908:20691,J00121:27:H3GGKBBXX:5:1206:16396:27268;sequence=TATAATGAAAATATTGTTGTTGTCTA;start=149474;subtype=IES;support_ref=6;support_variant=31;type=IES;
scaffold51_151_with_IES	MILORD	internal_eliminated_sequence	151574	151674	.	.	.	ID=MILORD.151.151574.151674;Name=MILORD.151.151574.151674;bounded_by_ta=TRUE;common_boundary=Both;end=151674;ies_id=IESPGM.PTET51.1.151.146421;ies_left_dist=0;ies_min_dist=0;ies_right_dist=0;junction_seq=ttcgttttgtatttgTAtcacaagaaacaagt;read_names=J00121:27:H3GGKBBXX:5:2204:32319:39770,J00121:27:H3GGKBBXX:5:1119:14001:21219,J00121:27:H3GGKBBXX:5:2209:21704:11636,J00121:27:H3GGKBBXX:5:2225:12337:23505,J00121:27:H3GGKBBXX:5:1208:2686:36253;sequence=TACATTAAATAAAAGGTTATTTTTATAAGAATGATTATTAGTTTACGGATTAATTGCATAAGGGATAAAATTACAAAACTCAAAATTTGAAAAATGAGATG;start=151574;subtype=IES;support_ref=2;support_variant=5;type=IES;
scaffold51_151_with_IES	MILORD	internal_eliminated_sequence	153034	153060	.	.	.	ID=MILORD.151.153034.153060;Name=MILORD.151.153034.153060;bounded_by_ta=TRUE;common_boundary=Both;end=153060;ies_id=IESPGM.PTET51.1.151.147780;ies_left_dist=0;ies_min_dist=0;ies_right_dist=0;junction_seq=cattataatgaaattTActtattgcagctcca;read_names=J00121:27:H3GGKBBXX:5:1228:21501:36816,J00121:27:H3GGKBBXX:5:2103:23977:43673,J00121:27:H3GGKBBXX:5:2223:5386:18388,J00121:27:H3GGKBBXX:5:2110:7486:26318,J00121:27:H3GGKBBXX:5:2220:9922:9895,J00121:27:H3GGKBBXX:5:2128:24424:41774,J00121:27:H3GGKBBXX:5:1224:25266:38838,J00121:27:H3GGKBBXX:5:1207:7364:13869,J00121:27:H3GGKBBXX:5:2208:13697:27303,J00121:27:H3GGKBBXX:5:1110:13697:47841,J00121:27:H3GGKBBXX:5:1213:22262:17561,J00121:27:H3GGKBBXX:5:1220:14874:10633,J00121:27:H3GGKBBXX:5:2213:16275:5499,J00121:27:H3GGKBBXX:5:2201:6614:24349;sequence=TATAGTTATAAATTAGTACATATACAA;start=153034;subtype=IES;support_ref=27;support_variant=14;type=IES;
scaffold51_151_with_IES	MILORD	internal_eliminated_sequence	153174	153293	.	.	.	ID=MILORD.151.153174.153293;Name=MILORD.151.153174.153293;bounded_by_ta=TRUE;common_boundary=LEFT;end=153293;ies_id=IESPGM.PTET51.1.151.147893;ies_left_dist=0;ies_min_dist=0;ies_right_dist=-93;junction_seq=cactgttgcatgaagTAaactagattttgcat;read_names=J00121:27:H3GGKBBXX:5:2225:23794:10370,J00121:27:H3GGKBBXX:5:2215:13088:41264,J00121:27:H3GGKBBXX:5:1209:19705:39471,J00121:27:H3GGKBBXX:5:2225:7801:12234,J00121:27:H3GGKBBXX:5:2114:20851:29852,J00121:27:H3GGKBBXX:5:1225:26088:6114,J00121:27:H3GGKBBXX:5:1107:3934:4268,J00121:27:H3GGKBBXX:5:2216:3681:21764,J00121:27:H3GGKBBXX:5:1117:17563:34459;sequence=TATAATAAACTCGGTTTACTTATTTCATACAATTATCAAAACTATTAATAAATTCATATAGATGATTATTAGATTTTTCATATTTAAAATAAATTAGCAATCATAACAGAATATGCACTA;start=153174;subtype=PARTIAL_EXTERNAL;support_ref=0;support_variant=9;type=ALTERNATIVE;
scaffold51_151_with_IES	MILORD	internal_eliminated_sequence	153174	153291	.	.	.	ID=MILORD.151.153174.153291;Name=MILORD.151.153174.153291;bounded_by_ta=TRUE;common_boundary=LEFT;end=153291;ies_id=IESPGM.PTET51.1.151.147893;ies_left_dist=0;ies_min_dist=0;ies_right_dist=-91;junction_seq=cactgttgcatgaagTAtaaactagattttgc;read_names=J00121:27:H3GGKBBXX:5:1103:7263:7328;sequence=TATAATAAACTCGGTTTACTTATTTCATACAATTATCAAAACTATTAATAAATTCATATAGATGATTATTAGATTTTTCATATTTAAAATAAATTAGCAATCATAACAGAATATGCAC;start=153174;subtype=PARTIAL_EXTERNAL;support_ref=0;support_variant=1;type=ALTERNATIVE;
scaffold51_151_with_IES	MILORD	internal_eliminated_sequence	153230	153276	.	.	.	ID=MILORD.151.153230.153276;Name=MILORD.151.153230.153276;bounded_by_ta=TRUE;common_boundary=Both;end=153276;ies_id=IESPGM.PTET51.1.151.147922;ies_left_dist=0;ies_min_dist=0;ies_right_dist=0;junction_seq=ctattaataaattcaTAacagaatatgcacta;read_names=J00121:27:H3GGKBBXX:5:2125:30502:16190,J00121:27:H3GGKBBXX:5:1122:10297:23874,J00121:27:H3GGKBBXX:5:2108:7050:19900,J00121:27:H3GGKBBXX:5:1216:21907:33158,J00121:27:H3GGKBBXX:5:1228:19796:31962,J00121:27:H3GGKBBXX:5:1217:30979:7943,J00121:27:H3GGKBBXX:5:2124:9394:20199;sequence=TATAGATGATTATTAGATTTTTCATATTTAAAATAAATTAGCAATCA;start=153230;subtype=IES;support_ref=0;support_variant=7;type=IES;
scaffold51_151_with_IES	MILORD	internal_eliminated_sequence	154545	154748	.	.	.	ID=MILORD.151.154545.154748;Name=MILORD.151.154545.154748;bounded_by_ta=TRUE;common_boundary=None;end=154748;ies_id=IESPGM.PTET51.1.151.150216;ies_left_dist=1026;ies_min_dist=866;ies_right_dist=866;junction_seq=actctatatgtataaTAtaataataaatttta;read_names=J00121:27:H3GGKBBXX:5:2119:17482:32912;sequence=TATATTAATTAAATATTAAATTTATATATGGAAAAACTAAATTGTCACTTATCCTAATTATTTAACTTTTGATTTAATTTGAAAGCTTTAATAAACCTTATTGAATTTTACTTTAAATACCAATGAAGCTCTAGGGTATTATTACTTGAATCCCGATATTAGAATATAGAAAACCTAAATATTAAAATTATTTCTTTGAATAAA;start=154545;subtype=MAC;support_ref=105;support_variant=1;type=CRYPTIC;
scaffold51_151_with_IES	MILORD	internal_eliminated_sequence	154561	154748	.	.	.	ID=MILORD.151.154561.154748;Name=MILORD.151.154561.154748;bounded_by_ta=TRUE;common_boundary=None;end=154748;ies_id=IESPGM.PTET51.1.151.150216;ies_left_dist=1010;ies_min_dist=866;ies_right_dist=866;junction_seq=atattaattaaatatTAtaataataaatttta;read_names=J00121:27:H3GGKBBXX:5:1221:17594:41405,J00121:27:H3GGKBBXX:5:2221:16518:40596;sequence=TAAATTTATATATGGAAAAACTAAATTGTCACTTATCCTAATTATTTAACTTTTGATTTAATTTGAAAGCTTTAATAAACCTTATTGAATTTTACTTTAAATACCAATGAAGCTCTAGGGTATTATTACTTGAATCCCGATATTAGAATATAGAAAACCTAAATATTAAAATTATTTCTTTGAATAAA;start=154561;subtype=MAC;support_ref=190;support_variant=2;type=CRYPTIC;
scaffold51_151_with_IES	MILORD	internal_eliminated_sequence	154709	154848	.	.	.	ID=MILORD.151.154709.154848;Name=MILORD.151.154709.154848;bounded_by_ta=TRUE;common_boundary=None;end=154848;ies_id=IESPGM.PTET51.1.151.150216;ies_left_dist=862;ies_min_dist=766;ies_right_dist=766;junction_seq=atcccgatattagaaTAacaagaacaaaaatg;read_names=J00121:27:H3GGKBBXX:5:2112:4909:42108,J00121:27:H3GGKBBXX:5:2214:22891:21676,J00121:27:H3GGKBBXX:5:2118:2432:36868,J00121:27:H3GGKBBXX:5:2106:4381:14326;sequence=TATAGAAAACCTAAATATTAAAATTATTTCTTTGAATAAATATAATAATAAATTTTATTATTTTTTTTTTATTATATTTTTTAATTCTAAACTAATAAGCACAATGAAAAATGCCTGAAATGATATGCTGGGGTCATCCA;start=154709;subtype=MAC;support_ref=168;support_variant=4;type=CRYPTIC;
scaffold51_151_with_IES	MILORD	internal_eliminated_sequence	155301	162814	.	.	.	ID=MILORD.151.155301.162814;Name=MILORD.151.155301.162814;bounded_by_ta=TRUE;common_boundary=None;end=162814;ies_id=IESPGM.PTET51.1.151.150216;ies_left_dist=270;ies_min_dist=270;ies_right_dist=-7200;junction_seq=ataaaaattatatatTAtttagttgtaaaaat;read_names=J00121:27:H3GGKBBXX:5:1109:25915:17702;sequence=TATTAATTTATGCTGATATAAAAATTTAATTGACGCTATTATGACAAAATTAAATCAAGTTTTATTCTTAATCTCTGTCAATTTCTATCAAAATTTCTATATTCAAGAATAAATTGAATTTAAAGAGACAACAGCCGAAACAATTTATAAAAATTAAAACTAAATAGTAAATAAATAGATATAAAGTAATAATTATAATATTATTCATTTTTTTTTAAAGTGGTCTATTAGATTTTTGCATTTATGAATTAATTTGATTAAAAGTTCTTTTACAATAGAATATGGATATAAAATAGAAAGTAAAATATTAAGTGTATTAAAAAGAGTAGTTATAAATAGATATAAATAGATTATAAGTATACAATCCAATAGATAGATAGATACATGCAGTAATGACCCATCCTAAATTATATATGAATTAATCATTAAACATAACAAAACTATCTTAAAATGCTAAAACAATAGTAATTCCAACAATAATTAGAACACCAAGATCAGGTATAATGTGTTATAAATGAATTGATTATATTAAATTTAAAAAGTATTATTATTTAGTTTCAAATGGATTATCTTATAGTAATAGGAATATATTCAATACACAAGATAAGAAACAAATTGTTGTTTGATAAATTGGAGTTGAATATAATAATACTGTTGAAATAATAAAGATTGTTTTTCTGATTAAATTAACAAATGAATAGCTCATAGCCATTCTTTGATCAGTTTTCAATTCTTCATAAAAACAACTATATCTATCATTAAAATGTTTATAATTCAATTGATTTTTATGAGTTATTGAAATCCTATATGTAAAATATAATAGATATCCTAATATCATTATACTTACATAAGCAAAAATTATATTTACTTTTACTACTATATATTCTGATGTTTATTAATTTGTTATCTATAATGTTATTGCTAAACATAAATCAAGAAAACTTAATTATACTGTCTTTAATAAATTTGCTATAAAACATTCATCACATTAAACACTATTTTTATATATTTATTACAAATATTAAGGAATATTTTAAAATTATTATTAATTAACCATCTAATCCTATTATTATTATTATTATTATTATTATTCTTATTATTCTTATTATTCTTATTATTCTTATTATTCTTATTATTATTCATATTATTCTTATTATTCTTATTATTCTTATTATTATTCATATTATTCTTATTATTCTTATTATTCTTATTATTATTCATATTATTCTTATTATTATTGTTATACCTTAATATTAACCTCAATTTGAAAAGCTTATTATTCTTAATCAAGTTGCTAATTTTATTAATATATATCCTATTATTTTAATACTTAGAATGATGGTTTATTAAGTTAAAAAAATGACTGTTATGATTTTATTATTTTGAATGTTTTATTTGATGTTTTATAGCAAATATCGAAATATATTTTAAACTTATAATTTGCAAGTATATAATAATACTCAAGAAATCTCCTAATATATTTACAAAGTATTTTAGTAGAATTACATAGTGAATTAATTAAACTATACAAATTACTTATATTAAAAATATAAGAATAGTTTGAATGTTATTAAAGAATAAAGGATCTATTCCCTTATCATTAAACTTTGTAGGGGATTAGAAATAATAAGGATCGTTTTGATTATTAAATGTGTTGACTGAGGGAAATTGTACAATATTGTCCCATTAAGCCTATAAGAATATTTGTCTGACATTTTCAGGATATGTGACATTTAAGAAGTAAAAATTGTTCAACCAACTCAAAATATCTAAAATTGACCATATAAATTTAAATCCTCCCGCCAACATAGCAAGTGGTCCTAAAATAAGTAAGGATTACGAGACTGTTTTTGATGTTTAAGCCATTTTTTGTCCTTGTTCCTTTTATTCCTAACTTACATAAACCTATCTTTAAGGAACGATTAAAACTTCCTTAATTGATTCTTCATCTAATGCTCTCTTTTTATATTATCCTTTATACTTAATAATGACATGAATAACATTAACTGGTTCAACATTTTTAAAATATTCAATATCTAGATCACATTTAAGATCTGATTCTAGAATAGTATAATTATAATCAGTCTTATTAAATTTTTCAATATGAAGTGTTGTTCCTGTACAATTGATTGCTTTTTATGAGGTATCAGCAATGATTGAATACTAATTATTATAGTTTGATAGCAATCAGATTAGTTATATTAGAGGATTCAAATTCCACTTCTACGTTAGGTTCAATAATCAATTCATTACCATCTTTATCAAATAAGTACCCAGGTTCGATTTAGCATTTACTACTGCATCCATCGAAATCATTAAGATTGCGATCATCGCAGTTCTCTGATCCAGAAATTATTCCATCTCCACATTTGGAGACACAATCTCTTAATTAATAATCATAATAGTATCCTAATTTTAAATTACATTCTTTAACTTAATAATAATTATAATTGTAATTAATACAATTCTTTTAGGTAGTAACACAATCTATACAGATTTTATCGCAAACAGAACAAGAATAGTATTTATCAACAAAGTATCCTATTTTACATTGTTTACATGATTAGATACCATCAATGACTACACAATTTTAACAATTAACATCTTTACATTATTCACAATGATTGAAGATAAGATTATCATGAAAACATAAATATCCTGGTTCCAATTATAGAATAAATGGGATATCTTATTATAACAATTAGTACATCCATCTCTAGAAATTAGATTTTAATCATCACATTATTCTTTCAAAATATCCAGAATTCCATCTCCACAAGTGTTGACACAATTGTTGTTGATTAAATTATAACCATAATTGCAAGATTTACACACACCTTATTAGCATTCTGCACATTAACCATTACAATCAAATTTGCATAAATAACATCCATCAAATTGAATGTTATTGCCATCATCACACTATTCTCCCTTCACAAGAATACCATCCCCACAAATAGATTTGCATAAATTACCTGAATTAGTAGTCCAGCCTAGTTCACATTGACATTAATAGCAACCATCTAACTCATTAAGATTGCCATCATCGCATTATTCTTAGCCAATTTTGATATTGTCTCCACATTAAGAGTCTAAACAAATTTGATCATTATTTTTGTAATAACCAGCTTTGCATTATTAACATTGTCCTTTTATGCAAGTATTGCAATTCAAACATTCTAAAATACAAAGATGACATCCATCATTTTAAATTGAGTTTGCATCATCACATTCTTCATCCATTGTTGTGTATCCATCTCCACAAATAGTTTAACATTACTTATCCATCATCAGATACCCTTTAACACACTCGCAATTATAGCATCCATTCAATTAGACATCTAGTTATCCATTATCACATATTTCATTTCCCTACACATATCCATTTCCACAAACAGCAACACATTCTTTATTAACTAAACCCCAATATTGATTACATTCTAAACATACTCCTACTGCACAAGTTGAACACTCATCAGGACAAGAATACTAGCAATTATAGCAACCATCAAATGGTAGTATGTTTCCATCTTCACATTGTTCTAAGAATGGGTCAATTAATGAATCTCCACAAATTGGTTTTGAAATAGGCAAAGGTGCTTGATATGATTTTTATATTTTATTTTCTTCAATATCAAAACATGGATATATCTATGCTTCATTGAATGAGCATTCAGGATAACATTACATCTAAATGTTCATATATCCATCTTAACATAATTAACATTCTCCATTTACACATAAAGAACACTCTAATTGGCATTCATATTTGCACTGATTGCATCCATCAAAAGGAACTAAATTACCATCATCGCAAACTTCCATTTCCACAACAAGAGCATCTCCGCATATTGGTTAACATGTTTTAGTAAATTAATCCTCATAATAACCTGTTTTATAGTAAATGTAATAAATTTTTTATAAATAACTCTTTTAAGATTTTCGTATACATCATAATCCTAATTACAAATTGATCAAAATGGGAAAATAAATTAATATTTTAATGTAAATTTCATTATTTTAGCTGTACAAACACAATTGGCTGATACTATTGTTCTATATTAAGTTTCATCGCAAATACAAGTTCCATGTTTTAGTGAAAATTTATCTGAACAAACTTTACATTGAGATCCTGTGACACATTATTTACAATAATTCAAAGTGCAATCTTAACATATATAATCTGATGTAGCGGCATCATAGTTCCAAAATTAGGGTGCAGGACAACTTTGTAAATCAGTTCCTAAAGTATTGTCAGATTTATTTGTTGCTGTTATACACACATCAAGACTAGTGCAAGAAGAGCACCCTGTTACACATTAATGAATTACAATGAAATATTCTGATATTGCACAAAATCCATCTCTTAGATCTTGTTCTGCACTGCATTCGAATTCTATTTTGAATTGATTCGATGTGTGTTAGTAGTATTAATATATAAATGTCACACTTTCCTTACTTTCTTTACCTATTATGTTTATATCATCATTTGATTGTTATCTAATAATAGTCTTTTACCTATAAGAATCTAAATAATAATTAAAGACCCCATTAAAATCATCTCCAAATGTGATGTTAAATCTTATAGATATGGCGTAATGAGGATTAGTAAATGTATATGTTTTAGTGTATTTCGCATTGTTCCATGCTAAAAGACCGCCCATCACAAATTTATCATTCATAGTAGAGAAATATTATCCAGTTAAGAAATTACCTCCACTCTAGGCAACCGAATCAAAATGAGATGATATTTCATCAAATGTCATATTGGTGTCATAAAATGCTTTCACTAGATATTATGAAACTATTATATTAATTATTTGAATTACATGGTATTTCGTCTACGTAATCTAAACAATCATTTGAGTATATGGGACATTTATTGATGCATTCAGTTCCCAAAAGGAAATATCCTTAATCACAAACTTAACACGTGGTTTCATCCAAGCATATTTAGCAATGTAATTAGCAAACTCCATAATCAATTGTTATGTTGCTAAATCCCCATTAACTAGGAGATATCATTGTATAATCAAATTATTTGAATTTTTATTATTAACAATTTCAAATGTACCCTTAATTTGTAAGACTGGATTATTTGTTTTTGGATACATTACTAATTCAAATCTATATTATTAATCAATAATAGGTGAGGAACACCTGTCTAAATTTTCAAAGGTAATACGTGTTGATTTACAATATTTAGATGTATAAAAAGTATTTAAATTAAGAATTATCGACAATTAAATAGTGCTATCTAGACTAATATCAATTGTTGAGCCACTTTCAAAATTAAGCATATATAAATCTATTCTTAGTCGAATTGATGATAATTATTTTAAATTACCTAAAGGCAATGAAACAGTTTAAGACCCAAATGGTCCGGCAATATTTCTTTTAATCCAAGAGTTAAAACAATATTAAGAAAAACTTTAAACACTTAAATATGATAAAGGTATTTCTGGAATATTGGATAAGCTTTATGAAGGATTCATAAAATTAAATTTAGATGAAATTCTAAGATCCTTTTAACAGATAAGGTTCGTATCAAATAAGTAATGATCCCTCTAACATTCTGAAATCCAGCCATATCCTTCCTAATAGAATTTAGTAAAAACATCTGAATCTACTCGAATTATAGGTGTAACACATTTATAAGTAATAGTATCTTAGGCAAAACAAGTTAAGCAAGCGTTTGGATCAGATTCATGACATGACTCACATAAAGGATTACAAAAAAATCCATATACTTAAAAGTTTCTTATTCTTATTTTATTTCCACTTGTAAAAGGTGTAAATTCAACAGATATTGAAAAATTCTTTTGTGGAACTTATAATTTTGTGGTAACTATTTTTGAAAATTCAAATGAATATTCTTCAACATCATTCCTACAATTTCTACTCTGTTGTAATAATTAATTCCCTTATTTTTAGACTTACTTTACAGTAAATCATAACTAAGTTATCTATAATAGAGTTGGTATTTTGGATGATCCATAATTCTAAATAAAATTAACAGAAACAGTTGATGATGAAGAATCTGAGATAGGAAAATCATAATATATAGTTACTGCTTATTCTATCACCCTATATATCGAAAATGACTTAGACTTACTAGACAGAAATAGGAATGGATTTCAAAATTAAATCATTCGAGTTGTCAAGTACTATTTGTTATTCTCCGTTAGTATTACAAGTTGCTGTTTCAACACCGCTCATTATCCACCCATCTTAATTTAGCGTTAGAGTTTGATCTGTTAAGCTTTAATCTATTAGTTTCCACTGAGCTAGTGCACATGACATCATCAACAAAAACACTATAAACATAGAATTATAAATATTGAAATATCTGTCTATAAATATCTTAAAGGTAGTCAAAAAGTATTTATATATTTTTAATTATTAAATGTAAATTTCTAGAACTATATAAATAATTAGTTTAAGATTGTAGAATGTCCCCTCAGCCATCCAACTGTATTATTAATTAAGGATTATTGTGAATGTAAAATTAAATACTAGATTATATAGAATCATTGAGTATGATCACAATATTTATATGATGTCATTGTCTCTAAATCATCGTCTTATAAGAAATTTTATTTAGATATTTATTAATATATTCTTATATGAATAATTAGCAATATTTCTTTTTTCAACTAAATTAAAAAGGAATTTCTACATATAACATTAGAAATTAAGCGATGGAACTTTTCTTGTCGTTCTTAAGGCTTTGAATAAGCCAAATCTTAGAATATGTCTAACAATTTTAGTTTATTTAGTGGAAAAAAAAAAATTCTCATAAATAACTAAAACGTGCTTATATTTTTTAACTAATATAATACTAAAAATGCCTGAAAGCAATAAATAGAAATTATATGGATTAAAAATGAAGCAATCAATAGTCTTTGATTAGTAAAAAAGGTACTAAATCATTTTTGGATTCAGGTAATCCATAATTATTCAGGGCTTTTCCTTTCAAAAGTAAGGATAGAAGAATTCCTTATTCTCCTATTAATTTCTCAAGAACTAATTACAAAAATTATTTATCTCTAATGAGAACTCCATCCATCAATTTCTTTTAAGGTTAAAAAATCTCATATTTCGTTGTTATTTAAGAGTTTCAGTAATTTAGTTATGTATAATGGGTTTGAAGAATTAAGAGATCTCCTTACTCAACTATCATCTAAAAGACTCTTCAGATATGACTTACTTCTATTTTTAGGATAATCTTCGTCATTTCTTGAGACTTTTTATCCCTTTGATGATTAACCTCTAAGTAGTTTTTTATTATTATCTTTTTTCATTTATTTTATTAATTTTCAGTTCAACGAAAAAAAACTCTTCTTGCTTCAATATCATCAACCCTGAATAATGTTAAAGTACAAAAATAATAGAAGAAGTAGGTGGAATGCAAAATATAATAATAATAGGATTATATGGTTAATTAATAACATTTTTAATGATCCTTAATATTTATATAAAGTGCTTAATTTGATGAATGTTTTACTTCAGAA;start=155301;subtype=EXTERNAL;support_ref=113;support_variant=1;type=ALTERNATIVE;
scaffold51_151_with_IES	MILORD	internal_eliminated_sequence	155571	155614	.	.	.	ID=MILORD.151.155571.155614;Name=MILORD.151.155571.155614;bounded_by_ta=TRUE;common_boundary=Both;end=155614;ies_id=IESPGM.PTET51.1.151.150216;ies_left_dist=0;ies_min_dist=0;ies_right_dist=0;junction_seq=gattaaaagttctttTAttaaaaagagtagtt;read_names=J00121:27:H3GGKBBXX:5:2217:29173:3266;sequence=TACAATAGAATATGGATATAAAATAGAAAGTAAAATATTAAGTG;start=155571;subtype=IES;support_ref=1;support_variant=1;type=IES;
scaffold51_151_with_IES	MILORD	internal_eliminated_sequence	155631	155659	.	.	.	ID=MILORD.151.155631.155659;Name=MILORD.151.155631.155659;bounded_by_ta=TRUE;common_boundary=Both;end=155659;ies_id=IESPGM.PTET51.1.151.150232;ies_left_dist=0;ies_min_dist=0;ies_right_dist=0;junction_seq=attaaaaagagtagtTAcaatccaatagatag;read_names=J00121:27:H3GGKBBXX:5:1220:5213:17632;sequence=TATAAATAGATATAAATAGATTATAAGTA;start=155631;subtype=IES;support_ref=0;support_variant=1;type=IES;
scaffold51_151_with_IES	MILORD	internal_eliminated_sequence	155800	155826	.	.	.	ID=MILORD.151.155800.155826;Name=MILORD.151.155800.155826;bounded_by_ta=TRUE;common_boundary=Both;end=155826;ies_id=IESPGM.PTET51.1.151.150372;ies_left_dist=0;ies_min_dist=0;ies_right_dist=0;junction_seq=aacaccaagatcaggTAttaaatttaaaaagt;read_names=J00121:27:H3GGKBBXX:5:1217:1681:41897,J00121:27:H3GGKBBXX:5:2119:9394:16682,J00121:27:H3GGKBBXX:5:2221:3549:21887,J00121:27:H3GGKBBXX:5:1117:18933:12392,J00121:27:H3GGKBBXX:5:1117:15118:2193,J00121:27:H3GGKBBXX:5:1202:16295:2861,J00121:27:H3GGKBBXX:5:2103:21714:16084,J00121:27:H3GGKBBXX:5:1124:24312:15944,J00121:27:H3GGKBBXX:5:2201:11475:20006,J00121:27:H3GGKBBXX:5:1223:21268:32789,J00121:27:H3GGKBBXX:5:1201:27620:22907,J00121:27:H3GGKBBXX:5:2206:16427:1859,J00121:27:H3GGKBBXX:5:1112:4076:19671,J00121:27:H3GGKBBXX:5:1210:11931:3705,J00121:27:H3GGKBBXX:5:1223:27154:16858,J00121:27:H3GGKBBXX:5:1105:6421:18951,J00121:27:H3GGKBBXX:5:1123:13667:42161,J00121:27:H3GGKBBXX:5:2209:5041:43251,J00121:27:H3GGKBBXX:5:1205:21318:25421,J00121:27:H3GGKBBXX:5:1119:26961:21307,J00121:27:H3GGKBBXX:5:2222:11241:15381,J00121:27:H3GGKBBXX:5:1228:18314:38363,J00121:27:H3GGKBBXX:5:1223:13271:35004,J00121:27:H3GGKBBXX:5:1110:8339:24700,J00121:27:H3GGKBBXX:5:1109:29376:10475,J00121:27:H3GGKBBXX:5:2211:14387:13623,J00121:27:H3GGKBBXX:5:2116:7375:30169,J00121:27:H3GGKBBXX:5:2210:26788:4127,J00121:27:H3GGKBBXX:5:2107:15260:11055;sequence=TATAATGTGTTATAAATGAATTGATTA;start=155800;subtype=IES;support_ref=0;support_variant=29;type=IES;
scaffold51_151_with_IES	MILORD	internal_eliminated_sequence	156705	156749	.	.	.	ID=MILORD.151.156705.156749;Name=MILORD.151.156705.156749;bounded_by_ta=TRUE;common_boundary=Both;end=156749;ies_id=IESPGM.PTET51.1.151.151250;ies_left_dist=0;ies_min_dist=0;ies_right_dist=0;junction_seq=ttttatttgatgtttTAtaataatactcaaga;read_names=J00121:27:H3GGKBBXX:5:2108:20476:13552,J00121:27:H3GGKBBXX:5:1110:13809:17544,J00121:27:H3GGKBBXX:5:2101:22171:36499,J00121:27:H3GGKBBXX:5:2214:13443:45678,J00121:27:H3GGKBBXX:5:1221:24109:39893,J00121:27:H3GGKBBXX:5:2124:5457:35708,J00121:27:H3GGKBBXX:5:1223:15940:21658;sequence=TATAGCAAATATCGAAATATATTTTAAACTTATAATTTGCAAGTA;start=156705;subtype=IES;support_ref=0;support_variant=7;type=IES;
scaffold51_151_with_IES	MILORD	internal_eliminated_sequence	156798	156826	.	.	.	ID=MILORD.151.156798.156826;Name=MILORD.151.156798.156826;bounded_by_ta=TRUE;common_boundary=Both;end=156826;ies_id=IESPGM.PTET51.1.151.151298;ies_left_dist=0;ies_min_dist=0;ies_right_dist=0;junction_seq=tacaaagtattttagTAcaaattacttatatt;read_names=J00121:27:H3GGKBBXX:5:1101:23825:27971,J00121:27:H3GGKBBXX:5:2202:14336:4356,J00121:27:H3GGKBBXX:5:2117:15371:35303,J00121:27:H3GGKBBXX:5:1108:14945:29395,J00121:27:H3GGKBBXX:5:1117:3376:33686,J00121:27:H3GGKBBXX:5:1227:13535:40561,J00121:27:H3GGKBBXX:5:1227:15574:47366,J00121:27:H3GGKBBXX:5:2227:26098:16014,J00121:27:H3GGKBBXX:5:2222:25398:26336,J00121:27:H3GGKBBXX:5:1222:4422:30890,J00121:27:H3GGKBBXX:5:2223:9628:46451,J00121:27:H3GGKBBXX:5:2216:17726:8506,J00121:27:H3GGKBBXX:5:2206:10196:49089,J00121:27:H3GGKBBXX:5:2119:27042:36007,J00121:27:H3GGKBBXX:5:2209:23937:45256,J00121:27:H3GGKBBXX:5:2106:26514:28164,J00121:27:H3GGKBBXX:5:1120:18588:35989,J00121:27:H3GGKBBXX:5:2216:31233:45906,J00121:27:H3GGKBBXX:5:2226:22201:32050,J00121:27:H3GGKBBXX:5:1109:16538:7750,J00121:27:H3GGKBBXX:5:2115:4300:13060,J00121:27:H3GGKBBXX:5:1117:8998:16172,J00121:27:H3GGKBBXX:5:1116:15848:21606,J00121:27:H3GGKBBXX:5:2213:5487:18142,J00121:27:H3GGKBBXX:5:1109:14996:18019,J00121:27:H3GGKBBXX:5:1118:9242:26054,J00121:27:H3GGKBBXX:5:2117:15798:19232,J00121:27:H3GGKBBXX:5:2211:6989:48350,J00121:27:H3GGKBBXX:5:1226:22465:1631;sequence=TAGAATTACATAGTGAATTAATTAAACTA;start=156798;subtype=IES;support_ref=0;support_variant=29;type=IES;
scaffold51_151_with_IES	MILORD	internal_eliminated_sequence	157472	157499	.	.	.	ID=MILORD.151.157472.157499;Name=MILORD.151.157472.157499;bounded_by_ta=TRUE;common_boundary=Both;end=157499;ies_id=IESPGM.PTET51.1.151.151943;ies_left_dist=0;ies_min_dist=0;ies_right_dist=0;junction_seq=ttgaatactaattatTAttagaggattcaaat;read_names=J00121:27:H3GGKBBXX:5:1125:21592:25298,J00121:27:H3GGKBBXX:5:1121:26321:39611,J00121:27:H3GGKBBXX:5:2210:27529:19654,J00121:27:H3GGKBBXX:5:1210:3397:28200,J00121:27:H3GGKBBXX:5:2219:17624:34530,J00121:27:H3GGKBBXX:5:1227:7009:14590,J00121:27:H3GGKBBXX:5:2215:29965:24366,J00121:27:H3GGKBBXX:5:1215:32035:45361,J00121:27:H3GGKBBXX:5:1214:5457:20023,J00121:27:H3GGKBBXX:5:1115:22465:6027,J00121:27:H3GGKBBXX:5:1107:25773:42741,J00121:27:H3GGKBBXX:5:2104:14072:24507,J00121:27:H3GGKBBXX:5:1123:21582:8119,J00121:27:H3GGKBBXX:5:1101:17797:13060,J00121:27:H3GGKBBXX:5:1204:25215:21764,J00121:27:H3GGKBBXX:5:1212:20709:25034,J00121:27:H3GGKBBXX:5:1106:23632:12550,J00121:27:H3GGKBBXX:5:1205:9222:37484,J00121:27:H3GGKBBXX:5:1101:26007:20533,J00121:27:H3GGKBBXX:5:1116:30066:25738,J00121:27:H3GGKBBXX:5:1108:28158:13500,J00121:27:H3GGKBBXX:5:2202:28716:4690,J00121:27:H3GGKBBXX:5:2112:28574:41229,J00121:27:H3GGKBBXX:5:1208:25428:23364,J00121:27:H3GGKBBXX:5:1228:12865:47665,J00121:27:H3GGKBBXX:5:2209:12845:2650,J00121:27:H3GGKBBXX:5:2205:9831:48139,J00121:27:H3GGKBBXX:5:2205:16620:13306;sequence=TATAGTTTGATAGCAATCAGATTAGTTA;start=157472;subtype=IES;support_ref=9;support_variant=28;type=IES;
scaffold51_151_with_IES	MILORD	internal_eliminated_sequence	157970	157995	.	.	.	ID=MILORD.151.157970.157995;Name=MILORD.151.157970.157995;bounded_by_ta=TRUE;common_boundary=Both;end=157995;ies_id=IESPGM.PTET51.1.151.152413;ies_left_dist=0;ies_min_dist=0;ies_right_dist=0;junction_seq=tatcctggttccaatTAacaattagtacatcc;read_names=J00121:27:H3GGKBBXX:5:1120:23815:14273,J00121:27:H3GGKBBXX:5:1207:16264:28200,J00121:27:H3GGKBBXX:5:2119:4330:8084,J00121:27:H3GGKBBXX:5:1110:26200:42636,J00121:27:H3GGKBBXX:5:2111:17320:41528,J00121:27:H3GGKBBXX:5:2102:17371:8981,J00121:27:H3GGKBBXX:5:1110:26524:42530,J00121:27:H3GGKBBXX:5:1123:8866:9965,J00121:27:H3GGKBBXX:5:1108:17908:23522,J00121:27:H3GGKBBXX:5:2107:15453:10651,J00121:27:H3GGKBBXX:5:2220:5710:1367,J00121:27:H3GGKBBXX:5:1123:8917:9913,J00121:27:H3GGKBBXX:5:2103:3011:24648,J00121:27:H3GGKBBXX:5:1214:26453:20814,J00121:27:H3GGKBBXX:5:2206:14661:19478,J00121:27:H3GGKBBXX:5:1102:8674:19548,J00121:27:H3GGKBBXX:5:1207:11434:24155,J00121:27:H3GGKBBXX:5:2110:25550:20656,J00121:27:H3GGKBBXX:5:1107:7182:46258,J00121:27:H3GGKBBXX:5:1206:20131:9086,J00121:27:H3GGKBBXX:5:2119:21836:28463,J00121:27:H3GGKBBXX:5:1209:14509:3881,J00121:27:H3GGKBBXX:5:1214:3102:42706,J00121:27:H3GGKBBXX:5:2219:22729:34371,J00121:27:H3GGKBBXX:5:1223:27904:2158,J00121:27:H3GGKBBXX:5:1227:15016:25720,J00121:27:H3GGKBBXX:5:1203:26524:18616,J00121:27:H3GGKBBXX:5:2225:14631:19144,J00121:27:H3GGKBBXX:5:2212:10673:22837,J00121:27:H3GGKBBXX:5:2108:4807:44781,J00121:27:H3GGKBBXX:5:1113:25489:35884,J00121:27:H3GGKBBXX:5:1205:8288:39066,J00121:27:H3GGKBBXX:5:1126:17594:8875,J00121:27:H3GGKBBXX:5:1223:11617:40086,J00121:27:H3GGKBBXX:5:2207:29731:49107,J00121:27:H3GGKBBXX:5:1216:15554:30380,J00121:27:H3GGKBBXX:5:1204:20060:5095,J00121:27:H3GGKBBXX:5:1126:13494:32367,J00121:27:H3GGKBBXX:5:1125:20192:28709,J00121:27:H3GGKBBXX:5:1224:6969:33721,J00121:27:H3GGKBBXX:5:2112:19796:46487,J00121:27:H3GGKBBXX:5:1122:21907:13324,J00121:27:H3GGKBBXX:5:2205:15524:41124,J00121:27:H3GGKBBXX:5:1222:15148:8119,J00121:27:H3GGKBBXX:5:1104:21704:20603,J00121:27:H3GGKBBXX:5:1206:26047:4145,J00121:27:H3GGKBBXX:5:2111:17574:10106,J00121:27:H3GGKBBXX:5:2125:17716:11618,J00121:27:H3GGKBBXX:5:2102:15544:36798,J00121:27:H3GGKBBXX:5:2126:19421:32050,J00121:27:H3GGKBBXX:5:2202:15706:12146,J00121:27:H3GGKBBXX:5:1114:28432:17597,J00121:27:H3GGKBBXX:5:1105:24474:32156,J00121:27:H3GGKBBXX:5:2121:23277:41194,J00121:27:H3GGKBBXX:5:2217:26463:43198,J00121:27:H3GGKBBXX:5:2103:12987:23470,J00121:27:H3GGKBBXX:5:1217:11332:14977,J00121:27:H3GGKBBXX:5:2208:22120:3037,J00121:27:H3GGKBBXX:5:1105:21440:5341,J00121:27:H3GGKBBXX:5:1222:11627:5042,J00121:27:H3GGKBBXX:5:2201:14022:34477,J00121:27:H3GGKBBXX:5:2201:10358:47155,J00121:27:H3GGKBBXX:5:2211:25621:27039,J00121:27:H3GGKBBXX:5:1205:26474:4602;sequence=TATAGAATAAATGGGATATCTTATTA;start=157970;subtype=IES;support_ref=0;support_variant=64;type=IES;
scaffold51_151_with_IES	MILORD	internal_eliminated_sequence	159197	159327	.	.	.	ID=MILORD.151.159197.159327;Name=MILORD.151.159197.159327;bounded_by_ta=TRUE;common_boundary=Both;end=159327;ies_id=IESPGM.PTET51.1.151.153614;ies_left_dist=0;ies_min_dist=0;ies_right_dist=0;junction_seq=cataataacctgtttTAcaaacacaattggct;read_names=J00121:27:H3GGKBBXX:5:1202:29498:38890,J00121:27:H3GGKBBXX:5:1225:21257:47928,J00121:27:H3GGKBBXX:5:2126:15037:45942,J00121:27:H3GGKBBXX:5:1106:10338:37202,J00121:27:H3GGKBBXX:5:1227:24261:21201,J00121:27:H3GGKBBXX:5:2110:23977:26301,J00121:27:H3GGKBBXX:5:1208:6025:32859,J00121:27:H3GGKBBXX:5:1208:2250:1701,J00121:27:H3GGKBBXX:5:1127:31132:45449,J00121:27:H3GGKBBXX:5:2120:12175:1455,J00121:27:H3GGKBBXX:5:1226:21968:45678,J00121:27:H3GGKBBXX:5:2109:26200:31699,J00121:27:H3GGKBBXX:5:1227:18913:28850,J00121:27:H3GGKBBXX:5:2101:14275:32244,J00121:27:H3GGKBBXX:5:2121:15138:6906,J00121:27:H3GGKBBXX:5:2106:6096:14027,J00121:27:H3GGKBBXX:5:2212:24708:22960,J00121:27:H3GGKBBXX:5:1203:7314:9491,J00121:27:H3GGKBBXX:5:2106:18791:9789,J00121:27:H3GGKBBXX:5:1227:19360:28498,J00121:27:H3GGKBBXX:5:2222:14306:17561,J00121:27:H3GGKBBXX:5:1227:24271:21184,J00121:27:H3GGKBBXX:5:1101:8887:14396,J00121:27:H3GGKBBXX:5:2208:26118:36306,J00121:27:H3GGKBBXX:5:2109:9080:46733,J00121:27:H3GGKBBXX:5:2224:11972:44851,J00121:27:H3GGKBBXX:5:1213:3315:31716,J00121:27:H3GGKBBXX:5:2101:3742:7310,J00121:27:H3GGKBBXX:5:1226:22546:9614,J00121:27:H3GGKBBXX:5:1114:7547:6097,J00121:27:H3GGKBBXX:5:2113:4665:36376,J00121:27:H3GGKBBXX:5:2227:8582:23751,J00121:27:H3GGKBBXX:5:2120:15128:17720,J00121:27:H3GGKBBXX:5:1227:16924:48333,J00121:27:H3GGKBBXX:5:1109:21694:8770,J00121:27:H3GGKBBXX:5:1122:12885:28604,J00121:27:H3GGKBBXX:5:2222:7253:14203,J00121:27:H3GGKBBXX:5:1220:25408:37431,J00121:27:H3GGKBBXX:5:1211:27773:6747,J00121:27:H3GGKBBXX:5:2212:12428:24437,J00121:27:H3GGKBBXX:5:1114:5426:32771,J00121:27:H3GGKBBXX:5:2205:24261:27496,J00121:27:H3GGKBBXX:5:1125:9952:33932,J00121:27:H3GGKBBXX:5:1120:24180:6431,J00121:27:H3GGKBBXX:5:2220:26971:16964,J00121:27:H3GGKBBXX:5:2119:24819:28006,J00121:27:H3GGKBBXX:5:2118:31385:33897,J00121:27:H3GGKBBXX:5:1205:13849:20603,J00121:27:H3GGKBBXX:5:2104:15199:23470,J00121:27:H3GGKBBXX:5:2214:10663:27250,J00121:27:H3GGKBBXX:5:2224:17066:24419,J00121:27:H3GGKBBXX:5:2125:8897:33651,J00121:27:H3GGKBBXX:5:2227:7060:43937,J00121:27:H3GGKBBXX:5:2218:3813:13974,J00121:27:H3GGKBBXX:5:1206:11383:35321,J00121:27:H3GGKBBXX:5:1220:13555:37079,J00121:27:H3GGKBBXX:5:1222:7984:32384,J00121:27:H3GGKBBXX:5:2220:9729:36675,J00121:27:H3GGKBBXX:5:2119:27103:32947,J00121:27:H3GGKBBXX:5:1227:17218:24894,J00121:27:H3GGKBBXX:5:2213:29437:25562,J00121:27:H3GGKBBXX:5:1109:4726:45414,J00121:27:H3GGKBBXX:5:1205:13677:9965,J00121:27:H3GGKBBXX:5:1206:11901:31259,J00121:27:H3GGKBBXX:5:1224:21937:8805,J00121:27:H3GGKBBXX:5:2126:28676:14643,J00121:27:H3GGKBBXX:5:2116:23510:31927;sequence=TATAGTAAATGTAATAAATTTTTTATAAATAACTCTTTTAAGATTTTCGTATACATCATAATCCTAATTACAAATTGATCAAAATGGGAAAATAAATTAATATTTTAATGTAAATTTCATTATTTTAGCTG;start=159197;subtype=IES;support_ref=0;support_variant=67;type=IES;
scaffold51_151_with_IES	MILORD	internal_eliminated_sequence	159550	159576	.	.	.	ID=MILORD.151.159550.159576;Name=MILORD.151.159550.159576;bounded_by_ta=TRUE;common_boundary=Both;end=159576;ies_id=IESPGM.PTET51.1.151.153836;ies_left_dist=0;ies_min_dist=0;ies_right_dist=0;junction_seq=aatcagttcctaaagTAcacacatcaagacta;read_names=J00121:27:H3GGKBBXX:5:2206:28047:42741,J00121:27:H3GGKBBXX:5:2221:16599:39260,J00121:27:H3GGKBBXX:5:2227:15341:23997,J00121:27:H3GGKBBXX:5:2209:25784:47577,J00121:27:H3GGKBBXX:5:1123:19238:29729,J00121:27:H3GGKBBXX:5:1126:9120:5235,J00121:27:H3GGKBBXX:5:1221:23997:47823,J00121:27:H3GGKBBXX:5:2203:30888:14889,J00121:27:H3GGKBBXX:5:2206:19055:39506,J00121:27:H3GGKBBXX:5:1108:20151:5640,J00121:27:H3GGKBBXX:5:1222:23683:41968,J00121:27:H3GGKBBXX:5:1126:18335:1789,J00121:27:H3GGKBBXX:5:2120:11403:14783,J00121:27:H3GGKBBXX:5:2201:5781:13974,J00121:27:H3GGKBBXX:5:2206:28148:42741,J00121:27:H3GGKBBXX:5:2225:10389:33176,J00121:27:H3GGKBBXX:5:2212:27549:6466,J00121:27:H3GGKBBXX:5:1227:13332:43550,J00121:27:H3GGKBBXX:5:1111:19563:26740,J00121:27:H3GGKBBXX:5:1220:18426:8734,J00121:27:H3GGKBBXX:5:1123:21795:18863,J00121:27:H3GGKBBXX:5:2108:19887:8312,J00121:27:H3GGKBBXX:5:2225:11322:33668,J00121:27:H3GGKBBXX:5:1228:4655:24366,J00121:27:H3GGKBBXX:5:2212:24190:36165,J00121:27:H3GGKBBXX:5:1212:25936:11829,J00121:27:H3GGKBBXX:5:1223:8197:9614,J00121:27:H3GGKBBXX:5:1226:31761:37572,J00121:27:H3GGKBBXX:5:2111:4249:13078,J00121:27:H3GGKBBXX:5:1103:6126:28287,J00121:27:H3GGKBBXX:5:2113:7243:15311,J00121:27:H3GGKBBXX:5:2211:29092:47823,J00121:27:H3GGKBBXX:5:2209:15798:20392,J00121:27:H3GGKBBXX:5:2119:32116:30239,J00121:27:H3GGKBBXX:5:2116:24058:45291,J00121:27:H3GGKBBXX:5:2117:14752:20340;sequence=TATTGTCAGATTTATTTGTTGCTGTTA;start=159550;subtype=IES;support_ref=3;support_variant=36;type=IES;
scaffold51_151_with_IES	MILORD	internal_eliminated_sequence	160328	160371	.	.	.	ID=MILORD.151.160328.160371;Name=MILORD.151.160328.160371;bounded_by_ta=TRUE;common_boundary=Both;end=160371;ies_id=IESPGM.PTET51.1.151.154587;ies_left_dist=0;ies_min_dist=0;ies_right_dist=0;junction_seq=taggagatatcattgTAcccttaatttgtaag;read_names=J00121:27:H3GGKBBXX:5:2119:27478:29800,J00121:27:H3GGKBBXX:5:2207:16173:16858,J00121:27:H3GGKBBXX:5:1115:30898:48034,J00121:27:H3GGKBBXX:5:1203:15270:12058,J00121:27:H3GGKBBXX:5:1119:15716:42724,J00121:27:H3GGKBBXX:5:1216:21673:36024,J00121:27:H3GGKBBXX:5:2209:29041:41616,J00121:27:H3GGKBBXX:5:1213:29863:44763,J00121:27:H3GGKBBXX:5:2219:30431:8506,J00121:27:H3GGKBBXX:5:2219:20953:12058,J00121:27:H3GGKBBXX:5:2112:2991:38363,J00121:27:H3GGKBBXX:5:2201:15270:48315,J00121:27:H3GGKBBXX:5:1212:13413:12110,J00121:27:H3GGKBBXX:5:1212:7425:26740,J00121:27:H3GGKBBXX:5:2120:26991:36728,J00121:27:H3GGKBBXX:5:1224:19086:8963,J00121:27:H3GGKBBXX:5:1210:17848:10159,J00121:27:H3GGKBBXX:5:1207:20243:22713,J00121:27:H3GGKBBXX:5:1218:6370:11126,J00121:27:H3GGKBBXX:5:1215:10541:18669,J00121:27:H3GGKBBXX:5:1228:14316:30415,J00121:27:H3GGKBBXX:5:2208:9354:33668,J00121:27:H3GGKBBXX:5:2225:5457:39400,J00121:27:H3GGKBBXX:5:2108:23399:1982,J00121:27:H3GGKBBXX:5:1103:9597:40420,J00121:27:H3GGKBBXX:5:2201:18335:37238,J00121:27:H3GGKBBXX:5:2111:9678:17667,J00121:27:H3GGKBBXX:5:1205:18182:22626,J00121:27:H3GGKBBXX:5:2120:19674:30556,J00121:27:H3GGKBBXX:5:2109:12378:34266,J00121:27:H3GGKBBXX:5:2103:15290:30415,J00121:27:H3GGKBBXX:5:1224:19025:9069,J00121:27:H3GGKBBXX:5:2102:26392:39137,J00121:27:H3GGKBBXX:5:2125:2991:15434,J00121:27:H3GGKBBXX:5:1225:25378:36147,J00121:27:H3GGKBBXX:5:2202:26880:35268,J00121:27:H3GGKBBXX:5:1225:25307:36270,J00121:27:H3GGKBBXX:5:2223:24799:31558,J00121:27:H3GGKBBXX:5:1212:4604:35075,J00121:27:H3GGKBBXX:5:2106:21420:37062,J00121:27:H3GGKBBXX:5:2216:5406:8717,J00121:27:H3GGKBBXX:5:2219:30482:8559,J00121:27:H3GGKBBXX:5:1110:17503:11038,J00121:27:H3GGKBBXX:5:1211:24485:24612,J00121:27:H3GGKBBXX:5:1205:15879:13711,J00121:27:H3GGKBBXX:5:1102:5558:24771,J00121:27:H3GGKBBXX:5:1120:4858:35339,J00121:27:H3GGKBBXX:5:2228:19755:13253,J00121:27:H3GGKBBXX:5:2209:14123:11477,J00121:27:H3GGKBBXX:5:1113:20415:27971,J00121:27:H3GGKBBXX:5:2211:32299:23100,J00121:27:H3GGKBBXX:5:1224:30350:17966,J00121:27:H3GGKBBXX:5:2108:30046:37976,J00121:27:H3GGKBBXX:5:1201:5792:20181,J00121:27:H3GGKBBXX:5:1228:16041:28305,J00121:27:H3GGKBBXX:5:1103:10003:33738,J00121:27:H3GGKBBXX:5:1125:26737:19619,J00121:27:H3GGKBBXX:5:2227:6786:39840,J00121:27:H3GGKBBXX:5:2216:22485:45906,J00121:27:H3GGKBBXX:5:2112:6563:30169,J00121:27:H3GGKBBXX:5:1214:18802:8330,J00121:27:H3GGKBBXX:5:1216:25134:14941,J00121:27:H3GGKBBXX:5:2214:12956:5974,J00121:27:H3GGKBBXX:5:1124:27052:27127,J00121:27:H3GGKBBXX:5:2124:22445:30573,J00121:27:H3GGKBBXX:5:1212:17655:3741,J00121:27:H3GGKBBXX:5:1107:30584:19425,J00121:27:H3GGKBBXX:5:1114:18284:9825,J00121:27:H3GGKBBXX:5:2212:12459:27514,J00121:27:H3GGKBBXX:5:1120:28503:18001,J00121:27:H3GGKBBXX:5:2109:9496:33809,J00121:27:H3GGKBBXX:5:1105:26271:7908,J00121:27:H3GGKBBXX:5:1109:27032:48298,J00121:27:H3GGKBBXX:5:2101:8511:8471,J00121:27:H3GGKBBXX:5:1217:25093:34213,J00121:27:H3GGKBBXX:5:1213:27722:15557;sequence=TATAATCAAATTATTTGAATTTTTATTATTAACAATTTCAAATG;start=160328;subtype=IES;support_ref=0;support_variant=76;type=IES;
scaffold51_151_with_IES	MILORD	internal_eliminated_sequence	161243	161269	.	.	.	ID=MILORD.151.161243.161269;Name=MILORD.151.161243.161269;bounded_by_ta=TRUE;common_boundary=Both;end=161269;ies_id=IESPGM.PTET51.1.151.155458;ies_left_dist=0;ies_min_dist=0;ies_right_dist=0;junction_seq=tttttagacttacttTAatagagttggtattt;read_names=J00121:27:H3GGKBBXX:5:1115:29985:6220,J00121:27:H3GGKBBXX:5:1104:7080:34688,J00121:27:H3GGKBBXX:5:2211:27296:32297,J00121:27:H3GGKBBXX:5:1111:6421:34037,J00121:27:H3GGKBBXX:5:1223:15889:44183,J00121:27:H3GGKBBXX:5:2221:11119:6765,J00121:27:H3GGKBBXX:5:1224:17929:18669,J00121:27:H3GGKBBXX:5:2211:5416:44640,J00121:27:H3GGKBBXX:5:1202:24231:46328,J00121:27:H3GGKBBXX:5:2227:17533:36728,J00121:27:H3GGKBBXX:5:1218:7659:1050,J00121:27:H3GGKBBXX:5:2201:4767:30222,J00121:27:H3GGKBBXX:5:2110:28676:35180,J00121:27:H3GGKBBXX:5:1122:14123:43304,J00121:27:H3GGKBBXX:5:2215:8856:30485,J00121:27:H3GGKBBXX:5:1117:15219:18300,J00121:27:H3GGKBBXX:5:2221:23358:45660,J00121:27:H3GGKBBXX:5:2123:10206:3670,J00121:27:H3GGKBBXX:5:2217:20973:38679,J00121:27:H3GGKBBXX:5:1224:17766:18880,J00121:27:H3GGKBBXX:5:1113:6948:10792,J00121:27:H3GGKBBXX:5:1219:11749:19707,J00121:27:H3GGKBBXX:5:1121:4066:16770,J00121:27:H3GGKBBXX:5:2103:23815:2422,J00121:27:H3GGKBBXX:5:1127:16021:42267,J00121:27:H3GGKBBXX:5:2103:6603:24226;sequence=TACAGTAAATCATAACTAAGTTATCTA;start=161243;subtype=IES;support_ref=3;support_variant=26;type=IES;
scaffold51_151_with_IES	MILORD	internal_eliminated_sequence	161243	161272	.	.	.	ID=MILORD.151.161243.161272;Name=MILORD.151.161243.161272;bounded_by_ta=TRUE;common_boundary=LEFT;end=161272;ies_id=IESPGM.PTET51.1.151.155458;ies_left_dist=0;ies_min_dist=0;ies_right_dist=-3;junction_seq=tttttagacttacttTAgagttggtattttgg;read_names=J00121:27:H3GGKBBXX:5:2128:31649:22995;sequence=TACAGTAAATCATAACTAAGTTATCTATAA;start=161243;subtype=PARTIAL_EXTERNAL;support_ref=1;support_variant=1;type=ALTERNATIVE;
scaffold51_151_with_IES	MILORD	internal_eliminated_sequence	161363	161390	.	.	.	ID=MILORD.151.161363.161390;Name=MILORD.151.161363.161390;bounded_by_ta=TRUE;common_boundary=Both;end=161390;ies_id=IESPGM.PTET51.1.151.155551;ies_left_dist=0;ies_min_dist=0;ies_right_dist=0;junction_seq=aggaaaatcataataTAtatcgaaaatgactt;read_names=J00121:27:H3GGKBBXX:5:1217:3407:24314,J00121:27:H3GGKBBXX:5:2221:26707:21922,J00121:27:H3GGKBBXX:5:2228:5152:12814,J00121:27:H3GGKBBXX:5:1112:4959:25140,J00121:27:H3GGKBBXX:5:1108:15950:25333,J00121:27:H3GGKBBXX:5:1101:13098:42548,J00121:27:H3GGKBBXX:5:2223:24738:15170,J00121:27:H3GGKBBXX:5:2211:29305:44218,J00121:27:H3GGKBBXX:5:1109:15737:21201,J00121:27:H3GGKBBXX:5:1209:20598:19355,J00121:27:H3GGKBBXX:5:1102:29396:40192,J00121:27:H3GGKBBXX:5:2118:12997:44728,J00121:27:H3GGKBBXX:5:1206:22049:24683,J00121:27:H3GGKBBXX:5:1113:19532:45502,J00121:27:H3GGKBBXX:5:1206:22242:22942,J00121:27:H3GGKBBXX:5:2218:9354:44851,J00121:27:H3GGKBBXX:5:1109:24576:16823,J00121:27:H3GGKBBXX:5:1223:12773:37167,J00121:27:H3GGKBBXX:5:1228:25824:30767,J00121:27:H3GGKBBXX:5:1227:16812:33651,J00121:27:H3GGKBBXX:5:2213:10247:34301,J00121:27:H3GGKBBXX:5:1228:1813:6994,J00121:27:H3GGKBBXX:5:1213:17604:25527,J00121:27:H3GGKBBXX:5:1207:4614:7521,J00121:27:H3GGKBBXX:5:1108:6096:38996,J00121:27:H3GGKBBXX:5:2119:20324:39383,J00121:27:H3GGKBBXX:5:2120:25520:48456,J00121:27:H3GGKBBXX:5:1121:14052:38328,J00121:27:H3GGKBBXX:5:1217:6461:26054,J00121:27:H3GGKBBXX:5:2114:1732:26863,J00121:27:H3GGKBBXX:5:2115:24150:20937;sequence=TATAGTTACTGCTTATTCTATCACCCTA;start=161363;subtype=IES;support_ref=3;support_variant=31;type=IES;
scaffold51_151_with_IES	MILORD	internal_eliminated_sequence	161666	161775	.	.	.	ID=MILORD.151.161666.161775;Name=MILORD.151.161666.161775;bounded_by_ta=TRUE;common_boundary=Both;end=161775;ies_id=IESPGM.PTET51.1.151.155826;ies_left_dist=0;ies_min_dist=0;ies_right_dist=0;junction_seq=tgtctataaatatctTAttattaattaaggat;read_names=J00121:27:H3GGKBBXX:5:1110:13616:2158,J00121:27:H3GGKBBXX:5:2208:20283:25316,J00121:27:H3GGKBBXX:5:1122:21876:23118,J00121:27:H3GGKBBXX:5:1223:4604:25017,J00121:27:H3GGKBBXX:5:2220:7953:13447;sequence=TAAAGGTAGTCAAAAAGTATTTATATATTTTTAATTATTAAATGTAAATTTCTAGAACTATATAAATAATTAGTTTAAGATTGTAGAATGTCCCCTCAGCCATCCAACTG;start=161666;subtype=IES;support_ref=0;support_variant=5;type=IES;
scaffold51_151_with_IES	MILORD	internal_eliminated_sequence	161793	161849	.	.	.	ID=MILORD.151.161793.161849;Name=MILORD.151.161793.161849;bounded_by_ta=TRUE;common_boundary=Both;end=161849;ies_id=IESPGM.PTET51.1.151.155843;ies_left_dist=0;ies_min_dist=0;ies_right_dist=0;junction_seq=ttattaattaaggatTAtttatatgatgtcat;read_names=J00121:27:H3GGKBBXX:5:1221:20101:23030,J00121:27:H3GGKBBXX:5:2221:5122:42548,J00121:27:H3GGKBBXX:5:2214:27844:21535;sequence=TATTGTGAATGTAAAATTAAATACTAGATTATATAGAATCATTGAGTATGATCACAA;start=161793;subtype=IES;support_ref=0;support_variant=3;type=IES;
scaffold51_151_with_IES	MILORD	internal_eliminated_sequence	166808	166883	.	.	.	ID=MILORD.151.166808.166883;Name=MILORD.151.166808.166883;bounded_by_ta=TRUE;common_boundary=Both;end=166883;ies_id=IESPGM.PTET51.1.151.160801;ies_left_dist=0;ies_min_dist=0;ies_right_dist=0;junction_seq=ctcaagaaagtatgtTAtcaagagaaattgaa;read_names=J00121:27:H3GGKBBXX:5:1106:19613:4251,J00121:27:H3GGKBBXX:5:2205:27082:28270,J00121:27:H3GGKBBXX:5:2110:3863:29923,J00121:27:H3GGKBBXX:5:1104:5244:24859,J00121:27:H3GGKBBXX:5:1216:19086:22502,J00121:27:H3GGKBBXX:5:1222:20232:6484,J00121:27:H3GGKBBXX:5:1109:22861:43462,J00121:27:H3GGKBBXX:5:2101:12418:2897,J00121:27:H3GGKBBXX:5:2214:8034:37818,J00121:27:H3GGKBBXX:5:2104:21024:9719,J00121:27:H3GGKBBXX:5:2205:18933:17878,J00121:27:H3GGKBBXX:5:2208:14894:7468,J00121:27:H3GGKBBXX:5:2222:8836:14625,J00121:27:H3GGKBBXX:5:1105:13250:39752,J00121:27:H3GGKBBXX:5:2222:9790:31224,J00121:27:H3GGKBBXX:5:1218:18720:13570,J00121:27:H3GGKBBXX:5:2218:6086:47524,J00121:27:H3GGKBBXX:5:2218:5010:5956,J00121:27:H3GGKBBXX:5:1205:22962:2809,J00121:27:H3GGKBBXX:5:1125:31020:33897,J00121:27:H3GGKBBXX:5:2218:6918:47735,J00121:27:H3GGKBBXX:5:2219:8552:2352,J00121:27:H3GGKBBXX:5:1116:14357:44869;sequence=TACACTTAATTTAAATTATTTCATTTGTTATGTTATACACATCAGATAATTTTAGAATTATTTTTCAATCTTGATG;start=166808;subtype=IES;support_ref=4;support_variant=23;type=IES;
scaffold51_151_with_IES	MILORD	internal_eliminated_sequence	167442	167487	.	.	.	ID=MILORD.151.167442.167487;Name=MILORD.151.167442.167487;bounded_by_ta=TRUE;common_boundary=Both;end=167487;ies_id=IESPGM.PTET51.1.151.161359;ies_left_dist=0;ies_min_dist=0;ies_right_dist=0;junction_seq=aatcatagacatatgTAactgatcaggaagga;read_names=J00121:27:H3GGKBBXX:5:2116:12804:23470,J00121:27:H3GGKBBXX:5:1125:19410:22784,J00121:27:H3GGKBBXX:5:2115:24444:26265,J00121:27:H3GGKBBXX:5:1102:18061:13974,J00121:27:H3GGKBBXX:5:1102:23612:1472,J00121:27:H3GGKBBXX:5:1119:26748:34723,J00121:27:H3GGKBBXX:5:1217:20862:44253,J00121:27:H3GGKBBXX:5:1208:7943:45572,J00121:27:H3GGKBBXX:5:1109:27620:5042,J00121:27:H3GGKBBXX:5:2201:30594:35866,J00121:27:H3GGKBBXX:5:1125:20780:2721,J00121:27:H3GGKBBXX:5:2101:10896:25193,J00121:27:H3GGKBBXX:5:1205:15432:32138,J00121:27:H3GGKBBXX:5:1212:7070:21940,J00121:27:H3GGKBBXX:5:1116:4472:33510,J00121:27:H3GGKBBXX:5:2202:10703:5200,J00121:27:H3GGKBBXX:5:1222:7770:19144,J00121:27:H3GGKBBXX:5:1212:28239:7205,J00121:27:H3GGKBBXX:5:2121:27549:36218,J00121:27:H3GGKBBXX:5:1208:24759:24947,J00121:27:H3GGKBBXX:5:1104:16975:23100,J00121:27:H3GGKBBXX:5:1111:11180:12919,J00121:27:H3GGKBBXX:5:1212:18111:17192,J00121:27:H3GGKBBXX:5:1210:28828:46029,J00121:27:H3GGKBBXX:5:2218:19512:31822,J00121:27:H3GGKBBXX:5:2115:25296:11741,J00121:27:H3GGKBBXX:5:2227:31203:13429,J00121:27:H3GGKBBXX:5:2203:5426:30485,J00121:27:H3GGKBBXX:5:1208:23937:27426,J00121:27:H3GGKBBXX:5:2218:31020:5200,J00121:27:H3GGKBBXX:5:2113:27214:30995,J00121:27:H3GGKBBXX:5:1104:6451:5605,J00121:27:H3GGKBBXX:5:2220:19979:44939,J00121:27:H3GGKBBXX:5:1208:30046:34495,J00121:27:H3GGKBBXX:5:2226:14306:8594,J00121:27:H3GGKBBXX:5:1206:18335:45115,J00121:27:H3GGKBBXX:5:2202:7912:40702,J00121:27:H3GGKBBXX:5:1214:25966:48913,J00121:27:H3GGKBBXX:5:2219:10764:29114,J00121:27:H3GGKBBXX:5:2203:13149:27725,J00121:27:H3GGKBBXX:5:2214:18274:8752,J00121:27:H3GGKBBXX:5:1225:10977:5851,J00121:27:H3GGKBBXX:5:1202:10754:34301,J00121:27:H3GGKBBXX:5:1126:23744:27901,J00121:27:H3GGKBBXX:5:1107:29477:25879,J00121:27:H3GGKBBXX:5:2107:16508:46205,J00121:27:H3GGKBBXX:5:1219:20324:8119,J00121:27:H3GGKBBXX:5:1213:9283:41036,J00121:27:H3GGKBBXX:5:2214:14204:40596,J00121:27:H3GGKBBXX:5:2220:24708:28868,J00121:27:H3GGKBBXX:5:1227:24200:14801,J00121:27:H3GGKBBXX:5:2210:10916:5534,J00121:27:H3GGKBBXX:5:1214:31538:41124,J00121:27:H3GGKBBXX:5:2108:12571:17720,J00121:27:H3GGKBBXX:5:2124:27630:21166,J00121:27:H3GGKBBXX:5:2108:19664:9473,J00121:27:H3GGKBBXX:5:2101:17736:17526,J00121:27:H3GGKBBXX:5:2105:29924:6466,J00121:27:H3GGKBBXX:5:2225:9709:22432,J00121:27:H3GGKBBXX:5:2107:30157:35075,J00121:27:H3GGKBBXX:5:2208:11018:21465,J00121:27:H3GGKBBXX:5:2104:19299:34688,J00121:27:H3GGKBBXX:5:2212:20151:37290,J00121:27:H3GGKBBXX:5:2118:17939:34266,J00121:27:H3GGKBBXX:5:2220:5152:31136,J00121:27:H3GGKBBXX:5:2104:23531:37413;sequence=TATTGTCGAATTATTGGTTGGAAATTTGAAATTTATGTTTTAACAA;start=167442;subtype=IES;support_ref=3;support_variant=66;type=IES;
scaffold51_151_with_IES	MILORD	internal_eliminated_sequence	170284	170694	.	.	.	ID=MILORD.151.170284.170694;Name=MILORD.151.170284.170694;bounded_by_ta=TRUE;common_boundary=Both;end=170694;ies_id=IESPGM.PTET51.1.151.164155;ies_left_dist=0;ies_min_dist=0;ies_right_dist=0;junction_seq=aacacttttgataatTAtaatgagaaaacaaa;read_names=J00121:27:H3GGKBBXX:5:2223:9283:22291,J00121:27:H3GGKBBXX:5:1116:19015:14361,J00121:27:H3GGKBBXX:5:2226:27387:19162,J00121:27:H3GGKBBXX:5:1124:14712:29835,J00121:27:H3GGKBBXX:5:2123:24799:26037,J00121:27:H3GGKBBXX:5:2119:7781:23804,J00121:27:H3GGKBBXX:5:1123:3630:12357,J00121:27:H3GGKBBXX:5:2104:14012:29993,J00121:27:H3GGKBBXX:5:1102:30066:2844,J00121:27:H3GGKBBXX:5:2228:11079:21641,J00121:27:H3GGKBBXX:5:1126:13555:45484,J00121:27:H3GGKBBXX:5:2104:14712:18757,J00121:27:H3GGKBBXX:5:1202:27996:27215,J00121:27:H3GGKBBXX:5:1126:13332:45695,J00121:27:H3GGKBBXX:5:1124:29914:43234,J00121:27:H3GGKBBXX:5:2227:15706:8312,J00121:27:H3GGKBBXX:5:1123:21907:31470,J00121:27:H3GGKBBXX:5:1114:25936:20797,J00121:27:H3GGKBBXX:5:2223:9394:22274,J00121:27:H3GGKBBXX:5:1210:23632:40860,J00121:27:H3GGKBBXX:5:2108:23886:21993,J00121:27:H3GGKBBXX:5:1108:20851:40860,J00121:27:H3GGKBBXX:5:2209:14215:6431,J00121:27:H3GGKBBXX:5:1201:12560:35497,J00121:27:H3GGKBBXX:5:1224:24211:41194,J00121:27:H3GGKBBXX:5:2223:8562:41546,J00121:27:H3GGKBBXX:5:2219:9242:7310,J00121:27:H3GGKBBXX:5:1226:24393:36833,J00121:27:H3GGKBBXX:5:1125:10419:17685,J00121:27:H3GGKBBXX:5:1218:6147:30468,J00121:27:H3GGKBBXX:5:1216:5812:18529,J00121:27:H3GGKBBXX:5:1108:20364:43990,J00121:27:H3GGKBBXX:5:2113:11830:19988,J00121:27:H3GGKBBXX:5:1113:30350:1930,J00121:27:H3GGKBBXX:5:2120:27935:4778,J00121:27:H3GGKBBXX:5:2221:11657:40684,J00121:27:H3GGKBBXX:5:2108:13920:38803,J00121:27:H3GGKBBXX:5:1211:4838:14977,J00121:27:H3GGKBBXX:5:1104:23439:36763,J00121:27:H3GGKBBXX:5:1220:22495:39383,J00121:27:H3GGKBBXX:5:2213:4614:23417,J00121:27:H3GGKBBXX:5:1108:18264:23470,J00121:27:H3GGKBBXX:5:2215:14864:39629,J00121:27:H3GGKBBXX:5:2107:17168:20129,J00121:27:H3GGKBBXX:5:1212:19481:24032,J00121:27:H3GGKBBXX:5:1224:19867:45590,J00121:27:H3GGKBBXX:5:2123:18375:45889;sequence=TATACTCAACTTAATTTTTATAATCAAATTTTATGGAAAACAAATTTCAATTTATTAAGGAAATTATGTATTTATCATTCAATTCACCTAAAATTTTTATCTTAAAAATAAAATAGCTCTTATTTTATCAATTTAAAAATATCAATTACTTTTATGATATGAAGAACTTTCAATGGCTTGAACCACATCCCCAGTTATTCAATGCTTTGATAGAATTAAAATGACATAATTAATGGAAAATCAAAAAAGATATATAAGGACTTCGATAATATGATAATTGTTTCCAAATTTTAAAAAGGATGATAATAAATTAGTGCTCAATAAAATAGTAAGAAGGGTTTCAAACCATACATAATTAATTAGAAGAATTCCAAATGAAAATAAAATGAATTATATAAATTACGTGGACTA;start=170284;subtype=IES;support_ref=6;support_variant=47;type=IES;
scaffold51_151_with_IES	MILORD	internal_eliminated_sequence	171266	172794	.	.	.	ID=MILORD.151.171266.172794;Name=MILORD.151.171266.172794;bounded_by_ta=TRUE;common_boundary=Both;end=172794;ies_id=IESPGM.PTET51.1.151.164726;ies_left_dist=0;ies_min_dist=0;ies_right_dist=0;junction_seq=ttaagaaatatttcaTAatgtccaaataattg;read_names=J00121:27:H3GGKBBXX:5:1103:1732:3934,J00121:27:H3GGKBBXX:5:2221:6299:24542,J00121:27:H3GGKBBXX:5:2223:7334:10053,J00121:27:H3GGKBBXX:5:2219:12520:12884,J00121:27:H3GGKBBXX:5:2216:10622:2070,J00121:27:H3GGKBBXX:5:1220:15950:9719,J00121:27:H3GGKBBXX:5:2215:23236:15170,J00121:27:H3GGKBBXX:5:2210:10226:6730,J00121:27:H3GGKBBXX:5:1211:29650:5042,J00121:27:H3GGKBBXX:5:1219:27752:40825,J00121:27:H3GGKBBXX:5:2214:8105:30345,J00121:27:H3GGKBBXX:5:2128:11657:9983,J00121:27:H3GGKBBXX:5:2204:22445:34899,J00121:27:H3GGKBBXX:5:2114:6563:47436,J00121:27:H3GGKBBXX:5:1111:4127:19443,J00121:27:H3GGKBBXX:5:2225:17452:25439,J00121:27:H3GGKBBXX:5:1111:16681:41721,J00121:27:H3GGKBBXX:5:2210:5619:19531,J00121:27:H3GGKBBXX:5:1227:14093:41704,J00121:27:H3GGKBBXX:5:1204:11576:8541,J00121:27:H3GGKBBXX:5:1227:17543:1754,J00121:27:H3GGKBBXX:5:1107:3640:35128,J00121:27:H3GGKBBXX:5:1116:18101:33105,J00121:27:H3GGKBBXX:5:1128:8186:16559,J00121:27:H3GGKBBXX:5:1108:13017:27567,J00121:27:H3GGKBBXX:5:2228:21775:15381,J00121:27:H3GGKBBXX:5:1202:12743:7504,J00121:27:H3GGKBBXX:5:2112:27529:39734,J00121:27:H3GGKBBXX:5:2220:8166:46451,J00121:27:H3GGKBBXX:5:1216:14448:1173,J00121:27:H3GGKBBXX:5:1213:21430:17034,J00121:27:H3GGKBBXX:5:1102:8237:26951,J00121:27:H3GGKBBXX:5:1210:22668:16331,J00121:27:H3GGKBBXX:5:1211:19827:20164,J00121:27:H3GGKBBXX:5:2217:15321:17386,J00121:27:H3GGKBBXX:5:1225:5984:25580,J00121:27:H3GGKBBXX:5:1103:21816:44675,J00121:27:H3GGKBBXX:5:2213:6268:26283,J00121:27:H3GGKBBXX:5:1206:20232:19214,J00121:27:H3GGKBBXX:5:1227:7222:8066,J00121:27:H3GGKBBXX:5:2120:15940:29255,J00121:27:H3GGKBBXX:5:2107:15554:47577,J00121:27:H3GGKBBXX:5:1223:16224:34846,J00121:27:H3GGKBBXX:5:2109:18893:11688;sequence=TATAGCTGATCTTAAAAGTAAAATATAATTAAAATTCTTTTTAAATATATAATTATTATTTTGTGATGCAGGAGAAAATCGACGAAGAGTTTTAATGTCCTCTTACAGCAATTTTCCTACCTGAGTATCCTATCAATGGCTGGATAATCTTCTAAGCCTCTTTAGTACCTTCCATTACGCCATGGATGATTTGTGTGAATTTAAAGCACTCAATGTATATGAGTCTGGTGCTGGTAAAAAGGTCAAGGAGATCATTGGTACACTCAAGAGGTATCTTTCTAAGATTGGCCGAATTACCTGGCGACCTGAGAATCTTTAGCCTTGGTTTAAGACTCAGGGAAAAAATAGGAATTAGGAAAATCCAAAAAAGATACTTTGGAAATCTTACAAAGAGTAAAAAGGATAATTCAAGTACACTAACAAAAAGAAAAGATAATCTGAGCCTGTTAGGGAGTCACTAAGGACTAGACCTAAGTTAGAGACTTAAGACAAATCCCAATTGTAGAAAAAAATCCATCAGTGATTCAGCCCGGGATCAAAGGAGAAACAAAGGGAAAAGATAAGATAGGAGTACATCAAAGAAGCGCTCCATGAATGTTTACCCCTATGAAGCTACTAGCAACAGTAGTTTCAACCTGATTCCACTTTAGGGGAGAAGGAAAAAAAGAAGAATGATTGGGGATTATTCACATTAGCATTATTATTATTATTTTACCCTTTTGAGGATATCACACAAATTTTATGACTCAATTTTCTTCTGGGCTTTATTTTTTGTAATTTTTCTAGTTCTTTTCTAATTTGTCCCTTTGTACTAATGTCTAGTTAATATAGTTTTAGTTAGGTTAAAACCACTTAGTAGGTGAAATGTAAATGTTCCTCTAAAATAAGTTTGAATGTAATTCTACTATTATTGTGCTCATTTTCATTTTTAATGACACAATCTAAAATTAAACAAAAACACAAATTTTTTAGTTAATTCTTGATGCCTGTAATACTTTTTTTAAGTCAAGAATTTGTAAAAAATAGTGATTAATTCTTATTCTCTATCGAATTTTTATTGCCTTTGGAGAGCTGCTTGATTATTGAAGTTTTGCTTTTTCTATAAATATTTAAAGAATTCGTTTGATATTTATTTGTGTAAATTGTGATAAGTGTAACAATAAGTAATTGAGGTTCTATGAATATGGTATACACTAATAATCTTTCTTAGAATTCCTTTGTATATTATTTTTCTAATTATATACATCGTATAATTATGAAGATTATGTAATTAATGAACAAAAATTTAATACTTTTTAATTAATGTATTAGGCCAATAAAATTCTATTATTTTATTGACTCAATTTAATAATAAATTTGTTGAAATATATTCTTCAACCGTGAAAGAAATTTTTTCTTTTTTTCACAATACTTTATACAATTCAAAAAAATTGAATTTTATTCACCTAAAACGTTAATTAAAATGTTATTATTTCTGTTTATTAATCCTATATTTAATTTAAATTACATTTTTCTTTTAAGATTCGCCA;start=171266;subtype=IES;support_ref=2;support_variant=44;type=IES;
scaffold51_151_with_IES	MILORD	internal_eliminated_sequence	175353	175426	.	.	.	ID=MILORD.151.175353.175426;Name=MILORD.151.175353.175426;bounded_by_ta=TRUE;common_boundary=LEFT;end=175426;ies_id=IESPGM.PTET51.1.151.167284;ies_left_dist=0;ies_min_dist=0;ies_right_dist=-5;junction_seq=acgtggattttataaTAaatgaaatattaata;read_names=J00121:27:H3GGKBBXX:5:2227:30310:41704,J00121:27:H3GGKBBXX:5:1103:17563:24015,J00121:27:H3GGKBBXX:5:1120:16823:45977;sequence=TATTGTGAATTTCTATTTAATTTTGATTTTCAATATTCAAATATCTAAAATATATATTTATTTGCACTGTAGAT;start=175353;subtype=PARTIAL_EXTERNAL;support_ref=0;support_variant=3;type=ALTERNATIVE;
scaffold51_151_with_IES	MILORD	internal_eliminated_sequence	175353	175421	.	.	.	ID=MILORD.151.175353.175421;Name=MILORD.151.175353.175421;bounded_by_ta=TRUE;common_boundary=Both;end=175421;ies_id=IESPGM.PTET51.1.151.167284;ies_left_dist=0;ies_min_dist=0;ies_right_dist=0;junction_seq=acgtggattttataaTAgattaaatgaaatat;read_names=J00121:27:H3GGKBBXX:5:2107:6989:27602,J00121:27:H3GGKBBXX:5:1115:24921:33844,J00121:27:H3GGKBBXX:5:1213:16589:29044,J00121:27:H3GGKBBXX:5:1109:18000:9930,J00121:27:H3GGKBBXX:5:2122:6238:46592,J00121:27:H3GGKBBXX:5:1209:15229:20146,J00121:27:H3GGKBBXX:5:2227:6319:36956,J00121:27:H3GGKBBXX:5:2217:22871:24876,J00121:27:H3GGKBBXX:5:2123:3376:6396,J00121:27:H3GGKBBXX:5:2221:10967:25421,J00121:27:H3GGKBBXX:5:1227:3325:34793,J00121:27:H3GGKBBXX:5:2104:6715:45168,J00121:27:H3GGKBBXX:5:1101:24170:15276,J00121:27:H3GGKBBXX:5:2106:21521:47401,J00121:27:H3GGKBBXX:5:1214:16762:3600,J00121:27:H3GGKBBXX:5:1116:18690:14185;sequence=TATTGTGAATTTCTATTTAATTTTGATTTTCAATATTCAAATATCTAAAATATATATTTATTTGCACTG;start=175353;subtype=IES;support_ref=0;support_variant=16;type=IES;
scaffold51_151_with_IES	MILORD	internal_eliminated_sequence	176362	176437	.	.	.	ID=MILORD.151.176362.176437;Name=MILORD.151.176362.176437;bounded_by_ta=TRUE;common_boundary=LEFT;end=176437;ies_id=IESPGM.PTET51.1.151.168224;ies_left_dist=0;ies_min_dist=0;ies_right_dist=79;junction_seq=attaaatacttgatgTAtttttaaaataatta;read_names=J00121:27:H3GGKBBXX:5:1121:18507:45309;sequence=TACAGTTTTTCAAAAAATTAATCTAATAAGAAAAGGTCAACAATTTGTAGAACACACAGTAAATGAAATTTGACTG;start=176362;subtype=PARTIAL_INTERNAL;support_ref=1;support_variant=1;type=ALTERNATIVE;
scaffold51_151_with_IES	MILORD	internal_eliminated_sequence	176362	176516	.	.	.	ID=MILORD.151.176362.176516;Name=MILORD.151.176362.176516;bounded_by_ta=TRUE;common_boundary=Both;end=176516;ies_id=IESPGM.PTET51.1.151.168224;ies_left_dist=0;ies_min_dist=0;ies_right_dist=0;junction_seq=attaaatacttgatgTAcctgaaaatgcaagt;read_names=J00121:27:H3GGKBBXX:5:2216:9902:8770,J00121:27:H3GGKBBXX:5:2218:9952:48104,J00121:27:H3GGKBBXX:5:2103:30645:38873,J00121:27:H3GGKBBXX:5:2112:18111:31857,J00121:27:H3GGKBBXX:5:2219:13210:24349,J00121:27:H3GGKBBXX:5:1202:5832:7169,J00121:27:H3GGKBBXX:5:2211:20050:33422,J00121:27:H3GGKBBXX:5:1105:13058:8013,J00121:27:H3GGKBBXX:5:2206:24099:42056,J00121:27:H3GGKBBXX:5:1225:23328:27426,J00121:27:H3GGKBBXX:5:1121:10409:17491,J00121:27:H3GGKBBXX:5:2206:29620:20814,J00121:27:H3GGKBBXX:5:1127:21379:2211,J00121:27:H3GGKBBXX:5:2101:6400:37589,J00121:27:H3GGKBBXX:5:2126:2828:15469,J00121:27:H3GGKBBXX:5:2227:28970:9139,J00121:27:H3GGKBBXX:5:2118:16366:36464,J00121:27:H3GGKBBXX:5:2116:12144:29782,J00121:27:H3GGKBBXX:5:1214:21430:15170,J00121:27:H3GGKBBXX:5:1202:5365:7380,J00121:27:H3GGKBBXX:5:2123:20303:42302,J00121:27:H3GGKBBXX:5:2218:6664:15821,J00121:27:H3GGKBBXX:5:2206:13017:10088,J00121:27:H3GGKBBXX:5:1202:19654:11038,J00121:27:H3GGKBBXX:5:1105:8379:44007,J00121:27:H3GGKBBXX:5:2108:8592:12515,J00121:27:H3GGKBBXX:5:1224:25286:19285,J00121:27:H3GGKBBXX:5:2220:10612:18757;sequence=TACAGTTTTTCAAAAAATTAATCTAATAAGAAAAGGTCAACAATTTGTAGAACACACAGTAAATGAAATTTGACTGTATTTTTAAAATAATTATTAGAGAATATATAAAAATAAATTACGTAAACATAAACTAGATTTAGAAATTCTACCATCTG;start=176362;subtype=IES;support_ref=2;support_variant=28;type=IES;
scaffold51_151_with_IES	MILORD	internal_eliminated_sequence	179375	180126	.	.	.	ID=MILORD.151.179375.180126;Name=MILORD.151.179375.180126;bounded_by_ta=TRUE;common_boundary=LEFT;end=180126;ies_id=IESPGM.PTET51.1.151.171082;ies_left_dist=0;ies_min_dist=0;ies_right_dist=265;junction_seq=tgatattagcaggatTAccttgataactgtcc;read_names=J00121:27:H3GGKBBXX:5:1126:23784:43656,J00121:27:H3GGKBBXX:5:2223:8329:7134,J00121:27:H3GGKBBXX:5:2217:12743:46680,J00121:27:H3GGKBBXX:5:1103:12002:30450,J00121:27:H3GGKBBXX:5:2217:24129:29835;sequence=TATAGTTGAAATAAAAATAAAAGTTAACTTTTGAATTTTAGTTATTTATCTTTTTTGACAGTTCTTGAAATTCCTAATTATTTTTATATTGGTATGATTTAAACTCATAGATATATAAAATTCAATTAGATAAATTTATCAATTTTATGATTAATGTTTTTAAATGAACTTAGCTCTTTACTTTTTTATCAAAATGTTCACAAATCTTTATTGATAGAAATTATTATAAAATCAATTAAAAATATTTTCAATTGTTTTTCTATCGATTTTACTTTCTCAAGTTGGTTATTTAATTCTAAAGGATGCAGTTATAAAAAAGTTTCAATTCTCATTATGTAACTGCATCCTTTTTCATTTAATATTTTTCCTTTAATCTCCCAATTAAAAACATAATGTCTTGCGAAAAGAGAAATTTTTATTATTCTGAGAATAAAAATCTGGAAAAAAAATTGATTCAAATCCTATTGAAGACAATATATTTTAGATGTATGCAAATCTAACTAGAGGAGAAAATTTAATTCGATTTGGCAATTCTTCCAGATTATAGATACAAAATTGAATTTTTTCAATTAATCAAATCTGCAAGCATTAAATTGGAACCATTTAAGCAATTGCTTAGCAAGCTTATAATCGTTGAAATCAAAAAGAATAGTAAAAGAATGAAGGAAACTTTCCTAAAATTGCTGGGCATCTTATTATTTTGTTAATAAAATAAGCATCTGCATTTTATAAAAACTTAAAATCTCTCACTG;start=179375;subtype=PARTIAL_INTERNAL;support_ref=2;support_variant=5;type=ALTERNATIVE;
scaffold51_151_with_IES	MILORD	internal_eliminated_sequence	179375	183440	.	.	.	ID=MILORD.151.179375.183440;Name=MILORD.151.179375.183440;bounded_by_ta=TRUE;common_boundary=LEFT;end=183440;ies_id=IESPGM.PTET51.1.151.171082;ies_left_dist=0;ies_min_dist=0;ies_right_dist=-3049;junction_seq=tgatattagcaggatTAcattataaattatca;read_names=J00121:27:H3GGKBBXX:5:2208:24241:43849;sequence=TATAGTTGAAATAAAAATAAAAGTTAACTTTTGAATTTTAGTTATTTATCTTTTTTGACAGTTCTTGAAATTCCTAATTATTTTTATATTGGTATGATTTAAACTCATAGATATATAAAATTCAATTAGATAAATTTATCAATTTTATGATTAATGTTTTTAAATGAACTTAGCTCTTTACTTTTTTATCAAAATGTTCACAAATCTTTATTGATAGAAATTATTATAAAATCAATTAAAAATATTTTCAATTGTTTTTCTATCGATTTTACTTTCTCAAGTTGGTTATTTAATTCTAAAGGATGCAGTTATAAAAAAGTTTCAATTCTCATTATGTAACTGCATCCTTTTTCATTTAATATTTTTCCTTTAATCTCCCAATTAAAAACATAATGTCTTGCGAAAAGAGAAATTTTTATTATTCTGAGAATAAAAATCTGGAAAAAAAATTGATTCAAATCCTATTGAAGACAATATATTTTAGATGTATGCAAATCTAACTAGAGGAGAAAATTTAATTCGATTTGGCAATTCTTCCAGATTATAGATACAAAATTGAATTTTTTCAATTAATCAAATCTGCAAGCATTAAATTGGAACCATTTAAGCAATTGCTTAGCAAGCTTATAATCGTTGAAATCAAAAAGAATAGTAAAAGAATGAAGGAAACTTTCCTAAAATTGCTGGGCATCTTATTATTTTGTTAATAAAATAAGCATCTGCATTTTATAAAAACTTAAAATCTCTCACTGTACCTTGATAACTGTCCAATTTACTCCAGCAAGTTAATGAAAGAAATTTTAAATCAATTCGATATCAAATCCTATTGAGAAAATTTGGAACTCTTAAAATAAAAATTAAAAAAAATCCAATCTGTGTGTGGTAATTGATCGAGCAAACTCGAAACTATTTAAAAAATAATAATAAGTTTTAATTGATAAGTTATAGAAAAAATATTTAAAGATTTCTATATTAAAATTTATCTTCGATACTTTATTATTATTTTAATTTCGACTATACTATTTACTGAGATATATATTTGCAAAAATTATAATTTTAAACTATATTTGAAGATTTATTAGTGTAATCATATTATTAATTGTGTACTCTGTTGTTTAATTTTTCCTAATAAATTACTAGAAGATTTGAAAATATCTTTAAAATACTCATCGCACTGCGATTATGCTAATTGATAACTCATAAACTATTAGAATGACACAATAATCAATTCTACGTTAAAACATGTGTTATTCAAAGGATTCAAACTAAAAATTAAAATTTTTAAGCCAATTATCAATCAGAAACGTTTGAGAACTTCATTCACAATATTTGGTGAATTAAAGCAAATTGATGAAATATATCTAACTTTTATATTCACAAAATGATGATACTATAAGGTTTAATGATATTGGTCTACTTAATTTAATTTTTATCAACAATATTGAATTTTCTAAAATGAAGCATGAAAGTTAAACCTACAATTAAATTATTTAATATAACAAGAGTGAATTTTTGCTGATCAATAATCAAACTATCTTAAAATATGATTGTATTTTTGATGCATAATATAACTTTGGGCCATATAATTCATGTGTTGCCTCGACATCATAAGATGAAATGATTTATGCTTTATGTCAAGTTAATTCGAACTATTAAATAATCAGTATCAATTTCTCAAATCCCACATATAACAATAATTTATATCCAAATCTAATTGTGAGTTTACCAAATTAAAGTTTTAGAGAAAATGCTTGGTTAAGAATATAAAATAATCAGCTTTATATTTGGAACGATGAGAACCATAATAATGGAGTTCATATGTATTTTATTAACTAAAGACAAGAATAGCAGGGTTAATTTATATGCATAAGTGCTTCATTTGGATTCTAGACACACCAAATTTAGATGGGTAATAGCTTCATAATAAATTATATGTATTTTAAACCAATTCATAAAGATTAACTATATTACAAATTTGCTAAGATAGATAATCAGTCAATATTTACACATAGGGATGAAAACTCTATCCTTTTAGAAAGCATTACCCATCAATATTTTTCATTTGACACAATACCTATGATTTTTAGAAAAAATAAAGAAATTATTTTAATGATTTCAAATTCTAACTTTAATTTAATCGTACATTCCTTTGGTAATTAACTGAAAAATCCAATTAAACACATATGATTACTCTATATAATATCTCTTATTATGAAGATTTTAATGTTGAGAATATTAGTTTTTAAACTCCACTCCTTTTTATAGGTGGATATCTTTTTACACTTAATTAGACTTTGGTTAATGCGTTCTCATTCGTAGCATAAAATAATTCATTTGGAAACATATTAATTCTGTTGAATAATGGCAGCACTTTAGAATTCTCACTTAATATATTCTCTCTAAAAATAGATTTAACCAAAGTTACAAAAGAGATATACCAATAAATTTATAAGCTTATAATTACTACAACTCAAATTCAGCTTATATTATATTGAAATTTCAAAAAATGCATTTATTTGAAAGTACATCATTTTACATTTTGCTTGGAATTACTATAATTGTATTAGTAACTTCATATTTAGTATGCTCTGCTTATTAAAGTAGTAACATATATGGAGAAGAAGATTCAGATGATGAATTATGAATATCATATAAAATTTTTAATATAAAATTATAAATTGTTAAAAGATATTTTTGATATTAAATAAAATAAAATTTCTTGAAAATATAGGATTTAATAAGAAATATTCTAAAGATTATATTTAATTAACTCACGGACATTTTGAAACAATAAAATAATAGGAAAATAATCATCCAATTTGCTTTTAACTTTATTACATTAATGATAATAAAGGAATTTTATTGTGCAAATTTAGTATCATTAAATATTTTAGACTTTTTGGAACCAATGGTAATTAAAATGAAATAAAACTTTGATTCGCAAATGAAGTAGTTTTTCAACAATAGAATTTTCTGAATCAATAAAGATTTAATTGTAATTGACTGATGAGCCATTTGAACACTTCACTTCAATTTATTTATCATTTAAATATATTTTATAATACAGAATTCCAATTGTAATTTAAGTTCTACTAAATACAATCCTTGAAATTTAATTAAACCACCTAAAATGTGTATTTAGTTACAATAGGATCACAATTAGATTTTACATCAAAATTTATTAATTAATCCAAACTTGATTTTTTCAAATATAGTATTATAGTCGAATTCTACATTATAATGAATTTACTTATTTTAAAACCTCACATTTTATTTTAACCCTATTTATTTCATCTATTTATAAAAGTTTTAAGCTTATTTATATATATTTGTGACAAATTATTCAAATAGCTGTGGATTTCTTAAAATTTTCCAATTGTCGTTTAATAGGGTTTTAGTTCAAATACTTTTTAATTTTTTTTCACCTTTTATATGGGTTTAAATTAAGGTTATAAGGAGGAGGAAAAAATTATGACTTTCAAGATTTTTAGGCTTTTTAAAATTAAGGAAAATAAATTATCTAAATAAATATATAGATTTTGCAAAATAATGATTGTTAACATTCCTATTCAATCAAATGTTGAGCATAAACTTCTCTATTAACAGTTCTAATCAGTACTTAATATGCCAAATAGCTATTTAAACTTATTGCCCCTTGTATTCCTATAGTTGCTATTGGCGTATAATATTCTAATATTTCAATTTTTTCATCTTTGCCAGATTTTAGATATTAGGTCCTAGATTAATTTTATCTTTAAATACATATCTATATTGATGAAACAACTTTTGGCAATCAATCACAGAATATTGGGGAATCTCTAGTAGCATGTATGTAGTTCATTTATAAAAAATACTAATTCAATTTCCTGATTAATACTTAAACCTCTTATACCTTATTTTAAAGTAATACTTAAGATGTTTATTGCTTATAAAATTATAAATTTAGTTAATAATTAAGAGTTATTTTGGGATGATATAAATATATAATAAAAAAAAAATTAAATTAGCTTGATAATAATAAAGGTTATAGACTGTTATACGGAAAGATTTTGATTTTAGAGAACTA;start=179375;subtype=PARTIAL_EXTERNAL;support_ref=1;support_variant=1;type=ALTERNATIVE;
scaffold51_151_with_IES	MILORD	internal_eliminated_sequence	179375	180391	.	.	.	ID=MILORD.151.179375.180391;Name=MILORD.151.179375.180391;bounded_by_ta=TRUE;common_boundary=Both;end=180391;ies_id=IESPGM.PTET51.1.151.171082;ies_left_dist=0;ies_min_dist=0;ies_right_dist=0;junction_seq=tgatattagcaggatTActatttactgagata;read_names=J00121:27:H3GGKBBXX:5:2111:13321:38152,J00121:27:H3GGKBBXX:5:2119:21105:48860,J00121:27:H3GGKBBXX:5:1120:10866:26090,J00121:27:H3GGKBBXX:5:2220:5000:7240,J00121:27:H3GGKBBXX:5:2215:23490:2668,J00121:27:H3GGKBBXX:5:2118:22617:2879,J00121:27:H3GGKBBXX:5:2108:32623:46135,J00121:27:H3GGKBBXX:5:1201:18761:43357,J00121:27:H3GGKBBXX:5:2206:15432:12198,J00121:27:H3GGKBBXX:5:1104:21887:39453,J00121:27:H3GGKBBXX:5:2117:25114:2598,J00121:27:H3GGKBBXX:5:1120:15564:47454,J00121:27:H3GGKBBXX:5:1208:5883:25228,J00121:27:H3GGKBBXX:5:1206:10358:9174,J00121:27:H3GGKBBXX:5:1108:8674:33404,J00121:27:H3GGKBBXX:5:1114:11535:27180,J00121:27:H3GGKBBXX:5:2209:23145:24683,J00121:27:H3GGKBBXX:5:1118:16782:39717,J00121:27:H3GGKBBXX:5:1213:14103:45484,J00121:27:H3GGKBBXX:5:2225:26890:35286,J00121:27:H3GGKBBXX:5:1219:19045:4004,J00121:27:H3GGKBBXX:5:2121:27458:24173;sequence=TATAGTTGAAATAAAAATAAAAGTTAACTTTTGAATTTTAGTTATTTATCTTTTTTGACAGTTCTTGAAATTCCTAATTATTTTTATATTGGTATGATTTAAACTCATAGATATATAAAATTCAATTAGATAAATTTATCAATTTTATGATTAATGTTTTTAAATGAACTTAGCTCTTTACTTTTTTATCAAAATGTTCACAAATCTTTATTGATAGAAATTATTATAAAATCAATTAAAAATATTTTCAATTGTTTTTCTATCGATTTTACTTTCTCAAGTTGGTTATTTAATTCTAAAGGATGCAGTTATAAAAAAGTTTCAATTCTCATTATGTAACTGCATCCTTTTTCATTTAATATTTTTCCTTTAATCTCCCAATTAAAAACATAATGTCTTGCGAAAAGAGAAATTTTTATTATTCTGAGAATAAAAATCTGGAAAAAAAATTGATTCAAATCCTATTGAAGACAATATATTTTAGATGTATGCAAATCTAACTAGAGGAGAAAATTTAATTCGATTTGGCAATTCTTCCAGATTATAGATACAAAATTGAATTTTTTCAATTAATCAAATCTGCAAGCATTAAATTGGAACCATTTAAGCAATTGCTTAGCAAGCTTATAATCGTTGAAATCAAAAAGAATAGTAAAAGAATGAAGGAAACTTTCCTAAAATTGCTGGGCATCTTATTATTTTGTTAATAAAATAAGCATCTGCATTTTATAAAAACTTAAAATCTCTCACTGTACCTTGATAACTGTCCAATTTACTCCAGCAAGTTAATGAAAGAAATTTTAAATCAATTCGATATCAAATCCTATTGAGAAAATTTGGAACTCTTAAAATAAAAATTAAAAAAAATCCAATCTGTGTGTGGTAATTGATCGAGCAAACTCGAAACTATTTAAAAAATAATAATAAGTTTTAATTGATAAGTTATAGAAAAAATATTTAAAGATTTCTATATTAAAATTTATCTTCGATACTTTATTATTATTTTAATTTCGACTA;start=179375;subtype=IES;support_ref=2;support_variant=22;type=IES;
scaffold51_151_with_IES	MILORD	internal_eliminated_sequence	180318	180391	.	.	.	ID=MILORD.151.180318.180391;Name=MILORD.151.180318.180391;bounded_by_ta=TRUE;common_boundary=RIGHT;end=180391;ies_id=IESPGM.PTET51.1.151.171082;ies_left_dist=-943;ies_min_dist=0;ies_right_dist=0;junction_seq=ttttaattgataagtTActatttactgagata;read_names=J00121:27:H3GGKBBXX:5:2227:26504:33774,J00121:27:H3GGKBBXX:5:2209:16741:27760;sequence=TATAGAAAAAATATTTAAAGATTTCTATATTAAAATTTATCTTCGATACTTTATTATTATTTTAATTTCGACTA;start=180318;subtype=PARTIAL_INTERNAL;support_ref=0;support_variant=2;type=ALTERNATIVE;
scaffold51_151_with_IES	MILORD	internal_eliminated_sequence	180318	180389	.	.	.	ID=MILORD.151.180318.180389;Name=MILORD.151.180318.180389;bounded_by_ta=TRUE;common_boundary=None;end=180389;ies_id=IESPGM.PTET51.1.151.171082;ies_left_dist=-943;ies_min_dist=2;ies_right_dist=2;junction_seq=ttttaattgataagtTAtactatttactgaga;read_names=J00121:27:H3GGKBBXX:5:1223:30279:8066;sequence=TATAGAAAAAATATTTAAAGATTTCTATATTAAAATTTATCTTCGATACTTTATTATTATTTTAATTTCGAC;start=180318;subtype=INTERNAL;support_ref=0;support_variant=1;type=ALTERNATIVE;
scaffold51_151_with_IES	MILORD	internal_eliminated_sequence	180318	180344	.	.	.	ID=MILORD.151.180318.180344;Name=MILORD.151.180318.180344;bounded_by_ta=TRUE;common_boundary=None;end=180344;ies_id=IESPGM.PTET51.1.151.171082;ies_left_dist=-943;ies_min_dist=47;ies_right_dist=47;junction_seq=ttttaattgataagtTAttaaaatttatcttc;read_names=J00121:27:H3GGKBBXX:5:1225:23074:14818,J00121:27:H3GGKBBXX:5:2111:7507:22907,J00121:27:H3GGKBBXX:5:2219:22333:14941,J00121:27:H3GGKBBXX:5:2203:30310:17087,J00121:27:H3GGKBBXX:5:1213:9577:14537;sequence=TATAGAAAAAATATTTAAAGATTTCTA;start=180318;subtype=INTERNAL;support_ref=0;support_variant=5;type=ALTERNATIVE;
scaffold51_151_with_IES	MILORD	internal_eliminated_sequence	182585	182612	.	.	.	ID=MILORD.151.182585.182612;Name=MILORD.151.182585.182612;bounded_by_ta=TRUE;common_boundary=None;end=182612;ies_id=IESPGM.PTET51.1.151.173283;ies_left_dist=8;ies_min_dist=8;ies_right_dist=828;junction_seq=cttgattttttcaaaTAatgaatttacttatt;read_names=J00121:27:H3GGKBBXX:5:1208:21785:41387;sequence=TATAGTATTATAGTCGAATTCTACATTA;start=182585;subtype=OVERLAPPING;support_ref=15;support_variant=1;type=ALTERNATIVE;
scaffold51_151_with_IES	MILORD	internal_eliminated_sequence	182593	183440	.	.	.	ID=MILORD.151.182593.183440;Name=MILORD.151.182593.183440;bounded_by_ta=TRUE;common_boundary=Both;end=183440;ies_id=IESPGM.PTET51.1.151.173283;ies_left_dist=0;ies_min_dist=0;ies_right_dist=0;junction_seq=tttcaaatatagtatTAcattataaattatca;read_names=J00121:27:H3GGKBBXX:5:1214:5741:8910,J00121:27:H3GGKBBXX:5:1112:11850:2088,J00121:27:H3GGKBBXX:5:1227:16214:6378,J00121:27:H3GGKBBXX:5:2214:29975:14432,J00121:27:H3GGKBBXX:5:1105:7760:35163,J00121:27:H3GGKBBXX:5:2224:17614:34512,J00121:27:H3GGKBBXX:5:1119:2635:6378,J00121:27:H3GGKBBXX:5:1120:13281:28692,J00121:27:H3GGKBBXX:5:1209:26413:8787,J00121:27:H3GGKBBXX:5:1212:11606:22063,J00121:27:H3GGKBBXX:5:1123:18680:12515,J00121:27:H3GGKBBXX:5:2108:17969:29219,J00121:27:H3GGKBBXX:5:2110:25794:16155,J00121:27:H3GGKBBXX:5:1212:12672:31083,J00121:27:H3GGKBBXX:5:2120:4685:27971,J00121:27:H3GGKBBXX:5:2207:6289:36446,J00121:27:H3GGKBBXX:5:2111:31548:42337,J00121:27:H3GGKBBXX:5:1215:4990:28639,J00121:27:H3GGKBBXX:5:2224:21379:46803,J00121:27:H3GGKBBXX:5:2228:24495:28393,J00121:27:H3GGKBBXX:5:2125:26332:45080,J00121:27:H3GGKBBXX:5:1210:27154:13552,J00121:27:H3GGKBBXX:5:2105:22891:18159;sequence=TATAGTCGAATTCTACATTATAATGAATTTACTTATTTTAAAACCTCACATTTTATTTTAACCCTATTTATTTCATCTATTTATAAAAGTTTTAAGCTTATTTATATATATTTGTGACAAATTATTCAAATAGCTGTGGATTTCTTAAAATTTTCCAATTGTCGTTTAATAGGGTTTTAGTTCAAATACTTTTTAATTTTTTTTCACCTTTTATATGGGTTTAAATTAAGGTTATAAGGAGGAGGAAAAAATTATGACTTTCAAGATTTTTAGGCTTTTTAAAATTAAGGAAAATAAATTATCTAAATAAATATATAGATTTTGCAAAATAATGATTGTTAACATTCCTATTCAATCAAATGTTGAGCATAAACTTCTCTATTAACAGTTCTAATCAGTACTTAATATGCCAAATAGCTATTTAAACTTATTGCCCCTTGTATTCCTATAGTTGCTATTGGCGTATAATATTCTAATATTTCAATTTTTTCATCTTTGCCAGATTTTAGATATTAGGTCCTAGATTAATTTTATCTTTAAATACATATCTATATTGATGAAACAACTTTTGGCAATCAATCACAGAATATTGGGGAATCTCTAGTAGCATGTATGTAGTTCATTTATAAAAAATACTAATTCAATTTCCTGATTAATACTTAAACCTCTTATACCTTATTTTAAAGTAATACTTAAGATGTTTATTGCTTATAAAATTATAAATTTAGTTAATAATTAAGAGTTATTTTGGGATGATATAAATATATAATAAAAAAAAAATTAAATTAGCTTGATAATAATAAAGGTTATAGACTGTTATACGGAAAGATTTTGATTTTAGAGAACTA;start=182593;subtype=IES;support_ref=8;support_variant=23;type=IES;
scaffold51_151_with_IES	MILORD	internal_eliminated_sequence	182906	183440	.	.	.	ID=MILORD.151.182906.183440;Name=MILORD.151.182906.183440;bounded_by_ta=TRUE;common_boundary=RIGHT;end=183440;ies_id=IESPGM.PTET51.1.151.173283;ies_left_dist=-313;ies_min_dist=0;ies_right_dist=0;junction_seq=ttatctaaataaataTAcattataaattatca;read_names=J00121:27:H3GGKBBXX:5:1117:20395:1314;sequence=TATAGATTTTGCAAAATAATGATTGTTAACATTCCTATTCAATCAAATGTTGAGCATAAACTTCTCTATTAACAGTTCTAATCAGTACTTAATATGCCAAATAGCTATTTAAACTTATTGCCCCTTGTATTCCTATAGTTGCTATTGGCGTATAATATTCTAATATTTCAATTTTTTCATCTTTGCCAGATTTTAGATATTAGGTCCTAGATTAATTTTATCTTTAAATACATATCTATATTGATGAAACAACTTTTGGCAATCAATCACAGAATATTGGGGAATCTCTAGTAGCATGTATGTAGTTCATTTATAAAAAATACTAATTCAATTTCCTGATTAATACTTAAACCTCTTATACCTTATTTTAAAGTAATACTTAAGATGTTTATTGCTTATAAAATTATAAATTTAGTTAATAATTAAGAGTTATTTTGGGATGATATAAATATATAATAAAAAAAAAATTAAATTAGCTTGATAATAATAAAGGTTATAGACTGTTATACGGAAAGATTTTGATTTTAGAGAACTA;start=182906;subtype=PARTIAL_INTERNAL;support_ref=0;support_variant=1;type=ALTERNATIVE;
scaffold51_151_with_IES	MILORD	internal_eliminated_sequence	185935	190040	.	.	.	ID=MILORD.151.185935.190040;Name=MILORD.151.185935.190040;bounded_by_ta=TRUE;common_boundary=RIGHT;end=190040;ies_id=IESPGM.PTET51.1.151.175873;ies_left_dist=96;ies_min_dist=0;ies_right_dist=0;junction_seq=atgaaattaatttaaTAtaaataatgatacat;read_names=J00121:27:H3GGKBBXX:5:1109:21146:33176,J00121:27:H3GGKBBXX:5:1117:3742:44447;sequence=TAATTTTAGGATTGTAAGCTAAATTGGTTTAATGATACTTTTTTACTTTTTATTATTATATTAATGATAGTATCAATATTGTTGAAATTATATATTTATAATTTATCTATATCATCAAAATGATTTGTTATTTTACAACAAAAAAAGTGAATTTACAAATTATAAAGTTTAATTTTGCTTAAGTGTGAAAATCGCCAGAAAAAATTAATTCGTTATAAAATTGTATGAGGTTAGTTACTTTCTATTAAACTTACATAATATATGCTATGGCTTCAAATAGCATTTAATTAGACAATTCGGAAAGTTCAAAAATAGTTCCTTGATACCAGATATAAGTTTATTAAATGAATAACATTTACTTTTATTATTAAAAAGAGAGACTATCTGGTGCTCTATTCCTCTTTCTTATATCTTTTATTAGTGTTATAATCTTTCATTTATTGTAGATTAATAAGTAGTTAGGAAAATATGGGGAATGCTTGATGGAAGCTAACAGAACAGAATTTATAATTTAGAAAGTTAATTTAGGTTGCTATTTTACCATTAACCAAAATAGCTCAATTGTAGTTAATCTATATTCTTAAGTATTTATATTTTACTTCCATAGGATTATGCTGTTGCATATGGACCTGAACCACATTTTTAGCATAATATTTCTTCTTACTCATAAGTCAATAATTACTATTATCATTTCTTGTTTTATCAGTTAATTTTCATTTCAGTGATCAACTACTTAGATACCTATTTTATCTTATCAATCAGTTCTCACTCCTTTAATATAAATAATTTACATTTGAATGTCAATAATTTCTGTTATTTTCTTAATTTTATTCTGTTCAATATTAAGAATGTTTGCAATTGATGAATTCTCTACCAACTATATTTTTTATATAAGTGGCATTTGATTTTGATCTAATGAGAAATTCTATGCAGTCCTATAATTACTATTTATCATCAAATTCCCCTTTTTCAATTAGATCAAAATTTTCCCTTATCACAATCTTTTTTGCACTCTATAAGGTTTGCATTTTAAAATAATGGTTTTAACTCATCAAATATAATATCTTCTAAGAAATTCACTAAATTATAAAAATTTAAATAAATAATGAAAATTTTTTTTAAACACTGAATTTTTGAATTTACAATTACTCTTATTGCTATAAATTGAAGATTGTGATTCTTCCCAAGATGAAAATTCTAATGATTAAGATTCATGAGATTTGATTTTGTTGTTTTTTTTGTTATTAATGTATTTTATTAACTCTGTTCTTAATATATTGGGGATTTAAGTAGAACGCACTTTTTCTAAAACAATTTAAACTTATTTTAAAGCCCTTTTGAGATATTTTTATTTAACCTCCTTTTACATATCGAAAGACTCATAGCTAACTTGAATAAGTAACTTTTCCAAAGAATTTGCTTAAGCAAATTCTCAAATTATAAAGTAAGCAGGTTTATTATGATTTATATCCTTTAAAATTTGAGAAGTACTTTAGGAACATATCTTATCTTGAACATAAAAAGAGATTCATAAGAGAAGAATTATTAAAGAAAAAGATAAAAACATTCTAAAAACAGCAGGCATAACAAAAACACATCATCTAAAAGTGAAATAGCTGACAAAATGTTTTTCTTATGAAACTTTATTGATACTAAGAATTAGTGTTTTTTCCGAATGAGACTTATATAATATATTATTCAAGCCTTAAAATTATATGTTTTAATAAACAAAAACTTTAATTTAAATTTAGATTTAAATTTAAATTTGTTTATTTGAATTTAAAACTTTTATAGTTAAAATATTTATCTAATTTTGTGTTTAAATTAAATAAATTAAAATCAATTTAAGAGTTCAGAATGGTTTCTAGTAAACCTAATTCTTAGTAATAAGATAAAAATACCTTTTTAAATAATTATGTATCTTATTAGATAAATTAAACTTTAGATAGTCTATCATATAAACACGAAACCAAGAAGATCTATTCAATATTTTCATATCTCGTCGATCTAATCACTAGAAAAAGGAAATATCAATGTAAGAATATTTTTATAAAATGGTTCAAAAATTGATTTTATTTTTATTAATAAAGGAGTCAGAAAATATCAGAAAATGAAAACAGATTTAATCACCATAAACCCTTATCAGTTACGATTAGTATTAGAGAAGAGGCAGTATGCAATATCCAGTGATAGAAAATAAGGAGGCTAGATGATAATACTTGCATGGAATTCAAAAAAGATATACGGGAACTAAAAAGAATAGAATAATTTTAACCCTTAGAGTTATTTAGAGACACTAAAATAAGAAACCTGATGCAATTTAGATATCCAAAATTCTTAAAACAGAATGAAAATTTAAGAATCCAATATGAAATGGAAAGAAATAATAAATCTTTCAAAAATTTAATTAACACACAACATAGATTAAGAAAGACAAAGAAGTAGTAATAATTAATACCACGAAAGGAGAGAGTGAGAATGAATTTATTACTAATTACAACAAATAATACATCTATGAATAGAGAAAATAAAAAGTTGACTTGGTGTAATGAAAGATGAAGAATATAATGAAAGACTATTGAGACAGTAAATCAAGCTTATATTGGCATAAATTTAAGAAGAATCAAGTATTACAAAAGATGTTAGGGTCTGATGAATAGAAAAGAAGAATAAATTTTATCGTATAATAAAGCTATTTCATTTGACTTCATACACTTAACAACTGTAAGACTGATAACGGAAAAATAGACATGACTATTTGACATTGAAAAATGGAAAGAAATTGATTACTGCTTAGCATAAAGATTATTCCACTTAATATAGTGGCACTGAAATAGCTAGAGTCGATGATATAAGACCTATTTTGGTATAAAGTCATCTTATTAAATTCGTGGAATGGAATTTTATGTAAACATTTAAAGAACGTAATAAAAATTATGTTGAACCATGCTAAGTAGGATTCAACTAGAAACTAAGGACTCAAGTTCATATATGATTCATGACCTAATTAAAGTAAGGAGTGAGAAAAAGTACTTTACTTTTTTTGATCTATCAAACACTTATAATACTATAAACAGAGAGGCACTATACAACATGGTCCGTAGGTATGGTTTCATGAGTCAAGGGAGCCTTGATTTCTCTTTAATGTTTAAGACAATCTTTATATTTATAATCCAATAACCAAGAAAAGGTGAGATTTAAAAATTGAGTTTCAAAAGGGTCTACTCTAAGCCTATGTTATAAGAAGATTTAAATACCTTGCACAAGTAGAAGATGATAAACTGACACAAAAAGAGGGGAGGAAGAAGAAGAAAATTTTTGAAGGGTAGAAATCTTAGCTTATGCTATTGATAAGAAATAAATCATTCTTATGCAAAATTTTAAAATGATGTCTCTGAGATCTTTCAATTAAAAGTAAACCTCAAAAAGAATAAATATATGGCTAATAGAATTAGTAAGGAACTTGAGAAAATAGGAATAATAGAGTCGAGAAATTTAGATACCTTGGAATATGGTTAACATAAGAGGAAGTCTTATAACACTAGATGAAAATCGCAAAGAGAGTAATATTTTAAAAAGCATCTAAACATGGTTAGCAAAATTGTACACTTTAGAGTATTAATTAAGCTGTGGACCACCAATAGGGAGAAGCTGGTAATTGGCTGGAGAAAATCGGAAAACTACCTGATTTAAGCTACATCTTAAGTATGAGAAACTCCTCAACTTTGAGCTAATATACCTATATACTGAAAGAAGAAAATTATGATTTTATCTTCTATTAGATATTTGATGACTCTTTCTATTAAAAAGCCTGTATAATTAAGTAGATGCTTTCAGTTAATTGCGAAAAAATTAACCTCTTATCGTTTACTAAATTTCAATTAATTTTTGATTTGAACTTTGACTAACTTTAATATCTACATATTTATATATAATCAGAATTTCCCCATTTTTAGTATGAAAGAATTATTTGCTTATAAAATATTTATAGAGCATTATTTCAGATTTTCACTTAAAAATTATCATCTCATAGAAATAAATTAGATATTTATTTTTTCTTTGATATTACTTTCCCAAAGATTTTGTATTTTTTTAAGTATAAAGAA;start=185935;subtype=PARTIAL_EXTERNAL;support_ref=73;support_variant=2;type=ALTERNATIVE;
scaffold51_151_with_IES	MILORD	internal_eliminated_sequence	185991	190058	.	.	.	ID=MILORD.151.185991.190058;Name=MILORD.151.185991.190058;bounded_by_ta=TRUE;common_boundary=None;end=190058;ies_id=IESPGM.PTET51.1.151.175873;ies_left_dist=40;ies_min_dist=18;ies_right_dist=-18;junction_seq=tttactttttattatTAtataacataataatt;read_names=J00121:27:H3GGKBBXX:5:2209:2128:12779;sequence=TATATTAATGATAGTATCAATATTGTTGAAATTATATATTTATAATTTATCTATATCATCAAAATGATTTGTTATTTTACAACAAAAAAAGTGAATTTACAAATTATAAAGTTTAATTTTGCTTAAGTGTGAAAATCGCCAGAAAAAATTAATTCGTTATAAAATTGTATGAGGTTAGTTACTTTCTATTAAACTTACATAATATATGCTATGGCTTCAAATAGCATTTAATTAGACAATTCGGAAAGTTCAAAAATAGTTCCTTGATACCAGATATAAGTTTATTAAATGAATAACATTTACTTTTATTATTAAAAAGAGAGACTATCTGGTGCTCTATTCCTCTTTCTTATATCTTTTATTAGTGTTATAATCTTTCATTTATTGTAGATTAATAAGTAGTTAGGAAAATATGGGGAATGCTTGATGGAAGCTAACAGAACAGAATTTATAATTTAGAAAGTTAATTTAGGTTGCTATTTTACCATTAACCAAAATAGCTCAATTGTAGTTAATCTATATTCTTAAGTATTTATATTTTACTTCCATAGGATTATGCTGTTGCATATGGACCTGAACCACATTTTTAGCATAATATTTCTTCTTACTCATAAGTCAATAATTACTATTATCATTTCTTGTTTTATCAGTTAATTTTCATTTCAGTGATCAACTACTTAGATACCTATTTTATCTTATCAATCAGTTCTCACTCCTTTAATATAAATAATTTACATTTGAATGTCAATAATTTCTGTTATTTTCTTAATTTTATTCTGTTCAATATTAAGAATGTTTGCAATTGATGAATTCTCTACCAACTATATTTTTTATATAAGTGGCATTTGATTTTGATCTAATGAGAAATTCTATGCAGTCCTATAATTACTATTTATCATCAAATTCCCCTTTTTCAATTAGATCAAAATTTTCCCTTATCACAATCTTTTTTGCACTCTATAAGGTTTGCATTTTAAAATAATGGTTTTAACTCATCAAATATAATATCTTCTAAGAAATTCACTAAATTATAAAAATTTAAATAAATAATGAAAATTTTTTTTAAACACTGAATTTTTGAATTTACAATTACTCTTATTGCTATAAATTGAAGATTGTGATTCTTCCCAAGATGAAAATTCTAATGATTAAGATTCATGAGATTTGATTTTGTTGTTTTTTTTGTTATTAATGTATTTTATTAACTCTGTTCTTAATATATTGGGGATTTAAGTAGAACGCACTTTTTCTAAAACAATTTAAACTTATTTTAAAGCCCTTTTGAGATATTTTTATTTAACCTCCTTTTACATATCGAAAGACTCATAGCTAACTTGAATAAGTAACTTTTCCAAAGAATTTGCTTAAGCAAATTCTCAAATTATAAAGTAAGCAGGTTTATTATGATTTATATCCTTTAAAATTTGAGAAGTACTTTAGGAACATATCTTATCTTGAACATAAAAAGAGATTCATAAGAGAAGAATTATTAAAGAAAAAGATAAAAACATTCTAAAAACAGCAGGCATAACAAAAACACATCATCTAAAAGTGAAATAGCTGACAAAATGTTTTTCTTATGAAACTTTATTGATACTAAGAATTAGTGTTTTTTCCGAATGAGACTTATATAATATATTATTCAAGCCTTAAAATTATATGTTTTAATAAACAAAAACTTTAATTTAAATTTAGATTTAAATTTAAATTTGTTTATTTGAATTTAAAACTTTTATAGTTAAAATATTTATCTAATTTTGTGTTTAAATTAAATAAATTAAAATCAATTTAAGAGTTCAGAATGGTTTCTAGTAAACCTAATTCTTAGTAATAAGATAAAAATACCTTTTTAAATAATTATGTATCTTATTAGATAAATTAAACTTTAGATAGTCTATCATATAAACACGAAACCAAGAAGATCTATTCAATATTTTCATATCTCGTCGATCTAATCACTAGAAAAAGGAAATATCAATGTAAGAATATTTTTATAAAATGGTTCAAAAATTGATTTTATTTTTATTAATAAAGGAGTCAGAAAATATCAGAAAATGAAAACAGATTTAATCACCATAAACCCTTATCAGTTACGATTAGTATTAGAGAAGAGGCAGTATGCAATATCCAGTGATAGAAAATAAGGAGGCTAGATGATAATACTTGCATGGAATTCAAAAAAGATATACGGGAACTAAAAAGAATAGAATAATTTTAACCCTTAGAGTTATTTAGAGACACTAAAATAAGAAACCTGATGCAATTTAGATATCCAAAATTCTTAAAACAGAATGAAAATTTAAGAATCCAATATGAAATGGAAAGAAATAATAAATCTTTCAAAAATTTAATTAACACACAACATAGATTAAGAAAGACAAAGAAGTAGTAATAATTAATACCACGAAAGGAGAGAGTGAGAATGAATTTATTACTAATTACAACAAATAATACATCTATGAATAGAGAAAATAAAAAGTTGACTTGGTGTAATGAAAGATGAAGAATATAATGAAAGACTATTGAGACAGTAAATCAAGCTTATATTGGCATAAATTTAAGAAGAATCAAGTATTACAAAAGATGTTAGGGTCTGATGAATAGAAAAGAAGAATAAATTTTATCGTATAATAAAGCTATTTCATTTGACTTCATACACTTAACAACTGTAAGACTGATAACGGAAAAATAGACATGACTATTTGACATTGAAAAATGGAAAGAAATTGATTACTGCTTAGCATAAAGATTATTCCACTTAATATAGTGGCACTGAAATAGCTAGAGTCGATGATATAAGACCTATTTTGGTATAAAGTCATCTTATTAAATTCGTGGAATGGAATTTTATGTAAACATTTAAAGAACGTAATAAAAATTATGTTGAACCATGCTAAGTAGGATTCAACTAGAAACTAAGGACTCAAGTTCATATATGATTCATGACCTAATTAAAGTAAGGAGTGAGAAAAAGTACTTTACTTTTTTTGATCTATCAAACACTTATAATACTATAAACAGAGAGGCACTATACAACATGGTCCGTAGGTATGGTTTCATGAGTCAAGGGAGCCTTGATTTCTCTTTAATGTTTAAGACAATCTTTATATTTATAATCCAATAACCAAGAAAAGGTGAGATTTAAAAATTGAGTTTCAAAAGGGTCTACTCTAAGCCTATGTTATAAGAAGATTTAAATACCTTGCACAAGTAGAAGATGATAAACTGACACAAAAAGAGGGGAGGAAGAAGAAGAAAATTTTTGAAGGGTAGAAATCTTAGCTTATGCTATTGATAAGAAATAAATCATTCTTATGCAAAATTTTAAAATGATGTCTCTGAGATCTTTCAATTAAAAGTAAACCTCAAAAAGAATAAATATATGGCTAATAGAATTAGTAAGGAACTTGAGAAAATAGGAATAATAGAGTCGAGAAATTTAGATACCTTGGAATATGGTTAACATAAGAGGAAGTCTTATAACACTAGATGAAAATCGCAAAGAGAGTAATATTTTAAAAAGCATCTAAACATGGTTAGCAAAATTGTACACTTTAGAGTATTAATTAAGCTGTGGACCACCAATAGGGAGAAGCTGGTAATTGGCTGGAGAAAATCGGAAAACTACCTGATTTAAGCTACATCTTAAGTATGAGAAACTCCTCAACTTTGAGCTAATATACCTATATACTGAAAGAAGAAAATTATGATTTTATCTTCTATTAGATATTTGATGACTCTTTCTATTAAAAAGCCTGTATAATTAAGTAGATGCTTTCAGTTAATTGCGAAAAAATTAACCTCTTATCGTTTACTAAATTTCAATTAATTTTTGATTTGAACTTTGACTAACTTTAATATCTACATATTTATATATAATCAGAATTTCCCCATTTTTAGTATGAAAGAATTATTTGCTTATAAAATATTTATAGAGCATTATTTCAGATTTTCACTTAAAAATTATCATCTCATAGAAATAAATTAGATATTTATTTTTTCTTTGATATTACTTTCCCAAAGATTTTGTATTTTTTTAAGTATAAAGAATATAAATAATGATACATA;start=185991;subtype=EXTERNAL;support_ref=28;support_variant=1;type=ALTERNATIVE;
scaffold51_151_with_IES	MILORD	internal_eliminated_sequence	185991	190040	.	.	.	ID=MILORD.151.185991.190040;Name=MILORD.151.185991.190040;bounded_by_ta=TRUE;common_boundary=RIGHT;end=190040;ies_id=IESPGM.PTET51.1.151.175873;ies_left_dist=40;ies_min_dist=0;ies_right_dist=0;junction_seq=tttactttttattatTAtaaataatgatacat;read_names=J00121:27:H3GGKBBXX:5:2110:5660:39682;sequence=TATATTAATGATAGTATCAATATTGTTGAAATTATATATTTATAATTTATCTATATCATCAAAATGATTTGTTATTTTACAACAAAAAAAGTGAATTTACAAATTATAAAGTTTAATTTTGCTTAAGTGTGAAAATCGCCAGAAAAAATTAATTCGTTATAAAATTGTATGAGGTTAGTTACTTTCTATTAAACTTACATAATATATGCTATGGCTTCAAATAGCATTTAATTAGACAATTCGGAAAGTTCAAAAATAGTTCCTTGATACCAGATATAAGTTTATTAAATGAATAACATTTACTTTTATTATTAAAAAGAGAGACTATCTGGTGCTCTATTCCTCTTTCTTATATCTTTTATTAGTGTTATAATCTTTCATTTATTGTAGATTAATAAGTAGTTAGGAAAATATGGGGAATGCTTGATGGAAGCTAACAGAACAGAATTTATAATTTAGAAAGTTAATTTAGGTTGCTATTTTACCATTAACCAAAATAGCTCAATTGTAGTTAATCTATATTCTTAAGTATTTATATTTTACTTCCATAGGATTATGCTGTTGCATATGGACCTGAACCACATTTTTAGCATAATATTTCTTCTTACTCATAAGTCAATAATTACTATTATCATTTCTTGTTTTATCAGTTAATTTTCATTTCAGTGATCAACTACTTAGATACCTATTTTATCTTATCAATCAGTTCTCACTCCTTTAATATAAATAATTTACATTTGAATGTCAATAATTTCTGTTATTTTCTTAATTTTATTCTGTTCAATATTAAGAATGTTTGCAATTGATGAATTCTCTACCAACTATATTTTTTATATAAGTGGCATTTGATTTTGATCTAATGAGAAATTCTATGCAGTCCTATAATTACTATTTATCATCAAATTCCCCTTTTTCAATTAGATCAAAATTTTCCCTTATCACAATCTTTTTTGCACTCTATAAGGTTTGCATTTTAAAATAATGGTTTTAACTCATCAAATATAATATCTTCTAAGAAATTCACTAAATTATAAAAATTTAAATAAATAATGAAAATTTTTTTTAAACACTGAATTTTTGAATTTACAATTACTCTTATTGCTATAAATTGAAGATTGTGATTCTTCCCAAGATGAAAATTCTAATGATTAAGATTCATGAGATTTGATTTTGTTGTTTTTTTTGTTATTAATGTATTTTATTAACTCTGTTCTTAATATATTGGGGATTTAAGTAGAACGCACTTTTTCTAAAACAATTTAAACTTATTTTAAAGCCCTTTTGAGATATTTTTATTTAACCTCCTTTTACATATCGAAAGACTCATAGCTAACTTGAATAAGTAACTTTTCCAAAGAATTTGCTTAAGCAAATTCTCAAATTATAAAGTAAGCAGGTTTATTATGATTTATATCCTTTAAAATTTGAGAAGTACTTTAGGAACATATCTTATCTTGAACATAAAAAGAGATTCATAAGAGAAGAATTATTAAAGAAAAAGATAAAAACATTCTAAAAACAGCAGGCATAACAAAAACACATCATCTAAAAGTGAAATAGCTGACAAAATGTTTTTCTTATGAAACTTTATTGATACTAAGAATTAGTGTTTTTTCCGAATGAGACTTATATAATATATTATTCAAGCCTTAAAATTATATGTTTTAATAAACAAAAACTTTAATTTAAATTTAGATTTAAATTTAAATTTGTTTATTTGAATTTAAAACTTTTATAGTTAAAATATTTATCTAATTTTGTGTTTAAATTAAATAAATTAAAATCAATTTAAGAGTTCAGAATGGTTTCTAGTAAACCTAATTCTTAGTAATAAGATAAAAATACCTTTTTAAATAATTATGTATCTTATTAGATAAATTAAACTTTAGATAGTCTATCATATAAACACGAAACCAAGAAGATCTATTCAATATTTTCATATCTCGTCGATCTAATCACTAGAAAAAGGAAATATCAATGTAAGAATATTTTTATAAAATGGTTCAAAAATTGATTTTATTTTTATTAATAAAGGAGTCAGAAAATATCAGAAAATGAAAACAGATTTAATCACCATAAACCCTTATCAGTTACGATTAGTATTAGAGAAGAGGCAGTATGCAATATCCAGTGATAGAAAATAAGGAGGCTAGATGATAATACTTGCATGGAATTCAAAAAAGATATACGGGAACTAAAAAGAATAGAATAATTTTAACCCTTAGAGTTATTTAGAGACACTAAAATAAGAAACCTGATGCAATTTAGATATCCAAAATTCTTAAAACAGAATGAAAATTTAAGAATCCAATATGAAATGGAAAGAAATAATAAATCTTTCAAAAATTTAATTAACACACAACATAGATTAAGAAAGACAAAGAAGTAGTAATAATTAATACCACGAAAGGAGAGAGTGAGAATGAATTTATTACTAATTACAACAAATAATACATCTATGAATAGAGAAAATAAAAAGTTGACTTGGTGTAATGAAAGATGAAGAATATAATGAAAGACTATTGAGACAGTAAATCAAGCTTATATTGGCATAAATTTAAGAAGAATCAAGTATTACAAAAGATGTTAGGGTCTGATGAATAGAAAAGAAGAATAAATTTTATCGTATAATAAAGCTATTTCATTTGACTTCATACACTTAACAACTGTAAGACTGATAACGGAAAAATAGACATGACTATTTGACATTGAAAAATGGAAAGAAATTGATTACTGCTTAGCATAAAGATTATTCCACTTAATATAGTGGCACTGAAATAGCTAGAGTCGATGATATAAGACCTATTTTGGTATAAAGTCATCTTATTAAATTCGTGGAATGGAATTTTATGTAAACATTTAAAGAACGTAATAAAAATTATGTTGAACCATGCTAAGTAGGATTCAACTAGAAACTAAGGACTCAAGTTCATATATGATTCATGACCTAATTAAAGTAAGGAGTGAGAAAAAGTACTTTACTTTTTTTGATCTATCAAACACTTATAATACTATAAACAGAGAGGCACTATACAACATGGTCCGTAGGTATGGTTTCATGAGTCAAGGGAGCCTTGATTTCTCTTTAATGTTTAAGACAATCTTTATATTTATAATCCAATAACCAAGAAAAGGTGAGATTTAAAAATTGAGTTTCAAAAGGGTCTACTCTAAGCCTATGTTATAAGAAGATTTAAATACCTTGCACAAGTAGAAGATGATAAACTGACACAAAAAGAGGGGAGGAAGAAGAAGAAAATTTTTGAAGGGTAGAAATCTTAGCTTATGCTATTGATAAGAAATAAATCATTCTTATGCAAAATTTTAAAATGATGTCTCTGAGATCTTTCAATTAAAAGTAAACCTCAAAAAGAATAAATATATGGCTAATAGAATTAGTAAGGAACTTGAGAAAATAGGAATAATAGAGTCGAGAAATTTAGATACCTTGGAATATGGTTAACATAAGAGGAAGTCTTATAACACTAGATGAAAATCGCAAAGAGAGTAATATTTTAAAAAGCATCTAAACATGGTTAGCAAAATTGTACACTTTAGAGTATTAATTAAGCTGTGGACCACCAATAGGGAGAAGCTGGTAATTGGCTGGAGAAAATCGGAAAACTACCTGATTTAAGCTACATCTTAAGTATGAGAAACTCCTCAACTTTGAGCTAATATACCTATATACTGAAAGAAGAAAATTATGATTTTATCTTCTATTAGATATTTGATGACTCTTTCTATTAAAAAGCCTGTATAATTAAGTAGATGCTTTCAGTTAATTGCGAAAAAATTAACCTCTTATCGTTTACTAAATTTCAATTAATTTTTGATTTGAACTTTGACTAACTTTAATATCTACATATTTATATATAATCAGAATTTCCCCATTTTTAGTATGAAAGAATTATTTGCTTATAAAATATTTATAGAGCATTATTTCAGATTTTCACTTAAAAATTATCATCTCATAGAAATAAATTAGATATTTATTTTTTCTTTGATATTACTTTCCCAAAGATTTTGTATTTTTTTAAGTATAAAGAA;start=185991;subtype=PARTIAL_EXTERNAL;support_ref=28;support_variant=1;type=ALTERNATIVE;
scaffold51_151_with_IES	MILORD	internal_eliminated_sequence	185993	190040	.	.	.	ID=MILORD.151.185993.190040;Name=MILORD.151.185993.190040;bounded_by_ta=TRUE;common_boundary=RIGHT;end=190040;ies_id=IESPGM.PTET51.1.151.175873;ies_left_dist=38;ies_min_dist=0;ies_right_dist=0;junction_seq=tactttttattattaTAtaaataatgatacat;read_names=J00121:27:H3GGKBBXX:5:1121:19055:30503,J00121:27:H3GGKBBXX:5:2219:8836:8857,J00121:27:H3GGKBBXX:5:1111:14204:5253,J00121:27:H3GGKBBXX:5:2219:17655:22626,J00121:27:H3GGKBBXX:5:1208:9201:17720,J00121:27:H3GGKBBXX:5:1110:14905:30028,J00121:27:H3GGKBBXX:5:2217:24353:35075,J00121:27:H3GGKBBXX:5:1214:24474:34055;sequence=TATTAATGATAGTATCAATATTGTTGAAATTATATATTTATAATTTATCTATATCATCAAAATGATTTGTTATTTTACAACAAAAAAAGTGAATTTACAAATTATAAAGTTTAATTTTGCTTAAGTGTGAAAATCGCCAGAAAAAATTAATTCGTTATAAAATTGTATGAGGTTAGTTACTTTCTATTAAACTTACATAATATATGCTATGGCTTCAAATAGCATTTAATTAGACAATTCGGAAAGTTCAAAAATAGTTCCTTGATACCAGATATAAGTTTATTAAATGAATAACATTTACTTTTATTATTAAAAAGAGAGACTATCTGGTGCTCTATTCCTCTTTCTTATATCTTTTATTAGTGTTATAATCTTTCATTTATTGTAGATTAATAAGTAGTTAGGAAAATATGGGGAATGCTTGATGGAAGCTAACAGAACAGAATTTATAATTTAGAAAGTTAATTTAGGTTGCTATTTTACCATTAACCAAAATAGCTCAATTGTAGTTAATCTATATTCTTAAGTATTTATATTTTACTTCCATAGGATTATGCTGTTGCATATGGACCTGAACCACATTTTTAGCATAATATTTCTTCTTACTCATAAGTCAATAATTACTATTATCATTTCTTGTTTTATCAGTTAATTTTCATTTCAGTGATCAACTACTTAGATACCTATTTTATCTTATCAATCAGTTCTCACTCCTTTAATATAAATAATTTACATTTGAATGTCAATAATTTCTGTTATTTTCTTAATTTTATTCTGTTCAATATTAAGAATGTTTGCAATTGATGAATTCTCTACCAACTATATTTTTTATATAAGTGGCATTTGATTTTGATCTAATGAGAAATTCTATGCAGTCCTATAATTACTATTTATCATCAAATTCCCCTTTTTCAATTAGATCAAAATTTTCCCTTATCACAATCTTTTTTGCACTCTATAAGGTTTGCATTTTAAAATAATGGTTTTAACTCATCAAATATAATATCTTCTAAGAAATTCACTAAATTATAAAAATTTAAATAAATAATGAAAATTTTTTTTAAACACTGAATTTTTGAATTTACAATTACTCTTATTGCTATAAATTGAAGATTGTGATTCTTCCCAAGATGAAAATTCTAATGATTAAGATTCATGAGATTTGATTTTGTTGTTTTTTTTGTTATTAATGTATTTTATTAACTCTGTTCTTAATATATTGGGGATTTAAGTAGAACGCACTTTTTCTAAAACAATTTAAACTTATTTTAAAGCCCTTTTGAGATATTTTTATTTAACCTCCTTTTACATATCGAAAGACTCATAGCTAACTTGAATAAGTAACTTTTCCAAAGAATTTGCTTAAGCAAATTCTCAAATTATAAAGTAAGCAGGTTTATTATGATTTATATCCTTTAAAATTTGAGAAGTACTTTAGGAACATATCTTATCTTGAACATAAAAAGAGATTCATAAGAGAAGAATTATTAAAGAAAAAGATAAAAACATTCTAAAAACAGCAGGCATAACAAAAACACATCATCTAAAAGTGAAATAGCTGACAAAATGTTTTTCTTATGAAACTTTATTGATACTAAGAATTAGTGTTTTTTCCGAATGAGACTTATATAATATATTATTCAAGCCTTAAAATTATATGTTTTAATAAACAAAAACTTTAATTTAAATTTAGATTTAAATTTAAATTTGTTTATTTGAATTTAAAACTTTTATAGTTAAAATATTTATCTAATTTTGTGTTTAAATTAAATAAATTAAAATCAATTTAAGAGTTCAGAATGGTTTCTAGTAAACCTAATTCTTAGTAATAAGATAAAAATACCTTTTTAAATAATTATGTATCTTATTAGATAAATTAAACTTTAGATAGTCTATCATATAAACACGAAACCAAGAAGATCTATTCAATATTTTCATATCTCGTCGATCTAATCACTAGAAAAAGGAAATATCAATGTAAGAATATTTTTATAAAATGGTTCAAAAATTGATTTTATTTTTATTAATAAAGGAGTCAGAAAATATCAGAAAATGAAAACAGATTTAATCACCATAAACCCTTATCAGTTACGATTAGTATTAGAGAAGAGGCAGTATGCAATATCCAGTGATAGAAAATAAGGAGGCTAGATGATAATACTTGCATGGAATTCAAAAAAGATATACGGGAACTAAAAAGAATAGAATAATTTTAACCCTTAGAGTTATTTAGAGACACTAAAATAAGAAACCTGATGCAATTTAGATATCCAAAATTCTTAAAACAGAATGAAAATTTAAGAATCCAATATGAAATGGAAAGAAATAATAAATCTTTCAAAAATTTAATTAACACACAACATAGATTAAGAAAGACAAAGAAGTAGTAATAATTAATACCACGAAAGGAGAGAGTGAGAATGAATTTATTACTAATTACAACAAATAATACATCTATGAATAGAGAAAATAAAAAGTTGACTTGGTGTAATGAAAGATGAAGAATATAATGAAAGACTATTGAGACAGTAAATCAAGCTTATATTGGCATAAATTTAAGAAGAATCAAGTATTACAAAAGATGTTAGGGTCTGATGAATAGAAAAGAAGAATAAATTTTATCGTATAATAAAGCTATTTCATTTGACTTCATACACTTAACAACTGTAAGACTGATAACGGAAAAATAGACATGACTATTTGACATTGAAAAATGGAAAGAAATTGATTACTGCTTAGCATAAAGATTATTCCACTTAATATAGTGGCACTGAAATAGCTAGAGTCGATGATATAAGACCTATTTTGGTATAAAGTCATCTTATTAAATTCGTGGAATGGAATTTTATGTAAACATTTAAAGAACGTAATAAAAATTATGTTGAACCATGCTAAGTAGGATTCAACTAGAAACTAAGGACTCAAGTTCATATATGATTCATGACCTAATTAAAGTAAGGAGTGAGAAAAAGTACTTTACTTTTTTTGATCTATCAAACACTTATAATACTATAAACAGAGAGGCACTATACAACATGGTCCGTAGGTATGGTTTCATGAGTCAAGGGAGCCTTGATTTCTCTTTAATGTTTAAGACAATCTTTATATTTATAATCCAATAACCAAGAAAAGGTGAGATTTAAAAATTGAGTTTCAAAAGGGTCTACTCTAAGCCTATGTTATAAGAAGATTTAAATACCTTGCACAAGTAGAAGATGATAAACTGACACAAAAAGAGGGGAGGAAGAAGAAGAAAATTTTTGAAGGGTAGAAATCTTAGCTTATGCTATTGATAAGAAATAAATCATTCTTATGCAAAATTTTAAAATGATGTCTCTGAGATCTTTCAATTAAAAGTAAACCTCAAAAAGAATAAATATATGGCTAATAGAATTAGTAAGGAACTTGAGAAAATAGGAATAATAGAGTCGAGAAATTTAGATACCTTGGAATATGGTTAACATAAGAGGAAGTCTTATAACACTAGATGAAAATCGCAAAGAGAGTAATATTTTAAAAAGCATCTAAACATGGTTAGCAAAATTGTACACTTTAGAGTATTAATTAAGCTGTGGACCACCAATAGGGAGAAGCTGGTAATTGGCTGGAGAAAATCGGAAAACTACCTGATTTAAGCTACATCTTAAGTATGAGAAACTCCTCAACTTTGAGCTAATATACCTATATACTGAAAGAAGAAAATTATGATTTTATCTTCTATTAGATATTTGATGACTCTTTCTATTAAAAAGCCTGTATAATTAAGTAGATGCTTTCAGTTAATTGCGAAAAAATTAACCTCTTATCGTTTACTAAATTTCAATTAATTTTTGATTTGAACTTTGACTAACTTTAATATCTACATATTTATATATAATCAGAATTTCCCCATTTTTAGTATGAAAGAATTATTTGCTTATAAAATATTTATAGAGCATTATTTCAGATTTTCACTTAAAAATTATCATCTCATAGAAATAAATTAGATATTTATTTTTTCTTTGATATTACTTTCCCAAAGATTTTGTATTTTTTTAAGTATAAAGAA;start=185993;subtype=PARTIAL_EXTERNAL;support_ref=25;support_variant=8;type=ALTERNATIVE;
scaffold51_151_with_IES	MILORD	internal_eliminated_sequence	185996	190046	.	.	.	ID=MILORD.151.185996.190046;Name=MILORD.151.185996.190046;bounded_by_ta=TRUE;common_boundary=None;end=190046;ies_id=IESPGM.PTET51.1.151.175873;ies_left_dist=35;ies_min_dist=6;ies_right_dist=-6;junction_seq=tttttattattatatTAatgatacatatatat;read_names=J00121:27:H3GGKBBXX:5:1122:7760:2563,J00121:27:H3GGKBBXX:5:1201:10602:34881;sequence=TAATGATAGTATCAATATTGTTGAAATTATATATTTATAATTTATCTATATCATCAAAATGATTTGTTATTTTACAACAAAAAAAGTGAATTTACAAATTATAAAGTTTAATTTTGCTTAAGTGTGAAAATCGCCAGAAAAAATTAATTCGTTATAAAATTGTATGAGGTTAGTTACTTTCTATTAAACTTACATAATATATGCTATGGCTTCAAATAGCATTTAATTAGACAATTCGGAAAGTTCAAAAATAGTTCCTTGATACCAGATATAAGTTTATTAAATGAATAACATTTACTTTTATTATTAAAAAGAGAGACTATCTGGTGCTCTATTCCTCTTTCTTATATCTTTTATTAGTGTTATAATCTTTCATTTATTGTAGATTAATAAGTAGTTAGGAAAATATGGGGAATGCTTGATGGAAGCTAACAGAACAGAATTTATAATTTAGAAAGTTAATTTAGGTTGCTATTTTACCATTAACCAAAATAGCTCAATTGTAGTTAATCTATATTCTTAAGTATTTATATTTTACTTCCATAGGATTATGCTGTTGCATATGGACCTGAACCACATTTTTAGCATAATATTTCTTCTTACTCATAAGTCAATAATTACTATTATCATTTCTTGTTTTATCAGTTAATTTTCATTTCAGTGATCAACTACTTAGATACCTATTTTATCTTATCAATCAGTTCTCACTCCTTTAATATAAATAATTTACATTTGAATGTCAATAATTTCTGTTATTTTCTTAATTTTATTCTGTTCAATATTAAGAATGTTTGCAATTGATGAATTCTCTACCAACTATATTTTTTATATAAGTGGCATTTGATTTTGATCTAATGAGAAATTCTATGCAGTCCTATAATTACTATTTATCATCAAATTCCCCTTTTTCAATTAGATCAAAATTTTCCCTTATCACAATCTTTTTTGCACTCTATAAGGTTTGCATTTTAAAATAATGGTTTTAACTCATCAAATATAATATCTTCTAAGAAATTCACTAAATTATAAAAATTTAAATAAATAATGAAAATTTTTTTTAAACACTGAATTTTTGAATTTACAATTACTCTTATTGCTATAAATTGAAGATTGTGATTCTTCCCAAGATGAAAATTCTAATGATTAAGATTCATGAGATTTGATTTTGTTGTTTTTTTTGTTATTAATGTATTTTATTAACTCTGTTCTTAATATATTGGGGATTTAAGTAGAACGCACTTTTTCTAAAACAATTTAAACTTATTTTAAAGCCCTTTTGAGATATTTTTATTTAACCTCCTTTTACATATCGAAAGACTCATAGCTAACTTGAATAAGTAACTTTTCCAAAGAATTTGCTTAAGCAAATTCTCAAATTATAAAGTAAGCAGGTTTATTATGATTTATATCCTTTAAAATTTGAGAAGTACTTTAGGAACATATCTTATCTTGAACATAAAAAGAGATTCATAAGAGAAGAATTATTAAAGAAAAAGATAAAAACATTCTAAAAACAGCAGGCATAACAAAAACACATCATCTAAAAGTGAAATAGCTGACAAAATGTTTTTCTTATGAAACTTTATTGATACTAAGAATTAGTGTTTTTTCCGAATGAGACTTATATAATATATTATTCAAGCCTTAAAATTATATGTTTTAATAAACAAAAACTTTAATTTAAATTTAGATTTAAATTTAAATTTGTTTATTTGAATTTAAAACTTTTATAGTTAAAATATTTATCTAATTTTGTGTTTAAATTAAATAAATTAAAATCAATTTAAGAGTTCAGAATGGTTTCTAGTAAACCTAATTCTTAGTAATAAGATAAAAATACCTTTTTAAATAATTATGTATCTTATTAGATAAATTAAACTTTAGATAGTCTATCATATAAACACGAAACCAAGAAGATCTATTCAATATTTTCATATCTCGTCGATCTAATCACTAGAAAAAGGAAATATCAATGTAAGAATATTTTTATAAAATGGTTCAAAAATTGATTTTATTTTTATTAATAAAGGAGTCAGAAAATATCAGAAAATGAAAACAGATTTAATCACCATAAACCCTTATCAGTTACGATTAGTATTAGAGAAGAGGCAGTATGCAATATCCAGTGATAGAAAATAAGGAGGCTAGATGATAATACTTGCATGGAATTCAAAAAAGATATACGGGAACTAAAAAGAATAGAATAATTTTAACCCTTAGAGTTATTTAGAGACACTAAAATAAGAAACCTGATGCAATTTAGATATCCAAAATTCTTAAAACAGAATGAAAATTTAAGAATCCAATATGAAATGGAAAGAAATAATAAATCTTTCAAAAATTTAATTAACACACAACATAGATTAAGAAAGACAAAGAAGTAGTAATAATTAATACCACGAAAGGAGAGAGTGAGAATGAATTTATTACTAATTACAACAAATAATACATCTATGAATAGAGAAAATAAAAAGTTGACTTGGTGTAATGAAAGATGAAGAATATAATGAAAGACTATTGAGACAGTAAATCAAGCTTATATTGGCATAAATTTAAGAAGAATCAAGTATTACAAAAGATGTTAGGGTCTGATGAATAGAAAAGAAGAATAAATTTTATCGTATAATAAAGCTATTTCATTTGACTTCATACACTTAACAACTGTAAGACTGATAACGGAAAAATAGACATGACTATTTGACATTGAAAAATGGAAAGAAATTGATTACTGCTTAGCATAAAGATTATTCCACTTAATATAGTGGCACTGAAATAGCTAGAGTCGATGATATAAGACCTATTTTGGTATAAAGTCATCTTATTAAATTCGTGGAATGGAATTTTATGTAAACATTTAAAGAACGTAATAAAAATTATGTTGAACCATGCTAAGTAGGATTCAACTAGAAACTAAGGACTCAAGTTCATATATGATTCATGACCTAATTAAAGTAAGGAGTGAGAAAAAGTACTTTACTTTTTTTGATCTATCAAACACTTATAATACTATAAACAGAGAGGCACTATACAACATGGTCCGTAGGTATGGTTTCATGAGTCAAGGGAGCCTTGATTTCTCTTTAATGTTTAAGACAATCTTTATATTTATAATCCAATAACCAAGAAAAGGTGAGATTTAAAAATTGAGTTTCAAAAGGGTCTACTCTAAGCCTATGTTATAAGAAGATTTAAATACCTTGCACAAGTAGAAGATGATAAACTGACACAAAAAGAGGGGAGGAAGAAGAAGAAAATTTTTGAAGGGTAGAAATCTTAGCTTATGCTATTGATAAGAAATAAATCATTCTTATGCAAAATTTTAAAATGATGTCTCTGAGATCTTTCAATTAAAAGTAAACCTCAAAAAGAATAAATATATGGCTAATAGAATTAGTAAGGAACTTGAGAAAATAGGAATAATAGAGTCGAGAAATTTAGATACCTTGGAATATGGTTAACATAAGAGGAAGTCTTATAACACTAGATGAAAATCGCAAAGAGAGTAATATTTTAAAAAGCATCTAAACATGGTTAGCAAAATTGTACACTTTAGAGTATTAATTAAGCTGTGGACCACCAATAGGGAGAAGCTGGTAATTGGCTGGAGAAAATCGGAAAACTACCTGATTTAAGCTACATCTTAAGTATGAGAAACTCCTCAACTTTGAGCTAATATACCTATATACTGAAAGAAGAAAATTATGATTTTATCTTCTATTAGATATTTGATGACTCTTTCTATTAAAAAGCCTGTATAATTAAGTAGATGCTTTCAGTTAATTGCGAAAAAATTAACCTCTTATCGTTTACTAAATTTCAATTAATTTTTGATTTGAACTTTGACTAACTTTAATATCTACATATTTATATATAATCAGAATTTCCCCATTTTTAGTATGAAAGAATTATTTGCTTATAAAATATTTATAGAGCATTATTTCAGATTTTCACTTAAAAATTATCATCTCATAGAAATAAATTAGATATTTATTTTTTCTTTGATATTACTTTCCCAAAGATTTTGTATTTTTTTAAGTATAAAGAATATAAA;start=185996;subtype=EXTERNAL;support_ref=21;support_variant=2;type=ALTERNATIVE;
scaffold51_151_with_IES	MILORD	internal_eliminated_sequence	185996	190040	.	.	.	ID=MILORD.151.185996.190040;Name=MILORD.151.185996.190040;bounded_by_ta=TRUE;common_boundary=RIGHT;end=190040;ies_id=IESPGM.PTET51.1.151.175873;ies_left_dist=35;ies_min_dist=0;ies_right_dist=0;junction_seq=tttttattattatatTAtaaataatgatacat;read_names=J00121:27:H3GGKBBXX:5:1202:25631:22379;sequence=TAATGATAGTATCAATATTGTTGAAATTATATATTTATAATTTATCTATATCATCAAAATGATTTGTTATTTTACAACAAAAAAAGTGAATTTACAAATTATAAAGTTTAATTTTGCTTAAGTGTGAAAATCGCCAGAAAAAATTAATTCGTTATAAAATTGTATGAGGTTAGTTACTTTCTATTAAACTTACATAATATATGCTATGGCTTCAAATAGCATTTAATTAGACAATTCGGAAAGTTCAAAAATAGTTCCTTGATACCAGATATAAGTTTATTAAATGAATAACATTTACTTTTATTATTAAAAAGAGAGACTATCTGGTGCTCTATTCCTCTTTCTTATATCTTTTATTAGTGTTATAATCTTTCATTTATTGTAGATTAATAAGTAGTTAGGAAAATATGGGGAATGCTTGATGGAAGCTAACAGAACAGAATTTATAATTTAGAAAGTTAATTTAGGTTGCTATTTTACCATTAACCAAAATAGCTCAATTGTAGTTAATCTATATTCTTAAGTATTTATATTTTACTTCCATAGGATTATGCTGTTGCATATGGACCTGAACCACATTTTTAGCATAATATTTCTTCTTACTCATAAGTCAATAATTACTATTATCATTTCTTGTTTTATCAGTTAATTTTCATTTCAGTGATCAACTACTTAGATACCTATTTTATCTTATCAATCAGTTCTCACTCCTTTAATATAAATAATTTACATTTGAATGTCAATAATTTCTGTTATTTTCTTAATTTTATTCTGTTCAATATTAAGAATGTTTGCAATTGATGAATTCTCTACCAACTATATTTTTTATATAAGTGGCATTTGATTTTGATCTAATGAGAAATTCTATGCAGTCCTATAATTACTATTTATCATCAAATTCCCCTTTTTCAATTAGATCAAAATTTTCCCTTATCACAATCTTTTTTGCACTCTATAAGGTTTGCATTTTAAAATAATGGTTTTAACTCATCAAATATAATATCTTCTAAGAAATTCACTAAATTATAAAAATTTAAATAAATAATGAAAATTTTTTTTAAACACTGAATTTTTGAATTTACAATTACTCTTATTGCTATAAATTGAAGATTGTGATTCTTCCCAAGATGAAAATTCTAATGATTAAGATTCATGAGATTTGATTTTGTTGTTTTTTTTGTTATTAATGTATTTTATTAACTCTGTTCTTAATATATTGGGGATTTAAGTAGAACGCACTTTTTCTAAAACAATTTAAACTTATTTTAAAGCCCTTTTGAGATATTTTTATTTAACCTCCTTTTACATATCGAAAGACTCATAGCTAACTTGAATAAGTAACTTTTCCAAAGAATTTGCTTAAGCAAATTCTCAAATTATAAAGTAAGCAGGTTTATTATGATTTATATCCTTTAAAATTTGAGAAGTACTTTAGGAACATATCTTATCTTGAACATAAAAAGAGATTCATAAGAGAAGAATTATTAAAGAAAAAGATAAAAACATTCTAAAAACAGCAGGCATAACAAAAACACATCATCTAAAAGTGAAATAGCTGACAAAATGTTTTTCTTATGAAACTTTATTGATACTAAGAATTAGTGTTTTTTCCGAATGAGACTTATATAATATATTATTCAAGCCTTAAAATTATATGTTTTAATAAACAAAAACTTTAATTTAAATTTAGATTTAAATTTAAATTTGTTTATTTGAATTTAAAACTTTTATAGTTAAAATATTTATCTAATTTTGTGTTTAAATTAAATAAATTAAAATCAATTTAAGAGTTCAGAATGGTTTCTAGTAAACCTAATTCTTAGTAATAAGATAAAAATACCTTTTTAAATAATTATGTATCTTATTAGATAAATTAAACTTTAGATAGTCTATCATATAAACACGAAACCAAGAAGATCTATTCAATATTTTCATATCTCGTCGATCTAATCACTAGAAAAAGGAAATATCAATGTAAGAATATTTTTATAAAATGGTTCAAAAATTGATTTTATTTTTATTAATAAAGGAGTCAGAAAATATCAGAAAATGAAAACAGATTTAATCACCATAAACCCTTATCAGTTACGATTAGTATTAGAGAAGAGGCAGTATGCAATATCCAGTGATAGAAAATAAGGAGGCTAGATGATAATACTTGCATGGAATTCAAAAAAGATATACGGGAACTAAAAAGAATAGAATAATTTTAACCCTTAGAGTTATTTAGAGACACTAAAATAAGAAACCTGATGCAATTTAGATATCCAAAATTCTTAAAACAGAATGAAAATTTAAGAATCCAATATGAAATGGAAAGAAATAATAAATCTTTCAAAAATTTAATTAACACACAACATAGATTAAGAAAGACAAAGAAGTAGTAATAATTAATACCACGAAAGGAGAGAGTGAGAATGAATTTATTACTAATTACAACAAATAATACATCTATGAATAGAGAAAATAAAAAGTTGACTTGGTGTAATGAAAGATGAAGAATATAATGAAAGACTATTGAGACAGTAAATCAAGCTTATATTGGCATAAATTTAAGAAGAATCAAGTATTACAAAAGATGTTAGGGTCTGATGAATAGAAAAGAAGAATAAATTTTATCGTATAATAAAGCTATTTCATTTGACTTCATACACTTAACAACTGTAAGACTGATAACGGAAAAATAGACATGACTATTTGACATTGAAAAATGGAAAGAAATTGATTACTGCTTAGCATAAAGATTATTCCACTTAATATAGTGGCACTGAAATAGCTAGAGTCGATGATATAAGACCTATTTTGGTATAAAGTCATCTTATTAAATTCGTGGAATGGAATTTTATGTAAACATTTAAAGAACGTAATAAAAATTATGTTGAACCATGCTAAGTAGGATTCAACTAGAAACTAAGGACTCAAGTTCATATATGATTCATGACCTAATTAAAGTAAGGAGTGAGAAAAAGTACTTTACTTTTTTTGATCTATCAAACACTTATAATACTATAAACAGAGAGGCACTATACAACATGGTCCGTAGGTATGGTTTCATGAGTCAAGGGAGCCTTGATTTCTCTTTAATGTTTAAGACAATCTTTATATTTATAATCCAATAACCAAGAAAAGGTGAGATTTAAAAATTGAGTTTCAAAAGGGTCTACTCTAAGCCTATGTTATAAGAAGATTTAAATACCTTGCACAAGTAGAAGATGATAAACTGACACAAAAAGAGGGGAGGAAGAAGAAGAAAATTTTTGAAGGGTAGAAATCTTAGCTTATGCTATTGATAAGAAATAAATCATTCTTATGCAAAATTTTAAAATGATGTCTCTGAGATCTTTCAATTAAAAGTAAACCTCAAAAAGAATAAATATATGGCTAATAGAATTAGTAAGGAACTTGAGAAAATAGGAATAATAGAGTCGAGAAATTTAGATACCTTGGAATATGGTTAACATAAGAGGAAGTCTTATAACACTAGATGAAAATCGCAAAGAGAGTAATATTTTAAAAAGCATCTAAACATGGTTAGCAAAATTGTACACTTTAGAGTATTAATTAAGCTGTGGACCACCAATAGGGAGAAGCTGGTAATTGGCTGGAGAAAATCGGAAAACTACCTGATTTAAGCTACATCTTAAGTATGAGAAACTCCTCAACTTTGAGCTAATATACCTATATACTGAAAGAAGAAAATTATGATTTTATCTTCTATTAGATATTTGATGACTCTTTCTATTAAAAAGCCTGTATAATTAAGTAGATGCTTTCAGTTAATTGCGAAAAAATTAACCTCTTATCGTTTACTAAATTTCAATTAATTTTTGATTTGAACTTTGACTAACTTTAATATCTACATATTTATATATAATCAGAATTTCCCCATTTTTAGTATGAAAGAATTATTTGCTTATAAAATATTTATAGAGCATTATTTCAGATTTTCACTTAAAAATTATCATCTCATAGAAATAAATTAGATATTTATTTTTTCTTTGATATTACTTTCCCAAAGATTTTGTATTTTTTTAAGTATAAAGAA;start=185996;subtype=PARTIAL_EXTERNAL;support_ref=21;support_variant=1;type=ALTERNATIVE;
scaffold51_151_with_IES	MILORD	internal_eliminated_sequence	186011	190040	.	.	.	ID=MILORD.151.186011.190040;Name=MILORD.151.186011.190040;bounded_by_ta=TRUE;common_boundary=RIGHT;end=190040;ies_id=IESPGM.PTET51.1.151.175873;ies_left_dist=20;ies_min_dist=0;ies_right_dist=0;junction_seq=taatgatagtatcaaTAtaaataatgatacat;read_names=J00121:27:H3GGKBBXX:5:1126:14915:10774,J00121:27:H3GGKBBXX:5:1201:18619:30274,J00121:27:H3GGKBBXX:5:1225:8734:29641,J00121:27:H3GGKBBXX:5:1201:15788:46504,J00121:27:H3GGKBBXX:5:1220:24302:42900,J00121:27:H3GGKBBXX:5:2228:19319:28463,J00121:27:H3GGKBBXX:5:2106:13768:23206,J00121:27:H3GGKBBXX:5:2220:24008:24384,J00121:27:H3GGKBBXX:5:1106:7212:2774,J00121:27:H3GGKBBXX:5:2103:16183:20674,J00121:27:H3GGKBBXX:5:1119:27275:15627,J00121:27:H3GGKBBXX:5:2216:7314:5481;sequence=TATTGTTGAAATTATATATTTATAATTTATCTATATCATCAAAATGATTTGTTATTTTACAACAAAAAAAGTGAATTTACAAATTATAAAGTTTAATTTTGCTTAAGTGTGAAAATCGCCAGAAAAAATTAATTCGTTATAAAATTGTATGAGGTTAGTTACTTTCTATTAAACTTACATAATATATGCTATGGCTTCAAATAGCATTTAATTAGACAATTCGGAAAGTTCAAAAATAGTTCCTTGATACCAGATATAAGTTTATTAAATGAATAACATTTACTTTTATTATTAAAAAGAGAGACTATCTGGTGCTCTATTCCTCTTTCTTATATCTTTTATTAGTGTTATAATCTTTCATTTATTGTAGATTAATAAGTAGTTAGGAAAATATGGGGAATGCTTGATGGAAGCTAACAGAACAGAATTTATAATTTAGAAAGTTAATTTAGGTTGCTATTTTACCATTAACCAAAATAGCTCAATTGTAGTTAATCTATATTCTTAAGTATTTATATTTTACTTCCATAGGATTATGCTGTTGCATATGGACCTGAACCACATTTTTAGCATAATATTTCTTCTTACTCATAAGTCAATAATTACTATTATCATTTCTTGTTTTATCAGTTAATTTTCATTTCAGTGATCAACTACTTAGATACCTATTTTATCTTATCAATCAGTTCTCACTCCTTTAATATAAATAATTTACATTTGAATGTCAATAATTTCTGTTATTTTCTTAATTTTATTCTGTTCAATATTAAGAATGTTTGCAATTGATGAATTCTCTACCAACTATATTTTTTATATAAGTGGCATTTGATTTTGATCTAATGAGAAATTCTATGCAGTCCTATAATTACTATTTATCATCAAATTCCCCTTTTTCAATTAGATCAAAATTTTCCCTTATCACAATCTTTTTTGCACTCTATAAGGTTTGCATTTTAAAATAATGGTTTTAACTCATCAAATATAATATCTTCTAAGAAATTCACTAAATTATAAAAATTTAAATAAATAATGAAAATTTTTTTTAAACACTGAATTTTTGAATTTACAATTACTCTTATTGCTATAAATTGAAGATTGTGATTCTTCCCAAGATGAAAATTCTAATGATTAAGATTCATGAGATTTGATTTTGTTGTTTTTTTTGTTATTAATGTATTTTATTAACTCTGTTCTTAATATATTGGGGATTTAAGTAGAACGCACTTTTTCTAAAACAATTTAAACTTATTTTAAAGCCCTTTTGAGATATTTTTATTTAACCTCCTTTTACATATCGAAAGACTCATAGCTAACTTGAATAAGTAACTTTTCCAAAGAATTTGCTTAAGCAAATTCTCAAATTATAAAGTAAGCAGGTTTATTATGATTTATATCCTTTAAAATTTGAGAAGTACTTTAGGAACATATCTTATCTTGAACATAAAAAGAGATTCATAAGAGAAGAATTATTAAAGAAAAAGATAAAAACATTCTAAAAACAGCAGGCATAACAAAAACACATCATCTAAAAGTGAAATAGCTGACAAAATGTTTTTCTTATGAAACTTTATTGATACTAAGAATTAGTGTTTTTTCCGAATGAGACTTATATAATATATTATTCAAGCCTTAAAATTATATGTTTTAATAAACAAAAACTTTAATTTAAATTTAGATTTAAATTTAAATTTGTTTATTTGAATTTAAAACTTTTATAGTTAAAATATTTATCTAATTTTGTGTTTAAATTAAATAAATTAAAATCAATTTAAGAGTTCAGAATGGTTTCTAGTAAACCTAATTCTTAGTAATAAGATAAAAATACCTTTTTAAATAATTATGTATCTTATTAGATAAATTAAACTTTAGATAGTCTATCATATAAACACGAAACCAAGAAGATCTATTCAATATTTTCATATCTCGTCGATCTAATCACTAGAAAAAGGAAATATCAATGTAAGAATATTTTTATAAAATGGTTCAAAAATTGATTTTATTTTTATTAATAAAGGAGTCAGAAAATATCAGAAAATGAAAACAGATTTAATCACCATAAACCCTTATCAGTTACGATTAGTATTAGAGAAGAGGCAGTATGCAATATCCAGTGATAGAAAATAAGGAGGCTAGATGATAATACTTGCATGGAATTCAAAAAAGATATACGGGAACTAAAAAGAATAGAATAATTTTAACCCTTAGAGTTATTTAGAGACACTAAAATAAGAAACCTGATGCAATTTAGATATCCAAAATTCTTAAAACAGAATGAAAATTTAAGAATCCAATATGAAATGGAAAGAAATAATAAATCTTTCAAAAATTTAATTAACACACAACATAGATTAAGAAAGACAAAGAAGTAGTAATAATTAATACCACGAAAGGAGAGAGTGAGAATGAATTTATTACTAATTACAACAAATAATACATCTATGAATAGAGAAAATAAAAAGTTGACTTGGTGTAATGAAAGATGAAGAATATAATGAAAGACTATTGAGACAGTAAATCAAGCTTATATTGGCATAAATTTAAGAAGAATCAAGTATTACAAAAGATGTTAGGGTCTGATGAATAGAAAAGAAGAATAAATTTTATCGTATAATAAAGCTATTTCATTTGACTTCATACACTTAACAACTGTAAGACTGATAACGGAAAAATAGACATGACTATTTGACATTGAAAAATGGAAAGAAATTGATTACTGCTTAGCATAAAGATTATTCCACTTAATATAGTGGCACTGAAATAGCTAGAGTCGATGATATAAGACCTATTTTGGTATAAAGTCATCTTATTAAATTCGTGGAATGGAATTTTATGTAAACATTTAAAGAACGTAATAAAAATTATGTTGAACCATGCTAAGTAGGATTCAACTAGAAACTAAGGACTCAAGTTCATATATGATTCATGACCTAATTAAAGTAAGGAGTGAGAAAAAGTACTTTACTTTTTTTGATCTATCAAACACTTATAATACTATAAACAGAGAGGCACTATACAACATGGTCCGTAGGTATGGTTTCATGAGTCAAGGGAGCCTTGATTTCTCTTTAATGTTTAAGACAATCTTTATATTTATAATCCAATAACCAAGAAAAGGTGAGATTTAAAAATTGAGTTTCAAAAGGGTCTACTCTAAGCCTATGTTATAAGAAGATTTAAATACCTTGCACAAGTAGAAGATGATAAACTGACACAAAAAGAGGGGAGGAAGAAGAAGAAAATTTTTGAAGGGTAGAAATCTTAGCTTATGCTATTGATAAGAAATAAATCATTCTTATGCAAAATTTTAAAATGATGTCTCTGAGATCTTTCAATTAAAAGTAAACCTCAAAAAGAATAAATATATGGCTAATAGAATTAGTAAGGAACTTGAGAAAATAGGAATAATAGAGTCGAGAAATTTAGATACCTTGGAATATGGTTAACATAAGAGGAAGTCTTATAACACTAGATGAAAATCGCAAAGAGAGTAATATTTTAAAAAGCATCTAAACATGGTTAGCAAAATTGTACACTTTAGAGTATTAATTAAGCTGTGGACCACCAATAGGGAGAAGCTGGTAATTGGCTGGAGAAAATCGGAAAACTACCTGATTTAAGCTACATCTTAAGTATGAGAAACTCCTCAACTTTGAGCTAATATACCTATATACTGAAAGAAGAAAATTATGATTTTATCTTCTATTAGATATTTGATGACTCTTTCTATTAAAAAGCCTGTATAATTAAGTAGATGCTTTCAGTTAATTGCGAAAAAATTAACCTCTTATCGTTTACTAAATTTCAATTAATTTTTGATTTGAACTTTGACTAACTTTAATATCTACATATTTATATATAATCAGAATTTCCCCATTTTTAGTATGAAAGAATTATTTGCTTATAAAATATTTATAGAGCATTATTTCAGATTTTCACTTAAAAATTATCATCTCATAGAAATAAATTAGATATTTATTTTTTCTTTGATATTACTTTCCCAAAGATTTTGTATTTTTTTAAGTATAAAGAA;start=186011;subtype=PARTIAL_EXTERNAL;support_ref=20;support_variant=12;type=ALTERNATIVE;
scaffold51_151_with_IES	MILORD	internal_eliminated_sequence	186011	190060	.	.	.	ID=MILORD.151.186011.190060;Name=MILORD.151.186011.190060;bounded_by_ta=TRUE;common_boundary=None;end=190060;ies_id=IESPGM.PTET51.1.151.175873;ies_left_dist=20;ies_min_dist=20;ies_right_dist=-20;junction_seq=taatgatagtatcaaTAtaacataataattct;read_names=J00121:27:H3GGKBBXX:5:1102:26210:44763;sequence=TATTGTTGAAATTATATATTTATAATTTATCTATATCATCAAAATGATTTGTTATTTTACAACAAAAAAAGTGAATTTACAAATTATAAAGTTTAATTTTGCTTAAGTGTGAAAATCGCCAGAAAAAATTAATTCGTTATAAAATTGTATGAGGTTAGTTACTTTCTATTAAACTTACATAATATATGCTATGGCTTCAAATAGCATTTAATTAGACAATTCGGAAAGTTCAAAAATAGTTCCTTGATACCAGATATAAGTTTATTAAATGAATAACATTTACTTTTATTATTAAAAAGAGAGACTATCTGGTGCTCTATTCCTCTTTCTTATATCTTTTATTAGTGTTATAATCTTTCATTTATTGTAGATTAATAAGTAGTTAGGAAAATATGGGGAATGCTTGATGGAAGCTAACAGAACAGAATTTATAATTTAGAAAGTTAATTTAGGTTGCTATTTTACCATTAACCAAAATAGCTCAATTGTAGTTAATCTATATTCTTAAGTATTTATATTTTACTTCCATAGGATTATGCTGTTGCATATGGACCTGAACCACATTTTTAGCATAATATTTCTTCTTACTCATAAGTCAATAATTACTATTATCATTTCTTGTTTTATCAGTTAATTTTCATTTCAGTGATCAACTACTTAGATACCTATTTTATCTTATCAATCAGTTCTCACTCCTTTAATATAAATAATTTACATTTGAATGTCAATAATTTCTGTTATTTTCTTAATTTTATTCTGTTCAATATTAAGAATGTTTGCAATTGATGAATTCTCTACCAACTATATTTTTTATATAAGTGGCATTTGATTTTGATCTAATGAGAAATTCTATGCAGTCCTATAATTACTATTTATCATCAAATTCCCCTTTTTCAATTAGATCAAAATTTTCCCTTATCACAATCTTTTTTGCACTCTATAAGGTTTGCATTTTAAAATAATGGTTTTAACTCATCAAATATAATATCTTCTAAGAAATTCACTAAATTATAAAAATTTAAATAAATAATGAAAATTTTTTTTAAACACTGAATTTTTGAATTTACAATTACTCTTATTGCTATAAATTGAAGATTGTGATTCTTCCCAAGATGAAAATTCTAATGATTAAGATTCATGAGATTTGATTTTGTTGTTTTTTTTGTTATTAATGTATTTTATTAACTCTGTTCTTAATATATTGGGGATTTAAGTAGAACGCACTTTTTCTAAAACAATTTAAACTTATTTTAAAGCCCTTTTGAGATATTTTTATTTAACCTCCTTTTACATATCGAAAGACTCATAGCTAACTTGAATAAGTAACTTTTCCAAAGAATTTGCTTAAGCAAATTCTCAAATTATAAAGTAAGCAGGTTTATTATGATTTATATCCTTTAAAATTTGAGAAGTACTTTAGGAACATATCTTATCTTGAACATAAAAAGAGATTCATAAGAGAAGAATTATTAAAGAAAAAGATAAAAACATTCTAAAAACAGCAGGCATAACAAAAACACATCATCTAAAAGTGAAATAGCTGACAAAATGTTTTTCTTATGAAACTTTATTGATACTAAGAATTAGTGTTTTTTCCGAATGAGACTTATATAATATATTATTCAAGCCTTAAAATTATATGTTTTAATAAACAAAAACTTTAATTTAAATTTAGATTTAAATTTAAATTTGTTTATTTGAATTTAAAACTTTTATAGTTAAAATATTTATCTAATTTTGTGTTTAAATTAAATAAATTAAAATCAATTTAAGAGTTCAGAATGGTTTCTAGTAAACCTAATTCTTAGTAATAAGATAAAAATACCTTTTTAAATAATTATGTATCTTATTAGATAAATTAAACTTTAGATAGTCTATCATATAAACACGAAACCAAGAAGATCTATTCAATATTTTCATATCTCGTCGATCTAATCACTAGAAAAAGGAAATATCAATGTAAGAATATTTTTATAAAATGGTTCAAAAATTGATTTTATTTTTATTAATAAAGGAGTCAGAAAATATCAGAAAATGAAAACAGATTTAATCACCATAAACCCTTATCAGTTACGATTAGTATTAGAGAAGAGGCAGTATGCAATATCCAGTGATAGAAAATAAGGAGGCTAGATGATAATACTTGCATGGAATTCAAAAAAGATATACGGGAACTAAAAAGAATAGAATAATTTTAACCCTTAGAGTTATTTAGAGACACTAAAATAAGAAACCTGATGCAATTTAGATATCCAAAATTCTTAAAACAGAATGAAAATTTAAGAATCCAATATGAAATGGAAAGAAATAATAAATCTTTCAAAAATTTAATTAACACACAACATAGATTAAGAAAGACAAAGAAGTAGTAATAATTAATACCACGAAAGGAGAGAGTGAGAATGAATTTATTACTAATTACAACAAATAATACATCTATGAATAGAGAAAATAAAAAGTTGACTTGGTGTAATGAAAGATGAAGAATATAATGAAAGACTATTGAGACAGTAAATCAAGCTTATATTGGCATAAATTTAAGAAGAATCAAGTATTACAAAAGATGTTAGGGTCTGATGAATAGAAAAGAAGAATAAATTTTATCGTATAATAAAGCTATTTCATTTGACTTCATACACTTAACAACTGTAAGACTGATAACGGAAAAATAGACATGACTATTTGACATTGAAAAATGGAAAGAAATTGATTACTGCTTAGCATAAAGATTATTCCACTTAATATAGTGGCACTGAAATAGCTAGAGTCGATGATATAAGACCTATTTTGGTATAAAGTCATCTTATTAAATTCGTGGAATGGAATTTTATGTAAACATTTAAAGAACGTAATAAAAATTATGTTGAACCATGCTAAGTAGGATTCAACTAGAAACTAAGGACTCAAGTTCATATATGATTCATGACCTAATTAAAGTAAGGAGTGAGAAAAAGTACTTTACTTTTTTTGATCTATCAAACACTTATAATACTATAAACAGAGAGGCACTATACAACATGGTCCGTAGGTATGGTTTCATGAGTCAAGGGAGCCTTGATTTCTCTTTAATGTTTAAGACAATCTTTATATTTATAATCCAATAACCAAGAAAAGGTGAGATTTAAAAATTGAGTTTCAAAAGGGTCTACTCTAAGCCTATGTTATAAGAAGATTTAAATACCTTGCACAAGTAGAAGATGATAAACTGACACAAAAAGAGGGGAGGAAGAAGAAGAAAATTTTTGAAGGGTAGAAATCTTAGCTTATGCTATTGATAAGAAATAAATCATTCTTATGCAAAATTTTAAAATGATGTCTCTGAGATCTTTCAATTAAAAGTAAACCTCAAAAAGAATAAATATATGGCTAATAGAATTAGTAAGGAACTTGAGAAAATAGGAATAATAGAGTCGAGAAATTTAGATACCTTGGAATATGGTTAACATAAGAGGAAGTCTTATAACACTAGATGAAAATCGCAAAGAGAGTAATATTTTAAAAAGCATCTAAACATGGTTAGCAAAATTGTACACTTTAGAGTATTAATTAAGCTGTGGACCACCAATAGGGAGAAGCTGGTAATTGGCTGGAGAAAATCGGAAAACTACCTGATTTAAGCTACATCTTAAGTATGAGAAACTCCTCAACTTTGAGCTAATATACCTATATACTGAAAGAAGAAAATTATGATTTTATCTTCTATTAGATATTTGATGACTCTTTCTATTAAAAAGCCTGTATAATTAAGTAGATGCTTTCAGTTAATTGCGAAAAAATTAACCTCTTATCGTTTACTAAATTTCAATTAATTTTTGATTTGAACTTTGACTAACTTTAATATCTACATATTTATATATAATCAGAATTTCCCCATTTTTAGTATGAAAGAATTATTTGCTTATAAAATATTTATAGAGCATTATTTCAGATTTTCACTTAAAAATTATCATCTCATAGAAATAAATTAGATATTTATTTTTTCTTTGATATTACTTTCCCAAAGATTTTGTATTTTTTTAAGTATAAAGAATATAAATAATGATACATATA;start=186011;subtype=EXTERNAL;support_ref=10;support_variant=1;type=ALTERNATIVE;
scaffold51_151_with_IES	MILORD	internal_eliminated_sequence	186011	190052	.	.	.	ID=MILORD.151.186011.190052;Name=MILORD.151.186011.190052;bounded_by_ta=TRUE;common_boundary=None;end=190052;ies_id=IESPGM.PTET51.1.151.175873;ies_left_dist=20;ies_min_dist=12;ies_right_dist=-12;junction_seq=taatgatagtatcaaTAcatatatataacata;read_names=J00121:27:H3GGKBBXX:5:1203:18071:6220;sequence=TATTGTTGAAATTATATATTTATAATTTATCTATATCATCAAAATGATTTGTTATTTTACAACAAAAAAAGTGAATTTACAAATTATAAAGTTTAATTTTGCTTAAGTGTGAAAATCGCCAGAAAAAATTAATTCGTTATAAAATTGTATGAGGTTAGTTACTTTCTATTAAACTTACATAATATATGCTATGGCTTCAAATAGCATTTAATTAGACAATTCGGAAAGTTCAAAAATAGTTCCTTGATACCAGATATAAGTTTATTAAATGAATAACATTTACTTTTATTATTAAAAAGAGAGACTATCTGGTGCTCTATTCCTCTTTCTTATATCTTTTATTAGTGTTATAATCTTTCATTTATTGTAGATTAATAAGTAGTTAGGAAAATATGGGGAATGCTTGATGGAAGCTAACAGAACAGAATTTATAATTTAGAAAGTTAATTTAGGTTGCTATTTTACCATTAACCAAAATAGCTCAATTGTAGTTAATCTATATTCTTAAGTATTTATATTTTACTTCCATAGGATTATGCTGTTGCATATGGACCTGAACCACATTTTTAGCATAATATTTCTTCTTACTCATAAGTCAATAATTACTATTATCATTTCTTGTTTTATCAGTTAATTTTCATTTCAGTGATCAACTACTTAGATACCTATTTTATCTTATCAATCAGTTCTCACTCCTTTAATATAAATAATTTACATTTGAATGTCAATAATTTCTGTTATTTTCTTAATTTTATTCTGTTCAATATTAAGAATGTTTGCAATTGATGAATTCTCTACCAACTATATTTTTTATATAAGTGGCATTTGATTTTGATCTAATGAGAAATTCTATGCAGTCCTATAATTACTATTTATCATCAAATTCCCCTTTTTCAATTAGATCAAAATTTTCCCTTATCACAATCTTTTTTGCACTCTATAAGGTTTGCATTTTAAAATAATGGTTTTAACTCATCAAATATAATATCTTCTAAGAAATTCACTAAATTATAAAAATTTAAATAAATAATGAAAATTTTTTTTAAACACTGAATTTTTGAATTTACAATTACTCTTATTGCTATAAATTGAAGATTGTGATTCTTCCCAAGATGAAAATTCTAATGATTAAGATTCATGAGATTTGATTTTGTTGTTTTTTTTGTTATTAATGTATTTTATTAACTCTGTTCTTAATATATTGGGGATTTAAGTAGAACGCACTTTTTCTAAAACAATTTAAACTTATTTTAAAGCCCTTTTGAGATATTTTTATTTAACCTCCTTTTACATATCGAAAGACTCATAGCTAACTTGAATAAGTAACTTTTCCAAAGAATTTGCTTAAGCAAATTCTCAAATTATAAAGTAAGCAGGTTTATTATGATTTATATCCTTTAAAATTTGAGAAGTACTTTAGGAACATATCTTATCTTGAACATAAAAAGAGATTCATAAGAGAAGAATTATTAAAGAAAAAGATAAAAACATTCTAAAAACAGCAGGCATAACAAAAACACATCATCTAAAAGTGAAATAGCTGACAAAATGTTTTTCTTATGAAACTTTATTGATACTAAGAATTAGTGTTTTTTCCGAATGAGACTTATATAATATATTATTCAAGCCTTAAAATTATATGTTTTAATAAACAAAAACTTTAATTTAAATTTAGATTTAAATTTAAATTTGTTTATTTGAATTTAAAACTTTTATAGTTAAAATATTTATCTAATTTTGTGTTTAAATTAAATAAATTAAAATCAATTTAAGAGTTCAGAATGGTTTCTAGTAAACCTAATTCTTAGTAATAAGATAAAAATACCTTTTTAAATAATTATGTATCTTATTAGATAAATTAAACTTTAGATAGTCTATCATATAAACACGAAACCAAGAAGATCTATTCAATATTTTCATATCTCGTCGATCTAATCACTAGAAAAAGGAAATATCAATGTAAGAATATTTTTATAAAATGGTTCAAAAATTGATTTTATTTTTATTAATAAAGGAGTCAGAAAATATCAGAAAATGAAAACAGATTTAATCACCATAAACCCTTATCAGTTACGATTAGTATTAGAGAAGAGGCAGTATGCAATATCCAGTGATAGAAAATAAGGAGGCTAGATGATAATACTTGCATGGAATTCAAAAAAGATATACGGGAACTAAAAAGAATAGAATAATTTTAACCCTTAGAGTTATTTAGAGACACTAAAATAAGAAACCTGATGCAATTTAGATATCCAAAATTCTTAAAACAGAATGAAAATTTAAGAATCCAATATGAAATGGAAAGAAATAATAAATCTTTCAAAAATTTAATTAACACACAACATAGATTAAGAAAGACAAAGAAGTAGTAATAATTAATACCACGAAAGGAGAGAGTGAGAATGAATTTATTACTAATTACAACAAATAATACATCTATGAATAGAGAAAATAAAAAGTTGACTTGGTGTAATGAAAGATGAAGAATATAATGAAAGACTATTGAGACAGTAAATCAAGCTTATATTGGCATAAATTTAAGAAGAATCAAGTATTACAAAAGATGTTAGGGTCTGATGAATAGAAAAGAAGAATAAATTTTATCGTATAATAAAGCTATTTCATTTGACTTCATACACTTAACAACTGTAAGACTGATAACGGAAAAATAGACATGACTATTTGACATTGAAAAATGGAAAGAAATTGATTACTGCTTAGCATAAAGATTATTCCACTTAATATAGTGGCACTGAAATAGCTAGAGTCGATGATATAAGACCTATTTTGGTATAAAGTCATCTTATTAAATTCGTGGAATGGAATTTTATGTAAACATTTAAAGAACGTAATAAAAATTATGTTGAACCATGCTAAGTAGGATTCAACTAGAAACTAAGGACTCAAGTTCATATATGATTCATGACCTAATTAAAGTAAGGAGTGAGAAAAAGTACTTTACTTTTTTTGATCTATCAAACACTTATAATACTATAAACAGAGAGGCACTATACAACATGGTCCGTAGGTATGGTTTCATGAGTCAAGGGAGCCTTGATTTCTCTTTAATGTTTAAGACAATCTTTATATTTATAATCCAATAACCAAGAAAAGGTGAGATTTAAAAATTGAGTTTCAAAAGGGTCTACTCTAAGCCTATGTTATAAGAAGATTTAAATACCTTGCACAAGTAGAAGATGATAAACTGACACAAAAAGAGGGGAGGAAGAAGAAGAAAATTTTTGAAGGGTAGAAATCTTAGCTTATGCTATTGATAAGAAATAAATCATTCTTATGCAAAATTTTAAAATGATGTCTCTGAGATCTTTCAATTAAAAGTAAACCTCAAAAAGAATAAATATATGGCTAATAGAATTAGTAAGGAACTTGAGAAAATAGGAATAATAGAGTCGAGAAATTTAGATACCTTGGAATATGGTTAACATAAGAGGAAGTCTTATAACACTAGATGAAAATCGCAAAGAGAGTAATATTTTAAAAAGCATCTAAACATGGTTAGCAAAATTGTACACTTTAGAGTATTAATTAAGCTGTGGACCACCAATAGGGAGAAGCTGGTAATTGGCTGGAGAAAATCGGAAAACTACCTGATTTAAGCTACATCTTAAGTATGAGAAACTCCTCAACTTTGAGCTAATATACCTATATACTGAAAGAAGAAAATTATGATTTTATCTTCTATTAGATATTTGATGACTCTTTCTATTAAAAAGCCTGTATAATTAAGTAGATGCTTTCAGTTAATTGCGAAAAAATTAACCTCTTATCGTTTACTAAATTTCAATTAATTTTTGATTTGAACTTTGACTAACTTTAATATCTACATATTTATATATAATCAGAATTTCCCCATTTTTAGTATGAAAGAATTATTTGCTTATAAAATATTTATAGAGCATTATTTCAGATTTTCACTTAAAAATTATCATCTCATAGAAATAAATTAGATATTTATTTTTTCTTTGATATTACTTTCCCAAAGATTTTGTATTTTTTTAAGTATAAAGAATATAAATAATGA;start=186011;subtype=EXTERNAL;support_ref=10;support_variant=1;type=ALTERNATIVE;
scaffold51_151_with_IES	MILORD	internal_eliminated_sequence	186011	190033	.	.	.	ID=MILORD.151.186011.190033;Name=MILORD.151.186011.190033;bounded_by_ta=TRUE;common_boundary=None;end=190033;ies_id=IESPGM.PTET51.1.151.175873;ies_left_dist=20;ies_min_dist=7;ies_right_dist=7;junction_seq=taatgatagtatcaaTAaagaatataaataat;read_names=J00121:27:H3GGKBBXX:5:1101:24353:48227,J00121:27:H3GGKBBXX:5:1116:9130:28147;sequence=TATTGTTGAAATTATATATTTATAATTTATCTATATCATCAAAATGATTTGTTATTTTACAACAAAAAAAGTGAATTTACAAATTATAAAGTTTAATTTTGCTTAAGTGTGAAAATCGCCAGAAAAAATTAATTCGTTATAAAATTGTATGAGGTTAGTTACTTTCTATTAAACTTACATAATATATGCTATGGCTTCAAATAGCATTTAATTAGACAATTCGGAAAGTTCAAAAATAGTTCCTTGATACCAGATATAAGTTTATTAAATGAATAACATTTACTTTTATTATTAAAAAGAGAGACTATCTGGTGCTCTATTCCTCTTTCTTATATCTTTTATTAGTGTTATAATCTTTCATTTATTGTAGATTAATAAGTAGTTAGGAAAATATGGGGAATGCTTGATGGAAGCTAACAGAACAGAATTTATAATTTAGAAAGTTAATTTAGGTTGCTATTTTACCATTAACCAAAATAGCTCAATTGTAGTTAATCTATATTCTTAAGTATTTATATTTTACTTCCATAGGATTATGCTGTTGCATATGGACCTGAACCACATTTTTAGCATAATATTTCTTCTTACTCATAAGTCAATAATTACTATTATCATTTCTTGTTTTATCAGTTAATTTTCATTTCAGTGATCAACTACTTAGATACCTATTTTATCTTATCAATCAGTTCTCACTCCTTTAATATAAATAATTTACATTTGAATGTCAATAATTTCTGTTATTTTCTTAATTTTATTCTGTTCAATATTAAGAATGTTTGCAATTGATGAATTCTCTACCAACTATATTTTTTATATAAGTGGCATTTGATTTTGATCTAATGAGAAATTCTATGCAGTCCTATAATTACTATTTATCATCAAATTCCCCTTTTTCAATTAGATCAAAATTTTCCCTTATCACAATCTTTTTTGCACTCTATAAGGTTTGCATTTTAAAATAATGGTTTTAACTCATCAAATATAATATCTTCTAAGAAATTCACTAAATTATAAAAATTTAAATAAATAATGAAAATTTTTTTTAAACACTGAATTTTTGAATTTACAATTACTCTTATTGCTATAAATTGAAGATTGTGATTCTTCCCAAGATGAAAATTCTAATGATTAAGATTCATGAGATTTGATTTTGTTGTTTTTTTTGTTATTAATGTATTTTATTAACTCTGTTCTTAATATATTGGGGATTTAAGTAGAACGCACTTTTTCTAAAACAATTTAAACTTATTTTAAAGCCCTTTTGAGATATTTTTATTTAACCTCCTTTTACATATCGAAAGACTCATAGCTAACTTGAATAAGTAACTTTTCCAAAGAATTTGCTTAAGCAAATTCTCAAATTATAAAGTAAGCAGGTTTATTATGATTTATATCCTTTAAAATTTGAGAAGTACTTTAGGAACATATCTTATCTTGAACATAAAAAGAGATTCATAAGAGAAGAATTATTAAAGAAAAAGATAAAAACATTCTAAAAACAGCAGGCATAACAAAAACACATCATCTAAAAGTGAAATAGCTGACAAAATGTTTTTCTTATGAAACTTTATTGATACTAAGAATTAGTGTTTTTTCCGAATGAGACTTATATAATATATTATTCAAGCCTTAAAATTATATGTTTTAATAAACAAAAACTTTAATTTAAATTTAGATTTAAATTTAAATTTGTTTATTTGAATTTAAAACTTTTATAGTTAAAATATTTATCTAATTTTGTGTTTAAATTAAATAAATTAAAATCAATTTAAGAGTTCAGAATGGTTTCTAGTAAACCTAATTCTTAGTAATAAGATAAAAATACCTTTTTAAATAATTATGTATCTTATTAGATAAATTAAACTTTAGATAGTCTATCATATAAACACGAAACCAAGAAGATCTATTCAATATTTTCATATCTCGTCGATCTAATCACTAGAAAAAGGAAATATCAATGTAAGAATATTTTTATAAAATGGTTCAAAAATTGATTTTATTTTTATTAATAAAGGAGTCAGAAAATATCAGAAAATGAAAACAGATTTAATCACCATAAACCCTTATCAGTTACGATTAGTATTAGAGAAGAGGCAGTATGCAATATCCAGTGATAGAAAATAAGGAGGCTAGATGATAATACTTGCATGGAATTCAAAAAAGATATACGGGAACTAAAAAGAATAGAATAATTTTAACCCTTAGAGTTATTTAGAGACACTAAAATAAGAAACCTGATGCAATTTAGATATCCAAAATTCTTAAAACAGAATGAAAATTTAAGAATCCAATATGAAATGGAAAGAAATAATAAATCTTTCAAAAATTTAATTAACACACAACATAGATTAAGAAAGACAAAGAAGTAGTAATAATTAATACCACGAAAGGAGAGAGTGAGAATGAATTTATTACTAATTACAACAAATAATACATCTATGAATAGAGAAAATAAAAAGTTGACTTGGTGTAATGAAAGATGAAGAATATAATGAAAGACTATTGAGACAGTAAATCAAGCTTATATTGGCATAAATTTAAGAAGAATCAAGTATTACAAAAGATGTTAGGGTCTGATGAATAGAAAAGAAGAATAAATTTTATCGTATAATAAAGCTATTTCATTTGACTTCATACACTTAACAACTGTAAGACTGATAACGGAAAAATAGACATGACTATTTGACATTGAAAAATGGAAAGAAATTGATTACTGCTTAGCATAAAGATTATTCCACTTAATATAGTGGCACTGAAATAGCTAGAGTCGATGATATAAGACCTATTTTGGTATAAAGTCATCTTATTAAATTCGTGGAATGGAATTTTATGTAAACATTTAAAGAACGTAATAAAAATTATGTTGAACCATGCTAAGTAGGATTCAACTAGAAACTAAGGACTCAAGTTCATATATGATTCATGACCTAATTAAAGTAAGGAGTGAGAAAAAGTACTTTACTTTTTTTGATCTATCAAACACTTATAATACTATAAACAGAGAGGCACTATACAACATGGTCCGTAGGTATGGTTTCATGAGTCAAGGGAGCCTTGATTTCTCTTTAATGTTTAAGACAATCTTTATATTTATAATCCAATAACCAAGAAAAGGTGAGATTTAAAAATTGAGTTTCAAAAGGGTCTACTCTAAGCCTATGTTATAAGAAGATTTAAATACCTTGCACAAGTAGAAGATGATAAACTGACACAAAAAGAGGGGAGGAAGAAGAAGAAAATTTTTGAAGGGTAGAAATCTTAGCTTATGCTATTGATAAGAAATAAATCATTCTTATGCAAAATTTTAAAATGATGTCTCTGAGATCTTTCAATTAAAAGTAAACCTCAAAAAGAATAAATATATGGCTAATAGAATTAGTAAGGAACTTGAGAAAATAGGAATAATAGAGTCGAGAAATTTAGATACCTTGGAATATGGTTAACATAAGAGGAAGTCTTATAACACTAGATGAAAATCGCAAAGAGAGTAATATTTTAAAAAGCATCTAAACATGGTTAGCAAAATTGTACACTTTAGAGTATTAATTAAGCTGTGGACCACCAATAGGGAGAAGCTGGTAATTGGCTGGAGAAAATCGGAAAACTACCTGATTTAAGCTACATCTTAAGTATGAGAAACTCCTCAACTTTGAGCTAATATACCTATATACTGAAAGAAGAAAATTATGATTTTATCTTCTATTAGATATTTGATGACTCTTTCTATTAAAAAGCCTGTATAATTAAGTAGATGCTTTCAGTTAATTGCGAAAAAATTAACCTCTTATCGTTTACTAAATTTCAATTAATTTTTGATTTGAACTTTGACTAACTTTAATATCTACATATTTATATATAATCAGAATTTCCCCATTTTTAGTATGAAAGAATTATTTGCTTATAAAATATTTATAGAGCATTATTTCAGATTTTCACTTAAAAATTATCATCTCATAGAAATAAATTAGATATTTATTTTTTCTTTGATATTACTTTCCCAAAGATTTTGTATTTTTTTAAGTA;start=186011;subtype=OVERLAPPING;support_ref=20;support_variant=2;type=ALTERNATIVE;
scaffold51_151_with_IES	MILORD	internal_eliminated_sequence	186011	190042	.	.	.	ID=MILORD.151.186011.190042;Name=MILORD.151.186011.190042;bounded_by_ta=TRUE;common_boundary=None;end=190042;ies_id=IESPGM.PTET51.1.151.175873;ies_left_dist=20;ies_min_dist=2;ies_right_dist=-2;junction_seq=taatgatagtatcaaTAaataatgatacatat;read_names=J00121:27:H3GGKBBXX:5:1203:19116:17913,J00121:27:H3GGKBBXX:5:1121:20649:45924,J00121:27:H3GGKBBXX:5:2218:25063:9543;sequence=TATTGTTGAAATTATATATTTATAATTTATCTATATCATCAAAATGATTTGTTATTTTACAACAAAAAAAGTGAATTTACAAATTATAAAGTTTAATTTTGCTTAAGTGTGAAAATCGCCAGAAAAAATTAATTCGTTATAAAATTGTATGAGGTTAGTTACTTTCTATTAAACTTACATAATATATGCTATGGCTTCAAATAGCATTTAATTAGACAATTCGGAAAGTTCAAAAATAGTTCCTTGATACCAGATATAAGTTTATTAAATGAATAACATTTACTTTTATTATTAAAAAGAGAGACTATCTGGTGCTCTATTCCTCTTTCTTATATCTTTTATTAGTGTTATAATCTTTCATTTATTGTAGATTAATAAGTAGTTAGGAAAATATGGGGAATGCTTGATGGAAGCTAACAGAACAGAATTTATAATTTAGAAAGTTAATTTAGGTTGCTATTTTACCATTAACCAAAATAGCTCAATTGTAGTTAATCTATATTCTTAAGTATTTATATTTTACTTCCATAGGATTATGCTGTTGCATATGGACCTGAACCACATTTTTAGCATAATATTTCTTCTTACTCATAAGTCAATAATTACTATTATCATTTCTTGTTTTATCAGTTAATTTTCATTTCAGTGATCAACTACTTAGATACCTATTTTATCTTATCAATCAGTTCTCACTCCTTTAATATAAATAATTTACATTTGAATGTCAATAATTTCTGTTATTTTCTTAATTTTATTCTGTTCAATATTAAGAATGTTTGCAATTGATGAATTCTCTACCAACTATATTTTTTATATAAGTGGCATTTGATTTTGATCTAATGAGAAATTCTATGCAGTCCTATAATTACTATTTATCATCAAATTCCCCTTTTTCAATTAGATCAAAATTTTCCCTTATCACAATCTTTTTTGCACTCTATAAGGTTTGCATTTTAAAATAATGGTTTTAACTCATCAAATATAATATCTTCTAAGAAATTCACTAAATTATAAAAATTTAAATAAATAATGAAAATTTTTTTTAAACACTGAATTTTTGAATTTACAATTACTCTTATTGCTATAAATTGAAGATTGTGATTCTTCCCAAGATGAAAATTCTAATGATTAAGATTCATGAGATTTGATTTTGTTGTTTTTTTTGTTATTAATGTATTTTATTAACTCTGTTCTTAATATATTGGGGATTTAAGTAGAACGCACTTTTTCTAAAACAATTTAAACTTATTTTAAAGCCCTTTTGAGATATTTTTATTTAACCTCCTTTTACATATCGAAAGACTCATAGCTAACTTGAATAAGTAACTTTTCCAAAGAATTTGCTTAAGCAAATTCTCAAATTATAAAGTAAGCAGGTTTATTATGATTTATATCCTTTAAAATTTGAGAAGTACTTTAGGAACATATCTTATCTTGAACATAAAAAGAGATTCATAAGAGAAGAATTATTAAAGAAAAAGATAAAAACATTCTAAAAACAGCAGGCATAACAAAAACACATCATCTAAAAGTGAAATAGCTGACAAAATGTTTTTCTTATGAAACTTTATTGATACTAAGAATTAGTGTTTTTTCCGAATGAGACTTATATAATATATTATTCAAGCCTTAAAATTATATGTTTTAATAAACAAAAACTTTAATTTAAATTTAGATTTAAATTTAAATTTGTTTATTTGAATTTAAAACTTTTATAGTTAAAATATTTATCTAATTTTGTGTTTAAATTAAATAAATTAAAATCAATTTAAGAGTTCAGAATGGTTTCTAGTAAACCTAATTCTTAGTAATAAGATAAAAATACCTTTTTAAATAATTATGTATCTTATTAGATAAATTAAACTTTAGATAGTCTATCATATAAACACGAAACCAAGAAGATCTATTCAATATTTTCATATCTCGTCGATCTAATCACTAGAAAAAGGAAATATCAATGTAAGAATATTTTTATAAAATGGTTCAAAAATTGATTTTATTTTTATTAATAAAGGAGTCAGAAAATATCAGAAAATGAAAACAGATTTAATCACCATAAACCCTTATCAGTTACGATTAGTATTAGAGAAGAGGCAGTATGCAATATCCAGTGATAGAAAATAAGGAGGCTAGATGATAATACTTGCATGGAATTCAAAAAAGATATACGGGAACTAAAAAGAATAGAATAATTTTAACCCTTAGAGTTATTTAGAGACACTAAAATAAGAAACCTGATGCAATTTAGATATCCAAAATTCTTAAAACAGAATGAAAATTTAAGAATCCAATATGAAATGGAAAGAAATAATAAATCTTTCAAAAATTTAATTAACACACAACATAGATTAAGAAAGACAAAGAAGTAGTAATAATTAATACCACGAAAGGAGAGAGTGAGAATGAATTTATTACTAATTACAACAAATAATACATCTATGAATAGAGAAAATAAAAAGTTGACTTGGTGTAATGAAAGATGAAGAATATAATGAAAGACTATTGAGACAGTAAATCAAGCTTATATTGGCATAAATTTAAGAAGAATCAAGTATTACAAAAGATGTTAGGGTCTGATGAATAGAAAAGAAGAATAAATTTTATCGTATAATAAAGCTATTTCATTTGACTTCATACACTTAACAACTGTAAGACTGATAACGGAAAAATAGACATGACTATTTGACATTGAAAAATGGAAAGAAATTGATTACTGCTTAGCATAAAGATTATTCCACTTAATATAGTGGCACTGAAATAGCTAGAGTCGATGATATAAGACCTATTTTGGTATAAAGTCATCTTATTAAATTCGTGGAATGGAATTTTATGTAAACATTTAAAGAACGTAATAAAAATTATGTTGAACCATGCTAAGTAGGATTCAACTAGAAACTAAGGACTCAAGTTCATATATGATTCATGACCTAATTAAAGTAAGGAGTGAGAAAAAGTACTTTACTTTTTTTGATCTATCAAACACTTATAATACTATAAACAGAGAGGCACTATACAACATGGTCCGTAGGTATGGTTTCATGAGTCAAGGGAGCCTTGATTTCTCTTTAATGTTTAAGACAATCTTTATATTTATAATCCAATAACCAAGAAAAGGTGAGATTTAAAAATTGAGTTTCAAAAGGGTCTACTCTAAGCCTATGTTATAAGAAGATTTAAATACCTTGCACAAGTAGAAGATGATAAACTGACACAAAAAGAGGGGAGGAAGAAGAAGAAAATTTTTGAAGGGTAGAAATCTTAGCTTATGCTATTGATAAGAAATAAATCATTCTTATGCAAAATTTTAAAATGATGTCTCTGAGATCTTTCAATTAAAAGTAAACCTCAAAAAGAATAAATATATGGCTAATAGAATTAGTAAGGAACTTGAGAAAATAGGAATAATAGAGTCGAGAAATTTAGATACCTTGGAATATGGTTAACATAAGAGGAAGTCTTATAACACTAGATGAAAATCGCAAAGAGAGTAATATTTTAAAAAGCATCTAAACATGGTTAGCAAAATTGTACACTTTAGAGTATTAATTAAGCTGTGGACCACCAATAGGGAGAAGCTGGTAATTGGCTGGAGAAAATCGGAAAACTACCTGATTTAAGCTACATCTTAAGTATGAGAAACTCCTCAACTTTGAGCTAATATACCTATATACTGAAAGAAGAAAATTATGATTTTATCTTCTATTAGATATTTGATGACTCTTTCTATTAAAAAGCCTGTATAATTAAGTAGATGCTTTCAGTTAATTGCGAAAAAATTAACCTCTTATCGTTTACTAAATTTCAATTAATTTTTGATTTGAACTTTGACTAACTTTAATATCTACATATTTATATATAATCAGAATTTCCCCATTTTTAGTATGAAAGAATTATTTGCTTATAAAATATTTATAGAGCATTATTTCAGATTTTCACTTAAAAATTATCATCTCATAGAAATAAATTAGATATTTATTTTTTCTTTGATATTACTTTCCCAAAGATTTTGTATTTTTTTAAGTATAAAGAATA;start=186011;subtype=EXTERNAL;support_ref=20;support_variant=3;type=ALTERNATIVE;
scaffold51_151_with_IES	MILORD	internal_eliminated_sequence	186025	190031	.	.	.	ID=MILORD.151.186025.190031;Name=MILORD.151.186025.190031;bounded_by_ta=TRUE;common_boundary=None;end=190031;ies_id=IESPGM.PTET51.1.151.175873;ies_left_dist=6;ies_min_dist=6;ies_right_dist=9;junction_seq=atattgttgaaattaTAtaaagaatataaata;read_names=J00121:27:H3GGKBBXX:5:2106:19776:41528;sequence=TATATTTATAATTTATCTATATCATCAAAATGATTTGTTATTTTACAACAAAAAAAGTGAATTTACAAATTATAAAGTTTAATTTTGCTTAAGTGTGAAAATCGCCAGAAAAAATTAATTCGTTATAAAATTGTATGAGGTTAGTTACTTTCTATTAAACTTACATAATATATGCTATGGCTTCAAATAGCATTTAATTAGACAATTCGGAAAGTTCAAAAATAGTTCCTTGATACCAGATATAAGTTTATTAAATGAATAACATTTACTTTTATTATTAAAAAGAGAGACTATCTGGTGCTCTATTCCTCTTTCTTATATCTTTTATTAGTGTTATAATCTTTCATTTATTGTAGATTAATAAGTAGTTAGGAAAATATGGGGAATGCTTGATGGAAGCTAACAGAACAGAATTTATAATTTAGAAAGTTAATTTAGGTTGCTATTTTACCATTAACCAAAATAGCTCAATTGTAGTTAATCTATATTCTTAAGTATTTATATTTTACTTCCATAGGATTATGCTGTTGCATATGGACCTGAACCACATTTTTAGCATAATATTTCTTCTTACTCATAAGTCAATAATTACTATTATCATTTCTTGTTTTATCAGTTAATTTTCATTTCAGTGATCAACTACTTAGATACCTATTTTATCTTATCAATCAGTTCTCACTCCTTTAATATAAATAATTTACATTTGAATGTCAATAATTTCTGTTATTTTCTTAATTTTATTCTGTTCAATATTAAGAATGTTTGCAATTGATGAATTCTCTACCAACTATATTTTTTATATAAGTGGCATTTGATTTTGATCTAATGAGAAATTCTATGCAGTCCTATAATTACTATTTATCATCAAATTCCCCTTTTTCAATTAGATCAAAATTTTCCCTTATCACAATCTTTTTTGCACTCTATAAGGTTTGCATTTTAAAATAATGGTTTTAACTCATCAAATATAATATCTTCTAAGAAATTCACTAAATTATAAAAATTTAAATAAATAATGAAAATTTTTTTTAAACACTGAATTTTTGAATTTACAATTACTCTTATTGCTATAAATTGAAGATTGTGATTCTTCCCAAGATGAAAATTCTAATGATTAAGATTCATGAGATTTGATTTTGTTGTTTTTTTTGTTATTAATGTATTTTATTAACTCTGTTCTTAATATATTGGGGATTTAAGTAGAACGCACTTTTTCTAAAACAATTTAAACTTATTTTAAAGCCCTTTTGAGATATTTTTATTTAACCTCCTTTTACATATCGAAAGACTCATAGCTAACTTGAATAAGTAACTTTTCCAAAGAATTTGCTTAAGCAAATTCTCAAATTATAAAGTAAGCAGGTTTATTATGATTTATATCCTTTAAAATTTGAGAAGTACTTTAGGAACATATCTTATCTTGAACATAAAAAGAGATTCATAAGAGAAGAATTATTAAAGAAAAAGATAAAAACATTCTAAAAACAGCAGGCATAACAAAAACACATCATCTAAAAGTGAAATAGCTGACAAAATGTTTTTCTTATGAAACTTTATTGATACTAAGAATTAGTGTTTTTTCCGAATGAGACTTATATAATATATTATTCAAGCCTTAAAATTATATGTTTTAATAAACAAAAACTTTAATTTAAATTTAGATTTAAATTTAAATTTGTTTATTTGAATTTAAAACTTTTATAGTTAAAATATTTATCTAATTTTGTGTTTAAATTAAATAAATTAAAATCAATTTAAGAGTTCAGAATGGTTTCTAGTAAACCTAATTCTTAGTAATAAGATAAAAATACCTTTTTAAATAATTATGTATCTTATTAGATAAATTAAACTTTAGATAGTCTATCATATAAACACGAAACCAAGAAGATCTATTCAATATTTTCATATCTCGTCGATCTAATCACTAGAAAAAGGAAATATCAATGTAAGAATATTTTTATAAAATGGTTCAAAAATTGATTTTATTTTTATTAATAAAGGAGTCAGAAAATATCAGAAAATGAAAACAGATTTAATCACCATAAACCCTTATCAGTTACGATTAGTATTAGAGAAGAGGCAGTATGCAATATCCAGTGATAGAAAATAAGGAGGCTAGATGATAATACTTGCATGGAATTCAAAAAAGATATACGGGAACTAAAAAGAATAGAATAATTTTAACCCTTAGAGTTATTTAGAGACACTAAAATAAGAAACCTGATGCAATTTAGATATCCAAAATTCTTAAAACAGAATGAAAATTTAAGAATCCAATATGAAATGGAAAGAAATAATAAATCTTTCAAAAATTTAATTAACACACAACATAGATTAAGAAAGACAAAGAAGTAGTAATAATTAATACCACGAAAGGAGAGAGTGAGAATGAATTTATTACTAATTACAACAAATAATACATCTATGAATAGAGAAAATAAAAAGTTGACTTGGTGTAATGAAAGATGAAGAATATAATGAAAGACTATTGAGACAGTAAATCAAGCTTATATTGGCATAAATTTAAGAAGAATCAAGTATTACAAAAGATGTTAGGGTCTGATGAATAGAAAAGAAGAATAAATTTTATCGTATAATAAAGCTATTTCATTTGACTTCATACACTTAACAACTGTAAGACTGATAACGGAAAAATAGACATGACTATTTGACATTGAAAAATGGAAAGAAATTGATTACTGCTTAGCATAAAGATTATTCCACTTAATATAGTGGCACTGAAATAGCTAGAGTCGATGATATAAGACCTATTTTGGTATAAAGTCATCTTATTAAATTCGTGGAATGGAATTTTATGTAAACATTTAAAGAACGTAATAAAAATTATGTTGAACCATGCTAAGTAGGATTCAACTAGAAACTAAGGACTCAAGTTCATATATGATTCATGACCTAATTAAAGTAAGGAGTGAGAAAAAGTACTTTACTTTTTTTGATCTATCAAACACTTATAATACTATAAACAGAGAGGCACTATACAACATGGTCCGTAGGTATGGTTTCATGAGTCAAGGGAGCCTTGATTTCTCTTTAATGTTTAAGACAATCTTTATATTTATAATCCAATAACCAAGAAAAGGTGAGATTTAAAAATTGAGTTTCAAAAGGGTCTACTCTAAGCCTATGTTATAAGAAGATTTAAATACCTTGCACAAGTAGAAGATGATAAACTGACACAAAAAGAGGGGAGGAAGAAGAAGAAAATTTTTGAAGGGTAGAAATCTTAGCTTATGCTATTGATAAGAAATAAATCATTCTTATGCAAAATTTTAAAATGATGTCTCTGAGATCTTTCAATTAAAAGTAAACCTCAAAAAGAATAAATATATGGCTAATAGAATTAGTAAGGAACTTGAGAAAATAGGAATAATAGAGTCGAGAAATTTAGATACCTTGGAATATGGTTAACATAAGAGGAAGTCTTATAACACTAGATGAAAATCGCAAAGAGAGTAATATTTTAAAAAGCATCTAAACATGGTTAGCAAAATTGTACACTTTAGAGTATTAATTAAGCTGTGGACCACCAATAGGGAGAAGCTGGTAATTGGCTGGAGAAAATCGGAAAACTACCTGATTTAAGCTACATCTTAAGTATGAGAAACTCCTCAACTTTGAGCTAATATACCTATATACTGAAAGAAGAAAATTATGATTTTATCTTCTATTAGATATTTGATGACTCTTTCTATTAAAAAGCCTGTATAATTAAGTAGATGCTTTCAGTTAATTGCGAAAAAATTAACCTCTTATCGTTTACTAAATTTCAATTAATTTTTGATTTGAACTTTGACTAACTTTAATATCTACATATTTATATATAATCAGAATTTCCCCATTTTTAGTATGAAAGAATTATTTGCTTATAAAATATTTATAGAGCATTATTTCAGATTTTCACTTAAAAATTATCATCTCATAGAAATAAATTAGATATTTATTTTTTCTTTGATATTACTTTCCCAAAGATTTTGTATTTTTTTAAG;start=186025;subtype=OVERLAPPING;support_ref=4;support_variant=1;type=ALTERNATIVE;
scaffold51_151_with_IES	MILORD	internal_eliminated_sequence	186025	190040	.	.	.	ID=MILORD.151.186025.190040;Name=MILORD.151.186025.190040;bounded_by_ta=TRUE;common_boundary=RIGHT;end=190040;ies_id=IESPGM.PTET51.1.151.175873;ies_left_dist=6;ies_min_dist=0;ies_right_dist=0;junction_seq=atattgttgaaattaTAtaaataatgatacat;read_names=J00121:27:H3GGKBBXX:5:2122:27661:13588,J00121:27:H3GGKBBXX:5:1115:25794:27338;sequence=TATATTTATAATTTATCTATATCATCAAAATGATTTGTTATTTTACAACAAAAAAAGTGAATTTACAAATTATAAAGTTTAATTTTGCTTAAGTGTGAAAATCGCCAGAAAAAATTAATTCGTTATAAAATTGTATGAGGTTAGTTACTTTCTATTAAACTTACATAATATATGCTATGGCTTCAAATAGCATTTAATTAGACAATTCGGAAAGTTCAAAAATAGTTCCTTGATACCAGATATAAGTTTATTAAATGAATAACATTTACTTTTATTATTAAAAAGAGAGACTATCTGGTGCTCTATTCCTCTTTCTTATATCTTTTATTAGTGTTATAATCTTTCATTTATTGTAGATTAATAAGTAGTTAGGAAAATATGGGGAATGCTTGATGGAAGCTAACAGAACAGAATTTATAATTTAGAAAGTTAATTTAGGTTGCTATTTTACCATTAACCAAAATAGCTCAATTGTAGTTAATCTATATTCTTAAGTATTTATATTTTACTTCCATAGGATTATGCTGTTGCATATGGACCTGAACCACATTTTTAGCATAATATTTCTTCTTACTCATAAGTCAATAATTACTATTATCATTTCTTGTTTTATCAGTTAATTTTCATTTCAGTGATCAACTACTTAGATACCTATTTTATCTTATCAATCAGTTCTCACTCCTTTAATATAAATAATTTACATTTGAATGTCAATAATTTCTGTTATTTTCTTAATTTTATTCTGTTCAATATTAAGAATGTTTGCAATTGATGAATTCTCTACCAACTATATTTTTTATATAAGTGGCATTTGATTTTGATCTAATGAGAAATTCTATGCAGTCCTATAATTACTATTTATCATCAAATTCCCCTTTTTCAATTAGATCAAAATTTTCCCTTATCACAATCTTTTTTGCACTCTATAAGGTTTGCATTTTAAAATAATGGTTTTAACTCATCAAATATAATATCTTCTAAGAAATTCACTAAATTATAAAAATTTAAATAAATAATGAAAATTTTTTTTAAACACTGAATTTTTGAATTTACAATTACTCTTATTGCTATAAATTGAAGATTGTGATTCTTCCCAAGATGAAAATTCTAATGATTAAGATTCATGAGATTTGATTTTGTTGTTTTTTTTGTTATTAATGTATTTTATTAACTCTGTTCTTAATATATTGGGGATTTAAGTAGAACGCACTTTTTCTAAAACAATTTAAACTTATTTTAAAGCCCTTTTGAGATATTTTTATTTAACCTCCTTTTACATATCGAAAGACTCATAGCTAACTTGAATAAGTAACTTTTCCAAAGAATTTGCTTAAGCAAATTCTCAAATTATAAAGTAAGCAGGTTTATTATGATTTATATCCTTTAAAATTTGAGAAGTACTTTAGGAACATATCTTATCTTGAACATAAAAAGAGATTCATAAGAGAAGAATTATTAAAGAAAAAGATAAAAACATTCTAAAAACAGCAGGCATAACAAAAACACATCATCTAAAAGTGAAATAGCTGACAAAATGTTTTTCTTATGAAACTTTATTGATACTAAGAATTAGTGTTTTTTCCGAATGAGACTTATATAATATATTATTCAAGCCTTAAAATTATATGTTTTAATAAACAAAAACTTTAATTTAAATTTAGATTTAAATTTAAATTTGTTTATTTGAATTTAAAACTTTTATAGTTAAAATATTTATCTAATTTTGTGTTTAAATTAAATAAATTAAAATCAATTTAAGAGTTCAGAATGGTTTCTAGTAAACCTAATTCTTAGTAATAAGATAAAAATACCTTTTTAAATAATTATGTATCTTATTAGATAAATTAAACTTTAGATAGTCTATCATATAAACACGAAACCAAGAAGATCTATTCAATATTTTCATATCTCGTCGATCTAATCACTAGAAAAAGGAAATATCAATGTAAGAATATTTTTATAAAATGGTTCAAAAATTGATTTTATTTTTATTAATAAAGGAGTCAGAAAATATCAGAAAATGAAAACAGATTTAATCACCATAAACCCTTATCAGTTACGATTAGTATTAGAGAAGAGGCAGTATGCAATATCCAGTGATAGAAAATAAGGAGGCTAGATGATAATACTTGCATGGAATTCAAAAAAGATATACGGGAACTAAAAAGAATAGAATAATTTTAACCCTTAGAGTTATTTAGAGACACTAAAATAAGAAACCTGATGCAATTTAGATATCCAAAATTCTTAAAACAGAATGAAAATTTAAGAATCCAATATGAAATGGAAAGAAATAATAAATCTTTCAAAAATTTAATTAACACACAACATAGATTAAGAAAGACAAAGAAGTAGTAATAATTAATACCACGAAAGGAGAGAGTGAGAATGAATTTATTACTAATTACAACAAATAATACATCTATGAATAGAGAAAATAAAAAGTTGACTTGGTGTAATGAAAGATGAAGAATATAATGAAAGACTATTGAGACAGTAAATCAAGCTTATATTGGCATAAATTTAAGAAGAATCAAGTATTACAAAAGATGTTAGGGTCTGATGAATAGAAAAGAAGAATAAATTTTATCGTATAATAAAGCTATTTCATTTGACTTCATACACTTAACAACTGTAAGACTGATAACGGAAAAATAGACATGACTATTTGACATTGAAAAATGGAAAGAAATTGATTACTGCTTAGCATAAAGATTATTCCACTTAATATAGTGGCACTGAAATAGCTAGAGTCGATGATATAAGACCTATTTTGGTATAAAGTCATCTTATTAAATTCGTGGAATGGAATTTTATGTAAACATTTAAAGAACGTAATAAAAATTATGTTGAACCATGCTAAGTAGGATTCAACTAGAAACTAAGGACTCAAGTTCATATATGATTCATGACCTAATTAAAGTAAGGAGTGAGAAAAAGTACTTTACTTTTTTTGATCTATCAAACACTTATAATACTATAAACAGAGAGGCACTATACAACATGGTCCGTAGGTATGGTTTCATGAGTCAAGGGAGCCTTGATTTCTCTTTAATGTTTAAGACAATCTTTATATTTATAATCCAATAACCAAGAAAAGGTGAGATTTAAAAATTGAGTTTCAAAAGGGTCTACTCTAAGCCTATGTTATAAGAAGATTTAAATACCTTGCACAAGTAGAAGATGATAAACTGACACAAAAAGAGGGGAGGAAGAAGAAGAAAATTTTTGAAGGGTAGAAATCTTAGCTTATGCTATTGATAAGAAATAAATCATTCTTATGCAAAATTTTAAAATGATGTCTCTGAGATCTTTCAATTAAAAGTAAACCTCAAAAAGAATAAATATATGGCTAATAGAATTAGTAAGGAACTTGAGAAAATAGGAATAATAGAGTCGAGAAATTTAGATACCTTGGAATATGGTTAACATAAGAGGAAGTCTTATAACACTAGATGAAAATCGCAAAGAGAGTAATATTTTAAAAAGCATCTAAACATGGTTAGCAAAATTGTACACTTTAGAGTATTAATTAAGCTGTGGACCACCAATAGGGAGAAGCTGGTAATTGGCTGGAGAAAATCGGAAAACTACCTGATTTAAGCTACATCTTAAGTATGAGAAACTCCTCAACTTTGAGCTAATATACCTATATACTGAAAGAAGAAAATTATGATTTTATCTTCTATTAGATATTTGATGACTCTTTCTATTAAAAAGCCTGTATAATTAAGTAGATGCTTTCAGTTAATTGCGAAAAAATTAACCTCTTATCGTTTACTAAATTTCAATTAATTTTTGATTTGAACTTTGACTAACTTTAATATCTACATATTTATATATAATCAGAATTTCCCCATTTTTAGTATGAAAGAATTATTTGCTTATAAAATATTTATAGAGCATTATTTCAGATTTTCACTTAAAAATTATCATCTCATAGAAATAAATTAGATATTTATTTTTTCTTTGATATTACTTTCCCAAAGATTTTGTATTTTTTTAAGTATAAAGAA;start=186025;subtype=PARTIAL_EXTERNAL;support_ref=4;support_variant=2;type=ALTERNATIVE;
scaffold51_151_with_IES	MILORD	internal_eliminated_sequence	186025	190060	.	.	.	ID=MILORD.151.186025.190060;Name=MILORD.151.186025.190060;bounded_by_ta=TRUE;common_boundary=None;end=190060;ies_id=IESPGM.PTET51.1.151.175873;ies_left_dist=6;ies_min_dist=6;ies_right_dist=-20;junction_seq=atattgttgaaattaTAtaacataataattct;read_names=J00121:27:H3GGKBBXX:5:2206:16102:20639;sequence=TATATTTATAATTTATCTATATCATCAAAATGATTTGTTATTTTACAACAAAAAAAGTGAATTTACAAATTATAAAGTTTAATTTTGCTTAAGTGTGAAAATCGCCAGAAAAAATTAATTCGTTATAAAATTGTATGAGGTTAGTTACTTTCTATTAAACTTACATAATATATGCTATGGCTTCAAATAGCATTTAATTAGACAATTCGGAAAGTTCAAAAATAGTTCCTTGATACCAGATATAAGTTTATTAAATGAATAACATTTACTTTTATTATTAAAAAGAGAGACTATCTGGTGCTCTATTCCTCTTTCTTATATCTTTTATTAGTGTTATAATCTTTCATTTATTGTAGATTAATAAGTAGTTAGGAAAATATGGGGAATGCTTGATGGAAGCTAACAGAACAGAATTTATAATTTAGAAAGTTAATTTAGGTTGCTATTTTACCATTAACCAAAATAGCTCAATTGTAGTTAATCTATATTCTTAAGTATTTATATTTTACTTCCATAGGATTATGCTGTTGCATATGGACCTGAACCACATTTTTAGCATAATATTTCTTCTTACTCATAAGTCAATAATTACTATTATCATTTCTTGTTTTATCAGTTAATTTTCATTTCAGTGATCAACTACTTAGATACCTATTTTATCTTATCAATCAGTTCTCACTCCTTTAATATAAATAATTTACATTTGAATGTCAATAATTTCTGTTATTTTCTTAATTTTATTCTGTTCAATATTAAGAATGTTTGCAATTGATGAATTCTCTACCAACTATATTTTTTATATAAGTGGCATTTGATTTTGATCTAATGAGAAATTCTATGCAGTCCTATAATTACTATTTATCATCAAATTCCCCTTTTTCAATTAGATCAAAATTTTCCCTTATCACAATCTTTTTTGCACTCTATAAGGTTTGCATTTTAAAATAATGGTTTTAACTCATCAAATATAATATCTTCTAAGAAATTCACTAAATTATAAAAATTTAAATAAATAATGAAAATTTTTTTTAAACACTGAATTTTTGAATTTACAATTACTCTTATTGCTATAAATTGAAGATTGTGATTCTTCCCAAGATGAAAATTCTAATGATTAAGATTCATGAGATTTGATTTTGTTGTTTTTTTTGTTATTAATGTATTTTATTAACTCTGTTCTTAATATATTGGGGATTTAAGTAGAACGCACTTTTTCTAAAACAATTTAAACTTATTTTAAAGCCCTTTTGAGATATTTTTATTTAACCTCCTTTTACATATCGAAAGACTCATAGCTAACTTGAATAAGTAACTTTTCCAAAGAATTTGCTTAAGCAAATTCTCAAATTATAAAGTAAGCAGGTTTATTATGATTTATATCCTTTAAAATTTGAGAAGTACTTTAGGAACATATCTTATCTTGAACATAAAAAGAGATTCATAAGAGAAGAATTATTAAAGAAAAAGATAAAAACATTCTAAAAACAGCAGGCATAACAAAAACACATCATCTAAAAGTGAAATAGCTGACAAAATGTTTTTCTTATGAAACTTTATTGATACTAAGAATTAGTGTTTTTTCCGAATGAGACTTATATAATATATTATTCAAGCCTTAAAATTATATGTTTTAATAAACAAAAACTTTAATTTAAATTTAGATTTAAATTTAAATTTGTTTATTTGAATTTAAAACTTTTATAGTTAAAATATTTATCTAATTTTGTGTTTAAATTAAATAAATTAAAATCAATTTAAGAGTTCAGAATGGTTTCTAGTAAACCTAATTCTTAGTAATAAGATAAAAATACCTTTTTAAATAATTATGTATCTTATTAGATAAATTAAACTTTAGATAGTCTATCATATAAACACGAAACCAAGAAGATCTATTCAATATTTTCATATCTCGTCGATCTAATCACTAGAAAAAGGAAATATCAATGTAAGAATATTTTTATAAAATGGTTCAAAAATTGATTTTATTTTTATTAATAAAGGAGTCAGAAAATATCAGAAAATGAAAACAGATTTAATCACCATAAACCCTTATCAGTTACGATTAGTATTAGAGAAGAGGCAGTATGCAATATCCAGTGATAGAAAATAAGGAGGCTAGATGATAATACTTGCATGGAATTCAAAAAAGATATACGGGAACTAAAAAGAATAGAATAATTTTAACCCTTAGAGTTATTTAGAGACACTAAAATAAGAAACCTGATGCAATTTAGATATCCAAAATTCTTAAAACAGAATGAAAATTTAAGAATCCAATATGAAATGGAAAGAAATAATAAATCTTTCAAAAATTTAATTAACACACAACATAGATTAAGAAAGACAAAGAAGTAGTAATAATTAATACCACGAAAGGAGAGAGTGAGAATGAATTTATTACTAATTACAACAAATAATACATCTATGAATAGAGAAAATAAAAAGTTGACTTGGTGTAATGAAAGATGAAGAATATAATGAAAGACTATTGAGACAGTAAATCAAGCTTATATTGGCATAAATTTAAGAAGAATCAAGTATTACAAAAGATGTTAGGGTCTGATGAATAGAAAAGAAGAATAAATTTTATCGTATAATAAAGCTATTTCATTTGACTTCATACACTTAACAACTGTAAGACTGATAACGGAAAAATAGACATGACTATTTGACATTGAAAAATGGAAAGAAATTGATTACTGCTTAGCATAAAGATTATTCCACTTAATATAGTGGCACTGAAATAGCTAGAGTCGATGATATAAGACCTATTTTGGTATAAAGTCATCTTATTAAATTCGTGGAATGGAATTTTATGTAAACATTTAAAGAACGTAATAAAAATTATGTTGAACCATGCTAAGTAGGATTCAACTAGAAACTAAGGACTCAAGTTCATATATGATTCATGACCTAATTAAAGTAAGGAGTGAGAAAAAGTACTTTACTTTTTTTGATCTATCAAACACTTATAATACTATAAACAGAGAGGCACTATACAACATGGTCCGTAGGTATGGTTTCATGAGTCAAGGGAGCCTTGATTTCTCTTTAATGTTTAAGACAATCTTTATATTTATAATCCAATAACCAAGAAAAGGTGAGATTTAAAAATTGAGTTTCAAAAGGGTCTACTCTAAGCCTATGTTATAAGAAGATTTAAATACCTTGCACAAGTAGAAGATGATAAACTGACACAAAAAGAGGGGAGGAAGAAGAAGAAAATTTTTGAAGGGTAGAAATCTTAGCTTATGCTATTGATAAGAAATAAATCATTCTTATGCAAAATTTTAAAATGATGTCTCTGAGATCTTTCAATTAAAAGTAAACCTCAAAAAGAATAAATATATGGCTAATAGAATTAGTAAGGAACTTGAGAAAATAGGAATAATAGAGTCGAGAAATTTAGATACCTTGGAATATGGTTAACATAAGAGGAAGTCTTATAACACTAGATGAAAATCGCAAAGAGAGTAATATTTTAAAAAGCATCTAAACATGGTTAGCAAAATTGTACACTTTAGAGTATTAATTAAGCTGTGGACCACCAATAGGGAGAAGCTGGTAATTGGCTGGAGAAAATCGGAAAACTACCTGATTTAAGCTACATCTTAAGTATGAGAAACTCCTCAACTTTGAGCTAATATACCTATATACTGAAAGAAGAAAATTATGATTTTATCTTCTATTAGATATTTGATGACTCTTTCTATTAAAAAGCCTGTATAATTAAGTAGATGCTTTCAGTTAATTGCGAAAAAATTAACCTCTTATCGTTTACTAAATTTCAATTAATTTTTGATTTGAACTTTGACTAACTTTAATATCTACATATTTATATATAATCAGAATTTCCCCATTTTTAGTATGAAAGAATTATTTGCTTATAAAATATTTATAGAGCATTATTTCAGATTTTCACTTAAAAATTATCATCTCATAGAAATAAATTAGATATTTATTTTTTCTTTGATATTACTTTCCCAAAGATTTTGTATTTTTTTAAGTATAAAGAATATAAATAATGATACATATA;start=186025;subtype=EXTERNAL;support_ref=4;support_variant=1;type=ALTERNATIVE;
scaffold51_151_with_IES	MILORD	internal_eliminated_sequence	186027	190040	.	.	.	ID=MILORD.151.186027.190040;Name=MILORD.151.186027.190040;bounded_by_ta=TRUE;common_boundary=RIGHT;end=190040;ies_id=IESPGM.PTET51.1.151.175873;ies_left_dist=4;ies_min_dist=0;ies_right_dist=0;junction_seq=attgttgaaattataTAtaaataatgatacat;read_names=J00121:27:H3GGKBBXX:5:2227:22090:45783,J00121:27:H3GGKBBXX:5:1118:27570:3020,J00121:27:H3GGKBBXX:5:2124:28706:23909;sequence=TATTTATAATTTATCTATATCATCAAAATGATTTGTTATTTTACAACAAAAAAAGTGAATTTACAAATTATAAAGTTTAATTTTGCTTAAGTGTGAAAATCGCCAGAAAAAATTAATTCGTTATAAAATTGTATGAGGTTAGTTACTTTCTATTAAACTTACATAATATATGCTATGGCTTCAAATAGCATTTAATTAGACAATTCGGAAAGTTCAAAAATAGTTCCTTGATACCAGATATAAGTTTATTAAATGAATAACATTTACTTTTATTATTAAAAAGAGAGACTATCTGGTGCTCTATTCCTCTTTCTTATATCTTTTATTAGTGTTATAATCTTTCATTTATTGTAGATTAATAAGTAGTTAGGAAAATATGGGGAATGCTTGATGGAAGCTAACAGAACAGAATTTATAATTTAGAAAGTTAATTTAGGTTGCTATTTTACCATTAACCAAAATAGCTCAATTGTAGTTAATCTATATTCTTAAGTATTTATATTTTACTTCCATAGGATTATGCTGTTGCATATGGACCTGAACCACATTTTTAGCATAATATTTCTTCTTACTCATAAGTCAATAATTACTATTATCATTTCTTGTTTTATCAGTTAATTTTCATTTCAGTGATCAACTACTTAGATACCTATTTTATCTTATCAATCAGTTCTCACTCCTTTAATATAAATAATTTACATTTGAATGTCAATAATTTCTGTTATTTTCTTAATTTTATTCTGTTCAATATTAAGAATGTTTGCAATTGATGAATTCTCTACCAACTATATTTTTTATATAAGTGGCATTTGATTTTGATCTAATGAGAAATTCTATGCAGTCCTATAATTACTATTTATCATCAAATTCCCCTTTTTCAATTAGATCAAAATTTTCCCTTATCACAATCTTTTTTGCACTCTATAAGGTTTGCATTTTAAAATAATGGTTTTAACTCATCAAATATAATATCTTCTAAGAAATTCACTAAATTATAAAAATTTAAATAAATAATGAAAATTTTTTTTAAACACTGAATTTTTGAATTTACAATTACTCTTATTGCTATAAATTGAAGATTGTGATTCTTCCCAAGATGAAAATTCTAATGATTAAGATTCATGAGATTTGATTTTGTTGTTTTTTTTGTTATTAATGTATTTTATTAACTCTGTTCTTAATATATTGGGGATTTAAGTAGAACGCACTTTTTCTAAAACAATTTAAACTTATTTTAAAGCCCTTTTGAGATATTTTTATTTAACCTCCTTTTACATATCGAAAGACTCATAGCTAACTTGAATAAGTAACTTTTCCAAAGAATTTGCTTAAGCAAATTCTCAAATTATAAAGTAAGCAGGTTTATTATGATTTATATCCTTTAAAATTTGAGAAGTACTTTAGGAACATATCTTATCTTGAACATAAAAAGAGATTCATAAGAGAAGAATTATTAAAGAAAAAGATAAAAACATTCTAAAAACAGCAGGCATAACAAAAACACATCATCTAAAAGTGAAATAGCTGACAAAATGTTTTTCTTATGAAACTTTATTGATACTAAGAATTAGTGTTTTTTCCGAATGAGACTTATATAATATATTATTCAAGCCTTAAAATTATATGTTTTAATAAACAAAAACTTTAATTTAAATTTAGATTTAAATTTAAATTTGTTTATTTGAATTTAAAACTTTTATAGTTAAAATATTTATCTAATTTTGTGTTTAAATTAAATAAATTAAAATCAATTTAAGAGTTCAGAATGGTTTCTAGTAAACCTAATTCTTAGTAATAAGATAAAAATACCTTTTTAAATAATTATGTATCTTATTAGATAAATTAAACTTTAGATAGTCTATCATATAAACACGAAACCAAGAAGATCTATTCAATATTTTCATATCTCGTCGATCTAATCACTAGAAAAAGGAAATATCAATGTAAGAATATTTTTATAAAATGGTTCAAAAATTGATTTTATTTTTATTAATAAAGGAGTCAGAAAATATCAGAAAATGAAAACAGATTTAATCACCATAAACCCTTATCAGTTACGATTAGTATTAGAGAAGAGGCAGTATGCAATATCCAGTGATAGAAAATAAGGAGGCTAGATGATAATACTTGCATGGAATTCAAAAAAGATATACGGGAACTAAAAAGAATAGAATAATTTTAACCCTTAGAGTTATTTAGAGACACTAAAATAAGAAACCTGATGCAATTTAGATATCCAAAATTCTTAAAACAGAATGAAAATTTAAGAATCCAATATGAAATGGAAAGAAATAATAAATCTTTCAAAAATTTAATTAACACACAACATAGATTAAGAAAGACAAAGAAGTAGTAATAATTAATACCACGAAAGGAGAGAGTGAGAATGAATTTATTACTAATTACAACAAATAATACATCTATGAATAGAGAAAATAAAAAGTTGACTTGGTGTAATGAAAGATGAAGAATATAATGAAAGACTATTGAGACAGTAAATCAAGCTTATATTGGCATAAATTTAAGAAGAATCAAGTATTACAAAAGATGTTAGGGTCTGATGAATAGAAAAGAAGAATAAATTTTATCGTATAATAAAGCTATTTCATTTGACTTCATACACTTAACAACTGTAAGACTGATAACGGAAAAATAGACATGACTATTTGACATTGAAAAATGGAAAGAAATTGATTACTGCTTAGCATAAAGATTATTCCACTTAATATAGTGGCACTGAAATAGCTAGAGTCGATGATATAAGACCTATTTTGGTATAAAGTCATCTTATTAAATTCGTGGAATGGAATTTTATGTAAACATTTAAAGAACGTAATAAAAATTATGTTGAACCATGCTAAGTAGGATTCAACTAGAAACTAAGGACTCAAGTTCATATATGATTCATGACCTAATTAAAGTAAGGAGTGAGAAAAAGTACTTTACTTTTTTTGATCTATCAAACACTTATAATACTATAAACAGAGAGGCACTATACAACATGGTCCGTAGGTATGGTTTCATGAGTCAAGGGAGCCTTGATTTCTCTTTAATGTTTAAGACAATCTTTATATTTATAATCCAATAACCAAGAAAAGGTGAGATTTAAAAATTGAGTTTCAAAAGGGTCTACTCTAAGCCTATGTTATAAGAAGATTTAAATACCTTGCACAAGTAGAAGATGATAAACTGACACAAAAAGAGGGGAGGAAGAAGAAGAAAATTTTTGAAGGGTAGAAATCTTAGCTTATGCTATTGATAAGAAATAAATCATTCTTATGCAAAATTTTAAAATGATGTCTCTGAGATCTTTCAATTAAAAGTAAACCTCAAAAAGAATAAATATATGGCTAATAGAATTAGTAAGGAACTTGAGAAAATAGGAATAATAGAGTCGAGAAATTTAGATACCTTGGAATATGGTTAACATAAGAGGAAGTCTTATAACACTAGATGAAAATCGCAAAGAGAGTAATATTTTAAAAAGCATCTAAACATGGTTAGCAAAATTGTACACTTTAGAGTATTAATTAAGCTGTGGACCACCAATAGGGAGAAGCTGGTAATTGGCTGGAGAAAATCGGAAAACTACCTGATTTAAGCTACATCTTAAGTATGAGAAACTCCTCAACTTTGAGCTAATATACCTATATACTGAAAGAAGAAAATTATGATTTTATCTTCTATTAGATATTTGATGACTCTTTCTATTAAAAAGCCTGTATAATTAAGTAGATGCTTTCAGTTAATTGCGAAAAAATTAACCTCTTATCGTTTACTAAATTTCAATTAATTTTTGATTTGAACTTTGACTAACTTTAATATCTACATATTTATATATAATCAGAATTTCCCCATTTTTAGTATGAAAGAATTATTTGCTTATAAAATATTTATAGAGCATTATTTCAGATTTTCACTTAAAAATTATCATCTCATAGAAATAAATTAGATATTTATTTTTTCTTTGATATTACTTTCCCAAAGATTTTGTATTTTTTTAAGTATAAAGAA;start=186027;subtype=PARTIAL_EXTERNAL;support_ref=6;support_variant=3;type=ALTERNATIVE;
scaffold51_151_with_IES	MILORD	internal_eliminated_sequence	186031	190040	.	.	.	ID=MILORD.151.186031.190040;Name=MILORD.151.186031.190040;bounded_by_ta=TRUE;common_boundary=Both;end=190040;ies_id=IESPGM.PTET51.1.151.175873;ies_left_dist=0;ies_min_dist=0;ies_right_dist=0;junction_seq=ttgaaattatatattTAtaaataatgatacat;read_names=J00121:27:H3GGKBBXX:5:2101:7182:24067,J00121:27:H3GGKBBXX:5:2118:19887:35708,J00121:27:H3GGKBBXX:5:2207:12682:20129,J00121:27:H3GGKBBXX:5:2109:17178:45150,J00121:27:H3GGKBBXX:5:1112:22556:38996,J00121:27:H3GGKBBXX:5:2219:15331:35936,J00121:27:H3GGKBBXX:5:2120:16072:18089,J00121:27:H3GGKBBXX:5:1116:8623:46153,J00121:27:H3GGKBBXX:5:2101:29873:18335,J00121:27:H3GGKBBXX:5:2210:9029:20269,J00121:27:H3GGKBBXX:5:2221:9922:4655,J00121:27:H3GGKBBXX:5:2120:25134:45432,J00121:27:H3GGKBBXX:5:2120:25022:45660;sequence=TATAATTTATCTATATCATCAAAATGATTTGTTATTTTACAACAAAAAAAGTGAATTTACAAATTATAAAGTTTAATTTTGCTTAAGTGTGAAAATCGCCAGAAAAAATTAATTCGTTATAAAATTGTATGAGGTTAGTTACTTTCTATTAAACTTACATAATATATGCTATGGCTTCAAATAGCATTTAATTAGACAATTCGGAAAGTTCAAAAATAGTTCCTTGATACCAGATATAAGTTTATTAAATGAATAACATTTACTTTTATTATTAAAAAGAGAGACTATCTGGTGCTCTATTCCTCTTTCTTATATCTTTTATTAGTGTTATAATCTTTCATTTATTGTAGATTAATAAGTAGTTAGGAAAATATGGGGAATGCTTGATGGAAGCTAACAGAACAGAATTTATAATTTAGAAAGTTAATTTAGGTTGCTATTTTACCATTAACCAAAATAGCTCAATTGTAGTTAATCTATATTCTTAAGTATTTATATTTTACTTCCATAGGATTATGCTGTTGCATATGGACCTGAACCACATTTTTAGCATAATATTTCTTCTTACTCATAAGTCAATAATTACTATTATCATTTCTTGTTTTATCAGTTAATTTTCATTTCAGTGATCAACTACTTAGATACCTATTTTATCTTATCAATCAGTTCTCACTCCTTTAATATAAATAATTTACATTTGAATGTCAATAATTTCTGTTATTTTCTTAATTTTATTCTGTTCAATATTAAGAATGTTTGCAATTGATGAATTCTCTACCAACTATATTTTTTATATAAGTGGCATTTGATTTTGATCTAATGAGAAATTCTATGCAGTCCTATAATTACTATTTATCATCAAATTCCCCTTTTTCAATTAGATCAAAATTTTCCCTTATCACAATCTTTTTTGCACTCTATAAGGTTTGCATTTTAAAATAATGGTTTTAACTCATCAAATATAATATCTTCTAAGAAATTCACTAAATTATAAAAATTTAAATAAATAATGAAAATTTTTTTTAAACACTGAATTTTTGAATTTACAATTACTCTTATTGCTATAAATTGAAGATTGTGATTCTTCCCAAGATGAAAATTCTAATGATTAAGATTCATGAGATTTGATTTTGTTGTTTTTTTTGTTATTAATGTATTTTATTAACTCTGTTCTTAATATATTGGGGATTTAAGTAGAACGCACTTTTTCTAAAACAATTTAAACTTATTTTAAAGCCCTTTTGAGATATTTTTATTTAACCTCCTTTTACATATCGAAAGACTCATAGCTAACTTGAATAAGTAACTTTTCCAAAGAATTTGCTTAAGCAAATTCTCAAATTATAAAGTAAGCAGGTTTATTATGATTTATATCCTTTAAAATTTGAGAAGTACTTTAGGAACATATCTTATCTTGAACATAAAAAGAGATTCATAAGAGAAGAATTATTAAAGAAAAAGATAAAAACATTCTAAAAACAGCAGGCATAACAAAAACACATCATCTAAAAGTGAAATAGCTGACAAAATGTTTTTCTTATGAAACTTTATTGATACTAAGAATTAGTGTTTTTTCCGAATGAGACTTATATAATATATTATTCAAGCCTTAAAATTATATGTTTTAATAAACAAAAACTTTAATTTAAATTTAGATTTAAATTTAAATTTGTTTATTTGAATTTAAAACTTTTATAGTTAAAATATTTATCTAATTTTGTGTTTAAATTAAATAAATTAAAATCAATTTAAGAGTTCAGAATGGTTTCTAGTAAACCTAATTCTTAGTAATAAGATAAAAATACCTTTTTAAATAATTATGTATCTTATTAGATAAATTAAACTTTAGATAGTCTATCATATAAACACGAAACCAAGAAGATCTATTCAATATTTTCATATCTCGTCGATCTAATCACTAGAAAAAGGAAATATCAATGTAAGAATATTTTTATAAAATGGTTCAAAAATTGATTTTATTTTTATTAATAAAGGAGTCAGAAAATATCAGAAAATGAAAACAGATTTAATCACCATAAACCCTTATCAGTTACGATTAGTATTAGAGAAGAGGCAGTATGCAATATCCAGTGATAGAAAATAAGGAGGCTAGATGATAATACTTGCATGGAATTCAAAAAAGATATACGGGAACTAAAAAGAATAGAATAATTTTAACCCTTAGAGTTATTTAGAGACACTAAAATAAGAAACCTGATGCAATTTAGATATCCAAAATTCTTAAAACAGAATGAAAATTTAAGAATCCAATATGAAATGGAAAGAAATAATAAATCTTTCAAAAATTTAATTAACACACAACATAGATTAAGAAAGACAAAGAAGTAGTAATAATTAATACCACGAAAGGAGAGAGTGAGAATGAATTTATTACTAATTACAACAAATAATACATCTATGAATAGAGAAAATAAAAAGTTGACTTGGTGTAATGAAAGATGAAGAATATAATGAAAGACTATTGAGACAGTAAATCAAGCTTATATTGGCATAAATTTAAGAAGAATCAAGTATTACAAAAGATGTTAGGGTCTGATGAATAGAAAAGAAGAATAAATTTTATCGTATAATAAAGCTATTTCATTTGACTTCATACACTTAACAACTGTAAGACTGATAACGGAAAAATAGACATGACTATTTGACATTGAAAAATGGAAAGAAATTGATTACTGCTTAGCATAAAGATTATTCCACTTAATATAGTGGCACTGAAATAGCTAGAGTCGATGATATAAGACCTATTTTGGTATAAAGTCATCTTATTAAATTCGTGGAATGGAATTTTATGTAAACATTTAAAGAACGTAATAAAAATTATGTTGAACCATGCTAAGTAGGATTCAACTAGAAACTAAGGACTCAAGTTCATATATGATTCATGACCTAATTAAAGTAAGGAGTGAGAAAAAGTACTTTACTTTTTTTGATCTATCAAACACTTATAATACTATAAACAGAGAGGCACTATACAACATGGTCCGTAGGTATGGTTTCATGAGTCAAGGGAGCCTTGATTTCTCTTTAATGTTTAAGACAATCTTTATATTTATAATCCAATAACCAAGAAAAGGTGAGATTTAAAAATTGAGTTTCAAAAGGGTCTACTCTAAGCCTATGTTATAAGAAGATTTAAATACCTTGCACAAGTAGAAGATGATAAACTGACACAAAAAGAGGGGAGGAAGAAGAAGAAAATTTTTGAAGGGTAGAAATCTTAGCTTATGCTATTGATAAGAAATAAATCATTCTTATGCAAAATTTTAAAATGATGTCTCTGAGATCTTTCAATTAAAAGTAAACCTCAAAAAGAATAAATATATGGCTAATAGAATTAGTAAGGAACTTGAGAAAATAGGAATAATAGAGTCGAGAAATTTAGATACCTTGGAATATGGTTAACATAAGAGGAAGTCTTATAACACTAGATGAAAATCGCAAAGAGAGTAATATTTTAAAAAGCATCTAAACATGGTTAGCAAAATTGTACACTTTAGAGTATTAATTAAGCTGTGGACCACCAATAGGGAGAAGCTGGTAATTGGCTGGAGAAAATCGGAAAACTACCTGATTTAAGCTACATCTTAAGTATGAGAAACTCCTCAACTTTGAGCTAATATACCTATATACTGAAAGAAGAAAATTATGATTTTATCTTCTATTAGATATTTGATGACTCTTTCTATTAAAAAGCCTGTATAATTAAGTAGATGCTTTCAGTTAATTGCGAAAAAATTAACCTCTTATCGTTTACTAAATTTCAATTAATTTTTGATTTGAACTTTGACTAACTTTAATATCTACATATTTATATATAATCAGAATTTCCCCATTTTTAGTATGAAAGAATTATTTGCTTATAAAATATTTATAGAGCATTATTTCAGATTTTCACTTAAAAATTATCATCTCATAGAAATAAATTAGATATTTATTTTTTCTTTGATATTACTTTCCCAAAGATTTTGTATTTTTTTAAGTATAAAGAA;start=186031;subtype=IES;support_ref=4;support_variant=13;type=IES;
scaffold51_151_with_IES	MILORD	internal_eliminated_sequence	186031	190042	.	.	.	ID=MILORD.151.186031.190042;Name=MILORD.151.186031.190042;bounded_by_ta=TRUE;common_boundary=LEFT;end=190042;ies_id=IESPGM.PTET51.1.151.175873;ies_left_dist=0;ies_min_dist=0;ies_right_dist=-2;junction_seq=ttgaaattatatattTAaataatgatacatat;read_names=J00121:27:H3GGKBBXX:5:1119:28757:27584;sequence=TATAATTTATCTATATCATCAAAATGATTTGTTATTTTACAACAAAAAAAGTGAATTTACAAATTATAAAGTTTAATTTTGCTTAAGTGTGAAAATCGCCAGAAAAAATTAATTCGTTATAAAATTGTATGAGGTTAGTTACTTTCTATTAAACTTACATAATATATGCTATGGCTTCAAATAGCATTTAATTAGACAATTCGGAAAGTTCAAAAATAGTTCCTTGATACCAGATATAAGTTTATTAAATGAATAACATTTACTTTTATTATTAAAAAGAGAGACTATCTGGTGCTCTATTCCTCTTTCTTATATCTTTTATTAGTGTTATAATCTTTCATTTATTGTAGATTAATAAGTAGTTAGGAAAATATGGGGAATGCTTGATGGAAGCTAACAGAACAGAATTTATAATTTAGAAAGTTAATTTAGGTTGCTATTTTACCATTAACCAAAATAGCTCAATTGTAGTTAATCTATATTCTTAAGTATTTATATTTTACTTCCATAGGATTATGCTGTTGCATATGGACCTGAACCACATTTTTAGCATAATATTTCTTCTTACTCATAAGTCAATAATTACTATTATCATTTCTTGTTTTATCAGTTAATTTTCATTTCAGTGATCAACTACTTAGATACCTATTTTATCTTATCAATCAGTTCTCACTCCTTTAATATAAATAATTTACATTTGAATGTCAATAATTTCTGTTATTTTCTTAATTTTATTCTGTTCAATATTAAGAATGTTTGCAATTGATGAATTCTCTACCAACTATATTTTTTATATAAGTGGCATTTGATTTTGATCTAATGAGAAATTCTATGCAGTCCTATAATTACTATTTATCATCAAATTCCCCTTTTTCAATTAGATCAAAATTTTCCCTTATCACAATCTTTTTTGCACTCTATAAGGTTTGCATTTTAAAATAATGGTTTTAACTCATCAAATATAATATCTTCTAAGAAATTCACTAAATTATAAAAATTTAAATAAATAATGAAAATTTTTTTTAAACACTGAATTTTTGAATTTACAATTACTCTTATTGCTATAAATTGAAGATTGTGATTCTTCCCAAGATGAAAATTCTAATGATTAAGATTCATGAGATTTGATTTTGTTGTTTTTTTTGTTATTAATGTATTTTATTAACTCTGTTCTTAATATATTGGGGATTTAAGTAGAACGCACTTTTTCTAAAACAATTTAAACTTATTTTAAAGCCCTTTTGAGATATTTTTATTTAACCTCCTTTTACATATCGAAAGACTCATAGCTAACTTGAATAAGTAACTTTTCCAAAGAATTTGCTTAAGCAAATTCTCAAATTATAAAGTAAGCAGGTTTATTATGATTTATATCCTTTAAAATTTGAGAAGTACTTTAGGAACATATCTTATCTTGAACATAAAAAGAGATTCATAAGAGAAGAATTATTAAAGAAAAAGATAAAAACATTCTAAAAACAGCAGGCATAACAAAAACACATCATCTAAAAGTGAAATAGCTGACAAAATGTTTTTCTTATGAAACTTTATTGATACTAAGAATTAGTGTTTTTTCCGAATGAGACTTATATAATATATTATTCAAGCCTTAAAATTATATGTTTTAATAAACAAAAACTTTAATTTAAATTTAGATTTAAATTTAAATTTGTTTATTTGAATTTAAAACTTTTATAGTTAAAATATTTATCTAATTTTGTGTTTAAATTAAATAAATTAAAATCAATTTAAGAGTTCAGAATGGTTTCTAGTAAACCTAATTCTTAGTAATAAGATAAAAATACCTTTTTAAATAATTATGTATCTTATTAGATAAATTAAACTTTAGATAGTCTATCATATAAACACGAAACCAAGAAGATCTATTCAATATTTTCATATCTCGTCGATCTAATCACTAGAAAAAGGAAATATCAATGTAAGAATATTTTTATAAAATGGTTCAAAAATTGATTTTATTTTTATTAATAAAGGAGTCAGAAAATATCAGAAAATGAAAACAGATTTAATCACCATAAACCCTTATCAGTTACGATTAGTATTAGAGAAGAGGCAGTATGCAATATCCAGTGATAGAAAATAAGGAGGCTAGATGATAATACTTGCATGGAATTCAAAAAAGATATACGGGAACTAAAAAGAATAGAATAATTTTAACCCTTAGAGTTATTTAGAGACACTAAAATAAGAAACCTGATGCAATTTAGATATCCAAAATTCTTAAAACAGAATGAAAATTTAAGAATCCAATATGAAATGGAAAGAAATAATAAATCTTTCAAAAATTTAATTAACACACAACATAGATTAAGAAAGACAAAGAAGTAGTAATAATTAATACCACGAAAGGAGAGAGTGAGAATGAATTTATTACTAATTACAACAAATAATACATCTATGAATAGAGAAAATAAAAAGTTGACTTGGTGTAATGAAAGATGAAGAATATAATGAAAGACTATTGAGACAGTAAATCAAGCTTATATTGGCATAAATTTAAGAAGAATCAAGTATTACAAAAGATGTTAGGGTCTGATGAATAGAAAAGAAGAATAAATTTTATCGTATAATAAAGCTATTTCATTTGACTTCATACACTTAACAACTGTAAGACTGATAACGGAAAAATAGACATGACTATTTGACATTGAAAAATGGAAAGAAATTGATTACTGCTTAGCATAAAGATTATTCCACTTAATATAGTGGCACTGAAATAGCTAGAGTCGATGATATAAGACCTATTTTGGTATAAAGTCATCTTATTAAATTCGTGGAATGGAATTTTATGTAAACATTTAAAGAACGTAATAAAAATTATGTTGAACCATGCTAAGTAGGATTCAACTAGAAACTAAGGACTCAAGTTCATATATGATTCATGACCTAATTAAAGTAAGGAGTGAGAAAAAGTACTTTACTTTTTTTGATCTATCAAACACTTATAATACTATAAACAGAGAGGCACTATACAACATGGTCCGTAGGTATGGTTTCATGAGTCAAGGGAGCCTTGATTTCTCTTTAATGTTTAAGACAATCTTTATATTTATAATCCAATAACCAAGAAAAGGTGAGATTTAAAAATTGAGTTTCAAAAGGGTCTACTCTAAGCCTATGTTATAAGAAGATTTAAATACCTTGCACAAGTAGAAGATGATAAACTGACACAAAAAGAGGGGAGGAAGAAGAAGAAAATTTTTGAAGGGTAGAAATCTTAGCTTATGCTATTGATAAGAAATAAATCATTCTTATGCAAAATTTTAAAATGATGTCTCTGAGATCTTTCAATTAAAAGTAAACCTCAAAAAGAATAAATATATGGCTAATAGAATTAGTAAGGAACTTGAGAAAATAGGAATAATAGAGTCGAGAAATTTAGATACCTTGGAATATGGTTAACATAAGAGGAAGTCTTATAACACTAGATGAAAATCGCAAAGAGAGTAATATTTTAAAAAGCATCTAAACATGGTTAGCAAAATTGTACACTTTAGAGTATTAATTAAGCTGTGGACCACCAATAGGGAGAAGCTGGTAATTGGCTGGAGAAAATCGGAAAACTACCTGATTTAAGCTACATCTTAAGTATGAGAAACTCCTCAACTTTGAGCTAATATACCTATATACTGAAAGAAGAAAATTATGATTTTATCTTCTATTAGATATTTGATGACTCTTTCTATTAAAAAGCCTGTATAATTAAGTAGATGCTTTCAGTTAATTGCGAAAAAATTAACCTCTTATCGTTTACTAAATTTCAATTAATTTTTGATTTGAACTTTGACTAACTTTAATATCTACATATTTATATATAATCAGAATTTCCCCATTTTTAGTATGAAAGAATTATTTGCTTATAAAATATTTATAGAGCATTATTTCAGATTTTCACTTAAAAATTATCATCTCATAGAAATAAATTAGATATTTATTTTTTCTTTGATATTACTTTCCCAAAGATTTTGTATTTTTTTAAGTATAAAGAATA;start=186031;subtype=PARTIAL_EXTERNAL;support_ref=2;support_variant=1;type=ALTERNATIVE;
scaffold51_151_with_IES	MILORD	internal_eliminated_sequence	186063	190040	.	.	.	ID=MILORD.151.186063.190040;Name=MILORD.151.186063.190040;bounded_by_ta=TRUE;common_boundary=RIGHT;end=190040;ies_id=IESPGM.PTET51.1.151.175873;ies_left_dist=-32;ies_min_dist=0;ies_right_dist=0;junction_seq=atcaaaatgatttgtTAtaaataatgatacat;read_names=J00121:27:H3GGKBBXX:5:1106:28625:43251;sequence=TATTTTACAACAAAAAAAGTGAATTTACAAATTATAAAGTTTAATTTTGCTTAAGTGTGAAAATCGCCAGAAAAAATTAATTCGTTATAAAATTGTATGAGGTTAGTTACTTTCTATTAAACTTACATAATATATGCTATGGCTTCAAATAGCATTTAATTAGACAATTCGGAAAGTTCAAAAATAGTTCCTTGATACCAGATATAAGTTTATTAAATGAATAACATTTACTTTTATTATTAAAAAGAGAGACTATCTGGTGCTCTATTCCTCTTTCTTATATCTTTTATTAGTGTTATAATCTTTCATTTATTGTAGATTAATAAGTAGTTAGGAAAATATGGGGAATGCTTGATGGAAGCTAACAGAACAGAATTTATAATTTAGAAAGTTAATTTAGGTTGCTATTTTACCATTAACCAAAATAGCTCAATTGTAGTTAATCTATATTCTTAAGTATTTATATTTTACTTCCATAGGATTATGCTGTTGCATATGGACCTGAACCACATTTTTAGCATAATATTTCTTCTTACTCATAAGTCAATAATTACTATTATCATTTCTTGTTTTATCAGTTAATTTTCATTTCAGTGATCAACTACTTAGATACCTATTTTATCTTATCAATCAGTTCTCACTCCTTTAATATAAATAATTTACATTTGAATGTCAATAATTTCTGTTATTTTCTTAATTTTATTCTGTTCAATATTAAGAATGTTTGCAATTGATGAATTCTCTACCAACTATATTTTTTATATAAGTGGCATTTGATTTTGATCTAATGAGAAATTCTATGCAGTCCTATAATTACTATTTATCATCAAATTCCCCTTTTTCAATTAGATCAAAATTTTCCCTTATCACAATCTTTTTTGCACTCTATAAGGTTTGCATTTTAAAATAATGGTTTTAACTCATCAAATATAATATCTTCTAAGAAATTCACTAAATTATAAAAATTTAAATAAATAATGAAAATTTTTTTTAAACACTGAATTTTTGAATTTACAATTACTCTTATTGCTATAAATTGAAGATTGTGATTCTTCCCAAGATGAAAATTCTAATGATTAAGATTCATGAGATTTGATTTTGTTGTTTTTTTTGTTATTAATGTATTTTATTAACTCTGTTCTTAATATATTGGGGATTTAAGTAGAACGCACTTTTTCTAAAACAATTTAAACTTATTTTAAAGCCCTTTTGAGATATTTTTATTTAACCTCCTTTTACATATCGAAAGACTCATAGCTAACTTGAATAAGTAACTTTTCCAAAGAATTTGCTTAAGCAAATTCTCAAATTATAAAGTAAGCAGGTTTATTATGATTTATATCCTTTAAAATTTGAGAAGTACTTTAGGAACATATCTTATCTTGAACATAAAAAGAGATTCATAAGAGAAGAATTATTAAAGAAAAAGATAAAAACATTCTAAAAACAGCAGGCATAACAAAAACACATCATCTAAAAGTGAAATAGCTGACAAAATGTTTTTCTTATGAAACTTTATTGATACTAAGAATTAGTGTTTTTTCCGAATGAGACTTATATAATATATTATTCAAGCCTTAAAATTATATGTTTTAATAAACAAAAACTTTAATTTAAATTTAGATTTAAATTTAAATTTGTTTATTTGAATTTAAAACTTTTATAGTTAAAATATTTATCTAATTTTGTGTTTAAATTAAATAAATTAAAATCAATTTAAGAGTTCAGAATGGTTTCTAGTAAACCTAATTCTTAGTAATAAGATAAAAATACCTTTTTAAATAATTATGTATCTTATTAGATAAATTAAACTTTAGATAGTCTATCATATAAACACGAAACCAAGAAGATCTATTCAATATTTTCATATCTCGTCGATCTAATCACTAGAAAAAGGAAATATCAATGTAAGAATATTTTTATAAAATGGTTCAAAAATTGATTTTATTTTTATTAATAAAGGAGTCAGAAAATATCAGAAAATGAAAACAGATTTAATCACCATAAACCCTTATCAGTTACGATTAGTATTAGAGAAGAGGCAGTATGCAATATCCAGTGATAGAAAATAAGGAGGCTAGATGATAATACTTGCATGGAATTCAAAAAAGATATACGGGAACTAAAAAGAATAGAATAATTTTAACCCTTAGAGTTATTTAGAGACACTAAAATAAGAAACCTGATGCAATTTAGATATCCAAAATTCTTAAAACAGAATGAAAATTTAAGAATCCAATATGAAATGGAAAGAAATAATAAATCTTTCAAAAATTTAATTAACACACAACATAGATTAAGAAAGACAAAGAAGTAGTAATAATTAATACCACGAAAGGAGAGAGTGAGAATGAATTTATTACTAATTACAACAAATAATACATCTATGAATAGAGAAAATAAAAAGTTGACTTGGTGTAATGAAAGATGAAGAATATAATGAAAGACTATTGAGACAGTAAATCAAGCTTATATTGGCATAAATTTAAGAAGAATCAAGTATTACAAAAGATGTTAGGGTCTGATGAATAGAAAAGAAGAATAAATTTTATCGTATAATAAAGCTATTTCATTTGACTTCATACACTTAACAACTGTAAGACTGATAACGGAAAAATAGACATGACTATTTGACATTGAAAAATGGAAAGAAATTGATTACTGCTTAGCATAAAGATTATTCCACTTAATATAGTGGCACTGAAATAGCTAGAGTCGATGATATAAGACCTATTTTGGTATAAAGTCATCTTATTAAATTCGTGGAATGGAATTTTATGTAAACATTTAAAGAACGTAATAAAAATTATGTTGAACCATGCTAAGTAGGATTCAACTAGAAACTAAGGACTCAAGTTCATATATGATTCATGACCTAATTAAAGTAAGGAGTGAGAAAAAGTACTTTACTTTTTTTGATCTATCAAACACTTATAATACTATAAACAGAGAGGCACTATACAACATGGTCCGTAGGTATGGTTTCATGAGTCAAGGGAGCCTTGATTTCTCTTTAATGTTTAAGACAATCTTTATATTTATAATCCAATAACCAAGAAAAGGTGAGATTTAAAAATTGAGTTTCAAAAGGGTCTACTCTAAGCCTATGTTATAAGAAGATTTAAATACCTTGCACAAGTAGAAGATGATAAACTGACACAAAAAGAGGGGAGGAAGAAGAAGAAAATTTTTGAAGGGTAGAAATCTTAGCTTATGCTATTGATAAGAAATAAATCATTCTTATGCAAAATTTTAAAATGATGTCTCTGAGATCTTTCAATTAAAAGTAAACCTCAAAAAGAATAAATATATGGCTAATAGAATTAGTAAGGAACTTGAGAAAATAGGAATAATAGAGTCGAGAAATTTAGATACCTTGGAATATGGTTAACATAAGAGGAAGTCTTATAACACTAGATGAAAATCGCAAAGAGAGTAATATTTTAAAAAGCATCTAAACATGGTTAGCAAAATTGTACACTTTAGAGTATTAATTAAGCTGTGGACCACCAATAGGGAGAAGCTGGTAATTGGCTGGAGAAAATCGGAAAACTACCTGATTTAAGCTACATCTTAAGTATGAGAAACTCCTCAACTTTGAGCTAATATACCTATATACTGAAAGAAGAAAATTATGATTTTATCTTCTATTAGATATTTGATGACTCTTTCTATTAAAAAGCCTGTATAATTAAGTAGATGCTTTCAGTTAATTGCGAAAAAATTAACCTCTTATCGTTTACTAAATTTCAATTAATTTTTGATTTGAACTTTGACTAACTTTAATATCTACATATTTATATATAATCAGAATTTCCCCATTTTTAGTATGAAAGAATTATTTGCTTATAAAATATTTATAGAGCATTATTTCAGATTTTCACTTAAAAATTATCATCTCATAGAAATAAATTAGATATTTATTTTTTCTTTGATATTACTTTCCCAAAGATTTTGTATTTTTTTAAGTATAAAGAA;start=186063;subtype=PARTIAL_INTERNAL;support_ref=1;support_variant=1;type=ALTERNATIVE;
scaffold51_151_with_IES	MILORD	internal_eliminated_sequence	192400	192438	.	.	.	ID=MILORD.151.192400.192438;Name=MILORD.151.192400.192438;bounded_by_ta=TRUE;common_boundary=Both;end=192438;ies_id=IESPGM.PTET51.1.151.178232;ies_left_dist=0;ies_min_dist=0;ies_right_dist=0;junction_seq=attattaatttaaagTAatcaagaataaataa;read_names=J00121:27:H3GGKBBXX:5:1207:17208:10317,J00121:27:H3GGKBBXX:5:1210:13047:17843,J00121:27:H3GGKBBXX:5:2121:26616:6009,J00121:27:H3GGKBBXX:5:2221:20983:39717,J00121:27:H3GGKBBXX:5:1215:21379:40543,J00121:27:H3GGKBBXX:5:1225:25073:27742,J00121:27:H3GGKBBXX:5:1109:25205:24595,J00121:27:H3GGKBBXX:5:1211:21440:5270,J00121:27:H3GGKBBXX:5:1125:26159:30820,J00121:27:H3GGKBBXX:5:1223:21430:10071,J00121:27:H3GGKBBXX:5:1227:13027:30820,J00121:27:H3GGKBBXX:5:1201:13971:44869,J00121:27:H3GGKBBXX:5:1123:27539:18370,J00121:27:H3GGKBBXX:5:1208:2930:14168,J00121:27:H3GGKBBXX:5:2228:30381:1068,J00121:27:H3GGKBBXX:5:1113:23571:22538,J00121:27:H3GGKBBXX:5:2118:29559:18634,J00121:27:H3GGKBBXX:5:2106:10084:13447,J00121:27:H3GGKBBXX:5:1112:25946:38433,J00121:27:H3GGKBBXX:5:1208:9455:21430,J00121:27:H3GGKBBXX:5:2216:13443:33791,J00121:27:H3GGKBBXX:5:1124:10054:32349,J00121:27:H3GGKBBXX:5:1213:25936:47559,J00121:27:H3GGKBBXX:5:2105:29914:35356,J00121:27:H3GGKBBXX:5:1222:27610:44060,J00121:27:H3GGKBBXX:5:2105:21399:5657,J00121:27:H3GGKBBXX:5:2122:15859:30380,J00121:27:H3GGKBBXX:5:2212:24353:22098,J00121:27:H3GGKBBXX:5:1117:30888:27303,J00121:27:H3GGKBBXX:5:1209:15158:12849,J00121:27:H3GGKBBXX:5:2111:3488:14959,J00121:27:H3GGKBBXX:5:1226:15534:47084,J00121:27:H3GGKBBXX:5:2119:27356:6871,J00121:27:H3GGKBBXX:5:2201:27377:5394,J00121:27:H3GGKBBXX:5:2205:18639:40965,J00121:27:H3GGKBBXX:5:1101:21278:23698,J00121:27:H3GGKBBXX:5:2102:29985:32947,J00121:27:H3GGKBBXX:5:1121:4898:18880,J00121:27:H3GGKBBXX:5:2103:23926:25158,J00121:27:H3GGKBBXX:5:2121:30776:16418;sequence=TATAGTTATTAATTCAATTAAAATCTCAGAGTGTTACTA;start=192400;subtype=IES;support_ref=0;support_variant=40;type=IES;
scaffold51_151_with_IES	MILORD	internal_eliminated_sequence	193100	193143	.	.	.	ID=MILORD.151.193100.193143;Name=MILORD.151.193100.193143;bounded_by_ta=TRUE;common_boundary=Both;end=193143;ies_id=IESPGM.PTET51.1.151.178893;ies_left_dist=0;ies_min_dist=0;ies_right_dist=0;junction_seq=ttcttagttggagagTActtaagaaatctcgc;read_names=J00121:27:H3GGKBBXX:5:1115:29234:11917,J00121:27:H3GGKBBXX:5:1108:29112:27004,J00121:27:H3GGKBBXX:5:2226:19887:36446,J00121:27:H3GGKBBXX:5:1105:8907:28006,J00121:27:H3GGKBBXX:5:1209:9496:41686,J00121:27:H3GGKBBXX:5:1127:24789:34706,J00121:27:H3GGKBBXX:5:2111:18213:4989,J00121:27:H3GGKBBXX:5:2205:25266:15557;sequence=TATAGAAAATCTTGTGTGAGAAAGATAAAATTATTATTTGAGTA;start=193100;subtype=IES;support_ref=0;support_variant=8;type=IES;
scaffold51_151_with_IES	MILORD	internal_eliminated_sequence	193268	193297	.	.	.	ID=MILORD.151.193268.193297;Name=MILORD.151.193268.193297;bounded_by_ta=TRUE;common_boundary=Both;end=193297;ies_id=IESPGM.PTET51.1.151.178962;ies_left_dist=0;ies_min_dist=0;ies_right_dist=0;junction_seq=ggcaaccaatgtttaTAcaagttctacagtat;read_names=J00121:27:H3GGKBBXX:5:1110:27702:14818;sequence=TATAGTTAATTAGAATTAAGTTTGCTGCCA;start=193268;subtype=IES;support_ref=0;support_variant=1;type=IES;
scaffold51_151_with_IES	MILORD	internal_eliminated_sequence	193612	193659	.	.	.	ID=MILORD.151.193612.193659;Name=MILORD.151.193612.193659;bounded_by_ta=TRUE;common_boundary=Both;end=193659;ies_id=IESPGM.PTET51.1.151.179276;ies_left_dist=0;ies_min_dist=0;ies_right_dist=0;junction_seq=gtgtaaataggaaagTAgtttgataatctata;read_names=J00121:27:H3GGKBBXX:5:2119:29548:22344,J00121:27:H3GGKBBXX:5:1223:25266:39471,J00121:27:H3GGKBBXX:5:2124:27580:17808,J00121:27:H3GGKBBXX:5:2205:8166:41950,J00121:27:H3GGKBBXX:5:2118:10399:29817,J00121:27:H3GGKBBXX:5:1214:32299:11741,J00121:27:H3GGKBBXX:5:2114:11820:33017,J00121:27:H3GGKBBXX:5:1118:1570:46873,J00121:27:H3GGKBBXX:5:1103:7882:2422,J00121:27:H3GGKBBXX:5:1206:24637:5886,J00121:27:H3GGKBBXX:5:1205:6025:11161,J00121:27:H3GGKBBXX:5:1103:5680:13693,J00121:27:H3GGKBBXX:5:1216:19908:5534,J00121:27:H3GGKBBXX:5:1220:28858:21465,J00121:27:H3GGKBBXX:5:2103:21633:6660,J00121:27:H3GGKBBXX:5:2206:13636:27408,J00121:27:H3GGKBBXX:5:1103:28899:44042,J00121:27:H3GGKBBXX:5:2104:7273:29923,J00121:27:H3GGKBBXX:5:1227:20770:3266,J00121:27:H3GGKBBXX:5:1218:24221:36358,J00121:27:H3GGKBBXX:5:1107:16579:32402,J00121:27:H3GGKBBXX:5:2101:22993:32332,J00121:27:H3GGKBBXX:5:2117:10855:20621,J00121:27:H3GGKBBXX:5:2119:9019:8365,J00121:27:H3GGKBBXX:5:1202:3802:6466,J00121:27:H3GGKBBXX:5:2225:21359:47612,J00121:27:H3GGKBBXX:5:2212:12337:2088,J00121:27:H3GGKBBXX:5:2215:24840:6308,J00121:27:H3GGKBBXX:5:2119:8937:23768,J00121:27:H3GGKBBXX:5:1211:6542:8998,J00121:27:H3GGKBBXX:5:2212:12195:30151,J00121:27:H3GGKBBXX:5:1208:7892:39682,J00121:27:H3GGKBBXX:5:1111:5061:33862,J00121:27:H3GGKBBXX:5:2122:6948:41211,J00121:27:H3GGKBBXX:5:1217:9059:39031,J00121:27:H3GGKBBXX:5:2227:17533:4022,J00121:27:H3GGKBBXX:5:1204:8288:8260,J00121:27:H3GGKBBXX:5:2205:14894:32261,J00121:27:H3GGKBBXX:5:1227:24180:4848,J00121:27:H3GGKBBXX:5:1109:17391:13271,J00121:27:H3GGKBBXX:5:1203:7618:33686,J00121:27:H3GGKBBXX:5:2228:11353:33862,J00121:27:H3GGKBBXX:5:1116:10855:25615,J00121:27:H3GGKBBXX:5:2101:23328:47964,J00121:27:H3GGKBBXX:5:1216:27468:13042,J00121:27:H3GGKBBXX:5:2212:12753:17825,J00121:27:H3GGKBBXX:5:2216:29843:26547,J00121:27:H3GGKBBXX:5:2210:8937:47506,J00121:27:H3GGKBBXX:5:1102:17706:3231,J00121:27:H3GGKBBXX:5:1105:17503:46733,J00121:27:H3GGKBBXX:5:2214:16762:45344,J00121:27:H3GGKBBXX:5:2228:19207:47964,J00121:27:H3GGKBBXX:5:2208:25915:38170,J00121:27:H3GGKBBXX:5:2201:20395:9367,J00121:27:H3GGKBBXX:5:1105:20060:17614,J00121:27:H3GGKBBXX:5:1207:22597:34143,J00121:27:H3GGKBBXX:5:1203:20019:47225;sequence=TATAGTTGTAATTTTTATAAATTTGATATATAATTAAGTTTTGAGCTG;start=193612;subtype=IES;support_ref=0;support_variant=57;type=IES;
scaffold51_151_with_IES	MILORD	internal_eliminated_sequence	194840	195546	.	.	.	ID=MILORD.151.194840.195546;Name=MILORD.151.194840.195546;bounded_by_ta=TRUE;common_boundary=RIGHT;end=195546;ies_id=IESPGM.PTET51.1.151.180523;ies_left_dist=67;ies_min_dist=0;ies_right_dist=0;junction_seq=atatttgtagcattgTAaatgattactgcaat;read_names=J00121:27:H3GGKBBXX:5:1226:12581:1068,J00121:27:H3GGKBBXX:5:2224:7172:32349,J00121:27:H3GGKBBXX:5:2104:13474:33844,J00121:27:H3GGKBBXX:5:2116:19644:26142,J00121:27:H3GGKBBXX:5:1121:5984:45027,J00121:27:H3GGKBBXX:5:2104:6685:10475,J00121:27:H3GGKBBXX:5:1205:19289:24999,J00121:27:H3GGKBBXX:5:1101:20567:20955;sequence=TATAGAACATTAAACATTTTAATATTTAGAAAATTATTTTACTAATTACCAACATTTAATATGTATTTATTGTACAAAATTTATTCTATGTAAATATTAAGTAAAATTAGCGGTTATAATATAGGAAATAGGATAAAAAATAATCAAATTAAATTATTGTGTGTAATATATTATTAATATAATAATTCAATTATTTTGTAAATTGAGATTTTTATTTTCAACTTAATTTTGTTAATTTAGTATAAACATCATAATGCATTTGTCAATGGTTTATTCGATTTCCATTTTTTCAGCAAATAAGTGACTTGTTCTGTTGAATCCATTTATCATTGATTTATTAAGATATTATTTGGTGTAATTCATTCGAAATGGAGATGAAATAGGTTCGCTCTATCTCCTCAACTGAAAACTAATATTTATATTCATTATAATTGATAAATTATTTTGATAATGGTTATATCAATTTTGAAAATCAAAATATTTATAAACATATATACAAATGTATTTATAAAATATCTTAGAATTTTAATATAATATAAATACATTTTATCCAAAATACTTGCTTAAAAATAAGCAGACCCTTTTATAAAATAGACACAATAATCAAAATTTAATATTTCTTTAAATAAGAAAGAAGGGTGTAATATTATATTTTTTTGTATCAAAAATTTTATTATAAAATGTTTAAATTATTATTAATTCAATAA;start=194840;subtype=PARTIAL_EXTERNAL;support_ref=136;support_variant=8;type=ALTERNATIVE;
scaffold51_151_with_IES	MILORD	internal_eliminated_sequence	194840	195730	.	.	.	ID=MILORD.151.194840.195730;Name=MILORD.151.194840.195730;bounded_by_ta=TRUE;common_boundary=None;end=195730;ies_id=IESPGM.PTET51.1.151.180523;ies_left_dist=67;ies_min_dist=67;ies_right_dist=-184;junction_seq=atatttgtagcattgTAtagataaatagtaat;read_names=J00121:27:H3GGKBBXX:5:2115:15382:39541,J00121:27:H3GGKBBXX:5:1102:14022:1877;sequence=TATAGAACATTAAACATTTTAATATTTAGAAAATTATTTTACTAATTACCAACATTTAATATGTATTTATTGTACAAAATTTATTCTATGTAAATATTAAGTAAAATTAGCGGTTATAATATAGGAAATAGGATAAAAAATAATCAAATTAAATTATTGTGTGTAATATATTATTAATATAATAATTCAATTATTTTGTAAATTGAGATTTTTATTTTCAACTTAATTTTGTTAATTTAGTATAAACATCATAATGCATTTGTCAATGGTTTATTCGATTTCCATTTTTTCAGCAAATAAGTGACTTGTTCTGTTGAATCCATTTATCATTGATTTATTAAGATATTATTTGGTGTAATTCATTCGAAATGGAGATGAAATAGGTTCGCTCTATCTCCTCAACTGAAAACTAATATTTATATTCATTATAATTGATAAATTATTTTGATAATGGTTATATCAATTTTGAAAATCAAAATATTTATAAACATATATACAAATGTATTTATAAAATATCTTAGAATTTTAATATAATATAAATACATTTTATCCAAAATACTTGCTTAAAAATAAGCAGACCCTTTTATAAAATAGACACAATAATCAAAATTTAATATTTCTTTAAATAAGAAAGAAGGGTGTAATATTATATTTTTTTGTATCAAAAATTTTATTATAAAATGTTTAAATTATTATTAATTCAATAATAAATGATTACTGCAATAAAAAAGGCAAATCAATATTATTTTAAATTAAAAATCTTAAATTATATATTATTTATCTTAGGTTAGTGACATTGTGTATAATTATTGCCTTTGTTATCATTTTAAATTATACAAATTGTTCTAATCAATAAAGCCTTTGAACGAATTTAAAATTCCCATACTCCTA;start=194840;subtype=EXTERNAL;support_ref=68;support_variant=2;type=ALTERNATIVE;
scaffold51_151_with_IES	MILORD	internal_eliminated_sequence	194907	195546	.	.	.	ID=MILORD.151.194907.195546;Name=MILORD.151.194907.195546;bounded_by_ta=TRUE;common_boundary=Both;end=195546;ies_id=IESPGM.PTET51.1.151.180523;ies_left_dist=0;ies_min_dist=0;ies_right_dist=0;junction_seq=catttaatatgtattTAaatgattactgcaat;read_names=J00121:27:H3GGKBBXX:5:2218:25743:6396,J00121:27:H3GGKBBXX:5:1228:22029:29290,J00121:27:H3GGKBBXX:5:2219:4300:6308,J00121:27:H3GGKBBXX:5:2217:7243:30362,J00121:27:H3GGKBBXX:5:1111:21176:23171,J00121:27:H3GGKBBXX:5:1121:12682:43234,J00121:27:H3GGKBBXX:5:2203:16549:10581,J00121:27:H3GGKBBXX:5:2125:28158:39207,J00121:27:H3GGKBBXX:5:1203:28869:5728,J00121:27:H3GGKBBXX:5:2225:29498:15504,J00121:27:H3GGKBBXX:5:2202:10571:31206,J00121:27:H3GGKBBXX:5:1218:10835:26775,J00121:27:H3GGKBBXX:5:2203:3254:17544,J00121:27:H3GGKBBXX:5:2206:31933:5868,J00121:27:H3GGKBBXX:5:2107:18528:1455,J00121:27:H3GGKBBXX:5:1102:5487:23698,J00121:27:H3GGKBBXX:5:2102:15808:40455,J00121:27:H3GGKBBXX:5:2203:25073:28727,J00121:27:H3GGKBBXX:5:1213:6025:34055,J00121:27:H3GGKBBXX:5:1203:13667:49019,J00121:27:H3GGKBBXX:5:2223:4756:18142,J00121:27:H3GGKBBXX:5:1128:18751:3072,J00121:27:H3GGKBBXX:5:1107:26210:37730,J00121:27:H3GGKBBXX:5:1215:11373:43814,J00121:27:H3GGKBBXX:5:1221:7527:44394,J00121:27:H3GGKBBXX:5:2227:2138:16594,J00121:27:H3GGKBBXX:5:2204:21349:26670;sequence=TATTGTACAAAATTTATTCTATGTAAATATTAAGTAAAATTAGCGGTTATAATATAGGAAATAGGATAAAAAATAATCAAATTAAATTATTGTGTGTAATATATTATTAATATAATAATTCAATTATTTTGTAAATTGAGATTTTTATTTTCAACTTAATTTTGTTAATTTAGTATAAACATCATAATGCATTTGTCAATGGTTTATTCGATTTCCATTTTTTCAGCAAATAAGTGACTTGTTCTGTTGAATCCATTTATCATTGATTTATTAAGATATTATTTGGTGTAATTCATTCGAAATGGAGATGAAATAGGTTCGCTCTATCTCCTCAACTGAAAACTAATATTTATATTCATTATAATTGATAAATTATTTTGATAATGGTTATATCAATTTTGAAAATCAAAATATTTATAAACATATATACAAATGTATTTATAAAATATCTTAGAATTTTAATATAATATAAATACATTTTATCCAAAATACTTGCTTAAAAATAAGCAGACCCTTTTATAAAATAGACACAATAATCAAAATTTAATATTTCTTTAAATAAGAAAGAAGGGTGTAATATTATATTTTTTTGTATCAAAAATTTTATTATAAAATGTTTAAATTATTATTAATTCAATAA;start=194907;subtype=IES;support_ref=2;support_variant=27;type=IES;
scaffold51_151_with_IES	MILORD	internal_eliminated_sequence	196128	196153	.	.	.	ID=MILORD.151.196128.196153;Name=MILORD.151.196128.196153;bounded_by_ta=TRUE;common_boundary=Both;end=196153;ies_id=IESPGM.PTET51.1.151.181104;ies_left_dist=0;ies_min_dist=0;ies_right_dist=0;junction_seq=tgttattctaaatatTActaatactgttggga;read_names=J00121:27:H3GGKBBXX:5:1105:28574:8840,J00121:27:H3GGKBBXX:5:2114:6806:7978,J00121:27:H3GGKBBXX:5:2106:14123:26002,J00121:27:H3GGKBBXX:5:2204:12002:32666,J00121:27:H3GGKBBXX:5:2114:29751:33211,J00121:27:H3GGKBBXX:5:2201:12165:29114,J00121:27:H3GGKBBXX:5:1114:8105:28833,J00121:27:H3GGKBBXX:5:1218:29792:9403,J00121:27:H3GGKBBXX:5:2221:25530:38627,J00121:27:H3GGKBBXX:5:2215:27275:30046,J00121:27:H3GGKBBXX:5:2107:10551:47419,J00121:27:H3GGKBBXX:5:1115:7314:27567,J00121:27:H3GGKBBXX:5:2101:17330:38170,J00121:27:H3GGKBBXX:5:1104:4371:33264,J00121:27:H3GGKBBXX:5:2223:8592:22819,J00121:27:H3GGKBBXX:5:1125:25834:40877,J00121:27:H3GGKBBXX:5:2212:5132:30046,J00121:27:H3GGKBBXX:5:1225:15930:48263,J00121:27:H3GGKBBXX:5:2202:9364:33756,J00121:27:H3GGKBBXX:5:2207:16386:5868,J00121:27:H3GGKBBXX:5:1228:24677:15838,J00121:27:H3GGKBBXX:5:2106:3559:38433,J00121:27:H3GGKBBXX:5:2202:12865:22450,J00121:27:H3GGKBBXX:5:1126:16914:23663,J00121:27:H3GGKBBXX:5:2217:10927:22643,J00121:27:H3GGKBBXX:5:1218:6614:14572,J00121:27:H3GGKBBXX:5:2225:24241:26934,J00121:27:H3GGKBBXX:5:2228:7233:7345,J00121:27:H3GGKBBXX:5:2125:28321:11671,J00121:27:H3GGKBBXX:5:2220:17239:12972,J00121:27:H3GGKBBXX:5:1212:9475:38521,J00121:27:H3GGKBBXX:5:1210:27164:30239,J00121:27:H3GGKBBXX:5:2220:1793:26934,J00121:27:H3GGKBBXX:5:2110:19928:2404,J00121:27:H3GGKBBXX:5:1223:10450:35426,J00121:27:H3GGKBBXX:5:2214:4513:45818;sequence=TATGATTAAATTTTATTTATCTTCTA;start=196128;subtype=IES;support_ref=0;support_variant=36;type=IES;
scaffold51_151_with_IES	MILORD	internal_eliminated_sequence	196284	196310	.	.	.	ID=MILORD.151.196284.196310;Name=MILORD.151.196284.196310;bounded_by_ta=TRUE;common_boundary=Both;end=196310;ies_id=IESPGM.PTET51.1.151.181234;ies_left_dist=0;ies_min_dist=0;ies_right_dist=0;junction_seq=aattttgggattgagTAgctaatctattattg;read_names=J00121:27:H3GGKBBXX:5:2108:13261:44412,J00121:27:H3GGKBBXX:5:1228:21125:17104,J00121:27:H3GGKBBXX:5:1102:17462:25175,J00121:27:H3GGKBBXX:5:2217:5812:31611,J00121:27:H3GGKBBXX:5:1214:19745:13482,J00121:27:H3GGKBBXX:5:1105:20222:47155,J00121:27:H3GGKBBXX:5:2223:27397:15627,J00121:27:H3GGKBBXX:5:1120:24160:23276,J00121:27:H3GGKBBXX:5:2113:26687:28604,J00121:27:H3GGKBBXX:5:2207:27428:13640,J00121:27:H3GGKBBXX:5:2110:4726:17878,J00121:27:H3GGKBBXX:5:1111:8247:35585,J00121:27:H3GGKBBXX:5:2222:11231:6818,J00121:27:H3GGKBBXX:5:1222:25337:12093,J00121:27:H3GGKBBXX:5:2112:9049:41827,J00121:27:H3GGKBBXX:5:2113:15859:15328,J00121:27:H3GGKBBXX:5:1104:19837:39488;sequence=TATTGTGCAAAGATTAGAGAAAAACTA;start=196284;subtype=IES;support_ref=6;support_variant=17;type=IES;
scaffold51_151_with_IES	MILORD	internal_eliminated_sequence	196436	196461	.	.	.	ID=MILORD.151.196436.196461;Name=MILORD.151.196436.196461;bounded_by_ta=TRUE;common_boundary=Both;end=196461;ies_id=IESPGM.PTET51.1.151.181359;ies_left_dist=0;ies_min_dist=0;ies_right_dist=0;junction_seq=attattaattcatgtTAaacaatcacgaaaac;read_names=J00121:27:H3GGKBBXX:5:1117:25073:19970,J00121:27:H3GGKBBXX:5:2228:26575:41528,J00121:27:H3GGKBBXX:5:1103:25510:27408,J00121:27:H3GGKBBXX:5:1111:29569:23188,J00121:27:H3GGKBBXX:5:1121:16812:24331,J00121:27:H3GGKBBXX:5:2109:15645:10844,J00121:27:H3GGKBBXX:5:1103:18730:43585,J00121:27:H3GGKBBXX:5:2220:27093:39049,J00121:27:H3GGKBBXX:5:1120:21044:43198,J00121:27:H3GGKBBXX:5:2215:12094:47981,J00121:27:H3GGKBBXX:5:1117:21511:15135,J00121:27:H3GGKBBXX:5:1102:19948:38205,J00121:27:H3GGKBBXX:5:1212:19157:2439,J00121:27:H3GGKBBXX:5:1213:19207:29430,J00121:27:H3GGKBBXX:5:2222:17036:15856,J00121:27:H3GGKBBXX:5:1214:2615:47348,J00121:27:H3GGKBBXX:5:2110:24413:21430,J00121:27:H3GGKBBXX:5:2215:13697:35743,J00121:27:H3GGKBBXX:5:2219:20882:47102,J00121:27:H3GGKBBXX:5:1213:6177:8189,J00121:27:H3GGKBBXX:5:1112:21237:28164,J00121:27:H3GGKBBXX:5:2228:25662:27953,J00121:27:H3GGKBBXX:5:1117:7415:15363,J00121:27:H3GGKBBXX:5:1219:20009:13341,J00121:27:H3GGKBBXX:5:1216:15483:17702,J00121:27:H3GGKBBXX:5:1121:10145:32930,J00121:27:H3GGKBBXX:5:2212:13890:14836,J00121:27:H3GGKBBXX:5:1213:9557:28287,J00121:27:H3GGKBBXX:5:2113:15138:24314,J00121:27:H3GGKBBXX:5:2209:13261:42372,J00121:27:H3GGKBBXX:5:1225:9831:12691,J00121:27:H3GGKBBXX:5:1109:12368:33932,J00121:27:H3GGKBBXX:5:1216:19197:12427,J00121:27:H3GGKBBXX:5:2211:10886:19900,J00121:27:H3GGKBBXX:5:1127:3021:36622,J00121:27:H3GGKBBXX:5:1219:13453:15698,J00121:27:H3GGKBBXX:5:1211:21998:22661,J00121:27:H3GGKBBXX:5:1209:28747:37132,J00121:27:H3GGKBBXX:5:1218:13037:31540,J00121:27:H3GGKBBXX:5:2119:29894:39471,J00121:27:H3GGKBBXX:5:2115:23835:38328,J00121:27:H3GGKBBXX:5:2101:18122:25966,J00121:27:H3GGKBBXX:5:1101:25520:11319,J00121:27:H3GGKBBXX:5:2107:1610:31505,J00121:27:H3GGKBBXX:5:2121:29894:34864,J00121:27:H3GGKBBXX:5:2212:17746:7169,J00121:27:H3GGKBBXX:5:1115:11018:3424,J00121:27:H3GGKBBXX:5:1212:20831:8013;sequence=TATAGTATTTTTTCAAGTTTGAATTG;start=196436;subtype=IES;support_ref=0;support_variant=48;type=IES;
scaffold51_151_with_IES	MILORD	internal_eliminated_sequence	197473	197616	.	.	.	ID=MILORD.151.197473.197616;Name=MILORD.151.197473.197616;bounded_by_ta=TRUE;common_boundary=Both;end=197616;ies_id=IESPGM.PTET51.1.151.182370;ies_left_dist=0;ies_min_dist=0;ies_right_dist=0;junction_seq=tgaaaaatactacgaTAatcctaaagaattca;read_names=J00121:27:H3GGKBBXX:5:2114:27884:35462,J00121:27:H3GGKBBXX:5:2211:9638:22239,J00121:27:H3GGKBBXX:5:1205:1103:45818,J00121:27:H3GGKBBXX:5:2205:14123:20480;sequence=TACAATGCGTCAACCAGTTTTCTTGATTTTTTAACTAAATTATATCAATCTTTACAAAAACTTTCAAAAGGATAGGTCTTATTTAATTAGAAATTTTTTGCCAAAAATAATAATATCATTTAAAATCAATCTTCTTATTGATCG;start=197473;subtype=IES;support_ref=2;support_variant=4;type=IES;
scaffold51_151_with_IES	MILORD	internal_eliminated_sequence	197665	197692	.	.	.	ID=MILORD.151.197665.197692;Name=MILORD.151.197665.197692;bounded_by_ta=TRUE;common_boundary=Both;end=197692;ies_id=IESPGM.PTET51.1.151.182418;ies_left_dist=0;ies_min_dist=0;ies_right_dist=0;junction_seq=ataatcagaatcgatTAaagagaacaataatt;read_names=J00121:27:H3GGKBBXX:5:2102:25773:16436,J00121:27:H3GGKBBXX:5:1104:6035:9315,J00121:27:H3GGKBBXX:5:2115:25581:27461,J00121:27:H3GGKBBXX:5:2111:5396:23012,J00121:27:H3GGKBBXX:5:2220:8329:41634,J00121:27:H3GGKBBXX:5:1227:18842:25879,J00121:27:H3GGKBBXX:5:2103:29011:43075,J00121:27:H3GGKBBXX:5:2115:25997:27690,J00121:27:H3GGKBBXX:5:2110:6969:38961,J00121:27:H3GGKBBXX:5:2101:23084:31329,J00121:27:H3GGKBBXX:5:1220:9932:45256,J00121:27:H3GGKBBXX:5:2206:23734:41211,J00121:27:H3GGKBBXX:5:2113:10734:33633,J00121:27:H3GGKBBXX:5:1125:18294:32209,J00121:27:H3GGKBBXX:5:1103:14235:30345,J00121:27:H3GGKBBXX:5:1113:29538:43708,J00121:27:H3GGKBBXX:5:2221:10013:27039,J00121:27:H3GGKBBXX:5:2225:28036:10792,J00121:27:H3GGKBBXX:5:2209:25560:7029;sequence=TATAGGTGTTTCTATTTTATTTTATTTG;start=197665;subtype=IES;support_ref=0;support_variant=19;type=IES;
scaffold51_151_with_IES	MILORD	internal_eliminated_sequence	197860	197886	.	.	.	ID=MILORD.151.197860.197886;Name=MILORD.151.197860.197886;bounded_by_ta=TRUE;common_boundary=Both;end=197886;ies_id=IESPGM.PTET51.1.151.182585;ies_left_dist=0;ies_min_dist=0;ies_right_dist=0;junction_seq=agtcgatcacttttgTActatagaatagctcc;read_names=J00121:27:H3GGKBBXX:5:2217:13971:33334,J00121:27:H3GGKBBXX:5:2120:18812:22239,J00121:27:H3GGKBBXX:5:2119:31162:12093,J00121:27:H3GGKBBXX:5:1213:24616:14045,J00121:27:H3GGKBBXX:5:1204:3437:2527,J00121:27:H3GGKBBXX:5:2206:3062:42143,J00121:27:H3GGKBBXX:5:1111:3285:35145,J00121:27:H3GGKBBXX:5:2218:21633:9473,J00121:27:H3GGKBBXX:5:2211:22851:47032,J00121:27:H3GGKBBXX:5:2227:21389:28991,J00121:27:H3GGKBBXX:5:1103:15412:32666,J00121:27:H3GGKBBXX:5:1127:9668:43638,J00121:27:H3GGKBBXX:5:2208:6644:8646,J00121:27:H3GGKBBXX:5:2224:13920:23399,J00121:27:H3GGKBBXX:5:1111:8968:21782,J00121:27:H3GGKBBXX:5:2209:11880:8295,J00121:27:H3GGKBBXX:5:1215:6918:23329,J00121:27:H3GGKBBXX:5:1208:12347:15328,J00121:27:H3GGKBBXX:5:1103:9607:21272,J00121:27:H3GGKBBXX:5:1125:7101:25966,J00121:27:H3GGKBBXX:5:1115:11972:39014,J00121:27:H3GGKBBXX:5:1113:27783:8945,J00121:27:H3GGKBBXX:5:2109:23815:29290,J00121:27:H3GGKBBXX:5:1110:7923:40684,J00121:27:H3GGKBBXX:5:1112:4696:21799,J00121:27:H3GGKBBXX:5:1109:16427:23593,J00121:27:H3GGKBBXX:5:2108:30908:11196,J00121:27:H3GGKBBXX:5:1226:12814:42231,J00121:27:H3GGKBBXX:5:2204:25855:47665,J00121:27:H3GGKBBXX:5:1214:16478:14221,J00121:27:H3GGKBBXX:5:1125:16041:3231,J00121:27:H3GGKBBXX:5:1122:22242:18616,J00121:27:H3GGKBBXX:5:1118:8339:12216,J00121:27:H3GGKBBXX:5:1218:25276:19970,J00121:27:H3GGKBBXX:5:2220:17340:16383,J00121:27:H3GGKBBXX:5:1210:17675:28991,J00121:27:H3GGKBBXX:5:1112:5325:41985,J00121:27:H3GGKBBXX:5:2120:21399:20814,J00121:27:H3GGKBBXX:5:1203:22435:46698,J00121:27:H3GGKBBXX:5:1213:20689:41493,J00121:27:H3GGKBBXX:5:1214:12702:28147,J00121:27:H3GGKBBXX:5:1102:9283:21342,J00121:27:H3GGKBBXX:5:1226:8105:10757,J00121:27:H3GGKBBXX:5:1220:25510:42741,J00121:27:H3GGKBBXX:5:1226:27285:33686,J00121:27:H3GGKBBXX:5:1221:23561:41335,J00121:27:H3GGKBBXX:5:1224:4858:16981,J00121:27:H3GGKBBXX:5:1222:18436:11847,J00121:27:H3GGKBBXX:5:1207:25692:39330,J00121:27:H3GGKBBXX:5:2222:23307:36640,J00121:27:H3GGKBBXX:5:1219:16904:22977,J00121:27:H3GGKBBXX:5:1104:14133:37238,J00121:27:H3GGKBBXX:5:1215:23277:6343,J00121:27:H3GGKBBXX:5:1210:3884:30134,J00121:27:H3GGKBBXX:5:2221:10795:22801,J00121:27:H3GGKBBXX:5:1128:12489:17157,J00121:27:H3GGKBBXX:5:1116:17360:40367,J00121:27:H3GGKBBXX:5:1111:22485:10704,J00121:27:H3GGKBBXX:5:2109:23845:29167,J00121:27:H3GGKBBXX:5:1103:3721:12128,J00121:27:H3GGKBBXX:5:2103:27468:7240,J00121:27:H3GGKBBXX:5:2117:13058:33967,J00121:27:H3GGKBBXX:5:1108:22191:15680,J00121:27:H3GGKBBXX:5:2209:23886:35602,J00121:27:H3GGKBBXX:5:2113:6309:27127,J00121:27:H3GGKBBXX:5:2203:9496:15170,J00121:27:H3GGKBBXX:5:1224:4868:16964,J00121:27:H3GGKBBXX:5:2205:14397:20603,J00121:27:H3GGKBBXX:5:1221:14093:8224;sequence=TAAAGAGAAGATGCATTTCAATATCTA;start=197860;subtype=IES;support_ref=0;support_variant=69;type=IES;
scaffold51_151_with_IES	MILORD	internal_eliminated_sequence	199822	199850	.	.	.	ID=MILORD.151.199822.199850;Name=MILORD.151.199822.199850;bounded_by_ta=TRUE;common_boundary=Both;end=199850;ies_id=IESPGM.PTET51.1.151.184520;ies_left_dist=0;ies_min_dist=0;ies_right_dist=0;junction_seq=gtgtattgtttatgaTAaaattaaaaaattct;read_names=J00121:27:H3GGKBBXX:5:2118:4076:19460,J00121:27:H3GGKBBXX:5:2213:25702:34495,J00121:27:H3GGKBBXX:5:1218:20811:30696,J00121:27:H3GGKBBXX:5:1115:14773:2615,J00121:27:H3GGKBBXX:5:1108:19502:7046,J00121:27:H3GGKBBXX:5:2209:17939:4127,J00121:27:H3GGKBBXX:5:1116:21379:41739,J00121:27:H3GGKBBXX:5:1128:14834:7328,J00121:27:H3GGKBBXX:5:1217:11058:37431,J00121:27:H3GGKBBXX:5:2215:18944:40543,J00121:27:H3GGKBBXX:5:2228:12571:8752,J00121:27:H3GGKBBXX:5:2113:29163:11372,J00121:27:H3GGKBBXX:5:1108:22404:34653,J00121:27:H3GGKBBXX:5:1128:16244:17825,J00121:27:H3GGKBBXX:5:1220:19958:37765,J00121:27:H3GGKBBXX:5:1206:9861:40631,J00121:27:H3GGKBBXX:5:1212:11535:36569,J00121:27:H3GGKBBXX:5:2113:25824:41598,J00121:27:H3GGKBBXX:5:1108:26808:5605,J00121:27:H3GGKBBXX:5:1128:16234:17808,J00121:27:H3GGKBBXX:5:2217:21359:1683,J00121:27:H3GGKBBXX:5:2201:6593:10985,J00121:27:H3GGKBBXX:5:2208:22658:30556,J00121:27:H3GGKBBXX:5:2111:32187:36833,J00121:27:H3GGKBBXX:5:2211:2189:33527,J00121:27:H3GGKBBXX:5:1118:5426:14484,J00121:27:H3GGKBBXX:5:1228:15483:46082,J00121:27:H3GGKBBXX:5:2114:29274:38046,J00121:27:H3GGKBBXX:5:1117:4767:40069,J00121:27:H3GGKBBXX:5:1225:20415:39752,J00121:27:H3GGKBBXX:5:2224:15402:6167,J00121:27:H3GGKBBXX:5:2214:26230:30591;sequence=TATAGTGAAATTGAATTAAGATTTATTTA;start=199822;subtype=IES;support_ref=3;support_variant=32;type=IES;
scaffold51_151_with_IES	MILORD	internal_eliminated_sequence	200535	200579	.	.	.	ID=MILORD.151.200535.200579;Name=MILORD.151.200535.200579;bounded_by_ta=TRUE;common_boundary=Both;end=200579;ies_id=IESPGM.PTET51.1.151.185204;ies_left_dist=0;ies_min_dist=0;ies_right_dist=0;junction_seq=tagaaaatgaaatgaTAatatctattgcaatg;read_names=J00121:27:H3GGKBBXX:5:1128:3975:48298,J00121:27:H3GGKBBXX:5:2102:13971:41563,J00121:27:H3GGKBBXX:5:2202:30898:22256,J00121:27:H3GGKBBXX:5:1116:22394:21694,J00121:27:H3GGKBBXX:5:2125:23561:45062,J00121:27:H3GGKBBXX:5:1124:22069:11530,J00121:27:H3GGKBBXX:5:1111:8948:18441,J00121:27:H3GGKBBXX:5:2218:12225:9209,J00121:27:H3GGKBBXX:5:2106:4939:11952,J00121:27:H3GGKBBXX:5:2228:27417:14959,J00121:27:H3GGKBBXX:5:1218:17340:19584,J00121:27:H3GGKBBXX:5:1218:19421:40983,J00121:27:H3GGKBBXX:5:2212:25398:14273,J00121:27:H3GGKBBXX:5:1104:14803:5657,J00121:27:H3GGKBBXX:5:1202:5700:14150,J00121:27:H3GGKBBXX:5:2108:6888:42900,J00121:27:H3GGKBBXX:5:1126:22130:9983,J00121:27:H3GGKBBXX:5:1228:14326:17983,J00121:27:H3GGKBBXX:5:2215:12743:26740,J00121:27:H3GGKBBXX:5:1122:18852:22133,J00121:27:H3GGKBBXX:5:2217:6654:17808,J00121:27:H3GGKBBXX:5:1108:12469:22538,J00121:27:H3GGKBBXX:5:2103:15087:13781,J00121:27:H3GGKBBXX:5:1218:16163:24261,J00121:27:H3GGKBBXX:5:1221:22130:11530,J00121:27:H3GGKBBXX:5:2221:20405:26617,J00121:27:H3GGKBBXX:5:1109:18710:2510,J00121:27:H3GGKBBXX:5:1217:21217:15574,J00121:27:H3GGKBBXX:5:1106:28676:33352,J00121:27:H3GGKBBXX:5:2224:19796:48139,J00121:27:H3GGKBBXX:5:2218:3559:26652,J00121:27:H3GGKBBXX:5:1104:23642:24173,J00121:27:H3GGKBBXX:5:1213:17371:41792,J00121:27:H3GGKBBXX:5:1214:20740:12638,J00121:27:H3GGKBBXX:5:2209:3285:12392,J00121:27:H3GGKBBXX:5:1111:28118:29747,J00121:27:H3GGKBBXX:5:1223:7933:33703,J00121:27:H3GGKBBXX:5:1125:10886:41809,J00121:27:H3GGKBBXX:5:1207:25002:19953,J00121:27:H3GGKBBXX:5:1226:15919:30626,J00121:27:H3GGKBBXX:5:2217:13190:25439,J00121:27:H3GGKBBXX:5:2226:20649:41106;sequence=TACATTCAATTGTAAACTAATTTAAATAAATACTAATATAGAGTA;start=200535;subtype=IES;support_ref=3;support_variant=42;type=IES;
scaffold51_151_with_IES	MILORD	internal_eliminated_sequence	201920	201948	.	.	.	ID=MILORD.151.201920.201948;Name=MILORD.151.201920.201948;bounded_by_ta=TRUE;common_boundary=Both;end=201948;ies_id=IESPGM.PTET51.1.151.186544;ies_left_dist=0;ies_min_dist=0;ies_right_dist=0;junction_seq=gatcatctttggattTAacacactctatctct;read_names=J00121:27:H3GGKBBXX:5:2220:31588:11108,J00121:27:H3GGKBBXX:5:1201:4340:17878,J00121:27:H3GGKBBXX:5:1127:11129:23593,J00121:27:H3GGKBBXX:5:2225:8156:10211,J00121:27:H3GGKBBXX:5:1105:23825:37888,J00121:27:H3GGKBBXX:5:2221:17350:27443,J00121:27:H3GGKBBXX:5:1222:19684:46926,J00121:27:H3GGKBBXX:5:1219:2260:18001,J00121:27:H3GGKBBXX:5:2203:3082:7609,J00121:27:H3GGKBBXX:5:2217:21531:4901,J00121:27:H3GGKBBXX:5:2201:3031:48808,J00121:27:H3GGKBBXX:5:1121:13179:24929,J00121:27:H3GGKBBXX:5:1109:12672:8998,J00121:27:H3GGKBBXX:5:2207:19004:47331,J00121:27:H3GGKBBXX:5:2222:3265:28780,J00121:27:H3GGKBBXX:5:1202:25723:11987,J00121:27:H3GGKBBXX:5:2219:28503:18282,J00121:27:H3GGKBBXX:5:2228:22648:15522,J00121:27:H3GGKBBXX:5:2120:25976:37923,J00121:27:H3GGKBBXX:5:1228:13047:28534,J00121:27:H3GGKBBXX:5:2212:30371:44588,J00121:27:H3GGKBBXX:5:1107:21826:12867,J00121:27:H3GGKBBXX:5:1210:6745:5728,J00121:27:H3GGKBBXX:5:1116:15889:10739,J00121:27:H3GGKBBXX:5:1107:21430:10915,J00121:27:H3GGKBBXX:5:2212:20577:5745,J00121:27:H3GGKBBXX:5:1224:29376:22502;sequence=TATAATCAATTAAAATATATCATTGTCTA;start=201920;subtype=IES;support_ref=6;support_variant=27;type=IES;
scaffold51_151_with_IES	MILORD	internal_eliminated_sequence	202158	202185	.	.	.	ID=MILORD.151.202158.202185;Name=MILORD.151.202158.202185;bounded_by_ta=TRUE;common_boundary=Both;end=202185;ies_id=IESPGM.PTET51.1.151.186753;ies_left_dist=0;ies_min_dist=0;ies_right_dist=0;junction_seq=ttatggattgtgagaTAgcatcttttgtaaga;read_names=J00121:27:H3GGKBBXX:5:1203:5964:28815,J00121:27:H3GGKBBXX:5:2203:26504:34160,J00121:27:H3GGKBBXX:5:1120:6979:48368,J00121:27:H3GGKBBXX:5:1210:22191:43955,J00121:27:H3GGKBBXX:5:2220:2920:17456,J00121:27:H3GGKBBXX:5:1227:22709:5745,J00121:27:H3GGKBBXX:5:2111:7943:6712,J00121:27:H3GGKBBXX:5:1219:4523:19671,J00121:27:H3GGKBBXX:5:2110:7659:10440,J00121:27:H3GGKBBXX:5:2212:23794:43708,J00121:27:H3GGKBBXX:5:1217:23480:22837,J00121:27:H3GGKBBXX:5:1226:22211:29536,J00121:27:H3GGKBBXX:5:2223:8176:41792,J00121:27:H3GGKBBXX:5:1225:5842:30362,J00121:27:H3GGKBBXX:5:1109:17381:19232,J00121:27:H3GGKBBXX:5:2206:11109:48139,J00121:27:H3GGKBBXX:5:2223:25307:36622,J00121:27:H3GGKBBXX:5:1222:17432:18757,J00121:27:H3GGKBBXX:5:1107:7415:44166,J00121:27:H3GGKBBXX:5:2111:12297:38064,J00121:27:H3GGKBBXX:5:1107:16325:27215,J00121:27:H3GGKBBXX:5:1216:15371:6818,J00121:27:H3GGKBBXX:5:2125:29620:18458,J00121:27:H3GGKBBXX:5:2218:30168:36675,J00121:27:H3GGKBBXX:5:1202:19786:30538,J00121:27:H3GGKBBXX:5:1220:3691:25861,J00121:27:H3GGKBBXX:5:1222:16366:9455,J00121:27:H3GGKBBXX:5:1107:4472:31048,J00121:27:H3GGKBBXX:5:1102:9506:21236,J00121:27:H3GGKBBXX:5:1201:24342:44728,J00121:27:H3GGKBBXX:5:2223:22516:38504,J00121:27:H3GGKBBXX:5:1114:26484:7293,J00121:27:H3GGKBBXX:5:2206:7649:45625;sequence=TATAGTTCGAGAGTATTGGTATTAAGCA;start=202158;subtype=IES;support_ref=3;support_variant=33;type=IES;
scaffold51_151_with_IES	MILORD	internal_eliminated_sequence	202603	202649	.	.	.	ID=MILORD.151.202603.202649;Name=MILORD.151.202603.202649;bounded_by_ta=TRUE;common_boundary=Both;end=202649;ies_id=IESPGM.PTET51.1.151.187170;ies_left_dist=0;ies_min_dist=0;ies_right_dist=0;junction_seq=atcatgaatatattgTAcaccttcaaggattt;read_names=J00121:27:H3GGKBBXX:5:1202:8978:16383,J00121:27:H3GGKBBXX:5:1224:5396:8488,J00121:27:H3GGKBBXX:5:2203:14884:32103,J00121:27:H3GGKBBXX:5:2206:24424:43497,J00121:27:H3GGKBBXX:5:1127:7984:15680,J00121:27:H3GGKBBXX:5:2217:23632:24753,J00121:27:H3GGKBBXX:5:1109:12043:44623,J00121:27:H3GGKBBXX:5:2222:5863:1279,J00121:27:H3GGKBBXX:5:1121:14194:23171,J00121:27:H3GGKBBXX:5:2222:11343:39365,J00121:27:H3GGKBBXX:5:2119:6340:7134,J00121:27:H3GGKBBXX:5:1103:5538:3565,J00121:27:H3GGKBBXX:5:2213:30705:26072,J00121:27:H3GGKBBXX:5:1215:23287:6888,J00121:27:H3GGKBBXX:5:1105:27539:6308,J00121:27:H3GGKBBXX:5:1109:3823:24226,J00121:27:H3GGKBBXX:5:2121:16843:27197,J00121:27:H3GGKBBXX:5:1120:10003:21922,J00121:27:H3GGKBBXX:5:1114:4188:23663,J00121:27:H3GGKBBXX:5:2103:8562:18300,J00121:27:H3GGKBBXX:5:1227:17766:16137,J00121:27:H3GGKBBXX:5:2121:24089:33457,J00121:27:H3GGKBBXX:5:1226:5446:39981,J00121:27:H3GGKBBXX:5:2217:12885:7468,J00121:27:H3GGKBBXX:5:1128:25550:37642,J00121:27:H3GGKBBXX:5:1222:16691:3829,J00121:27:H3GGKBBXX:5:2219:2108:46645,J00121:27:H3GGKBBXX:5:1119:5244:12902,J00121:27:H3GGKBBXX:5:2125:17716:32086,J00121:27:H3GGKBBXX:5:2210:26534:13359,J00121:27:H3GGKBBXX:5:2203:4970:13728,J00121:27:H3GGKBBXX:5:1204:4188:47823,J00121:27:H3GGKBBXX:5:1123:16001:40473,J00121:27:H3GGKBBXX:5:1225:28889:29888,J00121:27:H3GGKBBXX:5:1108:18385:49142,J00121:27:H3GGKBBXX:5:1207:21156:7451,J00121:27:H3GGKBBXX:5:2104:28595:19355,J00121:27:H3GGKBBXX:5:2228:8816:18599,J00121:27:H3GGKBBXX:5:1128:16041:47331;sequence=TATTGTCAGATATTCAATAAAATTGGAAATAGAAAATAAGTATACAA;start=202603;subtype=IES;support_ref=0;support_variant=39;type=IES;
scaffold51_151_with_IES	MILORD	internal_eliminated_sequence	203383	203474	.	.	.	ID=MILORD.151.203383.203474;Name=MILORD.151.203383.203474;bounded_by_ta=TRUE;common_boundary=Both;end=203474;ies_id=IESPGM.PTET51.1.151.187903;ies_left_dist=0;ies_min_dist=0;ies_right_dist=0;junction_seq=ttagttaattgttgtTAtaacatattaatata;read_names=J00121:27:H3GGKBBXX:5:1103:21988:43357,J00121:27:H3GGKBBXX:5:1203:12540:7539,J00121:27:H3GGKBBXX:5:1217:21673:9438,J00121:27:H3GGKBBXX:5:1211:14458:12093,J00121:27:H3GGKBBXX:5:1225:26017:47419,J00121:27:H3GGKBBXX:5:2109:19228:11249,J00121:27:H3GGKBBXX:5:1109:10541:23030,J00121:27:H3GGKBBXX:5:2227:6908:40156,J00121:27:H3GGKBBXX:5:2106:21207:45449,J00121:27:H3GGKBBXX:5:2220:7588:32297,J00121:27:H3GGKBBXX:5:1206:21308:27830,J00121:27:H3GGKBBXX:5:1203:12550:7486,J00121:27:H3GGKBBXX:5:1218:29285:3670,J00121:27:H3GGKBBXX:5:1205:14225:2404,J00121:27:H3GGKBBXX:5:1226:28331:1068,J00121:27:H3GGKBBXX:5:1226:19766:26881,J00121:27:H3GGKBBXX:5:2116:13941:36095,J00121:27:H3GGKBBXX:5:2117:27143:47858,J00121:27:H3GGKBBXX:5:2107:6725:14906,J00121:27:H3GGKBBXX:5:1120:29254:37238,J00121:27:H3GGKBBXX:5:1227:2564:11460,J00121:27:H3GGKBBXX:5:2216:22577:48597,J00121:27:H3GGKBBXX:5:1209:27204:11495,J00121:27:H3GGKBBXX:5:2102:8410:28481,J00121:27:H3GGKBBXX:5:2122:18375:21412,J00121:27:H3GGKBBXX:5:2101:22567:47313,J00121:27:H3GGKBBXX:5:1227:14651:1068,J00121:27:H3GGKBBXX:5:2115:7781:48913,J00121:27:H3GGKBBXX:5:1124:16295:22239,J00121:27:H3GGKBBXX:5:2110:28209:33738,J00121:27:H3GGKBBXX:5:2116:8349:22397,J00121:27:H3GGKBBXX:5:1102:4878:34354,J00121:27:H3GGKBBXX:5:2221:31416:33457,J00121:27:H3GGKBBXX:5:1217:16518:3389,J00121:27:H3GGKBBXX:5:2201:2077:35479,J00121:27:H3GGKBBXX:5:2201:12692:46100,J00121:27:H3GGKBBXX:5:2115:23754:5306,J00121:27:H3GGKBBXX:5:2216:15341:40702,J00121:27:H3GGKBBXX:5:2128:30726:42882,J00121:27:H3GGKBBXX:5:1108:10368:44007,J00121:27:H3GGKBBXX:5:2224:7111:30767,J00121:27:H3GGKBBXX:5:1126:20395:25439,J00121:27:H3GGKBBXX:5:1117:3417:44447,J00121:27:H3GGKBBXX:5:2217:4005:19584,J00121:27:H3GGKBBXX:5:1117:24992:39418,J00121:27:H3GGKBBXX:5:1214:12591:32420,J00121:27:H3GGKBBXX:5:2210:5315:4057;sequence=TATAGATAAATAAAATATATAATTATATAGGAATTATTATAATGTTTTAATTAATTAAGAAATGTAATATAATAAAACAAATATTTAGACTA;start=203383;subtype=IES;support_ref=6;support_variant=47;type=IES;
scaffold51_151_with_IES	MILORD	internal_eliminated_sequence	203408	203474	.	.	.	ID=MILORD.151.203408.203474;Name=MILORD.151.203408.203474;bounded_by_ta=TRUE;common_boundary=RIGHT;end=203474;ies_id=IESPGM.PTET51.1.151.187903;ies_left_dist=-25;ies_min_dist=0;ies_right_dist=0;junction_seq=taaaatatataattaTAtaacatattaatata;read_names=J00121:27:H3GGKBBXX:5:1215:28321:38961;sequence=TATAGGAATTATTATAATGTTTTAATTAATTAAGAAATGTAATATAATAAAACAAATATTTAGACTA;start=203408;subtype=PARTIAL_INTERNAL;support_ref=0;support_variant=1;type=ALTERNATIVE;
scaffold51_151_with_IES	MILORD	internal_eliminated_sequence	205561	205649	.	.	.	ID=MILORD.151.205561.205649;Name=MILORD.151.205561.205649;bounded_by_ta=TRUE;common_boundary=Both;end=205649;ies_id=IESPGM.PTET51.1.151.189989;ies_left_dist=0;ies_min_dist=0;ies_right_dist=0;junction_seq=acctaagtcacatgtTAcaaagattattaggc;read_names=J00121:27:H3GGKBBXX:5:2216:24809:7169,J00121:27:H3GGKBBXX:5:2108:23652:42126,J00121:27:H3GGKBBXX:5:1119:13798:37748,J00121:27:H3GGKBBXX:5:2217:12662:28674,J00121:27:H3GGKBBXX:5:1213:11951:37537,J00121:27:H3GGKBBXX:5:2211:6421:21377,J00121:27:H3GGKBBXX:5:2109:15848:25544,J00121:27:H3GGKBBXX:5:1117:15686:11161,J00121:27:H3GGKBBXX:5:2114:19827:37853,J00121:27:H3GGKBBXX:5:1102:12723:7187,J00121:27:H3GGKBBXX:5:1116:9607:31927,J00121:27:H3GGKBBXX:5:1105:9557:19460,J00121:27:H3GGKBBXX:5:1112:21349:18054,J00121:27:H3GGKBBXX:5:1228:23744:19038,J00121:27:H3GGKBBXX:5:1227:7446:1209,J00121:27:H3GGKBBXX:5:1126:4422:10809,J00121:27:H3GGKBBXX:5:1128:30949:15276,J00121:27:H3GGKBBXX:5:2212:10835:47735,J00121:27:H3GGKBBXX:5:2215:26534:26617,J00121:27:H3GGKBBXX:5:2215:30350:44201,J00121:27:H3GGKBBXX:5:1208:5923:45555,J00121:27:H3GGKBBXX:5:2214:22536:29888,J00121:27:H3GGKBBXX:5:1116:30137:4303,J00121:27:H3GGKBBXX:5:2225:21369:19496,J00121:27:H3GGKBBXX:5:1217:6319:27145;sequence=TATACTTCATTTGAATTATTGAATCTTCATTTTATATTAATGGAATATAATTTTTACTTAAATTTTGAGAAATGGATCAAATATTGCTA;start=205561;subtype=IES;support_ref=0;support_variant=25;type=IES;
scaffold51_151_with_IES	MILORD	internal_eliminated_sequence	206270	206295	.	.	.	ID=MILORD.151.206270.206295;Name=MILORD.151.206270.206295;bounded_by_ta=TRUE;common_boundary=None;end=206295;ies_id=IESPGM.PTET51.1.151.189989;ies_left_dist=-709;ies_min_dist=646;ies_right_dist=-646;junction_seq=caattaaaacactttTAatgtaaggtactatt;read_names=J00121:27:H3GGKBBXX:5:2216:6512:25017;sequence=TATAGTTTAACCTCTGAACTCCTCTC;start=206270;subtype=MAC;support_ref=102;support_variant=1;type=CRYPTIC;
scaffold51_151_with_IES	MILORD	internal_eliminated_sequence	207289	207337	.	.	.	ID=MILORD.151.207289.207337;Name=MILORD.151.207289.207337;bounded_by_ta=TRUE;common_boundary=Both;end=207337;ies_id=IESPGM.PTET51.1.151.191628;ies_left_dist=0;ies_min_dist=0;ies_right_dist=0;junction_seq=ttaagatttctcttgTAacaacttgacagcct;read_names=J00121:27:H3GGKBBXX:5:2226:14052:7134,J00121:27:H3GGKBBXX:5:2102:15635:28833,J00121:27:H3GGKBBXX:5:1201:14732:4338,J00121:27:H3GGKBBXX:5:2201:14377:10124,J00121:27:H3GGKBBXX:5:2212:26717:15047,J00121:27:H3GGKBBXX:5:2102:7080:32261,J00121:27:H3GGKBBXX:5:2121:23581:46153,J00121:27:H3GGKBBXX:5:2103:14996:39400,J00121:27:H3GGKBBXX:5:2128:27143:18318,J00121:27:H3GGKBBXX:5:1221:20983:15276,J00121:27:H3GGKBBXX:5:2121:23764:46223,J00121:27:H3GGKBBXX:5:1126:22049:43005,J00121:27:H3GGKBBXX:5:2216:11383:42425,J00121:27:H3GGKBBXX:5:2120:23449:31400,J00121:27:H3GGKBBXX:5:1103:26250:18247,J00121:27:H3GGKBBXX:5:2206:14702:11671,J00121:27:H3GGKBBXX:5:1128:29102:35321,J00121:27:H3GGKBBXX:5:2209:29792:43831,J00121:27:H3GGKBBXX:5:2218:9871:5341,J00121:27:H3GGKBBXX:5:2213:13748:39699,J00121:27:H3GGKBBXX:5:1124:8704:31347,J00121:27:H3GGKBBXX:5:2102:16691:24577,J00121:27:H3GGKBBXX:5:2203:13179:2809,J00121:27:H3GGKBBXX:5:2225:23094:28534,J00121:27:H3GGKBBXX:5:1116:14844:40789,J00121:27:H3GGKBBXX:5:1121:26737:34459,J00121:27:H3GGKBBXX:5:1228:16863:1525,J00121:27:H3GGKBBXX:5:1225:25256:38222,J00121:27:H3GGKBBXX:5:1116:18538:7380,J00121:27:H3GGKBBXX:5:1203:28452:16366,J00121:27:H3GGKBBXX:5:1128:10399:13218,J00121:27:H3GGKBBXX:5:2221:18264:12638,J00121:27:H3GGKBBXX:5:2215:28077:11460,J00121:27:H3GGKBBXX:5:2202:7537:10335,J00121:27:H3GGKBBXX:5:1225:16741:47841,J00121:27:H3GGKBBXX:5:2210:14143:27901,J00121:27:H3GGKBBXX:5:1121:26758:40051,J00121:27:H3GGKBBXX:5:1214:17188:16014,J00121:27:H3GGKBBXX:5:2105:31690:32209,J00121:27:H3GGKBBXX:5:1211:25976:10915,J00121:27:H3GGKBBXX:5:1104:28138:26617,J00121:27:H3GGKBBXX:5:2119:12307:2703,J00121:27:H3GGKBBXX:5:1210:21075:39594,J00121:27:H3GGKBBXX:5:1225:9790:8752,J00121:27:H3GGKBBXX:5:1216:26758:40578,J00121:27:H3GGKBBXX:5:2223:13981:7996,J00121:27:H3GGKBBXX:5:1118:13880:10247,J00121:27:H3GGKBBXX:5:1124:17178:6220;sequence=TACAATAGGATTTCTTGACTTCATTAGAGATTTATTATAATTTAGAGTA;start=207289;subtype=IES;support_ref=0;support_variant=48;type=IES;
scaffold51_151_with_IES	MILORD	internal_eliminated_sequence	207289	207335	.	.	.	ID=MILORD.151.207289.207335;Name=MILORD.151.207289.207335;bounded_by_ta=TRUE;common_boundary=LEFT;end=207335;ies_id=IESPGM.PTET51.1.151.191628;ies_left_dist=0;ies_min_dist=0;ies_right_dist=2;junction_seq=ttaagatttctcttgTAtaacaacttgacagc;read_names=J00121:27:H3GGKBBXX:5:1227:29224:16647;sequence=TACAATAGGATTTCTTGACTTCATTAGAGATTTATTATAATTTAGAG;start=207289;subtype=PARTIAL_INTERNAL;support_ref=0;support_variant=1;type=ALTERNATIVE;
scaffold51_151_with_IES	MILORD	internal_eliminated_sequence	208098	208174	.	.	.	ID=MILORD.151.208098.208174;Name=MILORD.151.208098.208174;bounded_by_ta=TRUE;common_boundary=Both;end=208174;ies_id=IESPGM.PTET51.1.151.192388;ies_left_dist=0;ies_min_dist=0;ies_right_dist=0;junction_seq=cttgtgattagacctTAttatctccaggaatc;read_names=J00121:27:H3GGKBBXX:5:1203:3254:42056,J00121:27:H3GGKBBXX:5:1219:16833:6325,J00121:27:H3GGKBBXX:5:2103:30817:27953,J00121:27:H3GGKBBXX:5:2124:17168:30503,J00121:27:H3GGKBBXX:5:2109:21552:23645,J00121:27:H3GGKBBXX:5:2124:17158:30485,J00121:27:H3GGKBBXX:5:2109:21024:32121,J00121:27:H3GGKBBXX:5:1128:27783:3811,J00121:27:H3GGKBBXX:5:2212:8217:1349,J00121:27:H3GGKBBXX:5:2218:20364:3829,J00121:27:H3GGKBBXX:5:2106:17117:27496,J00121:27:H3GGKBBXX:5:2122:4777:2035,J00121:27:H3GGKBBXX:5:2209:24616:3213,J00121:27:H3GGKBBXX:5:1202:5406:39348,J00121:27:H3GGKBBXX:5:1219:16843:6378,J00121:27:H3GGKBBXX:5:1104:12439:10633,J00121:27:H3GGKBBXX:5:1113:13443:22608,J00121:27:H3GGKBBXX:5:2212:8055:1138,J00121:27:H3GGKBBXX:5:1125:23368:14168,J00121:27:H3GGKBBXX:5:2210:12763:9192,J00121:27:H3GGKBBXX:5:2105:26859:9350,J00121:27:H3GGKBBXX:5:1218:19400:47067,J00121:27:H3GGKBBXX:5:2212:22871:8277,J00121:27:H3GGKBBXX:5:2206:7852:36552,J00121:27:H3GGKBBXX:5:1224:14184:18792;sequence=TACTGTTAATTTTGATATTTTTTGTATCCCTTTATATTCAGAATCCCAATATCACGTAAATTTATTACTTTTAAGTG;start=208098;subtype=IES;support_ref=0;support_variant=25;type=IES;
scaffold51_151_with_IES	MILORD	internal_eliminated_sequence	208722	208749	.	.	.	ID=MILORD.151.208722.208749;Name=MILORD.151.208722.208749;bounded_by_ta=TRUE;common_boundary=Both;end=208749;ies_id=IESPGM.PTET51.1.151.192935;ies_left_dist=0;ies_min_dist=0;ies_right_dist=0;junction_seq=atcaataattaatggTAtcgcattaatttgat;read_names=J00121:27:H3GGKBBXX:5:1114:26413:17649,J00121:27:H3GGKBBXX:5:2214:25489:13060,J00121:27:H3GGKBBXX:5:1206:5457:4057,J00121:27:H3GGKBBXX:5:2109:23013:24384,J00121:27:H3GGKBBXX:5:1215:22242:25615,J00121:27:H3GGKBBXX:5:2110:17969:30028,J00121:27:H3GGKBBXX:5:1115:23663:46610,J00121:27:H3GGKBBXX:5:2217:25307:33668,J00121:27:H3GGKBBXX:5:1124:21572:21782,J00121:27:H3GGKBBXX:5:1201:23470:7662,J00121:27:H3GGKBBXX:5:1120:26504:9614,J00121:27:H3GGKBBXX:5:2110:17756:29976,J00121:27:H3GGKBBXX:5:2211:23449:31013,J00121:27:H3GGKBBXX:5:1214:9810:24894,J00121:27:H3GGKBBXX:5:2220:4848:10598,J00121:27:H3GGKBBXX:5:1108:24708:16524,J00121:27:H3GGKBBXX:5:2228:25865:43040,J00121:27:H3GGKBBXX:5:1103:16823:36833,J00121:27:H3GGKBBXX:5:1128:20435:22133,J00121:27:H3GGKBBXX:5:1222:23186:12023,J00121:27:H3GGKBBXX:5:2217:4300:21219,J00121:27:H3GGKBBXX:5:2228:21420:23452,J00121:27:H3GGKBBXX:5:2215:26534:45256,J00121:27:H3GGKBBXX:5:1125:9719:26564,J00121:27:H3GGKBBXX:5:2108:25337:7732,J00121:27:H3GGKBBXX:5:1222:28432:31031,J00121:27:H3GGKBBXX:5:1212:14722:40895,J00121:27:H3GGKBBXX:5:1112:8694:46135,J00121:27:H3GGKBBXX:5:1217:6370:20480,J00121:27:H3GGKBBXX:5:2118:4066:18353,J00121:27:H3GGKBBXX:5:2222:21227:41546,J00121:27:H3GGKBBXX:5:1213:5355:33387,J00121:27:H3GGKBBXX:5:1122:20354:24067,J00121:27:H3GGKBBXX:5:1211:15260:31171,J00121:27:H3GGKBBXX:5:1115:25946:43392,J00121:27:H3GGKBBXX:5:2121:5751:40614,J00121:27:H3GGKBBXX:5:2102:4959:3899,J00121:27:H3GGKBBXX:5:1120:26149:40825,J00121:27:H3GGKBBXX:5:1222:10490:4549,J00121:27:H3GGKBBXX:5:2121:30563:6660,J00121:27:H3GGKBBXX:5:2223:26636:46944,J00121:27:H3GGKBBXX:5:1122:16305:35374,J00121:27:H3GGKBBXX:5:1116:30878:33440,J00121:27:H3GGKBBXX:5:1216:13758:20937,J00121:27:H3GGKBBXX:5:2206:20141:33264,J00121:27:H3GGKBBXX:5:1120:26129:40860,J00121:27:H3GGKBBXX:5:2113:29041:29272,J00121:27:H3GGKBBXX:5:2202:21156:42794;sequence=TATAAGAACAAACCCATTTTTGTAATTG;start=208722;subtype=IES;support_ref=8;support_variant=48;type=IES;
scaffold51_151_with_IES	MILORD	internal_eliminated_sequence	208797	208841	.	.	.	ID=MILORD.151.208797.208841;Name=MILORD.151.208797.208841;bounded_by_ta=TRUE;common_boundary=None;end=208841;ies_id=IESPGM.PTET51.1.151.192935;ies_left_dist=-75;ies_min_dist=75;ies_right_dist=-92;junction_seq=tgatggcacttaaacTAatttgtaaggataag;read_names=J00121:27:H3GGKBBXX:5:2103:19898:11601;sequence=TATGGCTAATGTCTTTGGCATCAGAAGTTTACAATTATTTATCTA;start=208797;subtype=MAC;support_ref=44;support_variant=1;type=CRYPTIC;
scaffold51_151_with_IES	MILORD	internal_eliminated_sequence	209425	209472	.	.	.	ID=MILORD.151.209425.209472;Name=MILORD.151.209425.209472;bounded_by_ta=TRUE;common_boundary=Both;end=209472;ies_id=IESPGM.PTET51.1.151.193610;ies_left_dist=0;ies_min_dist=0;ies_right_dist=0;junction_seq=atctgtttctgtaggTAtcaatacattgtttc;read_names=J00121:27:H3GGKBBXX:5:1120:4493:11460,J00121:27:H3GGKBBXX:5:2223:28351:7504,J00121:27:H3GGKBBXX:5:1209:30716:1789,J00121:27:H3GGKBBXX:5:1117:27438:7715,J00121:27:H3GGKBBXX:5:1106:18193:6009,J00121:27:H3GGKBBXX:5:2122:4442:40491,J00121:27:H3GGKBBXX:5:2115:12043:42935,J00121:27:H3GGKBBXX:5:2202:23246:26758,J00121:27:H3GGKBBXX:5:1106:18213:6150,J00121:27:H3GGKBBXX:5:2126:24972:9420,J00121:27:H3GGKBBXX:5:1115:2179:31962,J00121:27:H3GGKBBXX:5:1221:26403:40596,J00121:27:H3GGKBBXX:5:2115:17158:13746,J00121:27:H3GGKBBXX:5:2128:20770:24401,J00121:27:H3GGKBBXX:5:2202:4827:9860,J00121:27:H3GGKBBXX:5:1126:7659:18353,J00121:27:H3GGKBBXX:5:2220:8308:36288,J00121:27:H3GGKBBXX:5:2211:25560:19302,J00121:27:H3GGKBBXX:5:2119:6847:3899,J00121:27:H3GGKBBXX:5:1226:6390:11899,J00121:27:H3GGKBBXX:5:1208:28625:28586,J00121:27:H3GGKBBXX:5:2107:8197:41792,J00121:27:H3GGKBBXX:5:2113:23652:46557,J00121:27:H3GGKBBXX:5:1123:13108:17526,J00121:27:H3GGKBBXX:5:2216:24667:47366,J00121:27:H3GGKBBXX:5:2123:13606:34319,J00121:27:H3GGKBBXX:5:2203:23947:41616,J00121:27:H3GGKBBXX:5:1111:15767:38205,J00121:27:H3GGKBBXX:5:1201:6208:18722,J00121:27:H3GGKBBXX:5:1221:9912:5657,J00121:27:H3GGKBBXX:5:2211:23561:39471,J00121:27:H3GGKBBXX:5:1201:4929:33703,J00121:27:H3GGKBBXX:5:1108:28605:15012,J00121:27:H3GGKBBXX:5:2121:14864:19162,J00121:27:H3GGKBBXX:5:1228:18203:32508,J00121:27:H3GGKBBXX:5:2223:28432:32472,J00121:27:H3GGKBBXX:5:1114:20923:35215,J00121:27:H3GGKBBXX:5:2116:24850:19408,J00121:27:H3GGKBBXX:5:1220:6857:23329,J00121:27:H3GGKBBXX:5:1220:26798:34143,J00121:27:H3GGKBBXX:5:1220:18832:5007,J00121:27:H3GGKBBXX:5:1218:14854:47419,J00121:27:H3GGKBBXX:5:2119:11617:28903,J00121:27:H3GGKBBXX:5:2216:21684:22608,J00121:27:H3GGKBBXX:5:2120:14093:46065,J00121:27:H3GGKBBXX:5:1221:23480:45836,J00121:27:H3GGKBBXX:5:2210:11637:35092,J00121:27:H3GGKBBXX:5:2207:25063:9719,J00121:27:H3GGKBBXX:5:1124:31010:1349,J00121:27:H3GGKBBXX:5:1211:27488:39664,J00121:27:H3GGKBBXX:5:1127:2747:46979,J00121:27:H3GGKBBXX:5:2107:20618:12884,J00121:27:H3GGKBBXX:5:1107:18517:12656,J00121:27:H3GGKBBXX:5:2211:26301:27971,J00121:27:H3GGKBBXX:5:1227:22729:46188,J00121:27:H3GGKBBXX:5:1224:27661:14150,J00121:27:H3GGKBBXX:5:2110:16336:37642,J00121:27:H3GGKBBXX:5:1208:23744:42073,J00121:27:H3GGKBBXX:5:2217:20496:47489,J00121:27:H3GGKBBXX:5:1118:16183:38046,J00121:27:H3GGKBBXX:5:1210:11038:2334;sequence=TATAGATGAATATGATACACATATATATATATTAATGCTGATCAAGTA;start=209425;subtype=IES;support_ref=4;support_variant=61;type=IES;
scaffold51_151_with_IES	MILORD	internal_eliminated_sequence	209862	209891	.	.	.	ID=MILORD.151.209862.209891;Name=MILORD.151.209862.209891;bounded_by_ta=TRUE;common_boundary=Both;end=209891;ies_id=IESPGM.PTET51.1.151.193999;ies_left_dist=0;ies_min_dist=0;ies_right_dist=0;junction_seq=ggttgttgttcaagtTAaagacatagtgcaag;read_names=J00121:27:H3GGKBBXX:5:1214:9455:34969;sequence=TATGGTTAAAAATTACAATTATTTTGATTA;start=209862;subtype=IES;support_ref=0;support_variant=1;type=IES;
scaffold51_151_with_IES	MILORD	internal_eliminated_sequence	209930	209984	.	.	.	ID=MILORD.151.209930.209984;Name=MILORD.151.209930.209984;bounded_by_ta=TRUE;common_boundary=Both;end=209984;ies_id=IESPGM.PTET51.1.151.194037;ies_left_dist=0;ies_min_dist=0;ies_right_dist=0;junction_seq=aacatattttactacTAacattagaacatttt;read_names=J00121:27:H3GGKBBXX:5:2221:7334:34037;sequence=TATACTTAATATTAATTTTATTTATATTCTTAATTATTAATTATTAAGTGAAGTA;start=209930;subtype=IES;support_ref=0;support_variant=1;type=IES;
scaffold51_151_with_IES	MILORD	internal_eliminated_sequence	210282	210331	.	.	.	ID=MILORD.151.210282.210331;Name=MILORD.151.210282.210331;bounded_by_ta=TRUE;common_boundary=Both;end=210331;ies_id=IESPGM.PTET51.1.151.194334;ies_left_dist=0;ies_min_dist=0;ies_right_dist=0;junction_seq=agtattatcaaaaggTAcataataattttgaa;read_names=J00121:27:H3GGKBBXX:5:2109:25865:18704,J00121:27:H3GGKBBXX:5:1222:21694:34020,J00121:27:H3GGKBBXX:5:2123:29427:28885,J00121:27:H3GGKBBXX:5:1224:12205:26687,J00121:27:H3GGKBBXX:5:2120:7963:9913,J00121:27:H3GGKBBXX:5:1120:26007:3512,J00121:27:H3GGKBBXX:5:1228:31121:16770,J00121:27:H3GGKBBXX:5:2115:1570:9420,J00121:27:H3GGKBBXX:5:1220:14590:20797,J00121:27:H3GGKBBXX:5:2223:2443:27285,J00121:27:H3GGKBBXX:5:2210:13311:35215,J00121:27:H3GGKBBXX:5:1202:10947:43568,J00121:27:H3GGKBBXX:5:1224:12165:26687,J00121:27:H3GGKBBXX:5:2112:22830:44500,J00121:27:H3GGKBBXX:5:1122:14133:28129,J00121:27:H3GGKBBXX:5:1221:26808:4338,J00121:27:H3GGKBBXX:5:2106:23358:32543,J00121:27:H3GGKBBXX:5:1116:15656:27848,J00121:27:H3GGKBBXX:5:1110:10044:39787,J00121:27:H3GGKBBXX:5:2118:4716:47366,J00121:27:H3GGKBBXX:5:2203:3244:12251,J00121:27:H3GGKBBXX:5:1112:26666:38803,J00121:27:H3GGKBBXX:5:2202:21826:7029,J00121:27:H3GGKBBXX:5:2221:28869:46909,J00121:27:H3GGKBBXX:5:1201:26869:11899,J00121:27:H3GGKBBXX:5:2217:8268:26723,J00121:27:H3GGKBBXX:5:1217:28412:38908,J00121:27:H3GGKBBXX:5:1220:24860:31171,J00121:27:H3GGKBBXX:5:1106:12479:19601,J00121:27:H3GGKBBXX:5:1106:13788:18951;sequence=TATTGTTGATCAGAACCAATTTCCTATTATGAGATCTTAGTTATTGACAA;start=210282;subtype=IES;support_ref=6;support_variant=30;type=IES;
scaffold51_151_with_IES	MILORD	internal_eliminated_sequence	210446	210471	.	.	.	ID=MILORD.151.210446.210471;Name=MILORD.151.210446.210471;bounded_by_ta=TRUE;common_boundary=None;end=210471;ies_id=IESPGM.PTET51.1.151.194334;ies_left_dist=-164;ies_min_dist=140;ies_right_dist=-140;junction_seq=aaggcgtgatgcataTAttatcaaatgaaaaa;read_names=J00121:27:H3GGKBBXX:5:1211:25043:39998;sequence=TAGAGATTTAAAACCAGAAAATATAT;start=210446;subtype=MAC;support_ref=83;support_variant=1;type=CRYPTIC;
scaffold51_151_with_IES	MILORD	internal_eliminated_sequence	210691	210816	.	.	.	ID=MILORD.151.210691.210816;Name=MILORD.151.210691.210816;bounded_by_ta=TRUE;common_boundary=Both;end=210816;ies_id=IESPGM.PTET51.1.151.194693;ies_left_dist=0;ies_min_dist=0;ies_right_dist=0;junction_seq=ttgggctgttggttgTAttatgtacattgtat;read_names=J00121:27:H3GGKBBXX:5:2219:16944:3741,J00121:27:H3GGKBBXX:5:1119:5051:13658,J00121:27:H3GGKBBXX:5:2113:12337:15311,J00121:27:H3GGKBBXX:5:2111:20192:5534,J00121:27:H3GGKBBXX:5:1120:29031:4356,J00121:27:H3GGKBBXX:5:2216:28036:35198,J00121:27:H3GGKBBXX:5:1120:15189:36323,J00121:27:H3GGKBBXX:5:1125:18893:44570,J00121:27:H3GGKBBXX:5:1217:9770:48983,J00121:27:H3GGKBBXX:5:2123:26088:44974,J00121:27:H3GGKBBXX:5:2107:12916:22291,J00121:27:H3GGKBBXX:5:1121:7364:12568,J00121:27:H3GGKBBXX:5:2225:30249:20709,J00121:27:H3GGKBBXX:5:1211:16285:22221,J00121:27:H3GGKBBXX:5:1113:4310:45115,J00121:27:H3GGKBBXX:5:1226:8968:10985,J00121:27:H3GGKBBXX:5:2201:27915:19900,J00121:27:H3GGKBBXX:5:2105:27346:22221,J00121:27:H3GGKBBXX:5:2221:27712:25105,J00121:27:H3GGKBBXX:5:2102:26007:41387,J00121:27:H3GGKBBXX:5:1102:26677:47682,J00121:27:H3GGKBBXX:5:1210:8562:28780,J00121:27:H3GGKBBXX:5:2202:23713:1824,J00121:27:H3GGKBBXX:5:1119:6867:48175,J00121:27:H3GGKBBXX:5:2224:20730:28375;sequence=TATAGTTTGAATGTGATTAAATTGATCTTCATTTGTATTATCATATTATTACAAATAGTTGATATTTTTATCTTTATTCTTAATAATTATTTGTTATTTTTCATAACAATTTATCCTACAATACTA;start=210691;subtype=IES;support_ref=4;support_variant=25;type=IES;
scaffold51_151_with_IES	MILORD	internal_eliminated_sequence	211242	211270	.	.	.	ID=MILORD.151.211242.211270;Name=MILORD.151.211242.211270;bounded_by_ta=TRUE;common_boundary=Both;end=211270;ies_id=IESPGM.PTET51.1.151.195118;ies_left_dist=0;ies_min_dist=0;ies_right_dist=0;junction_seq=aaaagtttaaggagtTAgataaggatgaggat;read_names=J00121:27:H3GGKBBXX:5:2206:11485:25158,J00121:27:H3GGKBBXX:5:2227:14793:24525,J00121:27:H3GGKBBXX:5:1126:8734:27883,J00121:27:H3GGKBBXX:5:2122:19664:37044,J00121:27:H3GGKBBXX:5:1204:24962:32156,J00121:27:H3GGKBBXX:5:1104:8115:5991,J00121:27:H3GGKBBXX:5:1219:16478:38627,J00121:27:H3GGKBBXX:5:1114:24779:41405,J00121:27:H3GGKBBXX:5:1211:21125:13974,J00121:27:H3GGKBBXX:5:1116:16914:4884,J00121:27:H3GGKBBXX:5:2104:23389:25773,J00121:27:H3GGKBBXX:5:1117:15209:33017,J00121:27:H3GGKBBXX:5:2213:8004:3547,J00121:27:H3GGKBBXX:5:1108:20780:36306,J00121:27:H3GGKBBXX:5:1216:15706:17808,J00121:27:H3GGKBBXX:5:2208:25185:30151,J00121:27:H3GGKBBXX:5:1115:29153:30802,J00121:27:H3GGKBBXX:5:1217:15544:44992,J00121:27:H3GGKBBXX:5:2107:25773:23470,J00121:27:H3GGKBBXX:5:2222:10906:48104,J00121:27:H3GGKBBXX:5:1124:8552:26687,J00121:27:H3GGKBBXX:5:2113:11079:11935,J00121:27:H3GGKBBXX:5:1205:12012:11126,J00121:27:H3GGKBBXX:5:2108:23622:18863,J00121:27:H3GGKBBXX:5:2213:11424:29237,J00121:27:H3GGKBBXX:5:2223:17756:28991,J00121:27:H3GGKBBXX:5:1216:9617:24911,J00121:27:H3GGKBBXX:5:1106:5122:47471,J00121:27:H3GGKBBXX:5:1115:22079:12286,J00121:27:H3GGKBBXX:5:2207:11972:29343,J00121:27:H3GGKBBXX:5:1214:26656:22889,J00121:27:H3GGKBBXX:5:2223:17990:29114,J00121:27:H3GGKBBXX:5:2219:21785:32877,J00121:27:H3GGKBBXX:5:2215:20608:42442,J00121:27:H3GGKBBXX:5:2125:31852:38996,J00121:27:H3GGKBBXX:5:1203:8633:48139,J00121:27:H3GGKBBXX:5:1125:14032:25210,J00121:27:H3GGKBBXX:5:1101:5913:2985,J00121:27:H3GGKBBXX:5:2210:10835:32508,J00121:27:H3GGKBBXX:5:1119:26534:16876;sequence=TATAGATGAAATCAAGGTAGATGACACTA;start=211242;subtype=IES;support_ref=0;support_variant=40;type=IES;
scaffold51_151_with_IES	MILORD	internal_eliminated_sequence	212760	212787	.	.	.	ID=MILORD.151.212760.212787;Name=MILORD.151.212760.212787;bounded_by_ta=TRUE;common_boundary=Both;end=212787;ies_id=IESPGM.PTET51.1.151.196607;ies_left_dist=0;ies_min_dist=0;ies_right_dist=0;junction_seq=aatggtagtgaaggaTAattcaacacatcaga;read_names=J00121:27:H3GGKBBXX:5:1102:29143:6413,J00121:27:H3GGKBBXX:5:1213:15676:31998,J00121:27:H3GGKBBXX:5:2110:24008:46997,J00121:27:H3GGKBBXX:5:2216:30695:6150,J00121:27:H3GGKBBXX:5:1212:10815:40631,J00121:27:H3GGKBBXX:5:2211:20019:25703,J00121:27:H3GGKBBXX:5:2116:11485:45520,J00121:27:H3GGKBBXX:5:1119:7060:19355,J00121:27:H3GGKBBXX:5:1108:12185:5903,J00121:27:H3GGKBBXX:5:1127:7283:37712,J00121:27:H3GGKBBXX:5:2102:7973:44253,J00121:27:H3GGKBBXX:5:2227:15290:29395,J00121:27:H3GGKBBXX:5:1207:13707:21658,J00121:27:H3GGKBBXX:5:2115:16701:26142,J00121:27:H3GGKBBXX:5:1214:5304:39559,J00121:27:H3GGKBBXX:5:2101:23713:14590,J00121:27:H3GGKBBXX:5:2205:30675:34319,J00121:27:H3GGKBBXX:5:1202:18507:20832,J00121:27:H3GGKBBXX:5:1116:16143:45045,J00121:27:H3GGKBBXX:5:1122:21278:21272,J00121:27:H3GGKBBXX:5:1103:18314:9350,J00121:27:H3GGKBBXX:5:2208:23460:37994,J00121:27:H3GGKBBXX:5:1215:4848:19636,J00121:27:H3GGKBBXX:5:1111:11261:10176,J00121:27:H3GGKBBXX:5:1117:21755:30116,J00121:27:H3GGKBBXX:5:1104:24373:45590,J00121:27:H3GGKBBXX:5:2117:13423:6150,J00121:27:H3GGKBBXX:5:2112:12550:47612,J00121:27:H3GGKBBXX:5:1127:4797:20463,J00121:27:H3GGKBBXX:5:2216:15270:29993,J00121:27:H3GGKBBXX:5:2218:19908:36622,J00121:27:H3GGKBBXX:5:1216:11951:25685,J00121:27:H3GGKBBXX:5:1222:14854:42917,J00121:27:H3GGKBBXX:5:2223:15970:38521,J00121:27:H3GGKBBXX:5:2217:3508:47770,J00121:27:H3GGKBBXX:5:2118:5406:33193,J00121:27:H3GGKBBXX:5:1127:24748:23065,J00121:27:H3GGKBBXX:5:1225:6948:25984,J00121:27:H3GGKBBXX:5:2224:6512:25931,J00121:27:H3GGKBBXX:5:1102:22445:23610,J00121:27:H3GGKBBXX:5:1210:4127:1824,J00121:27:H3GGKBBXX:5:1206:23389:40543,J00121:27:H3GGKBBXX:5:2105:31588:5552,J00121:27:H3GGKBBXX:5:2111:19339:6765,J00121:27:H3GGKBBXX:5:2106:13119:7591,J00121:27:H3GGKBBXX:5:1104:14306:28358,J00121:27:H3GGKBBXX:5:2221:6390:35356,J00121:27:H3GGKBBXX:5:2115:20892:43392,J00121:27:H3GGKBBXX:5:2215:13819:11759,J00121:27:H3GGKBBXX:5:1108:14915:25966,J00121:27:H3GGKBBXX:5:1223:7933:46575,J00121:27:H3GGKBBXX:5:1206:8237:6097,J00121:27:H3GGKBBXX:5:1120:15554:24507;sequence=TACAATCAAAAAAGGAGTTTCTCTATTG;start=212760;subtype=IES;support_ref=3;support_variant=53;type=IES;
scaffold51_151_with_IES	MILORD	internal_eliminated_sequence	213253	213281	.	.	.	ID=MILORD.151.213253.213281;Name=MILORD.151.213253.213281;bounded_by_ta=TRUE;common_boundary=Both;end=213281;ies_id=IESPGM.PTET51.1.151.197072;ies_left_dist=0;ies_min_dist=0;ies_right_dist=0;junction_seq=tgaatcagatattatTActtccatttcccata;read_names=J00121:27:H3GGKBBXX:5:1213:25093:34987,J00121:27:H3GGKBBXX:5:1212:21836:1806,J00121:27:H3GGKBBXX:5:1101:29325:7363,J00121:27:H3GGKBBXX:5:2119:22069:47014,J00121:27:H3GGKBBXX:5:2211:14692:13517,J00121:27:H3GGKBBXX:5:2101:7872:9543,J00121:27:H3GGKBBXX:5:2210:29985:3231,J00121:27:H3GGKBBXX:5:1228:26707:5851,J00121:27:H3GGKBBXX:5:1123:12601:3881,J00121:27:H3GGKBBXX:5:2110:5913:33369,J00121:27:H3GGKBBXX:5:1118:20841:24243,J00121:27:H3GGKBBXX:5:2224:27529:9948,J00121:27:H3GGKBBXX:5:1207:8217:27373,J00121:27:H3GGKBBXX:5:1105:14407:1631,J00121:27:H3GGKBBXX:5:2210:10622:27953,J00121:27:H3GGKBBXX:5:1203:14367:40948,J00121:27:H3GGKBBXX:5:1102:19481:35426,J00121:27:H3GGKBBXX:5:1103:24698:31523,J00121:27:H3GGKBBXX:5:1219:24058:17192,J00121:27:H3GGKBBXX:5:1103:5010:48931,J00121:27:H3GGKBBXX:5:2202:28239:33897,J00121:27:H3GGKBBXX:5:1106:30360:24595,J00121:27:H3GGKBBXX:5:2227:17604:42478,J00121:27:H3GGKBBXX:5:1224:2473:29976,J00121:27:H3GGKBBXX:5:2205:6624:16770,J00121:27:H3GGKBBXX:5:1226:4909:31804,J00121:27:H3GGKBBXX:5:2224:9100:42267,J00121:27:H3GGKBBXX:5:2211:8247:2668,J00121:27:H3GGKBBXX:5:1128:17056:11917,J00121:27:H3GGKBBXX:5:1125:24931:30239,J00121:27:H3GGKBBXX:5:1221:24566:5376,J00121:27:H3GGKBBXX:5:2223:19299:17491,J00121:27:H3GGKBBXX:5:2117:10409:23997,J00121:27:H3GGKBBXX:5:1219:22810:44253,J00121:27:H3GGKBBXX:5:1219:5041:34459,J00121:27:H3GGKBBXX:5:1207:19278:48227,J00121:27:H3GGKBBXX:5:2112:12286:31224;sequence=TATAGTTCAATCGCCAGGTCTAGCAATTA;start=213253;subtype=IES;support_ref=2;support_variant=37;type=IES;
scaffold51_151_with_IES	MILORD	internal_eliminated_sequence	213999	214046	.	.	.	ID=MILORD.151.213999.214046;Name=MILORD.151.213999.214046;bounded_by_ta=TRUE;common_boundary=Both;end=214046;ies_id=IESPGM.PTET51.1.151.197789;ies_left_dist=0;ies_min_dist=0;ies_right_dist=0;junction_seq=aattgaagttcaaggTAtcagatcatttgcct;read_names=J00121:27:H3GGKBBXX:5:1117:25246:31347,J00121:27:H3GGKBBXX:5:1222:22658:32455,J00121:27:H3GGKBBXX:5:1218:22445:1033,J00121:27:H3GGKBBXX:5:1103:16275:42847,J00121:27:H3GGKBBXX:5:1104:25672:19144,J00121:27:H3GGKBBXX:5:1226:24342:38082,J00121:27:H3GGKBBXX:5:1122:20182:22995,J00121:27:H3GGKBBXX:5:2213:15635:8471,J00121:27:H3GGKBBXX:5:2221:28351:22133,J00121:27:H3GGKBBXX:5:2110:13717:1560,J00121:27:H3GGKBBXX:5:1127:27773:47788,J00121:27:H3GGKBBXX:5:2225:8694:24296,J00121:27:H3GGKBBXX:5:2216:10094:30169,J00121:27:H3GGKBBXX:5:1226:21704:20920,J00121:27:H3GGKBBXX:5:1210:8917:9280;sequence=TATTGTCGATCTCAATTAATTCCATTTGACTTTTATAAGTTATGACAA;start=213999;subtype=IES;support_ref=0;support_variant=15;type=IES;
scaffold51_151_with_IES	MILORD	internal_eliminated_sequence	214967	215052	.	.	.	ID=MILORD.151.214967.215052;Name=MILORD.151.214967.215052;bounded_by_ta=TRUE;common_boundary=Both;end=215052;ies_id=IESPGM.PTET51.1.151.198709;ies_left_dist=0;ies_min_dist=0;ies_right_dist=0;junction_seq=gtacacattaccttgTAtcaaattcaactaat;read_names=J00121:27:H3GGKBBXX:5:1218:25225:33070,J00121:27:H3GGKBBXX:5:2125:11353:15996,J00121:27:H3GGKBBXX:5:2109:19745:29483,J00121:27:H3GGKBBXX:5:1218:9008:25615,J00121:27:H3GGKBBXX:5:2121:22607:44253,J00121:27:H3GGKBBXX:5:1220:28087:20058,J00121:27:H3GGKBBXX:5:1113:6614:6167,J00121:27:H3GGKBBXX:5:1218:20791:24366,J00121:27:H3GGKBBXX:5:2215:10663:48597,J00121:27:H3GGKBBXX:5:1202:20090:33527,J00121:27:H3GGKBBXX:5:2118:11109:42267,J00121:27:H3GGKBBXX:5:1210:15240:46364,J00121:27:H3GGKBBXX:5:2217:29274:9033,J00121:27:H3GGKBBXX:5:1125:10176:11319,J00121:27:H3GGKBBXX:5:1208:3985:48948,J00121:27:H3GGKBBXX:5:1227:8846:28885,J00121:27:H3GGKBBXX:5:1211:19350:28727,J00121:27:H3GGKBBXX:5:2111:32461:23909,J00121:27:H3GGKBBXX:5:1112:2757:9508,J00121:27:H3GGKBBXX:5:2224:30188:22116,J00121:27:H3GGKBBXX:5:2202:19806:32367,J00121:27:H3GGKBBXX:5:1103:23703:27232,J00121:27:H3GGKBBXX:5:2217:7050:16383,J00121:27:H3GGKBBXX:5:1112:20121:26160,J00121:27:H3GGKBBXX:5:2113:3376:32595,J00121:27:H3GGKBBXX:5:1220:15940:22713,J00121:27:H3GGKBBXX:5:1114:23419:34864,J00121:27:H3GGKBBXX:5:2108:15848:48438,J00121:27:H3GGKBBXX:5:2220:29741:25421,J00121:27:H3GGKBBXX:5:1128:14083:10739,J00121:27:H3GGKBBXX:5:2112:25002:34336,J00121:27:H3GGKBBXX:5:2102:27123:42196,J00121:27:H3GGKBBXX:5:2112:16670:29044,J00121:27:H3GGKBBXX:5:2117:10023:31769,J00121:27:H3GGKBBXX:5:2116:25763:12374,J00121:27:H3GGKBBXX:5:1109:21602:10581,J00121:27:H3GGKBBXX:5:2216:8633:8330,J00121:27:H3GGKBBXX:5:1108:2250:36939,J00121:27:H3GGKBBXX:5:2117:9719:12427,J00121:27:H3GGKBBXX:5:1127:15158:32648,J00121:27:H3GGKBBXX:5:1114:26869:39365,J00121:27:H3GGKBBXX:5:2208:7151:24542,J00121:27:H3GGKBBXX:5:2102:17990:44201,J00121:27:H3GGKBBXX:5:1116:19705:31875,J00121:27:H3GGKBBXX:5:1213:4919:28833;sequence=TATTGTTATTGCATTCGATAATTCTACTCTTCCATATAAATTGTATTAATATTTGAGAATTACAATTGATTATTTTACCTCACTAG;start=214967;subtype=IES;support_ref=0;support_variant=45;type=IES;
scaffold51_151_with_IES	MILORD	internal_eliminated_sequence	215768	215796	.	.	.	ID=MILORD.151.215768.215796;Name=MILORD.151.215768.215796;bounded_by_ta=TRUE;common_boundary=Both;end=215796;ies_id=IESPGM.PTET51.1.151.199424;ies_left_dist=0;ies_min_dist=0;ies_right_dist=0;junction_seq=taccctatttgaaggTActaaagtcatttaag;read_names=J00121:27:H3GGKBBXX:5:2118:25104:4092,J00121:27:H3GGKBBXX:5:2202:8562:15733,J00121:27:H3GGKBBXX:5:2117:6268:29765,J00121:27:H3GGKBBXX:5:2225:6644:15715,J00121:27:H3GGKBBXX:5:1118:16254:16682,J00121:27:H3GGKBBXX:5:2219:27072:2510,J00121:27:H3GGKBBXX:5:2108:3062:15979,J00121:27:H3GGKBBXX:5:1209:28615:2193,J00121:27:H3GGKBBXX:5:2204:19136:28323,J00121:27:H3GGKBBXX:5:2224:18599:18810,J00121:27:H3GGKBBXX:5:1228:8623:14326,J00121:27:H3GGKBBXX:5:2219:15432:16418,J00121:27:H3GGKBBXX:5:2126:16153:37396,J00121:27:H3GGKBBXX:5:2101:29528:28393,J00121:27:H3GGKBBXX:5:2113:7781:2563,J00121:27:H3GGKBBXX:5:2104:19644:44781,J00121:27:H3GGKBBXX:5:2219:20791:12796,J00121:27:H3GGKBBXX:5:1111:21562:5622,J00121:27:H3GGKBBXX:5:2123:20720:8137,J00121:27:H3GGKBBXX:5:1126:13636:38978,J00121:27:H3GGKBBXX:5:2106:10348:46645,J00121:27:H3GGKBBXX:5:2221:27438:33457,J00121:27:H3GGKBBXX:5:2122:30360:37783,J00121:27:H3GGKBBXX:5:2202:11901:46592,J00121:27:H3GGKBBXX:5:2105:7354:11530,J00121:27:H3GGKBBXX:5:2213:6837:44429,J00121:27:H3GGKBBXX:5:2114:10622:7029,J00121:27:H3GGKBBXX:5:2223:29153:30239,J00121:27:H3GGKBBXX:5:1217:30959:27707,J00121:27:H3GGKBBXX:5:2122:30289:37835,J00121:27:H3GGKBBXX:5:1101:8948:24876,J00121:27:H3GGKBBXX:5:1108:6380:31048,J00121:27:H3GGKBBXX:5:1116:1996:4637,J00121:27:H3GGKBBXX:5:2214:12865:32648,J00121:27:H3GGKBBXX:5:2105:30513:36499,J00121:27:H3GGKBBXX:5:2225:27356:19496,J00121:27:H3GGKBBXX:5:1226:3082:44886,J00121:27:H3GGKBBXX:5:2223:11109:38644,J00121:27:H3GGKBBXX:5:2208:25114:2914,J00121:27:H3GGKBBXX:5:1205:31456:10282,J00121:27:H3GGKBBXX:5:2101:20334:10809,J00121:27:H3GGKBBXX:5:2226:25175:1543,J00121:27:H3GGKBBXX:5:2213:23419:42284;sequence=TATAACCATTAGATGCATTGATGTATCCA;start=215768;subtype=IES;support_ref=6;support_variant=43;type=IES;
scaffold51_151_with_IES	MILORD	internal_eliminated_sequence	216067	216113	.	.	.	ID=MILORD.151.216067.216113;Name=MILORD.151.216067.216113;bounded_by_ta=TRUE;common_boundary=Both;end=216113;ies_id=IESPGM.PTET51.1.151.199694;ies_left_dist=0;ies_min_dist=0;ies_right_dist=0;junction_seq=cctttttatttaagaTAtttagatgtagttac;read_names=J00121:27:H3GGKBBXX:5:1212:27955:23241,J00121:27:H3GGKBBXX:5:2108:25063:11302,J00121:27:H3GGKBBXX:5:2108:25033:11319,J00121:27:H3GGKBBXX:5:1105:19705:46117,J00121:27:H3GGKBBXX:5:1109:4909:5077,J00121:27:H3GGKBBXX:5:2102:18974:37361,J00121:27:H3GGKBBXX:5:1118:16234:18405,J00121:27:H3GGKBBXX:5:1105:13575:20234,J00121:27:H3GGKBBXX:5:1114:28442:10721,J00121:27:H3GGKBBXX:5:2225:7476:44306,J00121:27:H3GGKBBXX:5:1118:19258:19074,J00121:27:H3GGKBBXX:5:2106:6928:38152,J00121:27:H3GGKBBXX:5:2125:26606:29554,J00121:27:H3GGKBBXX:5:2108:16549:17649,J00121:27:H3GGKBBXX:5:1215:27559:26177,J00121:27:H3GGKBBXX:5:1107:8207:10686,J00121:27:H3GGKBBXX:5:2224:17300:37097,J00121:27:H3GGKBBXX:5:1203:10216:5270,J00121:27:H3GGKBBXX:5:1206:10257:17755,J00121:27:H3GGKBBXX:5:1211:20496:47313,J00121:27:H3GGKBBXX:5:1106:8430:41036,J00121:27:H3GGKBBXX:5:1208:13058:48034,J00121:27:H3GGKBBXX:5:2216:7923:15188,J00121:27:H3GGKBBXX:5:1204:7841:17016,J00121:27:H3GGKBBXX:5:1201:7293:6818,J00121:27:H3GGKBBXX:5:1114:26007:2281,J00121:27:H3GGKBBXX:5:1226:6573:16964,J00121:27:H3GGKBBXX:5:2210:13261:25140,J00121:27:H3GGKBBXX:5:2120:15067:20463,J00121:27:H3GGKBBXX:5:1212:9485:25984,J00121:27:H3GGKBBXX:5:1105:29295:22924;sequence=TATCGTAGAGTCGAATTTCACTTGATTTCCAATATAAATTTGTACAA;start=216067;subtype=IES;support_ref=6;support_variant=31;type=IES;
scaffold51_151_with_IES	MILORD	internal_eliminated_sequence	216209	216236	.	.	.	ID=MILORD.151.216209.216236;Name=MILORD.151.216209.216236;bounded_by_ta=TRUE;common_boundary=Both;end=216236;ies_id=IESPGM.PTET51.1.151.199789;ies_left_dist=0;ies_min_dist=0;ies_right_dist=0;junction_seq=gttgaaatcagaagaTAtaatgggatctaatc;read_names=J00121:27:H3GGKBBXX:5:1109:27641:6906,J00121:27:H3GGKBBXX:5:2210:13717:12743,J00121:27:H3GGKBBXX:5:2106:18000:38592,J00121:27:H3GGKBBXX:5:2209:7628:9367,J00121:27:H3GGKBBXX:5:1215:12215:3178,J00121:27:H3GGKBBXX:5:1117:8055:6449,J00121:27:H3GGKBBXX:5:1219:27072:41124,J00121:27:H3GGKBBXX:5:1221:6948:22116,J00121:27:H3GGKBBXX:5:2109:19421:31277,J00121:27:H3GGKBBXX:5:1212:18619:30626,J00121:27:H3GGKBBXX:5:1204:5010:26459,J00121:27:H3GGKBBXX:5:2104:9962:23259,J00121:27:H3GGKBBXX:5:2115:19644:17561,J00121:27:H3GGKBBXX:5:1220:5639:26107,J00121:27:H3GGKBBXX:5:2116:7760:24999,J00121:27:H3GGKBBXX:5:2206:10744:40192;sequence=TATAGATGATAAGATGTCATTTTTATCA;start=216209;subtype=IES;support_ref=0;support_variant=16;type=IES;
scaffold51_151_with_IES	MILORD	internal_eliminated_sequence	216801	216829	.	.	.	ID=MILORD.151.216801.216829;Name=MILORD.151.216801.216829;bounded_by_ta=TRUE;common_boundary=Both;end=216829;ies_id=IESPGM.PTET51.1.151.200353;ies_left_dist=0;ies_min_dist=0;ies_right_dist=0;junction_seq=tttttcaggtatcttTAccttagagaacagtt;read_names=J00121:27:H3GGKBBXX:5:1120:5578:1666,J00121:27:H3GGKBBXX:5:1123:25144:29483,J00121:27:H3GGKBBXX:5:1203:8734:49019,J00121:27:H3GGKBBXX:5:2225:21420:19443,J00121:27:H3GGKBBXX:5:1212:7862:37449,J00121:27:H3GGKBBXX:5:1116:22658:18529,J00121:27:H3GGKBBXX:5:2111:24322:1824,J00121:27:H3GGKBBXX:5:2104:22861:42864,J00121:27:H3GGKBBXX:5:1127:18152:25527,J00121:27:H3GGKBBXX:5:1122:4604:16893,J00121:27:H3GGKBBXX:5:1213:9790:43673,J00121:27:H3GGKBBXX:5:1213:21217:2738,J00121:27:H3GGKBBXX:5:1125:13514:9860,J00121:27:H3GGKBBXX:5:2219:9770:29501,J00121:27:H3GGKBBXX:5:1124:29802:46240,J00121:27:H3GGKBBXX:5:1218:11312:8013,J00121:27:H3GGKBBXX:5:2217:11738:24366,J00121:27:H3GGKBBXX:5:1204:14732:29307,J00121:27:H3GGKBBXX:5:2105:9810:12269,J00121:27:H3GGKBBXX:5:2103:23368:38468,J00121:27:H3GGKBBXX:5:2203:9161:39066,J00121:27:H3GGKBBXX:5:1208:17360:15223,J00121:27:H3GGKBBXX:5:1110:9546:6255,J00121:27:H3GGKBBXX:5:1217:14265:4127,J00121:27:H3GGKBBXX:5:2224:5558:38134,J00121:27:H3GGKBBXX:5:2118:21805:28551,J00121:27:H3GGKBBXX:5:1112:4442:40455,J00121:27:H3GGKBBXX:5:2104:16681:13236,J00121:27:H3GGKBBXX:5:1119:25357:3371,J00121:27:H3GGKBBXX:5:2227:22709:43691,J00121:27:H3GGKBBXX:5:1109:14742:31048,J00121:27:H3GGKBBXX:5:1218:26981:2000,J00121:27:H3GGKBBXX:5:1115:3082:6308,J00121:27:H3GGKBBXX:5:2118:25997:28780,J00121:27:H3GGKBBXX:5:1104:9668:40227,J00121:27:H3GGKBBXX:5:1101:17289:20515,J00121:27:H3GGKBBXX:5:1227:15311:30802,J00121:27:H3GGKBBXX:5:2118:22161:28252,J00121:27:H3GGKBBXX:5:1221:13606:8682,J00121:27:H3GGKBBXX:5:1206:30746:35532,J00121:27:H3GGKBBXX:5:2217:22983:30661,J00121:27:H3GGKBBXX:5:1117:26129:22010,J00121:27:H3GGKBBXX:5:1126:15514:48350,J00121:27:H3GGKBBXX:5:2125:14215:23698,J00121:27:H3GGKBBXX:5:1113:11515:36323,J00121:27:H3GGKBBXX:5:2109:14296:34108,J00121:27:H3GGKBBXX:5:2210:18406:5816,J00121:27:H3GGKBBXX:5:1110:28239:26512,J00121:27:H3GGKBBXX:5:2102:25560:12409,J00121:27:H3GGKBBXX:5:2207:25581:5974,J00121:27:H3GGKBBXX:5:1109:23135:44359,J00121:27:H3GGKBBXX:5:2115:25398:29852,J00121:27:H3GGKBBXX:5:1216:15392:20850,J00121:27:H3GGKBBXX:5:1223:21379:40965,J00121:27:H3GGKBBXX:5:1123:25124:26494,J00121:27:H3GGKBBXX:5:2101:21968:39418,J00121:27:H3GGKBBXX:5:2106:15706:12181,J00121:27:H3GGKBBXX:5:1118:13068:32719,J00121:27:H3GGKBBXX:5:2222:25652:46926,J00121:27:H3GGKBBXX:5:1114:26078:17175;sequence=TATAGTCAAATTGGTTTAGATTGTTATTA;start=216801;subtype=IES;support_ref=0;support_variant=60;type=IES;
scaffold51_151_with_IES	MILORD	internal_eliminated_sequence	218215	218294	.	.	.	ID=MILORD.151.218215.218294;Name=MILORD.151.218215.218294;bounded_by_ta=TRUE;common_boundary=Both;end=218294;ies_id=IESPGM.PTET51.1.151.201738;ies_left_dist=0;ies_min_dist=0;ies_right_dist=0;junction_seq=ttctgtcattatttgTAcaagcgttttatgtt;read_names=J00121:27:H3GGKBBXX:5:2203:11190:37202,J00121:27:H3GGKBBXX:5:2208:16051:43796,J00121:27:H3GGKBBXX:5:1213:17218:34002,J00121:27:H3GGKBBXX:5:2208:12520:26459,J00121:27:H3GGKBBXX:5:1122:16234:14678,J00121:27:H3GGKBBXX:5:2212:4198:30925,J00121:27:H3GGKBBXX:5:2219:16620:8805,J00121:27:H3GGKBBXX:5:1217:28280:14977,J00121:27:H3GGKBBXX:5:2123:2869:32209,J00121:27:H3GGKBBXX:5:2222:2788:34073,J00121:27:H3GGKBBXX:5:2201:12936:24120,J00121:27:H3GGKBBXX:5:1124:27590:28411,J00121:27:H3GGKBBXX:5:1216:10216:25210,J00121:27:H3GGKBBXX:5:1221:21308:7363,J00121:27:H3GGKBBXX:5:2224:25560:8787,J00121:27:H3GGKBBXX:5:1113:6685:16594,J00121:27:H3GGKBBXX:5:2112:27174:40877,J00121:27:H3GGKBBXX:5:1124:15057:46364,J00121:27:H3GGKBBXX:5:1117:7405:37114,J00121:27:H3GGKBBXX:5:1204:27488:19900,J00121:27:H3GGKBBXX:5:1122:22394:26406,J00121:27:H3GGKBBXX:5:1126:20101:30450,J00121:27:H3GGKBBXX:5:1206:11677:8506,J00121:27:H3GGKBBXX:5:2219:16041:40403,J00121:27:H3GGKBBXX:5:2202:26068:6009,J00121:27:H3GGKBBXX:5:1224:7770:47208,J00121:27:H3GGKBBXX:5:2219:16041:40332,J00121:27:H3GGKBBXX:5:2118:13007:30890,J00121:27:H3GGKBBXX:5:1225:8176:5042,J00121:27:H3GGKBBXX:5:2207:23937:8400,J00121:27:H3GGKBBXX:5:1220:14996:48544,J00121:27:H3GGKBBXX:5:2107:14499:12761,J00121:27:H3GGKBBXX:5:2113:6918:8699,J00121:27:H3GGKBBXX:5:2227:8603:45484,J00121:27:H3GGKBBXX:5:1215:18700:4286,J00121:27:H3GGKBBXX:5:1224:13494:7046,J00121:27:H3GGKBBXX:5:2119:17990:47471,J00121:27:H3GGKBBXX:5:1214:28645:12269,J00121:27:H3GGKBBXX:5:2120:26981:47964,J00121:27:H3GGKBBXX:5:1206:20963:6238,J00121:27:H3GGKBBXX:5:2112:7872:45660,J00121:27:H3GGKBBXX:5:1121:30228:32701,J00121:27:H3GGKBBXX:5:2226:25093:34108,J00121:27:H3GGKBBXX:5:1211:14103:28358,J00121:27:H3GGKBBXX:5:1105:10977:39014,J00121:27:H3GGKBBXX:5:2205:27174:32683,J00121:27:H3GGKBBXX:5:1219:25773:1877,J00121:27:H3GGKBBXX:5:1121:23449:13711,J00121:27:H3GGKBBXX:5:1103:27762:13095,J00121:27:H3GGKBBXX:5:2225:24951:22010,J00121:27:H3GGKBBXX:5:2111:4716:26652,J00121:27:H3GGKBBXX:5:1223:20517:36587,J00121:27:H3GGKBBXX:5:2119:15473:34213,J00121:27:H3GGKBBXX:5:1203:16376:6167,J00121:27:H3GGKBBXX:5:2221:19289:46698,J00121:27:H3GGKBBXX:5:1216:8582:39400;sequence=TATAGCAATACACTTATTAAATTCTTATTCTATAAGCATCCGAATATAAATTACACCAACTGTATTAAGTTTAACCACTC;start=218215;subtype=IES;support_ref=0;support_variant=56;type=IES;
scaffold51_151_with_IES	MILORD	internal_eliminated_sequence	221211	221237	.	.	.	ID=MILORD.151.221211.221237;Name=MILORD.151.221211.221237;bounded_by_ta=TRUE;common_boundary=Both;end=221237;ies_id=IESPGM.PTET51.1.151.204654;ies_left_dist=0;ies_min_dist=0;ies_right_dist=0;junction_seq=tctttaacaaaatgtTAtcgttctaattaata;read_names=J00121:27:H3GGKBBXX:5:2209:5802:45942,J00121:27:H3GGKBBXX:5:2107:22323:39365,J00121:27:H3GGKBBXX:5:2217:27630:25843,J00121:27:H3GGKBBXX:5:1128:19958:41458,J00121:27:H3GGKBBXX:5:1103:5233:47137,J00121:27:H3GGKBBXX:5:2116:31294:37994,J00121:27:H3GGKBBXX:5:1210:15808:13447,J00121:27:H3GGKBBXX:5:2117:8775:35936,J00121:27:H3GGKBBXX:5:1114:22851:24208,J00121:27:H3GGKBBXX:5:1126:17543:25808,J00121:27:H3GGKBBXX:5:2215:18081:22520,J00121:27:H3GGKBBXX:5:1207:15879:48948,J00121:27:H3GGKBBXX:5:2108:22749:10915,J00121:27:H3GGKBBXX:5:1101:31923:11583,J00121:27:H3GGKBBXX:5:2109:6745:35620,J00121:27:H3GGKBBXX:5:1109:27986:10528,J00121:27:H3GGKBBXX:5:2113:14519:10018,J00121:27:H3GGKBBXX:5:1127:8258:42741,J00121:27:H3GGKBBXX:5:2126:21968:38750,J00121:27:H3GGKBBXX:5:1205:9932:45432,J00121:27:H3GGKBBXX:5:1203:12987:42460,J00121:27:H3GGKBBXX:5:2109:18325:29202,J00121:27:H3GGKBBXX:5:1127:5254:32789,J00121:27:H3GGKBBXX:5:1211:19979:24788,J00121:27:H3GGKBBXX:5:2204:4361:17245,J00121:27:H3GGKBBXX:5:2211:9536:32332,J00121:27:H3GGKBBXX:5:2214:29163:16366,J00121:27:H3GGKBBXX:5:2220:20628:6220,J00121:27:H3GGKBBXX:5:2228:31639:39436,J00121:27:H3GGKBBXX:5:1104:23825:28076,J00121:27:H3GGKBBXX:5:2227:8400:36833,J00121:27:H3GGKBBXX:5:1108:6005:3846,J00121:27:H3GGKBBXX:5:2225:11140:7046,J00121:27:H3GGKBBXX:5:1102:29802:35128,J00121:27:H3GGKBBXX:5:2223:10886:1156,J00121:27:H3GGKBBXX:5:2104:13555:10036,J00121:27:H3GGKBBXX:5:2113:9262:5552,J00121:27:H3GGKBBXX:5:1214:19481:26213,J00121:27:H3GGKBBXX:5:2101:4411:25562,J00121:27:H3GGKBBXX:5:1225:6735:24911,J00121:27:H3GGKBBXX:5:1223:3610:12392,J00121:27:H3GGKBBXX:5:2211:10754:46750,J00121:27:H3GGKBBXX:5:1214:6603:19689,J00121:27:H3GGKBBXX:5:2219:2635:14818,J00121:27:H3GGKBBXX:5:1226:15199:31945,J00121:27:H3GGKBBXX:5:2220:23216:32226,J00121:27:H3GGKBBXX:5:2221:18893:12286,J00121:27:H3GGKBBXX:5:1106:27773:5130,J00121:27:H3GGKBBXX:5:1101:16660:7222;sequence=TATAATTACAACAATTTTATTTAATCA;start=221211;subtype=IES;support_ref=6;support_variant=49;type=IES;
scaffold51_151_with_IES	MILORD	internal_eliminated_sequence	221388	221466	.	.	.	ID=MILORD.151.221388.221466;Name=MILORD.151.221388.221466;bounded_by_ta=TRUE;common_boundary=Both;end=221466;ies_id=IESPGM.PTET51.1.151.204804;ies_left_dist=0;ies_min_dist=0;ies_right_dist=0;junction_seq=agcaatttataaatgTAattacctttctcttt;read_names=J00121:27:H3GGKBBXX:5:2128:27204:11495,J00121:27:H3GGKBBXX:5:1201:15219:2510,J00121:27:H3GGKBBXX:5:1122:27722:17878,J00121:27:H3GGKBBXX:5:1104:23784:9403,J00121:27:H3GGKBBXX:5:1227:31497:19425,J00121:27:H3GGKBBXX:5:2211:12276:42952,J00121:27:H3GGKBBXX:5:1219:4066:26160,J00121:27:H3GGKBBXX:5:2221:19948:22555,J00121:27:H3GGKBBXX:5:2215:18203:36481,J00121:27:H3GGKBBXX:5:2220:29102:29237,J00121:27:H3GGKBBXX:5:1203:28655:3424,J00121:27:H3GGKBBXX:5:1125:7659:15012,J00121:27:H3GGKBBXX:5:2223:11576:8189,J00121:27:H3GGKBBXX:5:1222:25530:39858,J00121:27:H3GGKBBXX:5:2119:18416:44834,J00121:27:H3GGKBBXX:5:1119:11708:16436,J00121:27:H3GGKBBXX:5:2225:28574:41686,J00121:27:H3GGKBBXX:5:2221:13545:29501,J00121:27:H3GGKBBXX:5:1215:11008:33967,J00121:27:H3GGKBBXX:5:1207:5051:32754,J00121:27:H3GGKBBXX:5:2203:19177:36903,J00121:27:H3GGKBBXX:5:2122:29264:2017,J00121:27:H3GGKBBXX:5:2212:25398:5059,J00121:27:H3GGKBBXX:5:2217:27651:29255;sequence=TATTGAAATTCGATTTTAAATTCTAAGATTTGTAATTACAAATAATATCTTAATTTCTATAATTATTTCTAGGCCACAA;start=221388;subtype=IES;support_ref=4;support_variant=24;type=IES;
scaffold51_151_with_IES	MILORD	internal_eliminated_sequence	222118	222202	.	.	.	ID=MILORD.151.222118.222202;Name=MILORD.151.222118.222202;bounded_by_ta=TRUE;common_boundary=Both;end=222202;ies_id=IESPGM.PTET51.1.151.205455;ies_left_dist=0;ies_min_dist=0;ies_right_dist=0;junction_seq=tttagattaactggaTAaataaattctttgtc;read_names=J00121:27:H3GGKBBXX:5:1114:4229:39981,J00121:27:H3GGKBBXX:5:1211:25134:43744,J00121:27:H3GGKBBXX:5:1117:16884:46328,J00121:27:H3GGKBBXX:5:1128:9516:35884,J00121:27:H3GGKBBXX:5:1228:25367:41124,J00121:27:H3GGKBBXX:5:1119:9841:27232,J00121:27:H3GGKBBXX:5:2219:2717:3213,J00121:27:H3GGKBBXX:5:1102:15767:13306,J00121:27:H3GGKBBXX:5:1111:10003:27092,J00121:27:H3GGKBBXX:5:1219:14397:9737,J00121:27:H3GGKBBXX:5:1221:27154:37079,J00121:27:H3GGKBBXX:5:2210:25550:3037,J00121:27:H3GGKBBXX:5:1102:9354:10563,J00121:27:H3GGKBBXX:5:2119:21318:13253,J00121:27:H3GGKBBXX:5:2226:20943:31171,J00121:27:H3GGKBBXX:5:2209:10125:23540,J00121:27:H3GGKBBXX:5:1210:24302:10405,J00121:27:H3GGKBBXX:5:2104:22293:14730,J00121:27:H3GGKBBXX:5:2107:10642:11601,J00121:27:H3GGKBBXX:5:1109:2564:34213,J00121:27:H3GGKBBXX:5:1123:13951:27848,J00121:27:H3GGKBBXX:5:1103:8156:30749,J00121:27:H3GGKBBXX:5:2205:21562:46662,J00121:27:H3GGKBBXX:5:2121:32065:20023,J00121:27:H3GGKBBXX:5:1102:5132:26213;sequence=TACAGTCCAATATCTTAAACTCTTTTAATATACTCTGTTTATCTAAAGATCTTCTTAATTTTCATAAAATTTAATCAATCGGCTT;start=222118;subtype=IES;support_ref=0;support_variant=25;type=IES;
scaffold51_151_with_IES	MILORD	internal_eliminated_sequence	222118	222147	.	.	.	ID=MILORD.151.222118.222147;Name=MILORD.151.222118.222147;bounded_by_ta=TRUE;common_boundary=LEFT;end=222147;ies_id=IESPGM.PTET51.1.151.205455;ies_left_dist=0;ies_min_dist=0;ies_right_dist=55;junction_seq=tttagattaactggaTActctgtttatctaaa;read_names=J00121:27:H3GGKBBXX:5:1113:5304:8822;sequence=TACAGTCCAATATCTTAAACTCTTTTAATA;start=222118;subtype=PARTIAL_INTERNAL;support_ref=0;support_variant=1;type=ALTERNATIVE;
scaffold51_151_with_IES	MILORD	internal_eliminated_sequence	222482	222598	.	.	.	ID=MILORD.151.222482.222598;Name=MILORD.151.222482.222598;bounded_by_ta=TRUE;common_boundary=Both;end=222598;ies_id=IESPGM.PTET51.1.151.205734;ies_left_dist=0;ies_min_dist=0;ies_right_dist=0;junction_seq=ctgaatcttgctgttTAtaaaactatatcatc;read_names=J00121:27:H3GGKBBXX:5:1206:6654:25931,J00121:27:H3GGKBBXX:5:2221:25814:11513,J00121:27:H3GGKBBXX:5:1123:31111:20973,J00121:27:H3GGKBBXX:5:1216:4726:11372,J00121:27:H3GGKBBXX:5:1219:23622:11653,J00121:27:H3GGKBBXX:5:2213:22922:26160,J00121:27:H3GGKBBXX:5:2227:25956:38732,J00121:27:H3GGKBBXX:5:1108:25408:13130,J00121:27:H3GGKBBXX:5:2211:28666:19795,J00121:27:H3GGKBBXX:5:1116:24495:14678,J00121:27:H3GGKBBXX:5:2124:14083:21008,J00121:27:H3GGKBBXX:5:2228:13098:11460,J00121:27:H3GGKBBXX:5:1101:31050:40455,J00121:27:H3GGKBBXX:5:1203:28270:18194,J00121:27:H3GGKBBXX:5:1107:24870:6220,J00121:27:H3GGKBBXX:5:2221:16741:2545,J00121:27:H3GGKBBXX:5:1222:13869:33369,J00121:27:H3GGKBBXX:5:2215:17421:15785,J00121:27:H3GGKBBXX:5:1119:8653:36147,J00121:27:H3GGKBBXX:5:1219:1895:46416,J00121:27:H3GGKBBXX:5:2214:12905:10528,J00121:27:H3GGKBBXX:5:2221:20253:37220,J00121:27:H3GGKBBXX:5:1203:20628:11952,J00121:27:H3GGKBBXX:5:2216:24048:6413,J00121:27:H3GGKBBXX:5:1116:24454:14643,J00121:27:H3GGKBBXX:5:1223:26727:40948,J00121:27:H3GGKBBXX:5:2211:31690:26125,J00121:27:H3GGKBBXX:5:2222:19979:26934,J00121:27:H3GGKBBXX:5:2113:10541:9877,J00121:27:H3GGKBBXX:5:2228:15940:47401,J00121:27:H3GGKBBXX:5:2108:14549:3389,J00121:27:H3GGKBBXX:5:2209:13677:45871,J00121:27:H3GGKBBXX:5:1211:29914:26740,J00121:27:H3GGKBBXX:5:1220:5010:24278,J00121:27:H3GGKBBXX:5:1210:4066:45467,J00121:27:H3GGKBBXX:5:1114:13281:13394,J00121:27:H3GGKBBXX:5:1219:14692:48579,J00121:27:H3GGKBBXX:5:1122:16589:46909,J00121:27:H3GGKBBXX:5:1222:12134:2158,J00121:27:H3GGKBBXX:5:2217:3356:16207,J00121:27:H3GGKBBXX:5:2209:6563:23382,J00121:27:H3GGKBBXX:5:2126:17492:33070,J00121:27:H3GGKBBXX:5:2120:24901:33281,J00121:27:H3GGKBBXX:5:1212:20841:13904,J00121:27:H3GGKBBXX:5:1219:11018:5780,J00121:27:H3GGKBBXX:5:1121:11241:29378,J00121:27:H3GGKBBXX:5:1101:20730:47753,J00121:27:H3GGKBBXX:5:1123:18873:12286,J00121:27:H3GGKBBXX:5:2202:15514:37238,J00121:27:H3GGKBBXX:5:1113:20243:7838,J00121:27:H3GGKBBXX:5:2113:23084:9702,J00121:27:H3GGKBBXX:5:2113:30198:41581,J00121:27:H3GGKBBXX:5:1102:10379:13781,J00121:27:H3GGKBBXX:5:1221:4432:13183,J00121:27:H3GGKBBXX:5:2104:17442:6044,J00121:27:H3GGKBBXX:5:1207:26606:29589,J00121:27:H3GGKBBXX:5:1203:19025:5974,J00121:27:H3GGKBBXX:5:1203:19055:5991,J00121:27:H3GGKBBXX:5:1118:24738:41088,J00121:27:H3GGKBBXX:5:2111:2006:30292,J00121:27:H3GGKBBXX:5:1113:30705:38908,J00121:27:H3GGKBBXX:5:1113:24535:2334;sequence=TATAGCGAAAGCAAAAACAATATTTACAGAAATGATATATTAATACTACAGTATTATTAATACATATATATAAAGAGTATATGCATACAATTGACAATTACATTTATGCAAGAACTA;start=222482;subtype=IES;support_ref=2;support_variant=62;type=IES;
scaffold51_151_with_IES	MILORD	internal_eliminated_sequence	223199	223253	.	.	.	ID=MILORD.151.223199.223253;Name=MILORD.151.223199.223253;bounded_by_ta=TRUE;common_boundary=Both;end=223253;ies_id=IESPGM.PTET51.1.151.206334;ies_left_dist=0;ies_min_dist=0;ies_right_dist=0;junction_seq=ctatctacgtttaatTAccatttttcatcttc;read_names=J00121:27:H3GGKBBXX:5:2111:8227:1754,J00121:27:H3GGKBBXX:5:1116:19502:42882,J00121:27:H3GGKBBXX:5:1208:2879:39858,J00121:27:H3GGKBBXX:5:2228:13321:17544,J00121:27:H3GGKBBXX:5:2205:29031:5692,J00121:27:H3GGKBBXX:5:2118:2889:25597,J00121:27:H3GGKBBXX:5:1116:6086:19988,J00121:27:H3GGKBBXX:5:2122:30979:19548,J00121:27:H3GGKBBXX:5:2201:28097:22010,J00121:27:H3GGKBBXX:5:2212:19542:31875,J00121:27:H3GGKBBXX:5:2110:23571:41211,J00121:27:H3GGKBBXX:5:2125:21085:35040,J00121:27:H3GGKBBXX:5:1126:12530:21658,J00121:27:H3GGKBBXX:5:2119:29518:33158,J00121:27:H3GGKBBXX:5:1124:17178:29641,J00121:27:H3GGKBBXX:5:2115:4137:35813,J00121:27:H3GGKBBXX:5:2116:18903:20252,J00121:27:H3GGKBBXX:5:2219:25601:4356,J00121:27:H3GGKBBXX:5:2102:5741:25966,J00121:27:H3GGKBBXX:5:2114:11231:43216,J00121:27:H3GGKBBXX:5:2107:2270:49071,J00121:27:H3GGKBBXX:5:2218:17888:23346,J00121:27:H3GGKBBXX:5:1101:22759:33264,J00121:27:H3GGKBBXX:5:2110:8055:41757,J00121:27:H3GGKBBXX:5:2110:25662:23944,J00121:27:H3GGKBBXX:5:1111:27204:48526,J00121:27:H3GGKBBXX:5:2211:12073:47981,J00121:27:H3GGKBBXX:5:1113:27052:17526,J00121:27:H3GGKBBXX:5:1123:31649:19267,J00121:27:H3GGKBBXX:5:2208:6025:41862,J00121:27:H3GGKBBXX:5:1128:3701:5376,J00121:27:H3GGKBBXX:5:2228:15138:7011,J00121:27:H3GGKBBXX:5:2212:25104:31312,J00121:27:H3GGKBBXX:5:1202:31984:33774,J00121:27:H3GGKBBXX:5:2214:6380:19197,J00121:27:H3GGKBBXX:5:2125:25215:47928,J00121:27:H3GGKBBXX:5:1210:17645:26476,J00121:27:H3GGKBBXX:5:1207:19350:44341,J00121:27:H3GGKBBXX:5:2128:21592:22485,J00121:27:H3GGKBBXX:5:2227:6979:6097,J00121:27:H3GGKBBXX:5:1109:7933:22520,J00121:27:H3GGKBBXX:5:1203:23064:31365,J00121:27:H3GGKBBXX:5:1209:9861:17948,J00121:27:H3GGKBBXX:5:1127:9617:22977,J00121:27:H3GGKBBXX:5:1209:14844:35831;sequence=TATTGTCTAATCAATCTAATTTAATTAATATTACAAAATAATAATTGATTAATGA;start=223199;subtype=IES;support_ref=0;support_variant=45;type=IES;
scaffold51_151_with_IES	MILORD	internal_eliminated_sequence	223391	223434	.	.	.	ID=MILORD.151.223391.223434;Name=MILORD.151.223391.223434;bounded_by_ta=TRUE;common_boundary=Both;end=223434;ies_id=IESPGM.PTET51.1.151.206471;ies_left_dist=0;ies_min_dist=0;ies_right_dist=0;junction_seq=ttcgcaatcctcaatTAtttctttttacatga;read_names=J00121:27:H3GGKBBXX:5:1113:29620:2844,J00121:27:H3GGKBBXX:5:1223:28848:26969,J00121:27:H3GGKBBXX:5:1201:15087:36675,J00121:27:H3GGKBBXX:5:1123:10784:34987,J00121:27:H3GGKBBXX:5:1226:14884:35550,J00121:27:H3GGKBBXX:5:1228:4827:38767,J00121:27:H3GGKBBXX:5:2117:4919:29008,J00121:27:H3GGKBBXX:5:1223:19086:9385,J00121:27:H3GGKBBXX:5:2119:2199:31998,J00121:27:H3GGKBBXX:5:1122:5294:1455,J00121:27:H3GGKBBXX:5:1216:15077:9684,J00121:27:H3GGKBBXX:5:1109:29153:7451,J00121:27:H3GGKBBXX:5:2102:10084:48544,J00121:27:H3GGKBBXX:5:1204:15047:46311,J00121:27:H3GGKBBXX:5:2209:7415:37765,J00121:27:H3GGKBBXX:5:2108:8937:13394,J00121:27:H3GGKBBXX:5:2219:11566:28358,J00121:27:H3GGKBBXX:5:1203:5852:39453,J00121:27:H3GGKBBXX:5:1207:25834:32930,J00121:27:H3GGKBBXX:5:2226:10033:16735,J00121:27:H3GGKBBXX:5:1116:3965:16981,J00121:27:H3GGKBBXX:5:2124:25723:27953,J00121:27:H3GGKBBXX:5:1203:12763:29378,J00121:27:H3GGKBBXX:5:2209:23622:30749,J00121:27:H3GGKBBXX:5:2218:15483:30187,J00121:27:H3GGKBBXX:5:2114:28128:21395,J00121:27:H3GGKBBXX:5:2217:18730:19285,J00121:27:H3GGKBBXX:5:1210:13971:21025,J00121:27:H3GGKBBXX:5:1223:12581:48052,J00121:27:H3GGKBBXX:5:1218:28422:10264,J00121:27:H3GGKBBXX:5:2201:31020:30415,J00121:27:H3GGKBBXX:5:2124:25804:27883,J00121:27:H3GGKBBXX:5:1203:25002:15205,J00121:27:H3GGKBBXX:5:2211:1529:6114,J00121:27:H3GGKBBXX:5:2228:26555:36675;sequence=TATACTTATCATTATTTTTATTAGAATTTTATTTAAATCATATA;start=223391;subtype=IES;support_ref=0;support_variant=35;type=IES;
scaffold51_151_with_IES	MILORD	internal_eliminated_sequence	223582	223609	.	.	.	ID=MILORD.151.223582.223609;Name=MILORD.151.223582.223609;bounded_by_ta=TRUE;common_boundary=Both;end=223609;ies_id=IESPGM.PTET51.1.151.206618;ies_left_dist=0;ies_min_dist=0;ies_right_dist=0;junction_seq=cattataggatcttgTAatgacttcaatctaa;read_names=J00121:27:H3GGKBBXX:5:1110:28229:38099,J00121:27:H3GGKBBXX:5:1119:14915:45344,J00121:27:H3GGKBBXX:5:1102:20344:9877,J00121:27:H3GGKBBXX:5:2210:24951:42196,J00121:27:H3GGKBBXX:5:2123:6776:45379,J00121:27:H3GGKBBXX:5:2124:23155:22204,J00121:27:H3GGKBBXX:5:2211:2027:33598,J00121:27:H3GGKBBXX:5:1223:6837:11477,J00121:27:H3GGKBBXX:5:1114:6959:10247,J00121:27:H3GGKBBXX:5:2102:15777:33404,J00121:27:H3GGKBBXX:5:1217:3802:18915,J00121:27:H3GGKBBXX:5:1218:21247:48544,J00121:27:H3GGKBBXX:5:2206:22526:49177,J00121:27:H3GGKBBXX:5:1107:18629:17526,J00121:27:H3GGKBBXX:5:2223:2280:48702,J00121:27:H3GGKBBXX:5:2115:11079:39330,J00121:27:H3GGKBBXX:5:2217:30360:15557,J00121:27:H3GGKBBXX:5:2214:6482:47049,J00121:27:H3GGKBBXX:5:2215:28067:32683,J00121:27:H3GGKBBXX:5:2208:11008:36780,J00121:27:H3GGKBBXX:5:2103:12916:28235,J00121:27:H3GGKBBXX:5:2115:4929:7785,J00121:27:H3GGKBBXX:5:1121:3427:23892,J00121:27:H3GGKBBXX:5:1217:6938:36587,J00121:27:H3GGKBBXX:5:1217:14692:23118,J00121:27:H3GGKBBXX:5:2101:21207:22872,J00121:27:H3GGKBBXX:5:1126:19522:16542,J00121:27:H3GGKBBXX:5:1104:17015:42689,J00121:27:H3GGKBBXX:5:2103:26768:28885,J00121:27:H3GGKBBXX:5:1104:27894:44095,J00121:27:H3GGKBBXX:5:2219:14610:29518,J00121:27:H3GGKBBXX:5:1211:27336:37431,J00121:27:H3GGKBBXX:5:1207:9313:30327,J00121:27:H3GGKBBXX:5:1210:28310:12954,J00121:27:H3GGKBBXX:5:1120:25520:42267,J00121:27:H3GGKBBXX:5:2228:8318:37079;sequence=TAGAGTAAAATCCAAAGATCAATAACTA;start=223582;subtype=IES;support_ref=0;support_variant=36;type=IES;
scaffold51_151_with_IES	MILORD	internal_eliminated_sequence	223771	223862	.	.	.	ID=MILORD.151.223771.223862;Name=MILORD.151.223771.223862;bounded_by_ta=TRUE;common_boundary=RIGHT;end=223862;ies_id=IESPGM.PTET51.1.151.206831;ies_left_dist=52;ies_min_dist=0;ies_right_dist=0;junction_seq=ttggtatgatgtaaaTAaattgataatttctt;read_names=J00121:27:H3GGKBBXX:5:1113:13890:37343;sequence=TATTATCGTACTTTTGAAATTTCTGAAATTATTCTTACTTTAAACCTTTAGTTATACTCGTTTATTATAGATAATATAGAATTAATCAAGTA;start=223771;subtype=PARTIAL_EXTERNAL;support_ref=42;support_variant=1;type=ALTERNATIVE;
scaffold51_151_with_IES	MILORD	internal_eliminated_sequence	223823	223862	.	.	.	ID=MILORD.151.223823.223862;Name=MILORD.151.223823.223862;bounded_by_ta=TRUE;common_boundary=Both;end=223862;ies_id=IESPGM.PTET51.1.151.206831;ies_left_dist=0;ies_min_dist=0;ies_right_dist=0;junction_seq=ctttaaacctttagtTAaattgataatttctt;read_names=J00121:27:H3GGKBBXX:5:1104:20557:26283,J00121:27:H3GGKBBXX:5:2105:26737:21694,J00121:27:H3GGKBBXX:5:1218:17097:28270,J00121:27:H3GGKBBXX:5:2218:11089:4110,J00121:27:H3GGKBBXX:5:2115:5548:3020,J00121:27:H3GGKBBXX:5:2101:28158:10932,J00121:27:H3GGKBBXX:5:1115:5041:1894,J00121:27:H3GGKBBXX:5:2101:21724:3301,J00121:27:H3GGKBBXX:5:1107:8643:5816,J00121:27:H3GGKBBXX:5:2101:15950:16436,J00121:27:H3GGKBBXX:5:2222:15453:6185,J00121:27:H3GGKBBXX:5:1102:15128:9596,J00121:27:H3GGKBBXX:5:2218:2940:2791,J00121:27:H3GGKBBXX:5:1206:18223:43796,J00121:27:H3GGKBBXX:5:2223:28716:19918,J00121:27:H3GGKBBXX:5:1206:9496:44253,J00121:27:H3GGKBBXX:5:2227:18487:1560,J00121:27:H3GGKBBXX:5:2218:18944:34600,J00121:27:H3GGKBBXX:5:1202:3955:32930,J00121:27:H3GGKBBXX:5:2126:29234:9877,J00121:27:H3GGKBBXX:5:2216:10297:26723,J00121:27:H3GGKBBXX:5:2204:31588:46311,J00121:27:H3GGKBBXX:5:2109:26271:16805,J00121:27:H3GGKBBXX:5:1108:21988:37695,J00121:27:H3GGKBBXX:5:1212:30401:7539,J00121:27:H3GGKBBXX:5:2227:18345:1631,J00121:27:H3GGKBBXX:5:2226:28726:9069,J00121:27:H3GGKBBXX:5:2210:2169:22098,J00121:27:H3GGKBBXX:5:1128:4361:18898,J00121:27:H3GGKBBXX:5:2228:11972:23505,J00121:27:H3GGKBBXX:5:2222:18264:5991,J00121:27:H3GGKBBXX:5:1111:29670:14959,J00121:27:H3GGKBBXX:5:2219:28107:1666,J00121:27:H3GGKBBXX:5:2227:7699:12269,J00121:27:H3GGKBBXX:5:2219:6431:37220,J00121:27:H3GGKBBXX:5:1118:8866:5253,J00121:27:H3GGKBBXX:5:2213:5213:47665,J00121:27:H3GGKBBXX:5:2119:14235:31681,J00121:27:H3GGKBBXX:5:1112:14671:27338,J00121:27:H3GGKBBXX:5:1127:17756:14818,J00121:27:H3GGKBBXX:5:2228:10653:24489,J00121:27:H3GGKBBXX:5:1123:12388:5657,J00121:27:H3GGKBBXX:5:1211:29122:39014,J00121:27:H3GGKBBXX:5:1223:24018:19337,J00121:27:H3GGKBBXX:5:1123:8420:32261;sequence=TATACTCGTTTATTATAGATAATATAGAATTAATCAAGTA;start=223823;subtype=IES;support_ref=0;support_variant=45;type=IES;
scaffold51_151_with_IES	MILORD	internal_eliminated_sequence	223836	223862	.	.	.	ID=MILORD.151.223836.223862;Name=MILORD.151.223836.223862;bounded_by_ta=TRUE;common_boundary=RIGHT;end=223862;ies_id=IESPGM.PTET51.1.151.206831;ies_left_dist=-13;ies_min_dist=0;ies_right_dist=0;junction_seq=gttatactcgtttatTAaattgataatttctt;read_names=J00121:27:H3GGKBBXX:5:2215:6258:43005;sequence=TATAGATAATATAGAATTAATCAAGTA;start=223836;subtype=PARTIAL_INTERNAL;support_ref=0;support_variant=1;type=ALTERNATIVE;
scaffold51_151_with_IES	MILORD	internal_eliminated_sequence	225131	225158	.	.	.	ID=MILORD.151.225131.225158;Name=MILORD.151.225131.225158;bounded_by_ta=TRUE;common_boundary=Both;end=225158;ies_id=IESPGM.PTET51.1.151.208099;ies_left_dist=0;ies_min_dist=0;ies_right_dist=0;junction_seq=caaccttcaattagtTAcaaataatctaaaga;read_names=J00121:27:H3GGKBBXX:5:1206:16305:48983,J00121:27:H3GGKBBXX:5:1228:12063:42020,J00121:27:H3GGKBBXX:5:1217:25296:28270,J00121:27:H3GGKBBXX:5:1205:15432:25949,J00121:27:H3GGKBBXX:5:2105:30898:30626;sequence=TATAATCAAAATTAATGGATAATTAGTA;start=225131;subtype=IES;support_ref=1;support_variant=5;type=IES;
scaffold51_151_with_IES	MILORD	internal_eliminated_sequence	225182	225226	.	.	.	ID=MILORD.151.225182.225226;Name=MILORD.151.225182.225226;bounded_by_ta=TRUE;common_boundary=Both;end=225226;ies_id=IESPGM.PTET51.1.151.208122;ies_left_dist=0;ies_min_dist=0;ies_right_dist=0;junction_seq=atctaaagatcaggaTActaagtcaaatagga;read_names=J00121:27:H3GGKBBXX:5:1220:29406:7328,J00121:27:H3GGKBBXX:5:1112:14113:38046,J00121:27:H3GGKBBXX:5:2208:26058:41194;sequence=TACAAGTAAAGAAAATAGATTAATTAGGATTAAAATAAATGAATA;start=225182;subtype=IES;support_ref=1;support_variant=3;type=IES;
scaffold51_151_with_IES	MILORD	internal_eliminated_sequence	226184	226210	.	.	.	ID=MILORD.151.226184.226210;Name=MILORD.151.226184.226210;bounded_by_ta=TRUE;common_boundary=Both;end=226210;ies_id=IESPGM.PTET51.1.151.209079;ies_left_dist=0;ies_min_dist=0;ies_right_dist=0;junction_seq=atcttacactttaatTActaatcctacatcac;read_names=J00121:27:H3GGKBBXX:5:2107:2818:30433,J00121:27:H3GGKBBXX:5:2114:28554:29131,J00121:27:H3GGKBBXX:5:2202:23693:22045,J00121:27:H3GGKBBXX:5:2212:9861:35637,J00121:27:H3GGKBBXX:5:2224:24809:16876,J00121:27:H3GGKBBXX:5:1203:20354:30151,J00121:27:H3GGKBBXX:5:2219:6187:25931,J00121:27:H3GGKBBXX:5:1117:30066:40543,J00121:27:H3GGKBBXX:5:1209:11322:7433,J00121:27:H3GGKBBXX:5:2221:14529:23259,J00121:27:H3GGKBBXX:5:2220:29680:5798,J00121:27:H3GGKBBXX:5:1127:9049:7433,J00121:27:H3GGKBBXX:5:1124:2686:11249,J00121:27:H3GGKBBXX:5:1223:10561:32842,J00121:27:H3GGKBBXX:5:1111:4229:36077,J00121:27:H3GGKBBXX:5:1208:26088:45607,J00121:27:H3GGKBBXX:5:2119:30502:49036,J00121:27:H3GGKBBXX:5:2217:4614:41563,J00121:27:H3GGKBBXX:5:2201:9841:4725,J00121:27:H3GGKBBXX:5:2120:5934:8998,J00121:27:H3GGKBBXX:5:1121:8897:20428,J00121:27:H3GGKBBXX:5:1111:14661:7451,J00121:27:H3GGKBBXX:5:1223:10439:19302,J00121:27:H3GGKBBXX:5:2207:15493:44517,J00121:27:H3GGKBBXX:5:2125:24728:38855,J00121:27:H3GGKBBXX:5:1203:5426:3301,J00121:27:H3GGKBBXX:5:2221:2889:47049,J00121:27:H3GGKBBXX:5:1127:24911:29290,J00121:27:H3GGKBBXX:5:1208:14001:38205,J00121:27:H3GGKBBXX:5:1205:24941:32930,J00121:27:H3GGKBBXX:5:2121:16214:11266,J00121:27:H3GGKBBXX:5:1124:4361:21676,J00121:27:H3GGKBBXX:5:2105:31649:32560,J00121:27:H3GGKBBXX:5:2207:30746:30222,J00121:27:H3GGKBBXX:5:2216:13849:44412,J00121:27:H3GGKBBXX:5:1207:28605:39277,J00121:27:H3GGKBBXX:5:1104:21856:29870,J00121:27:H3GGKBBXX:5:2110:13504:40930,J00121:27:H3GGKBBXX:5:2110:13037:7627,J00121:27:H3GGKBBXX:5:1217:25215:17649,J00121:27:H3GGKBBXX:5:1214:14681:8506,J00121:27:H3GGKBBXX:5:1121:11627:45484,J00121:27:H3GGKBBXX:5:2221:16650:20392,J00121:27:H3GGKBBXX:5:1111:9820:30538,J00121:27:H3GGKBBXX:5:2205:19360:16401,J00121:27:H3GGKBBXX:5:1110:1448:28200,J00121:27:H3GGKBBXX:5:1114:29914:30116,J00121:27:H3GGKBBXX:5:2105:28107:19355,J00121:27:H3GGKBBXX:5:1119:27001:19584,J00121:27:H3GGKBBXX:5:1110:19735:5270;sequence=TATAATGAATGTAAAATTAAGTTATTA;start=226184;subtype=IES;support_ref=4;support_variant=50;type=IES;
scaffold51_151_with_IES	MILORD	internal_eliminated_sequence	227257	227336	.	.	.	ID=MILORD.151.227257.227336;Name=MILORD.151.227257.227336;bounded_by_ta=TRUE;common_boundary=Both;end=227336;ies_id=IESPGM.PTET51.1.151.210125;ies_left_dist=0;ies_min_dist=0;ies_right_dist=0;junction_seq=tgttttatctctatgTAaattgttatacataa;read_names=J00121:27:H3GGKBBXX:5:2206:25915:17069,J00121:27:H3GGKBBXX:5:2123:11089:10651,J00121:27:H3GGKBBXX:5:2218:28655:998,J00121:27:H3GGKBBXX:5:2216:24931:13746,J00121:27:H3GGKBBXX:5:1217:6421:32103,J00121:27:H3GGKBBXX:5:2210:24180:26828,J00121:27:H3GGKBBXX:5:2201:15321:2264,J00121:27:H3GGKBBXX:5:1213:22424:41440,J00121:27:H3GGKBBXX:5:1103:28828:8013,J00121:27:H3GGKBBXX:5:1107:22181:25650,J00121:27:H3GGKBBXX:5:1124:14793:20199,J00121:27:H3GGKBBXX:5:1106:19654:39805,J00121:27:H3GGKBBXX:5:2211:30716:41774,J00121:27:H3GGKBBXX:5:1124:19268:47647,J00121:27:H3GGKBBXX:5:1212:28026:2475,J00121:27:H3GGKBBXX:5:2128:15930:40631,J00121:27:H3GGKBBXX:5:1208:6776:36306,J00121:27:H3GGKBBXX:5:1120:9577:5534,J00121:27:H3GGKBBXX:5:1206:23267:9491,J00121:27:H3GGKBBXX:5:2103:29904:28164,J00121:27:H3GGKBBXX:5:2202:13200:41528,J00121:27:H3GGKBBXX:5:1122:16072:13728,J00121:27:H3GGKBBXX:5:1227:9973:31189,J00121:27:H3GGKBBXX:5:1128:2280:47893,J00121:27:H3GGKBBXX:5:1203:17777:18194,J00121:27:H3GGKBBXX:5:1204:14032:3582,J00121:27:H3GGKBBXX:5:1119:24302:10124,J00121:27:H3GGKBBXX:5:2218:4594:13957,J00121:27:H3GGKBBXX:5:1128:18223:22661,J00121:27:H3GGKBBXX:5:1208:8765:3987,J00121:27:H3GGKBBXX:5:1123:4422:1736,J00121:27:H3GGKBBXX:5:1120:28442:12726,J00121:27:H3GGKBBXX:5:1115:20923:36306,J00121:27:H3GGKBBXX:5:2111:32481:45537,J00121:27:H3GGKBBXX:5:2228:24840:37255,J00121:27:H3GGKBBXX:5:1105:28584:28833,J00121:27:H3GGKBBXX:5:1218:20679:26107;sequence=TACAGTAGAGAAACTAATTTATTTCATTGAATGTATAATGATTAACTGTGTATTAAAATAAAAGACACATAGAAGAACTG;start=227257;subtype=IES;support_ref=0;support_variant=37;type=IES;
scaffold51_151_with_IES	MILORD	internal_eliminated_sequence	227425	227479	.	.	.	ID=MILORD.151.227425.227479;Name=MILORD.151.227425.227479;bounded_by_ta=TRUE;common_boundary=Both;end=227479;ies_id=IESPGM.PTET51.1.151.210213;ies_left_dist=0;ies_min_dist=0;ies_right_dist=0;junction_seq=atcgaatactatgccTAattagaaggatagat;read_names=J00121:27:H3GGKBBXX:5:1122:20019:22151,J00121:27:H3GGKBBXX:5:1111:25205:18687,J00121:27:H3GGKBBXX:5:1223:10074:4426,J00121:27:H3GGKBBXX:5:2203:20324:35972,J00121:27:H3GGKBBXX:5:1103:4868:7820,J00121:27:H3GGKBBXX:5:1102:24850:10475,J00121:27:H3GGKBBXX:5:2106:16599:21606,J00121:27:H3GGKBBXX:5:1108:25540:10862,J00121:27:H3GGKBBXX:5:2202:26260:30503,J00121:27:H3GGKBBXX:5:1114:10642:26054,J00121:27:H3GGKBBXX:5:1210:21684:1894,J00121:27:H3GGKBBXX:5:2208:11972:43445,J00121:27:H3GGKBBXX:5:2103:10977:40772,J00121:27:H3GGKBBXX:5:1216:27874:19337,J00121:27:H3GGKBBXX:5:1216:16427:21201,J00121:27:H3GGKBBXX:5:1222:16549:31154,J00121:27:H3GGKBBXX:5:1121:12652:46662,J00121:27:H3GGKBBXX:5:2201:20172:12497,J00121:27:H3GGKBBXX:5:2104:30827:11126,J00121:27:H3GGKBBXX:5:2225:21775:44464,J00121:27:H3GGKBBXX:5:1103:2412:21078,J00121:27:H3GGKBBXX:5:1213:17259:19408,J00121:27:H3GGKBBXX:5:1220:28107:26459,J00121:27:H3GGKBBXX:5:1216:14580:6431,J00121:27:H3GGKBBXX:5:1110:23409:40860,J00121:27:H3GGKBBXX:5:1226:5619:8348,J00121:27:H3GGKBBXX:5:1205:23429:8998,J00121:27:H3GGKBBXX:5:1128:3417:27145,J00121:27:H3GGKBBXX:5:2211:29548:23575,J00121:27:H3GGKBBXX:5:1221:14154:26125,J00121:27:H3GGKBBXX:5:2101:12073:3565,J00121:27:H3GGKBBXX:5:1103:3051:21447,J00121:27:H3GGKBBXX:5:1224:9485:16418,J00121:27:H3GGKBBXX:5:1116:24647:43955,J00121:27:H3GGKBBXX:5:2220:3782:17720,J00121:27:H3GGKBBXX:5:1118:15666:23153,J00121:27:H3GGKBBXX:5:1214:19684:46469,J00121:27:H3GGKBBXX:5:1216:29437:28903,J00121:27:H3GGKBBXX:5:2113:18213:43533,J00121:27:H3GGKBBXX:5:1225:21734:12814,J00121:27:H3GGKBBXX:5:2113:4868:31031,J00121:27:H3GGKBBXX:5:2113:5152:31031,J00121:27:H3GGKBBXX:5:1212:19289:15856,J00121:27:H3GGKBBXX:5:1125:27955:33897,J00121:27:H3GGKBBXX:5:1108:31000:23276,J00121:27:H3GGKBBXX:5:2119:8095:5007,J00121:27:H3GGKBBXX:5:2223:19055:15944,J00121:27:H3GGKBBXX:5:2202:26413:24612,J00121:27:H3GGKBBXX:5:1207:8917:4708,J00121:27:H3GGKBBXX:5:1227:7710:39154,J00121:27:H3GGKBBXX:5:2219:2960:48509,J00121:27:H3GGKBBXX:5:2206:30036:39928,J00121:27:H3GGKBBXX:5:2213:21562:30978,J00121:27:H3GGKBBXX:5:1118:11667:5991,J00121:27:H3GGKBBXX:5:1222:16772:30872,J00121:27:H3GGKBBXX:5:1119:29092:40578,J00121:27:H3GGKBBXX:5:1208:26819:29325,J00121:27:H3GGKBBXX:5:1108:14519:40754;sequence=TATAGTTCATAAATAGCAAAGAAACTACAGTATTATATTTAGGATTTTAACTATA;start=227425;subtype=IES;support_ref=2;support_variant=58;type=IES;
scaffold51_151_with_IES	MILORD	internal_eliminated_sequence	231551	231576	.	.	.	ID=MILORD.151.231551.231576;Name=MILORD.151.231551.231576;bounded_by_ta=TRUE;common_boundary=Both;end=231576;ies_id=IESPGM.PTET51.1.151.214176;ies_left_dist=0;ies_min_dist=0;ies_right_dist=0;junction_seq=ttgtttagaaaatagTAcatagcaataaaaaa;read_names=J00121:27:H3GGKBBXX:5:1227:7070:1015,J00121:27:H3GGKBBXX:5:2216:14387:9121,J00121:27:H3GGKBBXX:5:1112:17574:17667,J00121:27:H3GGKBBXX:5:2101:20709:34776,J00121:27:H3GGKBBXX:5:2219:7222:17175,J00121:27:H3GGKBBXX:5:1126:7517:23452,J00121:27:H3GGKBBXX:5:2120:32096:31611,J00121:27:H3GGKBBXX:5:2224:17259:4215,J00121:27:H3GGKBBXX:5:1127:16904:45133,J00121:27:H3GGKBBXX:5:2101:22841:46170,J00121:27:H3GGKBBXX:5:2101:5873:48843,J00121:27:H3GGKBBXX:5:2103:24008:29483,J00121:27:H3GGKBBXX:5:2103:19573:39875,J00121:27:H3GGKBBXX:5:1125:4097:12919,J00121:27:H3GGKBBXX:5:2126:21430:33211,J00121:27:H3GGKBBXX:5:2213:23663:32894,J00121:27:H3GGKBBXX:5:2223:30837:43955,J00121:27:H3GGKBBXX:5:1128:6461:23733,J00121:27:H3GGKBBXX:5:1214:7923:4391,J00121:27:H3GGKBBXX:5:1106:15037:29976,J00121:27:H3GGKBBXX:5:1217:23358:31277,J00121:27:H3GGKBBXX:5:2203:9851:17685,J00121:27:H3GGKBBXX:5:1222:2250:37677,J00121:27:H3GGKBBXX:5:2227:13464:25949,J00121:27:H3GGKBBXX:5:1119:20537:2475,J00121:27:H3GGKBBXX:5:1202:9668:7240,J00121:27:H3GGKBBXX:5:1228:12895:25034,J00121:27:H3GGKBBXX:5:2127:32075:38890,J00121:27:H3GGKBBXX:5:1227:27813:13148,J00121:27:H3GGKBBXX:5:2228:28818:25931,J00121:27:H3GGKBBXX:5:1206:29021:33141,J00121:27:H3GGKBBXX:5:1204:9810:41141,J00121:27:H3GGKBBXX:5:1122:21714:26635,J00121:27:H3GGKBBXX:5:1225:14631:9578,J00121:27:H3GGKBBXX:5:2124:14560:9702,J00121:27:H3GGKBBXX:5:1110:23226:34811,J00121:27:H3GGKBBXX:5:1120:1580:13974,J00121:27:H3GGKBBXX:5:2204:22262:46223,J00121:27:H3GGKBBXX:5:1224:7060:15135,J00121:27:H3GGKBBXX:5:1217:2392:16331,J00121:27:H3GGKBBXX:5:1119:29863:47542,J00121:27:H3GGKBBXX:5:1114:3153:10124,J00121:27:H3GGKBBXX:5:2114:28706:4075,J00121:27:H3GGKBBXX:5:2118:20151:34055,J00121:27:H3GGKBBXX:5:1102:10135:42864,J00121:27:H3GGKBBXX:5:1123:10419:47225,J00121:27:H3GGKBBXX:5:2123:5812:12058,J00121:27:H3GGKBBXX:5:1115:8653:37449,J00121:27:H3GGKBBXX:5:1112:21592:6062,J00121:27:H3GGKBBXX:5:2228:15341:11970,J00121:27:H3GGKBBXX:5:1106:26930:12919;sequence=TACAGTAGTATTCTAATGATTAACCA;start=231551;subtype=IES;support_ref=0;support_variant=51;type=IES;
scaffold51_151_with_IES	MILORD	internal_eliminated_sequence	233402	233429	.	.	.	ID=MILORD.151.233402.233429;Name=MILORD.151.233402.233429;bounded_by_ta=TRUE;common_boundary=Both;end=233429;ies_id=IESPGM.PTET51.1.151.216001;ies_left_dist=0;ies_min_dist=0;ies_right_dist=0;junction_seq=aaataaaaggttatgTAgttataagaagagaa;read_names=J00121:27:H3GGKBBXX:5:1118:24657:32121,J00121:27:H3GGKBBXX:5:1204:7304:3213,J00121:27:H3GGKBBXX:5:1120:7740:46873,J00121:27:H3GGKBBXX:5:1120:9374:21852,J00121:27:H3GGKBBXX:5:2221:8065:33334,J00121:27:H3GGKBBXX:5:2120:29011:41317,J00121:27:H3GGKBBXX:5:1102:13271:23681,J00121:27:H3GGKBBXX:5:1214:23165:23944,J00121:27:H3GGKBBXX:5:2207:15250:32173,J00121:27:H3GGKBBXX:5:1209:18243:45695,J00121:27:H3GGKBBXX:5:2114:25631:28498,J00121:27:H3GGKBBXX:5:2219:25966:9702,J00121:27:H3GGKBBXX:5:1125:20841:24560,J00121:27:H3GGKBBXX:5:1202:3305:16014,J00121:27:H3GGKBBXX:5:1217:24008:5921,J00121:27:H3GGKBBXX:5:1206:26088:40297,J00121:27:H3GGKBBXX:5:2118:17015:36077,J00121:27:H3GGKBBXX:5:2116:21268:30222,J00121:27:H3GGKBBXX:5:2104:15990:1947,J00121:27:H3GGKBBXX:5:2102:18659:8049,J00121:27:H3GGKBBXX:5:2118:12246:44130,J00121:27:H3GGKBBXX:5:2215:22323:14713,J00121:27:H3GGKBBXX:5:1112:5436:21395,J00121:27:H3GGKBBXX:5:1218:10967:44799,J00121:27:H3GGKBBXX:5:2209:4929:2615,J00121:27:H3GGKBBXX:5:1224:25794:45836,J00121:27:H3GGKBBXX:5:2205:22780:32736,J00121:27:H3GGKBBXX:5:1201:30107:48878,J00121:27:H3GGKBBXX:5:2119:26098:30151;sequence=TATATCTCATATAAATTTATGATATCTA;start=233402;subtype=IES;support_ref=0;support_variant=29;type=IES;
scaffold51_151_with_IES	MILORD	internal_eliminated_sequence	233694	233720	.	.	.	ID=MILORD.151.233694.233720;Name=MILORD.151.233694.233720;bounded_by_ta=TRUE;common_boundary=None;end=233720;ies_id=IESPGM.PTET51.1.151.216437;ies_left_dist=172;ies_min_dist=172;ies_right_dist=190;junction_seq=catcttgaaaatcaaTAattagtttaataaga;read_names=J00121:27:H3GGKBBXX:5:2118:22029:30169,J00121:27:H3GGKBBXX:5:1204:13108:28991;sequence=TAATTAAAAAAATAAATTAATAAAGAT;start=233694;subtype=MAC;support_ref=236;support_variant=2;type=CRYPTIC;
scaffold51_151_with_IES	MILORD	internal_eliminated_sequence	233866	233910	.	.	.	ID=MILORD.151.233866.233910;Name=MILORD.151.233866.233910;bounded_by_ta=TRUE;common_boundary=Both;end=233910;ies_id=IESPGM.PTET51.1.151.216437;ies_left_dist=0;ies_min_dist=0;ies_right_dist=0;junction_seq=tcgaaattgatagatTAaataatatgaagtca;read_names=J00121:27:H3GGKBBXX:5:1122:4472:23944,J00121:27:H3GGKBBXX:5:1223:7070:21377,J00121:27:H3GGKBBXX:5:1222:7243:26881,J00121:27:H3GGKBBXX:5:2209:15503:31699,J00121:27:H3GGKBBXX:5:2126:9029:6554,J00121:27:H3GGKBBXX:5:2216:31264:11460,J00121:27:H3GGKBBXX:5:1224:13179:21799,J00121:27:H3GGKBBXX:5:1125:21816:9649,J00121:27:H3GGKBBXX:5:1204:30726:33668,J00121:27:H3GGKBBXX:5:1216:6603:11706,J00121:27:H3GGKBBXX:5:2224:8653:28692,J00121:27:H3GGKBBXX:5:1103:19613:23382,J00121:27:H3GGKBBXX:5:2128:14712:24736,J00121:27:H3GGKBBXX:5:1204:11799:34565,J00121:27:H3GGKBBXX:5:2216:20730:40930,J00121:27:H3GGKBBXX:5:2225:7111:17790,J00121:27:H3GGKBBXX:5:1126:21592:29729,J00121:27:H3GGKBBXX:5:1211:7659:15399,J00121:27:H3GGKBBXX:5:1222:16112:41124,J00121:27:H3GGKBBXX:5:1219:5690:38363,J00121:27:H3GGKBBXX:5:1223:11119:27408,J00121:27:H3GGKBBXX:5:1219:21247:46223,J00121:27:H3GGKBBXX:5:1210:20547:23768,J00121:27:H3GGKBBXX:5:1113:26260:13341,J00121:27:H3GGKBBXX:5:2219:25834:42038,J00121:27:H3GGKBBXX:5:2124:22790:4936,J00121:27:H3GGKBBXX:5:1228:25956:28745,J00121:27:H3GGKBBXX:5:1108:11759:49089,J00121:27:H3GGKBBXX:5:2211:28087:8488,J00121:27:H3GGKBBXX:5:2223:21511:40631,J00121:27:H3GGKBBXX:5:1208:25652:41581,J00121:27:H3GGKBBXX:5:1203:9536:32086,J00121:27:H3GGKBBXX:5:1202:27093:28323,J00121:27:H3GGKBBXX:5:1127:13738:43269,J00121:27:H3GGKBBXX:5:1128:13047:46786;sequence=TATAGTCTACTTCTTTTAAATTATAGAAATAAGAGATGTTGTCTA;start=233866;subtype=IES;support_ref=18;support_variant=35;type=IES;
scaffold51_151_with_IES	MILORD	internal_eliminated_sequence	241287	241313	.	.	.	ID=MILORD.151.241287.241313;Name=MILORD.151.241287.241313;bounded_by_ta=TRUE;common_boundary=None;end=241313;ies_id=IESPGM.PTET51.1.151.226909;ies_left_dist=3096;ies_min_dist=3096;ies_right_dist=3136;junction_seq=tatatatatataaatTAtaattaatcttcatt;read_names=J00121:27:H3GGKBBXX:5:1216:12449:35972,J00121:27:H3GGKBBXX:5:1102:13169:10317,J00121:27:H3GGKBBXX:5:2209:14012:17579;sequence=TATAATAAAGATATAATAATTATGTTA;start=241287;subtype=MAC;support_ref=348;support_variant=3;type=CRYPTIC;
scaffold51_151_with_IES	MILORD	internal_eliminated_sequence	241287	241358	.	.	.	ID=MILORD.151.241287.241358;Name=MILORD.151.241287.241358;bounded_by_ta=TRUE;common_boundary=None;end=241358;ies_id=IESPGM.PTET51.1.151.226909;ies_left_dist=3096;ies_min_dist=3091;ies_right_dist=3091;junction_seq=tatatatatataaatTAatctaggagtactat;read_names=J00121:27:H3GGKBBXX:5:1222:7578:39066;sequence=TATAATAAAGATATAATAATTATGTTATATAATTAATCTTCATTTTATTCAGGTTATAAATAATTTAGATTA;start=241287;subtype=MAC;support_ref=116;support_variant=1;type=CRYPTIC;
scaffold51_152_with_IES	MILORD	internal_eliminated_sequence	1953	1996	.	.	.	ID=MILORD.152.1953.1996;Name=MILORD.152.1953.1996;bounded_by_ta=TRUE;common_boundary=None;end=1996;ies_id=IESPGM.PTET51.1.152.1951;ies_left_dist=-2;ies_min_dist=2;ies_right_dist=-2;junction_seq=tttaactctacattaTAaagtttatatataac;read_names=J00121:27:H3GGKBBXX:5:1223:21775:21184,J00121:27:H3GGKBBXX:5:1212:16275:34090,J00121:27:H3GGKBBXX:5:1122:14133:31154,J00121:27:H3GGKBBXX:5:2113:16122:38855,J00121:27:H3GGKBBXX:5:1215:27468:40227,J00121:27:H3GGKBBXX:5:2104:29924:4602,J00121:27:H3GGKBBXX:5:1203:16031:14256,J00121:27:H3GGKBBXX:5:1218:5091:15381,J00121:27:H3GGKBBXX:5:2215:10155:46662,J00121:27:H3GGKBBXX:5:2117:3001:11724,J00121:27:H3GGKBBXX:5:1207:13768:9737,J00121:27:H3GGKBBXX:5:2109:11586:48896,J00121:27:H3GGKBBXX:5:1225:6279:46311,J00121:27:H3GGKBBXX:5:1207:21805:2070,J00121:27:H3GGKBBXX:5:1102:3802:16629,J00121:27:H3GGKBBXX:5:2111:18883:19830,J00121:27:H3GGKBBXX:5:1114:28341:11284,J00121:27:H3GGKBBXX:5:1207:22851:40315,J00121:27:H3GGKBBXX:5:1207:8318:4198,J00121:27:H3GGKBBXX:5:1113:11201:30925,J00121:27:H3GGKBBXX:5:1109:21481:29149,J00121:27:H3GGKBBXX:5:2110:26727:30362;sequence=TATTGTTCATCTATCTAAATATTATTATAGCAAATATCCCACTA;start=1953;subtype=OVERLAPPING;support_ref=30;support_variant=22;type=ALTERNATIVE;
scaffold51_152_with_IES	MILORD	internal_eliminated_sequence	6289	6315	.	.	.	ID=MILORD.152.6289.6315;Name=MILORD.152.6289.6315;bounded_by_ta=TRUE;common_boundary=None;end=6315;ies_id=IESPGM.PTET51.1.152.6380;ies_left_dist=135;ies_min_dist=135;ies_right_dist=241;junction_seq=tatttattaagaacaTAagcatcgctcttaag;read_names=J00121:27:H3GGKBBXX:5:1218:20831:3653,J00121:27:H3GGKBBXX:5:2104:23246:18177,J00121:27:H3GGKBBXX:5:2119:27529:44974,J00121:27:H3GGKBBXX:5:2119:7710:42214,J00121:27:H3GGKBBXX:5:1122:7202:42354,J00121:27:H3GGKBBXX:5:1112:24657:9895,J00121:27:H3GGKBBXX:5:1127:25154:43005;sequence=TATAGAATTAAAAAATATTTAATACTG;start=6289;subtype=MAC;support_ref=105;support_variant=7;type=CRYPTIC;
scaffold51_152_with_IES	MILORD	internal_eliminated_sequence	6291	6315	.	.	.	ID=MILORD.152.6291.6315;Name=MILORD.152.6291.6315;bounded_by_ta=TRUE;common_boundary=None;end=6315;ies_id=IESPGM.PTET51.1.152.6380;ies_left_dist=133;ies_min_dist=133;ies_right_dist=241;junction_seq=tttattaagaacataTAagcatcgctcttaag;read_names=J00121:27:H3GGKBBXX:5:1210:11099:4374,J00121:27:H3GGKBBXX:5:2216:2747:22960,J00121:27:H3GGKBBXX:5:1210:23135:24876;sequence=TAGAATTAAAAAATATTTAATACTG;start=6291;subtype=MAC;support_ref=68;support_variant=3;type=CRYPTIC;
scaffold51_152_with_IES	MILORD	internal_eliminated_sequence	6424	6554	.	.	.	ID=MILORD.152.6424.6554;Name=MILORD.152.6424.6554;bounded_by_ta=TRUE;common_boundary=LEFT;end=6554;ies_id=IESPGM.PTET51.1.152.6380;ies_left_dist=0;ies_min_dist=0;ies_right_dist=2;junction_seq=tttttgcaatattatTAtataacgtttagtta;read_names=J00121:27:H3GGKBBXX:5:2206:17371:22766,J00121:27:H3GGKBBXX:5:2206:17289:22837;sequence=TATAGGTATTGCATTAGTGAATTTAAATCAATCATAATCTGAAGATGTAATTGAATGTTACTATGAAGTAATATCTGTTGATGTATGAATAATAAAAATGACTTAGAAAAATATTTTTAATTAATGTCGTG;start=6424;subtype=PARTIAL_INTERNAL;support_ref=3;support_variant=2;type=ALTERNATIVE;
scaffold51_152_with_IES	MILORD	internal_eliminated_sequence	6424	6556	.	.	.	ID=MILORD.152.6424.6556;Name=MILORD.152.6424.6556;bounded_by_ta=TRUE;common_boundary=Both;end=6556;ies_id=IESPGM.PTET51.1.152.6380;ies_left_dist=0;ies_min_dist=0;ies_right_dist=0;junction_seq=tttttgcaatattatTAtaacgtttagttaaa;read_names=J00121:27:H3GGKBBXX:5:1220:17320:34495,J00121:27:H3GGKBBXX:5:2208:6634:20093,J00121:27:H3GGKBBXX:5:1228:5518:25720,J00121:27:H3GGKBBXX:5:1228:26413:33510,J00121:27:H3GGKBBXX:5:2120:4117:13412,J00121:27:H3GGKBBXX:5:1104:26575:46944,J00121:27:H3GGKBBXX:5:1207:21897:6378,J00121:27:H3GGKBBXX:5:1211:4756:42091,J00121:27:H3GGKBBXX:5:1226:7212:33826,J00121:27:H3GGKBBXX:5:1118:28361:1719,J00121:27:H3GGKBBXX:5:1206:5720:38592,J00121:27:H3GGKBBXX:5:1120:12784:29800,J00121:27:H3GGKBBXX:5:2216:13068:17772,J00121:27:H3GGKBBXX:5:1216:9130:44218,J00121:27:H3GGKBBXX:5:1214:13342:39805,J00121:27:H3GGKBBXX:5:2107:15067:3688,J00121:27:H3GGKBBXX:5:1209:27346:20287,J00121:27:H3GGKBBXX:5:2216:21745:26898,J00121:27:H3GGKBBXX:5:2102:19431:18880,J00121:27:H3GGKBBXX:5:1221:3386:11653,J00121:27:H3GGKBBXX:5:1122:25997:38345,J00121:27:H3GGKBBXX:5:1221:7121:32894,J00121:27:H3GGKBBXX:5:1227:9120:3371,J00121:27:H3GGKBBXX:5:2120:4158:13517,J00121:27:H3GGKBBXX:5:1228:2392:13552,J00121:27:H3GGKBBXX:5:2206:6816:5218;sequence=TATAGGTATTGCATTAGTGAATTTAAATCAATCATAATCTGAAGATGTAATTGAATGTTACTATGAAGTAATATCTGTTGATGTATGAATAATAAAAATGACTTAGAAAAATATTTTTAATTAATGTCGTGTA;start=6424;subtype=IES;support_ref=6;support_variant=26;type=IES;
scaffold51_152_with_IES	MILORD	internal_eliminated_sequence	6424	6558	.	.	.	ID=MILORD.152.6424.6558;Name=MILORD.152.6424.6558;bounded_by_ta=TRUE;common_boundary=LEFT;end=6558;ies_id=IESPGM.PTET51.1.152.6380;ies_left_dist=0;ies_min_dist=0;ies_right_dist=-2;junction_seq=tttttgcaatattatTAacgtttagttaaaat;read_names=J00121:27:H3GGKBBXX:5:2115:18893:9086,J00121:27:H3GGKBBXX:5:1211:8745:24982,J00121:27:H3GGKBBXX:5:1227:5213:1842,J00121:27:H3GGKBBXX:5:2208:12297:14221,J00121:27:H3GGKBBXX:5:1211:1854:40930,J00121:27:H3GGKBBXX:5:1111:4675:29817;sequence=TATAGGTATTGCATTAGTGAATTTAAATCAATCATAATCTGAAGATGTAATTGAATGTTACTATGAAGTAATATCTGTTGATGTATGAATAATAAAAATGACTTAGAAAAATATTTTTAATTAATGTCGTGTATA;start=6424;subtype=PARTIAL_EXTERNAL;support_ref=6;support_variant=6;type=ALTERNATIVE;
scaffold51_152_with_IES	MILORD	internal_eliminated_sequence	7622	7647	.	.	.	ID=MILORD.152.7622.7647;Name=MILORD.152.7622.7647;bounded_by_ta=TRUE;common_boundary=Both;end=7647;ies_id=IESPGM.PTET51.1.152.7417;ies_left_dist=0;ies_min_dist=0;ies_right_dist=0;junction_seq=gattataaacgccatTAttggtgcttcattca;read_names=J00121:27:H3GGKBBXX:5:1128:10368:34125,J00121:27:H3GGKBBXX:5:2209:21582:45713,J00121:27:H3GGKBBXX:5:2209:21572:45942;sequence=TATGAATAATATATTTATTTTCTTTA;start=7622;subtype=IES;support_ref=0;support_variant=3;type=IES;
scaffold51_152_with_IES	MILORD	internal_eliminated_sequence	8371	8396	.	.	.	ID=MILORD.152.8371.8396;Name=MILORD.152.8371.8396;bounded_by_ta=TRUE;common_boundary=Both;end=8396;ies_id=IESPGM.PTET51.1.152.8140;ies_left_dist=0;ies_min_dist=0;ies_right_dist=0;junction_seq=cataggagttaatgtTAcaatttctgatgatt;read_names=J00121:27:H3GGKBBXX:5:1205:22140:1771,J00121:27:H3GGKBBXX:5:1225:29132:21553,J00121:27:H3GGKBBXX:5:1111:8065:22432,J00121:27:H3GGKBBXX:5:2207:21643:24577,J00121:27:H3GGKBBXX:5:1117:7912:3565,J00121:27:H3GGKBBXX:5:2226:22079:47313,J00121:27:H3GGKBBXX:5:1208:25550:24314,J00121:27:H3GGKBBXX:5:1118:27732:29958,J00121:27:H3GGKBBXX:5:2111:20862:3143,J00121:27:H3GGKBBXX:5:2108:3813:27690,J00121:27:H3GGKBBXX:5:2209:18010:27707,J00121:27:H3GGKBBXX:5:2119:5416:35919,J00121:27:H3GGKBBXX:5:1105:23977:39348,J00121:27:H3GGKBBXX:5:2202:28909:43392,J00121:27:H3GGKBBXX:5:2113:23480:48755,J00121:27:H3GGKBBXX:5:2210:11962:15680,J00121:27:H3GGKBBXX:5:2118:5315:36974;sequence=TAGAGTTTAATACAAATATCACATTA;start=8371;subtype=IES;support_ref=2;support_variant=17;type=IES;
scaffold51_152_with_IES	MILORD	internal_eliminated_sequence	8451	8493	.	.	.	ID=MILORD.152.8451.8493;Name=MILORD.152.8451.8493;bounded_by_ta=TRUE;common_boundary=Both;end=8493;ies_id=IESPGM.PTET51.1.152.8194;ies_left_dist=0;ies_min_dist=0;ies_right_dist=0;junction_seq=aggataatcaacgttTAtgtacttaaggttag;read_names=J00121:27:H3GGKBBXX:5:2224:6380:7943,J00121:27:H3GGKBBXX:5:2112:29325:26142,J00121:27:H3GGKBBXX:5:1227:24018:19548;sequence=TATACTCAATAAATTATCACTTTGAATTTAATAAATATCACTA;start=8451;subtype=IES;support_ref=2;support_variant=3;type=IES;
scaffold51_152_with_IES	MILORD	internal_eliminated_sequence	8836	8861	.	.	.	ID=MILORD.152.8836.8861;Name=MILORD.152.8836.8861;bounded_by_ta=TRUE;common_boundary=Both;end=8861;ies_id=IESPGM.PTET51.1.152.8536;ies_left_dist=0;ies_min_dist=0;ies_right_dist=0;junction_seq=aaggatgattgggatTActggttcaatattga;read_names=J00121:27:H3GGKBBXX:5:1119:8562:27057,J00121:27:H3GGKBBXX:5:2226:30452:13007,J00121:27:H3GGKBBXX:5:2111:28818:11477,J00121:27:H3GGKBBXX:5:1207:26372:25632,J00121:27:H3GGKBBXX:5:2126:4198:14748,J00121:27:H3GGKBBXX:5:1203:17289:32086,J00121:27:H3GGKBBXX:5:1101:18375:25492,J00121:27:H3GGKBBXX:5:2219:7892:12990,J00121:27:H3GGKBBXX:5:2218:28625:33404,J00121:27:H3GGKBBXX:5:2207:11190:35690,J00121:27:H3GGKBBXX:5:2111:5264:29747;sequence=TATAAATACTATTTTGAATTAATCAA;start=8836;subtype=IES;support_ref=3;support_variant=11;type=IES;
scaffold51_152_with_IES	MILORD	internal_eliminated_sequence	10039	10096	.	.	.	ID=MILORD.152.10039.10096;Name=MILORD.152.10039.10096;bounded_by_ta=TRUE;common_boundary=Both;end=10096;ies_id=IESPGM.PTET51.1.152.9713;ies_left_dist=0;ies_min_dist=0;ies_right_dist=0;junction_seq=tagataacctttaagTAaaatatttccacaaa;read_names=J00121:27:H3GGKBBXX:5:1216:12814:43533,J00121:27:H3GGKBBXX:5:2202:5923:48579,J00121:27:H3GGKBBXX:5:1121:27793:44201,J00121:27:H3GGKBBXX:5:2216:8511:44799,J00121:27:H3GGKBBXX:5:1228:10348:35391,J00121:27:H3GGKBBXX:5:2206:10825:34459,J00121:27:H3GGKBBXX:5:2107:26463:33703,J00121:27:H3GGKBBXX:5:1121:23987:30011,J00121:27:H3GGKBBXX:5:2112:8400:31699,J00121:27:H3GGKBBXX:5:2203:13514:5780,J00121:27:H3GGKBBXX:5:1104:14407:8207,J00121:27:H3GGKBBXX:5:2212:29203:32789,J00121:27:H3GGKBBXX:5:1128:16193:30433,J00121:27:H3GGKBBXX:5:1113:27925:11794,J00121:27:H3GGKBBXX:5:1107:25915:10071,J00121:27:H3GGKBBXX:5:2205:23135:24841,J00121:27:H3GGKBBXX:5:1203:22790:39928,J00121:27:H3GGKBBXX:5:2218:23277:2967,J00121:27:H3GGKBBXX:5:1112:22282:10563,J00121:27:H3GGKBBXX:5:1225:23165:35057,J00121:27:H3GGKBBXX:5:1114:16863:26951,J00121:27:H3GGKBBXX:5:2118:29061:39400,J00121:27:H3GGKBBXX:5:2202:14194:41528,J00121:27:H3GGKBBXX:5:1203:9800:24208,J00121:27:H3GGKBBXX:5:1121:15219:42636,J00121:27:H3GGKBBXX:5:1117:5254:44394,J00121:27:H3GGKBBXX:5:2208:30299:38345,J00121:27:H3GGKBBXX:5:1223:3772:36833,J00121:27:H3GGKBBXX:5:2202:14397:28657;sequence=TATTGTTTAAAAGAGAAATTAGAATTGACAATTGTTGATGATTATTTTATTGTTACAA;start=10039;subtype=IES;support_ref=6;support_variant=29;type=IES;
scaffold51_152_with_IES	MILORD	internal_eliminated_sequence	10894	10920	.	.	.	ID=MILORD.152.10894.10920;Name=MILORD.152.10894.10920;bounded_by_ta=TRUE;common_boundary=Both;end=10920;ies_id=IESPGM.PTET51.1.152.10510;ies_left_dist=0;ies_min_dist=0;ies_right_dist=0;junction_seq=gctattactataactTAtccatccctaagtgt;read_names=J00121:27:H3GGKBBXX:5:1209:11119:16471,J00121:27:H3GGKBBXX:5:2212:9678:8664,J00121:27:H3GGKBBXX:5:2218:12692:18775,J00121:27:H3GGKBBXX:5:1102:24271:7222,J00121:27:H3GGKBBXX:5:2208:1864:45344,J00121:27:H3GGKBBXX:5:1120:7182:11653,J00121:27:H3GGKBBXX:5:1212:22120:6378,J00121:27:H3GGKBBXX:5:1223:17777:11724,J00121:27:H3GGKBBXX:5:2227:13129:18968,J00121:27:H3GGKBBXX:5:1216:7405:10176,J00121:27:H3GGKBBXX:5:1120:16498:36728;sequence=TATAGATCGAAAAAATAGATTTTACTT;start=10894;subtype=IES;support_ref=0;support_variant=11;type=IES;
scaffold51_152_with_IES	MILORD	internal_eliminated_sequence	10951	11026	.	.	.	ID=MILORD.152.10951.11026;Name=MILORD.152.10951.11026;bounded_by_ta=TRUE;common_boundary=Both;end=11026;ies_id=IESPGM.PTET51.1.152.10540;ies_left_dist=0;ies_min_dist=0;ies_right_dist=0;junction_seq=gtaaatctcttgttgTAcaagaatatcatcta;read_names=J00121:27:H3GGKBBXX:5:2119:10906:24507,J00121:27:H3GGKBBXX:5:1122:26778:37941,J00121:27:H3GGKBBXX:5:2206:26900:24050,J00121:27:H3GGKBBXX:5:1218:13108:9016;sequence=TATACTAACTAAAATGGTGAGTTAGAATAATTCGAATGGCAGACATCTAAATCAAAACATAGCATTTCAACAGCTA;start=10951;subtype=IES;support_ref=1;support_variant=4;type=IES;
scaffold51_152_with_IES	MILORD	internal_eliminated_sequence	11597	11624	.	.	.	ID=MILORD.152.11597.11624;Name=MILORD.152.11597.11624;bounded_by_ta=TRUE;common_boundary=LEFT;end=11624;ies_id=IESPGM.PTET51.1.152.11110;ies_left_dist=0;ies_min_dist=0;ies_right_dist=-2;junction_seq=aaaattaatcatcaaTAttacatccataatta;read_names=J00121:27:H3GGKBBXX:5:2211:6745:23030,J00121:27:H3GGKBBXX:5:1103:14458:5939,J00121:27:H3GGKBBXX:5:1121:4381:33809,J00121:27:H3GGKBBXX:5:1203:11485:43480,J00121:27:H3GGKBBXX:5:1213:9810:25070,J00121:27:H3GGKBBXX:5:2218:27783:24349,J00121:27:H3GGKBBXX:5:2117:10379:17157,J00121:27:H3GGKBBXX:5:1212:12408:30907,J00121:27:H3GGKBBXX:5:2217:14174:33017,J00121:27:H3GGKBBXX:5:1109:23510:19197,J00121:27:H3GGKBBXX:5:1205:2098:22854,J00121:27:H3GGKBBXX:5:1120:6898:12462,J00121:27:H3GGKBBXX:5:2106:23825:27303,J00121:27:H3GGKBBXX:5:2218:24627:10229,J00121:27:H3GGKBBXX:5:1121:16011:37079,J00121:27:H3GGKBBXX:5:2214:20760:42073,J00121:27:H3GGKBBXX:5:1109:18578:28481,J00121:27:H3GGKBBXX:5:1210:20770:6783,J00121:27:H3GGKBBXX:5:1221:8603:28604;sequence=TATAATGTCCAAAATTTGAATTCAACTA;start=11597;subtype=PARTIAL_EXTERNAL;support_ref=6;support_variant=19;type=ALTERNATIVE;
scaffold51_152_with_IES	MILORD	internal_eliminated_sequence	11597	11622	.	.	.	ID=MILORD.152.11597.11622;Name=MILORD.152.11597.11622;bounded_by_ta=TRUE;common_boundary=Both;end=11622;ies_id=IESPGM.PTET51.1.152.11110;ies_left_dist=0;ies_min_dist=0;ies_right_dist=0;junction_seq=aaaattaatcatcaaTAtattacatccataat;read_names=J00121:27:H3GGKBBXX:5:2207:27915:10792,J00121:27:H3GGKBBXX:5:2124:10084:36165,J00121:27:H3GGKBBXX:5:1223:20740:4831,J00121:27:H3GGKBBXX:5:2214:12916:43884,J00121:27:H3GGKBBXX:5:2226:31781:41686,J00121:27:H3GGKBBXX:5:1114:14722:37660,J00121:27:H3GGKBBXX:5:1105:29285:34618,J00121:27:H3GGKBBXX:5:2119:27610:48456,J00121:27:H3GGKBBXX:5:1208:15067:25246,J00121:27:H3GGKBBXX:5:2202:18426:48087,J00121:27:H3GGKBBXX:5:2210:25175:19724,J00121:27:H3GGKBBXX:5:1119:9364:7240,J00121:27:H3GGKBBXX:5:1221:3102:2897,J00121:27:H3GGKBBXX:5:2216:26920:5728,J00121:27:H3GGKBBXX:5:2201:20892:18036,J00121:27:H3GGKBBXX:5:1223:17472:30960,J00121:27:H3GGKBBXX:5:2116:12987:32367,J00121:27:H3GGKBBXX:5:2115:10196:34670,J00121:27:H3GGKBBXX:5:2110:26108:7838,J00121:27:H3GGKBBXX:5:1227:11911:44675,J00121:27:H3GGKBBXX:5:1225:5396:1279,J00121:27:H3GGKBBXX:5:1201:28128:5183,J00121:27:H3GGKBBXX:5:1216:6685:15785,J00121:27:H3GGKBBXX:5:1107:11211:7240,J00121:27:H3GGKBBXX:5:1228:23165:41880,J00121:27:H3GGKBBXX:5:2210:25144:19742,J00121:27:H3GGKBBXX:5:2217:24211:36868;sequence=TATAATGTCCAAAATTTGAATTCAAC;start=11597;subtype=IES;support_ref=6;support_variant=27;type=IES;
scaffold51_152_with_IES	MILORD	internal_eliminated_sequence	13565	13708	.	.	.	ID=MILORD.152.13565.13708;Name=MILORD.152.13565.13708;bounded_by_ta=TRUE;common_boundary=Both;end=13708;ies_id=IESPGM.PTET51.1.152.13052;ies_left_dist=0;ies_min_dist=0;ies_right_dist=0;junction_seq=actatttcaaacacaTAttatttcactcataa;read_names=J00121:27:H3GGKBBXX:5:1122:23196:33633,J00121:27:H3GGKBBXX:5:1226:19857:13078,J00121:27:H3GGKBBXX:5:1208:9749:5517,J00121:27:H3GGKBBXX:5:2228:12337:47841,J00121:27:H3GGKBBXX:5:1107:26636:10299,J00121:27:H3GGKBBXX:5:2125:17492:39647,J00121:27:H3GGKBBXX:5:2221:13494:26248,J00121:27:H3GGKBBXX:5:2115:13453:24384,J00121:27:H3GGKBBXX:5:2210:1763:6976,J00121:27:H3GGKBBXX:5:1215:2270:11091,J00121:27:H3GGKBBXX:5:2205:6147:2475,J00121:27:H3GGKBBXX:5:1119:31680:7011,J00121:27:H3GGKBBXX:5:2220:12449:41598,J00121:27:H3GGKBBXX:5:2119:11698:7416,J00121:27:H3GGKBBXX:5:1201:5639:27830,J00121:27:H3GGKBBXX:5:1225:21897:27619,J00121:27:H3GGKBBXX:5:1125:7141:32402,J00121:27:H3GGKBBXX:5:1217:15422:11583,J00121:27:H3GGKBBXX:5:1125:7222:32261,J00121:27:H3GGKBBXX:5:1202:20780:34899,J00121:27:H3GGKBBXX:5:1214:11972:43585,J00121:27:H3GGKBBXX:5:2223:19076:2756,J00121:27:H3GGKBBXX:5:1220:12672:46240,J00121:27:H3GGKBBXX:5:2111:14275:21201,J00121:27:H3GGKBBXX:5:1201:8420:17386,J00121:27:H3GGKBBXX:5:2101:18122:8699,J00121:27:H3GGKBBXX:5:1223:7019:26107,J00121:27:H3GGKBBXX:5:1115:3447:23083,J00121:27:H3GGKBBXX:5:1207:6756:14607,J00121:27:H3GGKBBXX:5:2217:24241:41458,J00121:27:H3GGKBBXX:5:2203:28239:41282,J00121:27:H3GGKBBXX:5:1215:8379:24947,J00121:27:H3GGKBBXX:5:2101:6461:43708;sequence=TACAGTTTTTCAAAGAGTATATTAATATTTCAGAAAGAGTAGAATAACAGTTATTTAAGAAGAAAATTATAAATGAAATTTATCTACTATTTCCAAAAAATTTTCAGTTTAATTAATTTAAAAAAAAAATTGTAAATTTCAGTA;start=13565;subtype=IES;support_ref=0;support_variant=33;type=IES;
scaffold51_152_with_IES	MILORD	internal_eliminated_sequence	13897	13924	.	.	.	ID=MILORD.152.13897.13924;Name=MILORD.152.13897.13924;bounded_by_ta=TRUE;common_boundary=Both;end=13924;ies_id=IESPGM.PTET51.1.152.13240;ies_left_dist=0;ies_min_dist=0;ies_right_dist=0;junction_seq=atcctatgcttctttTAcctccattaatctat;read_names=J00121:27:H3GGKBBXX:5:1119:18933:4760,J00121:27:H3GGKBBXX:5:2228:13311:4409,J00121:27:H3GGKBBXX:5:2109:26798:34495,J00121:27:H3GGKBBXX:5:2219:11911:39365,J00121:27:H3GGKBBXX:5:1102:14834:47032,J00121:27:H3GGKBBXX:5:2206:24931:35057,J00121:27:H3GGKBBXX:5:2224:4452:23346,J00121:27:H3GGKBBXX:5:1225:16741:36270,J00121:27:H3GGKBBXX:5:1104:20202:42759,J00121:27:H3GGKBBXX:5:2221:24698:23223,J00121:27:H3GGKBBXX:5:1205:28016:12937,J00121:27:H3GGKBBXX:5:1222:25540:24120,J00121:27:H3GGKBBXX:5:2225:26027:27180,J00121:27:H3GGKBBXX:5:2226:12662:33422,J00121:27:H3GGKBBXX:5:1226:6776:43691,J00121:27:H3GGKBBXX:5:1128:6624:31681,J00121:27:H3GGKBBXX:5:1127:11332:12128,J00121:27:H3GGKBBXX:5:2107:11941:33932,J00121:27:H3GGKBBXX:5:1220:17949:45221,J00121:27:H3GGKBBXX:5:1123:29833:45027,J00121:27:H3GGKBBXX:5:1116:4259:45273,J00121:27:H3GGKBBXX:5:2221:11099:40350,J00121:27:H3GGKBBXX:5:2210:10632:11548,J00121:27:H3GGKBBXX:5:1110:5751:43251,J00121:27:H3GGKBBXX:5:1103:28666:22010,J00121:27:H3GGKBBXX:5:1102:24830:13957,J00121:27:H3GGKBBXX:5:2214:22455:26230,J00121:27:H3GGKBBXX:5:2222:28006:24525;sequence=TATAGCAGTTTGATATTATTTCTGATTG;start=13897;subtype=IES;support_ref=0;support_variant=28;type=IES;
scaffold51_152_with_IES	MILORD	internal_eliminated_sequence	14138	14209	.	.	.	ID=MILORD.152.14138.14209;Name=MILORD.152.14138.14209;bounded_by_ta=TRUE;common_boundary=Both;end=14209;ies_id=IESPGM.PTET51.1.152.13453;ies_left_dist=0;ies_min_dist=0;ies_right_dist=0;junction_seq=gcatagtcattttatTAttcacaaaaatatta;read_names=J00121:27:H3GGKBBXX:5:1210:13788:35444,J00121:27:H3GGKBBXX:5:1225:21765:27004,J00121:27:H3GGKBBXX:5:1104:14742:10651,J00121:27:H3GGKBBXX:5:1201:7364:41475,J00121:27:H3GGKBBXX:5:2227:13311:40069,J00121:27:H3GGKBBXX:5:2204:23835:41282,J00121:27:H3GGKBBXX:5:2212:4726:20410,J00121:27:H3GGKBBXX:5:2218:24982:37220,J00121:27:H3GGKBBXX:5:1127:7030:17966,J00121:27:H3GGKBBXX:5:1123:26656:47823,J00121:27:H3GGKBBXX:5:2206:21805:22889,J00121:27:H3GGKBBXX:5:2202:26819:5868,J00121:27:H3GGKBBXX:5:2217:14225:44359,J00121:27:H3GGKBBXX:5:1201:27387:6220,J00121:27:H3GGKBBXX:5:2110:20882:13834,J00121:27:H3GGKBBXX:5:2215:17624:4497,J00121:27:H3GGKBBXX:5:2225:26575:9842,J00121:27:H3GGKBBXX:5:1115:23196:20304,J00121:27:H3GGKBBXX:5:2107:19421:41546,J00121:27:H3GGKBBXX:5:2119:9577:21008,J00121:27:H3GGKBBXX:5:1125:16001:35831,J00121:27:H3GGKBBXX:5:1121:24464:4532,J00121:27:H3GGKBBXX:5:1104:22800:48456,J00121:27:H3GGKBBXX:5:2208:23855:20428,J00121:27:H3GGKBBXX:5:2110:12205:22291,J00121:27:H3GGKBBXX:5:1109:22242:34301,J00121:27:H3GGKBBXX:5:2220:22150:48597,J00121:27:H3GGKBBXX:5:1212:24292:26353;sequence=TATAGTGAATCGATTTTCGTTTAAAAATTTTTTATTAATTTATGATCTTTTATTAACAGTAATTATTGGCTA;start=14138;subtype=IES;support_ref=0;support_variant=28;type=IES;
scaffold51_152_with_IES	MILORD	internal_eliminated_sequence	14528	14553	.	.	.	ID=MILORD.152.14528.14553;Name=MILORD.152.14528.14553;bounded_by_ta=TRUE;common_boundary=Both;end=14553;ies_id=IESPGM.PTET51.1.152.13771;ies_left_dist=0;ies_min_dist=0;ies_right_dist=0;junction_seq=tattcttttttctggTAcagaaacaccaataa;read_names=J00121:27:H3GGKBBXX:5:1106:11880:41106,J00121:27:H3GGKBBXX:5:2204:8491:7240,J00121:27:H3GGKBBXX:5:1123:23206:18212,J00121:27:H3GGKBBXX:5:2102:23520:2932,J00121:27:H3GGKBBXX:5:2201:25581:12374,J00121:27:H3GGKBBXX:5:2222:5467:13253,J00121:27:H3GGKBBXX:5:2205:6370:18405,J00121:27:H3GGKBBXX:5:1218:8866:39436,J00121:27:H3GGKBBXX:5:2220:12378:22485,J00121:27:H3GGKBBXX:5:2223:21268:45660,J00121:27:H3GGKBBXX:5:2101:9100:19302,J00121:27:H3GGKBBXX:5:1204:21044:22379,J00121:27:H3GGKBBXX:5:1206:15595:20252,J00121:27:H3GGKBBXX:5:1215:11870:23294,J00121:27:H3GGKBBXX:5:1225:26636:35901,J00121:27:H3GGKBBXX:5:2107:21349:47735,J00121:27:H3GGKBBXX:5:2104:15189:10264,J00121:27:H3GGKBBXX:5:1224:13778:12990,J00121:27:H3GGKBBXX:5:1207:9607:17966,J00121:27:H3GGKBBXX:5:2222:5639:13201,J00121:27:H3GGKBBXX:5:1210:13930:49230,J00121:27:H3GGKBBXX:5:2214:27904:27936,J00121:27:H3GGKBBXX:5:2225:20405:33123,J00121:27:H3GGKBBXX:5:2224:12053:9965,J00121:27:H3GGKBBXX:5:2214:24160:14590,J00121:27:H3GGKBBXX:5:1107:24698:20023,J00121:27:H3GGKBBXX:5:1103:16559:21254,J00121:27:H3GGKBBXX:5:1204:13616:34618;sequence=TATAAATGAATTCATTTTTAGAGTTA;start=14528;subtype=IES;support_ref=9;support_variant=28;type=IES;
scaffold51_152_with_IES	MILORD	internal_eliminated_sequence	16772	16818	.	.	.	ID=MILORD.152.16772.16818;Name=MILORD.152.16772.16818;bounded_by_ta=TRUE;common_boundary=RIGHT;end=16818;ies_id=IESPGM.PTET51.1.152.15991;ies_left_dist=2;ies_min_dist=0;ies_right_dist=0;junction_seq=tcgcttgttggaagaTAcagcctttgatgatt;read_names=J00121:27:H3GGKBBXX:5:2119:18873:5569;sequence=TATACAGATAAATTTAATAGGTTTCATTTTCATTTCTAAACTAATTA;start=16772;subtype=PARTIAL_EXTERNAL;support_ref=1;support_variant=1;type=ALTERNATIVE;
scaffold51_152_with_IES	MILORD	internal_eliminated_sequence	16774	16818	.	.	.	ID=MILORD.152.16774.16818;Name=MILORD.152.16774.16818;bounded_by_ta=TRUE;common_boundary=Both;end=16818;ies_id=IESPGM.PTET51.1.152.15991;ies_left_dist=0;ies_min_dist=0;ies_right_dist=0;junction_seq=gcttgttggaagataTAcagcctttgatgatt;read_names=J00121:27:H3GGKBBXX:5:2123:23094:12849,J00121:27:H3GGKBBXX:5:2212:13342:47577,J00121:27:H3GGKBBXX:5:1209:20547:36499,J00121:27:H3GGKBBXX:5:1216:5690:22924,J00121:27:H3GGKBBXX:5:1204:27093:6519,J00121:27:H3GGKBBXX:5:1225:20567:30310,J00121:27:H3GGKBBXX:5:2207:9110:14185,J00121:27:H3GGKBBXX:5:1218:27336:45660,J00121:27:H3GGKBBXX:5:1221:12205:15856,J00121:27:H3GGKBBXX:5:1103:27641:6378,J00121:27:H3GGKBBXX:5:1124:25002:34758,J00121:27:H3GGKBBXX:5:1128:24089:47172,J00121:27:H3GGKBBXX:5:1123:17787:35550,J00121:27:H3GGKBBXX:5:1111:26656:29360,J00121:27:H3GGKBBXX:5:1203:11454:7451,J00121:27:H3GGKBBXX:5:1210:15361:33035,J00121:27:H3GGKBBXX:5:2113:12926:9438,J00121:27:H3GGKBBXX:5:2222:9871:23909,J00121:27:H3GGKBBXX:5:2213:12540:15451,J00121:27:H3GGKBBXX:5:1106:27103:27285,J00121:27:H3GGKBBXX:5:2223:13626:35479,J00121:27:H3GGKBBXX:5:1105:26534:31787,J00121:27:H3GGKBBXX:5:1103:4026:15610,J00121:27:H3GGKBBXX:5:1105:24616:22133,J00121:27:H3GGKBBXX:5:1208:19979:20252,J00121:27:H3GGKBBXX:5:1203:12154:11618,J00121:27:H3GGKBBXX:5:1220:24292:47524,J00121:27:H3GGKBBXX:5:1206:7121:9649,J00121:27:H3GGKBBXX:5:1219:24485:17860,J00121:27:H3GGKBBXX:5:1211:27285:30310,J00121:27:H3GGKBBXX:5:2221:8765:1138,J00121:27:H3GGKBBXX:5:1121:5264:37238,J00121:27:H3GGKBBXX:5:2223:27174:30644,J00121:27:H3GGKBBXX:5:1119:24160:20357,J00121:27:H3GGKBBXX:5:2217:26281:32121,J00121:27:H3GGKBBXX:5:1126:13585:38117,J00121:27:H3GGKBBXX:5:2116:8552:9877,J00121:27:H3GGKBBXX:5:2105:25621:20533,J00121:27:H3GGKBBXX:5:1225:24576:2369,J00121:27:H3GGKBBXX:5:2220:23835:45150;sequence=TACAGATAAATTTAATAGGTTTCATTTTCATTTCTAAACTAATTA;start=16774;subtype=IES;support_ref=2;support_variant=40;type=IES;
scaffold51_152_with_IES	MILORD	internal_eliminated_sequence	20666	20923	.	.	.	ID=MILORD.152.20666.20923;Name=MILORD.152.20666.20923;bounded_by_ta=TRUE;common_boundary=Both;end=20923;ies_id=IESPGM.PTET51.1.152.19838;ies_left_dist=0;ies_min_dist=0;ies_right_dist=0;junction_seq=acattttttcctataTAcatctattttgcagt;read_names=J00121:27:H3GGKBBXX:5:1202:28655:18827,J00121:27:H3GGKBBXX:5:1125:6005:1701,J00121:27:H3GGKBBXX:5:2101:30107:25386,J00121:27:H3GGKBBXX:5:2102:17959:3283,J00121:27:H3GGKBBXX:5:2112:26118:24630,J00121:27:H3GGKBBXX:5:2202:5183:16032,J00121:27:H3GGKBBXX:5:2116:19715:14977,J00121:27:H3GGKBBXX:5:2108:17310:17667,J00121:27:H3GGKBBXX:5:1205:9536:21922,J00121:27:H3GGKBBXX:5:2121:9881:8066,J00121:27:H3GGKBBXX:5:1217:5954:12937,J00121:27:H3GGKBBXX:5:1212:23277:47419,J00121:27:H3GGKBBXX:5:1114:22780:2352,J00121:27:H3GGKBBXX:5:1214:5771:46240,J00121:27:H3GGKBBXX:5:1210:25631:13904,J00121:27:H3GGKBBXX:5:2107:7354:18704,J00121:27:H3GGKBBXX:5:1225:14783:43462,J00121:27:H3GGKBBXX:5:2111:2219:9244,J00121:27:H3GGKBBXX:5:1117:6837:25122,J00121:27:H3GGKBBXX:5:1120:9394:2756,J00121:27:H3GGKBBXX:5:2216:21430:48825,J00121:27:H3GGKBBXX:5:1105:16011:33352,J00121:27:H3GGKBBXX:5:1122:13119:47612,J00121:27:H3GGKBBXX:5:1112:23683:47454,J00121:27:H3GGKBBXX:5:2214:20405:19619,J00121:27:H3GGKBBXX:5:1207:23673:33299,J00121:27:H3GGKBBXX:5:1227:27499:23927,J00121:27:H3GGKBBXX:5:2209:24576:24630,J00121:27:H3GGKBBXX:5:1220:14275:15047,J00121:27:H3GGKBBXX:5:1226:19634:34811,J00121:27:H3GGKBBXX:5:1120:2585:25457,J00121:27:H3GGKBBXX:5:2223:31467:22502,J00121:27:H3GGKBBXX:5:1202:13930:27180,J00121:27:H3GGKBBXX:5:2114:27752:42864,J00121:27:H3GGKBBXX:5:1111:12357:32754,J00121:27:H3GGKBBXX:5:2120:20466:3477,J00121:27:H3GGKBBXX:5:2207:13707:1859;sequence=TATTGATAGTTTAAATATAGTTAATACATAAATTTTTTTTAGACTCAACAATGAAGGAAAGCTTTGTTAATATCATCAAAGGTTAAAAGTTATATTTTAGAAAGTATCAATATAAATCAAGAATGTAAAATTAAATTGATTATCGATAAATGTTTGAAAAATTTGTTGTTTCTGCTGTAAATTATTTAGAAATTAAGAATTAAAGGGTAGAATTAGAAAAATGAAATTTAAGAATATATAGAAAATCTATTTCTACAA;start=20666;subtype=IES;support_ref=2;support_variant=37;type=IES;
scaffold51_152_with_IES	MILORD	internal_eliminated_sequence	21101	21215	.	.	.	ID=MILORD.152.21101.21215;Name=MILORD.152.21101.21215;bounded_by_ta=TRUE;common_boundary=Both;end=21215;ies_id=IESPGM.PTET51.1.152.20015;ies_left_dist=0;ies_min_dist=0;ies_right_dist=0;junction_seq=attatcattatcagtTAcataattatattaac;read_names=J00121:27:H3GGKBBXX:5:1115:7446:48298,J00121:27:H3GGKBBXX:5:1209:17919:48685,J00121:27:H3GGKBBXX:5:1202:2808:24331,J00121:27:H3GGKBBXX:5:2102:21278:28657,J00121:27:H3GGKBBXX:5:1105:18599:47753,J00121:27:H3GGKBBXX:5:2228:17097:30872,J00121:27:H3GGKBBXX:5:2120:14346:14889,J00121:27:H3GGKBBXX:5:1219:4239:5007,J00121:27:H3GGKBBXX:5:2123:14854:18898,J00121:27:H3GGKBBXX:5:1218:4361:3705,J00121:27:H3GGKBBXX:5:2101:7334:17860,J00121:27:H3GGKBBXX:5:1121:26291:11038,J00121:27:H3GGKBBXX:5:2214:19928:10211,J00121:27:H3GGKBBXX:5:2120:10886:15293,J00121:27:H3GGKBBXX:5:2124:23571:23241,J00121:27:H3GGKBBXX:5:1127:7659:5657,J00121:27:H3GGKBBXX:5:1221:18172:34213,J00121:27:H3GGKBBXX:5:2223:14387:18546,J00121:27:H3GGKBBXX:5:2214:29904:32912,J00121:27:H3GGKBBXX:5:1122:3397:16137,J00121:27:H3GGKBBXX:5:2219:5213:12146,J00121:27:H3GGKBBXX:5:1209:1966:37290,J00121:27:H3GGKBBXX:5:1123:17949:5622,J00121:27:H3GGKBBXX:5:1221:13748:1578;sequence=TACAAATATGATAAATAATTTTTTATTTTTTTAGTTTAAATTTTTCAGTATAGTATTTTTCAATTTAAGACTGGGACAAAGTTCAATTTTAAAGAAATAATTTATTATTCAGCTA;start=21101;subtype=IES;support_ref=0;support_variant=24;type=IES;
scaffold51_152_with_IES	MILORD	internal_eliminated_sequence	22235	22309	.	.	.	ID=MILORD.152.22235.22309;Name=MILORD.152.22235.22309;bounded_by_ta=TRUE;common_boundary=Both;end=22309;ies_id=IESPGM.PTET51.1.152.21034;ies_left_dist=0;ies_min_dist=0;ies_right_dist=0;junction_seq=aacaagattccttgtTAgtattgtaatatata;read_names=J00121:27:H3GGKBBXX:5:2101:3275:36710,J00121:27:H3GGKBBXX:5:2214:16904:3283,J00121:27:H3GGKBBXX:5:2206:2544:20111,J00121:27:H3GGKBBXX:5:1106:16072:6238,J00121:27:H3GGKBBXX:5:1224:23531:43497,J00121:27:H3GGKBBXX:5:1217:26565:17210,J00121:27:H3GGKBBXX:5:1108:24200:34248,J00121:27:H3GGKBBXX:5:1213:8643:41968,J00121:27:H3GGKBBXX:5:1104:29751:40350,J00121:27:H3GGKBBXX:5:2209:10754:25087,J00121:27:H3GGKBBXX:5:1112:12114:45062,J00121:27:H3GGKBBXX:5:2214:16914:3231,J00121:27:H3GGKBBXX:5:1203:16620:1912,J00121:27:H3GGKBBXX:5:1112:7578:39242,J00121:27:H3GGKBBXX:5:2203:13727:31787,J00121:27:H3GGKBBXX:5:2203:22150:7099,J00121:27:H3GGKBBXX:5:1106:17574:7855,J00121:27:H3GGKBBXX:5:1225:8958:28833,J00121:27:H3GGKBBXX:5:1201:29295:14660,J00121:27:H3GGKBBXX:5:1112:4269:10370,J00121:27:H3GGKBBXX:5:1115:14306:31734,J00121:27:H3GGKBBXX:5:1121:23784:24876,J00121:27:H3GGKBBXX:5:1106:26819:8682,J00121:27:H3GGKBBXX:5:2228:9354:46364,J00121:27:H3GGKBBXX:5:1127:3873:32015,J00121:27:H3GGKBBXX:5:2124:21582:20146,J00121:27:H3GGKBBXX:5:2124:29406:18405,J00121:27:H3GGKBBXX:5:1116:15605:36903,J00121:27:H3GGKBBXX:5:1116:24738:32086,J00121:27:H3GGKBBXX:5:2120:32015:12620,J00121:27:H3GGKBBXX:5:1116:10480:24894,J00121:27:H3GGKBBXX:5:2218:19705:44886,J00121:27:H3GGKBBXX:5:2209:6390:18370,J00121:27:H3GGKBBXX:5:2217:23500:11759,J00121:27:H3GGKBBXX:5:1108:3742:15680;sequence=TATAGGTTTTTTAAATTTATTATTATTATTATTTATTTTCACCTTAAAATCTCAATCAAAATAATGATTTCATAA;start=22235;subtype=IES;support_ref=2;support_variant=35;type=IES;
scaffold51_152_with_IES	MILORD	internal_eliminated_sequence	22401	22427	.	.	.	ID=MILORD.152.22401.22427;Name=MILORD.152.22401.22427;bounded_by_ta=TRUE;common_boundary=Both;end=22427;ies_id=IESPGM.PTET51.1.152.21125;ies_left_dist=0;ies_min_dist=0;ies_right_dist=0;junction_seq=agtttaattgggataTAattataaatctccac;read_names=J00121:27:H3GGKBBXX:5:1122:8846:2123,J00121:27:H3GGKBBXX:5:2224:12063:9983,J00121:27:H3GGKBBXX:5:2115:11444:38134,J00121:27:H3GGKBBXX:5:2115:6228:12075,J00121:27:H3GGKBBXX:5:1208:18223:27795,J00121:27:H3GGKBBXX:5:1128:16417:31066,J00121:27:H3GGKBBXX:5:1109:24850:41387,J00121:27:H3GGKBBXX:5:1226:12895:1648,J00121:27:H3GGKBBXX:5:1125:25154:43603,J00121:27:H3GGKBBXX:5:2207:25601:45080,J00121:27:H3GGKBBXX:5:1120:8674:42337,J00121:27:H3GGKBBXX:5:2210:13656:10352,J00121:27:H3GGKBBXX:5:2109:15189:3266,J00121:27:H3GGKBBXX:5:2101:5375:30257,J00121:27:H3GGKBBXX:5:2115:22881:17227,J00121:27:H3GGKBBXX:5:2110:29406:16753,J00121:27:H3GGKBBXX:5:1220:24759:48931;sequence=TATAGTAAATCTACTCCAATCTGATTA;start=22401;subtype=IES;support_ref=3;support_variant=17;type=IES;
scaffold51_152_with_IES	MILORD	internal_eliminated_sequence	23008	23082	.	.	.	ID=MILORD.152.23008.23082;Name=MILORD.152.23008.23082;bounded_by_ta=TRUE;common_boundary=Both;end=23082;ies_id=IESPGM.PTET51.1.152.21705;ies_left_dist=0;ies_min_dist=0;ies_right_dist=0;junction_seq=aataatgaattaagaTAttagcatttagaatt;read_names=J00121:27:H3GGKBBXX:5:1205:14600:38398,J00121:27:H3GGKBBXX:5:2108:5720:35040,J00121:27:H3GGKBBXX:5:1209:10866:31716,J00121:27:H3GGKBBXX:5:1228:8176:8840,J00121:27:H3GGKBBXX:5:1221:25012:29290,J00121:27:H3GGKBBXX:5:2126:12144:16137,J00121:27:H3GGKBBXX:5:2117:22039:16014,J00121:27:H3GGKBBXX:5:1103:28595:7011,J00121:27:H3GGKBBXX:5:2205:13301:12480,J00121:27:H3GGKBBXX:5:2223:18649:36376,J00121:27:H3GGKBBXX:5:2223:15311:20287,J00121:27:H3GGKBBXX:5:2118:27123:35866,J00121:27:H3GGKBBXX:5:2221:2706:13113,J00121:27:H3GGKBBXX:5:2116:32187:21711,J00121:27:H3GGKBBXX:5:2225:25682:25527,J00121:27:H3GGKBBXX:5:2223:21968:2914,J00121:27:H3GGKBBXX:5:1121:16305:16102,J00121:27:H3GGKBBXX:5:1109:5183:42372,J00121:27:H3GGKBBXX:5:1109:5304:42478,J00121:27:H3GGKBBXX:5:1201:27712:45678,J00121:27:H3GGKBBXX:5:2204:29061:41721,J00121:27:H3GGKBBXX:5:1221:14610:29307,J00121:27:H3GGKBBXX:5:2104:6289:5640,J00121:27:H3GGKBBXX:5:1128:25083:48087,J00121:27:H3GGKBBXX:5:1104:28219:47999,J00121:27:H3GGKBBXX:5:1114:12134:11513,J00121:27:H3GGKBBXX:5:1203:28858:32789,J00121:27:H3GGKBBXX:5:1205:21947:23628,J00121:27:H3GGKBBXX:5:2104:18741:26230,J00121:27:H3GGKBBXX:5:1111:18883:5798,J00121:27:H3GGKBBXX:5:1218:27894:5657,J00121:27:H3GGKBBXX:5:2112:29589:38767,J00121:27:H3GGKBBXX:5:1117:22698:48737,J00121:27:H3GGKBBXX:5:1119:27103:17544,J00121:27:H3GGKBBXX:5:2214:10033:32771;sequence=TATTATAAAGTTAAAATTAAAAAAGTAAAAGATTAATGCTTAATTTTATTAAAAATGAATTTGAAGTGTTAACAA;start=23008;subtype=IES;support_ref=10;support_variant=35;type=IES;
scaffold51_152_with_IES	MILORD	internal_eliminated_sequence	25279	25321	.	.	.	ID=MILORD.152.25279.25321;Name=MILORD.152.25279.25321;bounded_by_ta=TRUE;common_boundary=None;end=25321;ies_id=IESPGM.PTET51.1.152.21705;ies_left_dist=-2271;ies_min_dist=2239;ies_right_dist=-2239;junction_seq=aagtttgttgtctagTAtcagatttaaaaccc;read_names=J00121:27:H3GGKBBXX:5:2203:8978:14308;sequence=TATTGTTATTATATATTCCTTTTCAGCCAATCATAATTGAGTA;start=25279;subtype=MAC;support_ref=121;support_variant=1;type=CRYPTIC;
scaffold51_152_with_IES	MILORD	internal_eliminated_sequence	29885	29931	.	.	.	ID=MILORD.152.29885.29931;Name=MILORD.152.29885.29931;bounded_by_ta=TRUE;common_boundary=Both;end=29931;ies_id=IESPGM.PTET51.1.152.28507;ies_left_dist=0;ies_min_dist=0;ies_right_dist=0;junction_seq=taatatctttggatgTActtttaacatagatt;read_names=J00121:27:H3GGKBBXX:5:1108:26788:11794,J00121:27:H3GGKBBXX:5:1106:18954:37255,J00121:27:H3GGKBBXX:5:2203:22404:22766,J00121:27:H3GGKBBXX:5:1127:22079:26916,J00121:27:H3GGKBBXX:5:1214:27011:40983,J00121:27:H3GGKBBXX:5:2214:8684:30503,J00121:27:H3GGKBBXX:5:1119:26281:33176,J00121:27:H3GGKBBXX:5:1214:3681:30063,J00121:27:H3GGKBBXX:5:2223:3336:8295,J00121:27:H3GGKBBXX:5:2104:29244:12251,J00121:27:H3GGKBBXX:5:2125:21308:29940,J00121:27:H3GGKBBXX:5:2226:17127:10458,J00121:27:H3GGKBBXX:5:2224:16163:24683,J00121:27:H3GGKBBXX:5:2102:19827:29448,J00121:27:H3GGKBBXX:5:1216:18933:19038,J00121:27:H3GGKBBXX:5:1101:5457:29448,J00121:27:H3GGKBBXX:5:2212:11789:20762,J00121:27:H3GGKBBXX:5:1127:21014:30450,J00121:27:H3GGKBBXX:5:1226:13758:13201,J00121:27:H3GGKBBXX:5:2103:16447:4778,J00121:27:H3GGKBBXX:5:1210:10044:6343,J00121:27:H3GGKBBXX:5:1206:5345:19513,J00121:27:H3GGKBBXX:5:2111:20638:4198,J00121:27:H3GGKBBXX:5:2222:15706:40033,J00121:27:H3GGKBBXX:5:2124:15859:48632,J00121:27:H3GGKBBXX:5:1125:8481:12814,J00121:27:H3GGKBBXX:5:1212:27458:21887,J00121:27:H3GGKBBXX:5:2209:27072:27619,J00121:27:H3GGKBBXX:5:1225:24759:27690,J00121:27:H3GGKBBXX:5:2120:15382:12040,J00121:27:H3GGKBBXX:5:1226:26271:1261,J00121:27:H3GGKBBXX:5:1210:15422:5780,J00121:27:H3GGKBBXX:5:2111:17462:12867,J00121:27:H3GGKBBXX:5:2224:16843:26283,J00121:27:H3GGKBBXX:5:2119:10815:29167,J00121:27:H3GGKBBXX:5:1201:9658:34653,J00121:27:H3GGKBBXX:5:1220:21521:13746;sequence=TACAGCTTAGTTTAGAGTAGATAAATAATGTGAATATTATTCGAGTG;start=29885;subtype=IES;support_ref=0;support_variant=37;type=IES;
scaffold51_152_with_IES	MILORD	internal_eliminated_sequence	32836	32885	.	.	.	ID=MILORD.152.32836.32885;Name=MILORD.152.32836.32885;bounded_by_ta=TRUE;common_boundary=Both;end=32885;ies_id=IESPGM.PTET51.1.152.31411;ies_left_dist=0;ies_min_dist=0;ies_right_dist=0;junction_seq=tctataaaaactatcTAatgatgttccaggca;read_names=J00121:27:H3GGKBBXX:5:1211:16975:2176,J00121:27:H3GGKBBXX:5:1120:13362:29184,J00121:27:H3GGKBBXX:5:1118:14742:37238,J00121:27:H3GGKBBXX:5:1102:31558:10317,J00121:27:H3GGKBBXX:5:2228:18081:41335,J00121:27:H3GGKBBXX:5:1220:8877:32982,J00121:27:H3GGKBBXX:5:1209:17797:31875,J00121:27:H3GGKBBXX:5:1227:6969:24226,J00121:27:H3GGKBBXX:5:2217:25844:24894,J00121:27:H3GGKBBXX:5:1113:11688:26705,J00121:27:H3GGKBBXX:5:2214:11759:15750,J00121:27:H3GGKBBXX:5:1120:3346:22133,J00121:27:H3GGKBBXX:5:1207:8136:27690,J00121:27:H3GGKBBXX:5:2219:16914:38961,J00121:27:H3GGKBBXX:5:2104:13403:47788,J00121:27:H3GGKBBXX:5:1124:6593:35391,J00121:27:H3GGKBBXX:5:1119:1753:34178,J00121:27:H3GGKBBXX:5:2104:8146:32912,J00121:27:H3GGKBBXX:5:2102:18223:34020,J00121:27:H3GGKBBXX:5:2223:29883:25421,J00121:27:H3GGKBBXX:5:2113:9394:14080,J00121:27:H3GGKBBXX:5:2110:30421:8840,J00121:27:H3GGKBBXX:5:1103:29944:15961,J00121:27:H3GGKBBXX:5:2213:6400:47084,J00121:27:H3GGKBBXX:5:2217:7659:41669;sequence=TACAGTCATTATTGTAATACTTATTATCCTATTTCTTAAACAATTAAGTG;start=32836;subtype=IES;support_ref=8;support_variant=25;type=IES;
scaffold51_152_with_IES	MILORD	internal_eliminated_sequence	33594	33661	.	.	.	ID=MILORD.152.33594.33661;Name=MILORD.152.33594.33661;bounded_by_ta=TRUE;common_boundary=Both;end=33661;ies_id=IESPGM.PTET51.1.152.32119;ies_left_dist=0;ies_min_dist=0;ies_right_dist=0;junction_seq=tatcattaggcataaTAattgaaataaattat;read_names=J00121:27:H3GGKBBXX:5:1224:20547:3793,J00121:27:H3GGKBBXX:5:2215:12408:32455,J00121:27:H3GGKBBXX:5:1128:30076:11407,J00121:27:H3GGKBBXX:5:1212:29285:10880,J00121:27:H3GGKBBXX:5:2212:18933:3952,J00121:27:H3GGKBBXX:5:2128:16437:36481,J00121:27:H3GGKBBXX:5:2101:4919:24683,J00121:27:H3GGKBBXX:5:1105:10348:10317,J00121:27:H3GGKBBXX:5:2207:2240:7205,J00121:27:H3GGKBBXX:5:2207:13311:5780,J00121:27:H3GGKBBXX:5:2218:14925:4004,J00121:27:H3GGKBBXX:5:2119:16021:16665,J00121:27:H3GGKBBXX:5:1118:25662:6923,J00121:27:H3GGKBBXX:5:1113:25611:7187,J00121:27:H3GGKBBXX:5:1111:17614:28147,J00121:27:H3GGKBBXX:5:2212:26798:30134,J00121:27:H3GGKBBXX:5:2128:21602:27180,J00121:27:H3GGKBBXX:5:2216:7019:24243,J00121:27:H3GGKBBXX:5:1128:25317:10124,J00121:27:H3GGKBBXX:5:1227:24302:44236,J00121:27:H3GGKBBXX:5:2219:7436:28657,J00121:27:H3GGKBBXX:5:2219:17300:27531,J00121:27:H3GGKBBXX:5:2227:4442:9684,J00121:27:H3GGKBBXX:5:2217:23561:10493;sequence=TACAATGGATTCCGTAAACTTTTGCAACACCTATTAATCAATCGATCGTACAGTACTCTTACTTGCTG;start=33594;subtype=IES;support_ref=2;support_variant=24;type=IES;
scaffold51_152_with_IES	MILORD	internal_eliminated_sequence	33594	33641	.	.	.	ID=MILORD.152.33594.33641;Name=MILORD.152.33594.33641;bounded_by_ta=TRUE;common_boundary=LEFT;end=33641;ies_id=IESPGM.PTET51.1.152.32119;ies_left_dist=0;ies_min_dist=0;ies_right_dist=20;junction_seq=tatcattaggcataaTAcagtactcttacttg;read_names=J00121:27:H3GGKBBXX:5:1124:26869:4936;sequence=TACAATGGATTCCGTAAACTTTTGCAACACCTATTAATCAATCGATCG;start=33594;subtype=PARTIAL_INTERNAL;support_ref=1;support_variant=1;type=ALTERNATIVE;
scaffold51_152_with_IES	MILORD	internal_eliminated_sequence	36543	36589	.	.	.	ID=MILORD.152.36543.36589;Name=MILORD.152.36543.36589;bounded_by_ta=TRUE;common_boundary=Both;end=36589;ies_id=IESPGM.PTET51.1.152.35000;ies_left_dist=0;ies_min_dist=0;ies_right_dist=0;junction_seq=ttggatcaaataagtTAgtagaagactcccat;read_names=J00121:27:H3GGKBBXX:5:1208:7984:28973,J00121:27:H3GGKBBXX:5:2126:26819:19654,J00121:27:H3GGKBBXX:5:2107:9993:45221,J00121:27:H3GGKBBXX:5:2108:28189:32719,J00121:27:H3GGKBBXX:5:1123:5254:18124,J00121:27:H3GGKBBXX:5:1110:13971:34389,J00121:27:H3GGKBBXX:5:1120:12662:4760,J00121:27:H3GGKBBXX:5:2210:10033:21834,J00121:27:H3GGKBBXX:5:2114:27275:23962,J00121:27:H3GGKBBXX:5:2207:15859:11425,J00121:27:H3GGKBBXX:5:1104:17584:30978,J00121:27:H3GGKBBXX:5:2210:10307:45590,J00121:27:H3GGKBBXX:5:1127:16254:32648,J00121:27:H3GGKBBXX:5:1114:5518:14748,J00121:27:H3GGKBBXX:5:2218:15919:32982,J00121:27:H3GGKBBXX:5:1217:19725:43726,J00121:27:H3GGKBBXX:5:2202:28574:29167,J00121:27:H3GGKBBXX:5:1206:9211:31875,J00121:27:H3GGKBBXX:5:2212:29102:10352,J00121:27:H3GGKBBXX:5:1116:9820:15592,J00121:27:H3GGKBBXX:5:1107:16366:22854,J00121:27:H3GGKBBXX:5:2126:24150:17421,J00121:27:H3GGKBBXX:5:2102:17421:42267,J00121:27:H3GGKBBXX:5:2217:19887:43374,J00121:27:H3GGKBBXX:5:1218:20293:4866,J00121:27:H3GGKBBXX:5:2223:8521:17386,J00121:27:H3GGKBBXX:5:1102:16884:42565,J00121:27:H3GGKBBXX:5:1105:22445:25931,J00121:27:H3GGKBBXX:5:1220:3782:17368,J00121:27:H3GGKBBXX:5:1106:5629:15645,J00121:27:H3GGKBBXX:5:2220:14519:17051,J00121:27:H3GGKBBXX:5:2111:16295:11513,J00121:27:H3GGKBBXX:5:2212:30655:32384;sequence=TACAGCACAAGTAATAAAATTGTTATTTAAAATACGGAATTTAATTG;start=36543;subtype=IES;support_ref=3;support_variant=33;type=IES;
scaffold51_152_with_IES	MILORD	internal_eliminated_sequence	40169	40236	.	.	.	ID=MILORD.152.40169.40236;Name=MILORD.152.40169.40236;bounded_by_ta=TRUE;common_boundary=Both;end=40236;ies_id=IESPGM.PTET51.1.152.38579;ies_left_dist=0;ies_min_dist=0;ies_right_dist=0;junction_seq=attttctgtgtgtggTAcaatagtgatgactc;read_names=J00121:27:H3GGKBBXX:5:1201:3924:43181,J00121:27:H3GGKBBXX:5:2201:19725:9860,J00121:27:H3GGKBBXX:5:1227:7060:44640,J00121:27:H3GGKBBXX:5:1228:27458:32859,J00121:27:H3GGKBBXX:5:2101:15970:29448,J00121:27:H3GGKBBXX:5:1107:25408:16999,J00121:27:H3GGKBBXX:5:2103:26352:5130,J00121:27:H3GGKBBXX:5:1118:28595:46575,J00121:27:H3GGKBBXX:5:2104:17117:1789,J00121:27:H3GGKBBXX:5:1104:16538:24103,J00121:27:H3GGKBBXX:5:1109:22709:45625,J00121:27:H3GGKBBXX:5:1205:14702:38011;sequence=TACACTCGATTTCTGCGATTATTTGATATTAGTACTGCATTATAAGTACAACCTCACTGGATGCAGTG;start=40169;subtype=IES;support_ref=4;support_variant=12;type=IES;
scaffold51_152_with_IES	MILORD	internal_eliminated_sequence	41349	41422	.	.	.	ID=MILORD.152.41349.41422;Name=MILORD.152.41349.41422;bounded_by_ta=TRUE;common_boundary=Both;end=41422;ies_id=IESPGM.PTET51.1.152.39691;ies_left_dist=0;ies_min_dist=0;ies_right_dist=0;junction_seq=attagaagtatcttcTAttaaattctctaaat;read_names=J00121:27:H3GGKBBXX:5:1202:26565:31558,J00121:27:H3GGKBBXX:5:1120:14539:45678,J00121:27:H3GGKBBXX:5:1125:28503:25281,J00121:27:H3GGKBBXX:5:2119:28128:13658,J00121:27:H3GGKBBXX:5:2202:13088:20762,J00121:27:H3GGKBBXX:5:1201:12002:45924,J00121:27:H3GGKBBXX:5:2213:24728:2563,J00121:27:H3GGKBBXX:5:1214:16620:4585,J00121:27:H3GGKBBXX:5:1124:11505:12110,J00121:27:H3GGKBBXX:5:2116:17655:41968,J00121:27:H3GGKBBXX:5:2228:1915:35585,J00121:27:H3GGKBBXX:5:2101:18558:13922,J00121:27:H3GGKBBXX:5:2118:10348:24841,J00121:27:H3GGKBBXX:5:2227:5873:7908,J00121:27:H3GGKBBXX:5:2128:29041:26705,J00121:27:H3GGKBBXX:5:1223:3143:34336,J00121:27:H3GGKBBXX:5:1107:18507:24982,J00121:27:H3GGKBBXX:5:1227:9374:33774,J00121:27:H3GGKBBXX:5:1110:14164:2615,J00121:27:H3GGKBBXX:5:1220:17442:14484,J00121:27:H3GGKBBXX:5:1219:15199:6941,J00121:27:H3GGKBBXX:5:1109:21146:22168,J00121:27:H3GGKBBXX:5:2115:28544:22362,J00121:27:H3GGKBBXX:5:2104:5974:17263,J00121:27:H3GGKBBXX:5:2113:10318:22678,J00121:27:H3GGKBBXX:5:2119:2869:9596,J00121:27:H3GGKBBXX:5:1226:10663:19408,J00121:27:H3GGKBBXX:5:1103:12449:25843,J00121:27:H3GGKBBXX:5:1206:9201:17790,J00121:27:H3GGKBBXX:5:1116:10054:19232,J00121:27:H3GGKBBXX:5:2206:19583:9930,J00121:27:H3GGKBBXX:5:2124:10044:38521,J00121:27:H3GGKBBXX:5:2123:29772:21746,J00121:27:H3GGKBBXX:5:2118:17452:18194,J00121:27:H3GGKBBXX:5:1128:3681:16454,J00121:27:H3GGKBBXX:5:2128:26210:21799,J00121:27:H3GGKBBXX:5:2214:20679:28604,J00121:27:H3GGKBBXX:5:1225:16224:45045,J00121:27:H3GGKBBXX:5:1201:11708:31206,J00121:27:H3GGKBBXX:5:1116:28036:18880,J00121:27:H3GGKBBXX:5:2107:21907:1894,J00121:27:H3GGKBBXX:5:2111:19766:38134,J00121:27:H3GGKBBXX:5:1106:1032:44148,J00121:27:H3GGKBBXX:5:2101:25134:16489,J00121:27:H3GGKBBXX:5:1115:23561:8699,J00121:27:H3GGKBBXX:5:2120:23815:33932,J00121:27:H3GGKBBXX:5:1220:7973:21641,J00121:27:H3GGKBBXX:5:1209:21673:48579,J00121:27:H3GGKBBXX:5:1105:13555:13693,J00121:27:H3GGKBBXX:5:1118:14235:14308,J00121:27:H3GGKBBXX:5:2206:26890:10493,J00121:27:H3GGKBBXX:5:2215:30249:19337,J00121:27:H3GGKBBXX:5:1103:8430:46979,J00121:27:H3GGKBBXX:5:1216:21663:18423,J00121:27:H3GGKBBXX:5:2126:22475:15891,J00121:27:H3GGKBBXX:5:1111:12672:24226,J00121:27:H3GGKBBXX:5:1223:27915:18282;sequence=TACAGATGGACAATAAATAATTTATATATTTCTATATATTATATATAAATATCAAACAACTAAATAATCAAGTG;start=41349;subtype=IES;support_ref=4;support_variant=57;type=IES;
scaffold51_152_with_IES	MILORD	internal_eliminated_sequence	41707	41782	.	.	.	ID=MILORD.152.41707.41782;Name=MILORD.152.41707.41782;bounded_by_ta=TRUE;common_boundary=Both;end=41782;ies_id=IESPGM.PTET51.1.152.39975;ies_left_dist=0;ies_min_dist=0;ies_right_dist=0;junction_seq=tatctttttctttgtTAattaaatctttttaa;read_names=J00121:27:H3GGKBBXX:5:2121:7699:44377,J00121:27:H3GGKBBXX:5:2125:29000:38099,J00121:27:H3GGKBBXX:5:2109:27346:24015,J00121:27:H3GGKBBXX:5:2101:10236:45150,J00121:27:H3GGKBBXX:5:1202:5589:27215,J00121:27:H3GGKBBXX:5:1225:23510:22362,J00121:27:H3GGKBBXX:5:2121:24200:15610,J00121:27:H3GGKBBXX:5:1227:22211:46979,J00121:27:H3GGKBBXX:5:2128:8359:46258,J00121:27:H3GGKBBXX:5:2102:21958:21606,J00121:27:H3GGKBBXX:5:2106:9262:29325,J00121:27:H3GGKBBXX:5:2212:26129:36499,J00121:27:H3GGKBBXX:5:1107:9445:30204,J00121:27:H3GGKBBXX:5:2123:3671:4163,J00121:27:H3GGKBBXX:5:1201:8937:11390,J00121:27:H3GGKBBXX:5:2120:5477:10317;sequence=TACTGTAAGATGCTATTTAATATAATATTATCCTTATTTTTTTAAAAAAGAAATTTATGAAAATTTACAACAACAA;start=41707;subtype=IES;support_ref=0;support_variant=16;type=IES;
scaffold51_152_with_IES	MILORD	internal_eliminated_sequence	43661	43698	.	.	.	ID=MILORD.152.43661.43698;Name=MILORD.152.43661.43698;bounded_by_ta=TRUE;common_boundary=Both;end=43698;ies_id=IESPGM.PTET51.1.152.41853;ies_left_dist=0;ies_min_dist=0;ies_right_dist=0;junction_seq=tcttttggaggttagTAatatttaaagtgtat;read_names=J00121:27:H3GGKBBXX:5:1107:20517:42917,J00121:27:H3GGKBBXX:5:1125:25804:24823,J00121:27:H3GGKBBXX:5:2221:15067:16559,J00121:27:H3GGKBBXX:5:2225:23206:31329,J00121:27:H3GGKBBXX:5:2123:25185:10950,J00121:27:H3GGKBBXX:5:1209:22678:26441,J00121:27:H3GGKBBXX:5:2101:12794:9315,J00121:27:H3GGKBBXX:5:2113:18923:16348,J00121:27:H3GGKBBXX:5:2208:11992:7433,J00121:27:H3GGKBBXX:5:2122:31984:17104,J00121:27:H3GGKBBXX:5:1202:20567:38433,J00121:27:H3GGKBBXX:5:1226:30046:24296,J00121:27:H3GGKBBXX:5:2109:18964:27953,J00121:27:H3GGKBBXX:5:2118:2361:12198,J00121:27:H3GGKBBXX:5:1101:27580:32050,J00121:27:H3GGKBBXX:5:2111:14712:14889,J00121:27:H3GGKBBXX:5:2206:28909:31787,J00121:27:H3GGKBBXX:5:1126:25408:15381,J00121:27:H3GGKBBXX:5:2119:21572:47770,J00121:27:H3GGKBBXX:5:2228:24698:3213,J00121:27:H3GGKBBXX:5:2114:10764:14097,J00121:27:H3GGKBBXX:5:1211:19735:3653,J00121:27:H3GGKBBXX:5:1211:5994:23768,J00121:27:H3GGKBBXX:5:1225:15321:10000,J00121:27:H3GGKBBXX:5:1203:15057:39752,J00121:27:H3GGKBBXX:5:2119:21257:15856,J00121:27:H3GGKBBXX:5:2203:11698:9174,J00121:27:H3GGKBBXX:5:2223:12834:18704,J00121:27:H3GGKBBXX:5:1120:10003:39330,J00121:27:H3GGKBBXX:5:2214:27011:33633,J00121:27:H3GGKBBXX:5:2217:29518:5411,J00121:27:H3GGKBBXX:5:2226:23094:25650,J00121:27:H3GGKBBXX:5:1206:7730:14326,J00121:27:H3GGKBBXX:5:1206:14448:28815,J00121:27:H3GGKBBXX:5:1202:30097:30609,J00121:27:H3GGKBBXX:5:1201:16285:26898,J00121:27:H3GGKBBXX:5:2224:4452:20814,J00121:27:H3GGKBBXX:5:2225:2514:16682,J00121:27:H3GGKBBXX:5:2111:12723:41897,J00121:27:H3GGKBBXX:5:2206:17980:41159,J00121:27:H3GGKBBXX:5:2124:25296:13218,J00121:27:H3GGKBBXX:5:2110:26240:43761,J00121:27:H3GGKBBXX:5:2102:29823:40719,J00121:27:H3GGKBBXX:5:1215:2920:28112,J00121:27:H3GGKBBXX:5:1207:5994:45818,J00121:27:H3GGKBBXX:5:1224:10916:24454,J00121:27:H3GGKBBXX:5:2215:6055:2738,J00121:27:H3GGKBBXX:5:2115:20141:44693;sequence=TATAGTTTATGATTTTAAATAATTGTAAATGTTAACTA;start=43661;subtype=IES;support_ref=3;support_variant=48;type=IES;
scaffold51_152_with_IES	MILORD	internal_eliminated_sequence	45845	45874	.	.	.	ID=MILORD.152.45845.45874;Name=MILORD.152.45845.45874;bounded_by_ta=TRUE;common_boundary=Both;end=45874;ies_id=IESPGM.PTET51.1.152.43999;ies_left_dist=0;ies_min_dist=0;ies_right_dist=0;junction_seq=ttatatttattgaagTAattaacaatcaaggt;read_names=J00121:27:H3GGKBBXX:5:1114:19187:26090,J00121:27:H3GGKBBXX:5:2208:28057:3125,J00121:27:H3GGKBBXX:5:1104:14164:48860,J00121:27:H3GGKBBXX:5:1104:14296:42689,J00121:27:H3GGKBBXX:5:2110:28777:32402,J00121:27:H3GGKBBXX:5:1219:12043:30485,J00121:27:H3GGKBBXX:5:2227:17005:22696,J00121:27:H3GGKBBXX:5:2102:14164:25861,J00121:27:H3GGKBBXX:5:2203:2646:48386,J00121:27:H3GGKBBXX:5:2210:16965:14643,J00121:27:H3GGKBBXX:5:2221:4736:31259,J00121:27:H3GGKBBXX:5:1106:18010:46803,J00121:27:H3GGKBBXX:5:1101:3386:44253,J00121:27:H3GGKBBXX:5:1112:22851:15205,J00121:27:H3GGKBBXX:5:2208:31558:4127,J00121:27:H3GGKBBXX:5:2116:18396:6536,J00121:27:H3GGKBBXX:5:1111:15798:14062,J00121:27:H3GGKBBXX:5:2205:6045:27830,J00121:27:H3GGKBBXX:5:1224:4919:16418,J00121:27:H3GGKBBXX:5:1114:3447:35532,J00121:27:H3GGKBBXX:5:1109:11728:8559,J00121:27:H3GGKBBXX:5:1111:28645:30310,J00121:27:H3GGKBBXX:5:1101:27955:14766,J00121:27:H3GGKBBXX:5:2101:15493:25421,J00121:27:H3GGKBBXX:5:2222:23216:7855,J00121:27:H3GGKBBXX:5:1119:13393:46328,J00121:27:H3GGKBBXX:5:2102:20801:15451,J00121:27:H3GGKBBXX:5:2209:19339:23751,J00121:27:H3GGKBBXX:5:2124:8511:35550,J00121:27:H3GGKBBXX:5:2111:8643:31839,J00121:27:H3GGKBBXX:5:2113:7385:30925,J00121:27:H3GGKBBXX:5:1111:29914:5288,J00121:27:H3GGKBBXX:5:1117:9059:41317,J00121:27:H3GGKBBXX:5:2209:19684:23821,J00121:27:H3GGKBBXX:5:1227:13788:17649,J00121:27:H3GGKBBXX:5:1206:3062:27127,J00121:27:H3GGKBBXX:5:1112:28178:47190,J00121:27:H3GGKBBXX:5:1116:23206:29466,J00121:27:H3GGKBBXX:5:1111:30492:43427;sequence=TATAGGTGCGATCAAATCCAATAGTATCCA;start=45845;subtype=IES;support_ref=3;support_variant=39;type=IES;
scaffold51_152_with_IES	MILORD	internal_eliminated_sequence	47003	47062	.	.	.	ID=MILORD.152.47003.47062;Name=MILORD.152.47003.47062;bounded_by_ta=TRUE;common_boundary=Both;end=47062;ies_id=IESPGM.PTET51.1.152.45127;ies_left_dist=0;ies_min_dist=0;ies_right_dist=0;junction_seq=ggctctgcaggctgtTAttacttcatcatata;read_names=J00121:27:H3GGKBBXX:5:2102:22069:44482,J00121:27:H3GGKBBXX:5:2223:13200:29923,J00121:27:H3GGKBBXX:5:2226:15392:6501,J00121:27:H3GGKBBXX:5:1117:23591:1613,J00121:27:H3GGKBBXX:5:1124:13859:43691,J00121:27:H3GGKBBXX:5:1210:4909:24736,J00121:27:H3GGKBBXX:5:1202:17381:24261,J00121:27:H3GGKBBXX:5:2210:21562:10897,J00121:27:H3GGKBBXX:5:1211:14001:40280,J00121:27:H3GGKBBXX:5:1116:9891:48175,J00121:27:H3GGKBBXX:5:2120:31477:29413,J00121:27:H3GGKBBXX:5:1108:10450:15170,J00121:27:H3GGKBBXX:5:1121:27712:5024,J00121:27:H3GGKBBXX:5:2102:17330:21746,J00121:27:H3GGKBBXX:5:2224:24302:42548,J00121:27:H3GGKBBXX:5:1111:9364:44306,J00121:27:H3GGKBBXX:5:1228:11018:44746,J00121:27:H3GGKBBXX:5:2202:19207:19197,J00121:27:H3GGKBBXX:5:2228:18659:22221,J00121:27:H3GGKBBXX:5:2128:16467:45572,J00121:27:H3GGKBBXX:5:1212:25449:16542,J00121:27:H3GGKBBXX:5:1113:18558:21694,J00121:27:H3GGKBBXX:5:1121:27499:4409;sequence=TACAGTGGGATGATAAAAATCTATCTCTATAAATAAATTAAAAGAATATATGATCTATCG;start=47003;subtype=IES;support_ref=2;support_variant=23;type=IES;
scaffold51_152_with_IES	MILORD	internal_eliminated_sequence	48457	48502	.	.	.	ID=MILORD.152.48457.48502;Name=MILORD.152.48457.48502;bounded_by_ta=TRUE;common_boundary=Both;end=48502;ies_id=IESPGM.PTET51.1.152.46521;ies_left_dist=0;ies_min_dist=0;ies_right_dist=0;junction_seq=ttgaaaacaaagtagTAccaattgtagttcat;read_names=J00121:27:H3GGKBBXX:5:1115:24241:22432,J00121:27:H3GGKBBXX:5:2103:28300:6958,J00121:27:H3GGKBBXX:5:2219:29620:32560,J00121:27:H3GGKBBXX:5:1121:28970:5481,J00121:27:H3GGKBBXX:5:1118:25195:43919,J00121:27:H3GGKBBXX:5:2103:23876:47542,J00121:27:H3GGKBBXX:5:2220:24667:28692,J00121:27:H3GGKBBXX:5:1115:25844:6220,J00121:27:H3GGKBBXX:5:2117:4229:2738,J00121:27:H3GGKBBXX:5:1101:11870:18476,J00121:27:H3GGKBBXX:5:1101:21988:17227,J00121:27:H3GGKBBXX:5:2107:16214:48860,J00121:27:H3GGKBBXX:5:1109:23013:3811,J00121:27:H3GGKBBXX:5:2205:20709:15293,J00121:27:H3GGKBBXX:5:1123:19644:30327,J00121:27:H3GGKBBXX:5:2219:16833:27180,J00121:27:H3GGKBBXX:5:1101:11637:29044,J00121:27:H3GGKBBXX:5:1107:5051:41159,J00121:27:H3GGKBBXX:5:2212:31954:4567,J00121:27:H3GGKBBXX:5:1115:14022:42038,J00121:27:H3GGKBBXX:5:2101:22668:45344,J00121:27:H3GGKBBXX:5:1218:6979:22696,J00121:27:H3GGKBBXX:5:1111:27844:14783,J00121:27:H3GGKBBXX:5:1128:5781:20726,J00121:27:H3GGKBBXX:5:1225:22912:44922,J00121:27:H3GGKBBXX:5:1116:22455:3829,J00121:27:H3GGKBBXX:5:1108:9506:28868,J00121:27:H3GGKBBXX:5:2110:6299:41774,J00121:27:H3GGKBBXX:5:2202:11535:14590,J00121:27:H3GGKBBXX:5:1128:18385:30222,J00121:27:H3GGKBBXX:5:1209:14549:33492,J00121:27:H3GGKBBXX:5:1110:19471:41845,J00121:27:H3GGKBBXX:5:1127:22658:40051,J00121:27:H3GGKBBXX:5:2226:21653:34653,J00121:27:H3GGKBBXX:5:2225:14813:22239,J00121:27:H3GGKBBXX:5:1202:8247:15258,J00121:27:H3GGKBBXX:5:1120:28422:37343,J00121:27:H3GGKBBXX:5:2221:20446:38785,J00121:27:H3GGKBBXX:5:1209:6603:32982,J00121:27:H3GGKBBXX:5:1222:12926:39225,J00121:27:H3GGKBBXX:5:1125:19654:31505,J00121:27:H3GGKBBXX:5:1119:23926:3459,J00121:27:H3GGKBBXX:5:2208:13768:25105,J00121:27:H3GGKBBXX:5:1123:14275:45150,J00121:27:H3GGKBBXX:5:2216:15514:46240,J00121:27:H3GGKBBXX:5:2213:6877:9930,J00121:27:H3GGKBBXX:5:1102:28524:33510,J00121:27:H3GGKBBXX:5:2107:16792:2246,J00121:27:H3GGKBBXX:5:1103:21937:9051,J00121:27:H3GGKBBXX:5:2226:28747:32842,J00121:27:H3GGKBBXX:5:2212:9211:14854,J00121:27:H3GGKBBXX:5:2116:30675:29641,J00121:27:H3GGKBBXX:5:1107:7679:43638,J00121:27:H3GGKBBXX:5:1107:12824:26142,J00121:27:H3GGKBBXX:5:1214:6583:8998,J00121:27:H3GGKBBXX:5:1224:16417:28323,J00121:27:H3GGKBBXX:5:2219:29873:4760,J00121:27:H3GGKBBXX:5:1109:20344:6150,J00121:27:H3GGKBBXX:5:2220:18548:38767,J00121:27:H3GGKBBXX:5:2212:10125:14326,J00121:27:H3GGKBBXX:5:2103:4817:40649,J00121:27:H3GGKBBXX:5:2221:20070:38451,J00121:27:H3GGKBBXX:5:1226:28757:47981,J00121:27:H3GGKBBXX:5:1218:22587:3811,J00121:27:H3GGKBBXX:5:1103:4716:17860,J00121:27:H3GGKBBXX:5:1228:22942:22291,J00121:27:H3GGKBBXX:5:1215:4056:7504,J00121:27:H3GGKBBXX:5:2107:17249:1806,J00121:27:H3GGKBBXX:5:2112:7476:35092,J00121:27:H3GGKBBXX:5:2228:24718:11970;sequence=TATTGTTGACTTTTCTAAATTGTACCTTAATAAGTGATTGCAACAA;start=48457;subtype=IES;support_ref=15;support_variant=70;type=IES;
scaffold51_152_with_IES	MILORD	internal_eliminated_sequence	49209	49263	.	.	.	ID=MILORD.152.49209.49263;Name=MILORD.152.49209.49263;bounded_by_ta=TRUE;common_boundary=Both;end=49263;ies_id=IESPGM.PTET51.1.152.47227;ies_left_dist=0;ies_min_dist=0;ies_right_dist=0;junction_seq=agaagtgcttcttagTAtcataatcctgaaca;read_names=J00121:27:H3GGKBBXX:5:2101:17706:48737,J00121:27:H3GGKBBXX:5:2208:22800:28938,J00121:27:H3GGKBBXX:5:2221:10145:40877,J00121:27:H3GGKBBXX:5:2228:26666:7257,J00121:27:H3GGKBBXX:5:2214:24373:28463,J00121:27:H3GGKBBXX:5:1128:13524:13464,J00121:27:H3GGKBBXX:5:1117:25164:29131,J00121:27:H3GGKBBXX:5:1203:14590:5394,J00121:27:H3GGKBBXX:5:1105:12043:10299,J00121:27:H3GGKBBXX:5:1128:29620:5903,J00121:27:H3GGKBBXX:5:1128:6035:29184,J00121:27:H3GGKBBXX:5:1119:4482:27971,J00121:27:H3GGKBBXX:5:2214:8511:28481,J00121:27:H3GGKBBXX:5:2103:21643:13746,J00121:27:H3GGKBBXX:5:1123:22577:17403,J00121:27:H3GGKBBXX:5:2110:10927:15363,J00121:27:H3GGKBBXX:5:1108:12499:24419,J00121:27:H3GGKBBXX:5:1223:14783:2035,J00121:27:H3GGKBBXX:5:2206:11738:19162,J00121:27:H3GGKBBXX:5:1212:14976:34160,J00121:27:H3GGKBBXX:5:1108:7304:25580,J00121:27:H3GGKBBXX:5:2207:29173:3125,J00121:27:H3GGKBBXX:5:1206:9019:46873,J00121:27:H3GGKBBXX:5:1225:14286:22872,J00121:27:H3GGKBBXX:5:2211:18619:4989,J00121:27:H3GGKBBXX:5:2216:15341:15135,J00121:27:H3GGKBBXX:5:1101:15990:20129,J00121:27:H3GGKBBXX:5:1225:27854:19162,J00121:27:H3GGKBBXX:5:2105:4158:10352;sequence=TACAGTCTAACCTATTTGTTACCACATTTTCATCCATCTCTCAGGACCTTTAGTG;start=49209;subtype=IES;support_ref=2;support_variant=29;type=IES;
scaffold51_152_with_IES	MILORD	internal_eliminated_sequence	50038	50107	.	.	.	ID=MILORD.152.50038.50107;Name=MILORD.152.50038.50107;bounded_by_ta=TRUE;common_boundary=Both;end=50107;ies_id=IESPGM.PTET51.1.152.48001;ies_left_dist=0;ies_min_dist=0;ies_right_dist=0;junction_seq=agaaagcaaatcaaaTAttacttacaatgtag;read_names=J00121:27:H3GGKBBXX:5:2119:25652:14748,J00121:27:H3GGKBBXX:5:1207:25185:13552,J00121:27:H3GGKBBXX:5:2101:26260:24489,J00121:27:H3GGKBBXX:5:2128:7304:35180,J00121:27:H3GGKBBXX:5:2217:21257:43603,J00121:27:H3GGKBBXX:5:2202:17980:31206,J00121:27:H3GGKBBXX:5:2207:14702:41036,J00121:27:H3GGKBBXX:5:2220:3133:7697,J00121:27:H3GGKBBXX:5:1225:14935:21289,J00121:27:H3GGKBBXX:5:2206:11069:31540,J00121:27:H3GGKBBXX:5:2215:23520:35989,J00121:27:H3GGKBBXX:5:1228:5436:12216,J00121:27:H3GGKBBXX:5:1227:19634:2738,J00121:27:H3GGKBBXX:5:1125:13768:7380,J00121:27:H3GGKBBXX:5:2212:11038:47137,J00121:27:H3GGKBBXX:5:2201:12408:18247,J00121:27:H3GGKBBXX:5:2110:5091:43409,J00121:27:H3GGKBBXX:5:2211:24627:34002,J00121:27:H3GGKBBXX:5:2125:14884:21729,J00121:27:H3GGKBBXX:5:1108:6908:4778,J00121:27:H3GGKBBXX:5:2122:17310:2264,J00121:27:H3GGKBBXX:5:2207:23734:15680,J00121:27:H3GGKBBXX:5:1216:29386:20691,J00121:27:H3GGKBBXX:5:2202:12560:22977,J00121:27:H3GGKBBXX:5:1119:5802:41159,J00121:27:H3GGKBBXX:5:1226:18690:9297,J00121:27:H3GGKBBXX:5:1110:28442:29501,J00121:27:H3GGKBBXX:5:2120:13382:3196,J00121:27:H3GGKBBXX:5:2212:6745:44482,J00121:27:H3GGKBBXX:5:1107:13301:37835,J00121:27:H3GGKBBXX:5:1213:21247:2686,J00121:27:H3GGKBBXX:5:1226:29954:43972,J00121:27:H3GGKBBXX:5:1212:17746:39031,J00121:27:H3GGKBBXX:5:1225:14712:21746,J00121:27:H3GGKBBXX:5:2201:7882:25105,J00121:27:H3GGKBBXX:5:2220:5294:34407,J00121:27:H3GGKBBXX:5:1118:15818:3125,J00121:27:H3GGKBBXX:5:1121:12408:15223,J00121:27:H3GGKBBXX:5:2124:11728:44746,J00121:27:H3GGKBBXX:5:1203:13494:25755,J00121:27:H3GGKBBXX:5:1218:4959:43392,J00121:27:H3GGKBBXX:5:2216:30655:35936,J00121:27:H3GGKBBXX:5:2111:26524:41088,J00121:27:H3GGKBBXX:5:2105:28879:3952,J00121:27:H3GGKBBXX:5:2110:20730:24788,J00121:27:H3GGKBBXX:5:2114:27529:11882,J00121:27:H3GGKBBXX:5:2223:15930:18933,J00121:27:H3GGKBBXX:5:1110:8795:27989,J00121:27:H3GGKBBXX:5:1203:20385:26054,J00121:27:H3GGKBBXX:5:2213:2747:31365,J00121:27:H3GGKBBXX:5:1104:28036:27531,J00121:27:H3GGKBBXX:5:2219:13859:13904,J00121:27:H3GGKBBXX:5:2214:14864:41317,J00121:27:H3GGKBBXX:5:1123:27570:8998,J00121:27:H3GGKBBXX:5:1116:10805:4778,J00121:27:H3GGKBBXX:5:2223:6735:20340,J00121:27:H3GGKBBXX:5:2218:27803:44500,J00121:27:H3GGKBBXX:5:2124:27123:14625,J00121:27:H3GGKBBXX:5:1104:21704:24261,J00121:27:H3GGKBBXX:5:1217:22008:11038,J00121:27:H3GGKBBXX:5:1117:23734:4321,J00121:27:H3GGKBBXX:5:1225:14174:10792,J00121:27:H3GGKBBXX:5:2220:10784:4215,J00121:27:H3GGKBBXX:5:1121:26595:30978,J00121:27:H3GGKBBXX:5:2109:18203:49212,J00121:27:H3GGKBBXX:5:1221:14468:8031,J00121:27:H3GGKBBXX:5:1201:24251:42249,J00121:27:H3GGKBBXX:5:1206:28463:15996,J00121:27:H3GGKBBXX:5:1226:25591:37501,J00121:27:H3GGKBBXX:5:2228:11688:48087,J00121:27:H3GGKBBXX:5:1218:16305:43216,J00121:27:H3GGKBBXX:5:1224:19512:15645,J00121:27:H3GGKBBXX:5:2118:16366:38539,J00121:27:H3GGKBBXX:5:2119:27154:48333;sequence=TACAGTAAATTTAGGACATTTTTAAATTTATATTCAATAATAGATGGATGTCTCATTTCTACTACTACTG;start=50038;subtype=IES;support_ref=2;support_variant=74;type=IES;
scaffold51_152_with_IES	MILORD	internal_eliminated_sequence	56530	56647	.	.	.	ID=MILORD.152.56530.56647;Name=MILORD.152.56530.56647;bounded_by_ta=TRUE;common_boundary=Both;end=56647;ies_id=IESPGM.PTET51.1.152.54423;ies_left_dist=0;ies_min_dist=0;ies_right_dist=0;junction_seq=aagtaaattagaattTAtattataatgagtcg;read_names=J00121:27:H3GGKBBXX:5:2226:16894:41106,J00121:27:H3GGKBBXX:5:1216:5629:4251,J00121:27:H3GGKBBXX:5:1116:17249:41440,J00121:27:H3GGKBBXX:5:1128:26189:31154,J00121:27:H3GGKBBXX:5:2113:31050:36552,J00121:27:H3GGKBBXX:5:2119:12368:47717,J00121:27:H3GGKBBXX:5:1228:2970:44799,J00121:27:H3GGKBBXX:5:2125:28128:31980,J00121:27:H3GGKBBXX:5:2113:15422:4409,J00121:27:H3GGKBBXX:5:2205:23470:10124,J00121:27:H3GGKBBXX:5:2217:23531:9702,J00121:27:H3GGKBBXX:5:1120:7293:15434,J00121:27:H3GGKBBXX:5:1227:25601:4884,J00121:27:H3GGKBBXX:5:2211:24688:21764,J00121:27:H3GGKBBXX:5:1128:23033:1947,J00121:27:H3GGKBBXX:5:1221:7730:24349,J00121:27:H3GGKBBXX:5:1217:23967:35954,J00121:27:H3GGKBBXX:5:2201:13545:9631,J00121:27:H3GGKBBXX:5:2109:30188:27707,J00121:27:H3GGKBBXX:5:2111:23297:23329,J00121:27:H3GGKBBXX:5:2107:19431:36780,J00121:27:H3GGKBBXX:5:1219:25510:43304,J00121:27:H3GGKBBXX:5:1103:19157:4831,J00121:27:H3GGKBBXX:5:1113:18751:36446,J00121:27:H3GGKBBXX:5:2113:23774:36183,J00121:27:H3GGKBBXX:5:2208:6969:3512,J00121:27:H3GGKBBXX:5:2218:15280:15170,J00121:27:H3GGKBBXX:5:2103:23723:9473,J00121:27:H3GGKBBXX:5:2109:30685:28358,J00121:27:H3GGKBBXX:5:1211:4442:24103;sequence=TATATTATTAATTCTTTAGAAGTTATGTATTTTTGGGGATAACAAGTTGCTTACAATATTAATTAATTCTAAAATCCATTTTTGAATGGGGAAAAGCAAAATATCAAAATGTATTGAC;start=56530;subtype=IES;support_ref=8;support_variant=30;type=IES;
scaffold51_152_with_IES	MILORD	internal_eliminated_sequence	57534	57563	.	.	.	ID=MILORD.152.57534.57563;Name=MILORD.152.57534.57563;bounded_by_ta=TRUE;common_boundary=Both;end=57563;ies_id=IESPGM.PTET51.1.152.55309;ies_left_dist=0;ies_min_dist=0;ies_right_dist=0;junction_seq=gagtatgaatatagtTAcaatcaggagcacaa;read_names=J00121:27:H3GGKBBXX:5:1125:5132:12990,J00121:27:H3GGKBBXX:5:1103:10521:40156,J00121:27:H3GGKBBXX:5:1103:23561:46258,J00121:27:H3GGKBBXX:5:2104:12246:17931,J00121:27:H3GGKBBXX:5:2101:20486:8224,J00121:27:H3GGKBBXX:5:2206:19745:13236,J00121:27:H3GGKBBXX:5:1125:3792:27619,J00121:27:H3GGKBBXX:5:1128:25438:46662,J00121:27:H3GGKBBXX:5:1114:30289:8295,J00121:27:H3GGKBBXX:5:2215:8816:32279,J00121:27:H3GGKBBXX:5:1109:4269:15399,J00121:27:H3GGKBBXX:5:1106:30584:38416,J00121:27:H3GGKBBXX:5:2110:20618:39998,J00121:27:H3GGKBBXX:5:2101:22485:46434,J00121:27:H3GGKBBXX:5:2214:12154:33633,J00121:27:H3GGKBBXX:5:2224:6248:1420,J00121:27:H3GGKBBXX:5:2120:23115:8945,J00121:27:H3GGKBBXX:5:2220:31720:27584,J00121:27:H3GGKBBXX:5:2211:7425:38943,J00121:27:H3GGKBBXX:5:2211:6827:28551,J00121:27:H3GGKBBXX:5:1102:15148:5024,J00121:27:H3GGKBBXX:5:1202:10754:14150,J00121:27:H3GGKBBXX:5:2103:11211:13922,J00121:27:H3GGKBBXX:5:2222:19887:23997,J00121:27:H3GGKBBXX:5:2113:16640:37923,J00121:27:H3GGKBBXX:5:2106:22972:6343,J00121:27:H3GGKBBXX:5:2202:13941:23927,J00121:27:H3GGKBBXX:5:1103:2615:25544,J00121:27:H3GGKBBXX:5:1228:29031:25070,J00121:27:H3GGKBBXX:5:1121:19025:20217,J00121:27:H3GGKBBXX:5:2216:31507:27672,J00121:27:H3GGKBBXX:5:2111:28534:2228,J00121:27:H3GGKBBXX:5:2224:27245:30239,J00121:27:H3GGKBBXX:5:1228:9232:38064,J00121:27:H3GGKBBXX:5:2106:9303:20146,J00121:27:H3GGKBBXX:5:1227:5406:16489,J00121:27:H3GGKBBXX:5:1118:31741:5991;sequence=TATAGTGACAGAGGGGAGCACATTGATCGA;start=57534;subtype=IES;support_ref=9;support_variant=37;type=IES;
scaffold51_152_with_IES	MILORD	internal_eliminated_sequence	59560	59588	.	.	.	ID=MILORD.152.59560.59588;Name=MILORD.152.59560.59588;bounded_by_ta=TRUE;common_boundary=Both;end=59588;ies_id=IESPGM.PTET51.1.152.57305;ies_left_dist=0;ies_min_dist=0;ies_right_dist=0;junction_seq=ttgtgaagtaagagaTAgcattctactctcca;read_names=J00121:27:H3GGKBBXX:5:2227:29741:47928,J00121:27:H3GGKBBXX:5:1207:6319:37132,J00121:27:H3GGKBBXX:5:1110:25276:11249,J00121:27:H3GGKBBXX:5:1209:25418:4602,J00121:27:H3GGKBBXX:5:2216:9526:5306,J00121:27:H3GGKBBXX:5:2103:11647:19531,J00121:27:H3GGKBBXX:5:2104:28767:32877,J00121:27:H3GGKBBXX:5:1204:4148:43708,J00121:27:H3GGKBBXX:5:1204:4452:43849,J00121:27:H3GGKBBXX:5:1204:4909:42671,J00121:27:H3GGKBBXX:5:1211:21714:10352,J00121:27:H3GGKBBXX:5:1223:29944:22784,J00121:27:H3GGKBBXX:5:2125:8055:31382,J00121:27:H3GGKBBXX:5:1202:8765:8453,J00121:27:H3GGKBBXX:5:1204:26717:35444,J00121:27:H3GGKBBXX:5:1202:11150:13289,J00121:27:H3GGKBBXX:5:2224:4005:16067,J00121:27:H3GGKBBXX:5:1226:32451:31312,J00121:27:H3GGKBBXX:5:2216:31395:40350,J00121:27:H3GGKBBXX:5:2106:21197:23874,J00121:27:H3GGKBBXX:5:1118:5802:33352,J00121:27:H3GGKBBXX:5:1222:8988:18054,J00121:27:H3GGKBBXX:5:2104:13849:40614,J00121:27:H3GGKBBXX:5:2227:8745:26424,J00121:27:H3GGKBBXX:5:2110:10937:44675,J00121:27:H3GGKBBXX:5:2119:5335:35215,J00121:27:H3GGKBBXX:5:1122:30360:29272,J00121:27:H3GGKBBXX:5:2101:5710:15926,J00121:27:H3GGKBBXX:5:1208:28716:18335,J00121:27:H3GGKBBXX:5:1108:26230:30310,J00121:27:H3GGKBBXX:5:1105:6603:45959,J00121:27:H3GGKBBXX:5:2112:12763:45203,J00121:27:H3GGKBBXX:5:1128:11759:17051,J00121:27:H3GGKBBXX:5:1212:14549:20410,J00121:27:H3GGKBBXX:5:2127:28554:27760,J00121:27:H3GGKBBXX:5:1104:3691:19742,J00121:27:H3GGKBBXX:5:1206:22242:21711,J00121:27:H3GGKBBXX:5:2112:18730:34371,J00121:27:H3GGKBBXX:5:1216:8115:17597,J00121:27:H3GGKBBXX:5:1224:5660:33738,J00121:27:H3GGKBBXX:5:1103:13027:39963,J00121:27:H3GGKBBXX:5:1110:8034:1420,J00121:27:H3GGKBBXX:5:1228:25022:34055,J00121:27:H3GGKBBXX:5:1126:13321:22608,J00121:27:H3GGKBBXX:5:1123:25205:36059,J00121:27:H3GGKBBXX:5:1210:12530:4778,J00121:27:H3GGKBBXX:5:2102:21663:4497,J00121:27:H3GGKBBXX:5:2206:3285:24173;sequence=TACAGTGTGTCTCACATTGATATTCACTG;start=59560;subtype=IES;support_ref=6;support_variant=48;type=IES;
scaffold51_152_with_IES	MILORD	internal_eliminated_sequence	62772	62869	.	.	.	ID=MILORD.152.62772.62869;Name=MILORD.152.62772.62869;bounded_by_ta=TRUE;common_boundary=Both;end=62869;ies_id=IESPGM.PTET51.1.152.60488;ies_left_dist=0;ies_min_dist=0;ies_right_dist=0;junction_seq=attaatttatgaaacTAtaaacattcaattta;read_names=J00121:27:H3GGKBBXX:5:1227:17188:3600,J00121:27:H3GGKBBXX:5:1113:8298:26177,J00121:27:H3GGKBBXX:5:1218:15706:7293,J00121:27:H3GGKBBXX:5:1208:11880:34987,J00121:27:H3GGKBBXX:5:1226:3599:12480,J00121:27:H3GGKBBXX:5:1207:8663:4374,J00121:27:H3GGKBBXX:5:1227:8329:12831,J00121:27:H3GGKBBXX:5:1219:14590:37501,J00121:27:H3GGKBBXX:5:2117:3224:12005,J00121:27:H3GGKBBXX:5:1214:17584:6677,J00121:27:H3GGKBBXX:5:2102:6309:1806,J00121:27:H3GGKBBXX:5:1126:16366:21658,J00121:27:H3GGKBBXX:5:1128:8460:38767,J00121:27:H3GGKBBXX:5:1224:18873:30398,J00121:27:H3GGKBBXX:5:1209:8014:30046,J00121:27:H3GGKBBXX:5:1227:11272:44095,J00121:27:H3GGKBBXX:5:2209:28148:29272,J00121:27:H3GGKBBXX:5:1102:7507:48685,J00121:27:H3GGKBBXX:5:1114:11505:32156,J00121:27:H3GGKBBXX:5:2118:25611:35602,J00121:27:H3GGKBBXX:5:2209:16275:38592,J00121:27:H3GGKBBXX:5:1123:23348:42724,J00121:27:H3GGKBBXX:5:2224:9759:42530,J00121:27:H3GGKBBXX:5:2109:16122:28200,J00121:27:H3GGKBBXX:5:1102:7578:19689,J00121:27:H3GGKBBXX:5:2207:29112:47999,J00121:27:H3GGKBBXX:5:2215:21724:40825,J00121:27:H3GGKBBXX:5:1222:26149:24859,J00121:27:H3GGKBBXX:5:1106:17340:24155,J00121:27:H3GGKBBXX:5:2201:4259:4690,J00121:27:H3GGKBBXX:5:1204:27458:35848,J00121:27:H3GGKBBXX:5:1210:3975:15557,J00121:27:H3GGKBBXX:5:1122:19096:19355,J00121:27:H3GGKBBXX:5:1227:7760:40754,J00121:27:H3GGKBBXX:5:1116:24048:11583,J00121:27:H3GGKBBXX:5:2222:25723:26371,J00121:27:H3GGKBBXX:5:1112:15666:26318,J00121:27:H3GGKBBXX:5:2114:27945:34301,J00121:27:H3GGKBBXX:5:2107:23500:2439,J00121:27:H3GGKBBXX:5:1104:16610:3969,J00121:27:H3GGKBBXX:5:1206:17878:7855,J00121:27:H3GGKBBXX:5:1205:13169:34090,J00121:27:H3GGKBBXX:5:1222:21410:14607,J00121:27:H3GGKBBXX:5:2206:7101:35075,J00121:27:H3GGKBBXX:5:1122:17665:7380,J00121:27:H3GGKBBXX:5:1105:25540:23171,J00121:27:H3GGKBBXX:5:1118:23632:39101,J00121:27:H3GGKBBXX:5:1220:19644:8172,J00121:27:H3GGKBBXX:5:2219:14529:21289,J00121:27:H3GGKBBXX:5:1227:3752:35497,J00121:27:H3GGKBBXX:5:1220:10105:19882,J00121:27:H3GGKBBXX:5:2210:28483:3969,J00121:27:H3GGKBBXX:5:2102:23064:31118,J00121:27:H3GGKBBXX:5:2210:7862:23804,J00121:27:H3GGKBBXX:5:1203:21197:6607,J00121:27:H3GGKBBXX:5:2122:29924:35479,J00121:27:H3GGKBBXX:5:1115:25246:46539,J00121:27:H3GGKBBXX:5:2111:25307:23892,J00121:27:H3GGKBBXX:5:2203:5010:20304,J00121:27:H3GGKBBXX:5:1126:14032:42653;sequence=TATAGTAAGTGGGAATTTCTTTATTAACCCAATTATTTTCACTTTAACTATCTGAATTCTGAAGACCTAAAAAGAAGTAAAACCACAAAAATTTGCTA;start=62772;subtype=IES;support_ref=0;support_variant=60;type=IES;
scaffold51_152_with_IES	MILORD	internal_eliminated_sequence	69622	69651	.	.	.	ID=MILORD.152.69622.69651;Name=MILORD.152.69622.69651;bounded_by_ta=TRUE;common_boundary=Both;end=69651;ies_id=IESPGM.PTET51.1.152.67240;ies_left_dist=0;ies_min_dist=0;ies_right_dist=0;junction_seq=cagctacttgcacacTAgcctcaatctcattt;read_names=J00121:27:H3GGKBBXX:5:1109:5122:9772,J00121:27:H3GGKBBXX:5:1105:7121:17526,J00121:27:H3GGKBBXX:5:1202:26108:39770,J00121:27:H3GGKBBXX:5:1128:16163:35725,J00121:27:H3GGKBBXX:5:1107:21643:43779,J00121:27:H3GGKBBXX:5:2219:5842:4303,J00121:27:H3GGKBBXX:5:2109:17858:42812,J00121:27:H3GGKBBXX:5:1104:17046:19460,J00121:27:H3GGKBBXX:5:1127:31264:17896,J00121:27:H3GGKBBXX:5:2219:26058:5851,J00121:27:H3GGKBBXX:5:2107:23916:1472,J00121:27:H3GGKBBXX:5:2202:27965:36587,J00121:27:H3GGKBBXX:5:2125:17279:24964,J00121:27:H3GGKBBXX:5:2221:11850:32156,J00121:27:H3GGKBBXX:5:2209:13585:20779,J00121:27:H3GGKBBXX:5:2103:17137:6255,J00121:27:H3GGKBBXX:5:2217:20293:7609,J00121:27:H3GGKBBXX:5:1222:15270:43040,J00121:27:H3GGKBBXX:5:2223:21257:20850,J00121:27:H3GGKBBXX:5:1111:21978:32086,J00121:27:H3GGKBBXX:5:2120:10795:48227,J00121:27:H3GGKBBXX:5:1117:1813:10229,J00121:27:H3GGKBBXX:5:1205:5578:13377,J00121:27:H3GGKBBXX:5:2107:28737:32754,J00121:27:H3GGKBBXX:5:1220:7801:32701,J00121:27:H3GGKBBXX:5:2220:22922:12480,J00121:27:H3GGKBBXX:5:2222:21065:20621,J00121:27:H3GGKBBXX:5:1228:22171:23135,J00121:27:H3GGKBBXX:5:2206:17503:24472,J00121:27:H3GGKBBXX:5:1224:9080:2703,J00121:27:H3GGKBBXX:5:2207:17584:26406,J00121:27:H3GGKBBXX:5:1110:15686:41616,J00121:27:H3GGKBBXX:5:1220:20446:12831,J00121:27:H3GGKBBXX:5:1119:18609:39787,J00121:27:H3GGKBBXX:5:1207:4310:17087,J00121:27:H3GGKBBXX:5:1201:11414:3758,J00121:27:H3GGKBBXX:5:1204:29285:28041,J00121:27:H3GGKBBXX:5:1228:12702:39963,J00121:27:H3GGKBBXX:5:2105:24221:17509,J00121:27:H3GGKBBXX:5:2113:14935:1877,J00121:27:H3GGKBBXX:5:2121:19532:28375,J00121:27:H3GGKBBXX:5:1217:6502:36886,J00121:27:H3GGKBBXX:5:2220:8156:9403,J00121:27:H3GGKBBXX:5:1206:5883:46715,J00121:27:H3GGKBBXX:5:1119:5934:2141,J00121:27:H3GGKBBXX:5:2220:31213:38627,J00121:27:H3GGKBBXX:5:2219:5589:36640,J00121:27:H3GGKBBXX:5:1113:20364:17051,J00121:27:H3GGKBBXX:5:1210:28138:22362,J00121:27:H3GGKBBXX:5:1104:2463:6044,J00121:27:H3GGKBBXX:5:1114:17218:46346,J00121:27:H3GGKBBXX:5:1218:9496:16753;sequence=TATAGAAGTATTATAAAGTAATTTTTGCTA;start=69622;subtype=IES;support_ref=3;support_variant=52;type=IES;
scaffold51_152_with_IES	MILORD	internal_eliminated_sequence	69865	69890	.	.	.	ID=MILORD.152.69865.69890;Name=MILORD.152.69865.69890;bounded_by_ta=TRUE;common_boundary=Both;end=69890;ies_id=IESPGM.PTET51.1.152.67453;ies_left_dist=0;ies_min_dist=0;ies_right_dist=0;junction_seq=taaattaaatttatgTAgcttcgaagtggaaa;read_names=J00121:27:H3GGKBBXX:5:1224:5203:48878,J00121:27:H3GGKBBXX:5:2207:13281:48175,J00121:27:H3GGKBBXX:5:1112:14549:26388,J00121:27:H3GGKBBXX:5:1112:6756:19707,J00121:27:H3GGKBBXX:5:1224:3376:42478,J00121:27:H3GGKBBXX:5:1224:14580:12972,J00121:27:H3GGKBBXX:5:1223:13920:13869,J00121:27:H3GGKBBXX:5:2214:7659:21061,J00121:27:H3GGKBBXX:5:1124:31426:15082,J00121:27:H3GGKBBXX:5:1216:11302:2686,J00121:27:H3GGKBBXX:5:2101:27082:33299,J00121:27:H3GGKBBXX:5:2225:17827:32595,J00121:27:H3GGKBBXX:5:2117:29193:8506,J00121:27:H3GGKBBXX:5:1226:20161:24085,J00121:27:H3GGKBBXX:5:2101:5112:24349,J00121:27:H3GGKBBXX:5:2112:32583:39664,J00121:27:H3GGKBBXX:5:2125:28128:42038,J00121:27:H3GGKBBXX:5:2122:21278:42864,J00121:27:H3GGKBBXX:5:1116:21876:5921,J00121:27:H3GGKBBXX:5:1113:10450:27057,J00121:27:H3GGKBBXX:5:1227:21836:23083,J00121:27:H3GGKBBXX:5:2123:3397:6958,J00121:27:H3GGKBBXX:5:2113:15605:27549,J00121:27:H3GGKBBXX:5:2121:24698:22626,J00121:27:H3GGKBBXX:5:2109:26819:9772,J00121:27:H3GGKBBXX:5:2226:16599:44148,J00121:27:H3GGKBBXX:5:2219:15615:8822,J00121:27:H3GGKBBXX:5:1116:12398:22028,J00121:27:H3GGKBBXX:5:1119:12256:2017,J00121:27:H3GGKBBXX:5:1113:8836:17438,J00121:27:H3GGKBBXX:5:1104:14600:32314,J00121:27:H3GGKBBXX:5:2218:27559:11688,J00121:27:H3GGKBBXX:5:1210:20811:6853,J00121:27:H3GGKBBXX:5:1215:6025:32367,J00121:27:H3GGKBBXX:5:2101:8308:41950,J00121:27:H3GGKBBXX:5:1109:16894:32560,J00121:27:H3GGKBBXX:5:1101:23997:11495,J00121:27:H3GGKBBXX:5:1223:11282:37783,J00121:27:H3GGKBBXX:5:1126:24698:45731,J00121:27:H3GGKBBXX:5:2218:11444:42776,J00121:27:H3GGKBBXX:5:2208:28371:2228,J00121:27:H3GGKBBXX:5:2221:5538:20234,J00121:27:H3GGKBBXX:5:2207:16092:43339,J00121:27:H3GGKBBXX:5:2108:23013:22098,J00121:27:H3GGKBBXX:5:1127:24911:18564,J00121:27:H3GGKBBXX:5:2227:2554:8981,J00121:27:H3GGKBBXX:5:1205:20486:19724,J00121:27:H3GGKBBXX:5:2109:23602:2017,J00121:27:H3GGKBBXX:5:1228:6228:31875,J00121:27:H3GGKBBXX:5:2211:8714:46135,J00121:27:H3GGKBBXX:5:1203:1935:8119,J00121:27:H3GGKBBXX:5:1114:4482:31558,J00121:27:H3GGKBBXX:5:1224:16193:28709,J00121:27:H3GGKBBXX:5:1124:7456:6747,J00121:27:H3GGKBBXX:5:2128:6816:23610,J00121:27:H3GGKBBXX:5:2123:9425:36710,J00121:27:H3GGKBBXX:5:2102:13240:27848,J00121:27:H3GGKBBXX:5:1106:20547:38011,J00121:27:H3GGKBBXX:5:2219:28392:16788,J00121:27:H3GGKBBXX:5:2108:26636:32947,J00121:27:H3GGKBBXX:5:2218:28209:2334,J00121:27:H3GGKBBXX:5:2124:23602:32226,J00121:27:H3GGKBBXX:5:1111:9810:26547,J00121:27:H3GGKBBXX:5:1126:19258:12673;sequence=TATCATATAAATTGGGAATTCATTTA;start=69865;subtype=IES;support_ref=0;support_variant=64;type=IES;
scaffold51_152_with_IES	MILORD	internal_eliminated_sequence	70827	70894	.	.	.	ID=MILORD.152.70827.70894;Name=MILORD.152.70827.70894;bounded_by_ta=TRUE;common_boundary=Both;end=70894;ies_id=IESPGM.PTET51.1.152.68389;ies_left_dist=0;ies_min_dist=0;ies_right_dist=0;junction_seq=aacaatatcaatcacTAtcattgtctaaagtt;read_names=J00121:27:H3GGKBBXX:5:1101:24282:11987,J00121:27:H3GGKBBXX:5:1214:15026:46592,J00121:27:H3GGKBBXX:5:2121:28392:16014,J00121:27:H3GGKBBXX:5:1114:21328:18019,J00121:27:H3GGKBBXX:5:1214:29538:16594,J00121:27:H3GGKBBXX:5:2214:19136:16753,J00121:27:H3GGKBBXX:5:1115:11992:23610,J00121:27:H3GGKBBXX:5:2121:30695:27848,J00121:27:H3GGKBBXX:5:2228:18497:42935,J00121:27:H3GGKBBXX:5:1216:1955:45361,J00121:27:H3GGKBBXX:5:2204:12165:21201,J00121:27:H3GGKBBXX:5:1114:14752:1525,J00121:27:H3GGKBBXX:5:1225:21115:24190,J00121:27:H3GGKBBXX:5:1107:31923:5394,J00121:27:H3GGKBBXX:5:2218:18599:20639,J00121:27:H3GGKBBXX:5:1120:2199:6325,J00121:27:H3GGKBBXX:5:2227:22810:9332,J00121:27:H3GGKBBXX:5:1112:20506:35725,J00121:27:H3GGKBBXX:5:2116:15402:18300,J00121:27:H3GGKBBXX:5:1216:4685:36692,J00121:27:H3GGKBBXX:5:2119:29680:41493,J00121:27:H3GGKBBXX:5:1209:14854:48790,J00121:27:H3GGKBBXX:5:2215:28138:44763;sequence=TACATTCAAATTTAACATTCTTTTTAAATTCATAAATAGTAAATTGTTTAAGACTTTGCAAGTTATTG;start=70827;subtype=IES;support_ref=0;support_variant=23;type=IES;
scaffold51_152_with_IES	MILORD	internal_eliminated_sequence	72015	72041	.	.	.	ID=MILORD.152.72015.72041;Name=MILORD.152.72015.72041;bounded_by_ta=TRUE;common_boundary=None;end=72041;ies_id=IESPGM.PTET51.1.152.70377;ies_left_dist=868;ies_min_dist=868;ies_right_dist=869;junction_seq=aattatggttaatacTAttattattattatta;read_names=J00121:27:H3GGKBBXX:5:1218:23987:48896;sequence=TATTATTATTATTATTATTATTATTAT;start=72015;subtype=MAC;support_ref=61;support_variant=1;type=CRYPTIC;
scaffold51_152_with_IES	MILORD	internal_eliminated_sequence	72015	72044	.	.	.	ID=MILORD.152.72015.72044;Name=MILORD.152.72015.72044;bounded_by_ta=TRUE;common_boundary=None;end=72044;ies_id=IESPGM.PTET51.1.152.70377;ies_left_dist=868;ies_min_dist=866;ies_right_dist=866;junction_seq=attatggttaatactTAttattattattatta;read_names=J00121:27:H3GGKBBXX:5:1211:20933:16137;sequence=TATTATTATTATTATTATTATTATTATTAT;start=72015;subtype=MAC;support_ref=61;support_variant=1;type=CRYPTIC;
scaffold51_152_with_IES	MILORD	internal_eliminated_sequence	72883	72910	.	.	.	ID=MILORD.152.72883.72910;Name=MILORD.152.72883.72910;bounded_by_ta=TRUE;common_boundary=Both;end=72910;ies_id=IESPGM.PTET51.1.152.70377;ies_left_dist=0;ies_min_dist=0;ies_right_dist=0;junction_seq=tatgagcaagtgcatTAttattcattttaatt;read_names=J00121:27:H3GGKBBXX:5:2220:20222:34284,J00121:27:H3GGKBBXX:5:1219:19106:37308,J00121:27:H3GGKBBXX:5:2214:10510:41792,J00121:27:H3GGKBBXX:5:2115:11241:34547;sequence=TATAATAACTAGCAATTATTATCATCTA;start=72883;subtype=IES;support_ref=3;support_variant=4;type=IES;
scaffold51_152_with_IES	MILORD	internal_eliminated_sequence	72957	73000	.	.	.	ID=MILORD.152.72957.73000;Name=MILORD.152.72957.73000;bounded_by_ta=TRUE;common_boundary=Both;end=73000;ies_id=IESPGM.PTET51.1.152.70423;ies_left_dist=0;ies_min_dist=0;ies_right_dist=0;junction_seq=aagtacacgttcatgTAtaaaatgattttaag;read_names=J00121:27:H3GGKBBXX:5:1107:14681:7416,J00121:27:H3GGKBBXX:5:1118:22364:27654,J00121:27:H3GGKBBXX:5:1119:28189:25791,J00121:27:H3GGKBBXX:5:2119:10977:6906,J00121:27:H3GGKBBXX:5:2121:9140:8084,J00121:27:H3GGKBBXX:5:1120:14844:32384,J00121:27:H3GGKBBXX:5:1106:6573:39225,J00121:27:H3GGKBBXX:5:1127:12256:18019,J00121:27:H3GGKBBXX:5:2108:29447:21676,J00121:27:H3GGKBBXX:5:2202:21217:40438,J00121:27:H3GGKBBXX:5:1228:15260:28041;sequence=TATTGTAATAATTTTACTGAGGATTTGGATTGAAAATGTGACTA;start=72957;subtype=IES;support_ref=0;support_variant=11;type=IES;
scaffold51_152_with_IES	MILORD	internal_eliminated_sequence	73114	73233	.	.	.	ID=MILORD.152.73114.73233;Name=MILORD.152.73114.73233;bounded_by_ta=TRUE;common_boundary=Both;end=73233;ies_id=IESPGM.PTET51.1.152.70536;ies_left_dist=0;ies_min_dist=0;ies_right_dist=0;junction_seq=ttgtagtcaaattaaTAtctattataattaac;read_names=J00121:27:H3GGKBBXX:5:1122:16153:10211,J00121:27:H3GGKBBXX:5:1121:17340:48561,J00121:27:H3GGKBBXX:5:2224:7354:19654,J00121:27:H3GGKBBXX:5:2226:27529:46873,J00121:27:H3GGKBBXX:5:2203:13382:22432,J00121:27:H3GGKBBXX:5:2103:7953:13799,J00121:27:H3GGKBBXX:5:1223:15016:29167,J00121:27:H3GGKBBXX:5:1216:4056:15838,J00121:27:H3GGKBBXX:5:2108:11535:19091,J00121:27:H3GGKBBXX:5:2102:9932:32138,J00121:27:H3GGKBBXX:5:1225:3539:22432,J00121:27:H3GGKBBXX:5:2203:25814:3776,J00121:27:H3GGKBBXX:5:2201:25205:39365,J00121:27:H3GGKBBXX:5:1118:8897:13500,J00121:27:H3GGKBBXX:5:2102:24535:47594,J00121:27:H3GGKBBXX:5:2124:28970:1613,J00121:27:H3GGKBBXX:5:1210:18944:21975,J00121:27:H3GGKBBXX:5:2209:22759:1859,J00121:27:H3GGKBBXX:5:2117:9272:17421,J00121:27:H3GGKBBXX:5:1211:9699:44113,J00121:27:H3GGKBBXX:5:2110:27001:26441,J00121:27:H3GGKBBXX:5:1202:13352:6097,J00121:27:H3GGKBBXX:5:1203:13119:39348,J00121:27:H3GGKBBXX:5:2208:12966:38803,J00121:27:H3GGKBBXX:5:2226:31771:46311,J00121:27:H3GGKBBXX:5:1219:9252:44640,J00121:27:H3GGKBBXX:5:2108:31385:41176,J00121:27:H3GGKBBXX:5:2111:22851:35954,J00121:27:H3GGKBBXX:5:2224:14681:16489,J00121:27:H3GGKBBXX:5:2210:22110:2387,J00121:27:H3GGKBBXX:5:1105:16701:14221,J00121:27:H3GGKBBXX:5:1206:21075:43919,J00121:27:H3GGKBBXX:5:2117:4868:17948,J00121:27:H3GGKBBXX:5:2206:2128:27971,J00121:27:H3GGKBBXX:5:1213:17898:34793,J00121:27:H3GGKBBXX:5:2113:26403:33668,J00121:27:H3GGKBBXX:5:2115:10338:42829,J00121:27:H3GGKBBXX:5:1210:20395:30573,J00121:27:H3GGKBBXX:5:1124:5680:36657,J00121:27:H3GGKBBXX:5:1209:8024:28551,J00121:27:H3GGKBBXX:5:2226:28250:22415,J00121:27:H3GGKBBXX:5:1118:19684:12743,J00121:27:H3GGKBBXX:5:2209:16264:15645,J00121:27:H3GGKBBXX:5:1216:4980:13746,J00121:27:H3GGKBBXX:5:1119:1864:32402;sequence=TATAGTGAGTGAGTTTTACTCTTGGTATTTTTTTGAGTTTTTTTAATTTTACAATGAAGTTAATCAATTTTCAAAATAATATTAAAGAGTGCTTGAATAGATAGATATCCTAAATTACTG;start=73114;subtype=IES;support_ref=0;support_variant=45;type=IES;
scaffold51_152_with_IES	MILORD	internal_eliminated_sequence	73650	73717	.	.	.	ID=MILORD.152.73650.73717;Name=MILORD.152.73650.73717;bounded_by_ta=TRUE;common_boundary=Both;end=73717;ies_id=IESPGM.PTET51.1.152.70952;ies_left_dist=0;ies_min_dist=0;ies_right_dist=0;junction_seq=ttctgatattggaatTActtaatataaatgaa;read_names=J00121:27:H3GGKBBXX:5:1204:20923:3319,J00121:27:H3GGKBBXX:5:2103:15047:15961,J00121:27:H3GGKBBXX:5:2103:19969:14748,J00121:27:H3GGKBBXX:5:2206:3569:4514,J00121:27:H3GGKBBXX:5:2220:11606:17878,J00121:27:H3GGKBBXX:5:2116:31416:25861,J00121:27:H3GGKBBXX:5:1224:5720:23575,J00121:27:H3GGKBBXX:5:1218:8714:34143,J00121:27:H3GGKBBXX:5:1210:25591:9403,J00121:27:H3GGKBBXX:5:2214:26017:28674,J00121:27:H3GGKBBXX:5:2117:16366:34706,J00121:27:H3GGKBBXX:5:1227:11870:25755,J00121:27:H3GGKBBXX:5:1112:21734:30151,J00121:27:H3GGKBBXX:5:1121:6126:43831,J00121:27:H3GGKBBXX:5:1223:27062:2141,J00121:27:H3GGKBBXX:5:1122:5172:15065,J00121:27:H3GGKBBXX:5:1107:14996:35673,J00121:27:H3GGKBBXX:5:2221:26494:27250,J00121:27:H3GGKBBXX:5:1216:2970:19795,J00121:27:H3GGKBBXX:5:1107:14966:35972,J00121:27:H3GGKBBXX:5:2226:5558:47770,J00121:27:H3GGKBBXX:5:1121:23196:23821,J00121:27:H3GGKBBXX:5:1212:18162:33703,J00121:27:H3GGKBBXX:5:1205:12997:9772,J00121:27:H3GGKBBXX:5:1207:19218:37572,J00121:27:H3GGKBBXX:5:2107:12550:42794,J00121:27:H3GGKBBXX:5:2210:28442:16348,J00121:27:H3GGKBBXX:5:1201:19816:8928,J00121:27:H3GGKBBXX:5:2219:8014:28604,J00121:27:H3GGKBBXX:5:2119:15209:21729,J00121:27:H3GGKBBXX:5:1214:3336:13851,J00121:27:H3GGKBBXX:5:1221:28879:48685,J00121:27:H3GGKBBXX:5:1212:19116:30855;sequence=TATACTGCAATGAAATAATTGCAATTATTTTTAAACTCTTAAGCAATAAAATAACTTGTAATGAACTA;start=73650;subtype=IES;support_ref=2;support_variant=33;type=IES;
scaffold51_152_with_IES	MILORD	internal_eliminated_sequence	74586	74614	.	.	.	ID=MILORD.152.74586.74614;Name=MILORD.152.74586.74614;bounded_by_ta=TRUE;common_boundary=Both;end=74614;ies_id=IESPGM.PTET51.1.152.71820;ies_left_dist=0;ies_min_dist=0;ies_right_dist=0;junction_seq=ttctataggttttggTAttcgattcctgaatc;read_names=J00121:27:H3GGKBBXX:5:2120:2950:47506,J00121:27:H3GGKBBXX:5:1123:10592:41581,J00121:27:H3GGKBBXX:5:1220:21176:2422,J00121:27:H3GGKBBXX:5:1107:23794:16137,J00121:27:H3GGKBBXX:5:1202:9496:17456,J00121:27:H3GGKBBXX:5:1227:15087:44517,J00121:27:H3GGKBBXX:5:1114:1945:31136,J00121:27:H3GGKBBXX:5:1201:26616:16559,J00121:27:H3GGKBBXX:5:1115:17015:45150,J00121:27:H3GGKBBXX:5:1216:17147:3670,J00121:27:H3GGKBBXX:5:2208:7730:30538,J00121:27:H3GGKBBXX:5:2111:2189:14607,J00121:27:H3GGKBBXX:5:1201:18294:17227,J00121:27:H3GGKBBXX:5:1211:17848:22186,J00121:27:H3GGKBBXX:5:1214:24789:45572,J00121:27:H3GGKBBXX:5:2119:21623:29501,J00121:27:H3GGKBBXX:5:1227:14986:43990,J00121:27:H3GGKBBXX:5:1111:19776:4462,J00121:27:H3GGKBBXX:5:1109:13504:27567,J00121:27:H3GGKBBXX:5:2109:21034:4321,J00121:27:H3GGKBBXX:5:1120:26545:38803,J00121:27:H3GGKBBXX:5:1211:18061:21922,J00121:27:H3GGKBBXX:5:1216:18933:25650,J00121:27:H3GGKBBXX:5:1119:22536:45185,J00121:27:H3GGKBBXX:5:1127:21247:21676,J00121:27:H3GGKBBXX:5:1219:20943:38310,J00121:27:H3GGKBBXX:5:2110:18883:43779,J00121:27:H3GGKBBXX:5:1220:3985:13429,J00121:27:H3GGKBBXX:5:2221:4635:14941,J00121:27:H3GGKBBXX:5:1201:11403:31558,J00121:27:H3GGKBBXX:5:1107:29670:37853,J00121:27:H3GGKBBXX:5:2126:7456:3829,J00121:27:H3GGKBBXX:5:1213:9374:31628,J00121:27:H3GGKBBXX:5:1104:21125:23645,J00121:27:H3GGKBBXX:5:1115:12966:20199,J00121:27:H3GGKBBXX:5:1204:19177:20445,J00121:27:H3GGKBBXX:5:1202:12550:15785,J00121:27:H3GGKBBXX:5:1218:15930:15346,J00121:27:H3GGKBBXX:5:2207:24789:10721,J00121:27:H3GGKBBXX:5:1204:13169:16366;sequence=TATAGTAATTCAAATCTTTACTTTTCCTG;start=74586;subtype=IES;support_ref=3;support_variant=40;type=IES;
scaffold51_152_with_IES	MILORD	internal_eliminated_sequence	75466	75595	.	.	.	ID=MILORD.152.75466.75595;Name=MILORD.152.75466.75595;bounded_by_ta=TRUE;common_boundary=Both;end=75595;ies_id=IESPGM.PTET51.1.152.72671;ies_left_dist=0;ies_min_dist=0;ies_right_dist=0;junction_seq=agattacatattacaTAttatcaaatgaatat;read_names=J00121:27:H3GGKBBXX:5:2211:11718:28094,J00121:27:H3GGKBBXX:5:1110:22090:40649,J00121:27:H3GGKBBXX:5:1107:20933:17720,J00121:27:H3GGKBBXX:5:1110:3853:27901,J00121:27:H3GGKBBXX:5:1118:19816:10932,J00121:27:H3GGKBBXX:5:2119:27549:1613,J00121:27:H3GGKBBXX:5:1226:19004:42478,J00121:27:H3GGKBBXX:5:2213:9557:39787,J00121:27:H3GGKBBXX:5:2221:13098:15434,J00121:27:H3GGKBBXX:5:2209:14103:10282,J00121:27:H3GGKBBXX:5:1227:26910:33422,J00121:27:H3GGKBBXX:5:2202:26352:14519,J00121:27:H3GGKBBXX:5:2114:25844:1930,J00121:27:H3GGKBBXX:5:2120:13362:11706,J00121:27:H3GGKBBXX:5:2223:11464:22168,J00121:27:H3GGKBBXX:5:1226:24200:5868,J00121:27:H3GGKBBXX:5:1113:25804:45326,J00121:27:H3GGKBBXX:5:1204:6603:20990,J00121:27:H3GGKBBXX:5:1112:30188:29395,J00121:27:H3GGKBBXX:5:1212:22232:3336,J00121:27:H3GGKBBXX:5:2227:21562:7838,J00121:27:H3GGKBBXX:5:1217:13200:19478,J00121:27:H3GGKBBXX:5:1123:10064:48087,J00121:27:H3GGKBBXX:5:2106:28645:1859,J00121:27:H3GGKBBXX:5:2225:9425:2492,J00121:27:H3GGKBBXX:5:1107:6208:3881,J00121:27:H3GGKBBXX:5:2222:15270:37202,J00121:27:H3GGKBBXX:5:1114:14955:31277,J00121:27:H3GGKBBXX:5:1125:16579:5710,J00121:27:H3GGKBBXX:5:2205:20182:30028,J00121:27:H3GGKBBXX:5:1122:4229:22713,J00121:27:H3GGKBBXX:5:2107:25885:15785,J00121:27:H3GGKBBXX:5:2117:3062:32226,J00121:27:H3GGKBBXX:5:2220:16559:27654,J00121:27:H3GGKBBXX:5:1218:30289:31681,J00121:27:H3GGKBBXX:5:2119:28026:12216,J00121:27:H3GGKBBXX:5:2210:15940:8084,J00121:27:H3GGKBBXX:5:1218:15158:7433,J00121:27:H3GGKBBXX:5:2224:12976:33017,J00121:27:H3GGKBBXX:5:1115:25591:31242,J00121:27:H3GGKBBXX:5:1221:5507:33897,J00121:27:H3GGKBBXX:5:2206:22424:30046,J00121:27:H3GGKBBXX:5:1121:28726:38785,J00121:27:H3GGKBBXX:5:2228:6857:31488,J00121:27:H3GGKBBXX:5:2224:15798:13535,J00121:27:H3GGKBBXX:5:1105:4543:14221,J00121:27:H3GGKBBXX:5:2216:31172:30187,J00121:27:H3GGKBBXX:5:1203:20679:19355,J00121:27:H3GGKBBXX:5:2218:21602:14801,J00121:27:H3GGKBBXX:5:2212:8572:23804,J00121:27:H3GGKBBXX:5:1210:8288:24683,J00121:27:H3GGKBBXX:5:2111:23916:33158,J00121:27:H3GGKBBXX:5:2226:20425:24190,J00121:27:H3GGKBBXX:5:1228:4959:48034,J00121:27:H3GGKBBXX:5:2124:27976:40719,J00121:27:H3GGKBBXX:5:2206:6969:1437,J00121:27:H3GGKBBXX:5:1109:17675:24138,J00121:27:H3GGKBBXX:5:2214:1925:15346,J00121:27:H3GGKBBXX:5:1225:8430:8471,J00121:27:H3GGKBBXX:5:1225:28047:44218,J00121:27:H3GGKBBXX:5:1124:11322:3072,J00121:27:H3GGKBBXX:5:1117:9628:31892,J00121:27:H3GGKBBXX:5:1127:14286:31664,J00121:27:H3GGKBBXX:5:1222:14539:37765,J00121:27:H3GGKBBXX:5:2111:27996:12515,J00121:27:H3GGKBBXX:5:2212:25114:38785,J00121:27:H3GGKBBXX:5:1220:6329:22731;sequence=TACAGCAGACAAGTTGATAATTTCTTTGAATTCAGTTTTCATTCTAAAATTTGAATACTTTTTACTTTAGAATTTCAAATATTCAATTGAATTAAAAAAATTAAAATACAATATAGTTTTCCTACGACTA;start=75466;subtype=IES;support_ref=0;support_variant=67;type=IES;
scaffold51_152_with_IES	MILORD	internal_eliminated_sequence	76958	76983	.	.	.	ID=MILORD.152.76958.76983;Name=MILORD.152.76958.76983;bounded_by_ta=TRUE;common_boundary=Both;end=76983;ies_id=IESPGM.PTET51.1.152.74033;ies_left_dist=0;ies_min_dist=0;ies_right_dist=0;junction_seq=ttgcctctattgcaaTActaacctccgacatc;read_names=J00121:27:H3GGKBBXX:5:1111:25662:37238,J00121:27:H3GGKBBXX:5:1204:16975:37624,J00121:27:H3GGKBBXX:5:2226:23277:45660,J00121:27:H3GGKBBXX:5:2108:27570:47190,J00121:27:H3GGKBBXX:5:1207:23490:41317,J00121:27:H3GGKBBXX:5:2208:27022:41704,J00121:27:H3GGKBBXX:5:2216:20111:5077,J00121:27:H3GGKBBXX:5:1220:17421:38152,J00121:27:H3GGKBBXX:5:1222:25824:2492,J00121:27:H3GGKBBXX:5:1105:7872:46926,J00121:27:H3GGKBBXX:5:1111:13717:6695,J00121:27:H3GGKBBXX:5:2112:26606:32121,J00121:27:H3GGKBBXX:5:2114:13565:2070,J00121:27:H3GGKBBXX:5:2104:22394:5270,J00121:27:H3GGKBBXX:5:2116:14692:3494,J00121:27:H3GGKBBXX:5:1105:25733:3565,J00121:27:H3GGKBBXX:5:1112:12327:24753,J00121:27:H3GGKBBXX:5:2109:6837:30960,J00121:27:H3GGKBBXX:5:2112:17076:23698,J00121:27:H3GGKBBXX:5:1108:11799:28235,J00121:27:H3GGKBBXX:5:2227:30858:43392,J00121:27:H3GGKBBXX:5:2223:7070:16454,J00121:27:H3GGKBBXX:5:2220:18619:36710,J00121:27:H3GGKBBXX:5:2119:21958:9121,J00121:27:H3GGKBBXX:5:1107:10612:16049,J00121:27:H3GGKBBXX:5:1206:3224:42460,J00121:27:H3GGKBBXX:5:2210:5771:43286,J00121:27:H3GGKBBXX:5:2211:6431:1314,J00121:27:H3GGKBBXX:5:2221:2575:28041,J00121:27:H3GGKBBXX:5:2220:24972:45010,J00121:27:H3GGKBBXX:5:1105:28960:46082,J00121:27:H3GGKBBXX:5:2107:4168:18001,J00121:27:H3GGKBBXX:5:2118:16691:21553,J00121:27:H3GGKBBXX:5:1209:12824:32121,J00121:27:H3GGKBBXX:5:1214:21186:31804,J00121:27:H3GGKBBXX:5:1216:8745:13869,J00121:27:H3GGKBBXX:5:2209:1732:25949,J00121:27:H3GGKBBXX:5:1125:31274:39576,J00121:27:H3GGKBBXX:5:1218:4127:6185,J00121:27:H3GGKBBXX:5:2113:30492:16418,J00121:27:H3GGKBBXX:5:1113:4462:33527,J00121:27:H3GGKBBXX:5:2224:27042:47295,J00121:27:H3GGKBBXX:5:2201:22607:23997,J00121:27:H3GGKBBXX:5:2211:20557:43550,J00121:27:H3GGKBBXX:5:2215:11383:39647,J00121:27:H3GGKBBXX:5:1219:6289:30749,J00121:27:H3GGKBBXX:5:2207:2930:37800;sequence=TATAGTATATTTACTTGATCTTTCCA;start=76958;subtype=IES;support_ref=0;support_variant=47;type=IES;
scaffold51_152_with_IES	MILORD	internal_eliminated_sequence	79328	79356	.	.	.	ID=MILORD.152.79328.79356;Name=MILORD.152.79328.79356;bounded_by_ta=TRUE;common_boundary=None;end=79356;ies_id=IESPGM.PTET51.1.152.77521;ies_left_dist=1144;ies_min_dist=1144;ies_right_dist=1169;junction_seq=ggtttggattactttTAaatcaacaaacgcct;read_names=J00121:27:H3GGKBBXX:5:2218:4036:26740;sequence=TAGATTTAAACAGTCTATGCTTTTCTTGA;start=79328;subtype=MAC;support_ref=105;support_variant=1;type=CRYPTIC;
scaffold51_152_with_IES	MILORD	internal_eliminated_sequence	80472	80525	.	.	.	ID=MILORD.152.80472.80525;Name=MILORD.152.80472.80525;bounded_by_ta=TRUE;common_boundary=Both;end=80525;ies_id=IESPGM.PTET51.1.152.77521;ies_left_dist=0;ies_min_dist=0;ies_right_dist=0;junction_seq=ttcggtcaatgatgtTAtcgaaaccaacagtt;read_names=J00121:27:H3GGKBBXX:5:1127:17066:14502,J00121:27:H3GGKBBXX:5:2214:11738:7064,J00121:27:H3GGKBBXX:5:1207:4665:22274,J00121:27:H3GGKBBXX:5:1122:29153:34952,J00121:27:H3GGKBBXX:5:2103:10145:25369,J00121:27:H3GGKBBXX:5:2126:29924:36112,J00121:27:H3GGKBBXX:5:2118:26758:47542,J00121:27:H3GGKBBXX:5:2115:5984:19460,J00121:27:H3GGKBBXX:5:2221:18456:37238,J00121:27:H3GGKBBXX:5:2121:14438:44763,J00121:27:H3GGKBBXX:5:1124:27103:1578,J00121:27:H3GGKBBXX:5:2104:15280:13306,J00121:27:H3GGKBBXX:5:2215:9841:13095,J00121:27:H3GGKBBXX:5:2217:5264:14379,J00121:27:H3GGKBBXX:5:2218:7720:23979,J00121:27:H3GGKBBXX:5:2108:13443:7908,J00121:27:H3GGKBBXX:5:1103:13098:40649,J00121:27:H3GGKBBXX:5:2208:26606:24911,J00121:27:H3GGKBBXX:5:2203:29396:36886,J00121:27:H3GGKBBXX:5:1124:29670:2264,J00121:27:H3GGKBBXX:5:2220:18061:2158,J00121:27:H3GGKBBXX:5:1215:17858:5851,J00121:27:H3GGKBBXX:5:2117:8055:6238,J00121:27:H3GGKBBXX:5:2217:16721:30151,J00121:27:H3GGKBBXX:5:1202:6137:7205,J00121:27:H3GGKBBXX:5:1112:2037:15750,J00121:27:H3GGKBBXX:5:2228:9222:1648,J00121:27:H3GGKBBXX:5:2219:27549:8928,J00121:27:H3GGKBBXX:5:1127:28016:2844,J00121:27:H3GGKBBXX:5:2226:23115:31910,J00121:27:H3GGKBBXX:5:1122:24312:31171,J00121:27:H3GGKBBXX:5:1128:6502:46733,J00121:27:H3GGKBBXX:5:1215:14966:15082,J00121:27:H3GGKBBXX:5:2102:8105:41845,J00121:27:H3GGKBBXX:5:1213:22983:6642,J00121:27:H3GGKBBXX:5:1217:5315:15838,J00121:27:H3GGKBBXX:5:1102:5629:40262,J00121:27:H3GGKBBXX:5:2207:6431:4338,J00121:27:H3GGKBBXX:5:2104:5619:40280,J00121:27:H3GGKBBXX:5:1227:12510:2985,J00121:27:H3GGKBBXX:5:2110:19461:9016,J00121:27:H3GGKBBXX:5:2124:21268:47243;sequence=TATACTTGCTTGAATTAAATTTATTTCAGACTTCAACAAAAATGAAATTTACTG;start=80472;subtype=IES;support_ref=4;support_variant=42;type=IES;
scaffold51_152_with_IES	MILORD	internal_eliminated_sequence	80958	81066	.	.	.	ID=MILORD.152.80958.81066;Name=MILORD.152.80958.81066;bounded_by_ta=TRUE;common_boundary=Both;end=81066;ies_id=IESPGM.PTET51.1.152.77953;ies_left_dist=0;ies_min_dist=0;ies_right_dist=0;junction_seq=cctgctctgaattgaTAtctgtattgtcatag;read_names=J00121:27:H3GGKBBXX:5:1216:10541:29290,J00121:27:H3GGKBBXX:5:2123:17310:40280,J00121:27:H3GGKBBXX:5:1222:23338:36552,J00121:27:H3GGKBBXX:5:1220:11109:32349,J00121:27:H3GGKBBXX:5:2216:26149:8435,J00121:27:H3GGKBBXX:5:1217:10998:16999,J00121:27:H3GGKBBXX:5:1105:18761:42267,J00121:27:H3GGKBBXX:5:2202:14722:41493,J00121:27:H3GGKBBXX:5:1208:3752:17456,J00121:27:H3GGKBBXX:5:2210:13941:4444,J00121:27:H3GGKBBXX:5:2220:15453:18493,J00121:27:H3GGKBBXX:5:2201:3843:43638,J00121:27:H3GGKBBXX:5:2101:31375:39471,J00121:27:H3GGKBBXX:5:2222:9526:3758,J00121:27:H3GGKBBXX:5:1219:23815:38011,J00121:27:H3GGKBBXX:5:2211:28858:16788,J00121:27:H3GGKBBXX:5:1205:5589:44271,J00121:27:H3GGKBBXX:5:2207:8856:3969,J00121:27:H3GGKBBXX:5:1216:17716:26881,J00121:27:H3GGKBBXX:5:2116:30401:2897,J00121:27:H3GGKBBXX:5:1214:17259:29888,J00121:27:H3GGKBBXX:5:1210:4198:12708,J00121:27:H3GGKBBXX:5:1124:15757:40614,J00121:27:H3GGKBBXX:5:2205:7202:41053,J00121:27:H3GGKBBXX:5:1101:12175:43445,J00121:27:H3GGKBBXX:5:2106:14316:8295,J00121:27:H3GGKBBXX:5:1217:3092:9631,J00121:27:H3GGKBBXX:5:1223:4076:5464,J00121:27:H3GGKBBXX:5:2116:30188:2703,J00121:27:H3GGKBBXX:5:1121:5325:18810,J00121:27:H3GGKBBXX:5:2218:4807:28358,J00121:27:H3GGKBBXX:5:1122:27854:41317,J00121:27:H3GGKBBXX:5:2215:16163:5095,J00121:27:H3GGKBBXX:5:2223:27154:36552,J00121:27:H3GGKBBXX:5:1218:19421:4057,J00121:27:H3GGKBBXX:5:1220:2037:22291;sequence=TATAGTAAATCAAGAGGACGATCATTGACTTTTATGAGTTAATTATAAATGAATTTTGTTTGTTTTGTTCAAATATAATTTAAACACAATAATTTCAACCAAATCGCTG;start=80958;subtype=IES;support_ref=0;support_variant=36;type=IES;
scaffold51_152_with_IES	MILORD	internal_eliminated_sequence	85036	85140	.	.	.	ID=MILORD.152.85036.85140;Name=MILORD.152.85036.85140;bounded_by_ta=TRUE;common_boundary=Both;end=85140;ies_id=IESPGM.PTET51.1.152.81922;ies_left_dist=0;ies_min_dist=0;ies_right_dist=0;junction_seq=ttcacccacactccaTAttttagatcacagat;read_names=J00121:27:H3GGKBBXX:5:1223:18690:26599,J00121:27:H3GGKBBXX:5:2127:16153:26564,J00121:27:H3GGKBBXX:5:1119:25043:11548,J00121:27:H3GGKBBXX:5:1115:23865:10669,J00121:27:H3GGKBBXX:5:1113:28209:48614,J00121:27:H3GGKBBXX:5:1116:22232:18564,J00121:27:H3GGKBBXX:5:1114:29914:34407,J00121:27:H3GGKBBXX:5:1208:22120:16155,J00121:27:H3GGKBBXX:5:2214:8714:12163,J00121:27:H3GGKBBXX:5:2215:13748:37800,J00121:27:H3GGKBBXX:5:2217:26940:27039,J00121:27:H3GGKBBXX:5:1224:11728:16753,J00121:27:H3GGKBBXX:5:1119:12581:28252,J00121:27:H3GGKBBXX:5:1201:27691:15504,J00121:27:H3GGKBBXX:5:1108:5649:19373,J00121:27:H3GGKBBXX:5:2107:12094:25193,J00121:27:H3GGKBBXX:5:1101:11180:17561,J00121:27:H3GGKBBXX:5:2107:19603:33176,J00121:27:H3GGKBBXX:5:2211:12276:47524,J00121:27:H3GGKBBXX:5:1108:9587:11179,J00121:27:H3GGKBBXX:5:2106:27387:15434,J00121:27:H3GGKBBXX:5:1111:11180:2475,J00121:27:H3GGKBBXX:5:2222:8308:10651,J00121:27:H3GGKBBXX:5:1218:8826:45555,J00121:27:H3GGKBBXX:5:1121:14702:40649,J00121:27:H3GGKBBXX:5:1124:11799:33686,J00121:27:H3GGKBBXX:5:1219:1884:16506,J00121:27:H3GGKBBXX:5:1108:9516:11266;sequence=TACAGTCATTCTCAAATATCATCAATTATTCATCGATTTATCCCTCTCACCGATTGAAATATAATTGATTATTTTTTCTATTTTGAGAATTAAGTTTTCAGCATG;start=85036;subtype=IES;support_ref=0;support_variant=28;type=IES;
scaffold51_152_with_IES	MILORD	internal_eliminated_sequence	85329	85358	.	.	.	ID=MILORD.152.85329.85358;Name=MILORD.152.85329.85358;bounded_by_ta=TRUE;common_boundary=Both;end=85358;ies_id=IESPGM.PTET51.1.152.82110;ies_left_dist=0;ies_min_dist=0;ies_right_dist=0;junction_seq=ctgttgcgtatttaaTAcctaattttagagca;read_names=J00121:27:H3GGKBBXX:5:1110:13880:40280,J00121:27:H3GGKBBXX:5:2111:14377:19021,J00121:27:H3GGKBBXX:5:2119:15970:41159,J00121:27:H3GGKBBXX:5:2111:15635:26758,J00121:27:H3GGKBBXX:5:1224:11221:6660,J00121:27:H3GGKBBXX:5:1102:3579:34530,J00121:27:H3GGKBBXX:5:2107:12469:32701,J00121:27:H3GGKBBXX:5:1215:13200:12831,J00121:27:H3GGKBBXX:5:1109:2544:43251,J00121:27:H3GGKBBXX:5:2110:10602:16137,J00121:27:H3GGKBBXX:5:1112:27691:46873,J00121:27:H3GGKBBXX:5:2208:27072:34864,J00121:27:H3GGKBBXX:5:2120:17563:19373,J00121:27:H3GGKBBXX:5:1203:27894:8646,J00121:27:H3GGKBBXX:5:1205:8674:45854,J00121:27:H3GGKBBXX:5:1127:16447:47120,J00121:27:H3GGKBBXX:5:1215:12926:28112,J00121:27:H3GGKBBXX:5:2104:8166:6044,J00121:27:H3GGKBBXX:5:1123:29772:24138,J00121:27:H3GGKBBXX:5:1211:28199:47471,J00121:27:H3GGKBBXX:5:1202:30949:15100,J00121:27:H3GGKBBXX:5:2104:12368:3231,J00121:27:H3GGKBBXX:5:2109:15919:43286,J00121:27:H3GGKBBXX:5:1204:18771:28780,J00121:27:H3GGKBBXX:5:2123:31700:31312,J00121:27:H3GGKBBXX:5:2102:26108:24155;sequence=TATAGGTCAATCGACCTCTTAATCTCTCCA;start=85329;subtype=IES;support_ref=12;support_variant=26;type=IES;
scaffold51_152_with_IES	MILORD	internal_eliminated_sequence	85795	85822	.	.	.	ID=MILORD.152.85795.85822;Name=MILORD.152.85795.85822;bounded_by_ta=TRUE;common_boundary=Both;end=85822;ies_id=IESPGM.PTET51.1.152.82546;ies_left_dist=0;ies_min_dist=0;ies_right_dist=0;junction_seq=ctatcttagaaacgcTAgtaaaatagataaaa;read_names=J00121:27:H3GGKBBXX:5:2119:21856:25966,J00121:27:H3GGKBBXX:5:2212:4604:36763,J00121:27:H3GGKBBXX:5:2228:14225:3354,J00121:27:H3GGKBBXX:5:2215:3965:26476,J00121:27:H3GGKBBXX:5:2223:17381:7099,J00121:27:H3GGKBBXX:5:2106:12479:20832,J00121:27:H3GGKBBXX:5:2126:7202:9508,J00121:27:H3GGKBBXX:5:1128:9475:13517,J00121:27:H3GGKBBXX:5:2104:2412:20586,J00121:27:H3GGKBBXX:5:2118:23206:48315,J00121:27:H3GGKBBXX:5:2228:18264:4409,J00121:27:H3GGKBBXX:5:1106:26758:24261,J00121:27:H3GGKBBXX:5:1226:7669:13869,J00121:27:H3GGKBBXX:5:2228:6015:41458,J00121:27:H3GGKBBXX:5:1220:27072:8629,J00121:27:H3GGKBBXX:5:1112:3021:13095,J00121:27:H3GGKBBXX:5:2222:21653:25509,J00121:27:H3GGKBBXX:5:2201:28605:1648,J00121:27:H3GGKBBXX:5:1217:26717:38715,J00121:27:H3GGKBBXX:5:2104:28178:37976,J00121:27:H3GGKBBXX:5:2113:30239:20164,J00121:27:H3GGKBBXX:5:1217:23409:9209;sequence=TACAGGAGGTACTTTTGTTTGTTAACTG;start=85795;subtype=IES;support_ref=12;support_variant=22;type=IES;
scaffold51_152_with_IES	MILORD	internal_eliminated_sequence	85916	86031	.	.	.	ID=MILORD.152.85916.86031;Name=MILORD.152.85916.86031;bounded_by_ta=TRUE;common_boundary=Both;end=86031;ies_id=IESPGM.PTET51.1.152.82639;ies_left_dist=0;ies_min_dist=0;ies_right_dist=0;junction_seq=tcaacttgcaatatcTAtcattttagtaagga;read_names=J00121:27:H3GGKBBXX:5:2224:27072:30151,J00121:27:H3GGKBBXX:5:2219:24566:1261,J00121:27:H3GGKBBXX:5:2128:30959:25246,J00121:27:H3GGKBBXX:5:2109:23043:37765,J00121:27:H3GGKBBXX:5:2123:18659:44623,J00121:27:H3GGKBBXX:5:1208:13768:48139,J00121:27:H3GGKBBXX:5:1201:27458:13834,J00121:27:H3GGKBBXX:5:2217:16660:13412,J00121:27:H3GGKBBXX:5:1210:29437:38961,J00121:27:H3GGKBBXX:5:2207:19177:36446,J00121:27:H3GGKBBXX:5:2222:20192:14502,J00121:27:H3GGKBBXX:5:2201:4178:11970,J00121:27:H3GGKBBXX:5:2221:24545:21764,J00121:27:H3GGKBBXX:5:2210:24271:31242,J00121:27:H3GGKBBXX:5:1227:17837:7609,J00121:27:H3GGKBBXX:5:2213:20851:18704,J00121:27:H3GGKBBXX:5:2227:20588:27531,J00121:27:H3GGKBBXX:5:1108:27387:31365,J00121:27:H3GGKBBXX:5:1126:12266:15926,J00121:27:H3GGKBBXX:5:1101:17026:5218,J00121:27:H3GGKBBXX:5:1114:4208:35690,J00121:27:H3GGKBBXX:5:2123:12936:46451,J00121:27:H3GGKBBXX:5:2214:22384:41088,J00121:27:H3GGKBBXX:5:1209:19096:7082,J00121:27:H3GGKBBXX:5:1123:8704:11829,J00121:27:H3GGKBBXX:5:2121:26626:8031,J00121:27:H3GGKBBXX:5:1127:9242:42829,J00121:27:H3GGKBBXX:5:1110:17208:2897,J00121:27:H3GGKBBXX:5:2116:25672:14994,J00121:27:H3GGKBBXX:5:2128:16944:22274,J00121:27:H3GGKBBXX:5:1123:26149:44623,J00121:27:H3GGKBBXX:5:1226:7375:37906,J00121:27:H3GGKBBXX:5:2106:30360:29448,J00121:27:H3GGKBBXX:5:1120:10886:25175,J00121:27:H3GGKBBXX:5:2227:14133:6853,J00121:27:H3GGKBBXX:5:1109:21247:5042,J00121:27:H3GGKBBXX:5:1102:16894:20920,J00121:27:H3GGKBBXX:5:2225:17848:35585,J00121:27:H3GGKBBXX:5:1222:5396:33527,J00121:27:H3GGKBBXX:5:2207:21349:10036,J00121:27:H3GGKBBXX:5:2208:2361:25246,J00121:27:H3GGKBBXX:5:2201:25033:3512,J00121:27:H3GGKBBXX:5:1212:4330:4251,J00121:27:H3GGKBBXX:5:2119:13971:43708,J00121:27:H3GGKBBXX:5:1220:9861:45309;sequence=TACACCATAACAAGATACTGAATCAAAATTGCTATTAAACAATATAATTTATTTTTGTGCTTAGTGAAATGCATATTGATAAATACGAATATTTAAAAATATTTTAATTTTACATA;start=85916;subtype=IES;support_ref=0;support_variant=45;type=IES;
scaffold51_152_with_IES	MILORD	internal_eliminated_sequence	89016	89045	.	.	.	ID=MILORD.152.89016.89045;Name=MILORD.152.89016.89045;bounded_by_ta=TRUE;common_boundary=Both;end=89045;ies_id=IESPGM.PTET51.1.152.85623;ies_left_dist=0;ies_min_dist=0;ies_right_dist=0;junction_seq=ataagatgcagtaatTAcacatcctaatagaa;read_names=J00121:27:H3GGKBBXX:5:2104:4493:34073,J00121:27:H3GGKBBXX:5:2205:15219:31910,J00121:27:H3GGKBBXX:5:1103:21298:7978,J00121:27:H3GGKBBXX:5:2103:8298:27514,J00121:27:H3GGKBBXX:5:2210:11535:6255,J00121:27:H3GGKBBXX:5:2214:8176:21149,J00121:27:H3GGKBBXX:5:2204:16407:34600,J00121:27:H3GGKBBXX:5:1212:28006:39682,J00121:27:H3GGKBBXX:5:2222:9648:24226,J00121:27:H3GGKBBXX:5:1104:9567:14203,J00121:27:H3GGKBBXX:5:1102:6816:20304,J00121:27:H3GGKBBXX:5:1113:12286:43181,J00121:27:H3GGKBBXX:5:1106:6776:47208,J00121:27:H3GGKBBXX:5:1204:28808:26406,J00121:27:H3GGKBBXX:5:2226:11556:38996,J00121:27:H3GGKBBXX:5:2221:6411:20269,J00121:27:H3GGKBBXX:5:1209:8714:15363,J00121:27:H3GGKBBXX:5:2228:19086:31470,J00121:27:H3GGKBBXX:5:1211:12094:20234,J00121:27:H3GGKBBXX:5:2221:13809:26476,J00121:27:H3GGKBBXX:5:2214:31020:38609,J00121:27:H3GGKBBXX:5:2119:24150:41827,J00121:27:H3GGKBBXX:5:2220:22110:43673,J00121:27:H3GGKBBXX:5:1210:17695:27865,J00121:27:H3GGKBBXX:5:1215:22617:21131,J00121:27:H3GGKBBXX:5:2125:16457:31312,J00121:27:H3GGKBBXX:5:2119:22749:43409,J00121:27:H3GGKBBXX:5:1208:29701:5622,J00121:27:H3GGKBBXX:5:2214:22780:25597,J00121:27:H3GGKBBXX:5:1116:13900:21993,J00121:27:H3GGKBBXX:5:2219:14651:23083,J00121:27:H3GGKBBXX:5:1109:9648:48034,J00121:27:H3GGKBBXX:5:2219:5812:33017,J00121:27:H3GGKBBXX:5:2103:27549:38644,J00121:27:H3GGKBBXX:5:1116:28838:37431,J00121:27:H3GGKBBXX:5:1113:29609:8207,J00121:27:H3GGKBBXX:5:1106:13474:4409,J00121:27:H3GGKBBXX:5:2216:19522:22696,J00121:27:H3GGKBBXX:5:1119:19867:33070,J00121:27:H3GGKBBXX:5:2115:20588:38855,J00121:27:H3GGKBBXX:5:2211:13595:38029,J00121:27:H3GGKBBXX:5:2126:26453:36183,J00121:27:H3GGKBBXX:5:1117:30249:16383,J00121:27:H3GGKBBXX:5:2205:11393:44025,J00121:27:H3GGKBBXX:5:1212:4452:18740,J00121:27:H3GGKBBXX:5:2222:12215:15698,J00121:27:H3GGKBBXX:5:2209:10764:6572,J00121:27:H3GGKBBXX:5:2225:17188:8418,J00121:27:H3GGKBBXX:5:1202:10074:7802,J00121:27:H3GGKBBXX:5:1114:11982:18318,J00121:27:H3GGKBBXX:5:1217:30543:32894,J00121:27:H3GGKBBXX:5:1110:15564:34758,J00121:27:H3GGKBBXX:5:2106:25784:26934,J00121:27:H3GGKBBXX:5:2102:26179:27619,J00121:27:H3GGKBBXX:5:2103:15554:8400,J00121:27:H3GGKBBXX:5:1112:4584:20902,J00121:27:H3GGKBBXX:5:1215:27042:42548,J00121:27:H3GGKBBXX:5:1120:9232:41546,J00121:27:H3GGKBBXX:5:1125:8745:5710,J00121:27:H3GGKBBXX:5:1121:20080:13957,J00121:27:H3GGKBBXX:5:1217:22516:7802,J00121:27:H3GGKBBXX:5:2207:22069:40614;sequence=TATAGTGTAAAGCATTATCGATCCCCACAA;start=89016;subtype=IES;support_ref=6;support_variant=62;type=IES;
scaffold51_152_with_IES	MILORD	internal_eliminated_sequence	89018	89045	.	.	.	ID=MILORD.152.89018.89045;Name=MILORD.152.89018.89045;bounded_by_ta=TRUE;common_boundary=RIGHT;end=89045;ies_id=IESPGM.PTET51.1.152.85623;ies_left_dist=-2;ies_min_dist=0;ies_right_dist=0;junction_seq=aagatgcagtaattaTAcacatcctaataga;read_names=J00121:27:H3GGKBBXX:5:2115:26666:38029;sequence=TAGTGTAAAGCATTATCGATCCCCACAA;start=89018;subtype=PARTIAL_INTERNAL;support_ref=1;support_variant=1;type=ALTERNATIVE;
scaffold51_152_with_IES	MILORD	internal_eliminated_sequence	93532	93624	.	.	.	ID=MILORD.152.93532.93624;Name=MILORD.152.93532.93624;bounded_by_ta=TRUE;common_boundary=Both;end=93624;ies_id=IESPGM.PTET51.1.152.90109;ies_left_dist=0;ies_min_dist=0;ies_right_dist=0;junction_seq=ctctcatagcaatagTAccaatatatgtgaaa;read_names=J00121:27:H3GGKBBXX:5:1224:5284:44025,J00121:27:H3GGKBBXX:5:1122:21268:6167,J00121:27:H3GGKBBXX:5:1109:17878:36903,J00121:27:H3GGKBBXX:5:2227:21714:47278,J00121:27:H3GGKBBXX:5:1211:18558:47682,J00121:27:H3GGKBBXX:5:1218:20567:48210,J00121:27:H3GGKBBXX:5:2102:22404:18792,J00121:27:H3GGKBBXX:5:1218:14905:26336,J00121:27:H3GGKBBXX:5:1216:21075:38363,J00121:27:H3GGKBBXX:5:1211:21572:8207,J00121:27:H3GGKBBXX:5:2120:20649:13675,J00121:27:H3GGKBBXX:5:2109:29031:47436,J00121:27:H3GGKBBXX:5:2204:31872:35409,J00121:27:H3GGKBBXX:5:1113:18781:20287,J00121:27:H3GGKBBXX:5:2227:8846:6871,J00121:27:H3GGKBBXX:5:2102:24556:35426,J00121:27:H3GGKBBXX:5:1218:12540:19320,J00121:27:H3GGKBBXX:5:1217:9688:38222,J00121:27:H3GGKBBXX:5:2215:30533:45854,J00121:27:H3GGKBBXX:5:2218:17685:32420,J00121:27:H3GGKBBXX:5:2207:3498:22186,J00121:27:H3GGKBBXX:5:1217:10094:42020;sequence=TATTATTGAATTATAATTGATTTTAAATTAATATTTTTAAGCATCATATCATTATTCATTTGAATAAGTAACAATTATTTTAAGTTTACATAA;start=93532;subtype=IES;support_ref=0;support_variant=22;type=IES;
scaffold51_152_with_IES	MILORD	internal_eliminated_sequence	94613	94749	.	.	.	ID=MILORD.152.94613.94749;Name=MILORD.152.94613.94749;bounded_by_ta=TRUE;common_boundary=Both;end=94749;ies_id=IESPGM.PTET51.1.152.91097;ies_left_dist=0;ies_min_dist=0;ies_right_dist=0;junction_seq=aaccatgtacaattcTAggacaataaacatgg;read_names=J00121:27:H3GGKBBXX:5:1206:24271:36517,J00121:27:H3GGKBBXX:5:2101:21268:3494,J00121:27:H3GGKBBXX:5:1109:18568:14959,J00121:27:H3GGKBBXX:5:1211:13941:4514,J00121:27:H3GGKBBXX:5:1104:11698:35479,J00121:27:H3GGKBBXX:5:1124:25398:18107,J00121:27:H3GGKBBXX:5:2201:5051:13939,J00121:27:H3GGKBBXX:5:1217:14204:47208,J00121:27:H3GGKBBXX:5:2209:15442:21711,J00121:27:H3GGKBBXX:5:1107:5152:38767,J00121:27:H3GGKBBXX:5:2201:25134:34424,J00121:27:H3GGKBBXX:5:2212:11079:25052,J00121:27:H3GGKBBXX:5:1115:14407:39436,J00121:27:H3GGKBBXX:5:2121:11941:42161,J00121:27:H3GGKBBXX:5:2125:23419:19320,J00121:27:H3GGKBBXX:5:1101:24748:43216,J00121:27:H3GGKBBXX:5:1125:16386:18740,J00121:27:H3GGKBBXX:5:2220:9080:35339,J00121:27:H3GGKBBXX:5:2219:8349:2422,J00121:27:H3GGKBBXX:5:2227:21207:33914,J00121:27:H3GGKBBXX:5:1120:30127:20146,J00121:27:H3GGKBBXX:5:1112:9861:17104,J00121:27:H3GGKBBXX:5:2207:10896:19460,J00121:27:H3GGKBBXX:5:2218:22394:6536,J00121:27:H3GGKBBXX:5:1115:8400:16049,J00121:27:H3GGKBBXX:5:2224:5994:1789,J00121:27:H3GGKBBXX:5:1125:23652:42829,J00121:27:H3GGKBBXX:5:1202:13139:15821,J00121:27:H3GGKBBXX:5:2210:30573:40789,J00121:27:H3GGKBBXX:5:1112:19339:26353,J00121:27:H3GGKBBXX:5:1113:23652:48069,J00121:27:H3GGKBBXX:5:1123:30168:23452,J00121:27:H3GGKBBXX:5:1228:22739:27672,J00121:27:H3GGKBBXX:5:2101:29863:46838,J00121:27:H3GGKBBXX:5:1205:5507:27602,J00121:27:H3GGKBBXX:5:2119:9151:5921,J00121:27:H3GGKBBXX:5:2223:6532:10422,J00121:27:H3GGKBBXX:5:1111:16102:35585,J00121:27:H3GGKBBXX:5:2112:2595:23434,J00121:27:H3GGKBBXX:5:2221:24190:14854,J00121:27:H3GGKBBXX:5:1226:16782:4198,J00121:27:H3GGKBBXX:5:1220:12550:39594;sequence=TACAGCTCTTACAAAATAGATATTAGTATAATAATTTTAATTGATTTAATTTTATTATAATGATTATATATATATTCCATTTAAATGAACTCTTTATTATTTGAATTAATATAATTATTTTTCTAAGACAAGAAGTA;start=94613;subtype=IES;support_ref=2;support_variant=42;type=IES;
scaffold51_152_with_IES	MILORD	internal_eliminated_sequence	95210	95239	.	.	.	ID=MILORD.152.95210.95239;Name=MILORD.152.95210.95239;bounded_by_ta=TRUE;common_boundary=Both;end=95239;ies_id=IESPGM.PTET51.1.152.91557;ies_left_dist=0;ies_min_dist=0;ies_right_dist=0;junction_seq=ttttgttgttcttctTAttccaaatataatta;read_names=J00121:27:H3GGKBBXX:5:2119:21197:6325,J00121:27:H3GGKBBXX:5:2120:13169:4163,J00121:27:H3GGKBBXX:5:2105:27844:23048,J00121:27:H3GGKBBXX:5:2219:14012:22186,J00121:27:H3GGKBBXX:5:1226:16325:39066,J00121:27:H3GGKBBXX:5:1224:19177:14361,J00121:27:H3GGKBBXX:5:1203:26910:32367,J00121:27:H3GGKBBXX:5:2126:24616:11091,J00121:27:H3GGKBBXX:5:2208:19715:16418,J00121:27:H3GGKBBXX:5:1125:9374:31593,J00121:27:H3GGKBBXX:5:1213:7202:4971,J00121:27:H3GGKBBXX:5:1120:19624:39260,J00121:27:H3GGKBBXX:5:2203:16863:20656,J00121:27:H3GGKBBXX:5:1107:5994:31048,J00121:27:H3GGKBBXX:5:2225:2920:4338,J00121:27:H3GGKBBXX:5:1126:20466:47893,J00121:27:H3GGKBBXX:5:1127:21318:20920,J00121:27:H3GGKBBXX:5:2216:11099:9754,J00121:27:H3GGKBBXX:5:2118:16620:1877,J00121:27:H3GGKBBXX:5:1108:10561:46944,J00121:27:H3GGKBBXX:5:1205:23997:20111,J00121:27:H3GGKBBXX:5:1104:5020:1437,J00121:27:H3GGKBBXX:5:1128:8846:39189,J00121:27:H3GGKBBXX:5:1212:13626:47155,J00121:27:H3GGKBBXX:5:2206:21298:46662,J00121:27:H3GGKBBXX:5:2110:18791:36974,J00121:27:H3GGKBBXX:5:2223:21420:11987,J00121:27:H3GGKBBXX:5:1114:7882:25281,J00121:27:H3GGKBBXX:5:2117:8420:8383,J00121:27:H3GGKBBXX:5:1112:29548:28358,J00121:27:H3GGKBBXX:5:1118:6137:33510,J00121:27:H3GGKBBXX:5:2223:11008:34389,J00121:27:H3GGKBBXX:5:1222:28828:13042,J00121:27:H3GGKBBXX:5:2224:16122:34706,J00121:27:H3GGKBBXX:5:1221:3285:45062,J00121:27:H3GGKBBXX:5:1223:24830:14027,J00121:27:H3GGKBBXX:5:1203:30807:49071,J00121:27:H3GGKBBXX:5:1212:11058:30644,J00121:27:H3GGKBBXX:5:2115:29589:46188,J00121:27:H3GGKBBXX:5:1218:26098:26494,J00121:27:H3GGKBBXX:5:1201:23246:14590;sequence=TATAGTCATATGAATGTGAGGATTGGACTG;start=95210;subtype=IES;support_ref=3;support_variant=41;type=IES;
scaffold51_152_with_IES	MILORD	internal_eliminated_sequence	97740	97799	.	.	.	ID=MILORD.152.97740.97799;Name=MILORD.152.97740.97799;bounded_by_ta=TRUE;common_boundary=Both;end=97799;ies_id=IESPGM.PTET51.1.152.94057;ies_left_dist=0;ies_min_dist=0;ies_right_dist=0;junction_seq=agacaattaagctttTAacacacttggaatac;read_names=J00121:27:H3GGKBBXX:5:2215:31923:46328,J00121:27:H3GGKBBXX:5:1222:26291:48702,J00121:27:H3GGKBBXX:5:2107:28321:13429,J00121:27:H3GGKBBXX:5:1123:20283:22960,J00121:27:H3GGKBBXX:5:2222:24403:30169,J00121:27:H3GGKBBXX:5:1207:21136:17896,J00121:27:H3GGKBBXX:5:1112:14113:32877,J00121:27:H3GGKBBXX:5:1217:19705:14713,J00121:27:H3GGKBBXX:5:1221:7192:16594,J00121:27:H3GGKBBXX:5:1209:11596:4251,J00121:27:H3GGKBBXX:5:1212:3884:46592,J00121:27:H3GGKBBXX:5:2113:15067:18493,J00121:27:H3GGKBBXX:5:2215:29356:35655,J00121:27:H3GGKBBXX:5:2119:13677:36868,J00121:27:H3GGKBBXX:5:1202:11617:12937,J00121:27:H3GGKBBXX:5:2222:23216:28323,J00121:27:H3GGKBBXX:5:1206:5041:2738,J00121:27:H3GGKBBXX:5:2125:23632:35655,J00121:27:H3GGKBBXX:5:2221:13190:14994,J00121:27:H3GGKBBXX:5:2209:10216:30907,J00121:27:H3GGKBBXX:5:1113:4980:42864,J00121:27:H3GGKBBXX:5:1222:23591:16454,J00121:27:H3GGKBBXX:5:2203:30898:39945,J00121:27:H3GGKBBXX:5:2222:11495:25351,J00121:27:H3GGKBBXX:5:1115:5294:9578,J00121:27:H3GGKBBXX:5:2102:25804:38398,J00121:27:H3GGKBBXX:5:1201:30208:10581,J00121:27:H3GGKBBXX:5:2104:18446:5218,J00121:27:H3GGKBBXX:5:2118:14326:45484,J00121:27:H3GGKBBXX:5:2221:25499:24964,J00121:27:H3GGKBBXX:5:1102:16660:10809,J00121:27:H3GGKBBXX:5:2223:3762:40403,J00121:27:H3GGKBBXX:5:1116:9902:9332,J00121:27:H3GGKBBXX:5:1213:19766:43304,J00121:27:H3GGKBBXX:5:1210:12357:36552,J00121:27:H3GGKBBXX:5:2101:28381:6501,J00121:27:H3GGKBBXX:5:1102:19553:20709,J00121:27:H3GGKBBXX:5:1103:20608:32947,J00121:27:H3GGKBBXX:5:2113:4696:20146,J00121:27:H3GGKBBXX:5:1209:14966:42513,J00121:27:H3GGKBBXX:5:1218:18335:40332,J00121:27:H3GGKBBXX:5:1217:28189:28780,J00121:27:H3GGKBBXX:5:2216:17036:22116,J00121:27:H3GGKBBXX:5:2122:8998:2387,J00121:27:H3GGKBBXX:5:1120:8745:39506,J00121:27:H3GGKBBXX:5:2216:17198:22151,J00121:27:H3GGKBBXX:5:1128:22019:13517,J00121:27:H3GGKBBXX:5:2207:17066:16506,J00121:27:H3GGKBBXX:5:1223:21054:7275,J00121:27:H3GGKBBXX:5:2108:12976:42091,J00121:27:H3GGKBBXX:5:1107:13027:12075,J00121:27:H3GGKBBXX:5:2124:2706:39875,J00121:27:H3GGKBBXX:5:1114:15199:37185,J00121:27:H3GGKBBXX:5:1127:25286:7644,J00121:27:H3GGKBBXX:5:1122:12621:21957,J00121:27:H3GGKBBXX:5:1118:15311:30696,J00121:27:H3GGKBBXX:5:1103:30736:8717,J00121:27:H3GGKBBXX:5:2206:29477:40297;sequence=TACATTCAAATTTTATAGATTACTCTTTATTTCTATATTAAAACTAAACACAATCCCCTG;start=97740;subtype=IES;support_ref=0;support_variant=58;type=IES;
scaffold51_152_with_IES	MILORD	internal_eliminated_sequence	98784	98812	.	.	.	ID=MILORD.152.98784.98812;Name=MILORD.152.98784.98812;bounded_by_ta=TRUE;common_boundary=Both;end=98812;ies_id=IESPGM.PTET51.1.152.95041;ies_left_dist=0;ies_min_dist=0;ies_right_dist=0;junction_seq=gagactttggctaagTActtgtagaaatccag;read_names=J00121:27:H3GGKBBXX:5:2223:30868:15522,J00121:27:H3GGKBBXX:5:2118:18294:39875,J00121:27:H3GGKBBXX:5:1214:17076:28551,J00121:27:H3GGKBBXX:5:2119:2554:7574,J00121:27:H3GGKBBXX:5:2221:21511:4655,J00121:27:H3GGKBBXX:5:2224:8065:24753,J00121:27:H3GGKBBXX:5:1215:19339:30749,J00121:27:H3GGKBBXX:5:2103:27103:8893,J00121:27:H3GGKBBXX:5:1126:30655:23557,J00121:27:H3GGKBBXX:5:2124:6603:37519,J00121:27:H3GGKBBXX:5:1123:12053:6660,J00121:27:H3GGKBBXX:5:2103:27407:39734,J00121:27:H3GGKBBXX:5:1127:17746:11179,J00121:27:H3GGKBBXX:5:2119:15006:27215,J00121:27:H3GGKBBXX:5:1208:14996:23610,J00121:27:H3GGKBBXX:5:2223:13210:45731,J00121:27:H3GGKBBXX:5:2219:15321:39893,J00121:27:H3GGKBBXX:5:1118:11596:28903,J00121:27:H3GGKBBXX:5:1119:23855:24753,J00121:27:H3GGKBBXX:5:2218:10338:12093,J00121:27:H3GGKBBXX:5:2109:12368:40825,J00121:27:H3GGKBBXX:5:2210:23652:35198,J00121:27:H3GGKBBXX:5:1209:8430:46768,J00121:27:H3GGKBBXX:5:2206:12449:26793;sequence=TATACTTGAATTTATAAGTGACTTAATCA;start=98784;subtype=IES;support_ref=6;support_variant=24;type=IES;
scaffold51_152_with_IES	MILORD	internal_eliminated_sequence	101010	101053	.	.	.	ID=MILORD.152.101010.101053;Name=MILORD.152.101010.101053;bounded_by_ta=TRUE;common_boundary=LEFT;end=101053;ies_id=IESPGM.PTET51.1.152.97238;ies_left_dist=0;ies_min_dist=0;ies_right_dist=2;junction_seq=ttttgataatatattTAtaagagcaggagatg;read_names=J00121:27:H3GGKBBXX:5:1210:21937:26177,J00121:27:H3GGKBBXX:5:2214:8318:20797;sequence=TATACTTCAATTAAATATTAGCAATTACCTATGGAAGTAACAAG;start=101010;subtype=PARTIAL_INTERNAL;support_ref=6;support_variant=2;type=ALTERNATIVE;
scaffold51_152_with_IES	MILORD	internal_eliminated_sequence	101010	101055	.	.	.	ID=MILORD.152.101010.101055;Name=MILORD.152.101010.101055;bounded_by_ta=TRUE;common_boundary=Both;end=101055;ies_id=IESPGM.PTET51.1.152.97238;ies_left_dist=0;ies_min_dist=0;ies_right_dist=0;junction_seq=ttttgataatatattTAagagcaggagatgca;read_names=J00121:27:H3GGKBBXX:5:2118:8166:40965,J00121:27:H3GGKBBXX:5:1119:10876:15416,J00121:27:H3GGKBBXX:5:2226:8420:34899,J00121:27:H3GGKBBXX:5:1208:12845:17948,J00121:27:H3GGKBBXX:5:1108:30655:31435,J00121:27:H3GGKBBXX:5:1228:3254:26652,J00121:27:H3GGKBBXX:5:1114:10196:38328,J00121:27:H3GGKBBXX:5:1109:8948:20480,J00121:27:H3GGKBBXX:5:2213:27011:48298,J00121:27:H3GGKBBXX:5:2128:14884:23311,J00121:27:H3GGKBBXX:5:1202:16386:45783,J00121:27:H3GGKBBXX:5:1106:5406:4602,J00121:27:H3GGKBBXX:5:1205:9831:42196,J00121:27:H3GGKBBXX:5:2218:14671:5253,J00121:27:H3GGKBBXX:5:1212:3123:24384,J00121:27:H3GGKBBXX:5:1217:21724:28411,J00121:27:H3GGKBBXX:5:2220:29254:16137,J00121:27:H3GGKBBXX:5:2103:20791:7556,J00121:27:H3GGKBBXX:5:2223:18558:30380,J00121:27:H3GGKBBXX:5:2219:13829:24155,J00121:27:H3GGKBBXX:5:1202:12753:2985,J00121:27:H3GGKBBXX:5:1105:25337:17685,J00121:27:H3GGKBBXX:5:2203:6350:35356,J00121:27:H3GGKBBXX:5:1124:19969:44746,J00121:27:H3GGKBBXX:5:2220:6360:37273,J00121:27:H3GGKBBXX:5:2212:26646:15627,J00121:27:H3GGKBBXX:5:2209:18893:42882,J00121:27:H3GGKBBXX:5:2116:23449:14977,J00121:27:H3GGKBBXX:5:1217:23561:14326,J00121:27:H3GGKBBXX:5:2203:22049:47155,J00121:27:H3GGKBBXX:5:2210:23794:8295,J00121:27:H3GGKBBXX:5:2222:24231:18652,J00121:27:H3GGKBBXX:5:1104:16955:39418,J00121:27:H3GGKBBXX:5:1202:17756:27268,J00121:27:H3GGKBBXX:5:2226:21095:24155,J00121:27:H3GGKBBXX:5:1219:20760:2932,J00121:27:H3GGKBBXX:5:1111:11140:14994,J00121:27:H3GGKBBXX:5:1201:10947:14449,J00121:27:H3GGKBBXX:5:2106:30046:29817,J00121:27:H3GGKBBXX:5:1128:8521:20234,J00121:27:H3GGKBBXX:5:2209:16447:46592,J00121:27:H3GGKBBXX:5:2225:32075:3407,J00121:27:H3GGKBBXX:5:2113:6096:9350,J00121:27:H3GGKBBXX:5:1127:23591:42267,J00121:27:H3GGKBBXX:5:2216:14194:15082,J00121:27:H3GGKBBXX:5:1127:23165:32947;sequence=TATACTTCAATTAAATATTAGCAATTACCTATGGAAGTAACAAGTA;start=101010;subtype=IES;support_ref=9;support_variant=46;type=IES;
scaffold51_152_with_IES	MILORD	internal_eliminated_sequence	101310	101338	.	.	.	ID=MILORD.152.101310.101338;Name=MILORD.152.101310.101338;bounded_by_ta=TRUE;common_boundary=Both;end=101338;ies_id=IESPGM.PTET51.1.152.97492;ies_left_dist=0;ies_min_dist=0;ies_right_dist=0;junction_seq=tttactgtcctgaggTAaatgcaacaacaaaa;read_names=J00121:27:H3GGKBBXX:5:1113:23125:46276,J00121:27:H3GGKBBXX:5:2119:11424:28323,J00121:27:H3GGKBBXX:5:1224:14884:30978,J00121:27:H3GGKBBXX:5:1211:12814:43075,J00121:27:H3GGKBBXX:5:2207:8318:24595,J00121:27:H3GGKBBXX:5:1211:12885:43058,J00121:27:H3GGKBBXX:5:1213:24576:41686,J00121:27:H3GGKBBXX:5:1111:23612:29184,J00121:27:H3GGKBBXX:5:1102:26392:23276,J00121:27:H3GGKBBXX:5:2201:24951:38820,J00121:27:H3GGKBBXX:5:1222:21420:27215,J00121:27:H3GGKBBXX:5:2201:28798:39436,J00121:27:H3GGKBBXX:5:2207:8724:24982,J00121:27:H3GGKBBXX:5:2121:22567:40983,J00121:27:H3GGKBBXX:5:1213:24586:41809,J00121:27:H3GGKBBXX:5:1224:20699:7363,J00121:27:H3GGKBBXX:5:2203:31822:31031,J00121:27:H3GGKBBXX:5:1225:4604:33809,J00121:27:H3GGKBBXX:5:2110:28026:1982,J00121:27:H3GGKBBXX:5:2209:30746:33598,J00121:27:H3GGKBBXX:5:2124:21207:38943,J00121:27:H3GGKBBXX:5:2112:27874:15610,J00121:27:H3GGKBBXX:5:2120:22810:15135,J00121:27:H3GGKBBXX:5:2111:22729:49036,J00121:27:H3GGKBBXX:5:2126:17381:46944,J00121:27:H3GGKBBXX:5:1116:25773:17808,J00121:27:H3GGKBBXX:5:2218:15899:8717,J00121:27:H3GGKBBXX:5:2214:20983:31101,J00121:27:H3GGKBBXX:5:1124:15118:41229,J00121:27:H3GGKBBXX:5:1215:20872:39910,J00121:27:H3GGKBBXX:5:1128:24180:31576,J00121:27:H3GGKBBXX:5:1220:9831:5165,J00121:27:H3GGKBBXX:5:1212:7527:24243,J00121:27:H3GGKBBXX:5:1228:4056:35602,J00121:27:H3GGKBBXX:5:1213:25784:3864,J00121:27:H3GGKBBXX:5:2218:2737:16577,J00121:27:H3GGKBBXX:5:2102:17158:29712,J00121:27:H3GGKBBXX:5:2227:19106:19302,J00121:27:H3GGKBBXX:5:2221:16579:5499,J00121:27:H3GGKBBXX:5:1209:20324:41634,J00121:27:H3GGKBBXX:5:1224:11434:26265,J00121:27:H3GGKBBXX:5:2221:16498:5464,J00121:27:H3GGKBBXX:5:2209:14844:34002,J00121:27:H3GGKBBXX:5:2208:27712:22116,J00121:27:H3GGKBBXX:5:2213:20577:45062,J00121:27:H3GGKBBXX:5:1204:18091:27883,J00121:27:H3GGKBBXX:5:2126:18578:33791;sequence=TATAAACAATTATATGTTCAATTTAAGTA;start=101310;subtype=IES;support_ref=3;support_variant=47;type=IES;
scaffold51_152_with_IES	MILORD	internal_eliminated_sequence	102592	102698	.	.	.	ID=MILORD.152.102592.102698;Name=MILORD.152.102592.102698;bounded_by_ta=TRUE;common_boundary=Both;end=102698;ies_id=IESPGM.PTET51.1.152.98745;ies_left_dist=0;ies_min_dist=0;ies_right_dist=0;junction_seq=taacttgatcaaataTAatagtacgatatttg;read_names=J00121:27:H3GGKBBXX:5:1108:23855:3758,J00121:27:H3GGKBBXX:5:2217:10571:26705,J00121:27:H3GGKBBXX:5:1123:26504:41897,J00121:27:H3GGKBBXX:5:2101:25936:14326,J00121:27:H3GGKBBXX:5:2225:5781:41792,J00121:27:H3GGKBBXX:5:1211:26737:6431,J00121:27:H3GGKBBXX:5:2225:21613:1771,J00121:27:H3GGKBBXX:5:2205:27042:22643,J00121:27:H3GGKBBXX:5:2219:3549:42495,J00121:27:H3GGKBBXX:5:1217:3640:20850,J00121:27:H3GGKBBXX:5:2217:25225:19601,J00121:27:H3GGKBBXX:5:2125:30584:13341,J00121:27:H3GGKBBXX:5:2227:14549:43867,J00121:27:H3GGKBBXX:5:1217:16234:5464,J00121:27:H3GGKBBXX:5:2105:20862:15135,J00121:27:H3GGKBBXX:5:1115:28473:21324,J00121:27:H3GGKBBXX:5:1119:6715:40280,J00121:27:H3GGKBBXX:5:2102:4290:47964,J00121:27:H3GGKBBXX:5:2201:30908:20093,J00121:27:H3GGKBBXX:5:1221:10622:6923,J00121:27:H3GGKBBXX:5:1220:9232:4831,J00121:27:H3GGKBBXX:5:1216:28300:7240,J00121:27:H3GGKBBXX:5:1127:25773:29729,J00121:27:H3GGKBBXX:5:1222:19725:45027,J00121:27:H3GGKBBXX:5:1117:18609:26881,J00121:27:H3GGKBBXX:5:2213:1529:2457,J00121:27:H3GGKBBXX:5:2202:21339:30556,J00121:27:H3GGKBBXX:5:2114:13606:13324,J00121:27:H3GGKBBXX:5:2116:27032:12743,J00121:27:H3GGKBBXX:5:1217:22211:22573,J00121:27:H3GGKBBXX:5:1201:14154:16348,J00121:27:H3GGKBBXX:5:2215:7852:10282,J00121:27:H3GGKBBXX:5:2124:5883:37959,J00121:27:H3GGKBBXX:5:2225:5741:4831,J00121:27:H3GGKBBXX:5:2113:26108:7486,J00121:27:H3GGKBBXX:5:2110:25428:43163,J00121:27:H3GGKBBXX:5:2227:20831:16594,J00121:27:H3GGKBBXX:5:1213:11870:26986,J00121:27:H3GGKBBXX:5:1114:15727:25931,J00121:27:H3GGKBBXX:5:1217:5913:46733,J00121:27:H3GGKBBXX:5:2108:18548:38205,J00121:27:H3GGKBBXX:5:1117:26748:16542,J00121:27:H3GGKBBXX:5:1218:16041:37941,J00121:27:H3GGKBBXX:5:1105:2301:14027,J00121:27:H3GGKBBXX:5:2107:12489:31751,J00121:27:H3GGKBBXX:5:2106:16062:24823,J00121:27:H3GGKBBXX:5:1121:30695:19021,J00121:27:H3GGKBBXX:5:1221:26078:20691,J00121:27:H3GGKBBXX:5:2226:25449:37994,J00121:27:H3GGKBBXX:5:2226:29508:41088,J00121:27:H3GGKBBXX:5:2109:27539:47594,J00121:27:H3GGKBBXX:5:1227:14529:27443,J00121:27:H3GGKBBXX:5:1115:15432:10792,J00121:27:H3GGKBBXX:5:2223:14184:28041,J00121:27:H3GGKBBXX:5:2224:7090:26582,J00121:27:H3GGKBBXX:5:1224:16254:11302;sequence=TACTGTCGATATGTATTGAATTTTAATTAACTTCTATTTCTTATTCAAAAGAGTGGGTAAATTTCTTAAATTCTAATGAAAATCGAAAAGAAAGTCTTTGATATCTG;start=102592;subtype=IES;support_ref=2;support_variant=56;type=IES;
scaffold51_152_with_IES	MILORD	internal_eliminated_sequence	102592	102701	.	.	.	ID=MILORD.152.102592.102701;Name=MILORD.152.102592.102701;bounded_by_ta=TRUE;common_boundary=LEFT;end=102701;ies_id=IESPGM.PTET51.1.152.98745;ies_left_dist=0;ies_min_dist=0;ies_right_dist=-3;junction_seq=taacttgatcaaataTAgtacgatatttggag;read_names=J00121:27:H3GGKBBXX:5:2112:30025:39840,J00121:27:H3GGKBBXX:5:2105:23257:15979,J00121:27:H3GGKBBXX:5:2214:25682:6994,J00121:27:H3GGKBBXX:5:2226:9800:6273;sequence=TACTGTCGATATGTATTGAATTTTAATTAACTTCTATTTCTTATTCAAAAGAGTGGGTAAATTTCTTAAATTCTAATGAAAATCGAAAAGAAAGTCTTTGATATCTGTAA;start=102592;subtype=PARTIAL_EXTERNAL;support_ref=2;support_variant=4;type=ALTERNATIVE;
scaffold51_152_with_IES	MILORD	internal_eliminated_sequence	102821	102885	.	.	.	ID=MILORD.152.102821.102885;Name=MILORD.152.102821.102885;bounded_by_ta=TRUE;common_boundary=Both;end=102885;ies_id=IESPGM.PTET51.1.152.98867;ies_left_dist=0;ies_min_dist=0;ies_right_dist=0;junction_seq=ccttttcatacttgtTAcatgtttaagattca;read_names=J00121:27:H3GGKBBXX:5:1222:22617:7134,J00121:27:H3GGKBBXX:5:1122:11931:42671,J00121:27:H3GGKBBXX:5:1111:9272:10633,J00121:27:H3GGKBBXX:5:1205:29143:5921,J00121:27:H3GGKBBXX:5:1212:18365:11935,J00121:27:H3GGKBBXX:5:1225:18599:2281,J00121:27:H3GGKBBXX:5:2207:30817:3829,J00121:27:H3GGKBBXX:5:2226:28757:42354,J00121:27:H3GGKBBXX:5:1223:16823:7117,J00121:27:H3GGKBBXX:5:2219:9881:34336,J00121:27:H3GGKBBXX:5:1203:11008:18212,J00121:27:H3GGKBBXX:5:2126:31304:37624,J00121:27:H3GGKBBXX:5:1223:3305:17456,J00121:27:H3GGKBBXX:5:1221:24211:23399,J00121:27:H3GGKBBXX:5:1218:21389:16225,J00121:27:H3GGKBBXX:5:2120:19624:15346,J00121:27:H3GGKBBXX:5:2221:27590:9666,J00121:27:H3GGKBBXX:5:2204:21349:18652,J00121:27:H3GGKBBXX:5:1109:20121:4778,J00121:27:H3GGKBBXX:5:1128:5325:41176,J00121:27:H3GGKBBXX:5:2126:28016:45396,J00121:27:H3GGKBBXX:5:1119:21237:42618,J00121:27:H3GGKBBXX:5:2120:19735:15399,J00121:27:H3GGKBBXX:5:1122:11911:4831,J00121:27:H3GGKBBXX:5:1225:26321:3635,J00121:27:H3GGKBBXX:5:1225:15990:18159,J00121:27:H3GGKBBXX:5:2202:10460:35901,J00121:27:H3GGKBBXX:5:1102:12966:21289,J00121:27:H3GGKBBXX:5:2211:13778:22168,J00121:27:H3GGKBBXX:5:2225:28452:44570,J00121:27:H3GGKBBXX:5:1128:17097:47084,J00121:27:H3GGKBBXX:5:2122:23673:17333,J00121:27:H3GGKBBXX:5:2222:28473:3494,J00121:27:H3GGKBBXX:5:2102:24748:30802,J00121:27:H3GGKBBXX:5:1105:17959:15451,J00121:27:H3GGKBBXX:5:1126:8298:22063,J00121:27:H3GGKBBXX:5:2209:17777:47805,J00121:27:H3GGKBBXX:5:2126:9293:5569,J00121:27:H3GGKBBXX:5:2221:19969:13306,J00121:27:H3GGKBBXX:5:2227:8927:32050,J00121:27:H3GGKBBXX:5:2218:16001:30274,J00121:27:H3GGKBBXX:5:2214:25286:5464,J00121:27:H3GGKBBXX:5:1106:22526:38662,J00121:27:H3GGKBBXX:5:1228:25672:46680,J00121:27:H3GGKBBXX:5:2201:25540:9420,J00121:27:H3GGKBBXX:5:2224:26869:34336,J00121:27:H3GGKBBXX:5:2126:13210:45168,J00121:27:H3GGKBBXX:5:2205:13301:12972,J00121:27:H3GGKBBXX:5:1113:25905:39840;sequence=TATTGTCAAAAAAAAATATATGATTAATGAATATTTGAGTTAATGTTTAATTTATAAATTTACAA;start=102821;subtype=IES;support_ref=0;support_variant=49;type=IES;
scaffold51_152_with_IES	MILORD	internal_eliminated_sequence	105788	105814	.	.	.	ID=MILORD.152.105788.105814;Name=MILORD.152.105788.105814;bounded_by_ta=TRUE;common_boundary=None;end=105814;ies_id=IESPGM.PTET51.1.152.103473;ies_left_dist=1704;ies_min_dist=1704;ies_right_dist=1764;junction_seq=cttatgcaattaggaTAcagaccatcgagtta;read_names=J00121:27:H3GGKBBXX:5:2217:3224:24243;sequence=TACTGTAATATATGCTATATCCTATAA;start=105788;subtype=MAC;support_ref=126;support_variant=1;type=CRYPTIC;
scaffold51_152_with_IES	MILORD	internal_eliminated_sequence	106283	106309	.	.	.	ID=MILORD.152.106283.106309;Name=MILORD.152.106283.106309;bounded_by_ta=TRUE;common_boundary=None;end=106309;ies_id=IESPGM.PTET51.1.152.103473;ies_left_dist=1209;ies_min_dist=1209;ies_right_dist=1269;junction_seq=aagagatcttacattTAcatgaagaaaatctt;read_names=J00121:27:H3GGKBBXX:5:2220:26880:18247,J00121:27:H3GGKBBXX:5:1214:11769:32472,J00121:27:H3GGKBBXX:5:1125:14275:45994,J00121:27:H3GGKBBXX:5:1220:12459:7644;sequence=TATAATTAATGAGTATTTTTGAGAGTA;start=106283;subtype=MAC;support_ref=236;support_variant=4;type=CRYPTIC;
scaffold51_152_with_IES	MILORD	internal_eliminated_sequence	107492	107578	.	.	.	ID=MILORD.152.107492.107578;Name=MILORD.152.107492.107578;bounded_by_ta=TRUE;common_boundary=Both;end=107578;ies_id=IESPGM.PTET51.1.152.103473;ies_left_dist=0;ies_min_dist=0;ies_right_dist=0;junction_seq=tgatgattccaataaTAttaagtaacgagaca;read_names=J00121:27:H3GGKBBXX:5:1110:11180:48052,J00121:27:H3GGKBBXX:5:2108:15280:47841,J00121:27:H3GGKBBXX:5:2201:4371:39242,J00121:27:H3GGKBBXX:5:1215:5233:23610,J00121:27:H3GGKBBXX:5:2214:11880:1789,J00121:27:H3GGKBBXX:5:1106:14093:36886,J00121:27:H3GGKBBXX:5:1207:32309:31171,J00121:27:H3GGKBBXX:5:2224:24048:20199,J00121:27:H3GGKBBXX:5:2102:24332:40420,J00121:27:H3GGKBBXX:5:1224:10206:12603,J00121:27:H3GGKBBXX:5:2119:16396:10598,J00121:27:H3GGKBBXX:5:1124:21471:15276,J00121:27:H3GGKBBXX:5:1224:17371:44429,J00121:27:H3GGKBBXX:5:2123:29873:47805,J00121:27:H3GGKBBXX:5:1205:6076:49054,J00121:27:H3GGKBBXX:5:1206:19695:14097,J00121:27:H3GGKBBXX:5:1107:9283:22116,J00121:27:H3GGKBBXX:5:2215:8877:15012,J00121:27:H3GGKBBXX:5:2103:15442:24454,J00121:27:H3GGKBBXX:5:2211:19421:27373,J00121:27:H3GGKBBXX:5:2102:14752:23716,J00121:27:H3GGKBBXX:5:2216:15138:21746,J00121:27:H3GGKBBXX:5:2215:9272:27795,J00121:27:H3GGKBBXX:5:1210:8795:26406,J00121:27:H3GGKBBXX:5:1203:25225:7293,J00121:27:H3GGKBBXX:5:1227:9090:30327,J00121:27:H3GGKBBXX:5:2213:22769:9438,J00121:27:H3GGKBBXX:5:1215:8126:4848,J00121:27:H3GGKBBXX:5:1216:8877:48808,J00121:27:H3GGKBBXX:5:2115:24312:46610,J00121:27:H3GGKBBXX:5:1112:22374:32138,J00121:27:H3GGKBBXX:5:2228:2199:41809,J00121:27:H3GGKBBXX:5:2107:26808:3283,J00121:27:H3GGKBBXX:5:1125:27702:4936,J00121:27:H3GGKBBXX:5:2208:17229:22520,J00121:27:H3GGKBBXX:5:1201:18730:12462,J00121:27:H3GGKBBXX:5:2104:2057:29290,J00121:27:H3GGKBBXX:5:1215:17766:20146,J00121:27:H3GGKBBXX:5:1123:9891:9913,J00121:27:H3GGKBBXX:5:1121:20060:35233,J00121:27:H3GGKBBXX:5:1112:30421:38873,J00121:27:H3GGKBBXX:5:1124:21186:12146,J00121:27:H3GGKBBXX:5:1122:19370:30978,J00121:27:H3GGKBBXX:5:1205:5609:42970,J00121:27:H3GGKBBXX:5:2116:9881:1384,J00121:27:H3GGKBBXX:5:1222:17675:11829,J00121:27:H3GGKBBXX:5:1226:17005:11618,J00121:27:H3GGKBBXX:5:1219:14164:19777,J00121:27:H3GGKBBXX:5:1222:26321:22309,J00121:27:H3GGKBBXX:5:1107:19329:23030,J00121:27:H3GGKBBXX:5:1217:7892:47805,J00121:27:H3GGKBBXX:5:1208:18406:16823,J00121:27:H3GGKBBXX:5:1228:13484:3582,J00121:27:H3GGKBBXX:5:1217:6066:14115,J00121:27:H3GGKBBXX:5:2212:8105:31118,J00121:27:H3GGKBBXX:5:2218:24718:39963;sequence=TACAGTTGAATAAAATATATTAAAAGATATCTAGTTTGATTCAAAAATCAAACACAATAATATATTAGAATTTAATTTAAGCCGCTG;start=107492;subtype=IES;support_ref=2;support_variant=56;type=IES;
scaffold51_152_with_IES	MILORD	internal_eliminated_sequence	108723	108749	.	.	.	ID=MILORD.152.108723.108749;Name=MILORD.152.108723.108749;bounded_by_ta=TRUE;common_boundary=Both;end=108749;ies_id=IESPGM.PTET51.1.152.104617;ies_left_dist=0;ies_min_dist=0;ies_right_dist=0;junction_seq=cagaagataaagatgTAcactagaataatcat;read_names=J00121:27:H3GGKBBXX:5:2223:7293:45291,J00121:27:H3GGKBBXX:5:1106:6999:48614,J00121:27:H3GGKBBXX:5:2220:2138:35479,J00121:27:H3GGKBBXX:5:2109:29082:16049,J00121:27:H3GGKBBXX:5:1125:15026:35972,J00121:27:H3GGKBBXX:5:1207:7902:9244,J00121:27:H3GGKBBXX:5:2120:10602:6290,J00121:27:H3GGKBBXX:5:1126:14549:26072,J00121:27:H3GGKBBXX:5:2223:11525:39682,J00121:27:H3GGKBBXX:5:1207:13981:22274,J00121:27:H3GGKBBXX:5:1124:11160:5569,J00121:27:H3GGKBBXX:5:1207:22688:26670,J00121:27:H3GGKBBXX:5:2101:29447:12286,J00121:27:H3GGKBBXX:5:1110:6228:43867,J00121:27:H3GGKBBXX:5:2227:11048:33088,J00121:27:H3GGKBBXX:5:1215:21947:20217,J00121:27:H3GGKBBXX:5:2225:16305:27989,J00121:27:H3GGKBBXX:5:1218:14225:5534,J00121:27:H3GGKBBXX:5:1228:8156:47313,J00121:27:H3GGKBBXX:5:1109:15331:37835,J00121:27:H3GGKBBXX:5:2205:20720:47032,J00121:27:H3GGKBBXX:5:2104:30563:6519,J00121:27:H3GGKBBXX:5:1221:3102:16190,J00121:27:H3GGKBBXX:5:1112:19603:35848,J00121:27:H3GGKBBXX:5:2106:12154:6800,J00121:27:H3GGKBBXX:5:1123:14539:4813,J00121:27:H3GGKBBXX:5:1105:24393:36833,J00121:27:H3GGKBBXX:5:1128:12347:45502,J00121:27:H3GGKBBXX:5:2118:4645:36903,J00121:27:H3GGKBBXX:5:2104:13190:32156,J00121:27:H3GGKBBXX:5:2101:29711:12286,J00121:27:H3GGKBBXX:5:2209:14651:6378,J00121:27:H3GGKBBXX:5:1116:12337:12181,J00121:27:H3GGKBBXX:5:1111:21349:27514,J00121:27:H3GGKBBXX:5:1211:29061:9754,J00121:27:H3GGKBBXX:5:2227:5284:44306,J00121:27:H3GGKBBXX:5:1206:8633:27109,J00121:27:H3GGKBBXX:5:1122:25834:39647,J00121:27:H3GGKBBXX:5:1114:5071:15240,J00121:27:H3GGKBBXX:5:1110:25743:29641,J00121:27:H3GGKBBXX:5:2214:28321:3231,J00121:27:H3GGKBBXX:5:2212:12347:4180,J00121:27:H3GGKBBXX:5:1112:10774:46856,J00121:27:H3GGKBBXX:5:1109:11596:3653,J00121:27:H3GGKBBXX:5:2119:13768:47964,J00121:27:H3GGKBBXX:5:1227:26961:8611,J00121:27:H3GGKBBXX:5:1106:31121:23135,J00121:27:H3GGKBBXX:5:2128:16620:26002,J00121:27:H3GGKBBXX:5:1119:15148:35550;sequence=TATAGAAGGGTTAATTCAAGATGGTTA;start=108723;subtype=IES;support_ref=0;support_variant=49;type=IES;
scaffold51_152_with_IES	MILORD	internal_eliminated_sequence	109254	109303	.	.	.	ID=MILORD.152.109254.109303;Name=MILORD.152.109254.109303;bounded_by_ta=TRUE;common_boundary=Both;end=109303;ies_id=IESPGM.PTET51.1.152.105121;ies_left_dist=0;ies_min_dist=0;ies_right_dist=0;junction_seq=taggatatggataagTAtaataacagggatag;read_names=J00121:27:H3GGKBBXX:5:1203:19613:30274,J00121:27:H3GGKBBXX:5:2219:5304:3653,J00121:27:H3GGKBBXX:5:1120:15534:34319,J00121:27:H3GGKBBXX:5:1205:26332:13851,J00121:27:H3GGKBBXX:5:2224:25418:29993,J00121:27:H3GGKBBXX:5:2223:10927:10932,J00121:27:H3GGKBBXX:5:2216:4939:10721,J00121:27:H3GGKBBXX:5:2113:21278:44306,J00121:27:H3GGKBBXX:5:1224:12286:22678,J00121:27:H3GGKBBXX:5:2224:13342:35655,J00121:27:H3GGKBBXX:5:2218:17980:20797,J00121:27:H3GGKBBXX:5:1113:6979:23223,J00121:27:H3GGKBBXX:5:2122:28970:4145,J00121:27:H3GGKBBXX:5:2106:14742:29430,J00121:27:H3GGKBBXX:5:1204:24190:14396,J00121:27:H3GGKBBXX:5:1114:5812:15434,J00121:27:H3GGKBBXX:5:2123:28077:24542,J00121:27:H3GGKBBXX:5:2222:26037:29061,J00121:27:H3GGKBBXX:5:1206:8085:8646,J00121:27:H3GGKBBXX:5:2211:4888:24349,J00121:27:H3GGKBBXX:5:2225:9739:23118,J00121:27:H3GGKBBXX:5:1206:18720:49019,J00121:27:H3GGKBBXX:5:2212:26403:15240,J00121:27:H3GGKBBXX:5:2113:18517:38926,J00121:27:H3GGKBBXX:5:1222:19664:40280,J00121:27:H3GGKBBXX:5:1216:21755:46504,J00121:27:H3GGKBBXX:5:1222:9597:44816,J00121:27:H3GGKBBXX:5:2202:25022:15240,J00121:27:H3GGKBBXX:5:1119:19299:28428;sequence=TACAACAGGAAAAAATATTGTTCTATTTTAAAATGTAAATACATGTACTG;start=109254;subtype=IES;support_ref=0;support_variant=29;type=IES;
scaffold51_152_with_IES	MILORD	internal_eliminated_sequence	109277	109303	.	.	.	ID=MILORD.152.109277.109303;Name=MILORD.152.109277.109303;bounded_by_ta=TRUE;common_boundary=RIGHT;end=109303;ies_id=IESPGM.PTET51.1.152.105121;ies_left_dist=-23;ies_min_dist=0;ies_right_dist=0;junction_seq=gaaaaaatattgttcTAtaataacagggatag;read_names=J00121:27:H3GGKBBXX:5:1120:13545:26793;sequence=TATTTTAAAATGTAAATACATGTACTG;start=109277;subtype=PARTIAL_INTERNAL;support_ref=0;support_variant=1;type=ALTERNATIVE;
scaffold51_152_with_IES	MILORD	internal_eliminated_sequence	110504	110612	.	.	.	ID=MILORD.152.110504.110612;Name=MILORD.152.110504.110612;bounded_by_ta=TRUE;common_boundary=None;end=110612;ies_id=IESPGM.PTET51.1.152.107001;ies_left_dist=680;ies_min_dist=647;ies_right_dist=647;junction_seq=gtcaggcaaaacgtaTAtaaatagcagttaaa;read_names=J00121:27:H3GGKBBXX:5:1123:14225:8664;sequence=TACAGTGAATTAATTAATACCTATGATTTTGCCATAAATTCTGGAGAGTAAATTTGAAATTTCCTTTTCTGTGCTTCAAATTTATAATGAAAAAATATTGGACATGCTT;start=110504;subtype=MAC;support_ref=104;support_variant=1;type=CRYPTIC;
scaffold51_152_with_IES	MILORD	internal_eliminated_sequence	110831	110876	.	.	.	ID=MILORD.152.110831.110876;Name=MILORD.152.110831.110876;bounded_by_ta=TRUE;common_boundary=None;end=110876;ies_id=IESPGM.PTET51.1.152.107001;ies_left_dist=353;ies_min_dist=353;ies_right_dist=383;junction_seq=gtaatgtgaatttaaTAacaaattcaagagag;read_names=J00121:27:H3GGKBBXX:5:1123:29944:18458,J00121:27:H3GGKBBXX:5:1123:30086:18599;sequence=TATAGTAGATTTGGCTGGTTCTGAAAGATTGAATTAAACAAAGGTA;start=110831;subtype=MAC;support_ref=138;support_variant=2;type=CRYPTIC;
scaffold51_152_with_IES	MILORD	internal_eliminated_sequence	111184	111259	.	.	.	ID=MILORD.152.111184.111259;Name=MILORD.152.111184.111259;bounded_by_ta=TRUE;common_boundary=Both;end=111259;ies_id=IESPGM.PTET51.1.152.107001;ies_left_dist=0;ies_min_dist=0;ies_right_dist=0;junction_seq=taaaataacagatagTAaatttagaataatag;read_names=J00121:27:H3GGKBBXX:5:1210:6329:43972,J00121:27:H3GGKBBXX:5:1210:22435:39031,J00121:27:H3GGKBBXX:5:1103:17482:39383,J00121:27:H3GGKBBXX:5:2206:32471:45238,J00121:27:H3GGKBBXX:5:1222:15321:9438,J00121:27:H3GGKBBXX:5:1209:5345:32314,J00121:27:H3GGKBBXX:5:1219:26545:21711,J00121:27:H3GGKBBXX:5:2120:32248:42741,J00121:27:H3GGKBBXX:5:1107:23257:20867,J00121:27:H3GGKBBXX:5:1103:10247:47454,J00121:27:H3GGKBBXX:5:1120:19461:23259,J00121:27:H3GGKBBXX:5:1111:15645:25615,J00121:27:H3GGKBBXX:5:1107:23216:20902,J00121:27:H3GGKBBXX:5:2117:11454:5165,J00121:27:H3GGKBBXX:5:1227:28118:48456,J00121:27:H3GGKBBXX:5:1113:5568:15258,J00121:27:H3GGKBBXX:5:2123:8958:18212,J00121:27:H3GGKBBXX:5:1205:22526:25052,J00121:27:H3GGKBBXX:5:1107:25692:34266,J00121:27:H3GGKBBXX:5:2110:6157:37976,J00121:27:H3GGKBBXX:5:1225:17320:38117,J00121:27:H3GGKBBXX:5:1227:14336:36605,J00121:27:H3GGKBBXX:5:2206:5518:4022,J00121:27:H3GGKBBXX:5:2115:31649:33897,J00121:27:H3GGKBBXX:5:2114:23673:17720,J00121:27:H3GGKBBXX:5:2224:10389:29940,J00121:27:H3GGKBBXX:5:2226:23612:9069,J00121:27:H3GGKBBXX:5:1104:19065:8541,J00121:27:H3GGKBBXX:5:2102:10115:43040,J00121:27:H3GGKBBXX:5:2128:8937:35409,J00121:27:H3GGKBBXX:5:2208:14001:39858,J00121:27:H3GGKBBXX:5:1226:14042:9403,J00121:27:H3GGKBBXX:5:2118:15493:30204,J00121:27:H3GGKBBXX:5:2221:27103:25140,J00121:27:H3GGKBBXX:5:2103:26463:2193,J00121:27:H3GGKBBXX:5:2117:13778:5640,J00121:27:H3GGKBBXX:5:2222:13321:19584,J00121:27:H3GGKBBXX:5:1128:16325:25527,J00121:27:H3GGKBBXX:5:1119:25378:27813,J00121:27:H3GGKBBXX:5:1128:16315:25685;sequence=TACAGATTAGATAGTTAAAATTCTTGTAATATAATATTAATATTAGAGAGCGAAAGATATTGATGGAATTCTACTG;start=111184;subtype=IES;support_ref=0;support_variant=40;type=IES;
scaffold51_152_with_IES	MILORD	internal_eliminated_sequence	114629	114656	.	.	.	ID=MILORD.152.114629.114656;Name=MILORD.152.114629.114656;bounded_by_ta=TRUE;common_boundary=Both;end=114656;ies_id=IESPGM.PTET51.1.152.110370;ies_left_dist=0;ies_min_dist=0;ies_right_dist=0;junction_seq=attttctaaggatttTAatgattataatcgat;read_names=J00121:27:H3GGKBBXX:5:1110:22556:24612,J00121:27:H3GGKBBXX:5:2116:27925:20586,J00121:27:H3GGKBBXX:5:1217:22384:24243,J00121:27:H3GGKBBXX:5:2217:3945:12198,J00121:27:H3GGKBBXX:5:2228:12499:45977,J00121:27:H3GGKBBXX:5:2227:7182:10387,J00121:27:H3GGKBBXX:5:1125:17665:2492,J00121:27:H3GGKBBXX:5:2212:17218:44588,J00121:27:H3GGKBBXX:5:2207:26707:38310,J00121:27:H3GGKBBXX:5:2116:11728:25158,J00121:27:H3GGKBBXX:5:1222:8917:31329,J00121:27:H3GGKBBXX:5:1119:23135:27830,J00121:27:H3GGKBBXX:5:1202:21876:18687,J00121:27:H3GGKBBXX:5:1112:20598:48614,J00121:27:H3GGKBBXX:5:1211:23693:31329,J00121:27:H3GGKBBXX:5:2218:28534:10985,J00121:27:H3GGKBBXX:5:1210:16650:8295,J00121:27:H3GGKBBXX:5:2223:29021:21289,J00121:27:H3GGKBBXX:5:2207:15625:43374,J00121:27:H3GGKBBXX:5:2116:12713:25808,J00121:27:H3GGKBBXX:5:2214:23602:5077,J00121:27:H3GGKBBXX:5:1215:8765:9754,J00121:27:H3GGKBBXX:5:1227:18051:33193,J00121:27:H3GGKBBXX:5:2212:14468:41757,J00121:27:H3GGKBBXX:5:2218:26534:32912,J00121:27:H3GGKBBXX:5:2214:30320:27162,J00121:27:H3GGKBBXX:5:2221:28107:3319,J00121:27:H3GGKBBXX:5:1215:22759:8857,J00121:27:H3GGKBBXX:5:1112:18091:43111,J00121:27:H3GGKBBXX:5:1212:13179:41458,J00121:27:H3GGKBBXX:5:2224:13423:19513,J00121:27:H3GGKBBXX:5:1226:12378:7961,J00121:27:H3GGKBBXX:5:1121:4929:13166,J00121:27:H3GGKBBXX:5:2205:29335:39101,J00121:27:H3GGKBBXX:5:1214:16569:37413,J00121:27:H3GGKBBXX:5:2102:23033:20269,J00121:27:H3GGKBBXX:5:1105:26220:14783,J00121:27:H3GGKBBXX:5:1119:16102:4708,J00121:27:H3GGKBBXX:5:1224:13829:29114,J00121:27:H3GGKBBXX:5:1124:21653:15346,J00121:27:H3GGKBBXX:5:1125:18030:27918;sequence=TATAGGAGAATTGGTAATCATTAAATTA;start=114629;subtype=IES;support_ref=21;support_variant=41;type=IES;
scaffold51_152_with_IES	MILORD	internal_eliminated_sequence	116225	116252	.	.	.	ID=MILORD.152.116225.116252;Name=MILORD.152.116225.116252;bounded_by_ta=TRUE;common_boundary=Both;end=116252;ies_id=IESPGM.PTET51.1.152.111938;ies_left_dist=0;ies_min_dist=0;ies_right_dist=0;junction_seq=atgtaagacttttgaTAtatagtacgtatact;read_names=J00121:27:H3GGKBBXX:5:2121:15706:47665,J00121:27:H3GGKBBXX:5:2211:11546:17491,J00121:27:H3GGKBBXX:5:2204:21197:14871,J00121:27:H3GGKBBXX:5:1212:26951:30433,J00121:27:H3GGKBBXX:5:2108:26707:30749,J00121:27:H3GGKBBXX:5:2110:18659:8611,J00121:27:H3GGKBBXX:5:2205:27773:46557,J00121:27:H3GGKBBXX:5:1115:28026:42354,J00121:27:H3GGKBBXX:5:2217:18964:16770,J00121:27:H3GGKBBXX:5:2208:27499:14572,J00121:27:H3GGKBBXX:5:1102:11870:41088,J00121:27:H3GGKBBXX:5:2214:23125:29044,J00121:27:H3GGKBBXX:5:1222:25520:37062,J00121:27:H3GGKBBXX:5:2203:18548:12075,J00121:27:H3GGKBBXX:5:2210:10967:32701,J00121:27:H3GGKBBXX:5:1223:13352:25158,J00121:27:H3GGKBBXX:5:2211:11799:25386,J00121:27:H3GGKBBXX:5:2106:11556:44517,J00121:27:H3GGKBBXX:5:2104:23663:12849,J00121:27:H3GGKBBXX:5:2102:26626:27901,J00121:27:H3GGKBBXX:5:2206:23957:39770,J00121:27:H3GGKBBXX:5:2222:19015:9192,J00121:27:H3GGKBBXX:5:1209:17969:34670,J00121:27:H3GGKBBXX:5:2124:19837:37835,J00121:27:H3GGKBBXX:5:2210:2392:19847,J00121:27:H3GGKBBXX:5:2206:25885:11354,J00121:27:H3GGKBBXX:5:2107:30990:23821,J00121:27:H3GGKBBXX:5:1117:14580:30345,J00121:27:H3GGKBBXX:5:1203:7405:26248,J00121:27:H3GGKBBXX:5:2102:21613:47454,J00121:27:H3GGKBBXX:5:1215:16112:14326,J00121:27:H3GGKBBXX:5:2109:14773:31206,J00121:27:H3GGKBBXX:5:1123:13240:22151,J00121:27:H3GGKBBXX:5:2204:3549:26775,J00121:27:H3GGKBBXX:5:2102:21633:47243,J00121:27:H3GGKBBXX:5:2109:5873:36534,J00121:27:H3GGKBBXX:5:1215:5020:22854,J00121:27:H3GGKBBXX:5:1219:16721:45801,J00121:27:H3GGKBBXX:5:2223:7476:36605,J00121:27:H3GGKBBXX:5:2221:5568:42759,J00121:27:H3GGKBBXX:5:2209:27082:22538,J00121:27:H3GGKBBXX:5:2122:22607:27619,J00121:27:H3GGKBBXX:5:2107:9343:18001,J00121:27:H3GGKBBXX:5:2110:5396:9086,J00121:27:H3GGKBBXX:5:2224:27833:18423,J00121:27:H3GGKBBXX:5:1117:7111:27004,J00121:27:H3GGKBBXX:5:2201:28534:9332,J00121:27:H3GGKBBXX:5:1217:11424:32578,J00121:27:H3GGKBBXX:5:1222:11018:5147,J00121:27:H3GGKBBXX:5:2203:12530:47366,J00121:27:H3GGKBBXX:5:1224:23186:47471,J00121:27:H3GGKBBXX:5:1126:26169:40649,J00121:27:H3GGKBBXX:5:2214:10592:3037,J00121:27:H3GGKBBXX:5:2218:2605:7627;sequence=TATGGACAAATTGAGATTGATATCGCTA;start=116225;subtype=IES;support_ref=12;support_variant=54;type=IES;
scaffold51_152_with_IES	MILORD	internal_eliminated_sequence	118216	118241	.	.	.	ID=MILORD.152.118216.118241;Name=MILORD.152.118216.118241;bounded_by_ta=TRUE;common_boundary=Both;end=118241;ies_id=IESPGM.PTET51.1.152.113901;ies_left_dist=0;ies_min_dist=0;ies_right_dist=0;junction_seq=atgaaatgcttgaatTAaaaatggtatttctc;read_names=J00121:27:H3GGKBBXX:5:2101:25723:42478,J00121:27:H3GGKBBXX:5:1109:15432:2211,J00121:27:H3GGKBBXX:5:1224:10734:40913,J00121:27:H3GGKBBXX:5:1118:10419:41809,J00121:27:H3GGKBBXX:5:1110:27022:30696,J00121:27:H3GGKBBXX:5:1122:18771:23786,J00121:27:H3GGKBBXX:5:1228:23226:9877,J00121:27:H3GGKBBXX:5:1219:20577:15557,J00121:27:H3GGKBBXX:5:2104:7009:36921,J00121:27:H3GGKBBXX:5:1217:17097:28797,J00121:27:H3GGKBBXX:5:2201:15250:29606,J00121:27:H3GGKBBXX:5:1221:27488:39066,J00121:27:H3GGKBBXX:5:1105:30513:10475,J00121:27:H3GGKBBXX:5:1117:25560:41493,J00121:27:H3GGKBBXX:5:2110:10064:8101,J00121:27:H3GGKBBXX:5:2116:26403:21395,J00121:27:H3GGKBBXX:5:2213:28300:7521,J00121:27:H3GGKBBXX:5:1120:24809:45256,J00121:27:H3GGKBBXX:5:2113:16528:35022;sequence=TATAGATCAATCTTTTTTTTTTACTA;start=118216;subtype=IES;support_ref=3;support_variant=19;type=IES;
scaffold51_152_with_IES	MILORD	internal_eliminated_sequence	118862	118926	.	.	.	ID=MILORD.152.118862.118926;Name=MILORD.152.118862.118926;bounded_by_ta=TRUE;common_boundary=RIGHT;end=118926;ies_id=IESPGM.PTET51.1.152.114523;ies_left_dist=2;ies_min_dist=0;ies_right_dist=0;junction_seq=tgtgcattgacgacaTAtaatagtaataaaat;read_names=J00121:27:H3GGKBBXX:5:1118:19573:28411;sequence=TATACAATCGATTGTATTTTATATTCAAACATTCTTTTAATATCCATATCTATATACTTTTACTG;start=118862;subtype=PARTIAL_EXTERNAL;support_ref=0;support_variant=1;type=ALTERNATIVE;
scaffold51_152_with_IES	MILORD	internal_eliminated_sequence	118864	118926	.	.	.	ID=MILORD.152.118864.118926;Name=MILORD.152.118864.118926;bounded_by_ta=TRUE;common_boundary=Both;end=118926;ies_id=IESPGM.PTET51.1.152.114523;ies_left_dist=0;ies_min_dist=0;ies_right_dist=0;junction_seq=tgcattgacgacataTAtaatagtaataaaat;read_names=J00121:27:H3GGKBBXX:5:1120:14661:11460,J00121:27:H3GGKBBXX:5:1227:14834:28534,J00121:27:H3GGKBBXX:5:1124:19319:36939,J00121:27:H3GGKBBXX:5:2221:28828:42794,J00121:27:H3GGKBBXX:5:2124:19877:42829,J00121:27:H3GGKBBXX:5:1218:9719:26177,J00121:27:H3GGKBBXX:5:1205:15879:20287,J00121:27:H3GGKBBXX:5:1105:5081:4602,J00121:27:H3GGKBBXX:5:2222:10825:38609,J00121:27:H3GGKBBXX:5:2101:4756:42548,J00121:27:H3GGKBBXX:5:1125:8369:32877,J00121:27:H3GGKBBXX:5:2202:20172:10704,J00121:27:H3GGKBBXX:5:1205:28696:35426,J00121:27:H3GGKBBXX:5:1118:30776:6325,J00121:27:H3GGKBBXX:5:2211:14620:40156,J00121:27:H3GGKBBXX:5:2120:21552:10669,J00121:27:H3GGKBBXX:5:2222:5254:13060,J00121:27:H3GGKBBXX:5:1217:26656:42302,J00121:27:H3GGKBBXX:5:1119:23246:32209,J00121:27:H3GGKBBXX:5:2227:22100:28569,J00121:27:H3GGKBBXX:5:1115:19248:19162,J00121:27:H3GGKBBXX:5:2212:7882:36640,J00121:27:H3GGKBBXX:5:2222:29833:22239,J00121:27:H3GGKBBXX:5:2213:13869:24261,J00121:27:H3GGKBBXX:5:2110:26220:18441,J00121:27:H3GGKBBXX:5:1214:3539:2387,J00121:27:H3GGKBBXX:5:1111:23754:13992,J00121:27:H3GGKBBXX:5:1215:24109:33598,J00121:27:H3GGKBBXX:5:1118:30239:11091,J00121:27:H3GGKBBXX:5:2206:24150:44429,J00121:27:H3GGKBBXX:5:1228:12571:3407,J00121:27:H3GGKBBXX:5:2215:4117:17667,J00121:27:H3GGKBBXX:5:1218:27519:40772,J00121:27:H3GGKBBXX:5:2115:24434:40174;sequence=TACAATCGATTGTATTTTATATTCAAACATTCTTTTAATATCCATATCTATATACTTTTACTG;start=118864;subtype=IES;support_ref=0;support_variant=34;type=IES;
scaffold51_152_with_IES	MILORD	internal_eliminated_sequence	119370	119437	.	.	.	ID=MILORD.152.119370.119437;Name=MILORD.152.119370.119437;bounded_by_ta=TRUE;common_boundary=Both;end=119437;ies_id=IESPGM.PTET51.1.152.114966;ies_left_dist=0;ies_min_dist=0;ies_right_dist=0;junction_seq=atttgtaaaatttgcTAtcatttccgacatgt;read_names=J00121:27:H3GGKBBXX:5:1206:30543:23681,J00121:27:H3GGKBBXX:5:1212:12073:34407,J00121:27:H3GGKBBXX:5:2220:18751:17737,J00121:27:H3GGKBBXX:5:2122:24911:31505,J00121:27:H3GGKBBXX:5:2212:18629:20304,J00121:27:H3GGKBBXX:5:2106:20537:9332,J00121:27:H3GGKBBXX:5:1115:30847:16084,J00121:27:H3GGKBBXX:5:2112:25773:4585,J00121:27:H3GGKBBXX:5:2226:19035:44429,J00121:27:H3GGKBBXX:5:1101:18659:16383,J00121:27:H3GGKBBXX:5:1106:15980:19513,J00121:27:H3GGKBBXX:5:1125:12083:48069,J00121:27:H3GGKBBXX:5:2108:22790:37607,J00121:27:H3GGKBBXX:5:1122:20456:29448,J00121:27:H3GGKBBXX:5:2206:22435:43286,J00121:27:H3GGKBBXX:5:1226:4422:44675,J00121:27:H3GGKBBXX:5:1210:3051:48139,J00121:27:H3GGKBBXX:5:2210:12916:17016,J00121:27:H3GGKBBXX:5:2207:16143:22784,J00121:27:H3GGKBBXX:5:2202:21745:24964,J00121:27:H3GGKBBXX:5:1124:9770:7205,J00121:27:H3GGKBBXX:5:1112:13880:12110,J00121:27:H3GGKBBXX:5:2223:30746:42530,J00121:27:H3GGKBBXX:5:2211:16366:14625,J00121:27:H3GGKBBXX:5:1101:24251:15487,J00121:27:H3GGKBBXX:5:1209:10165:42495,J00121:27:H3GGKBBXX:5:2109:21663:41634,J00121:27:H3GGKBBXX:5:1204:12875:13324,J00121:27:H3GGKBBXX:5:2217:16041:22924,J00121:27:H3GGKBBXX:5:2124:31609:48667,J00121:27:H3GGKBBXX:5:1207:25114:34917,J00121:27:H3GGKBBXX:5:1206:15016:17737,J00121:27:H3GGKBBXX:5:2109:29325:27092,J00121:27:H3GGKBBXX:5:2206:15493:29466,J00121:27:H3GGKBBXX:5:1204:9546:10932,J00121:27:H3GGKBBXX:5:1201:16214:29659,J00121:27:H3GGKBBXX:5:1107:30299:29940,J00121:27:H3GGKBBXX:5:2111:12165:8330,J00121:27:H3GGKBBXX:5:1106:16884:45625,J00121:27:H3GGKBBXX:5:2111:19705:20832,J00121:27:H3GGKBBXX:5:1221:12550:10335,J00121:27:H3GGKBBXX:5:2203:8501:8031,J00121:27:H3GGKBBXX:5:1204:8511:12937,J00121:27:H3GGKBBXX:5:1102:31355:20621,J00121:27:H3GGKBBXX:5:1101:19157:8805,J00121:27:H3GGKBBXX:5:1222:4036:9965,J00121:27:H3GGKBBXX:5:1203:7547:3846,J00121:27:H3GGKBBXX:5:1216:20912:46662,J00121:27:H3GGKBBXX:5:2224:23064:18282,J00121:27:H3GGKBBXX:5:2220:4970:13025,J00121:27:H3GGKBBXX:5:1117:3640:30591,J00121:27:H3GGKBBXX:5:1222:18649:45449,J00121:27:H3GGKBBXX:5:1115:29477:36042,J00121:27:H3GGKBBXX:5:1104:13687:14133,J00121:27:H3GGKBBXX:5:1220:19410:29501,J00121:27:H3GGKBBXX:5:1204:8481:12954,J00121:27:H3GGKBBXX:5:1210:6938:39436,J00121:27:H3GGKBBXX:5:2216:27864:46680,J00121:27:H3GGKBBXX:5:2103:6542:15363,J00121:27:H3GGKBBXX:5:1128:15453:14238,J00121:27:H3GGKBBXX:5:1223:4401:8770,J00121:27:H3GGKBBXX:5:1221:13403:33299;sequence=TACAATCAATTTCATTATTATCCTACATATCGCAAAATTAAATTTCAATATGATCTCGATCTCGATTG;start=119370;subtype=IES;support_ref=2;support_variant=62;type=IES;
scaffold51_152_with_IES	MILORD	internal_eliminated_sequence	120510	120553	.	.	.	ID=MILORD.152.120510.120553;Name=MILORD.152.120510.120553;bounded_by_ta=TRUE;common_boundary=Both;end=120553;ies_id=IESPGM.PTET51.1.152.116038;ies_left_dist=0;ies_min_dist=0;ies_right_dist=0;junction_seq=tctcttaaaggattcTAtaggtttacttcatt;read_names=J00121:27:H3GGKBBXX:5:1211:31182:18071,J00121:27:H3GGKBBXX:5:1126:25723:16946,J00121:27:H3GGKBBXX:5:1220:14154:38820,J00121:27:H3GGKBBXX:5:1222:4442:29589,J00121:27:H3GGKBBXX:5:1123:19898:46346,J00121:27:H3GGKBBXX:5:2119:13839:13095,J00121:27:H3GGKBBXX:5:2116:6908:41669,J00121:27:H3GGKBBXX:5:2125:18274:39875,J00121:27:H3GGKBBXX:5:2208:14590:32859,J00121:27:H3GGKBBXX:5:2217:16833:36464,J00121:27:H3GGKBBXX:5:1120:3884:27531,J00121:27:H3GGKBBXX:5:2102:15656:46170,J00121:27:H3GGKBBXX:5:2103:25033:45150,J00121:27:H3GGKBBXX:5:1104:11779:29008,J00121:27:H3GGKBBXX:5:1219:1905:43902,J00121:27:H3GGKBBXX:5:2218:22912:20445,J00121:27:H3GGKBBXX:5:2121:26291:33017,J00121:27:H3GGKBBXX:5:1111:21663:14801,J00121:27:H3GGKBBXX:5:2226:26007:45185,J00121:27:H3GGKBBXX:5:2109:30929:45133,J00121:27:H3GGKBBXX:5:2228:29731:41862,J00121:27:H3GGKBBXX:5:2103:13941:34582,J00121:27:H3GGKBBXX:5:2106:23723:24911,J00121:27:H3GGKBBXX:5:1120:11576:41423,J00121:27:H3GGKBBXX:5:2104:14286:19566,J00121:27:H3GGKBBXX:5:2215:17939:16823,J00121:27:H3GGKBBXX:5:1128:19603:17878,J00121:27:H3GGKBBXX:5:2101:29386:22239,J00121:27:H3GGKBBXX:5:1104:8156:34125,J00121:27:H3GGKBBXX:5:1214:16447:34565,J00121:27:H3GGKBBXX:5:1203:10419:46240,J00121:27:H3GGKBBXX:5:1209:14966:27391,J00121:27:H3GGKBBXX:5:2101:24911:6642,J00121:27:H3GGKBBXX:5:2110:19786:39119,J00121:27:H3GGKBBXX:5:1108:12012:26248,J00121:27:H3GGKBBXX:5:1117:7263:33668,J00121:27:H3GGKBBXX:5:1119:20496:9438,J00121:27:H3GGKBBXX:5:1226:12591:5622,J00121:27:H3GGKBBXX:5:2113:16559:24665,J00121:27:H3GGKBBXX:5:1116:26798:6642,J00121:27:H3GGKBBXX:5:1221:20182:1719,J00121:27:H3GGKBBXX:5:1221:16985:4092,J00121:27:H3GGKBBXX:5:1120:3539:29395,J00121:27:H3GGKBBXX:5:1120:6319:8541;sequence=TACAGTTAGAGTTTTGTAAATATTTTAATCACTTATCATGACTA;start=120510;subtype=IES;support_ref=15;support_variant=44;type=IES;
scaffold51_152_with_IES	MILORD	internal_eliminated_sequence	121844	121908	.	.	.	ID=MILORD.152.121844.121908;Name=MILORD.152.121844.121908;bounded_by_ta=TRUE;common_boundary=Both;end=121908;ies_id=IESPGM.PTET51.1.152.117328;ies_left_dist=0;ies_min_dist=0;ies_right_dist=0;junction_seq=cctaaataacaatagTAaaaaccatagagtga;read_names=J00121:27:H3GGKBBXX:5:1123:9252:15311,J00121:27:H3GGKBBXX:5:2115:26545:6238,J00121:27:H3GGKBBXX:5:1217:6857:39998,J00121:27:H3GGKBBXX:5:2224:15057:1349,J00121:27:H3GGKBBXX:5:2101:22090:25140,J00121:27:H3GGKBBXX:5:1206:3599:46205,J00121:27:H3GGKBBXX:5:2225:17442:39664,J00121:27:H3GGKBBXX:5:1228:14042:34442,J00121:27:H3GGKBBXX:5:2126:12428:2598,J00121:27:H3GGKBBXX:5:1202:3701:25632,J00121:27:H3GGKBBXX:5:1202:23531:15117,J00121:27:H3GGKBBXX:5:1118:28077:29114,J00121:27:H3GGKBBXX:5:2209:3549:42038,J00121:27:H3GGKBBXX:5:1221:14154:4110,J00121:27:H3GGKBBXX:5:2120:24485:45326,J00121:27:H3GGKBBXX:5:1124:24129:12849,J00121:27:H3GGKBBXX:5:2207:4158:15416,J00121:27:H3GGKBBXX:5:2218:16620:32402,J00121:27:H3GGKBBXX:5:1207:17279:1367,J00121:27:H3GGKBBXX:5:1208:24708:18529,J00121:27:H3GGKBBXX:5:1126:28767:41211,J00121:27:H3GGKBBXX:5:2228:29670:44992,J00121:27:H3GGKBBXX:5:2205:17787:10651,J00121:27:H3GGKBBXX:5:1123:12763:26494,J00121:27:H3GGKBBXX:5:1206:4746:43339,J00121:27:H3GGKBBXX:5:2113:5923:30960,J00121:27:H3GGKBBXX:5:2210:16214:48649,J00121:27:H3GGKBBXX:5:1226:23297:34969,J00121:27:H3GGKBBXX:5:2217:12266:31998,J00121:27:H3GGKBBXX:5:2124:7517:44799,J00121:27:H3GGKBBXX:5:2104:3863:35374,J00121:27:H3GGKBBXX:5:2213:5122:1437,J00121:27:H3GGKBBXX:5:1201:8897:45924,J00121:27:H3GGKBBXX:5:2209:5030:45027,J00121:27:H3GGKBBXX:5:2219:16681:20269,J00121:27:H3GGKBBXX:5:2104:26139:38556;sequence=TACAATTAAAATGTATAACTTTTCTATTATTAAATTTAGAGAATATATATATATTATATTAACAA;start=121844;subtype=IES;support_ref=6;support_variant=36;type=IES;
scaffold51_152_with_IES	MILORD	internal_eliminated_sequence	122737	122816	.	.	.	ID=MILORD.152.122737.122816;Name=MILORD.152.122737.122816;bounded_by_ta=TRUE;common_boundary=RIGHT;end=122816;ies_id=IESPGM.PTET51.1.152.118206;ies_left_dist=50;ies_min_dist=0;ies_right_dist=0;junction_seq=gggagtgggattatgTAtcatctacacatccg;read_names=J00121:27:H3GGKBBXX:5:1109:9272:41124,J00121:27:H3GGKBBXX:5:1124:11769:45801,J00121:27:H3GGKBBXX:5:2126:13504:1332;sequence=TATTGAAAACTGGCAAATTTGAATAAAGTTAGTTGTAAATACTTTAACAGTATAGTAGATATCATCCACATTTTGAACTG;start=122737;subtype=PARTIAL_EXTERNAL;support_ref=78;support_variant=3;type=ALTERNATIVE;
scaffold51_152_with_IES	MILORD	internal_eliminated_sequence	122787	122816	.	.	.	ID=MILORD.152.122787.122816;Name=MILORD.152.122787.122816;bounded_by_ta=TRUE;common_boundary=Both;end=122816;ies_id=IESPGM.PTET51.1.152.118206;ies_left_dist=0;ies_min_dist=0;ies_right_dist=0;junction_seq=taaatactttaacagTAtcatctacacatccg;read_names=J00121:27:H3GGKBBXX:5:2102:30015:17772,J00121:27:H3GGKBBXX:5:1109:10906:13570,J00121:27:H3GGKBBXX:5:1113:30107:28516,J00121:27:H3GGKBBXX:5:1211:20192:20621,J00121:27:H3GGKBBXX:5:2206:8268:49159,J00121:27:H3GGKBBXX:5:2228:15493:13781,J00121:27:H3GGKBBXX:5:2216:13524:35198,J00121:27:H3GGKBBXX:5:1212:8643:14326,J00121:27:H3GGKBBXX:5:1117:19674:19302,J00121:27:H3GGKBBXX:5:1223:17127:11091,J00121:27:H3GGKBBXX:5:2103:10257:12691,J00121:27:H3GGKBBXX:5:1118:14742:23698,J00121:27:H3GGKBBXX:5:1101:31071:7785,J00121:27:H3GGKBBXX:5:1116:28747:30310,J00121:27:H3GGKBBXX:5:2205:27610:26125,J00121:27:H3GGKBBXX:5:2110:16204:13359,J00121:27:H3GGKBBXX:5:2213:16670:24437,J00121:27:H3GGKBBXX:5:1228:16467:2387,J00121:27:H3GGKBBXX:5:1128:25205:15100,J00121:27:H3GGKBBXX:5:1207:28919:18652,J00121:27:H3GGKBBXX:5:1219:23886:20832,J00121:27:H3GGKBBXX:5:1204:26768:17280,J00121:27:H3GGKBBXX:5:1219:18081:48649,J00121:27:H3GGKBBXX:5:2214:7293:8576,J00121:27:H3GGKBBXX:5:1119:29863:28551,J00121:27:H3GGKBBXX:5:2208:23520:30046,J00121:27:H3GGKBBXX:5:1121:4442:4796,J00121:27:H3GGKBBXX:5:1209:23997:22045,J00121:27:H3GGKBBXX:5:1110:19745:1490,J00121:27:H3GGKBBXX:5:2207:19360:39647,J00121:27:H3GGKBBXX:5:2204:5335:48825,J00121:27:H3GGKBBXX:5:2208:2240:42829,J00121:27:H3GGKBBXX:5:2216:20405:15504,J00121:27:H3GGKBBXX:5:2212:16325:16735,J00121:27:H3GGKBBXX:5:2126:14225:6484,J00121:27:H3GGKBBXX:5:2211:18132:23276,J00121:27:H3GGKBBXX:5:2103:9617:28569,J00121:27:H3GGKBBXX:5:1117:21491:34196,J00121:27:H3GGKBBXX:5:1115:22810:21008,J00121:27:H3GGKBBXX:5:1115:9526:6783,J00121:27:H3GGKBBXX:5:2228:7628:4549,J00121:27:H3GGKBBXX:5:1228:5731:33299,J00121:27:H3GGKBBXX:5:1227:28321:8928,J00121:27:H3GGKBBXX:5:1216:16264:48386,J00121:27:H3GGKBBXX:5:1115:3955:24876,J00121:27:H3GGKBBXX:5:1113:7770:33809,J00121:27:H3GGKBBXX:5:1206:16721:27303,J00121:27:H3GGKBBXX:5:1105:19147:19197,J00121:27:H3GGKBBXX:5:2118:13504:7767,J00121:27:H3GGKBBXX:5:2101:20628:24226,J00121:27:H3GGKBBXX:5:1210:13261:4532,J00121:27:H3GGKBBXX:5:1107:6603:30028,J00121:27:H3GGKBBXX:5:1109:13250:37642,J00121:27:H3GGKBBXX:5:1207:11606:1560,J00121:27:H3GGKBBXX:5:2220:16254:4057,J00121:27:H3GGKBBXX:5:1210:23612:2949,J00121:27:H3GGKBBXX:5:2207:8004:32314,J00121:27:H3GGKBBXX:5:2220:13382:40965,J00121:27:H3GGKBBXX:5:2222:15311:40965,J00121:27:H3GGKBBXX:5:1107:13464:39699,J00121:27:H3GGKBBXX:5:2124:12023:29958,J00121:27:H3GGKBBXX:5:1217:22445:3037,J00121:27:H3GGKBBXX:5:2123:26423:5429,J00121:27:H3GGKBBXX:5:1113:21958:26916,J00121:27:H3GGKBBXX:5:1119:24819:2123,J00121:27:H3GGKBBXX:5:1211:2585:18177,J00121:27:H3GGKBBXX:5:1113:22282:26810;sequence=TATAGTAGATATCATCCACATTTTGAACTG;start=122787;subtype=IES;support_ref=0;support_variant=67;type=IES;
scaffold51_152_with_IES	MILORD	internal_eliminated_sequence	124478	124552	.	.	.	ID=MILORD.152.124478.124552;Name=MILORD.152.124478.124552;bounded_by_ta=TRUE;common_boundary=None;end=124552;ies_id=IESPGM.PTET51.1.152.119878;ies_left_dist=11;ies_min_dist=11;ies_right_dist=-18;junction_seq=attaacattttaggtTAacaagatatgtaatt;read_names=J00121:27:H3GGKBBXX:5:2216:11038:11583;sequence=TATAATCATTATATACTTGAAAATTTGATTGTTTTATTGAAATTATTTATTTGACCATATTAAGCGTGCAATTCA;start=124478;subtype=EXTERNAL;support_ref=11;support_variant=1;type=ALTERNATIVE;
scaffold51_152_with_IES	MILORD	internal_eliminated_sequence	124489	124534	.	.	.	ID=MILORD.152.124489.124534;Name=MILORD.152.124489.124534;bounded_by_ta=TRUE;common_boundary=Both;end=124534;ies_id=IESPGM.PTET51.1.152.119878;ies_left_dist=0;ies_min_dist=0;ies_right_dist=0;junction_seq=aggttataatcattaTAttaagcgtgcaattc;read_names=J00121:27:H3GGKBBXX:5:1207:7141:4514,J00121:27:H3GGKBBXX:5:2218:10003:47876,J00121:27:H3GGKBBXX:5:1221:26514:19478,J00121:27:H3GGKBBXX:5:2102:29427:28006,J00121:27:H3GGKBBXX:5:2109:30563:6132,J00121:27:H3GGKBBXX:5:2209:5802:45695,J00121:27:H3GGKBBXX:5:2119:3802:20533,J00121:27:H3GGKBBXX:5:2102:7324:42284,J00121:27:H3GGKBBXX:5:1210:16224:32947,J00121:27:H3GGKBBXX:5:1127:18842:48491,J00121:27:H3GGKBBXX:5:1114:3498:36921,J00121:27:H3GGKBBXX:5:1206:15798:16700,J00121:27:H3GGKBBXX:5:1205:24545:1578,J00121:27:H3GGKBBXX:5:1210:4817:20850,J00121:27:H3GGKBBXX:5:2202:15148:3547,J00121:27:H3GGKBBXX:5:1110:12956:10546,J00121:27:H3GGKBBXX:5:1228:23338:31593,J00121:27:H3GGKBBXX:5:2109:22262:22696,J00121:27:H3GGKBBXX:5:2122:27742:37044,J00121:27:H3GGKBBXX:5:2220:12865:4409,J00121:27:H3GGKBBXX:5:1106:10379:1965,J00121:27:H3GGKBBXX:5:1107:29396:35339,J00121:27:H3GGKBBXX:5:2226:20791:44552,J00121:27:H3GGKBBXX:5:1210:15940:33369,J00121:27:H3GGKBBXX:5:1225:19664:45625,J00121:27:H3GGKBBXX:5:2119:22962:19865,J00121:27:H3GGKBBXX:5:1114:9475:12884,J00121:27:H3GGKBBXX:5:1219:29315:14836,J00121:27:H3GGKBBXX:5:2119:1519:46575,J00121:27:H3GGKBBXX:5:1207:13027:21922,J00121:27:H3GGKBBXX:5:1217:15919:31505,J00121:27:H3GGKBBXX:5:1226:12023:44623,J00121:27:H3GGKBBXX:5:2118:7649:48544,J00121:27:H3GGKBBXX:5:1107:25510:3389,J00121:27:H3GGKBBXX:5:1211:3021:34125,J00121:27:H3GGKBBXX:5:1103:7314:9702,J00121:27:H3GGKBBXX:5:1119:16985:26705,J00121:27:H3GGKBBXX:5:1227:8724:9895,J00121:27:H3GGKBBXX:5:2124:29751:18476,J00121:27:H3GGKBBXX:5:2109:18578:36218,J00121:27:H3GGKBBXX:5:2223:13991:2738,J00121:27:H3GGKBBXX:5:1103:7344:9684,J00121:27:H3GGKBBXX:5:2214:30766:44535,J00121:27:H3GGKBBXX:5:2221:5375:18511,J00121:27:H3GGKBBXX:5:1206:27468:42935,J00121:27:H3GGKBBXX:5:1205:9800:16366,J00121:27:H3GGKBBXX:5:2121:31517:41546,J00121:27:H3GGKBBXX:5:2210:19745:15698,J00121:27:H3GGKBBXX:5:2217:28128:31664,J00121:27:H3GGKBBXX:5:1104:22648:18124,J00121:27:H3GGKBBXX:5:2228:17300:18634,J00121:27:H3GGKBBXX:5:1117:22719:18529,J00121:27:H3GGKBBXX:5:1119:21978:31066,J00121:27:H3GGKBBXX:5:2209:10663:4919,J00121:27:H3GGKBBXX:5:1212:4675:15856,J00121:27:H3GGKBBXX:5:2126:26372:3090;sequence=TATACTTGAAAATTTGATTGTTTTATTGAAATTATTTATTTGACCA;start=124489;subtype=IES;support_ref=6;support_variant=56;type=IES;
scaffold51_152_with_IES	MILORD	internal_eliminated_sequence	124947	125042	.	.	.	ID=MILORD.152.124947.125042;Name=MILORD.152.124947.125042;bounded_by_ta=TRUE;common_boundary=Both;end=125042;ies_id=IESPGM.PTET51.1.152.120290;ies_left_dist=0;ies_min_dist=0;ies_right_dist=0;junction_seq=agaagattaaggtgtTAttacgtaatacgact;read_names=J00121:27:H3GGKBBXX:5:1116:11272:33123,J00121:27:H3GGKBBXX:5:2109:6431:39400,J00121:27:H3GGKBBXX:5:1216:21065:48931,J00121:27:H3GGKBBXX:5:1114:21602:15012,J00121:27:H3GGKBBXX:5:1122:18730:31171,J00121:27:H3GGKBBXX:5:1204:16711:32701,J00121:27:H3GGKBBXX:5:2207:5599:5991,J00121:27:H3GGKBBXX:5:1118:26778:32420,J00121:27:H3GGKBBXX:5:1124:3305:44746,J00121:27:H3GGKBBXX:5:1101:9597:46223,J00121:27:H3GGKBBXX:5:1109:17249:9508,J00121:27:H3GGKBBXX:5:2114:5386:48772,J00121:27:H3GGKBBXX:5:2207:10754:33281,J00121:27:H3GGKBBXX:5:1201:28726:20744,J00121:27:H3GGKBBXX:5:1227:24931:41739,J00121:27:H3GGKBBXX:5:1210:22526:6343,J00121:27:H3GGKBBXX:5:1228:11109:21975,J00121:27:H3GGKBBXX:5:2221:22495:5728,J00121:27:H3GGKBBXX:5:1121:26271:11706,J00121:27:H3GGKBBXX:5:1212:19268:30978,J00121:27:H3GGKBBXX:5:1107:25784:9420,J00121:27:H3GGKBBXX:5:1124:27641:42741,J00121:27:H3GGKBBXX:5:1202:12175:15944,J00121:27:H3GGKBBXX:5:1204:12834:14308,J00121:27:H3GGKBBXX:5:2220:25307:19038;sequence=TACAGCTAAAACTGTTATGAATTAATTAATTTAAATTTGTATCATCTCTAGTTTTATTATTTTAGAATAATATCTATTTTATAGTATTGATGACTG;start=124947;subtype=IES;support_ref=4;support_variant=25;type=IES;
scaffold51_152_with_IES	MILORD	internal_eliminated_sequence	129666	129761	.	.	.	ID=MILORD.152.129666.129761;Name=MILORD.152.129666.129761;bounded_by_ta=TRUE;common_boundary=Both;end=129761;ies_id=IESPGM.PTET51.1.152.124913;ies_left_dist=0;ies_min_dist=0;ies_right_dist=0;junction_seq=ttcaaaattcaaaatTAcaaatcaaatcttcc;read_names=J00121:27:H3GGKBBXX:5:2203:25104:25509,J00121:27:H3GGKBBXX:5:2215:22201:31593,J00121:27:H3GGKBBXX:5:2219:23064:38363,J00121:27:H3GGKBBXX:5:2228:15808:1490,J00121:27:H3GGKBBXX:5:2109:24109:15803,J00121:27:H3GGKBBXX:5:2124:14346:32015,J00121:27:H3GGKBBXX:5:2225:19492:46451,J00121:27:H3GGKBBXX:5:1110:10145:45133,J00121:27:H3GGKBBXX:5:2216:6816:40491,J00121:27:H3GGKBBXX:5:2218:31061:18036,J00121:27:H3GGKBBXX:5:2213:19421:24700,J00121:27:H3GGKBBXX:5:1101:2483:3582,J00121:27:H3GGKBBXX:5:2121:12976:38750,J00121:27:H3GGKBBXX:5:1128:11667:45484,J00121:27:H3GGKBBXX:5:2107:8592:37730,J00121:27:H3GGKBBXX:5:2221:27275:13482,J00121:27:H3GGKBBXX:5:2124:20161:43990,J00121:27:H3GGKBBXX:5:1121:10561:39945,J00121:27:H3GGKBBXX:5:1223:18852:9649;sequence=TATTATCAATAACAAAATAATTATCTAATTTTCAATAACCAATAATCATCTTTCAATAGCAATTGAAATTTCCAATAAAAACAAGTGAATCAACAA;start=129666;subtype=IES;support_ref=0;support_variant=19;type=IES;
scaffold51_152_with_IES	MILORD	internal_eliminated_sequence	131755	131836	.	.	.	ID=MILORD.152.131755.131836;Name=MILORD.152.131755.131836;bounded_by_ta=TRUE;common_boundary=Both;end=131836;ies_id=IESPGM.PTET51.1.152.126906;ies_left_dist=0;ies_min_dist=0;ies_right_dist=0;junction_seq=ctctatgtaacatatTAtaagccctattatca;read_names=J00121:27:H3GGKBBXX:5:2207:31111:26986,J00121:27:H3GGKBBXX:5:2215:1641:48896,J00121:27:H3GGKBBXX:5:1105:7720:17931;sequence=TAAAGTAGATTAATATAACTATTTAATTATTTCATTCTAATTTTAAAAATTATTTAAATAAATATATATAAATTTTGAACTG;start=131755;subtype=IES;support_ref=2;support_variant=3;type=IES;
scaffold51_152_with_IES	MILORD	internal_eliminated_sequence	132672	132701	.	.	.	ID=MILORD.152.132672.132701;Name=MILORD.152.132672.132701;bounded_by_ta=TRUE;common_boundary=Both;end=132701;ies_id=IESPGM.PTET51.1.152.127741;ies_left_dist=0;ies_min_dist=0;ies_right_dist=0;junction_seq=acaagacatggatgaTAatccattatatcgta;read_names=J00121:27:H3GGKBBXX:5:2226:14062:14080,J00121:27:H3GGKBBXX:5:1210:23571:43357,J00121:27:H3GGKBBXX:5:2226:12662:1384,J00121:27:H3GGKBBXX:5:2125:26149:42759,J00121:27:H3GGKBBXX:5:1212:9100:46873,J00121:27:H3GGKBBXX:5:1204:12134:41581,J00121:27:H3GGKBBXX:5:1227:15463:34090,J00121:27:H3GGKBBXX:5:2228:14966:47366,J00121:27:H3GGKBBXX:5:2223:9222:30028,J00121:27:H3GGKBBXX:5:2210:13210:39541,J00121:27:H3GGKBBXX:5:1107:8095:7574,J00121:27:H3GGKBBXX:5:1104:2615:13517,J00121:27:H3GGKBBXX:5:2219:8674:25281,J00121:27:H3GGKBBXX:5:2116:6441:5974,J00121:27:H3GGKBBXX:5:2217:19877:34354,J00121:27:H3GGKBBXX:5:1126:15788:45309,J00121:27:H3GGKBBXX:5:1221:26047:2000,J00121:27:H3GGKBBXX:5:1111:15006:16876,J00121:27:H3GGKBBXX:5:2126:12124:30380,J00121:27:H3GGKBBXX:5:2126:12814:31083,J00121:27:H3GGKBBXX:5:2228:26727:19496,J00121:27:H3GGKBBXX:5:1212:7811:48438,J00121:27:H3GGKBBXX:5:1210:19004:32982,J00121:27:H3GGKBBXX:5:2115:21491:26705,J00121:27:H3GGKBBXX:5:1119:7141:40842,J00121:27:H3GGKBBXX:5:1106:12763:24947,J00121:27:H3GGKBBXX:5:1124:9597:38240,J00121:27:H3GGKBBXX:5:2118:18832:42636,J00121:27:H3GGKBBXX:5:2117:32106:25931,J00121:27:H3GGKBBXX:5:2102:13575:29729,J00121:27:H3GGKBBXX:5:2121:26291:37449,J00121:27:H3GGKBBXX:5:1109:18243:41194,J00121:27:H3GGKBBXX:5:2102:4249:26441,J00121:27:H3GGKBBXX:5:1226:1986:6695,J00121:27:H3GGKBBXX:5:2203:1996:8787,J00121:27:H3GGKBBXX:5:1112:9699:43831,J00121:27:H3GGKBBXX:5:2218:21917:7293,J00121:27:H3GGKBBXX:5:2206:16173:10739,J00121:27:H3GGKBBXX:5:2106:18913:42671,J00121:27:H3GGKBBXX:5:1105:16285:6572,J00121:27:H3GGKBBXX:5:2217:12845:24630,J00121:27:H3GGKBBXX:5:1209:14783:30099,J00121:27:H3GGKBBXX:5:2124:7689:39576,J00121:27:H3GGKBBXX:5:1227:22891:14713,J00121:27:H3GGKBBXX:5:2211:9384:19267,J00121:27:H3GGKBBXX:5:2122:28605:2352,J00121:27:H3GGKBBXX:5:1225:11211:18458,J00121:27:H3GGKBBXX:5:1219:3640:42583,J00121:27:H3GGKBBXX:5:1119:6614:36481,J00121:27:H3GGKBBXX:5:1220:3508:23399,J00121:27:H3GGKBBXX:5:2204:22901:48737,J00121:27:H3GGKBBXX:5:2116:6005:37853,J00121:27:H3GGKBBXX:5:2123:19461:46786;sequence=TATGGTAAAATTCAATTTAATATTCATCTA;start=132672;subtype=IES;support_ref=0;support_variant=53;type=IES;
scaffold51_152_with_IES	MILORD	internal_eliminated_sequence	133125	133150	.	.	.	ID=MILORD.152.133125.133150;Name=MILORD.152.133125.133150;bounded_by_ta=TRUE;common_boundary=Both;end=133150;ies_id=IESPGM.PTET51.1.152.128164;ies_left_dist=0;ies_min_dist=0;ies_right_dist=0;junction_seq=taattgtaaaggagaTAcgataaaaagaaata;read_names=J00121:27:H3GGKBBXX:5:2212:3437:34635,J00121:27:H3GGKBBXX:5:1106:7019:19320,J00121:27:H3GGKBBXX:5:1216:15828:36622,J00121:27:H3GGKBBXX:5:1125:15097:13869,J00121:27:H3GGKBBXX:5:1216:21227:19320,J00121:27:H3GGKBBXX:5:1219:19329:22397,J00121:27:H3GGKBBXX:5:2115:3630:43128,J00121:27:H3GGKBBXX:5:1201:28219:23909,J00121:27:H3GGKBBXX:5:2101:21816:29131,J00121:27:H3GGKBBXX:5:2124:30320:20726,J00121:27:H3GGKBBXX:5:1128:8613:46381,J00121:27:H3GGKBBXX:5:2113:17097:32314,J00121:27:H3GGKBBXX:5:1115:22891:8699,J00121:27:H3GGKBBXX:5:2202:3762:30978,J00121:27:H3GGKBBXX:5:1117:9465:15223,J00121:27:H3GGKBBXX:5:1108:19258:21817,J00121:27:H3GGKBBXX:5:1121:20517:31488,J00121:27:H3GGKBBXX:5:1108:29650:39858,J00121:27:H3GGKBBXX:5:1223:22881:5657,J00121:27:H3GGKBBXX:5:2219:6421:33264,J00121:27:H3GGKBBXX:5:1225:12520:32789,J00121:27:H3GGKBBXX:5:2212:6187:26318,J00121:27:H3GGKBBXX:5:2220:7953:15627,J00121:27:H3GGKBBXX:5:1126:22597:48702,J00121:27:H3GGKBBXX:5:1123:13636:27197,J00121:27:H3GGKBBXX:5:1121:13707:16418,J00121:27:H3GGKBBXX:5:2206:26707:25861,J00121:27:H3GGKBBXX:5:1124:11698:5059,J00121:27:H3GGKBBXX:5:2109:24282:13675,J00121:27:H3GGKBBXX:5:2120:26737:19373,J00121:27:H3GGKBBXX:5:1226:19654:36288,J00121:27:H3GGKBBXX:5:1107:18964:21166,J00121:27:H3GGKBBXX:5:2210:9658:9192,J00121:27:H3GGKBBXX:5:2113:17533:2826,J00121:27:H3GGKBBXX:5:2123:8237:42847,J00121:27:H3GGKBBXX:5:2207:17969:45607,J00121:27:H3GGKBBXX:5:1205:17310:46961,J00121:27:H3GGKBBXX:5:2212:14610:11829,J00121:27:H3GGKBBXX:5:1108:25083:40737,J00121:27:H3GGKBBXX:5:2109:32157:4567,J00121:27:H3GGKBBXX:5:1202:12165:40121,J00121:27:H3GGKBBXX:5:1105:11282:3424,J00121:27:H3GGKBBXX:5:2210:8633:12867,J00121:27:H3GGKBBXX:5:2227:30716:47999,J00121:27:H3GGKBBXX:5:1102:20425:17896,J00121:27:H3GGKBBXX:5:2226:17350:8312,J00121:27:H3GGKBBXX:5:1121:23947:12708,J00121:27:H3GGKBBXX:5:2224:30168:19548,J00121:27:H3GGKBBXX:5:1113:23500:32121;sequence=TATCAATAAGAATTGTTTATTAACTA;start=133125;subtype=IES;support_ref=0;support_variant=49;type=IES;
scaffold51_152_with_IES	MILORD	internal_eliminated_sequence	135905	135961	.	.	.	ID=MILORD.152.135905.135961;Name=MILORD.152.135905.135961;bounded_by_ta=TRUE;common_boundary=Both;end=135961;ies_id=IESPGM.PTET51.1.152.130918;ies_left_dist=0;ies_min_dist=0;ies_right_dist=0;junction_seq=gatatggagacatagTAcctgttactattcct;read_names=J00121:27:H3GGKBBXX:5:2221:15716:12515,J00121:27:H3GGKBBXX:5:1109:16599:33000,J00121:27:H3GGKBBXX:5:1104:23389:9772,J00121:27:H3GGKBBXX:5:1221:12418:20797,J00121:27:H3GGKBBXX:5:2114:10460:5798,J00121:27:H3GGKBBXX:5:1109:23967:18476,J00121:27:H3GGKBBXX:5:2113:26058:14643,J00121:27:H3GGKBBXX:5:2201:28442:19443,J00121:27:H3GGKBBXX:5:1112:8186:19759,J00121:27:H3GGKBBXX:5:2120:27641:36200,J00121:27:H3GGKBBXX:5:1123:4097:46153,J00121:27:H3GGKBBXX:5:1105:7882:6853,J00121:27:H3GGKBBXX:5:2215:25773:28850,J00121:27:H3GGKBBXX:5:1111:24941:16753,J00121:27:H3GGKBBXX:5:1128:21105:48685,J00121:27:H3GGKBBXX:5:1114:26666:41405,J00121:27:H3GGKBBXX:5:2220:4898:16418,J00121:27:H3GGKBBXX:5:2206:16741:44042,J00121:27:H3GGKBBXX:5:2220:30827:15029,J00121:27:H3GGKBBXX:5:2223:16275:24208,J00121:27:H3GGKBBXX:5:1123:2646:31048,J00121:27:H3GGKBBXX:5:2224:3955:32191,J00121:27:H3GGKBBXX:5:2218:24809:26512,J00121:27:H3GGKBBXX:5:2126:24972:21096,J00121:27:H3GGKBBXX:5:2115:14072:5235,J00121:27:H3GGKBBXX:5:1204:24018:29782,J00121:27:H3GGKBBXX:5:2214:14560:41809,J00121:27:H3GGKBBXX:5:1221:3407:6660,J00121:27:H3GGKBBXX:5:2119:15737:37132,J00121:27:H3GGKBBXX:5:2106:8115:25509,J00121:27:H3GGKBBXX:5:1103:12023:47471,J00121:27:H3GGKBBXX:5:2104:26991:38697,J00121:27:H3GGKBBXX:5:1127:5477:27654,J00121:27:H3GGKBBXX:5:2207:19827:15979,J00121:27:H3GGKBBXX:5:1124:18852:40420,J00121:27:H3GGKBBXX:5:2119:22993:26740,J00121:27:H3GGKBBXX:5:2111:8450:9350,J00121:27:H3GGKBBXX:5:1203:26565:7574,J00121:27:H3GGKBBXX:5:2201:28990:11425,J00121:27:H3GGKBBXX:5:1101:30239:8805,J00121:27:H3GGKBBXX:5:2106:19989:28428,J00121:27:H3GGKBBXX:5:2224:22932:28815,J00121:27:H3GGKBBXX:5:2115:3640:43111,J00121:27:H3GGKBBXX:5:2128:14681:47366,J00121:27:H3GGKBBXX:5:1223:10196:33721,J00121:27:H3GGKBBXX:5:2124:19167:9455,J00121:27:H3GGKBBXX:5:2121:28798:23012,J00121:27:H3GGKBBXX:5:2209:14164:35426,J00121:27:H3GGKBBXX:5:1227:8775:43286,J00121:27:H3GGKBBXX:5:1117:21237:6958,J00121:27:H3GGKBBXX:5:1121:20983:17280,J00121:27:H3GGKBBXX:5:2120:12936:4602,J00121:27:H3GGKBBXX:5:1221:30371:14379,J00121:27:H3GGKBBXX:5:1203:12246:29114,J00121:27:H3GGKBBXX:5:2225:8207:25070,J00121:27:H3GGKBBXX:5:2226:29021:29976,J00121:27:H3GGKBBXX:5:1115:28879:8629,J00121:27:H3GGKBBXX:5:2220:22343:19144,J00121:27:H3GGKBBXX:5:1125:16569:37589,J00121:27:H3GGKBBXX:5:1101:14022:14115,J00121:27:H3GGKBBXX:5:1118:13037:14695,J00121:27:H3GGKBBXX:5:2103:23358:28674,J00121:27:H3GGKBBXX:5:1101:16234:37642,J00121:27:H3GGKBBXX:5:2119:30858:30872,J00121:27:H3GGKBBXX:5:2102:27113:39576,J00121:27:H3GGKBBXX:5:2211:28219:36253,J00121:27:H3GGKBBXX:5:1206:24525:20850,J00121:27:H3GGKBBXX:5:1223:7405:32789;sequence=TACAGTCAGTAGCAGCATATTAAATATGAGTAGAAGAAATATCTTCCAATTCTCCTG;start=135905;subtype=IES;support_ref=2;support_variant=68;type=IES;
scaffold51_152_with_IES	MILORD	internal_eliminated_sequence	136569	136618	.	.	.	ID=MILORD.152.136569.136618;Name=MILORD.152.136569.136618;bounded_by_ta=TRUE;common_boundary=Both;end=136618;ies_id=IESPGM.PTET51.1.152.131525;ies_left_dist=0;ies_min_dist=0;ies_right_dist=0;junction_seq=tgtctaggttgcctaTAttacttagaatgaat;read_names=J00121:27:H3GGKBBXX:5:1125:20486:6607,J00121:27:H3GGKBBXX:5:1120:13514:38521,J00121:27:H3GGKBBXX:5:1205:9303:17685,J00121:27:H3GGKBBXX:5:2211:29975:40561,J00121:27:H3GGKBBXX:5:2106:21349:49036,J00121:27:H3GGKBBXX:5:2224:2575:36446,J00121:27:H3GGKBBXX:5:1226:22587:38767,J00121:27:H3GGKBBXX:5:2216:28442:15293,J00121:27:H3GGKBBXX:5:1123:10125:8559,J00121:27:H3GGKBBXX:5:1212:9171:14221,J00121:27:H3GGKBBXX:5:2214:28909:30063,J00121:27:H3GGKBBXX:5:1227:14093:31962,J00121:27:H3GGKBBXX:5:1211:6076:23909,J00121:27:H3GGKBBXX:5:2222:3376:6888,J00121:27:H3GGKBBXX:5:1118:25093:6747,J00121:27:H3GGKBBXX:5:1112:10957:4514,J00121:27:H3GGKBBXX:5:2220:23064:34389,J00121:27:H3GGKBBXX:5:2220:15037:26740,J00121:27:H3GGKBBXX:5:2221:20730:7345,J00121:27:H3GGKBBXX:5:1202:19563:12990,J00121:27:H3GGKBBXX:5:1114:18182:32965,J00121:27:H3GGKBBXX:5:2215:23561:8101,J00121:27:H3GGKBBXX:5:1119:22851:4303,J00121:27:H3GGKBBXX:5:1209:14093:25632,J00121:27:H3GGKBBXX:5:1202:16599:28885,J00121:27:H3GGKBBXX:5:2124:6411:40174,J00121:27:H3GGKBBXX:5:1213:8197:26424,J00121:27:H3GGKBBXX:5:1128:24647:2211,J00121:27:H3GGKBBXX:5:2209:19461:16366,J00121:27:H3GGKBBXX:5:2217:12702:27690;sequence=TATAGTTCTTTATTTCTAAGGTTATCAATTTGAATAGATTATGTTGACTG;start=136569;subtype=IES;support_ref=4;support_variant=30;type=IES;
scaffold51_152_with_IES	MILORD	internal_eliminated_sequence	137772	137819	.	.	.	ID=MILORD.152.137772.137819;Name=MILORD.152.137772.137819;bounded_by_ta=TRUE;common_boundary=Both;end=137819;ies_id=IESPGM.PTET51.1.152.132678;ies_left_dist=0;ies_min_dist=0;ies_right_dist=0;junction_seq=attgttctcgatttgTAaattgtatttaaata;read_names=J00121:27:H3GGKBBXX:5:2201:30736:41950,J00121:27:H3GGKBBXX:5:2123:17097:2316,J00121:27:H3GGKBBXX:5:1209:11728:15276,J00121:27:H3GGKBBXX:5:2126:7192:45818,J00121:27:H3GGKBBXX:5:1117:30046:43427,J00121:27:H3GGKBBXX:5:1223:32400:40438,J00121:27:H3GGKBBXX:5:1107:28645:17368,J00121:27:H3GGKBBXX:5:2222:27306:45959,J00121:27:H3GGKBBXX:5:2227:6208:1279,J00121:27:H3GGKBBXX:5:2119:23663:6343,J00121:27:H3GGKBBXX:5:1104:26159:26564,J00121:27:H3GGKBBXX:5:1116:9973:14519,J00121:27:H3GGKBBXX:5:1114:3559:10229,J00121:27:H3GGKBBXX:5:1211:25378:21307,J00121:27:H3GGKBBXX:5:2225:16843:34407,J00121:27:H3GGKBBXX:5:2203:21166:28147,J00121:27:H3GGKBBXX:5:2119:32217:8998,J00121:27:H3GGKBBXX:5:1123:8907:34055,J00121:27:H3GGKBBXX:5:2221:30573:27707,J00121:27:H3GGKBBXX:5:1107:9557:25122,J00121:27:H3GGKBBXX:5:2113:11322:6800,J00121:27:H3GGKBBXX:5:2210:21704:42337,J00121:27:H3GGKBBXX:5:2209:23399:5007,J00121:27:H3GGKBBXX:5:2103:10541:48843,J00121:27:H3GGKBBXX:5:2102:25266:36692,J00121:27:H3GGKBBXX:5:1222:7375:29571,J00121:27:H3GGKBBXX:5:1123:11606:47419,J00121:27:H3GGKBBXX:5:2109:20172:20726,J00121:27:H3GGKBBXX:5:2211:12165:34600,J00121:27:H3GGKBBXX:5:1127:13697:13412,J00121:27:H3GGKBBXX:5:2220:15879:33932,J00121:27:H3GGKBBXX:5:2110:8765:40631,J00121:27:H3GGKBBXX:5:1106:5802:38451,J00121:27:H3GGKBBXX:5:2125:18639:43181;sequence=TACAGGTGATCAGAATGCATTATAATTAATCTGTAATAAATTTGAGTG;start=137772;subtype=IES;support_ref=4;support_variant=34;type=IES;
scaffold51_152_with_IES	MILORD	internal_eliminated_sequence	137901	137931	.	.	.	ID=MILORD.152.137901.137931;Name=MILORD.152.137901.137931;bounded_by_ta=TRUE;common_boundary=Both;end=137931;ies_id=IESPGM.PTET51.1.152.132759;ies_left_dist=0;ies_min_dist=0;ies_right_dist=0;junction_seq=aaattgttctatcgtTAacagatttatcattt;read_names=J00121:27:H3GGKBBXX:5:2210:16660:42741,J00121:27:H3GGKBBXX:5:1126:15341:25966,J00121:27:H3GGKBBXX:5:2207:2016:34389,J00121:27:H3GGKBBXX:5:2119:19167:32455,J00121:27:H3GGKBBXX:5:1123:7821:32138,J00121:27:H3GGKBBXX:5:2115:30685:46188,J00121:27:H3GGKBBXX:5:1101:23155:3108,J00121:27:H3GGKBBXX:5:1122:23439:41053,J00121:27:H3GGKBBXX:5:1124:16143:30978,J00121:27:H3GGKBBXX:5:1113:22881:22784,J00121:27:H3GGKBBXX:5:1101:15199:33211,J00121:27:H3GGKBBXX:5:2112:22211:20779,J00121:27:H3GGKBBXX:5:2105:14418:47999,J00121:27:H3GGKBBXX:5:2219:26311:43322,J00121:27:H3GGKBBXX:5:2226:2382:5481,J00121:27:H3GGKBBXX:5:1214:7324:19742,J00121:27:H3GGKBBXX:5:2224:29376:5235,J00121:27:H3GGKBBXX:5:2224:13088:11970;sequence=TATGGTGAAATTTAATGACCTTATTTGTCTA;start=137901;subtype=IES;support_ref=0;support_variant=18;type=IES;
scaffold51_152_with_IES	MILORD	internal_eliminated_sequence	139112	139158	.	.	.	ID=MILORD.152.139112.139158;Name=MILORD.152.139112.139158;bounded_by_ta=TRUE;common_boundary=Both;end=139158;ies_id=IESPGM.PTET51.1.152.133939;ies_left_dist=0;ies_min_dist=0;ies_right_dist=0;junction_seq=aaggtaaacacaagtTAacattgcaggttata;read_names=J00121:27:H3GGKBBXX:5:1223:19421:24595,J00121:27:H3GGKBBXX:5:2113:17249:25615,J00121:27:H3GGKBBXX:5:1117:12885:21395,J00121:27:H3GGKBBXX:5:2227:23561:27971,J00121:27:H3GGKBBXX:5:1212:22495:3336,J00121:27:H3GGKBBXX:5:1223:23246:40965,J00121:27:H3GGKBBXX:5:1218:19999:42583,J00121:27:H3GGKBBXX:5:1212:9435:9367,J00121:27:H3GGKBBXX:5:1127:17279:40332,J00121:27:H3GGKBBXX:5:2119:23723:2369,J00121:27:H3GGKBBXX:5:1228:19816:22713,J00121:27:H3GGKBBXX:5:2203:6441:7275,J00121:27:H3GGKBBXX:5:1223:15564:16647,J00121:27:H3GGKBBXX:5:2218:31487:16348,J00121:27:H3GGKBBXX:5:2227:29609:48122,J00121:27:H3GGKBBXX:5:2115:2169:9614,J00121:27:H3GGKBBXX:5:2116:21633:29624,J00121:27:H3GGKBBXX:5:1225:18233:19302,J00121:27:H3GGKBBXX:5:2226:20192:33211,J00121:27:H3GGKBBXX:5:2118:6999:40315,J00121:27:H3GGKBBXX:5:1208:20659:8875,J00121:27:H3GGKBBXX:5:2112:11870:40631,J00121:27:H3GGKBBXX:5:2206:20953:7767,J00121:27:H3GGKBBXX:5:1102:14681:35198,J00121:27:H3GGKBBXX:5:1123:13829:8893,J00121:27:H3GGKBBXX:5:1108:4046:13886,J00121:27:H3GGKBBXX:5:2102:26666:23892,J00121:27:H3GGKBBXX:5:1117:15047:19408,J00121:27:H3GGKBBXX:5:2204:26220:46926,J00121:27:H3GGKBBXX:5:2218:25581:17087,J00121:27:H3GGKBBXX:5:1211:5903:6554,J00121:27:H3GGKBBXX:5:2202:25225:27127,J00121:27:H3GGKBBXX:5:1105:23744:22977,J00121:27:H3GGKBBXX:5:2125:28473:42073,J00121:27:H3GGKBBXX:5:2219:8044:42689;sequence=TATTGTGGAATCGAATGAGATTAAATTGTGATAACTAGTTTGAACAA;start=139112;subtype=IES;support_ref=3;support_variant=35;type=IES;
scaffold51_152_with_IES	MILORD	internal_eliminated_sequence	140725	140752	.	.	.	ID=MILORD.152.140725.140752;Name=MILORD.152.140725.140752;bounded_by_ta=TRUE;common_boundary=Both;end=140752;ies_id=IESPGM.PTET51.1.152.135505;ies_left_dist=0;ies_min_dist=0;ies_right_dist=0;junction_seq=aaagatatcattaagTAatatcccaggaattg;read_names=J00121:27:H3GGKBBXX:5:2217:26829:44922,J00121:27:H3GGKBBXX:5:2207:28351:8172,J00121:27:H3GGKBBXX:5:1104:24383:28164,J00121:27:H3GGKBBXX:5:1111:11860:2035,J00121:27:H3GGKBBXX:5:2204:8115:10458,J00121:27:H3GGKBBXX:5:1108:20121:40156,J00121:27:H3GGKBBXX:5:1117:5994:6712,J00121:27:H3GGKBBXX:5:2215:12449:40649,J00121:27:H3GGKBBXX:5:1108:9617:18405,J00121:27:H3GGKBBXX:5:2208:23196:43656,J00121:27:H3GGKBBXX:5:2207:11647:32719,J00121:27:H3GGKBBXX:5:2222:9688:8189,J00121:27:H3GGKBBXX:5:2228:16610:2527,J00121:27:H3GGKBBXX:5:1220:20192:998,J00121:27:H3GGKBBXX:5:2214:7679:6150,J00121:27:H3GGKBBXX:5:2216:27174:18687,J00121:27:H3GGKBBXX:5:1226:29477:30134,J00121:27:H3GGKBBXX:5:1226:20892:34670,J00121:27:H3GGKBBXX:5:1217:19695:26230,J00121:27:H3GGKBBXX:5:2219:17949:18915,J00121:27:H3GGKBBXX:5:2221:2179:30696,J00121:27:H3GGKBBXX:5:2223:5132:32050,J00121:27:H3GGKBBXX:5:2202:24809:24823,J00121:27:H3GGKBBXX:5:1219:24738:33949,J00121:27:H3GGKBBXX:5:2111:4127:2668,J00121:27:H3GGKBBXX:5:2115:13423:17298,J00121:27:H3GGKBBXX:5:1224:30025:4778,J00121:27:H3GGKBBXX:5:1126:8917:25457,J00121:27:H3GGKBBXX:5:2220:28605:22713,J00121:27:H3GGKBBXX:5:1104:9577:13588,J00121:27:H3GGKBBXX:5:2111:4604:2932,J00121:27:H3GGKBBXX:5:2109:20912:18423,J00121:27:H3GGKBBXX:5:1218:17158:6396,J00121:27:H3GGKBBXX:5:1217:2585:11952,J00121:27:H3GGKBBXX:5:2110:17929:14203,J00121:27:H3GGKBBXX:5:1221:24038:9491,J00121:27:H3GGKBBXX:5:1227:19755:15680,J00121:27:H3GGKBBXX:5:2115:11150:22045,J00121:27:H3GGKBBXX:5:1122:8298:30890,J00121:27:H3GGKBBXX:5:2212:23632:12585,J00121:27:H3GGKBBXX:5:1116:29457:41106,J00121:27:H3GGKBBXX:5:2213:20608:26019,J00121:27:H3GGKBBXX:5:2225:28503:24296,J00121:27:H3GGKBBXX:5:2112:21897:39928,J00121:27:H3GGKBBXX:5:1212:21156:14730,J00121:27:H3GGKBBXX:5:1103:20415:35884,J00121:27:H3GGKBBXX:5:2125:31639:14396,J00121:27:H3GGKBBXX:5:2202:25875:45766,J00121:27:H3GGKBBXX:5:1214:24951:17860,J00121:27:H3GGKBBXX:5:2220:10023:12743,J00121:27:H3GGKBBXX:5:2211:13555:12040,J00121:27:H3GGKBBXX:5:2122:18599:32877,J00121:27:H3GGKBBXX:5:2112:21643:40227,J00121:27:H3GGKBBXX:5:1215:12956:43533,J00121:27:H3GGKBBXX:5:1116:1996:16629,J00121:27:H3GGKBBXX:5:1116:17432:17526,J00121:27:H3GGKBBXX:5:1101:24880:7082,J00121:27:H3GGKBBXX:5:2213:10784:4778,J00121:27:H3GGKBBXX:5:2218:9242:14836,J00121:27:H3GGKBBXX:5:1223:27052:43691,J00121:27:H3GGKBBXX:5:1223:16620:45449,J00121:27:H3GGKBBXX:5:2102:21308:34864,J00121:27:H3GGKBBXX:5:1104:4482:20902,J00121:27:H3GGKBBXX:5:2118:12834:31329,J00121:27:H3GGKBBXX:5:2116:13494:1560,J00121:27:H3GGKBBXX:5:1127:9475:47524,J00121:27:H3GGKBBXX:5:2225:24556:41616,J00121:27:H3GGKBBXX:5:1109:6715:13130,J00121:27:H3GGKBBXX:5:2208:7760:29044,J00121:27:H3GGKBBXX:5:2219:20567:14801;sequence=TACTAAAGAAATAGAGCTATTCAACCTA;start=140725;subtype=IES;support_ref=3;support_variant=70;type=IES;
scaffold51_152_with_IES	MILORD	internal_eliminated_sequence	143065	143094	.	.	.	ID=MILORD.152.143065.143094;Name=MILORD.152.143065.143094;bounded_by_ta=TRUE;common_boundary=Both;end=143094;ies_id=IESPGM.PTET51.1.152.137817;ies_left_dist=0;ies_min_dist=0;ies_right_dist=0;junction_seq=tacgttccacacttgTAgcataggatagcatt;read_names=J00121:27:H3GGKBBXX:5:1215:24383:7310,J00121:27:H3GGKBBXX:5:2201:15158:22204,J00121:27:H3GGKBBXX:5:1215:19857:6642,J00121:27:H3GGKBBXX:5:1104:7811:43480,J00121:27:H3GGKBBXX:5:1127:13129:41581,J00121:27:H3GGKBBXX:5:1201:6005:12392,J00121:27:H3GGKBBXX:5:1226:26504:19918,J00121:27:H3GGKBBXX:5:1110:6116:5833,J00121:27:H3GGKBBXX:5:2109:6076:23628,J00121:27:H3GGKBBXX:5:1216:17462:13429,J00121:27:H3GGKBBXX:5:2111:18720:28516,J00121:27:H3GGKBBXX:5:1218:23571:18599,J00121:27:H3GGKBBXX:5:2126:20851:37167,J00121:27:H3GGKBBXX:5:1120:12357:23856,J00121:27:H3GGKBBXX:5:1114:17320:2000,J00121:27:H3GGKBBXX:5:2102:31375:30081,J00121:27:H3GGKBBXX:5:1210:9343:3055,J00121:27:H3GGKBBXX:5:2220:6258:5587,J00121:27:H3GGKBBXX:5:1104:17330:33879,J00121:27:H3GGKBBXX:5:2106:28544:40297,J00121:27:H3GGKBBXX:5:1202:5832:21412,J00121:27:H3GGKBBXX:5:2210:6908:2703,J00121:27:H3GGKBBXX:5:2109:21217:13253,J00121:27:H3GGKBBXX:5:1201:22272:8857,J00121:27:H3GGKBBXX:5:1107:27651:7310,J00121:27:H3GGKBBXX:5:2102:24221:5552,J00121:27:H3GGKBBXX:5:2208:23510:18529,J00121:27:H3GGKBBXX:5:1113:5477:6730,J00121:27:H3GGKBBXX:5:1212:13179:44552,J00121:27:H3GGKBBXX:5:1223:5741:2017,J00121:27:H3GGKBBXX:5:2121:12702:34407,J00121:27:H3GGKBBXX:5:2119:23997:32771,J00121:27:H3GGKBBXX:5:2207:6735:39436,J00121:27:H3GGKBBXX:5:1209:14499:12339,J00121:27:H3GGKBBXX:5:1208:24139:46803,J00121:27:H3GGKBBXX:5:2214:11880:30310,J00121:27:H3GGKBBXX:5:2126:6816:10704,J00121:27:H3GGKBBXX:5:2226:29325:18968,J00121:27:H3GGKBBXX:5:2202:20111:35286,J00121:27:H3GGKBBXX:5:1214:15930:37572,J00121:27:H3GGKBBXX:5:2213:31933:24859,J00121:27:H3GGKBBXX:5:2105:7263:15311,J00121:27:H3GGKBBXX:5:1123:23186:5200,J00121:27:H3GGKBBXX:5:2220:24657:10458,J00121:27:H3GGKBBXX:5:1117:24586:31822;sequence=TACAGGGAAATTGCATTTGTGTTTTAAGTG;start=143065;subtype=IES;support_ref=6;support_variant=45;type=IES;
scaffold51_152_with_IES	MILORD	internal_eliminated_sequence	143314	143341	.	.	.	ID=MILORD.152.143314.143341;Name=MILORD.152.143314.143341;bounded_by_ta=TRUE;common_boundary=Both;end=143341;ies_id=IESPGM.PTET51.1.152.138036;ies_left_dist=0;ies_min_dist=0;ies_right_dist=0;junction_seq=aacctccagtggttaTAaacagcaagtgtaga;read_names=J00121:27:H3GGKBBXX:5:2207:2940:41440,J00121:27:H3GGKBBXX:5:1125:29559:37027,J00121:27:H3GGKBBXX:5:1123:14428:21606,J00121:27:H3GGKBBXX:5:1121:13017:5692,J00121:27:H3GGKBBXX:5:1219:24769:16665,J00121:27:H3GGKBBXX:5:1206:16711:13218,J00121:27:H3GGKBBXX:5:1120:22282:19496,J00121:27:H3GGKBBXX:5:2125:19025:37765,J00121:27:H3GGKBBXX:5:2226:26666:41088,J00121:27:H3GGKBBXX:5:2117:12266:42091,J00121:27:H3GGKBBXX:5:1212:29031:48561,J00121:27:H3GGKBBXX:5:2207:11911:39119,J00121:27:H3GGKBBXX:5:1112:29122:46082,J00121:27:H3GGKBBXX:5:2119:26758:17157,J00121:27:H3GGKBBXX:5:2201:29599:41387,J00121:27:H3GGKBBXX:5:1217:26666:21289,J00121:27:H3GGKBBXX:5:1220:26504:38170,J00121:27:H3GGKBBXX:5:2209:22648:18230,J00121:27:H3GGKBBXX:5:2227:16884:29237,J00121:27:H3GGKBBXX:5:2103:29072:34459,J00121:27:H3GGKBBXX:5:1216:20943:41370,J00121:27:H3GGKBBXX:5:2225:2960:24173,J00121:27:H3GGKBBXX:5:2209:21095:24296,J00121:27:H3GGKBBXX:5:2210:23287:11038;sequence=TATGGATCAAACCATTCAGTTTTCATTA;start=143314;subtype=IES;support_ref=9;support_variant=24;type=IES;
scaffold51_152_with_IES	MILORD	internal_eliminated_sequence	143523	143591	.	.	.	ID=MILORD.152.143523.143591;Name=MILORD.152.143523.143591;bounded_by_ta=TRUE;common_boundary=Both;end=143591;ies_id=IESPGM.PTET51.1.152.138217;ies_left_dist=0;ies_min_dist=0;ies_right_dist=0;junction_seq=tgtaagaacacgtgtTAttatatatatgttga;read_names=J00121:27:H3GGKBBXX:5:1210:1387:35936,J00121:27:H3GGKBBXX:5:2218:16559:27654,J00121:27:H3GGKBBXX:5:1127:21065:46364,J00121:27:H3GGKBBXX:5:1124:17777:22766,J00121:27:H3GGKBBXX:5:1202:4604:22168,J00121:27:H3GGKBBXX:5:2217:12895:39910,J00121:27:H3GGKBBXX:5:1218:10998:40772,J00121:27:H3GGKBBXX:5:1113:17482:31435,J00121:27:H3GGKBBXX:5:2203:11596:36077,J00121:27:H3GGKBBXX:5:1112:22201:7820,J00121:27:H3GGKBBXX:5:2219:9201:30802,J00121:27:H3GGKBBXX:5:2201:9820:25966,J00121:27:H3GGKBBXX:5:1223:12134:17421,J00121:27:H3GGKBBXX:5:1111:18832:35180,J00121:27:H3GGKBBXX:5:2202:13261:10862,J00121:27:H3GGKBBXX:5:2105:29315:12374,J00121:27:H3GGKBBXX:5:1116:16650:26195,J00121:27:H3GGKBBXX:5:2107:11069:27391,J00121:27:H3GGKBBXX:5:1107:18396:45783,J00121:27:H3GGKBBXX:5:1123:16386:11284,J00121:27:H3GGKBBXX:5:2225:9130:41546,J00121:27:H3GGKBBXX:5:2220:19827:46293,J00121:27:H3GGKBBXX:5:1103:8592:9596,J00121:27:H3GGKBBXX:5:1220:12408:24577;sequence=TACAATTCTGCCATTCAACTTTTCGTCTTAATTTACATTAAATTGAGATTACTCTTGTCAACCCAACTG;start=143523;subtype=IES;support_ref=0;support_variant=24;type=IES;
scaffold51_152_with_IES	MILORD	internal_eliminated_sequence	161272	161463	.	.	.	ID=MILORD.152.161272.161463;Name=MILORD.152.161272.161463;bounded_by_ta=TRUE;common_boundary=Both;end=161463;ies_id=IESPGM.PTET51.1.152.155620;ies_left_dist=0;ies_min_dist=0;ies_right_dist=0;junction_seq=ttttatatactcttgTAtttggctatcataga;read_names=J00121:27:H3GGKBBXX:5:1110:16508:47577,J00121:27:H3GGKBBXX:5:1126:10013:32631,J00121:27:H3GGKBBXX:5:2102:24373:32965,J00121:27:H3GGKBBXX:5:1127:10825:32138,J00121:27:H3GGKBBXX:5:2116:9597:12110,J00121:27:H3GGKBBXX:5:2118:13514:35180;sequence=TATTATGTAATCAATAATTTATTAGAATATAATTATTATTATTAATTTCTGTTAAGGAACAACATAAATTATAAATCATATTTTATTAGTATATTAATTATAAATATAATCTAAATAATTAAAAAATGATCTAACATTTATTTTAACAATTTACAAGTTTAAACAACTAATTATTATTAAGATTGTTCACAA;start=161272;subtype=IES;support_ref=0;support_variant=6;type=IES;
scaffold51_152_with_IES	MILORD	internal_eliminated_sequence	161819	161847	.	.	.	ID=MILORD.152.161819.161847;Name=MILORD.152.161819.161847;bounded_by_ta=TRUE;common_boundary=Both;end=161847;ies_id=IESPGM.PTET51.1.152.155975;ies_left_dist=0;ies_min_dist=0;ies_right_dist=0;junction_seq=tctttctgatcctgaTAataagattcttcaat;read_names=J00121:27:H3GGKBBXX:5:2214:5294:18652,J00121:27:H3GGKBBXX:5:1208:26697:45889,J00121:27:H3GGKBBXX:5:2202:21937:48860,J00121:27:H3GGKBBXX:5:2208:30594:19513,J00121:27:H3GGKBBXX:5:1111:24698:43867,J00121:27:H3GGKBBXX:5:2213:10419:34495,J00121:27:H3GGKBBXX:5:2106:19289:46205,J00121:27:H3GGKBBXX:5:1123:6167:27408,J00121:27:H3GGKBBXX:5:2216:22526:40913,J00121:27:H3GGKBBXX:5:1105:5792:3547,J00121:27:H3GGKBBXX:5:2102:15331:21764,J00121:27:H3GGKBBXX:5:2110:4087:39594,J00121:27:H3GGKBBXX:5:2112:23713:46662,J00121:27:H3GGKBBXX:5:1210:16214:5569,J00121:27:H3GGKBBXX:5:1219:18507:25615,J00121:27:H3GGKBBXX:5:1228:19806:29202,J00121:27:H3GGKBBXX:5:1105:14529:28709,J00121:27:H3GGKBBXX:5:1221:2087:24173,J00121:27:H3GGKBBXX:5:1216:27001:5587,J00121:27:H3GGKBBXX:5:1115:10013:48667,J00121:27:H3GGKBBXX:5:2208:22110:49089,J00121:27:H3GGKBBXX:5:1126:21785:38926,J00121:27:H3GGKBBXX:5:1128:26321:35813,J00121:27:H3GGKBBXX:5:1120:25702:30837,J00121:27:H3GGKBBXX:5:2117:6766:24261,J00121:27:H3GGKBBXX:5:1227:11759:47260,J00121:27:H3GGKBBXX:5:1112:5406:24190,J00121:27:H3GGKBBXX:5:2228:25428:33668,J00121:27:H3GGKBBXX:5:1127:17026:34653,J00121:27:H3GGKBBXX:5:2120:6309:27268,J00121:27:H3GGKBBXX:5:1122:8126:43181,J00121:27:H3GGKBBXX:5:2227:11627:4760,J00121:27:H3GGKBBXX:5:1216:9587:3723;sequence=TATAGGAAACCTAAAATTTATTCTAACTC;start=161819;subtype=IES;support_ref=15;support_variant=33;type=IES;
scaffold51_152_with_IES	MILORD	internal_eliminated_sequence	163031	163059	.	.	.	ID=MILORD.152.163031.163059;Name=MILORD.152.163031.163059;bounded_by_ta=TRUE;common_boundary=Both;end=163059;ies_id=IESPGM.PTET51.1.152.157158;ies_left_dist=0;ies_min_dist=0;ies_right_dist=0;junction_seq=gtggtaatctagaagTActtcttaatagccta;read_names=J00121:27:H3GGKBBXX:5:1206:19228:19935,J00121:27:H3GGKBBXX:5:2222:16346:5622,J00121:27:H3GGKBBXX:5:1210:5822:2545,J00121:27:H3GGKBBXX:5:2119:8095:18933,J00121:27:H3GGKBBXX:5:1213:15980:31998,J00121:27:H3GGKBBXX:5:2222:24200:3512,J00121:27:H3GGKBBXX:5:1217:7273:29852,J00121:27:H3GGKBBXX:5:1101:23216:16260,J00121:27:H3GGKBBXX:5:1116:12236:22028,J00121:27:H3GGKBBXX:5:1119:11383:21289,J00121:27:H3GGKBBXX:5:1206:5345:15504,J00121:27:H3GGKBBXX:5:2213:6005:4655,J00121:27:H3GGKBBXX:5:1111:11617:17896,J00121:27:H3GGKBBXX:5:2227:24271:15346,J00121:27:H3GGKBBXX:5:2206:13250:14854,J00121:27:H3GGKBBXX:5:1220:24079:15223,J00121:27:H3GGKBBXX:5:2211:2666:24718,J00121:27:H3GGKBBXX:5:2206:7314:25034,J00121:27:H3GGKBBXX:5:1110:22516:28270,J00121:27:H3GGKBBXX:5:1114:19218:21957,J00121:27:H3GGKBBXX:5:2210:23865:28674,J00121:27:H3GGKBBXX:5:2124:18862:41317,J00121:27:H3GGKBBXX:5:2212:24880:41721,J00121:27:H3GGKBBXX:5:1115:9993:16243,J00121:27:H3GGKBBXX:5:1203:29508:14185,J00121:27:H3GGKBBXX:5:2209:29721:14027,J00121:27:H3GGKBBXX:5:1226:1468:5728,J00121:27:H3GGKBBXX:5:1206:1458:8559,J00121:27:H3GGKBBXX:5:2221:7994:33422,J00121:27:H3GGKBBXX:5:2128:19644:48544,J00121:27:H3GGKBBXX:5:2224:13524:47295,J00121:27:H3GGKBBXX:5:1119:26078:12568;sequence=TATACTACATATAAAATTCAAATTCTCTA;start=163031;subtype=IES;support_ref=0;support_variant=32;type=IES;
scaffold51_152_with_IES	MILORD	internal_eliminated_sequence	163160	163207	.	.	.	ID=MILORD.152.163160.163207;Name=MILORD.152.163160.163207;bounded_by_ta=TRUE;common_boundary=Both;end=163207;ies_id=IESPGM.PTET51.1.152.157258;ies_left_dist=0;ies_min_dist=0;ies_right_dist=0;junction_seq=aacaaggttgtctatTAttttaaacattaaaa;read_names=J00121:27:H3GGKBBXX:5:2126:12672:43322,J00121:27:H3GGKBBXX:5:2215:24373:18405,J00121:27:H3GGKBBXX:5:1117:18954:23505,J00121:27:H3GGKBBXX:5:1107:22079:40455,J00121:27:H3GGKBBXX:5:2215:14590:8207,J00121:27:H3GGKBBXX:5:2110:30452:22467,J00121:27:H3GGKBBXX:5:2209:6908:21307,J00121:27:H3GGKBBXX:5:2214:25449:46645,J00121:27:H3GGKBBXX:5:2208:7669:32437,J00121:27:H3GGKBBXX:5:2220:21420:7099,J00121:27:H3GGKBBXX:5:2227:15524:3530,J00121:27:H3GGKBBXX:5:1125:28574:39225,J00121:27:H3GGKBBXX:5:2223:11759:39664,J00121:27:H3GGKBBXX:5:1120:7608:30011,J00121:27:H3GGKBBXX:5:2110:6745:23487,J00121:27:H3GGKBBXX:5:1227:16914:43955,J00121:27:H3GGKBBXX:5:1213:20831:32947,J00121:27:H3GGKBBXX:5:1210:9881:8137,J00121:27:H3GGKBBXX:5:1103:23906:17421,J00121:27:H3GGKBBXX:5:2227:5446:29290,J00121:27:H3GGKBBXX:5:1220:13291:39049,J00121:27:H3GGKBBXX:5:2218:23805:14221,J00121:27:H3GGKBBXX:5:2114:15422:40209,J00121:27:H3GGKBBXX:5:2222:12713:33369,J00121:27:H3GGKBBXX:5:1113:7405:38099,J00121:27:H3GGKBBXX:5:1223:21846:4426,J00121:27:H3GGKBBXX:5:2119:16752:7380,J00121:27:H3GGKBBXX:5:1108:25175:29606,J00121:27:H3GGKBBXX:5:1122:27488:33088,J00121:27:H3GGKBBXX:5:1224:3143:42565,J00121:27:H3GGKBBXX:5:2223:23449:39031,J00121:27:H3GGKBBXX:5:1226:21907:1930,J00121:27:H3GGKBBXX:5:1120:22546:18827,J00121:27:H3GGKBBXX:5:2217:24505:2949;sequence=TACAATCAAATTATTTGTTATAAATAATGTACTTGATCAATTTTAATG;start=163160;subtype=IES;support_ref=0;support_variant=34;type=IES;
scaffold51_152_with_IES	MILORD	internal_eliminated_sequence	163526	163581	.	.	.	ID=MILORD.152.163526.163581;Name=MILORD.152.163526.163581;bounded_by_ta=TRUE;common_boundary=Both;end=163581;ies_id=IESPGM.PTET51.1.152.157576;ies_left_dist=0;ies_min_dist=0;ies_right_dist=0;junction_seq=tgcccttcttcatgaTAtgtaacttaattctt;read_names=J00121:27:H3GGKBBXX:5:2223:30756:46838,J00121:27:H3GGKBBXX:5:1127:14499:10792,J00121:27:H3GGKBBXX:5:1228:8511:45889,J00121:27:H3GGKBBXX:5:2214:4087:2176,J00121:27:H3GGKBBXX:5:1218:22404:31382,J00121:27:H3GGKBBXX:5:2101:5325:37132,J00121:27:H3GGKBBXX:5:1125:13910:35761,J00121:27:H3GGKBBXX:5:1220:16762:39858,J00121:27:H3GGKBBXX:5:1106:16610:45537,J00121:27:H3GGKBBXX:5:2118:22962:24120,J00121:27:H3GGKBBXX:5:2224:26737:35268,J00121:27:H3GGKBBXX:5:1209:7811:32859,J00121:27:H3GGKBBXX:5:1221:12814:2035,J00121:27:H3GGKBBXX:5:1119:30553:10053,J00121:27:H3GGKBBXX:5:2223:13687:17755,J00121:27:H3GGKBBXX:5:1203:27783:6449,J00121:27:H3GGKBBXX:5:1222:1773:32244,J00121:27:H3GGKBBXX:5:1126:11647:25369,J00121:27:H3GGKBBXX:5:2203:25317:18177,J00121:27:H3GGKBBXX:5:1124:21876:27057,J00121:27:H3GGKBBXX:5:2207:4330:29923,J00121:27:H3GGKBBXX:5:2222:10490:21676;sequence=TACAGTCCTAATTAAATCAAAGATTATAATGAAATAATATATTTTCAAATGAGCCT;start=163526;subtype=IES;support_ref=4;support_variant=22;type=IES;
scaffold51_152_with_IES	MILORD	internal_eliminated_sequence	164410	164457	.	.	.	ID=MILORD.152.164410.164457;Name=MILORD.152.164410.164457;bounded_by_ta=TRUE;common_boundary=LEFT;end=164457;ies_id=IESPGM.PTET51.1.152.158404;ies_left_dist=0;ies_min_dist=0;ies_right_dist=6;junction_seq=ttgcaagtactctttTAagtgtatcatatcac;read_names=J00121:27:H3GGKBBXX:5:1115:10074:25597;sequence=TATAGTTGGTTCATAATTAACATTAACATTATTCGTCCATTATTCCAA;start=164410;subtype=PARTIAL_INTERNAL;support_ref=3;support_variant=1;type=ALTERNATIVE;
scaffold51_152_with_IES	MILORD	internal_eliminated_sequence	164410	164463	.	.	.	ID=MILORD.152.164410.164463;Name=MILORD.152.164410.164463;bounded_by_ta=TRUE;common_boundary=Both;end=164463;ies_id=IESPGM.PTET51.1.152.158404;ies_left_dist=0;ies_min_dist=0;ies_right_dist=0;junction_seq=ttgcaagtactctttTAtcatatcactagttt;read_names=J00121:27:H3GGKBBXX:5:1226:20821:27057,J00121:27:H3GGKBBXX:5:2106:10876:14256,J00121:27:H3GGKBBXX:5:2225:10125:44746,J00121:27:H3GGKBBXX:5:1114:18132:29641,J00121:27:H3GGKBBXX:5:2119:6197:14836,J00121:27:H3GGKBBXX:5:2210:19004:3125,J00121:27:H3GGKBBXX:5:2125:16782:40420,J00121:27:H3GGKBBXX:5:1204:6015:38082,J00121:27:H3GGKBBXX:5:2212:23449:30837,J00121:27:H3GGKBBXX:5:1218:22374:4954,J00121:27:H3GGKBBXX:5:1221:18446:33422,J00121:27:H3GGKBBXX:5:2102:14763:22854,J00121:27:H3GGKBBXX:5:2225:18751:9684,J00121:27:H3GGKBBXX:5:1209:29021:39119,J00121:27:H3GGKBBXX:5:2128:28483:5270,J00121:27:H3GGKBBXX:5:1213:17929:22010,J00121:27:H3GGKBBXX:5:1225:11495:15328,J00121:27:H3GGKBBXX:5:2228:5518:29870,J00121:27:H3GGKBBXX:5:2207:26697:26617,J00121:27:H3GGKBBXX:5:1105:27783:26353,J00121:27:H3GGKBBXX:5:2121:24586:24296,J00121:27:H3GGKBBXX:5:2113:29650:42460,J00121:27:H3GGKBBXX:5:1222:3924:44552,J00121:27:H3GGKBBXX:5:1124:27296:28076,J00121:27:H3GGKBBXX:5:2125:21836:46575,J00121:27:H3GGKBBXX:5:1203:21562:42056,J00121:27:H3GGKBBXX:5:1113:14012:39488,J00121:27:H3GGKBBXX:5:2227:13403:12128,J00121:27:H3GGKBBXX:5:1211:20537:4057,J00121:27:H3GGKBBXX:5:1111:19126:46346,J00121:27:H3GGKBBXX:5:2223:25073:8435,J00121:27:H3GGKBBXX:5:1222:26504:13166,J00121:27:H3GGKBBXX:5:1211:26595:44482,J00121:27:H3GGKBBXX:5:2113:13220:5552,J00121:27:H3GGKBBXX:5:2224:2798:16893,J00121:27:H3GGKBBXX:5:1203:23145:15539,J00121:27:H3GGKBBXX:5:1112:14661:17051,J00121:27:H3GGKBBXX:5:2225:15341:38943,J00121:27:H3GGKBBXX:5:2224:30594:23276,J00121:27:H3GGKBBXX:5:2212:4858:6150,J00121:27:H3GGKBBXX:5:2227:30107:28235,J00121:27:H3GGKBBXX:5:1216:22150:34284,J00121:27:H3GGKBBXX:5:2228:19410:29606,J00121:27:H3GGKBBXX:5:1110:26078:28182,J00121:27:H3GGKBBXX:5:2124:20567:6255,J00121:27:H3GGKBBXX:5:2210:12905:25193,J00121:27:H3GGKBBXX:5:2221:21552:9438,J00121:27:H3GGKBBXX:5:2123:8663:4479,J00121:27:H3GGKBBXX:5:1224:19695:19091,J00121:27:H3GGKBBXX:5:1123:7517:38996,J00121:27:H3GGKBBXX:5:2227:16589:44588,J00121:27:H3GGKBBXX:5:1219:1824:1736;sequence=TATAGTTGGTTCATAATTAACATTAACATTATTCGTCCATTATTCCAATAAGTG;start=164410;subtype=IES;support_ref=6;support_variant=52;type=IES;
scaffold51_152_with_IES	MILORD	internal_eliminated_sequence	165355	165470	.	.	.	ID=MILORD.152.165355.165470;Name=MILORD.152.165355.165470;bounded_by_ta=TRUE;common_boundary=Both;end=165470;ies_id=IESPGM.PTET51.1.152.159295;ies_left_dist=0;ies_min_dist=0;ies_right_dist=0;junction_seq=taatccacatttagtTAtctccttaaatgaga;read_names=J00121:27:H3GGKBBXX:5:1209:1773:9209,J00121:27:H3GGKBBXX:5:2119:28260:30450,J00121:27:H3GGKBBXX:5:2108:6532:27584,J00121:27:H3GGKBBXX:5:1122:18913:2861,J00121:27:H3GGKBBXX:5:1106:24616:15768,J00121:27:H3GGKBBXX:5:2214:26098:34582,J00121:27:H3GGKBBXX:5:1116:15077:49036,J00121:27:H3GGKBBXX:5:2123:16894:15574,J00121:27:H3GGKBBXX:5:2123:32339:30239,J00121:27:H3GGKBBXX:5:2116:18690:15873,J00121:27:H3GGKBBXX:5:1120:19025:38257,J00121:27:H3GGKBBXX:5:1224:3681:33545,J00121:27:H3GGKBBXX:5:2205:9019:32771,J00121:27:H3GGKBBXX:5:2119:19532:14203,J00121:27:H3GGKBBXX:5:2111:26839:48808,J00121:27:H3GGKBBXX:5:1108:14854:38310,J00121:27:H3GGKBBXX:5:1113:9607:5024,J00121:27:H3GGKBBXX:5:1213:14742:29958,J00121:27:H3GGKBBXX:5:1111:17107:46645,J00121:27:H3GGKBBXX:5:2117:13088:3178,J00121:27:H3GGKBBXX:5:1122:25905:7521,J00121:27:H3GGKBBXX:5:2204:6350:23962;sequence=TATTGTCATATTAGGTATGACACTTAATTTTTTGATTAGTATTTGGTTATTAATATTAAATATTATAAGTTAAATTATCTTTCACTGTTGAATAAGAATACAAAAATAATCTACAA;start=165355;subtype=IES;support_ref=4;support_variant=22;type=IES;
scaffold51_152_with_IES	MILORD	internal_eliminated_sequence	165654	165698	.	.	.	ID=MILORD.152.165654.165698;Name=MILORD.152.165654.165698;bounded_by_ta=TRUE;common_boundary=Both;end=165698;ies_id=IESPGM.PTET51.1.152.159478;ies_left_dist=0;ies_min_dist=0;ies_right_dist=0;junction_seq=atctgttgacactgaTAacagtggaacaatat;read_names=J00121:27:H3GGKBBXX:5:2221:20669:40895,J00121:27:H3GGKBBXX:5:2102:21369:32859,J00121:27:H3GGKBBXX:5:1109:30097:45660,J00121:27:H3GGKBBXX:5:1112:29609:45027,J00121:27:H3GGKBBXX:5:1102:18020:35567,J00121:27:H3GGKBBXX:5:1218:7009:19232,J00121:27:H3GGKBBXX:5:1221:9577:14502,J00121:27:H3GGKBBXX:5:1221:11992:39189,J00121:27:H3GGKBBXX:5:1102:4056:5991,J00121:27:H3GGKBBXX:5:1113:7243:17948,J00121:27:H3GGKBBXX:5:1213:22343:24982,J00121:27:H3GGKBBXX:5:1117:23541:35954,J00121:27:H3GGKBBXX:5:2109:7202:18827,J00121:27:H3GGKBBXX:5:2205:3204:34301,J00121:27:H3GGKBBXX:5:1102:13301:17825,J00121:27:H3GGKBBXX:5:1125:14590:48368,J00121:27:H3GGKBBXX:5:2113:3356:5903,J00121:27:H3GGKBBXX:5:1218:19522:47594,J00121:27:H3GGKBBXX:5:2109:14245:7257,J00121:27:H3GGKBBXX:5:1107:6766:47577,J00121:27:H3GGKBBXX:5:2124:8349:13464,J00121:27:H3GGKBBXX:5:1202:29366:16577,J00121:27:H3GGKBBXX:5:2220:23734:15434,J00121:27:H3GGKBBXX:5:1205:20293:17421,J00121:27:H3GGKBBXX:5:2228:31588:35128;sequence=TATAGTTAATCACGATTAAGTAATTTATAATTATTTGGTTAACCA;start=165654;subtype=IES;support_ref=0;support_variant=25;type=IES;
scaffold51_152_with_IES	MILORD	internal_eliminated_sequence	166377	166473	.	.	.	ID=MILORD.152.166377.166473;Name=MILORD.152.166377.166473;bounded_by_ta=TRUE;common_boundary=Both;end=166473;ies_id=IESPGM.PTET51.1.152.160156;ies_left_dist=0;ies_min_dist=0;ies_right_dist=0;junction_seq=tagatacgagaatgtTAcctgcctgtatattg;read_names=J00121:27:H3GGKBBXX:5:2214:21826:20674,J00121:27:H3GGKBBXX:5:2128:29264:8418,J00121:27:H3GGKBBXX:5:2217:14012:45080,J00121:27:H3GGKBBXX:5:2109:22546:25474,J00121:27:H3GGKBBXX:5:2217:15666:44992,J00121:27:H3GGKBBXX:5:2116:25865:17685,J00121:27:H3GGKBBXX:5:1216:27377:41124,J00121:27:H3GGKBBXX:5:2222:15077:47770,J00121:27:H3GGKBBXX:5:1120:14945:20428,J00121:27:H3GGKBBXX:5:1201:2219:19900,J00121:27:H3GGKBBXX:5:1107:18122:5921,J00121:27:H3GGKBBXX:5:1113:13545:30345,J00121:27:H3GGKBBXX:5:2203:26301:39682,J00121:27:H3GGKBBXX:5:2103:22404:13306,J00121:27:H3GGKBBXX:5:2109:7364:32367,J00121:27:H3GGKBBXX:5:2205:19766:28920,J00121:27:H3GGKBBXX:5:2106:11495:32982,J00121:27:H3GGKBBXX:5:2207:10967:9666,J00121:27:H3GGKBBXX:5:1113:22912:28041,J00121:27:H3GGKBBXX:5:1106:25641:20498,J00121:27:H3GGKBBXX:5:1221:25895:37501,J00121:27:H3GGKBBXX:5:2113:22120:35391,J00121:27:H3GGKBBXX:5:1126:23328:5306,J00121:27:H3GGKBBXX:5:2106:19248:45748,J00121:27:H3GGKBBXX:5:1126:27407:24437,J00121:27:H3GGKBBXX:5:1103:21866:27707,J00121:27:H3GGKBBXX:5:1204:18254:29466,J00121:27:H3GGKBBXX:5:1222:29274:44166,J00121:27:H3GGKBBXX:5:1114:26585:9297,J00121:27:H3GGKBBXX:5:2222:15331:48280,J00121:27:H3GGKBBXX:5:1110:5619:37114,J00121:27:H3GGKBBXX:5:2117:20689:9877,J00121:27:H3GGKBBXX:5:2210:16589:12515,J00121:27:H3GGKBBXX:5:2201:10125:40737,J00121:27:H3GGKBBXX:5:1213:6603:38996,J00121:27:H3GGKBBXX:5:2106:25621:5517,J00121:27:H3GGKBBXX:5:2209:17665:13922,J00121:27:H3GGKBBXX:5:2201:25855:40420,J00121:27:H3GGKBBXX:5:1219:13271:39858,J00121:27:H3GGKBBXX:5:2107:11069:34459,J00121:27:H3GGKBBXX:5:2203:3407:23856,J00121:27:H3GGKBBXX:5:1115:28331:23259,J00121:27:H3GGKBBXX:5:2116:23683:45484,J00121:27:H3GGKBBXX:5:2219:2209:19390,J00121:27:H3GGKBBXX:5:1125:11292:42442,J00121:27:H3GGKBBXX:5:2109:29112:22889,J00121:27:H3GGKBBXX:5:1120:31406:22854,J00121:27:H3GGKBBXX:5:2210:6725:43322,J00121:27:H3GGKBBXX:5:1128:6096:26125,J00121:27:H3GGKBBXX:5:2206:18842:43216,J00121:27:H3GGKBBXX:5:1225:20232:48298,J00121:27:H3GGKBBXX:5:1122:10835:34758,J00121:27:H3GGKBBXX:5:2120:23216:21571;sequence=TATTGTGCATCTAATAAAAACTGATTGGATAATAATTCCTAAGTGTTTAAATCTAATTTGTTTTCAAAAATACCCTAGAAAAGTATTCACTTAACAA;start=166377;subtype=IES;support_ref=0;support_variant=53;type=IES;
scaffold51_152_with_IES	MILORD	internal_eliminated_sequence	168392	168475	.	.	.	ID=MILORD.152.168392.168475;Name=MILORD.152.168392.168475;bounded_by_ta=TRUE;common_boundary=Both;end=168475;ies_id=IESPGM.PTET51.1.152.162074;ies_left_dist=0;ies_min_dist=0;ies_right_dist=0;junction_seq=gaattaatcataaatTActcaatatgtccgtg;read_names=J00121:27:H3GGKBBXX:5:2119:14103:31839,J00121:27:H3GGKBBXX:5:2215:32248:3811,J00121:27:H3GGKBBXX:5:1127:29538:36218,J00121:27:H3GGKBBXX:5:2201:6877:1947,J00121:27:H3GGKBBXX:5:2219:27194:27514,J00121:27:H3GGKBBXX:5:1102:26007:33791,J00121:27:H3GGKBBXX:5:2205:14834:32226,J00121:27:H3GGKBBXX:5:2211:27103:16876,J00121:27:H3GGKBBXX:5:1228:13626:26723,J00121:27:H3GGKBBXX:5:1209:26088:12937,J00121:27:H3GGKBBXX:5:1228:20912:42864,J00121:27:H3GGKBBXX:5:1108:27641:48333,J00121:27:H3GGKBBXX:5:2227:30543:6624,J00121:27:H3GGKBBXX:5:1112:23774:2141,J00121:27:H3GGKBBXX:5:1208:26991:25826,J00121:27:H3GGKBBXX:5:1219:10084:22555,J00121:27:H3GGKBBXX:5:2222:18670:41053,J00121:27:H3GGKBBXX:5:2121:29021:14889,J00121:27:H3GGKBBXX:5:2111:23033:48157,J00121:27:H3GGKBBXX:5:2128:6816:24806,J00121:27:H3GGKBBXX:5:2218:8034:10739,J00121:27:H3GGKBBXX:5:1202:1032:1912,J00121:27:H3GGKBBXX:5:2123:15859:9069,J00121:27:H3GGKBBXX:5:2208:18385:33949,J00121:27:H3GGKBBXX:5:2226:14255:12972,J00121:27:H3GGKBBXX:5:2117:12053:14854,J00121:27:H3GGKBBXX:5:2104:6005:32156,J00121:27:H3GGKBBXX:5:1122:4239:3987,J00121:27:H3GGKBBXX:5:2208:19796:9702,J00121:27:H3GGKBBXX:5:2115:18020:15416,J00121:27:H3GGKBBXX:5:2225:15585:3811,J00121:27:H3GGKBBXX:5:1120:15493:36007,J00121:27:H3GGKBBXX:5:1118:20973:18353,J00121:27:H3GGKBBXX:5:2210:22120:25650,J00121:27:H3GGKBBXX:5:1110:7841:40930,J00121:27:H3GGKBBXX:5:1217:16447:13957,J00121:27:H3GGKBBXX:5:2222:16853:37660,J00121:27:H3GGKBBXX:5:1122:13798:9262,J00121:27:H3GGKBBXX:5:1224:17178:20674,J00121:27:H3GGKBBXX:5:2221:29112:30345,J00121:27:H3GGKBBXX:5:1214:18294:9315,J00121:27:H3GGKBBXX:5:1107:11870:20762,J00121:27:H3GGKBBXX:5:2225:15767:4198,J00121:27:H3GGKBBXX:5:1115:17898:44535,J00121:27:H3GGKBBXX:5:1106:8694:38820,J00121:27:H3GGKBBXX:5:1212:17036:29290,J00121:27:H3GGKBBXX:5:2123:20425:2035,J00121:27:H3GGKBBXX:5:1101:3610:8629,J00121:27:H3GGKBBXX:5:2221:4482:48298,J00121:27:H3GGKBBXX:5:2119:8806:35708,J00121:27:H3GGKBBXX:5:1205:31649:31083,J00121:27:H3GGKBBXX:5:1114:25307:41264,J00121:27:H3GGKBBXX:5:1214:10176:22010,J00121:27:H3GGKBBXX:5:1118:25144:40807,J00121:27:H3GGKBBXX:5:2219:6553:4127,J00121:27:H3GGKBBXX:5:1228:20517:43339,J00121:27:H3GGKBBXX:5:2219:28371:32472,J00121:27:H3GGKBBXX:5:2103:23764:10422,J00121:27:H3GGKBBXX:5:1122:4279:3987,J00121:27:H3GGKBBXX:5:2109:11525:17702,J00121:27:H3GGKBBXX:5:2226:19360:38627;sequence=TACAATTGACTAGCCAAAAATGTAAAAAAATATATAAAAAAATCATAGAAATAGAAAATAATACTAATTTATTTGAACCAACCA;start=168392;subtype=IES;support_ref=8;support_variant=61;type=IES;
scaffold51_152_with_IES	MILORD	internal_eliminated_sequence	172615	172640	.	.	.	ID=MILORD.152.172615.172640;Name=MILORD.152.172615.172640;bounded_by_ta=TRUE;common_boundary=Both;end=172640;ies_id=IESPGM.PTET51.1.152.166213;ies_left_dist=0;ies_min_dist=0;ies_right_dist=0;junction_seq=atcaatctttcaatgTAactaaagacagatct;read_names=J00121:27:H3GGKBBXX:5:2208:2960:26459,J00121:27:H3GGKBBXX:5:2113:12418:24349,J00121:27:H3GGKBBXX:5:2212:26423:14502,J00121:27:H3GGKBBXX:5:1225:17097:41704,J00121:27:H3GGKBBXX:5:1106:28899:47067,J00121:27:H3GGKBBXX:5:2110:4635:23346,J00121:27:H3GGKBBXX:5:2211:11951:44359,J00121:27:H3GGKBBXX:5:1108:13149:35743,J00121:27:H3GGKBBXX:5:1108:23937:37484,J00121:27:H3GGKBBXX:5:2101:18862:38433,J00121:27:H3GGKBBXX:5:2109:31172:26705,J00121:27:H3GGKBBXX:5:1125:9313:8277,J00121:27:H3GGKBBXX:5:2119:24261:19795,J00121:27:H3GGKBBXX:5:1121:21166:27162,J00121:27:H3GGKBBXX:5:1205:6461:13886,J00121:27:H3GGKBBXX:5:1111:21673:28709,J00121:27:H3GGKBBXX:5:2205:6603:45045,J00121:27:H3GGKBBXX:5:1120:26697:16383,J00121:27:H3GGKBBXX:5:2215:20425:32279,J00121:27:H3GGKBBXX:5:1212:13595:20973,J00121:27:H3GGKBBXX:5:2103:29985:25210,J00121:27:H3GGKBBXX:5:2101:11272:41036,J00121:27:H3GGKBBXX:5:1205:23520:24736,J00121:27:H3GGKBBXX:5:1208:27976:6536,J00121:27:H3GGKBBXX:5:1213:26646:14150,J00121:27:H3GGKBBXX:5:1205:8379:27057,J00121:27:H3GGKBBXX:5:1208:16579:5007,J00121:27:H3GGKBBXX:5:2201:17716:24384,J00121:27:H3GGKBBXX:5:2115:20649:30626,J00121:27:H3GGKBBXX:5:2206:7019:36692,J00121:27:H3GGKBBXX:5:1102:21379:34565,J00121:27:H3GGKBBXX:5:1101:12611:26125,J00121:27:H3GGKBBXX:5:2109:7060:19812,J00121:27:H3GGKBBXX:5:2102:25154:27461,J00121:27:H3GGKBBXX:5:1215:30787:47805,J00121:27:H3GGKBBXX:5:1220:5812:33967,J00121:27:H3GGKBBXX:5:1215:21562:9491,J00121:27:H3GGKBBXX:5:1213:8359:24806,J00121:27:H3GGKBBXX:5:1212:11058:19953,J00121:27:H3GGKBBXX:5:1224:27143:21166,J00121:27:H3GGKBBXX:5:1121:24292:2510,J00121:27:H3GGKBBXX:5:1104:9019:9948;sequence=TATAATACTTTAACTCTAATTCATCA;start=172615;subtype=IES;support_ref=3;support_variant=42;type=IES;
scaffold51_152_with_IES	MILORD	internal_eliminated_sequence	173603	173662	.	.	.	ID=MILORD.152.173603.173662;Name=MILORD.152.173603.173662;bounded_by_ta=TRUE;common_boundary=Both;end=173662;ies_id=IESPGM.PTET51.1.152.167175;ies_left_dist=0;ies_min_dist=0;ies_right_dist=0;junction_seq=tagatagttttttagTAtctattatttaataa;read_names=J00121:27:H3GGKBBXX:5:2218:6603:33475,J00121:27:H3GGKBBXX:5:1212:7263:47735,J00121:27:H3GGKBBXX:5:1224:14752:40491,J00121:27:H3GGKBBXX:5:1222:6989:18704,J00121:27:H3GGKBBXX:5:1121:12926:12392,J00121:27:H3GGKBBXX:5:2115:5507:48702,J00121:27:H3GGKBBXX:5:1209:23135:9016,J00121:27:H3GGKBBXX:5:2104:23449:17579,J00121:27:H3GGKBBXX:5:1115:20618:3178,J00121:27:H3GGKBBXX:5:1102:6482:25843,J00121:27:H3GGKBBXX:5:2203:16833:33158,J00121:27:H3GGKBBXX:5:1126:27894:24718,J00121:27:H3GGKBBXX:5:2221:22313:29395,J00121:27:H3GGKBBXX:5:2224:14600:4004,J00121:27:H3GGKBBXX:5:1224:4482:37396,J00121:27:H3GGKBBXX:5:1125:16914:34846,J00121:27:H3GGKBBXX:5:1128:17198:20920,J00121:27:H3GGKBBXX:5:1117:4300:30960,J00121:27:H3GGKBBXX:5:1114:16285:45994,J00121:27:H3GGKBBXX:5:2115:22891:6660,J00121:27:H3GGKBBXX:5:2124:25621:6853,J00121:27:H3GGKBBXX:5:1123:29559:10897,J00121:27:H3GGKBBXX:5:2128:22556:4215,J00121:27:H3GGKBBXX:5:1213:4401:8488,J00121:27:H3GGKBBXX:5:1122:8044:14555,J00121:27:H3GGKBBXX:5:1227:12591:39629,J00121:27:H3GGKBBXX:5:2226:27773:38187,J00121:27:H3GGKBBXX:5:2223:20547:19126,J00121:27:H3GGKBBXX:5:2112:1864:48685,J00121:27:H3GGKBBXX:5:1209:13372:4163,J00121:27:H3GGKBBXX:5:2211:12449:21623,J00121:27:H3GGKBBXX:5:2118:19299:42425,J00121:27:H3GGKBBXX:5:2202:5203:37906,J00121:27:H3GGKBBXX:5:1209:6532:3037,J00121:27:H3GGKBBXX:5:2121:6735:17491,J00121:27:H3GGKBBXX:5:2208:23165:2985,J00121:27:H3GGKBBXX:5:1220:11251:7802,J00121:27:H3GGKBBXX:5:2211:25175:46240,J00121:27:H3GGKBBXX:5:1203:27681:30468,J00121:27:H3GGKBBXX:5:2115:23876:30696,J00121:27:H3GGKBBXX:5:1223:23307:41880,J00121:27:H3GGKBBXX:5:1108:16082:29255,J00121:27:H3GGKBBXX:5:2205:8877:36886,J00121:27:H3GGKBBXX:5:2120:30766:30151,J00121:27:H3GGKBBXX:5:2201:4432:16348,J00121:27:H3GGKBBXX:5:2226:5355:4901,J00121:27:H3GGKBBXX:5:2202:31132:35813,J00121:27:H3GGKBBXX:5:1220:9536:10422,J00121:27:H3GGKBBXX:5:1209:10074:4391,J00121:27:H3GGKBBXX:5:1121:17421:32173,J00121:27:H3GGKBBXX:5:2204:4645:3635,J00121:27:H3GGKBBXX:5:2119:13626:3301,J00121:27:H3GGKBBXX:5:1216:14773:33070;sequence=TACAGAAAAGATAGTGTGACTTTCATTATTACATAAACGATTAATTAAATAATTATGCTG;start=173603;subtype=IES;support_ref=6;support_variant=53;type=IES;
scaffold51_152_with_IES	MILORD	internal_eliminated_sequence	176935	176960	.	.	.	ID=MILORD.152.176935.176960;Name=MILORD.152.176935.176960;bounded_by_ta=TRUE;common_boundary=Both;end=176960;ies_id=IESPGM.PTET51.1.152.170447;ies_left_dist=0;ies_min_dist=0;ies_right_dist=0;junction_seq=acccacattgaggatTActttaaagcctccat;read_names=J00121:27:H3GGKBBXX:5:1221:22049:32033,J00121:27:H3GGKBBXX:5:1109:22424:7257,J00121:27:H3GGKBBXX:5:1202:21014:9913,J00121:27:H3GGKBBXX:5:1109:8268:25808,J00121:27:H3GGKBBXX:5:2123:22374:44060,J00121:27:H3GGKBBXX:5:1209:2909:13746,J00121:27:H3GGKBBXX:5:1127:14184:35673,J00121:27:H3GGKBBXX:5:1223:9993:23909,J00121:27:H3GGKBBXX:5:1107:20902:44148,J00121:27:H3GGKBBXX:5:1109:18051:5692,J00121:27:H3GGKBBXX:5:1109:21075:2141,J00121:27:H3GGKBBXX:5:1214:7009:23768,J00121:27:H3GGKBBXX:5:1111:22303:3952,J00121:27:H3GGKBBXX:5:2119:19147:1824,J00121:27:H3GGKBBXX:5:2216:2960:32261,J00121:27:H3GGKBBXX:5:2209:12327:23628,J00121:27:H3GGKBBXX:5:2205:25723:14695,J00121:27:H3GGKBBXX:5:1217:18852:4479,J00121:27:H3GGKBBXX:5:1206:22739:23241,J00121:27:H3GGKBBXX:5:1127:3721:33967,J00121:27:H3GGKBBXX:5:2109:4868:49071,J00121:27:H3GGKBBXX:5:2214:18152:43708,J00121:27:H3GGKBBXX:5:1228:32055:25632,J00121:27:H3GGKBBXX:5:1226:30878:37554,J00121:27:H3GGKBBXX:5:2119:6340:19830,J00121:27:H3GGKBBXX:5:1122:10805:44341,J00121:27:H3GGKBBXX:5:1227:12398:20762,J00121:27:H3GGKBBXX:5:1126:19431:47858,J00121:27:H3GGKBBXX:5:1226:12327:10721,J00121:27:H3GGKBBXX:5:2106:22861:12796,J00121:27:H3GGKBBXX:5:2224:21410:23821,J00121:27:H3GGKBBXX:5:1208:6624:43216,J00121:27:H3GGKBBXX:5:2120:22587:48122,J00121:27:H3GGKBBXX:5:2222:13798:19777,J00121:27:H3GGKBBXX:5:1217:25499:15047,J00121:27:H3GGKBBXX:5:1121:19380:37572,J00121:27:H3GGKBBXX:5:2212:16853:17685,J00121:27:H3GGKBBXX:5:1216:14823:16700,J00121:27:H3GGKBBXX:5:2222:22384:40174,J00121:27:H3GGKBBXX:5:1112:22323:44253,J00121:27:H3GGKBBXX:5:2225:18538:16665,J00121:27:H3GGKBBXX:5:1115:18487:43761,J00121:27:H3GGKBBXX:5:2217:22343:3494,J00121:27:H3GGKBBXX:5:1122:6827:41704,J00121:27:H3GGKBBXX:5:2107:21471:46575,J00121:27:H3GGKBBXX:5:1228:30787:34512,J00121:27:H3GGKBBXX:5:2102:23389:9772,J00121:27:H3GGKBBXX:5:1221:13829:13781,J00121:27:H3GGKBBXX:5:2208:3518:34389,J00121:27:H3GGKBBXX:5:1119:28554:29343,J00121:27:H3GGKBBXX:5:2214:13687:37835,J00121:27:H3GGKBBXX:5:2222:21166:32297,J00121:27:H3GGKBBXX:5:2205:9283:16489,J00121:27:H3GGKBBXX:5:1103:3508:44394,J00121:27:H3GGKBBXX:5:1119:10439:27707,J00121:27:H3GGKBBXX:5:2127:27925:25298,J00121:27:H3GGKBBXX:5:1220:22110:13394,J00121:27:H3GGKBBXX:5:1209:19410:10370,J00121:27:H3GGKBBXX:5:1216:3630:23645,J00121:27:H3GGKBBXX:5:2125:25124:41651,J00121:27:H3GGKBBXX:5:2122:15158:44007,J00121:27:H3GGKBBXX:5:2222:25327:34160,J00121:27:H3GGKBBXX:5:1105:22130:47260,J00121:27:H3GGKBBXX:5:2103:10094:23593,J00121:27:H3GGKBBXX:5:1112:13007:19707,J00121:27:H3GGKBBXX:5:1203:27214:11970,J00121:27:H3GGKBBXX:5:2110:23581:17702,J00121:27:H3GGKBBXX:5:1111:17594:34407,J00121:27:H3GGKBBXX:5:2226:13616:4303;sequence=TATAATTGTTATTCTTTTCTATATTA;start=176935;subtype=IES;support_ref=3;support_variant=69;type=IES;
scaffold51_152_with_IES	MILORD	internal_eliminated_sequence	180120	180198	.	.	.	ID=MILORD.152.180120.180198;Name=MILORD.152.180120.180198;bounded_by_ta=TRUE;common_boundary=Both;end=180198;ies_id=IESPGM.PTET51.1.152.173606;ies_left_dist=0;ies_min_dist=0;ies_right_dist=0;junction_seq=atcatctttaggaggTAactccagaactgcca;read_names=J00121:27:H3GGKBBXX:5:1223:14397:2914,J00121:27:H3GGKBBXX:5:2104:17421:11636,J00121:27:H3GGKBBXX:5:2225:12642:11583,J00121:27:H3GGKBBXX:5:1116:19735:45994,J00121:27:H3GGKBBXX:5:2112:12530:48526,J00121:27:H3GGKBBXX:5:2212:21765:25597,J00121:27:H3GGKBBXX:5:2223:27986:23505,J00121:27:H3GGKBBXX:5:2224:23906:26881,J00121:27:H3GGKBBXX:5:2216:19908:19249,J00121:27:H3GGKBBXX:5:1107:27864:10000,J00121:27:H3GGKBBXX:5:2228:2067:20937,J00121:27:H3GGKBBXX:5:1122:26514:15258,J00121:27:H3GGKBBXX:5:1115:17107:29167,J00121:27:H3GGKBBXX:5:1219:25002:27408,J00121:27:H3GGKBBXX:5:2125:24840:19531,J00121:27:H3GGKBBXX:5:1203:22830:26107,J00121:27:H3GGKBBXX:5:1117:1448:35761,J00121:27:H3GGKBBXX:5:2102:27245:48421,J00121:27:H3GGKBBXX:5:1206:6969:37660,J00121:27:H3GGKBBXX:5:2217:24180:35550,J00121:27:H3GGKBBXX:5:2120:14732:25404,J00121:27:H3GGKBBXX:5:2213:24860:35954,J00121:27:H3GGKBBXX:5:1203:2909:37800,J00121:27:H3GGKBBXX:5:2222:29102:45871,J00121:27:H3GGKBBXX:5:1208:23378:21993,J00121:27:H3GGKBBXX:5:2103:8542:32824,J00121:27:H3GGKBBXX:5:1204:24809:39242;sequence=TATAACATAATTAATTTATTTATTAATTAATTTATTAATTTATTATATTAATTCAAATATTTTCAAATCAGTCCTTCTG;start=180120;subtype=IES;support_ref=0;support_variant=27;type=IES;
scaffold51_152_with_IES	MILORD	internal_eliminated_sequence	183611	183688	.	.	.	ID=MILORD.152.183611.183688;Name=MILORD.152.183611.183688;bounded_by_ta=TRUE;common_boundary=None;end=183688;ies_id=IESPGM.PTET51.1.152.180495;ies_left_dist=3477;ies_min_dist=3455;ies_right_dist=3455;junction_seq=attcatagactcaatTAcaaattagatgaata;read_names=J00121:27:H3GGKBBXX:5:1114:27884:39295;sequence=TATTATGAAAAACATAATATAATATGATTACTTAAACAATATAGAATTTAAAACTGAATTTTATTATCAAAATGACAA;start=183611;subtype=MAC;support_ref=110;support_variant=1;type=CRYPTIC;
scaffold51_152_with_IES	MILORD	internal_eliminated_sequence	187088	187143	.	.	.	ID=MILORD.152.187088.187143;Name=MILORD.152.187088.187143;bounded_by_ta=TRUE;common_boundary=Both;end=187143;ies_id=IESPGM.PTET51.1.152.180495;ies_left_dist=0;ies_min_dist=0;ies_right_dist=0;junction_seq=ctatgaagaataatcTAagaactttgataatt;read_names=J00121:27:H3GGKBBXX:5:1114:26920:27918,J00121:27:H3GGKBBXX:5:2210:10470:38767,J00121:27:H3GGKBBXX:5:1122:9211:23645,J00121:27:H3GGKBBXX:5:2128:5436:26424,J00121:27:H3GGKBBXX:5:1208:20872:22467,J00121:27:H3GGKBBXX:5:2108:19390:3371,J00121:27:H3GGKBBXX:5:1214:23764:12954,J00121:27:H3GGKBBXX:5:2220:12520:42179,J00121:27:H3GGKBBXX:5:2121:27184:25527,J00121:27:H3GGKBBXX:5:2204:23876:48350,J00121:27:H3GGKBBXX:5:1228:20943:47383,J00121:27:H3GGKBBXX:5:2217:30299:22977,J00121:27:H3GGKBBXX:5:1201:27630:22397,J00121:27:H3GGKBBXX:5:2110:22972:49142,J00121:27:H3GGKBBXX:5:2218:27580:32648,J00121:27:H3GGKBBXX:5:2222:11393:28164,J00121:27:H3GGKBBXX:5:1206:17056:7521,J00121:27:H3GGKBBXX:5:1122:20334:7750,J00121:27:H3GGKBBXX:5:1120:16731:46592,J00121:27:H3GGKBBXX:5:1111:22810:44535,J00121:27:H3GGKBBXX:5:1110:17218:43462,J00121:27:H3GGKBBXX:5:1228:22942:44060,J00121:27:H3GGKBBXX:5:1110:19816:28375,J00121:27:H3GGKBBXX:5:1206:30097:10071,J00121:27:H3GGKBBXX:5:2126:9130:24454,J00121:27:H3GGKBBXX:5:1124:10490:6097,J00121:27:H3GGKBBXX:5:1206:14326:37361,J00121:27:H3GGKBBXX:5:2212:24109:12146,J00121:27:H3GGKBBXX:5:1203:5578:24173,J00121:27:H3GGKBBXX:5:2120:29427:7468,J00121:27:H3GGKBBXX:5:2201:30401:16542,J00121:27:H3GGKBBXX:5:1213:23155:10880,J00121:27:H3GGKBBXX:5:1209:25022:36517,J00121:27:H3GGKBBXX:5:1105:23155:36095,J00121:27:H3GGKBBXX:5:1116:18264:46539,J00121:27:H3GGKBBXX:5:2119:23805:1595,J00121:27:H3GGKBBXX:5:2207:29863:1894,J00121:27:H3GGKBBXX:5:2223:16549:46276,J00121:27:H3GGKBBXX:5:1228:5629:16032,J00121:27:H3GGKBBXX:5:1211:23267:5200;sequence=TACAGTAAAATGAAAATTTACATTAGTTTTACAATTAAAATAATAAAATTCTAGTG;start=187088;subtype=IES;support_ref=4;support_variant=40;type=IES;
scaffold51_152_with_IES	MILORD	internal_eliminated_sequence	191729	191771	.	.	.	ID=MILORD.152.191729.191771;Name=MILORD.152.191729.191771;bounded_by_ta=TRUE;common_boundary=None;end=191771;ies_id=IESPGM.PTET51.1.152.185543;ies_left_dist=463;ies_min_dist=448;ies_right_dist=448;junction_seq=gtattctggaattttTAattcggatgatattt;read_names=J00121:27:H3GGKBBXX:5:2120:27194:4620;sequence=TATAGTATATTTAATTAATTTTGAAACTTCCAGGAATTGAGTA;start=191729;subtype=MAC;support_ref=75;support_variant=1;type=CRYPTIC;
scaffold51_152_with_IES	MILORD	internal_eliminated_sequence	192190	192219	.	.	.	ID=MILORD.152.192190.192219;Name=MILORD.152.192190.192219;bounded_by_ta=TRUE;common_boundary=RIGHT;end=192219;ies_id=IESPGM.PTET51.1.152.185543;ies_left_dist=2;ies_min_dist=0;ies_right_dist=0;junction_seq=aatcaatcctcatgaTAtgcacatcattttga;read_names=J00121:27:H3GGKBBXX:5:2218:28158:26476;sequence=TATACTGTTAAATCAGACCTTATCTAATTG;start=192190;subtype=PARTIAL_EXTERNAL;support_ref=3;support_variant=1;type=ALTERNATIVE;
scaffold51_152_with_IES	MILORD	internal_eliminated_sequence	192192	192239	.	.	.	ID=MILORD.152.192192.192239;Name=MILORD.152.192192.192239;bounded_by_ta=TRUE;common_boundary=LEFT;end=192239;ies_id=IESPGM.PTET51.1.152.185543;ies_left_dist=0;ies_min_dist=0;ies_right_dist=-20;junction_seq=tcaatcctcatgataTAttaaataaatcatgc;read_names=J00121:27:H3GGKBBXX:5:2216:31446:39277,J00121:27:H3GGKBBXX:5:1204:26403:29237,J00121:27:H3GGKBBXX:5:2216:9729:37343,J00121:27:H3GGKBBXX:5:1204:3853:37255,J00121:27:H3GGKBBXX:5:1107:23084:48913,J00121:27:H3GGKBBXX:5:2103:25215:44904,J00121:27:H3GGKBBXX:5:1214:25205:19425,J00121:27:H3GGKBBXX:5:1204:3863:37273,J00121:27:H3GGKBBXX:5:2219:5101:30591;sequence=TACTGTTAAATCAGACCTTATCTAATTGTATGCACATCATTTTGATAA;start=192192;subtype=PARTIAL_EXTERNAL;support_ref=1;support_variant=9;type=ALTERNATIVE;
scaffold51_152_with_IES	MILORD	internal_eliminated_sequence	192192	192219	.	.	.	ID=MILORD.152.192192.192219;Name=MILORD.152.192192.192219;bounded_by_ta=TRUE;common_boundary=Both;end=192219;ies_id=IESPGM.PTET51.1.152.185543;ies_left_dist=0;ies_min_dist=0;ies_right_dist=0;junction_seq=tcaatcctcatgataTAtgcacatcattttga;read_names=J00121:27:H3GGKBBXX:5:2115:15696:43990,J00121:27:H3GGKBBXX:5:1210:28838:36692,J00121:27:H3GGKBBXX:5:2211:6776:20656,J00121:27:H3GGKBBXX:5:2227:30320:31523,J00121:27:H3GGKBBXX:5:2104:18568:26529,J00121:27:H3GGKBBXX:5:1107:19136:20586,J00121:27:H3GGKBBXX:5:2214:9374:15065,J00121:27:H3GGKBBXX:5:2210:24292:47700,J00121:27:H3GGKBBXX:5:2204:31253:44535,J00121:27:H3GGKBBXX:5:1218:18994:30538,J00121:27:H3GGKBBXX:5:2128:4990:37677,J00121:27:H3GGKBBXX:5:2203:10795:6308,J00121:27:H3GGKBBXX:5:1122:4411:12831,J00121:27:H3GGKBBXX:5:1203:13240:13289,J00121:27:H3GGKBBXX:5:1118:3711:40877;sequence=TACTGTTAAATCAGACCTTATCTAATTG;start=192192;subtype=IES;support_ref=3;support_variant=15;type=IES;
scaffold51_152_with_IES	MILORD	internal_eliminated_sequence	192729	192756	.	.	.	ID=MILORD.152.192729.192756;Name=MILORD.152.192729.192756;bounded_by_ta=TRUE;common_boundary=Both;end=192756;ies_id=IESPGM.PTET51.1.152.186052;ies_left_dist=0;ies_min_dist=0;ies_right_dist=0;junction_seq=taatttttattgttgTAcaaggctagatttgg;read_names=J00121:27:H3GGKBBXX:5:1121:12368:18493,J00121:27:H3GGKBBXX:5:2107:24505:35655,J00121:27:H3GGKBBXX:5:2126:2980:37255,J00121:27:H3GGKBBXX:5:2214:26575:9737,J00121:27:H3GGKBBXX:5:2101:14600:33053,J00121:27:H3GGKBBXX:5:1124:29346:30609,J00121:27:H3GGKBBXX:5:2114:25114:3020,J00121:27:H3GGKBBXX:5:1125:24535:1314,J00121:27:H3GGKBBXX:5:2117:27346:6361,J00121:27:H3GGKBBXX:5:1120:13849:32349,J00121:27:H3GGKBBXX:5:2211:21775:27127,J00121:27:H3GGKBBXX:5:1219:16315:22626,J00121:27:H3GGKBBXX:5:1220:12601:46504,J00121:27:H3GGKBBXX:5:1205:8775:48948,J00121:27:H3GGKBBXX:5:1111:3336:24050,J00121:27:H3GGKBBXX:5:2215:7030:12339,J00121:27:H3GGKBBXX:5:2205:7882:18142,J00121:27:H3GGKBBXX:5:2208:16559:22696,J00121:27:H3GGKBBXX:5:1109:21582:17931,J00121:27:H3GGKBBXX:5:1227:11627:14994,J00121:27:H3GGKBBXX:5:1215:16498:36235,J00121:27:H3GGKBBXX:5:1212:20963:6660;sequence=TATTATTAAATGAAATACCATTCACTCA;start=192729;subtype=IES;support_ref=3;support_variant=22;type=IES;
scaffold51_152_with_IES	MILORD	internal_eliminated_sequence	192926	192951	.	.	.	ID=MILORD.152.192926.192951;Name=MILORD.152.192926.192951;bounded_by_ta=TRUE;common_boundary=Both;end=192951;ies_id=IESPGM.PTET51.1.152.186221;ies_left_dist=0;ies_min_dist=0;ies_right_dist=0;junction_seq=agtttttgaagatgaTAtcgattattcagtgc;read_names=J00121:27:H3GGKBBXX:5:1204:20963:7679,J00121:27:H3GGKBBXX:5:2223:24231:16893,J00121:27:H3GGKBBXX:5:2223:26707:37572,J00121:27:H3GGKBBXX:5:2227:24271:5077,J00121:27:H3GGKBBXX:5:2109:11211:41000,J00121:27:H3GGKBBXX:5:1205:6177:5024,J00121:27:H3GGKBBXX:5:1126:1813:11179,J00121:27:H3GGKBBXX:5:2209:7527:20234,J00121:27:H3GGKBBXX:5:2221:25581:27039,J00121:27:H3GGKBBXX:5:1120:20253:9086,J00121:27:H3GGKBBXX:5:1127:20791:42196,J00121:27:H3GGKBBXX:5:1227:11586:6132,J00121:27:H3GGKBBXX:5:1217:3305:34582,J00121:27:H3GGKBBXX:5:2101:12875:39629,J00121:27:H3GGKBBXX:5:2122:8227:38468,J00121:27:H3GGKBBXX:5:2212:4614:24472,J00121:27:H3GGKBBXX:5:1228:30614:1965,J00121:27:H3GGKBBXX:5:2221:17543:1754,J00121:27:H3GGKBBXX:5:2110:25256:14555,J00121:27:H3GGKBBXX:5:1215:16488:33756,J00121:27:H3GGKBBXX:5:2218:26869:16084,J00121:27:H3GGKBBXX:5:1215:14905:10581,J00121:27:H3GGKBBXX:5:1114:6451:26037,J00121:27:H3GGKBBXX:5:2101:29741:44623,J00121:27:H3GGKBBXX:5:2116:17188:16542,J00121:27:H3GGKBBXX:5:1209:18365:25615,J00121:27:H3GGKBBXX:5:2217:7364:23294,J00121:27:H3GGKBBXX:5:1202:17097:12761,J00121:27:H3GGKBBXX:5:1215:14620:11952,J00121:27:H3GGKBBXX:5:1107:27976:33826,J00121:27:H3GGKBBXX:5:2218:14164:45097,J00121:27:H3GGKBBXX:5:2112:26210:33264,J00121:27:H3GGKBBXX:5:1217:13687:4497,J00121:27:H3GGKBBXX:5:2210:2534:36798,J00121:27:H3GGKBBXX:5:2228:12611:26441,J00121:27:H3GGKBBXX:5:1227:8440:23575,J00121:27:H3GGKBBXX:5:2218:14204:45168;sequence=TATAGAAATTTTGGTATTCTTATTTA;start=192926;subtype=IES;support_ref=6;support_variant=37;type=IES;
scaffold51_152_with_IES	MILORD	internal_eliminated_sequence	193122	193147	.	.	.	ID=MILORD.152.193122.193147;Name=MILORD.152.193122.193147;bounded_by_ta=TRUE;common_boundary=Both;end=193147;ies_id=IESPGM.PTET51.1.152.186391;ies_left_dist=0;ies_min_dist=0;ies_right_dist=0;junction_seq=ctggagttctctatgTAaatcttttttctgca;read_names=J00121:27:H3GGKBBXX:5:2121:22211:44447,J00121:27:H3GGKBBXX:5:2110:16488:46909,J00121:27:H3GGKBBXX:5:2124:26930:26107;sequence=TATAATTGAAGTGTGCAATTTAATCA;start=193122;subtype=IES;support_ref=1;support_variant=3;type=IES;
scaffold51_152_with_IES	MILORD	internal_eliminated_sequence	193169	193235	.	.	.	ID=MILORD.152.193169.193235;Name=MILORD.152.193169.193235;bounded_by_ta=TRUE;common_boundary=Both;end=193235;ies_id=IESPGM.PTET51.1.152.186412;ies_left_dist=0;ies_min_dist=0;ies_right_dist=0;junction_seq=ttttttctgcagtggTAataacagccaattct;read_names=J00121:27:H3GGKBBXX:5:2223:22495:12726,J00121:27:H3GGKBBXX:5:2207:10074:36605,J00121:27:H3GGKBBXX:5:2224:1813:42583;sequence=TACAGCCAAGTACATTATCTTATTCTGAAATTATGAGTTGGTGTTAAGATCTTATTGAACTCTATTG;start=193169;subtype=IES;support_ref=0;support_variant=3;type=IES;
scaffold51_152_with_IES	MILORD	internal_eliminated_sequence	195102	195148	.	.	.	ID=MILORD.152.195102.195148;Name=MILORD.152.195102.195148;bounded_by_ta=TRUE;common_boundary=Both;end=195148;ies_id=IESPGM.PTET51.1.152.188278;ies_left_dist=0;ies_min_dist=0;ies_right_dist=0;junction_seq=ctacttcaattcagcTActttcaaccatctta;read_names=J00121:27:H3GGKBBXX:5:1208:29112:18247,J00121:27:H3GGKBBXX:5:1220:16569:21025,J00121:27:H3GGKBBXX:5:1102:28300:34706,J00121:27:H3GGKBBXX:5:2106:22861:48350,J00121:27:H3GGKBBXX:5:1107:17391:30820,J00121:27:H3GGKBBXX:5:1109:22861:21447,J00121:27:H3GGKBBXX:5:1228:19553:20744,J00121:27:H3GGKBBXX:5:2215:27285:10757,J00121:27:H3GGKBBXX:5:2119:8684:43972,J00121:27:H3GGKBBXX:5:1228:17097:1050,J00121:27:H3GGKBBXX:5:1121:9729:35936,J00121:27:H3GGKBBXX:5:1101:31284:16805,J00121:27:H3GGKBBXX:5:1120:14113:39875,J00121:27:H3GGKBBXX:5:1223:31030:40315,J00121:27:H3GGKBBXX:5:1204:23531:3934,J00121:27:H3GGKBBXX:5:2227:20720:40139,J00121:27:H3GGKBBXX:5:1202:3214:14308,J00121:27:H3GGKBBXX:5:1228:20740:41546,J00121:27:H3GGKBBXX:5:1122:6502:2141,J00121:27:H3GGKBBXX:5:1208:12946:46961,J00121:27:H3GGKBBXX:5:1104:23744:47876,J00121:27:H3GGKBBXX:5:1107:25773:11196,J00121:27:H3GGKBBXX:5:1211:12154:35954,J00121:27:H3GGKBBXX:5:1112:19451:19654,J00121:27:H3GGKBBXX:5:2218:14133:20779,J00121:27:H3GGKBBXX:5:1212:25753:25333,J00121:27:H3GGKBBXX:5:2228:22262:26775,J00121:27:H3GGKBBXX:5:2113:5923:34160,J00121:27:H3GGKBBXX:5:2214:8237:37326,J00121:27:H3GGKBBXX:5:2222:22607:10774,J00121:27:H3GGKBBXX:5:1218:24292:44992,J00121:27:H3GGKBBXX:5:1116:20659:39752,J00121:27:H3GGKBBXX:5:1123:25499:5622,J00121:27:H3GGKBBXX:5:2201:10115:25808,J00121:27:H3GGKBBXX:5:1121:15280:36411,J00121:27:H3GGKBBXX:5:1221:21349:3565,J00121:27:H3GGKBBXX:5:1102:27844:18827,J00121:27:H3GGKBBXX:5:1104:18862:27109,J00121:27:H3GGKBBXX:5:1217:23480:6906,J00121:27:H3GGKBBXX:5:1209:19157:19109,J00121:27:H3GGKBBXX:5:2116:9191:28393;sequence=TACACTAATATTATATATAATTAATATTAACATATCTAATTTAACTG;start=195102;subtype=IES;support_ref=0;support_variant=41;type=IES;
scaffold51_152_with_IES	MILORD	internal_eliminated_sequence	195797	195824	.	.	.	ID=MILORD.152.195797.195824;Name=MILORD.152.195797.195824;bounded_by_ta=TRUE;common_boundary=Both;end=195824;ies_id=IESPGM.PTET51.1.152.188926;ies_left_dist=0;ies_min_dist=0;ies_right_dist=0;junction_seq=tattatctatccatgTAcaagccattgctttt;read_names=J00121:27:H3GGKBBXX:5:2102:25976:10176,J00121:27:H3GGKBBXX:5:1215:28625:27426,J00121:27:H3GGKBBXX:5:1219:24454:40033,J00121:27:H3GGKBBXX:5:2212:13179:31329,J00121:27:H3GGKBBXX:5:1224:14834:36587,J00121:27:H3GGKBBXX:5:2221:8400:29307,J00121:27:H3GGKBBXX:5:2219:15402:2686,J00121:27:H3GGKBBXX:5:1119:21044:5851,J00121:27:H3GGKBBXX:5:1227:24495:4374,J00121:27:H3GGKBBXX:5:2116:4269:11812,J00121:27:H3GGKBBXX:5:1102:27093:2721,J00121:27:H3GGKBBXX:5:2211:9678:45695,J00121:27:H3GGKBBXX:5:2201:10450:5183,J00121:27:H3GGKBBXX:5:1204:24261:44517,J00121:27:H3GGKBBXX:5:1218:19938:47788,J00121:27:H3GGKBBXX:5:2212:12033:26107,J00121:27:H3GGKBBXX:5:2119:14346:11724,J00121:27:H3GGKBBXX:5:1120:2412:31910,J00121:27:H3GGKBBXX:5:1214:16264:36288,J00121:27:H3GGKBBXX:5:2202:6776:30855,J00121:27:H3GGKBBXX:5:1126:18446:39260,J00121:27:H3GGKBBXX:5:2210:14012:14871,J00121:27:H3GGKBBXX:5:2205:32126:22872,J00121:27:H3GGKBBXX:5:2104:20506:35303,J00121:27:H3GGKBBXX:5:1116:20101:8928,J00121:27:H3GGKBBXX:5:1216:6867:6853,J00121:27:H3GGKBBXX:5:2111:22364:19249,J00121:27:H3GGKBBXX:5:2114:28331:37361,J00121:27:H3GGKBBXX:5:2212:5213:4022,J00121:27:H3GGKBBXX:5:2107:16731:37835,J00121:27:H3GGKBBXX:5:1112:24556:12849,J00121:27:H3GGKBBXX:5:1107:11414:17227,J00121:27:H3GGKBBXX:5:1219:21268:3178,J00121:27:H3GGKBBXX:5:1213:29274:37202;sequence=TATAATCACATATATTTATATCTATCCA;start=195797;subtype=IES;support_ref=0;support_variant=34;type=IES;
scaffold51_152_with_IES	MILORD	internal_eliminated_sequence	197106	197156	.	.	.	ID=MILORD.152.197106.197156;Name=MILORD.152.197106.197156;bounded_by_ta=TRUE;common_boundary=None;end=197156;ies_id=IESPGM.PTET51.1.152.188926;ies_left_dist=-1309;ies_min_dist=1309;ies_right_dist=-1332;junction_seq=attttaaactcatatTAttctctattcaaaac;read_names=J00121:27:H3GGKBBXX:5:2113:8663:30362,J00121:27:H3GGKBBXX:5:2220:19745:13271;sequence=TATGGATAAACAAAAGAATTATTATATGAATTATTATACCCATATCTACCA;start=197106;subtype=MAC;support_ref=236;support_variant=2;type=CRYPTIC;
scaffold51_152_with_IES	MILORD	internal_eliminated_sequence	199888	199941	.	.	.	ID=MILORD.152.199888.199941;Name=MILORD.152.199888.199941;bounded_by_ta=TRUE;common_boundary=None;end=199941;ies_id=IESPGM.PTET51.1.152.193718;ies_left_dist=729;ies_min_dist=729;ies_right_dist=731;junction_seq=taatctcagaactacTAcatgtgtcataatct;read_names=J00121:27:H3GGKBBXX:5:2220:3265:29096,J00121:27:H3GGKBBXX:5:2206:7415:37554,J00121:27:H3GGKBBXX:5:1219:13464:46205,J00121:27:H3GGKBBXX:5:1227:28422:41176,J00121:27:H3GGKBBXX:5:1227:22181:4690,J00121:27:H3GGKBBXX:5:1116:19471:45537,J00121:27:H3GGKBBXX:5:1226:17086:7433;sequence=TATACTCATATTATCACTTTAATATTAATATTTTATTAAATATAAATTTATTTA;start=199888;subtype=MAC;support_ref=252;support_variant=7;type=CRYPTIC;
scaffold51_152_with_IES	MILORD	internal_eliminated_sequence	200617	200672	.	.	.	ID=MILORD.152.200617.200672;Name=MILORD.152.200617.200672;bounded_by_ta=TRUE;common_boundary=Both;end=200672;ies_id=IESPGM.PTET51.1.152.193718;ies_left_dist=0;ies_min_dist=0;ies_right_dist=0;junction_seq=tttattaatttaaatTAcaattcaattccaaa;read_names=J00121:27:H3GGKBBXX:5:2102:21328:43445,J00121:27:H3GGKBBXX:5:2211:21653:44218,J00121:27:H3GGKBBXX:5:1105:21136:27602,J00121:27:H3GGKBBXX:5:1114:27986:26142,J00121:27:H3GGKBBXX:5:1104:9506:16278,J00121:27:H3GGKBBXX:5:2105:25418:1402,J00121:27:H3GGKBBXX:5:1115:13768:26793,J00121:27:H3GGKBBXX:5:1128:23723:10528,J00121:27:H3GGKBBXX:5:1121:11799:17790,J00121:27:H3GGKBBXX:5:1218:27813:14871,J00121:27:H3GGKBBXX:5:2113:5913:27742,J00121:27:H3GGKBBXX:5:2102:10257:2387,J00121:27:H3GGKBBXX:5:1123:8775:31505,J00121:27:H3GGKBBXX:5:1105:20750:45010,J00121:27:H3GGKBBXX:5:2113:12337:32824,J00121:27:H3GGKBBXX:5:1110:18010:37941,J00121:27:H3GGKBBXX:5:2214:13626:7380,J00121:27:H3GGKBBXX:5:1112:27681:24630,J00121:27:H3GGKBBXX:5:2222:5781:32543,J00121:27:H3GGKBBXX:5:2207:7486:24841,J00121:27:H3GGKBBXX:5:1121:11789:17772,J00121:27:H3GGKBBXX:5:2118:13697:30398,J00121:27:H3GGKBBXX:5:1119:28818:15346,J00121:27:H3GGKBBXX:5:1219:9749:38187,J00121:27:H3GGKBBXX:5:1216:12966:7609,J00121:27:H3GGKBBXX:5:1125:29711:42108,J00121:27:H3GGKBBXX:5:1122:11089:36956,J00121:27:H3GGKBBXX:5:2124:18101:30327,J00121:27:H3GGKBBXX:5:1206:21095:47155,J00121:27:H3GGKBBXX:5:2202:3031:39137,J00121:27:H3GGKBBXX:5:2101:3082:8840,J00121:27:H3GGKBBXX:5:2126:22019:17491,J00121:27:H3GGKBBXX:5:1217:7892:27408,J00121:27:H3GGKBBXX:5:2227:26443:25685,J00121:27:H3GGKBBXX:5:1121:13393:6835,J00121:27:H3GGKBBXX:5:1104:10439:27672,J00121:27:H3GGKBBXX:5:2219:24698:33527,J00121:27:H3GGKBBXX:5:1206:20933:34565,J00121:27:H3GGKBBXX:5:1223:8379:41827,J00121:27:H3GGKBBXX:5:2120:23845:3424,J00121:27:H3GGKBBXX:5:2210:17939:27584,J00121:27:H3GGKBBXX:5:1222:21227:47700,J00121:27:H3GGKBBXX:5:1106:5700:38978,J00121:27:H3GGKBBXX:5:1218:6857:28182,J00121:27:H3GGKBBXX:5:2111:30776:14308,J00121:27:H3GGKBBXX:5:1207:9019:45010,J00121:27:H3GGKBBXX:5:2101:16975:35550,J00121:27:H3GGKBBXX:5:2226:4107:8682,J00121:27:H3GGKBBXX:5:1112:29011:25105,J00121:27:H3GGKBBXX:5:1205:19979:16454,J00121:27:H3GGKBBXX:5:1118:18741:45256,J00121:27:H3GGKBBXX:5:2103:11353:39101,J00121:27:H3GGKBBXX:5:2118:4716:34670,J00121:27:H3GGKBBXX:5:1225:3884:19865,J00121:27:H3GGKBBXX:5:1222:21186:47630,J00121:27:H3GGKBBXX:5:2210:4645:33176,J00121:27:H3GGKBBXX:5:1109:6806:11530,J00121:27:H3GGKBBXX:5:1123:10267:4022,J00121:27:H3GGKBBXX:5:1107:13910:35163,J00121:27:H3GGKBBXX:5:2126:28331:20445,J00121:27:H3GGKBBXX:5:1119:3275:35057,J00121:27:H3GGKBBXX:5:1127:11637:22432,J00121:27:H3GGKBBXX:5:2111:2859:3319,J00121:27:H3GGKBBXX:5:2211:29224:47841,J00121:27:H3GGKBBXX:5:1111:18335:26406,J00121:27:H3GGKBBXX:5:1203:24322:27989,J00121:27:H3GGKBBXX:5:2118:28473:39576,J00121:27:H3GGKBBXX:5:2123:28696:47454;sequence=TATTGTCAAACCAATAATAAATTATAGACTTTTACACTTTAATAATAAAATGAGAA;start=200617;subtype=IES;support_ref=2;support_variant=68;type=IES;
scaffold51_152_with_IES	MILORD	internal_eliminated_sequence	202983	203011	.	.	.	ID=MILORD.152.202983.203011;Name=MILORD.152.202983.203011;bounded_by_ta=TRUE;common_boundary=Both;end=203011;ies_id=IESPGM.PTET51.1.152.196028;ies_left_dist=0;ies_min_dist=0;ies_right_dist=0;junction_seq=ggagataaaattatgTAtaggcgagatcaaac;read_names=J00121:27:H3GGKBBXX:5:2128:6228:24489,J00121:27:H3GGKBBXX:5:1225:13179:13289,J00121:27:H3GGKBBXX:5:2224:29569:7926,J00121:27:H3GGKBBXX:5:2117:11891:8734,J00121:27:H3GGKBBXX:5:1214:23622:18792,J00121:27:H3GGKBBXX:5:2126:15605:4725,J00121:27:H3GGKBBXX:5:1211:18548:10809,J00121:27:H3GGKBBXX:5:2205:26900:26476,J00121:27:H3GGKBBXX:5:1215:18385:48649,J00121:27:H3GGKBBXX:5:2215:29853:35075,J00121:27:H3GGKBBXX:5:1122:23805:45836,J00121:27:H3GGKBBXX:5:1107:8836:47964,J00121:27:H3GGKBBXX:5:2205:25469:22872,J00121:27:H3GGKBBXX:5:2117:12104:30521,J00121:27:H3GGKBBXX:5:2102:11759:34143,J00121:27:H3GGKBBXX:5:2113:17969:43919,J00121:27:H3GGKBBXX:5:2123:21430:14291,J00121:27:H3GGKBBXX:5:2208:3975:23470,J00121:27:H3GGKBBXX:5:1126:17543:44623,J00121:27:H3GGKBBXX:5:1201:12794:24155,J00121:27:H3GGKBBXX:5:1203:17015:48245,J00121:27:H3GGKBBXX:5:1223:9902:22063,J00121:27:H3GGKBBXX:5:2216:22262:5640,J00121:27:H3GGKBBXX:5:2217:10561:9069,J00121:27:H3GGKBBXX:5:2208:26423:46715,J00121:27:H3GGKBBXX:5:1117:17300:38117,J00121:27:H3GGKBBXX:5:1207:12733:25457,J00121:27:H3GGKBBXX:5:2113:25530:31734,J00121:27:H3GGKBBXX:5:1118:19766:40772,J00121:27:H3GGKBBXX:5:1212:6867:33897,J00121:27:H3GGKBBXX:5:1110:8400:47805,J00121:27:H3GGKBBXX:5:2102:14499:32842,J00121:27:H3GGKBBXX:5:2103:26260:14678,J00121:27:H3GGKBBXX:5:1109:4168:32068,J00121:27:H3GGKBBXX:5:1121:3934:43023,J00121:27:H3GGKBBXX:5:2222:30797:6818,J00121:27:H3GGKBBXX:5:2222:12672:44095,J00121:27:H3GGKBBXX:5:1115:11525:29518,J00121:27:H3GGKBBXX:5:2215:26017:8523,J00121:27:H3GGKBBXX:5:2112:10896:48298,J00121:27:H3GGKBBXX:5:1216:5731:29008,J00121:27:H3GGKBBXX:5:2126:6309:34723,J00121:27:H3GGKBBXX:5:1113:27336:45695,J00121:27:H3GGKBBXX:5:2119:17391:39400,J00121:27:H3GGKBBXX:5:2202:12023:20709,J00121:27:H3GGKBBXX:5:1211:10338:42056,J00121:27:H3GGKBBXX:5:1212:5802:11688,J00121:27:H3GGKBBXX:5:2124:24921:34020,J00121:27:H3GGKBBXX:5:2107:15402:38697,J00121:27:H3GGKBBXX:5:2228:25581:37519;sequence=TACAATTAATAATGATGACAATTCACCTA;start=202983;subtype=IES;support_ref=0;support_variant=50;type=IES;
scaffold51_152_with_IES	MILORD	internal_eliminated_sequence	204508	204553	.	.	.	ID=MILORD.152.204508.204553;Name=MILORD.152.204508.204553;bounded_by_ta=TRUE;common_boundary=Both;end=204553;ies_id=IESPGM.PTET51.1.152.197524;ies_left_dist=0;ies_min_dist=0;ies_right_dist=0;junction_seq=aaatttttaaccttgTAtcaatatgtggaaaa;read_names=J00121:27:H3GGKBBXX:5:2228:18142:19918,J00121:27:H3GGKBBXX:5:1122:20263:39805,J00121:27:H3GGKBBXX:5:1119:14570:38064,J00121:27:H3GGKBBXX:5:1124:7699:39383,J00121:27:H3GGKBBXX:5:2225:7872:1631,J00121:27:H3GGKBBXX:5:2110:19695:19584,J00121:27:H3GGKBBXX:5:1121:13413:44851,J00121:27:H3GGKBBXX:5:1111:22830:33176,J00121:27:H3GGKBBXX:5:2103:10216:15082,J00121:27:H3GGKBBXX:5:2225:4827:23575,J00121:27:H3GGKBBXX:5:2109:5507:10686,J00121:27:H3GGKBBXX:5:2105:27377:3987,J00121:27:H3GGKBBXX:5:1113:6685:43146,J00121:27:H3GGKBBXX:5:1106:25286:24947,J00121:27:H3GGKBBXX:5:2227:10592:1279,J00121:27:H3GGKBBXX:5:1127:20161:2633,J00121:27:H3GGKBBXX:5:2217:17462:46381,J00121:27:H3GGKBBXX:5:1117:5051:25122,J00121:27:H3GGKBBXX:5:2111:20212:3846,J00121:27:H3GGKBBXX:5:1207:2920:43515,J00121:27:H3GGKBBXX:5:2223:26900:13675,J00121:27:H3GGKBBXX:5:2218:7233:7627,J00121:27:H3GGKBBXX:5:1104:21369:8348,J00121:27:H3GGKBBXX:5:1201:10531:36306,J00121:27:H3GGKBBXX:5:2101:8491:20181,J00121:27:H3GGKBBXX:5:2214:13342:16735,J00121:27:H3GGKBBXX:5:2223:23490:34143,J00121:27:H3GGKBBXX:5:1112:19106:42407,J00121:27:H3GGKBBXX:5:1225:10521:21729,J00121:27:H3GGKBBXX:5:2122:31791:25351,J00121:27:H3GGKBBXX:5:2202:8318:24103,J00121:27:H3GGKBBXX:5:1218:24373:40350,J00121:27:H3GGKBBXX:5:1101:4797:8787,J00121:27:H3GGKBBXX:5:1110:2615:44957,J00121:27:H3GGKBBXX:5:2212:19989:27795,J00121:27:H3GGKBBXX:5:1217:3579:21131,J00121:27:H3GGKBBXX:5:1210:23551:7767,J00121:27:H3GGKBBXX:5:1212:20192:48052,J00121:27:H3GGKBBXX:5:2120:24200:8013,J00121:27:H3GGKBBXX:5:1115:6583:37730,J00121:27:H3GGKBBXX:5:2216:6522:22221,J00121:27:H3GGKBBXX:5:2211:11586:23294,J00121:27:H3GGKBBXX:5:1215:17259:32349,J00121:27:H3GGKBBXX:5:2213:16650:19267,J00121:27:H3GGKBBXX:5:1109:29711:7433,J00121:27:H3GGKBBXX:5:2222:26321:30960,J00121:27:H3GGKBBXX:5:1117:13687:18880,J00121:27:H3GGKBBXX:5:1217:8897:48350,J00121:27:H3GGKBBXX:5:2212:7618:13886,J00121:27:H3GGKBBXX:5:2207:30655:29993,J00121:27:H3GGKBBXX:5:2120:17716:1455,J00121:27:H3GGKBBXX:5:1101:6340:9033,J00121:27:H3GGKBBXX:5:1128:24566:26934,J00121:27:H3GGKBBXX:5:1125:7425:5991,J00121:27:H3GGKBBXX:5:2109:23703:36587,J00121:27:H3GGKBBXX:5:1218:22729:15311,J00121:27:H3GGKBBXX:5:1116:14732:6554,J00121:27:H3GGKBBXX:5:2223:27255:1912,J00121:27:H3GGKBBXX:5:1112:11738:48104,J00121:27:H3GGKBBXX:5:2120:30584:20480,J00121:27:H3GGKBBXX:5:1201:20933:9033,J00121:27:H3GGKBBXX:5:2227:28452:2967,J00121:27:H3GGKBBXX:5:2205:21156:7767,J00121:27:H3GGKBBXX:5:2218:14742:6642,J00121:27:H3GGKBBXX:5:2120:13088:43374,J00121:27:H3GGKBBXX:5:1227:9019:22819,J00121:27:H3GGKBBXX:5:1110:19796:23135,J00121:27:H3GGKBBXX:5:2104:3437:31857,J00121:27:H3GGKBBXX:5:1115:30787:14924,J00121:27:H3GGKBBXX:5:2217:2483:45889,J00121:27:H3GGKBBXX:5:1201:21136:38996,J00121:27:H3GGKBBXX:5:1227:13768:43251,J00121:27:H3GGKBBXX:5:2207:24982:18898,J00121:27:H3GGKBBXX:5:2205:15696:20990,J00121:27:H3GGKBBXX:5:1214:25185:21641,J00121:27:H3GGKBBXX:5:2201:16955:46557,J00121:27:H3GGKBBXX:5:1110:28879:1595,J00121:27:H3GGKBBXX:5:1225:4178:33211,J00121:27:H3GGKBBXX:5:1209:26940:21412;sequence=TACACTGACTTTTCAATAGACCTGTTTATCTTAATCTAAAGTACTA;start=204508;subtype=IES;support_ref=6;support_variant=79;type=IES;
scaffold51_152_with_IES	MILORD	internal_eliminated_sequence	204910	204935	.	.	.	ID=MILORD.152.204910.204935;Name=MILORD.152.204910.204935;bounded_by_ta=TRUE;common_boundary=Both;end=204935;ies_id=IESPGM.PTET51.1.152.197880;ies_left_dist=0;ies_min_dist=0;ies_right_dist=0;junction_seq=ttttggtgccagtggTAcaccttatgcccatg;read_names=J00121:27:H3GGKBBXX:5:1215:4137:28780,J00121:27:H3GGKBBXX:5:2203:15960:22186,J00121:27:H3GGKBBXX:5:1201:25905:20357,J00121:27:H3GGKBBXX:5:2113:30056:5569,J00121:27:H3GGKBBXX:5:1226:26108:7134,J00121:27:H3GGKBBXX:5:2208:14113:18986,J00121:27:H3GGKBBXX:5:1111:12875:1402,J00121:27:H3GGKBBXX:5:1103:9343:35163,J00121:27:H3GGKBBXX:5:1224:27164:34284,J00121:27:H3GGKBBXX:5:1206:10795:2264,J00121:27:H3GGKBBXX:5:2102:27468:43779,J00121:27:H3GGKBBXX:5:2213:9496:14959,J00121:27:H3GGKBBXX:5:1227:23216:25404,J00121:27:H3GGKBBXX:5:1121:19603:2686,J00121:27:H3GGKBBXX:5:2205:22800:24612,J00121:27:H3GGKBBXX:5:2215:24921:11548,J00121:27:H3GGKBBXX:5:2126:2382:22995,J00121:27:H3GGKBBXX:5:1116:16112:40033,J00121:27:H3GGKBBXX:5:2204:25844:39559,J00121:27:H3GGKBBXX:5:1223:7050:42196,J00121:27:H3GGKBBXX:5:1116:10399:12831,J00121:27:H3GGKBBXX:5:1213:26778:46698,J00121:27:H3GGKBBXX:5:2114:22404:26740,J00121:27:H3GGKBBXX:5:2225:15838:27742,J00121:27:H3GGKBBXX:5:1228:21430:3494,J00121:27:H3GGKBBXX:5:2126:29153:46170,J00121:27:H3GGKBBXX:5:1112:14418:39594,J00121:27:H3GGKBBXX:5:2201:17279:21483,J00121:27:H3GGKBBXX:5:1112:13930:2387,J00121:27:H3GGKBBXX:5:2215:5223:4497,J00121:27:H3GGKBBXX:5:1203:1387:26336,J00121:27:H3GGKBBXX:5:2106:28919:34723,J00121:27:H3GGKBBXX:5:1211:13677:36024,J00121:27:H3GGKBBXX:5:1107:9912:2387,J00121:27:H3GGKBBXX:5:2106:12144:39031,J00121:27:H3GGKBBXX:5:2221:27265:10159,J00121:27:H3GGKBBXX:5:2217:8714:31857,J00121:27:H3GGKBBXX:5:1225:19877:45396,J00121:27:H3GGKBBXX:5:1107:26697:15961,J00121:27:H3GGKBBXX:5:1225:28300:48245,J00121:27:H3GGKBBXX:5:2106:5639:21184;sequence=TATTGAGTATTACTGTATTCTAATTA;start=204910;subtype=IES;support_ref=3;support_variant=41;type=IES;
scaffold51_152_with_IES	MILORD	internal_eliminated_sequence	205095	205140	.	.	.	ID=MILORD.152.205095.205140;Name=MILORD.152.205095.205140;bounded_by_ta=TRUE;common_boundary=Both;end=205140;ies_id=IESPGM.PTET51.1.152.198039;ies_left_dist=0;ies_min_dist=0;ies_right_dist=0;junction_seq=tttgagtttacttggTAcatggggtgataatt;read_names=J00121:27:H3GGKBBXX:5:1111:11667:24700,J00121:27:H3GGKBBXX:5:1208:6137:24894,J00121:27:H3GGKBBXX:5:1210:9293:40666,J00121:27:H3GGKBBXX:5:2106:27661:16260,J00121:27:H3GGKBBXX:5:1227:28787:19724,J00121:27:H3GGKBBXX:5:1218:22709:27619,J00121:27:H3GGKBBXX:5:2205:6299:1613,J00121:27:H3GGKBBXX:5:2202:7304:39400,J00121:27:H3GGKBBXX:5:2115:29609:31382,J00121:27:H3GGKBBXX:5:1123:22293:24859,J00121:27:H3GGKBBXX:5:1122:8968:42284,J00121:27:H3GGKBBXX:5:2226:3965:48421,J00121:27:H3GGKBBXX:5:2219:22506:4409,J00121:27:H3GGKBBXX:5:1217:23206:1367,J00121:27:H3GGKBBXX:5:2221:19299:2756,J00121:27:H3GGKBBXX:5:1217:27529:42056,J00121:27:H3GGKBBXX:5:2210:11464:42319,J00121:27:H3GGKBBXX:5:2101:29264:38099,J00121:27:H3GGKBBXX:5:2128:22069:37941,J00121:27:H3GGKBBXX:5:2121:25844:41950,J00121:27:H3GGKBBXX:5:1211:25976:47770;sequence=TATTGTGACTATTTAAATATCGAATATATAATATTGGTATGTACAA;start=205095;subtype=IES;support_ref=3;support_variant=21;type=IES;
scaffold51_152_with_IES	MILORD	internal_eliminated_sequence	205490	205534	.	.	.	ID=MILORD.152.205490.205534;Name=MILORD.152.205490.205534;bounded_by_ta=TRUE;common_boundary=None;end=205534;ies_id=IESPGM.PTET51.1.152.198039;ies_left_dist=-395;ies_min_dist=394;ies_right_dist=-394;junction_seq=tagaatcaatgtattTAtgatgaattgatggt;read_names=J00121:27:H3GGKBBXX:5:2202:16873:32244,J00121:27:H3GGKBBXX:5:1203:8247:45080,J00121:27:H3GGKBBXX:5:2225:26484:24700;sequence=TACACTCAATAACCATAACAATACAAACAAGATCTAATTAAGGTA;start=205490;subtype=MAC;support_ref=178;support_variant=3;type=CRYPTIC;
scaffold51_152_with_IES	MILORD	internal_eliminated_sequence	206763	206808	.	.	.	ID=MILORD.152.206763.206808;Name=MILORD.152.206763.206808;bounded_by_ta=TRUE;common_boundary=Both;end=206808;ies_id=IESPGM.PTET51.1.152.199661;ies_left_dist=0;ies_min_dist=0;ies_right_dist=0;junction_seq=atcaagaagagttaaTAtcattgttgacatta;read_names=J00121:27:H3GGKBBXX:5:1205:29538:8576,J00121:27:H3GGKBBXX:5:1115:27833:39945,J00121:27:H3GGKBBXX:5:1103:6725:43075,J00121:27:H3GGKBBXX:5:2227:4696:3231,J00121:27:H3GGKBBXX:5:2114:17056:41352,J00121:27:H3GGKBBXX:5:2203:13930:22116,J00121:27:H3GGKBBXX:5:2117:4442:20726,J00121:27:H3GGKBBXX:5:2228:31548:6431,J00121:27:H3GGKBBXX:5:1205:29406:8594,J00121:27:H3GGKBBXX:5:1124:26666:30714,J00121:27:H3GGKBBXX:5:2228:20101:31435,J00121:27:H3GGKBBXX:5:2217:16122:7521,J00121:27:H3GGKBBXX:5:2110:22729:43339,J00121:27:H3GGKBBXX:5:2227:11332:1894,J00121:27:H3GGKBBXX:5:2204:20070:36481,J00121:27:H3GGKBBXX:5:2122:11515:45537,J00121:27:H3GGKBBXX:5:2107:6035:8893,J00121:27:H3GGKBBXX:5:1224:19015:24806,J00121:27:H3GGKBBXX:5:2209:6796:6976,J00121:27:H3GGKBBXX:5:2118:9475:25615,J00121:27:H3GGKBBXX:5:2222:22597:28375,J00121:27:H3GGKBBXX:5:1207:28087:26213,J00121:27:H3GGKBBXX:5:2219:7476:35128,J00121:27:H3GGKBBXX:5:2101:12063:33158,J00121:27:H3GGKBBXX:5:1226:17553:12884,J00121:27:H3GGKBBXX:5:2125:28026:40913,J00121:27:H3GGKBBXX:5:1206:22932:35251,J00121:27:H3GGKBBXX:5:1212:4807:32015,J00121:27:H3GGKBBXX:5:1201:14813:41686,J00121:27:H3GGKBBXX:5:2221:15889:38170,J00121:27:H3GGKBBXX:5:1124:25266:7679,J00121:27:H3GGKBBXX:5:1122:4249:7345,J00121:27:H3GGKBBXX:5:2120:30147:4602,J00121:27:H3GGKBBXX:5:1113:3051:32982,J00121:27:H3GGKBBXX:5:1104:2311:30398,J00121:27:H3GGKBBXX:5:2119:25662:28516,J00121:27:H3GGKBBXX:5:2214:24068:37009,J00121:27:H3GGKBBXX:5:2210:6177:45432,J00121:27:H3GGKBBXX:5:1222:14976:32648,J00121:27:H3GGKBBXX:5:1114:21379:1437,J00121:27:H3GGKBBXX:5:1223:27935:10475,J00121:27:H3GGKBBXX:5:1225:25773:15873,J00121:27:H3GGKBBXX:5:2110:24261:13781,J00121:27:H3GGKBBXX:5:1216:3914:20586,J00121:27:H3GGKBBXX:5:1116:10125:11724,J00121:27:H3GGKBBXX:5:2204:10673:26213;sequence=TACAGAAGAATCAATAATCATATTAATGAGATAAATAATTCAATTG;start=206763;subtype=IES;support_ref=0;support_variant=46;type=IES;
scaffold51_152_with_IES	MILORD	internal_eliminated_sequence	207206	207233	.	.	.	ID=MILORD.152.207206.207233;Name=MILORD.152.207206.207233;bounded_by_ta=TRUE;common_boundary=Both;end=207233;ies_id=IESPGM.PTET51.1.152.200058;ies_left_dist=0;ies_min_dist=0;ies_right_dist=0;junction_seq=aatgttaggtgttagTAaatctggaaaaatat;read_names=J00121:27:H3GGKBBXX:5:2216:1316:5147,J00121:27:H3GGKBBXX:5:1115:17360:33862,J00121:27:H3GGKBBXX:5:1220:12855:9280,J00121:27:H3GGKBBXX:5:2115:3518:32982,J00121:27:H3GGKBBXX:5:1115:21075:33897,J00121:27:H3GGKBBXX:5:2224:24556:5569,J00121:27:H3GGKBBXX:5:2103:25753:6554,J00121:27:H3GGKBBXX:5:2223:27620:45977,J00121:27:H3GGKBBXX:5:2223:13200:39488,J00121:27:H3GGKBBXX:5:2102:24413:9895,J00121:27:H3GGKBBXX:5:1225:20303:17263,J00121:27:H3GGKBBXX:5:2110:14458:45748,J00121:27:H3GGKBBXX:5:2222:16731:28903,J00121:27:H3GGKBBXX:5:2221:17178:26406,J00121:27:H3GGKBBXX:5:1211:10470:9754,J00121:27:H3GGKBBXX:5:2109:30716:7486,J00121:27:H3GGKBBXX:5:2202:11079:27373,J00121:27:H3GGKBBXX:5:1107:25357:28411,J00121:27:H3GGKBBXX:5:2222:21288:16964,J00121:27:H3GGKBBXX:5:2119:3965:41880,J00121:27:H3GGKBBXX:5:2208:23064:11425,J00121:27:H3GGKBBXX:5:1217:2920:15170,J00121:27:H3GGKBBXX:5:1125:15250:9244,J00121:27:H3GGKBBXX:5:1213:11089:31365,J00121:27:H3GGKBBXX:5:1207:19309:13078,J00121:27:H3GGKBBXX:5:2211:29447:15768,J00121:27:H3GGKBBXX:5:2104:10226:8172,J00121:27:H3GGKBBXX:5:1214:9881:8734,J00121:27:H3GGKBBXX:5:2119:9851:33440,J00121:27:H3GGKBBXX:5:2112:2483:39770,J00121:27:H3GGKBBXX:5:2209:28381:48104,J00121:27:H3GGKBBXX:5:2228:5700:11231,J00121:27:H3GGKBBXX:5:1111:30563:5991,J00121:27:H3GGKBBXX:5:1205:8511:45959,J00121:27:H3GGKBBXX:5:2227:31111:33527,J00121:27:H3GGKBBXX:5:2221:28929:38715,J00121:27:H3GGKBBXX:5:2105:4736:12445,J00121:27:H3GGKBBXX:5:1117:16031:46821,J00121:27:H3GGKBBXX:5:2214:7872:7574,J00121:27:H3GGKBBXX:5:1208:21308:19109,J00121:27:H3GGKBBXX:5:1224:15351:4673,J00121:27:H3GGKBBXX:5:1222:8724:48227,J00121:27:H3GGKBBXX:5:1219:27509:10792,J00121:27:H3GGKBBXX:5:2121:6471:4198;sequence=TATAGGAAATCATTAATTTACTCAATCA;start=207206;subtype=IES;support_ref=3;support_variant=44;type=IES;
scaffold51_152_with_IES	MILORD	internal_eliminated_sequence	208022	208065	.	.	.	ID=MILORD.152.208022.208065;Name=MILORD.152.208022.208065;bounded_by_ta=TRUE;common_boundary=Both;end=208065;ies_id=IESPGM.PTET51.1.152.200846;ies_left_dist=0;ies_min_dist=0;ies_right_dist=0;junction_seq=aggactttgctctatTAacagcataaatctac;read_names=J00121:27:H3GGKBBXX:5:1220:2788:36745,J00121:27:H3GGKBBXX:5:2210:18274:38715,J00121:27:H3GGKBBXX:5:2204:3620:35409,J00121:27:H3GGKBBXX:5:1227:3325:13552,J00121:27:H3GGKBBXX:5:2202:18396:33862,J00121:27:H3GGKBBXX:5:2116:13971:18915,J00121:27:H3GGKBBXX:5:1127:23652:17157,J00121:27:H3GGKBBXX:5:2103:15138:34407,J00121:27:H3GGKBBXX:5:1122:7172:46381,J00121:27:H3GGKBBXX:5:2201:15706:44113,J00121:27:H3GGKBBXX:5:1125:20121:11776,J00121:27:H3GGKBBXX:5:1124:17340:38855,J00121:27:H3GGKBBXX:5:2228:14955:29800,J00121:27:H3GGKBBXX:5:1101:12439:27549,J00121:27:H3GGKBBXX:5:1106:28980:4338,J00121:27:H3GGKBBXX:5:1127:20029:42530,J00121:27:H3GGKBBXX:5:1206:9546:4954,J00121:27:H3GGKBBXX:5:1104:3133:13500,J00121:27:H3GGKBBXX:5:1228:3356:8963,J00121:27:H3GGKBBXX:5:2223:20679:23470,J00121:27:H3GGKBBXX:5:1117:22262:23259,J00121:27:H3GGKBBXX:5:1201:31101:12480,J00121:27:H3GGKBBXX:5:2107:22698:29360,J00121:27:H3GGKBBXX:5:1109:27925:29694,J00121:27:H3GGKBBXX:5:1114:27011:10317,J00121:27:H3GGKBBXX:5:1118:7182:42108,J00121:27:H3GGKBBXX:5:2101:20121:14660,J00121:27:H3GGKBBXX:5:2109:3681:38996,J00121:27:H3GGKBBXX:5:1216:4990:36095,J00121:27:H3GGKBBXX:5:2109:26108:10370,J00121:27:H3GGKBBXX:5:2206:29812:47243,J00121:27:H3GGKBBXX:5:1120:11170:41774,J00121:27:H3GGKBBXX:5:2201:20344:26476,J00121:27:H3GGKBBXX:5:2213:3356:37554,J00121:27:H3GGKBBXX:5:2216:17797:35286,J00121:27:H3GGKBBXX:5:1204:6969:40930,J00121:27:H3GGKBBXX:5:2203:2382:31998,J00121:27:H3GGKBBXX:5:1219:2859:13517,J00121:27:H3GGKBBXX:5:2206:19319:16049,J00121:27:H3GGKBBXX:5:2215:18933:9192,J00121:27:H3GGKBBXX:5:1127:6421:3793,J00121:27:H3GGKBBXX:5:2227:9029:29765,J00121:27:H3GGKBBXX:5:2223:7273:29501,J00121:27:H3GGKBBXX:5:1111:14397:19795,J00121:27:H3GGKBBXX:5:2115:12023:26125,J00121:27:H3GGKBBXX:5:2201:6411:31171,J00121:27:H3GGKBBXX:5:1109:7222:37326,J00121:27:H3GGKBBXX:5:2203:9303:1543,J00121:27:H3GGKBBXX:5:1109:14641:44482,J00121:27:H3GGKBBXX:5:1116:12611:22502,J00121:27:H3GGKBBXX:5:1205:3082:26740,J00121:27:H3GGKBBXX:5:1113:14103:5323;sequence=TATAGCCAACAAATATTAATAAATTGACTAGATTAAATCAAGTT;start=208022;subtype=IES;support_ref=0;support_variant=52;type=IES;
scaffold51_152_with_IES	MILORD	internal_eliminated_sequence	208024	208065	.	.	.	ID=MILORD.152.208024.208065;Name=MILORD.152.208024.208065;bounded_by_ta=TRUE;common_boundary=RIGHT;end=208065;ies_id=IESPGM.PTET51.1.152.200846;ies_left_dist=-2;ies_min_dist=0;ies_right_dist=0;junction_seq=gactttgctctattaTAacagcataaatct;read_names=J00121:27:H3GGKBBXX:5:1110:6015:15645;sequence=TAGCCAACAAATATTAATAAATTGACTAGATTAAATCAAGTT;start=208024;subtype=PARTIAL_INTERNAL;support_ref=0;support_variant=1;type=ALTERNATIVE;
scaffold51_152_with_IES	MILORD	internal_eliminated_sequence	208755	208820	.	.	.	ID=MILORD.152.208755.208820;Name=MILORD.152.208755.208820;bounded_by_ta=TRUE;common_boundary=LEFT;end=208820;ies_id=IESPGM.PTET51.1.152.201535;ies_left_dist=0;ies_min_dist=0;ies_right_dist=9;junction_seq=aaatagaaaatatggTAgtgactataggagaa;read_names=J00121:27:H3GGKBBXX:5:2110:8298:20445;sequence=TATAGTTCATTTATTAGAGTAAATTAAAATTGAAGGAATTTCTGATTGTGAATTTAATCAATTATT;start=208755;subtype=PARTIAL_INTERNAL;support_ref=0;support_variant=1;type=ALTERNATIVE;
scaffold51_152_with_IES	MILORD	internal_eliminated_sequence	208755	208829	.	.	.	ID=MILORD.152.208755.208829;Name=MILORD.152.208755.208829;bounded_by_ta=TRUE;common_boundary=Both;end=208829;ies_id=IESPGM.PTET51.1.152.201535;ies_left_dist=0;ies_min_dist=0;ies_right_dist=0;junction_seq=aaatagaaaatatggTAggagaagaaataaag;read_names=J00121:27:H3GGKBBXX:5:1123:5873:14836,J00121:27:H3GGKBBXX:5:1211:17594:35040,J00121:27:H3GGKBBXX:5:1228:21318:46276,J00121:27:H3GGKBBXX:5:1227:8136:17210,J00121:27:H3GGKBBXX:5:2201:30482:38908,J00121:27:H3GGKBBXX:5:2216:10683:33897,J00121:27:H3GGKBBXX:5:2106:30360:45027,J00121:27:H3GGKBBXX:5:2108:28483:38715,J00121:27:H3GGKBBXX:5:1125:13494:19390,J00121:27:H3GGKBBXX:5:2108:28889:39137,J00121:27:H3GGKBBXX:5:1221:27316:38521,J00121:27:H3GGKBBXX:5:2111:22191:24964,J00121:27:H3GGKBBXX:5:2219:13281:11495,J00121:27:H3GGKBBXX:5:1209:9678:49001,J00121:27:H3GGKBBXX:5:2228:26616:13289,J00121:27:H3GGKBBXX:5:1117:15574:28727,J00121:27:H3GGKBBXX:5:1226:11860:2985,J00121:27:H3GGKBBXX:5:2219:11282:11055,J00121:27:H3GGKBBXX:5:1220:11546:27549,J00121:27:H3GGKBBXX:5:1228:28777:29378,J00121:27:H3GGKBBXX:5:1227:24637:10141,J00121:27:H3GGKBBXX:5:2228:17310:35567,J00121:27:H3GGKBBXX:5:2224:26656:32736,J00121:27:H3GGKBBXX:5:1227:20232:30644,J00121:27:H3GGKBBXX:5:1126:30573:45432,J00121:27:H3GGKBBXX:5:1216:25641:9807,J00121:27:H3GGKBBXX:5:2107:29548:32472,J00121:27:H3GGKBBXX:5:1214:26808:35848,J00121:27:H3GGKBBXX:5:2202:30015:13693,J00121:27:H3GGKBBXX:5:1127:27417:36235,J00121:27:H3GGKBBXX:5:1117:23013:20199,J00121:27:H3GGKBBXX:5:1214:11992:8910,J00121:27:H3GGKBBXX:5:1104:21633:19460,J00121:27:H3GGKBBXX:5:2117:15047:2668,J00121:27:H3GGKBBXX:5:2206:15006:31365,J00121:27:H3GGKBBXX:5:1225:14478:20533,J00121:27:H3GGKBBXX:5:1217:5771:2738,J00121:27:H3GGKBBXX:5:2219:28858:2088,J00121:27:H3GGKBBXX:5:1202:26961:24015,J00121:27:H3GGKBBXX:5:1117:20131:41968,J00121:27:H3GGKBBXX:5:2112:31690:39031,J00121:27:H3GGKBBXX:5:1228:4137:28780,J00121:27:H3GGKBBXX:5:1119:8653:11565,J00121:27:H3GGKBBXX:5:2223:16721:40666,J00121:27:H3GGKBBXX:5:1127:16955:8295,J00121:27:H3GGKBBXX:5:2109:15747:46715,J00121:27:H3GGKBBXX:5:2108:8958:11214,J00121:27:H3GGKBBXX:5:1218:8268:11284,J00121:27:H3GGKBBXX:5:2105:29944:12867,J00121:27:H3GGKBBXX:5:1101:28635:38803,J00121:27:H3GGKBBXX:5:1122:27732:23628,J00121:27:H3GGKBBXX:5:1220:12540:25193,J00121:27:H3GGKBBXX:5:2215:3975:38697,J00121:27:H3GGKBBXX:5:1120:19918:26054,J00121:27:H3GGKBBXX:5:1111:10581:25527,J00121:27:H3GGKBBXX:5:2219:28909:1402,J00121:27:H3GGKBBXX:5:1117:20375:41721,J00121:27:H3GGKBBXX:5:1227:20760:26635,J00121:27:H3GGKBBXX:5:2206:7578:39805,J00121:27:H3GGKBBXX:5:2109:17726:20287;sequence=TATAGTTCATTTATTAGAGTAAATTAAAATTGAAGGAATTTCTGATTGTGAATTTAATCAATTATTTAGTGACTA;start=208755;subtype=IES;support_ref=0;support_variant=60;type=IES;
scaffold51_152_with_IES	MILORD	internal_eliminated_sequence	210968	211018	.	.	.	ID=MILORD.152.210968.211018;Name=MILORD.152.210968.211018;bounded_by_ta=TRUE;common_boundary=None;end=211018;ies_id=IESPGM.PTET51.1.152.203671;ies_left_dist=-2;ies_min_dist=2;ies_right_dist=-2;junction_seq=gtaagtgaagttctaTAtctataactagaggt;read_names=J00121:27:H3GGKBBXX:5:1206:20101:4356,J00121:27:H3GGKBBXX:5:1127:17127:1736,J00121:27:H3GGKBBXX:5:2221:22749:22415,J00121:27:H3GGKBBXX:5:1227:28757:9438,J00121:27:H3GGKBBXX:5:1117:9496:38697,J00121:27:H3GGKBBXX:5:2120:11860:14660,J00121:27:H3GGKBBXX:5:1224:24556:12005,J00121:27:H3GGKBBXX:5:2204:10389:13341,J00121:27:H3GGKBBXX:5:1118:21288:41018,J00121:27:H3GGKBBXX:5:1228:23389:32349,J00121:27:H3GGKBBXX:5:1227:7547:45062,J00121:27:H3GGKBBXX:5:2125:8440:33141,J00121:27:H3GGKBBXX:5:1206:9262:36147,J00121:27:H3GGKBBXX:5:2119:10855:27936,J00121:27:H3GGKBBXX:5:1228:16102:33932,J00121:27:H3GGKBBXX:5:1226:18528:20726,J00121:27:H3GGKBBXX:5:2223:27580:17737,J00121:27:H3GGKBBXX:5:2227:27813:15258,J00121:27:H3GGKBBXX:5:1221:3031:10616,J00121:27:H3GGKBBXX:5:1217:2818:21535,J00121:27:H3GGKBBXX:5:1224:15534:36218,J00121:27:H3GGKBBXX:5:1210:17198:36534,J00121:27:H3GGKBBXX:5:2221:22282:43831,J00121:27:H3GGKBBXX:5:2205:1367:7451,J00121:27:H3GGKBBXX:5:1217:14042:19566,J00121:27:H3GGKBBXX:5:1215:18162:27338,J00121:27:H3GGKBBXX:5:2219:3488:20199,J00121:27:H3GGKBBXX:5:2204:22952:6906,J00121:27:H3GGKBBXX:5:1121:6888:44623,J00121:27:H3GGKBBXX:5:1116:24383:33123,J00121:27:H3GGKBBXX:5:2128:24667:14308,J00121:27:H3GGKBBXX:5:1225:25956:11161,J00121:27:H3GGKBBXX:5:2214:30462:30855,J00121:27:H3GGKBBXX:5:2209:4696:19795,J00121:27:H3GGKBBXX:5:2206:2991:34248,J00121:27:H3GGKBBXX:5:2122:26139:6871,J00121:27:H3GGKBBXX:5:1228:24566:21518,J00121:27:H3GGKBBXX:5:2124:10784:45080,J00121:27:H3GGKBBXX:5:1107:16620:22274,J00121:27:H3GGKBBXX:5:1115:15909:31945,J00121:27:H3GGKBBXX:5:1216:14651:10317,J00121:27:H3GGKBBXX:5:1222:21613:44711,J00121:27:H3GGKBBXX:5:2115:14681:22291,J00121:27:H3GGKBBXX:5:2113:29843:7838,J00121:27:H3GGKBBXX:5:1114:24342:33862,J00121:27:H3GGKBBXX:5:1114:31406:30661,J00121:27:H3GGKBBXX:5:1122:14813:33809,J00121:27:H3GGKBBXX:5:2118:25154:46487,J00121:27:H3GGKBBXX:5:2123:3660:14203,J00121:27:H3GGKBBXX:5:1226:25956:35321,J00121:27:H3GGKBBXX:5:1227:29021:21676,J00121:27:H3GGKBBXX:5:1211:7628:45097,J00121:27:H3GGKBBXX:5:1113:16051:4374,J00121:27:H3GGKBBXX:5:1208:6989:35268,J00121:27:H3GGKBBXX:5:2228:10196:20287,J00121:27:H3GGKBBXX:5:2203:8674:8260,J00121:27:H3GGKBBXX:5:2221:26443:26775,J00121:27:H3GGKBBXX:5:1216:4726:39787,J00121:27:H3GGKBBXX:5:2225:28716:15662,J00121:27:H3GGKBBXX:5:2208:26514:41880,J00121:27:H3GGKBBXX:5:2120:25986:13289,J00121:27:H3GGKBBXX:5:1228:15077:7644,J00121:27:H3GGKBBXX:5:1110:16386:25316,J00121:27:H3GGKBBXX:5:1215:19705:24876,J00121:27:H3GGKBBXX:5:1201:20476:41827,J00121:27:H3GGKBBXX:5:1108:17584:39629,J00121:27:H3GGKBBXX:5:2207:7740:43286,J00121:27:H3GGKBBXX:5:1102:8795:28059;sequence=TATACTTAATTATATATATATTAATAATATTATTAATTAAGATATTAAGTA;start=210968;subtype=OVERLAPPING;support_ref=0;support_variant=68;type=ALTERNATIVE;
scaffold51_152_with_IES	MILORD	internal_eliminated_sequence	212430	212482	.	.	.	ID=MILORD.152.212430.212482;Name=MILORD.152.212430.212482;bounded_by_ta=TRUE;common_boundary=None;end=212482;ies_id=IESPGM.PTET51.1.152.205397;ies_left_dist=313;ies_min_dist=304;ies_right_dist=304;junction_seq=agtaaatttattctcTAgaatttgataatgat;read_names=J00121:27:H3GGKBBXX:5:1216:6441:38468;sequence=TATAGACAAATTCATTTTATTTTTAGAAAATAAATTTTACTAAATTATTATAC;start=212430;subtype=MAC;support_ref=126;support_variant=1;type=CRYPTIC;
scaffold51_152_with_IES	MILORD	internal_eliminated_sequence	212743	212786	.	.	.	ID=MILORD.152.212743.212786;Name=MILORD.152.212743.212786;bounded_by_ta=TRUE;common_boundary=Both;end=212786;ies_id=IESPGM.PTET51.1.152.205397;ies_left_dist=0;ies_min_dist=0;ies_right_dist=0;junction_seq=caaaatcgtaactttTAttttgttataacttg;read_names=J00121:27:H3GGKBBXX:5:2207:8968:14959,J00121:27:H3GGKBBXX:5:1203:6837:25017,J00121:27:H3GGKBBXX:5:1126:18964:45924,J00121:27:H3GGKBBXX:5:1112:19258:42812,J00121:27:H3GGKBBXX:5:2222:20192:12075,J00121:27:H3GGKBBXX:5:1104:24647:13851,J00121:27:H3GGKBBXX:5:1222:17249:47067,J00121:27:H3GGKBBXX:5:1125:26707:23927,J00121:27:H3GGKBBXX:5:1122:19857:26512,J00121:27:H3GGKBBXX:5:1209:14834:45414,J00121:27:H3GGKBBXX:5:1226:5041:9807,J00121:27:H3GGKBBXX:5:1103:26007:4813,J00121:27:H3GGKBBXX:5:1119:3610:22133,J00121:27:H3GGKBBXX:5:2202:30086:28305,J00121:27:H3GGKBBXX:5:2107:10216:18212,J00121:27:H3GGKBBXX:5:2201:25936:15698,J00121:27:H3GGKBBXX:5:2207:5081:27707,J00121:27:H3GGKBBXX:5:2118:14204:37466,J00121:27:H3GGKBBXX:5:2107:10105:18089,J00121:27:H3GGKBBXX:5:1220:17695:39084,J00121:27:H3GGKBBXX:5:1108:5457:5816,J00121:27:H3GGKBBXX:5:1118:14245:23083,J00121:27:H3GGKBBXX:5:1126:23531:40614,J00121:27:H3GGKBBXX:5:2102:30645:39400,J00121:27:H3GGKBBXX:5:2228:9891:13218,J00121:27:H3GGKBBXX:5:1118:3843:22221,J00121:27:H3GGKBBXX:5:1120:23835:30521,J00121:27:H3GGKBBXX:5:1210:25154:32455,J00121:27:H3GGKBBXX:5:1118:3742:22080,J00121:27:H3GGKBBXX:5:2208:29680:20955,J00121:27:H3GGKBBXX:5:1128:28097:39981,J00121:27:H3GGKBBXX:5:2128:29285:4198,J00121:27:H3GGKBBXX:5:2109:3742:11249,J00121:27:H3GGKBBXX:5:2121:27519:14643,J00121:27:H3GGKBBXX:5:1121:21298:44377,J00121:27:H3GGKBBXX:5:2101:16386:46170,J00121:27:H3GGKBBXX:5:1123:28919:3565,J00121:27:H3GGKBBXX:5:1115:10510:13306,J00121:27:H3GGKBBXX:5:1102:21227:5147,J00121:27:H3GGKBBXX:5:1122:21339:22010,J00121:27:H3GGKBBXX:5:2109:22140:39893,J00121:27:H3GGKBBXX:5:1119:30695:35303,J00121:27:H3GGKBBXX:5:1209:14600:37624,J00121:27:H3GGKBBXX:5:2212:6066:22098,J00121:27:H3GGKBBXX:5:1206:21694:49142,J00121:27:H3GGKBBXX:5:2111:26372:19197,J00121:27:H3GGKBBXX:5:1117:2940:42143,J00121:27:H3GGKBBXX:5:2123:17949:4743,J00121:27:H3GGKBBXX:5:2226:23693:1719,J00121:27:H3GGKBBXX:5:2112:30228:29641,J00121:27:H3GGKBBXX:5:1124:12571:10968,J00121:27:H3GGKBBXX:5:1105:8968:12638,J00121:27:H3GGKBBXX:5:2221:8430:5095,J00121:27:H3GGKBBXX:5:2217:13575:17421,J00121:27:H3GGKBBXX:5:2214:25682:43146,J00121:27:H3GGKBBXX:5:1211:21653:30960,J00121:27:H3GGKBBXX:5:2225:4888:42108,J00121:27:H3GGKBBXX:5:2107:23734:33017,J00121:27:H3GGKBBXX:5:2109:21511:38943,J00121:27:H3GGKBBXX:5:1107:16752:14730,J00121:27:H3GGKBBXX:5:1222:5416:29483,J00121:27:H3GGKBBXX:5:2120:22333:19021,J00121:27:H3GGKBBXX:5:1227:24312:29272;sequence=TATAGTTGAAATATAAGTTATTTAGTGTTATTATTATTAAACTA;start=212743;subtype=IES;support_ref=9;support_variant=63;type=IES;
scaffold51_152_with_IES	MILORD	internal_eliminated_sequence	213024	213086	.	.	.	ID=MILORD.152.213024.213086;Name=MILORD.152.213024.213086;bounded_by_ta=TRUE;common_boundary=LEFT;end=213086;ies_id=IESPGM.PTET51.1.152.205634;ies_left_dist=0;ies_min_dist=0;ies_right_dist=3;junction_seq=gtctattttatttaaTAgtatctgacatttca;read_names=J00121:27:H3GGKBBXX:5:1206:26849:31628,J00121:27:H3GGKBBXX:5:2104:24271:42847,J00121:27:H3GGKBBXX:5:2107:19563:27408,J00121:27:H3GGKBBXX:5:1124:19319:39717,J00121:27:H3GGKBBXX:5:2109:7233:18845;sequence=TATAGCAGAATTTAATTAAAGTTAAAAAATTAGTTATGTAATAAACAGATTTTATTAAGACAA;start=213024;subtype=PARTIAL_INTERNAL;support_ref=8;support_variant=5;type=ALTERNATIVE;
scaffold51_152_with_IES	MILORD	internal_eliminated_sequence	213024	213089	.	.	.	ID=MILORD.152.213024.213089;Name=MILORD.152.213024.213089;bounded_by_ta=TRUE;common_boundary=Both;end=213089;ies_id=IESPGM.PTET51.1.152.205634;ies_left_dist=0;ies_min_dist=0;ies_right_dist=0;junction_seq=gtctattttatttaaTAtctgacatttcagtt;read_names=J00121:27:H3GGKBBXX:5:1112:26169:34881,J00121:27:H3GGKBBXX:5:1208:14732:24982,J00121:27:H3GGKBBXX:5:1216:20770:30943,J00121:27:H3GGKBBXX:5:1101:5944:1525,J00121:27:H3GGKBBXX:5:1121:13311:3494,J00121:27:H3GGKBBXX:5:2226:15838:47436,J00121:27:H3GGKBBXX:5:2209:29061:34231,J00121:27:H3GGKBBXX:5:1206:15889:30433,J00121:27:H3GGKBBXX:5:2117:6279:35761,J00121:27:H3GGKBBXX:5:2101:32015:32384,J00121:27:H3GGKBBXX:5:2112:19827:27373,J00121:27:H3GGKBBXX:5:2127:30858:8963,J00121:27:H3GGKBBXX:5:2105:9080:10827,J00121:27:H3GGKBBXX:5:1205:10825:40438,J00121:27:H3GGKBBXX:5:1211:6228:43902,J00121:27:H3GGKBBXX:5:1103:11749:13482,J00121:27:H3GGKBBXX:5:2209:11759:30415,J00121:27:H3GGKBBXX:5:2224:29609:15487,J00121:27:H3GGKBBXX:5:1128:18862:6712,J00121:27:H3GGKBBXX:5:1110:19076:18265,J00121:27:H3GGKBBXX:5:2101:9171:30116,J00121:27:H3GGKBBXX:5:2107:8176:31593,J00121:27:H3GGKBBXX:5:2105:14509:12708,J00121:27:H3GGKBBXX:5:2120:23328:40965,J00121:27:H3GGKBBXX:5:1228:12104:40578,J00121:27:H3GGKBBXX:5:1225:3731:36939,J00121:27:H3GGKBBXX:5:1222:17046:23188,J00121:27:H3GGKBBXX:5:1118:17563:42337,J00121:27:H3GGKBBXX:5:2224:7080:35673,J00121:27:H3GGKBBXX:5:1106:14255:6818,J00121:27:H3GGKBBXX:5:2110:28645:30661,J00121:27:H3GGKBBXX:5:2224:11454:48737,J00121:27:H3GGKBBXX:5:1207:14194:25668;sequence=TATAGCAGAATTTAATTAAAGTTAAAAAATTAGTTATGTAATAAACAGATTTTATTAAGACAATAG;start=213024;subtype=IES;support_ref=8;support_variant=33;type=IES;
scaffold51_152_with_IES	MILORD	internal_eliminated_sequence	214798	214872	.	.	.	ID=MILORD.152.214798.214872;Name=MILORD.152.214798.214872;bounded_by_ta=TRUE;common_boundary=Both;end=214872;ies_id=IESPGM.PTET51.1.152.207342;ies_left_dist=0;ies_min_dist=0;ies_right_dist=0;junction_seq=tattcatttttgaatTAccttgagtgttttgt;read_names=J00121:27:H3GGKBBXX:5:2214:9283:40016,J00121:27:H3GGKBBXX:5:2114:27580:41299,J00121:27:H3GGKBBXX:5:1207:30025:12691,J00121:27:H3GGKBBXX:5:2228:5254:31136,J00121:27:H3GGKBBXX:5:1223:21592:5042,J00121:27:H3GGKBBXX:5:2214:10044:32086,J00121:27:H3GGKBBXX:5:2202:29792:15873,J00121:27:H3GGKBBXX:5:1207:3813:14080,J00121:27:H3GGKBBXX:5:2117:14235:19865,J00121:27:H3GGKBBXX:5:2119:15189:23346,J00121:27:H3GGKBBXX:5:2118:26677:37554,J00121:27:H3GGKBBXX:5:2108:24160:33193,J00121:27:H3GGKBBXX:5:2218:7750:46610,J00121:27:H3GGKBBXX:5:1220:1905:28217,J00121:27:H3GGKBBXX:5:2124:25702:29325,J00121:27:H3GGKBBXX:5:1213:19877:13113,J00121:27:H3GGKBBXX:5:1225:26687:15451,J00121:27:H3GGKBBXX:5:1222:7750:8066,J00121:27:H3GGKBBXX:5:2204:7334:43744;sequence=TACATTCAAATTATAGGGAATATGCAAATTCATTTAAATTTGAGAGAATATTAAAATAATACAATGGCAATCCTG;start=214798;subtype=IES;support_ref=6;support_variant=19;type=IES;
scaffold51_152_with_IES	MILORD	internal_eliminated_sequence	215104	215130	.	.	.	ID=MILORD.152.215104.215130;Name=MILORD.152.215104.215130;bounded_by_ta=TRUE;common_boundary=Both;end=215130;ies_id=IESPGM.PTET51.1.152.207573;ies_left_dist=0;ies_min_dist=0;ies_right_dist=0;junction_seq=ttttggtgaattcttTAttgattctgttatag;read_names=J00121:27:H3GGKBBXX:5:2226:16691:11003,J00121:27:H3GGKBBXX:5:1121:5172:31980,J00121:27:H3GGKBBXX:5:2116:8806:5921,J00121:27:H3GGKBBXX:5:1215:28645:5165,J00121:27:H3GGKBBXX:5:1114:17036:36007,J00121:27:H3GGKBBXX:5:1110:24282:16981,J00121:27:H3GGKBBXX:5:1104:19076:13306,J00121:27:H3GGKBBXX:5:1109:10754:4022,J00121:27:H3GGKBBXX:5:1102:12347:19759,J00121:27:H3GGKBBXX:5:2118:3813:44042,J00121:27:H3GGKBBXX:5:2223:1367:33193,J00121:27:H3GGKBBXX:5:2212:23987:15909,J00121:27:H3GGKBBXX:5:1202:22830:46153,J00121:27:H3GGKBBXX:5:2212:24099:15469,J00121:27:H3GGKBBXX:5:1106:16660:39506,J00121:27:H3GGKBBXX:5:1105:11708:11548,J00121:27:H3GGKBBXX:5:2111:26118:21606,J00121:27:H3GGKBBXX:5:1108:28676:14959,J00121:27:H3GGKBBXX:5:1214:23652:44377,J00121:27:H3GGKBBXX:5:1119:27194:37537,J00121:27:H3GGKBBXX:5:2121:28473:26283,J00121:27:H3GGKBBXX:5:2109:24170:8981,J00121:27:H3GGKBBXX:5:1214:8389:13394,J00121:27:H3GGKBBXX:5:1215:27336:43445,J00121:27:H3GGKBBXX:5:1216:21805:24718,J00121:27:H3GGKBBXX:5:2213:24809:12304,J00121:27:H3GGKBBXX:5:2105:20172:16999,J00121:27:H3GGKBBXX:5:2214:27336:37114,J00121:27:H3GGKBBXX:5:1110:9262:21869,J00121:27:H3GGKBBXX:5:1216:14519:20639,J00121:27:H3GGKBBXX:5:1221:9983:14326,J00121:27:H3GGKBBXX:5:1102:26271:27109;sequence=TATAGTACATAAGTATTTATATCATTA;start=215104;subtype=IES;support_ref=9;support_variant=32;type=IES;
scaffold51_152_with_IES	MILORD	internal_eliminated_sequence	215552	215595	.	.	.	ID=MILORD.152.215552.215595;Name=MILORD.152.215552.215595;bounded_by_ta=TRUE;common_boundary=Both;end=215595;ies_id=IESPGM.PTET51.1.152.207994;ies_left_dist=0;ies_min_dist=0;ies_right_dist=0;junction_seq=gaaatcttcaattgaTActacttcatcttgtt;read_names=J00121:27:H3GGKBBXX:5:2101:11901:34706,J00121:27:H3GGKBBXX:5:1210:25408:20445,J00121:27:H3GGKBBXX:5:1224:11951:30995,J00121:27:H3GGKBBXX:5:1208:23886:14607,J00121:27:H3GGKBBXX:5:1116:23957:9209,J00121:27:H3GGKBBXX:5:1222:22455:5939,J00121:27:H3GGKBBXX:5:1213:12946:33281,J00121:27:H3GGKBBXX:5:2204:18639:33686,J00121:27:H3GGKBBXX:5:1110:13778:15276,J00121:27:H3GGKBBXX:5:1110:7973:37959,J00121:27:H3GGKBBXX:5:2102:23642:35673,J00121:27:H3GGKBBXX:5:1223:15970:10106,J00121:27:H3GGKBBXX:5:1221:26585:8840,J00121:27:H3GGKBBXX:5:1117:17969:34846,J00121:27:H3GGKBBXX:5:1122:19918:6888,J00121:27:H3GGKBBXX:5:1205:9759:18722,J00121:27:H3GGKBBXX:5:2215:9272:9332,J00121:27:H3GGKBBXX:5:1224:13159:44306,J00121:27:H3GGKBBXX:5:2208:31436:26635,J00121:27:H3GGKBBXX:5:1219:11647:47489,J00121:27:H3GGKBBXX:5:2225:5315:19566,J00121:27:H3GGKBBXX:5:2206:25418:20041,J00121:27:H3GGKBBXX:5:2121:14935:46364,J00121:27:H3GGKBBXX:5:1122:14509:2650,J00121:27:H3GGKBBXX:5:2212:24566:27074,J00121:27:H3GGKBBXX:5:1120:25408:4092,J00121:27:H3GGKBBXX:5:2219:9029:7961,J00121:27:H3GGKBBXX:5:1222:9567:38257,J00121:27:H3GGKBBXX:5:2201:13910:34635,J00121:27:H3GGKBBXX:5:1210:22516:26512;sequence=TACAGTTGATAACTCTAAAGACAATCGCAATGTATGTTCAAGTG;start=215552;subtype=IES;support_ref=0;support_variant=30;type=IES;
scaffold51_152_with_IES	MILORD	internal_eliminated_sequence	215891	215919	.	.	.	ID=MILORD.152.215891.215919;Name=MILORD.152.215891.215919;bounded_by_ta=TRUE;common_boundary=None;end=215919;ies_id=IESPGM.PTET51.1.152.207994;ies_left_dist=-339;ies_min_dist=324;ies_right_dist=-324;junction_seq=taattattgaggcaaTAagtacaatactttgc;read_names=J00121:27:H3GGKBBXX:5:2226:13413:16436,J00121:27:H3GGKBBXX:5:2217:16924:28885;sequence=TATGATTGAATAACTACAGTAATAGACCA;start=215891;subtype=MAC;support_ref=284;support_variant=2;type=CRYPTIC;
scaffold51_152_with_IES	MILORD	internal_eliminated_sequence	217013	217058	.	.	.	ID=MILORD.152.217013.217058;Name=MILORD.152.217013.217058;bounded_by_ta=TRUE;common_boundary=Both;end=217058;ies_id=IESPGM.PTET51.1.152.209411;ies_left_dist=0;ies_min_dist=0;ies_right_dist=0;junction_seq=taggatgctgtttatTAagatcagagtcatcc;read_names=J00121:27:H3GGKBBXX:5:1223:11434:45643,J00121:27:H3GGKBBXX:5:2115:22090:6642,J00121:27:H3GGKBBXX:5:2228:5162:45291,J00121:27:H3GGKBBXX:5:2201:23196:31523,J00121:27:H3GGKBBXX:5:2207:10510:7363,J00121:27:H3GGKBBXX:5:1219:14042:5816,J00121:27:H3GGKBBXX:5:1218:10419:9983,J00121:27:H3GGKBBXX:5:2221:27062:21834,J00121:27:H3GGKBBXX:5:2113:23500:36587,J00121:27:H3GGKBBXX:5:1103:24028:14502,J00121:27:H3GGKBBXX:5:1113:16955:29852,J00121:27:H3GGKBBXX:5:2103:11728:35321,J00121:27:H3GGKBBXX:5:1105:15280:33035,J00121:27:H3GGKBBXX:5:1125:13291:32648,J00121:27:H3GGKBBXX:5:2107:22201:47243,J00121:27:H3GGKBBXX:5:1225:11119:27021,J00121:27:H3GGKBBXX:5:1120:15493:17051,J00121:27:H3GGKBBXX:5:2208:13484:34143,J00121:27:H3GGKBBXX:5:1221:29944:19443,J00121:27:H3GGKBBXX:5:1113:13839:10422,J00121:27:H3GGKBBXX:5:1108:12976:1543,J00121:27:H3GGKBBXX:5:2227:22232:4040,J00121:27:H3GGKBBXX:5:1213:29548:26705,J00121:27:H3GGKBBXX:5:1127:23155:21606,J00121:27:H3GGKBBXX:5:2221:13190:32648,J00121:27:H3GGKBBXX:5:1123:24941:37853,J00121:27:H3GGKBBXX:5:2222:15767:10598,J00121:27:H3GGKBBXX:5:1211:26869:46645,J00121:27:H3GGKBBXX:5:2217:30401:46188,J00121:27:H3GGKBBXX:5:2209:18172:34952,J00121:27:H3GGKBBXX:5:2206:7821:28340,J00121:27:H3GGKBBXX:5:1114:17229:36341,J00121:27:H3GGKBBXX:5:1225:8359:48016,J00121:27:H3GGKBBXX:5:1108:24779:5745,J00121:27:H3GGKBBXX:5:1110:24708:33334,J00121:27:H3GGKBBXX:5:1104:6461:31998,J00121:27:H3GGKBBXX:5:1213:12885:9156,J00121:27:H3GGKBBXX:5:1105:11048:34741,J00121:27:H3GGKBBXX:5:2217:29488:41440,J00121:27:H3GGKBBXX:5:1218:4178:44746,J00121:27:H3GGKBBXX:5:1107:18659:34917,J00121:27:H3GGKBBXX:5:1116:29011:40367,J00121:27:H3GGKBBXX:5:2122:25012:1578,J00121:27:H3GGKBBXX:5:1128:20435:25298,J00121:27:H3GGKBBXX:5:2110:28229:22942,J00121:27:H3GGKBBXX:5:1206:28300:5270,J00121:27:H3GGKBBXX:5:2225:15371:46240,J00121:27:H3GGKBBXX:5:1219:7496:20181,J00121:27:H3GGKBBXX:5:2220:10632:39893,J00121:27:H3GGKBBXX:5:2208:22232:40051,J00121:27:H3GGKBBXX:5:2217:23328:18775,J00121:27:H3GGKBBXX:5:2122:32075:35057,J00121:27:H3GGKBBXX:5:2118:28787:30169,J00121:27:H3GGKBBXX:5:2120:14955:13060,J00121:27:H3GGKBBXX:5:1213:4198:35637,J00121:27:H3GGKBBXX:5:1201:11261:25369,J00121:27:H3GGKBBXX:5:2204:6877:13271,J00121:27:H3GGKBBXX:5:2218:27641:23048,J00121:27:H3GGKBBXX:5:2222:15564:14783,J00121:27:H3GGKBBXX:5:1103:5518:2158,J00121:27:H3GGKBBXX:5:2224:17797:14748,J00121:27:H3GGKBBXX:5:2223:25185:10387,J00121:27:H3GGKBBXX:5:1105:11129:34776,J00121:27:H3GGKBBXX:5:1208:8978:35620,J00121:27:H3GGKBBXX:5:2225:6542:12972,J00121:27:H3GGKBBXX:5:2128:10703:24894,J00121:27:H3GGKBBXX:5:1216:27722:21711,J00121:27:H3GGKBBXX:5:2117:10531:9473;sequence=TATACTCAATTAGATTAATTAAATTTATGATCAAATTAATGAAGCA;start=217013;subtype=IES;support_ref=12;support_variant=68;type=IES;
scaffold51_152_with_IES	MILORD	internal_eliminated_sequence	218810	218835	.	.	.	ID=MILORD.152.218810.218835;Name=MILORD.152.218810.218835;bounded_by_ta=TRUE;common_boundary=Both;end=218835;ies_id=IESPGM.PTET51.1.152.211162;ies_left_dist=0;ies_min_dist=0;ies_right_dist=0;junction_seq=tcatcatatcattgtTAcatccctggcaaatg;read_names=J00121:27:H3GGKBBXX:5:2223:6634:15487,J00121:27:H3GGKBBXX:5:2101:22495:34741,J00121:27:H3GGKBBXX:5:1114:12510:31892,J00121:27:H3GGKBBXX:5:1222:10987:3618,J00121:27:H3GGKBBXX:5:2216:15463:11935,J00121:27:H3GGKBBXX:5:2201:9841:37888,J00121:27:H3GGKBBXX:5:2203:15585:7609,J00121:27:H3GGKBBXX:5:2216:25631:43163,J00121:27:H3GGKBBXX:5:2208:5345:36956,J00121:27:H3GGKBBXX:5:1124:22526:14643,J00121:27:H3GGKBBXX:5:2208:25114:18247,J00121:27:H3GGKBBXX:5:1104:6715:11759,J00121:27:H3GGKBBXX:5:2224:15392:32806,J00121:27:H3GGKBBXX:5:1102:15696:47331,J00121:27:H3GGKBBXX:5:1217:3407:38240,J00121:27:H3GGKBBXX:5:2121:17249:13306,J00121:27:H3GGKBBXX:5:2104:5720:36130,J00121:27:H3GGKBBXX:5:1111:17959:26529,J00121:27:H3GGKBBXX:5:1101:28321:35128,J00121:27:H3GGKBBXX:5:1106:22019:25439,J00121:27:H3GGKBBXX:5:1122:20476:29905,J00121:27:H3GGKBBXX:5:2207:17990:38679,J00121:27:H3GGKBBXX:5:2227:21339:47682,J00121:27:H3GGKBBXX:5:2116:2483:15574,J00121:27:H3GGKBBXX:5:2222:25611:4338,J00121:27:H3GGKBBXX:5:2213:7131:33897,J00121:27:H3GGKBBXX:5:2109:13108:7117,J00121:27:H3GGKBBXX:5:2227:17756:20973,J00121:27:H3GGKBBXX:5:1220:23947:16647,J00121:27:H3GGKBBXX:5:2121:8166:47260,J00121:27:H3GGKBBXX:5:2205:15331:10616,J00121:27:H3GGKBBXX:5:1207:22698:39488,J00121:27:H3GGKBBXX:5:2210:10713:22204,J00121:27:H3GGKBBXX:5:2220:14103:5253,J00121:27:H3GGKBBXX:5:1226:28047:20023,J00121:27:H3GGKBBXX:5:1207:16193:34934,J00121:27:H3GGKBBXX:5:2126:14783:46733,J00121:27:H3GGKBBXX:5:2226:11657:47788,J00121:27:H3GGKBBXX:5:2124:7222:33070,J00121:27:H3GGKBBXX:5:2111:10186:1209,J00121:27:H3GGKBBXX:5:1115:22485:35180,J00121:27:H3GGKBBXX:5:2108:16985:21571,J00121:27:H3GGKBBXX:5:1115:13494:6554,J00121:27:H3GGKBBXX:5:1201:31710:36183,J00121:27:H3GGKBBXX:5:2212:8359:23751,J00121:27:H3GGKBBXX:5:2225:16427:27356,J00121:27:H3GGKBBXX:5:2105:24424:2422,J00121:27:H3GGKBBXX:5:1207:17574:48544,J00121:27:H3GGKBBXX:5:1119:13372:6413,J00121:27:H3GGKBBXX:5:2222:16275:1279;sequence=TATAATAACATTTAAAGATGCTACTA;start=218810;subtype=IES;support_ref=3;support_variant=50;type=IES;
scaffold51_152_with_IES	MILORD	internal_eliminated_sequence	219753	219965	.	.	.	ID=MILORD.152.219753.219965;Name=MILORD.152.219753.219965;bounded_by_ta=TRUE;common_boundary=Both;end=219965;ies_id=IESPGM.PTET51.1.152.212079;ies_left_dist=0;ies_min_dist=0;ies_right_dist=0;junction_seq=attttgattaccattTAgttcttaggcaggcg;read_names=J00121:27:H3GGKBBXX:5:1104:7192:4215,J00121:27:H3GGKBBXX:5:1222:21379:33967,J00121:27:H3GGKBBXX:5:1220:12885:32965,J00121:27:H3GGKBBXX:5:1212:20821:20937,J00121:27:H3GGKBBXX:5:2212:15889:32578,J00121:27:H3GGKBBXX:5:2205:18690:9965,J00121:27:H3GGKBBXX:5:1119:26017:22766,J00121:27:H3GGKBBXX:5:2211:20588:1508,J00121:27:H3GGKBBXX:5:1228:16508:45010,J00121:27:H3GGKBBXX:5:1109:25885:10159,J00121:27:H3GGKBBXX:5:1108:24190:39963,J00121:27:H3GGKBBXX:5:2115:10622:34670,J00121:27:H3GGKBBXX:5:2221:24170:34231,J00121:27:H3GGKBBXX:5:1106:16812:32525,J00121:27:H3GGKBBXX:5:2207:5639:39295,J00121:27:H3GGKBBXX:5:2115:10592:34547,J00121:27:H3GGKBBXX:5:2214:30756:42548,J00121:27:H3GGKBBXX:5:1123:7547:33316,J00121:27:H3GGKBBXX:5:1117:20415:19285,J00121:27:H3GGKBBXX:5:2210:13545:30169,J00121:27:H3GGKBBXX:5:2221:8663:22379,J00121:27:H3GGKBBXX:5:1120:6806:38890,J00121:27:H3GGKBBXX:5:1219:28128:43445,J00121:27:H3GGKBBXX:5:1127:19218:12603,J00121:27:H3GGKBBXX:5:1103:14803:42478,J00121:27:H3GGKBBXX:5:2204:6725:24261,J00121:27:H3GGKBBXX:5:2204:3325:18757,J00121:27:H3GGKBBXX:5:1220:13210:48368,J00121:27:H3GGKBBXX:5:2227:19390:39101,J00121:27:H3GGKBBXX:5:1108:5223:46416,J00121:27:H3GGKBBXX:5:2110:13129:25580,J00121:27:H3GGKBBXX:5:2222:20902:34653,J00121:27:H3GGKBBXX:5:1127:19705:12954,J00121:27:H3GGKBBXX:5:1214:10216:2281,J00121:27:H3GGKBBXX:5:1226:24363:1367,J00121:27:H3GGKBBXX:5:1118:19644:40842,J00121:27:H3GGKBBXX:5:1222:16711:34635,J00121:27:H3GGKBBXX:5:1214:26981:5622,J00121:27:H3GGKBBXX:5:2103:24271:36692,J00121:27:H3GGKBBXX:5:2116:14641:20392,J00121:27:H3GGKBBXX:5:1118:23561:33774,J00121:27:H3GGKBBXX:5:2209:2483:39523,J00121:27:H3GGKBBXX:5:2109:28980:18476,J00121:27:H3GGKBBXX:5:2110:25063:41370,J00121:27:H3GGKBBXX:5:2209:2646:31787,J00121:27:H3GGKBBXX:5:1115:20151:21465,J00121:27:H3GGKBBXX:5:1226:18700:1789,J00121:27:H3GGKBBXX:5:1124:14763:30099,J00121:27:H3GGKBBXX:5:2212:25276:20428,J00121:27:H3GGKBBXX:5:1104:12976:27848,J00121:27:H3GGKBBXX:5:1112:28077:17685,J00121:27:H3GGKBBXX:5:2218:26423:21078,J00121:27:H3GGKBBXX:5:1128:16630:2105,J00121:27:H3GGKBBXX:5:2219:29417:15223,J00121:27:H3GGKBBXX:5:1213:29315:4497,J00121:27:H3GGKBBXX:5:2227:28341:40473,J00121:27:H3GGKBBXX:5:2116:11596:26969,J00121:27:H3GGKBBXX:5:2120:4716:14484,J00121:27:H3GGKBBXX:5:1101:2666:41493,J00121:27:H3GGKBBXX:5:2206:29051:27496,J00121:27:H3GGKBBXX:5:1106:29193:13253,J00121:27:H3GGKBBXX:5:2227:11221:18019,J00121:27:H3GGKBBXX:5:1214:6350:38381,J00121:27:H3GGKBBXX:5:2228:4229:16911,J00121:27:H3GGKBBXX:5:2126:14712:46786,J00121:27:H3GGKBBXX:5:2118:26687:16717,J00121:27:H3GGKBBXX:5:2222:29589:7257,J00121:27:H3GGKBBXX:5:1214:26311:6607,J00121:27:H3GGKBBXX:5:2109:6471:29202,J00121:27:H3GGKBBXX:5:2223:28818:18089,J00121:27:H3GGKBBXX:5:2115:18548:31699,J00121:27:H3GGKBBXX:5:1220:22709:47911,J00121:27:H3GGKBBXX:5:2225:22972:14748,J00121:27:H3GGKBBXX:5:2217:11647:14045,J00121:27:H3GGKBBXX:5:1205:11738:36780,J00121:27:H3GGKBBXX:5:1217:12855:24577;sequence=TATAGGACTTGCACAATTAAATTGATATTTATTATGAATATGGCAAAGATATAAAATACATTTAAAATATTATAGTTCTTTCTCTTTGTTTTATATTTTACTAACATCAAATTATGGTTGATTTTATAAATATTCACCCAAACTATTATTATAAGTATGAAATTTTTCATTCTCTATGTCAAAATTCACATATAATCCTCAATGAGGGCACTG;start=219753;subtype=IES;support_ref=6;support_variant=76;type=IES;
scaffold51_152_with_IES	MILORD	internal_eliminated_sequence	220287	220343	.	.	.	ID=MILORD.152.220287.220343;Name=MILORD.152.220287.220343;bounded_by_ta=TRUE;common_boundary=Both;end=220343;ies_id=IESPGM.PTET51.1.152.212400;ies_left_dist=0;ies_min_dist=0;ies_right_dist=0;junction_seq=ttctgaatcctcaacTAtaacctacttataaa;read_names=J00121:27:H3GGKBBXX:5:2212:16660:23223,J00121:27:H3GGKBBXX:5:2225:15909:12532,J00121:27:H3GGKBBXX:5:2211:19654:21940,J00121:27:H3GGKBBXX:5:2127:32552:39119,J00121:27:H3GGKBBXX:5:1213:19207:6044,J00121:27:H3GGKBBXX:5:2110:29741:40473,J00121:27:H3GGKBBXX:5:1128:16792:35057,J00121:27:H3GGKBBXX:5:1104:27448:41950,J00121:27:H3GGKBBXX:5:1107:16224:22643,J00121:27:H3GGKBBXX:5:1207:11962:6677,J00121:27:H3GGKBBXX:5:1205:17969:1719,J00121:27:H3GGKBBXX:5:2224:10825:6677,J00121:27:H3GGKBBXX:5:2119:29518:12163,J00121:27:H3GGKBBXX:5:2119:13890:2738,J00121:27:H3GGKBBXX:5:2117:3447:15627,J00121:27:H3GGKBBXX:5:1223:16102:23768,J00121:27:H3GGKBBXX:5:2214:10267:43867,J00121:27:H3GGKBBXX:5:2209:20760:38381,J00121:27:H3GGKBBXX:5:1216:29132:30204,J00121:27:H3GGKBBXX:5:1218:24616:42354,J00121:27:H3GGKBBXX:5:1111:26007:26898,J00121:27:H3GGKBBXX:5:2213:19695:31540,J00121:27:H3GGKBBXX:5:2120:18345:10950,J00121:27:H3GGKBBXX:5:1219:21602:18880,J00121:27:H3GGKBBXX:5:2120:5548:25597,J00121:27:H3GGKBBXX:5:1223:3112:20287,J00121:27:H3GGKBBXX:5:1205:20070:24806,J00121:27:H3GGKBBXX:5:1216:20182:4813,J00121:27:H3GGKBBXX:5:1102:6208:6132,J00121:27:H3GGKBBXX:5:1208:18680:44482,J00121:27:H3GGKBBXX:5:1216:29122:30292,J00121:27:H3GGKBBXX:5:2224:19796:39981,J00121:27:H3GGKBBXX:5:2123:3711:20902,J00121:27:H3GGKBBXX:5:1224:19786:7468,J00121:27:H3GGKBBXX:5:1107:28036:36956,J00121:27:H3GGKBBXX:5:1216:6989:47225,J00121:27:H3GGKBBXX:5:1101:8998:29923,J00121:27:H3GGKBBXX:5:1215:18396:26617,J00121:27:H3GGKBBXX:5:1202:9252:14045;sequence=TATTGTTTTACAAATATTATTTGAGATCTAATAAATAATATAAATATTAATCCACAA;start=220287;subtype=IES;support_ref=5;support_variant=39;type=IES;
scaffold51_152_with_IES	MILORD	internal_eliminated_sequence	222071	222099	.	.	.	ID=MILORD.152.222071.222099;Name=MILORD.152.222071.222099;bounded_by_ta=TRUE;common_boundary=None;end=222099;ies_id=IESPGM.PTET51.1.152.214132;ies_left_dist=5;ies_min_dist=5;ies_right_dist=6;junction_seq=ttatatacaatgttaTAcctataatacccaac;read_names=J00121:27:H3GGKBBXX:5:1207:2798:4585;sequence=TATGGTATAATTAATAAATAATTAGAATA;start=222071;subtype=OVERLAPPING;support_ref=4;support_variant=1;type=ALTERNATIVE;
scaffold51_152_with_IES	MILORD	internal_eliminated_sequence	222076	222105	.	.	.	ID=MILORD.152.222076.222105;Name=MILORD.152.222076.222105;bounded_by_ta=TRUE;common_boundary=Both;end=222105;ies_id=IESPGM.PTET51.1.152.214132;ies_left_dist=0;ies_min_dist=0;ies_right_dist=0;junction_seq=tacaatgttatatggTAatacccaacaaatcc;read_names=J00121:27:H3GGKBBXX:5:2218:27296:19355,J00121:27:H3GGKBBXX:5:1121:26078:44253,J00121:27:H3GGKBBXX:5:1128:26880:8998,J00121:27:H3GGKBBXX:5:2206:9475:23962,J00121:27:H3GGKBBXX:5:1219:10084:43620,J00121:27:H3GGKBBXX:5:2219:12733:27637,J00121:27:H3GGKBBXX:5:2227:22364:29167,J00121:27:H3GGKBBXX:5:1105:3437:46838,J00121:27:H3GGKBBXX:5:1104:12966:8770,J00121:27:H3GGKBBXX:5:1120:4604:36059,J00121:27:H3GGKBBXX:5:2212:11525:26002,J00121:27:H3GGKBBXX:5:2225:9445:39312,J00121:27:H3GGKBBXX:5:2205:25317:3688,J00121:27:H3GGKBBXX:5:2104:8075:11196,J00121:27:H3GGKBBXX:5:1103:20253:7363,J00121:27:H3GGKBBXX:5:1119:26900:28305,J00121:27:H3GGKBBXX:5:1225:27082:43251,J00121:27:H3GGKBBXX:5:1120:9384:35725,J00121:27:H3GGKBBXX:5:1125:8024:41880,J00121:27:H3GGKBBXX:5:1220:23642:37466,J00121:27:H3GGKBBXX:5:1204:3782:29255,J00121:27:H3GGKBBXX:5:1224:4290:44236,J00121:27:H3GGKBBXX:5:1122:24150:9789,J00121:27:H3GGKBBXX:5:2103:9313:17843,J00121:27:H3GGKBBXX:5:1206:23155:34899,J00121:27:H3GGKBBXX:5:2205:28199:34037,J00121:27:H3GGKBBXX:5:1101:3305:9016,J00121:27:H3GGKBBXX:5:1112:26210:48737,J00121:27:H3GGKBBXX:5:1204:28077:15188,J00121:27:H3GGKBBXX:5:2111:11566:1771,J00121:27:H3GGKBBXX:5:1217:3194:1930,J00121:27:H3GGKBBXX:5:2217:6370:29729,J00121:27:H3GGKBBXX:5:2105:11201:6097,J00121:27:H3GGKBBXX:5:2121:2331:36903,J00121:27:H3GGKBBXX:5:1224:16041:23733,J00121:27:H3GGKBBXX:5:1119:24139:4356,J00121:27:H3GGKBBXX:5:2224:14955:15698,J00121:27:H3GGKBBXX:5:2204:9678:30855,J00121:27:H3GGKBBXX:5:1126:30259:48192,J00121:27:H3GGKBBXX:5:2225:7923:10335,J00121:27:H3GGKBBXX:5:2228:27214:11337,J00121:27:H3GGKBBXX:5:1124:21552:17983,J00121:27:H3GGKBBXX:5:2210:5264:48808;sequence=TATAATTAATAAATAATTAGAATATACCTA;start=222076;subtype=IES;support_ref=3;support_variant=43;type=IES;
scaffold51_152_with_IES	MILORD	internal_eliminated_sequence	223391	223476	.	.	.	ID=MILORD.152.223391.223476;Name=MILORD.152.223391.223476;bounded_by_ta=TRUE;common_boundary=None;end=223476;ies_id=IESPGM.PTET51.1.152.214132;ies_left_dist=-1315;ies_min_dist=1315;ies_right_dist=-1371;junction_seq=tttattgtatcctttTAgttgtatttcctata;read_names=J00121:27:H3GGKBBXX:5:2228:3021:1666;sequence=TACAGTATTTTTGAACTTTTATATTTTGGATTATTCTGATTATTTATAGTCAATAAAGTTATAAGAACTTCTTAAATAATTAATTA;start=223391;subtype=MAC;support_ref=99;support_variant=1;type=CRYPTIC;
scaffold51_152_with_IES	MILORD	internal_eliminated_sequence	223391	223491	.	.	.	ID=MILORD.152.223391.223491;Name=MILORD.152.223391.223491;bounded_by_ta=TRUE;common_boundary=None;end=223491;ies_id=IESPGM.PTET51.1.152.214132;ies_left_dist=-1315;ies_min_dist=1315;ies_right_dist=-1386;junction_seq=tttattgtatcctttTAttaatacttatgctt;read_names=J00121:27:H3GGKBBXX:5:2101:15970:10036,J00121:27:H3GGKBBXX:5:2120:30858:35339;sequence=TACAGTATTTTTGAACTTTTATATTTTGGATTATTCTGATTATTTATAGTCAATAAAGTTATAAGAACTTCTTAAATAATTAATTATAGTTGTATTTCCTA;start=223391;subtype=MAC;support_ref=198;support_variant=2;type=CRYPTIC;
scaffold51_152_with_IES	MILORD	internal_eliminated_sequence	223391	223482	.	.	.	ID=MILORD.152.223391.223482;Name=MILORD.152.223391.223482;bounded_by_ta=TRUE;common_boundary=None;end=223482;ies_id=IESPGM.PTET51.1.152.214132;ies_left_dist=-1315;ies_min_dist=1315;ies_right_dist=-1377;junction_seq=tttattgtatcctttTAtttcctatattaata;read_names=J00121:27:H3GGKBBXX:5:2223:8136:27514;sequence=TACAGTATTTTTGAACTTTTATATTTTGGATTATTCTGATTATTTATAGTCAATAAAGTTATAAGAACTTCTTAAATAATTAATTATAGTTG;start=223391;subtype=MAC;support_ref=99;support_variant=1;type=CRYPTIC;
scaffold51_152_with_IES	MILORD	internal_eliminated_sequence	223396	223491	.	.	.	ID=MILORD.152.223396.223491;Name=MILORD.152.223396.223491;bounded_by_ta=TRUE;common_boundary=None;end=223491;ies_id=IESPGM.PTET51.1.152.214132;ies_left_dist=-1320;ies_min_dist=1320;ies_right_dist=-1386;junction_seq=tgtatccttttacagTAttaatacttatgctt;read_names=J00121:27:H3GGKBBXX:5:1222:29335:31576;sequence=TATTTTTGAACTTTTATATTTTGGATTATTCTGATTATTTATAGTCAATAAAGTTATAAGAACTTCTTAAATAATTAATTATAGTTGTATTTCCTA;start=223396;subtype=MAC;support_ref=99;support_variant=1;type=CRYPTIC;
scaffold51_152_with_IES	MILORD	internal_eliminated_sequence	223435	223491	.	.	.	ID=MILORD.152.223435.223491;Name=MILORD.152.223435.223491;bounded_by_ta=TRUE;common_boundary=None;end=223491;ies_id=IESPGM.PTET51.1.152.214132;ies_left_dist=-1359;ies_min_dist=1359;ies_right_dist=-1386;junction_seq=attattctgattattTAttaatacttatgctt;read_names=J00121:27:H3GGKBBXX:5:2116:17756:12779,J00121:27:H3GGKBBXX:5:2219:27641:3776,J00121:27:H3GGKBBXX:5:2111:26007:42724;sequence=TATAGTCAATAAAGTTATAAGAACTTCTTAAATAATTAATTATAGTTGTATTTCCTA;start=223435;subtype=MAC;support_ref=180;support_variant=3;type=CRYPTIC;
scaffold51_152_with_IES	MILORD	internal_eliminated_sequence	225361	225422	.	.	.	ID=MILORD.152.225361.225422;Name=MILORD.152.225361.225422;bounded_by_ta=TRUE;common_boundary=Both;end=225422;ies_id=IESPGM.PTET51.1.152.217387;ies_left_dist=0;ies_min_dist=0;ies_right_dist=0;junction_seq=atcttacatagctttTAttaattcagaggtat;read_names=J00121:27:H3GGKBBXX:5:1117:17827:25703,J00121:27:H3GGKBBXX:5:2228:22638:35233,J00121:27:H3GGKBBXX:5:2109:4685:32930,J00121:27:H3GGKBBXX:5:1204:4797:37202,J00121:27:H3GGKBBXX:5:1108:23043:7064,J00121:27:H3GGKBBXX:5:2203:6066:26670,J00121:27:H3GGKBBXX:5:2228:2727:11741,J00121:27:H3GGKBBXX:5:2202:5954:25914,J00121:27:H3GGKBBXX:5:1105:6471:12286,J00121:27:H3GGKBBXX:5:2215:9557:20656,J00121:27:H3GGKBBXX:5:1103:23531:18704,J00121:27:H3GGKBBXX:5:1103:14793:18370,J00121:27:H3GGKBBXX:5:2118:17604:29360,J00121:27:H3GGKBBXX:5:2117:27275:14713;sequence=TATACTTAATGTTAATTTCATTACATAATTCTTTTAATTCAATTATTAAATATAAATGACTA;start=225361;subtype=IES;support_ref=2;support_variant=14;type=IES;
scaffold51_152_with_IES	MILORD	internal_eliminated_sequence	225799	225865	.	.	.	ID=MILORD.152.225799.225865;Name=MILORD.152.225799.225865;bounded_by_ta=TRUE;common_boundary=Both;end=225865;ies_id=IESPGM.PTET51.1.152.217763;ies_left_dist=0;ies_min_dist=0;ies_right_dist=0;junction_seq=tatgattgatactccTAacatctcttgtctaa;read_names=J00121:27:H3GGKBBXX:5:2109:19989:23856,J00121:27:H3GGKBBXX:5:1220:11261:10387,J00121:27:H3GGKBBXX:5:1115:13667:32103,J00121:27:H3GGKBBXX:5:2214:16995:12585,J00121:27:H3GGKBBXX:5:2208:13788:43990,J00121:27:H3GGKBBXX:5:1219:24840:42601,J00121:27:H3GGKBBXX:5:1108:14661:30661,J00121:27:H3GGKBBXX:5:2207:17421:39066,J00121:27:H3GGKBBXX:5:1110:19177:19531,J00121:27:H3GGKBBXX:5:1125:3041:6906,J00121:27:H3GGKBBXX:5:1122:14083:44078,J00121:27:H3GGKBBXX:5:1221:7202:23118,J00121:27:H3GGKBBXX:5:1206:4878:6290,J00121:27:H3GGKBBXX:5:2116:9607:24437,J00121:27:H3GGKBBXX:5:1206:24139:15574,J00121:27:H3GGKBBXX:5:1112:7882:47823;sequence=TACACTTAATTCAATTTGTTTCTACCAAATTAATCAATAATATATTCATTAACCAAATATACTACTG;start=225799;subtype=IES;support_ref=2;support_variant=16;type=IES;
scaffold51_152_with_IES	MILORD	internal_eliminated_sequence	226945	227031	.	.	.	ID=MILORD.152.226945.227031;Name=MILORD.152.226945.227031;bounded_by_ta=TRUE;common_boundary=Both;end=227031;ies_id=IESPGM.PTET51.1.152.218842;ies_left_dist=0;ies_min_dist=0;ies_right_dist=0;junction_seq=tggtttctatgctttTAgtttatttattagat;read_names=J00121:27:H3GGKBBXX:5:2103:22800:49089,J00121:27:H3GGKBBXX:5:1101:4553:24788,J00121:27:H3GGKBBXX:5:1206:21613:14185,J00121:27:H3GGKBBXX:5:1117:3599:33932,J00121:27:H3GGKBBXX:5:2120:26849:4163,J00121:27:H3GGKBBXX:5:1226:22881:10440,J00121:27:H3GGKBBXX:5:1208:3843:47190,J00121:27:H3GGKBBXX:5:2218:16285:23979,J00121:27:H3GGKBBXX:5:1226:19451:31892,J00121:27:H3GGKBBXX:5:1211:21511:40491,J00121:27:H3GGKBBXX:5:1219:24342:16032,J00121:27:H3GGKBBXX:5:2110:26027:33545,J00121:27:H3GGKBBXX:5:2212:23165:19337,J00121:27:H3GGKBBXX:5:1222:24566:28973,J00121:27:H3GGKBBXX:5:2228:14631:17350,J00121:27:H3GGKBBXX:5:1212:8308:9420,J00121:27:H3GGKBBXX:5:1212:25489:35215,J00121:27:H3GGKBBXX:5:2223:3143:41124,J00121:27:H3GGKBBXX:5:2204:19177:44359,J00121:27:H3GGKBBXX:5:2216:4219:42882,J00121:27:H3GGKBBXX:5:1211:26159:17632,J00121:27:H3GGKBBXX:5:2111:13727:24894,J00121:27:H3GGKBBXX:5:2202:23297:18370,J00121:27:H3GGKBBXX:5:1106:29183:47559,J00121:27:H3GGKBBXX:5:2110:26078:34336,J00121:27:H3GGKBBXX:5:2119:12550:35514,J00121:27:H3GGKBBXX:5:1203:27001:35198,J00121:27:H3GGKBBXX:5:2212:27326:4180,J00121:27:H3GGKBBXX:5:1124:24160:18282,J00121:27:H3GGKBBXX:5:2202:28310:14924,J00121:27:H3GGKBBXX:5:2214:6969:16137,J00121:27:H3GGKBBXX:5:1107:3488:23505,J00121:27:H3GGKBBXX:5:1210:9719:30257,J00121:27:H3GGKBBXX:5:2108:24221:16137,J00121:27:H3GGKBBXX:5:1111:6116:40473,J00121:27:H3GGKBBXX:5:2209:13007:31875,J00121:27:H3GGKBBXX:5:2210:11211:45783,J00121:27:H3GGKBBXX:5:2122:31172:17526,J00121:27:H3GGKBBXX:5:1203:20202:29466,J00121:27:H3GGKBBXX:5:1125:5132:11935,J00121:27:H3GGKBBXX:5:2119:27113:20586,J00121:27:H3GGKBBXX:5:1121:22739:29923,J00121:27:H3GGKBBXX:5:1118:31335:13552,J00121:27:H3GGKBBXX:5:1108:23094:9543,J00121:27:H3GGKBBXX:5:1220:14204:11864,J00121:27:H3GGKBBXX:5:2219:17005:8945,J00121:27:H3GGKBBXX:5:2118:23845:48403,J00121:27:H3GGKBBXX:5:2109:30391:21166,J00121:27:H3GGKBBXX:5:2113:7994:9754,J00121:27:H3GGKBBXX:5:1205:23216:33668,J00121:27:H3GGKBBXX:5:2201:2777:16471,J00121:27:H3GGKBBXX:5:1215:26849:13201,J00121:27:H3GGKBBXX:5:1116:18193:17649,J00121:27:H3GGKBBXX:5:1122:2493:31031,J00121:27:H3GGKBBXX:5:2218:6360:12796,J00121:27:H3GGKBBXX:5:1226:18812:4760,J00121:27:H3GGKBBXX:5:1213:26737:12726,J00121:27:H3GGKBBXX:5:1227:8877:16559,J00121:27:H3GGKBBXX:5:2217:23094:36306,J00121:27:H3GGKBBXX:5:1207:15879:8119,J00121:27:H3GGKBBXX:5:2206:9211:44148,J00121:27:H3GGKBBXX:5:2221:4452:6220,J00121:27:H3GGKBBXX:5:2217:9435:39928,J00121:27:H3GGKBBXX:5:2203:30086:2387,J00121:27:H3GGKBBXX:5:1122:24353:9403,J00121:27:H3GGKBBXX:5:1115:8410:49019,J00121:27:H3GGKBBXX:5:1106:22191:5728,J00121:27:H3GGKBBXX:5:1205:5457:34371,J00121:27:H3GGKBBXX:5:1213:27945:31875,J00121:27:H3GGKBBXX:5:1215:9191:17843,J00121:27:H3GGKBBXX:5:2216:12388:14871,J00121:27:H3GGKBBXX:5:1226:23317:44253,J00121:27:H3GGKBBXX:5:1210:18467:15733,J00121:27:H3GGKBBXX:5:2109:21318:3582,J00121:27:H3GGKBBXX:5:2126:23957:4637,J00121:27:H3GGKBBXX:5:1218:31314:18863,J00121:27:H3GGKBBXX:5:2213:23267:16911,J00121:27:H3GGKBBXX:5:2209:25743:40156,J00121:27:H3GGKBBXX:5:2103:20182:45185,J00121:27:H3GGKBBXX:5:1105:17350:1947,J00121:27:H3GGKBBXX:5:1115:13900:20093,J00121:27:H3GGKBBXX:5:1125:28798:34407;sequence=TACATTCAAATTAATTAATCCAAAATTATATTTTTATTAATATTAGTTTAATTTCATTAAGTAATCTTTTAATTTCACTACTATCTG;start=226945;subtype=IES;support_ref=0;support_variant=82;type=IES;
scaffold51_152_with_IES	MILORD	internal_eliminated_sequence	227168	227221	.	.	.	ID=MILORD.152.227168.227221;Name=MILORD.152.227168.227221;bounded_by_ta=TRUE;common_boundary=None;end=227221;ies_id=IESPGM.PTET51.1.152.218842;ies_left_dist=-223;ies_min_dist=190;ies_right_dist=-190;junction_seq=aaagggttatccttgTAttgttttttgaataa;read_names=J00121:27:H3GGKBBXX:5:1120:23084:2422;sequence=TATAATTCATTTATCAAAAACATGATATTTATGATAAATATATTAAAATGAGTC;start=227168;subtype=MAC;support_ref=124;support_variant=1;type=CRYPTIC;
scaffold51_152_with_IES	MILORD	internal_eliminated_sequence	228546	228583	.	.	.	ID=MILORD.152.228546.228583;Name=MILORD.152.228546.228583;bounded_by_ta=TRUE;common_boundary=Both;end=228583;ies_id=IESPGM.PTET51.1.152.220356;ies_left_dist=0;ies_min_dist=0;ies_right_dist=0;junction_seq=caccattaatactatTAccatcatcacaaagt;read_names=J00121:27:H3GGKBBXX:5:2218:14052:16383,J00121:27:H3GGKBBXX:5:1124:12692:1894,J00121:27:H3GGKBBXX:5:1202:16173:1631,J00121:27:H3GGKBBXX:5:1215:15209:25879,J00121:27:H3GGKBBXX:5:1121:10835:42319,J00121:27:H3GGKBBXX:5:2128:20182:1050,J00121:27:H3GGKBBXX:5:2101:22983:28305,J00121:27:H3GGKBBXX:5:1219:15747:1384,J00121:27:H3GGKBBXX:5:1211:8684:17913,J00121:27:H3GGKBBXX:5:2227:17949:15961,J00121:27:H3GGKBBXX:5:1212:17360:13429,J00121:27:H3GGKBBXX:5:1126:4797:16594,J00121:27:H3GGKBBXX:5:2228:18893:11196,J00121:27:H3GGKBBXX:5:1227:26687:6202,J00121:27:H3GGKBBXX:5:1115:6816:46715,J00121:27:H3GGKBBXX:5:2115:30939:12620,J00121:27:H3GGKBBXX:5:1112:14712:27584,J00121:27:H3GGKBBXX:5:1221:12357:6343,J00121:27:H3GGKBBXX:5:2205:18832:40772,J00121:27:H3GGKBBXX:5:2227:15595:45607,J00121:27:H3GGKBBXX:5:1204:19725:1420,J00121:27:H3GGKBBXX:5:2207:22577:20287,J00121:27:H3GGKBBXX:5:1214:9272:42847,J00121:27:H3GGKBBXX:5:1101:12215:43269,J00121:27:H3GGKBBXX:5:2119:6532:21184,J00121:27:H3GGKBBXX:5:2213:12834:6466,J00121:27:H3GGKBBXX:5:2117:3630:10422,J00121:27:H3GGKBBXX:5:2217:9780:40209,J00121:27:H3GGKBBXX:5:2212:16122:43251,J00121:27:H3GGKBBXX:5:1101:17188:31101,J00121:27:H3GGKBBXX:5:1220:21501:11425,J00121:27:H3GGKBBXX:5:2128:8349:38363,J00121:27:H3GGKBBXX:5:1106:13667:19197,J00121:27:H3GGKBBXX:5:1225:28250:21324,J00121:27:H3GGKBBXX:5:2104:13190:16295,J00121:27:H3GGKBBXX:5:1226:30898:27074,J00121:27:H3GGKBBXX:5:2119:23043:28903;sequence=TATACTCAATATTCATAACGAACTTTTTATTTTTACTG;start=228546;subtype=IES;support_ref=21;support_variant=37;type=IES;
scaffold51_152_with_IES	MILORD	internal_eliminated_sequence	228836	228864	.	.	.	ID=MILORD.152.228836.228864;Name=MILORD.152.228836.228864;bounded_by_ta=TRUE;common_boundary=Both;end=228864;ies_id=IESPGM.PTET51.1.152.220608;ies_left_dist=0;ies_min_dist=0;ies_right_dist=0;junction_seq=tttcacaattcttatTAcaaaattttttacaa;read_names=J00121:27:H3GGKBBXX:5:2226:23257:21571,J00121:27:H3GGKBBXX:5:2204:19390:45607,J00121:27:H3GGKBBXX:5:1224:23013:35145,J00121:27:H3GGKBBXX:5:1109:23409:20533,J00121:27:H3GGKBBXX:5:1221:26555:46522,J00121:27:H3GGKBBXX:5:1114:22384:16331,J00121:27:H3GGKBBXX:5:1228:12337:35708,J00121:27:H3GGKBBXX:5:2209:5954:19408,J00121:27:H3GGKBBXX:5:2125:4046:31787,J00121:27:H3GGKBBXX:5:2106:29477:42864,J00121:27:H3GGKBBXX:5:1118:24495:15698,J00121:27:H3GGKBBXX:5:2105:14346:3776,J00121:27:H3GGKBBXX:5:1105:1844:22872,J00121:27:H3GGKBBXX:5:2228:25033:1402,J00121:27:H3GGKBBXX:5:2222:18781:48983,J00121:27:H3GGKBBXX:5:2126:24688:33229,J00121:27:H3GGKBBXX:5:1214:24068:38381,J00121:27:H3GGKBBXX:5:1101:3254:19865,J00121:27:H3GGKBBXX:5:2104:22759:23452,J00121:27:H3GGKBBXX:5:2217:5284:45572,J00121:27:H3GGKBBXX:5:2110:13616:20691,J00121:27:H3GGKBBXX:5:2112:32644:18353,J00121:27:H3GGKBBXX:5:2107:23480:5921,J00121:27:H3GGKBBXX:5:2217:8877:45924,J00121:27:H3GGKBBXX:5:2204:6147:12075,J00121:27:H3GGKBBXX:5:2225:5751:14590,J00121:27:H3GGKBBXX:5:1128:19157:33879,J00121:27:H3GGKBBXX:5:2126:28767:37308,J00121:27:H3GGKBBXX:5:2201:23815:23241,J00121:27:H3GGKBBXX:5:1108:29203:38873,J00121:27:H3GGKBBXX:5:2209:19898:5270,J00121:27:H3GGKBBXX:5:2109:25712:26142,J00121:27:H3GGKBBXX:5:2120:4635:25914,J00121:27:H3GGKBBXX:5:2121:8816:11319,J00121:27:H3GGKBBXX:5:2110:20405:31189,J00121:27:H3GGKBBXX:5:1120:8745:39752,J00121:27:H3GGKBBXX:5:1205:23520:32156,J00121:27:H3GGKBBXX:5:2219:6999:6097,J00121:27:H3GGKBBXX:5:2205:1955:26441,J00121:27:H3GGKBBXX:5:1211:7689:7187;sequence=TATAGTTGTTTAAGTATAAATATGCACCA;start=228836;subtype=IES;support_ref=3;support_variant=40;type=IES;
scaffold51_152_with_IES	MILORD	internal_eliminated_sequence	231787	231935	.	.	.	ID=MILORD.152.231787.231935;Name=MILORD.152.231787.231935;bounded_by_ta=TRUE;common_boundary=Both;end=231935;ies_id=IESPGM.PTET51.1.152.223530;ies_left_dist=0;ies_min_dist=0;ies_right_dist=0;junction_seq=atggggaattaatggTAtatatttatgaaaat;read_names=J00121:27:H3GGKBBXX:5:1212:19796:5903,J00121:27:H3GGKBBXX:5:1212:25154:18388,J00121:27:H3GGKBBXX:5:2123:28706:11671,J00121:27:H3GGKBBXX:5:1107:17634:44816,J00121:27:H3GGKBBXX:5:2102:5923:44500,J00121:27:H3GGKBBXX:5:2207:29234:37308,J00121:27:H3GGKBBXX:5:1126:26585:46469,J00121:27:H3GGKBBXX:5:2223:14519:26512,J00121:27:H3GGKBBXX:5:2221:17543:39910,J00121:27:H3GGKBBXX:5:1211:1895:30099,J00121:27:H3GGKBBXX:5:1120:19806:10000,J00121:27:H3GGKBBXX:5:1202:6350:19355,J00121:27:H3GGKBBXX:5:1124:22891:41405,J00121:27:H3GGKBBXX:5:1211:26088:8611,J00121:27:H3GGKBBXX:5:1210:23348:47190,J00121:27:H3GGKBBXX:5:1104:10196:44236,J00121:27:H3GGKBBXX:5:2217:16731:11706,J00121:27:H3GGKBBXX:5:2226:13220:32771,J00121:27:H3GGKBBXX:5:2203:25002:15873,J00121:27:H3GGKBBXX:5:1107:6827:5481,J00121:27:H3GGKBBXX:5:2202:27691:7099,J00121:27:H3GGKBBXX:5:1208:6411:24032,J00121:27:H3GGKBBXX:5:1221:18182:30644,J00121:27:H3GGKBBXX:5:1213:28909:48772,J00121:27:H3GGKBBXX:5:1214:6969:11284,J00121:27:H3GGKBBXX:5:1209:26737:25668,J00121:27:H3GGKBBXX:5:1217:26666:6519,J00121:27:H3GGKBBXX:5:1106:30350:14097,J00121:27:H3GGKBBXX:5:1216:27732:32244,J00121:27:H3GGKBBXX:5:2108:19126:22678,J00121:27:H3GGKBBXX:5:1218:21978:2510,J00121:27:H3GGKBBXX:5:2114:22232:8998;sequence=TATGGTATTTAACTTAAGATTCTATTATACAGTAATTTTGATGATTTAAATTATCCCTTATGATCTCCTAATTTTATTAAATAAATTTTAATAACATATGAAGTAAATATTTCAACAATATTTCTTAAATTATCTTTTTTAATTAACTA;start=231787;subtype=IES;support_ref=4;support_variant=32;type=IES;
scaffold51_152_with_IES	MILORD	internal_eliminated_sequence	232618	232663	.	.	.	ID=MILORD.152.232618.232663;Name=MILORD.152.232618.232663;bounded_by_ta=TRUE;common_boundary=None;end=232663;ies_id=IESPGM.PTET51.1.152.223530;ies_left_dist=-831;ies_min_dist=728;ies_right_dist=-728;junction_seq=ttacaagtataaataTAgtacttgctccttca;read_names=J00121:27:H3GGKBBXX:5:2128:29244:24208;sequence=TACAATTGCATCCCTAATGGATATATGAAATATGTTGTATTAACTA;start=232618;subtype=MAC;support_ref=110;support_variant=1;type=CRYPTIC;
scaffold51_152_with_IES	MILORD	internal_eliminated_sequence	234627	234655	.	.	.	ID=MILORD.152.234627.234655;Name=MILORD.152.234627.234655;bounded_by_ta=TRUE;common_boundary=None;end=234655;ies_id=IESPGM.PTET51.1.152.223530;ies_left_dist=-2840;ies_min_dist=2720;ies_right_dist=-2720;junction_seq=tttacctgctcatatTAtctacatttaattta;read_names=J00121:27:H3GGKBBXX:5:1209:6106:32683;sequence=TATTTTCTTTTTTTTTATTTGAAATGAAA;start=234627;subtype=MAC;support_ref=75;support_variant=1;type=CRYPTIC;
scaffold51_153_with_IES	MILORD	internal_eliminated_sequence	4675	4701	.	.	.	ID=MILORD.153.4675.4701;Name=MILORD.153.4675.4701;bounded_by_ta=TRUE;common_boundary=Both;end=4701;ies_id=IESPGM.PTET51.1.153.4675;ies_left_dist=0;ies_min_dist=0;ies_right_dist=0;junction_seq=ataaaaataataaacTActatatattttctca;read_names=J00121:27:H3GGKBBXX:5:2206:8156:13447,J00121:27:H3GGKBBXX:5:2114:7324:17597,J00121:27:H3GGKBBXX:5:1201:7821:34459,J00121:27:H3GGKBBXX:5:1108:10257:34213,J00121:27:H3GGKBBXX:5:2101:14692:16612,J00121:27:H3GGKBBXX:5:1205:9394:32719,J00121:27:H3GGKBBXX:5:1225:19887:23399,J00121:27:H3GGKBBXX:5:1222:10013:25562,J00121:27:H3GGKBBXX:5:1115:28524:11460,J00121:27:H3GGKBBXX:5:1119:10602:13464,J00121:27:H3GGKBBXX:5:1215:15311:8963,J00121:27:H3GGKBBXX:5:1223:10226:10669,J00121:27:H3GGKBBXX:5:1121:25307:25931,J00121:27:H3GGKBBXX:5:2228:8694:44763,J00121:27:H3GGKBBXX:5:1126:23926:11196,J00121:27:H3GGKBBXX:5:1201:7151:40754,J00121:27:H3GGKBBXX:5:2225:12946:14748,J00121:27:H3GGKBBXX:5:2125:29315:36394,J00121:27:H3GGKBBXX:5:2122:28828:33264,J00121:27:H3GGKBBXX:5:1117:7019:8418,J00121:27:H3GGKBBXX:5:1215:20182:15680,J00121:27:H3GGKBBXX:5:1116:8704:7539,J00121:27:H3GGKBBXX:5:2209:21095:34319,J00121:27:H3GGKBBXX:5:2111:27509:10264,J00121:27:H3GGKBBXX:5:1125:22150:26723,J00121:27:H3GGKBBXX:5:1203:13951:41071,J00121:27:H3GGKBBXX:5:2207:19644:44113,J00121:27:H3GGKBBXX:5:1213:28605:33932,J00121:27:H3GGKBBXX:5:1116:13382:21588,J00121:27:H3GGKBBXX:5:1121:19695:29677,J00121:27:H3GGKBBXX:5:2225:28940:1877,J00121:27:H3GGKBBXX:5:1225:6380:12163,J00121:27:H3GGKBBXX:5:1116:17289:25298,J00121:27:H3GGKBBXX:5:2111:22648:19460,J00121:27:H3GGKBBXX:5:1127:16955:24542,J00121:27:H3GGKBBXX:5:1211:16508:35936,J00121:27:H3GGKBBXX:5:2107:23551:31681,J00121:27:H3GGKBBXX:5:2125:2443:29360;sequence=TATAGATCAATTCCCTATTCTCATCTA;start=4675;subtype=IES;support_ref=3;support_variant=38;type=IES;
scaffold51_153_with_IES	MILORD	internal_eliminated_sequence	8829	8857	.	.	.	ID=MILORD.153.8829.8857;Name=MILORD.153.8829.8857;bounded_by_ta=TRUE;common_boundary=Both;end=8857;ies_id=IESPGM.PTET51.1.153.8802;ies_left_dist=0;ies_min_dist=0;ies_right_dist=0;junction_seq=aaaaatattccatatTAtcagcctaaataaag;read_names=J00121:27:H3GGKBBXX:5:1111:26758:18951,J00121:27:H3GGKBBXX:5:1202:26453:7591,J00121:27:H3GGKBBXX:5:1207:7801:25562,J00121:27:H3GGKBBXX:5:1111:4797:7064,J00121:27:H3GGKBBXX:5:2213:8623:16155,J00121:27:H3GGKBBXX:5:1108:28595:31804,J00121:27:H3GGKBBXX:5:1224:13738:14959,J00121:27:H3GGKBBXX:5:1128:8877:29641,J00121:27:H3GGKBBXX:5:2225:6461:43181,J00121:27:H3GGKBBXX:5:2114:26514:18951,J00121:27:H3GGKBBXX:5:2111:3488:13763,J00121:27:H3GGKBBXX:5:2207:10845:40086,J00121:27:H3GGKBBXX:5:1127:26920:14238,J00121:27:H3GGKBBXX:5:1107:17086:45273,J00121:27:H3GGKBBXX:5:1120:11546:23751,J00121:27:H3GGKBBXX:5:1213:28574:36587,J00121:27:H3GGKBBXX:5:2206:25185:41299,J00121:27:H3GGKBBXX:5:1113:2463:2492,J00121:27:H3GGKBBXX:5:1226:7304:39225,J00121:27:H3GGKBBXX:5:2226:6999:43796,J00121:27:H3GGKBBXX:5:2223:14976:10141,J00121:27:H3GGKBBXX:5:1222:23642:42706,J00121:27:H3GGKBBXX:5:1204:23115:19074,J00121:27:H3GGKBBXX:5:1205:15980:19513,J00121:27:H3GGKBBXX:5:2126:20232:25087,J00121:27:H3GGKBBXX:5:2203:6583:13183,J00121:27:H3GGKBBXX:5:1215:23794:19654,J00121:27:H3GGKBBXX:5:1225:2270:34125,J00121:27:H3GGKBBXX:5:2215:7831:37537,J00121:27:H3GGKBBXX:5:2207:26798:18599,J00121:27:H3GGKBBXX:5:2222:16914:22010,J00121:27:H3GGKBBXX:5:1109:19958:25668,J00121:27:H3GGKBBXX:5:2218:12489:32384,J00121:27:H3GGKBBXX:5:1108:8055:3319,J00121:27:H3GGKBBXX:5:1113:6248:38275,J00121:27:H3GGKBBXX:5:1209:5761:40104,J00121:27:H3GGKBBXX:5:1210:28341:9807,J00121:27:H3GGKBBXX:5:1119:10693:39014,J00121:27:H3GGKBBXX:5:2219:5518:20902,J00121:27:H3GGKBBXX:5:1120:8146:25421,J00121:27:H3GGKBBXX:5:1222:28118:26793,J00121:27:H3GGKBBXX:5:1220:29417:41141,J00121:27:H3GGKBBXX:5:1206:10287:37185,J00121:27:H3GGKBBXX:5:1116:29031:42829,J00121:27:H3GGKBBXX:5:1111:8806:3530;sequence=TATAATATAAACTCACTTTGATTTAATCA;start=8829;subtype=IES;support_ref=6;support_variant=45;type=IES;
scaffold51_153_with_IES	MILORD	internal_eliminated_sequence	11602	11668	.	.	.	ID=MILORD.153.11602.11668;Name=MILORD.153.11602.11668;bounded_by_ta=TRUE;common_boundary=Both;end=11668;ies_id=IESPGM.PTET51.1.153.11546;ies_left_dist=0;ies_min_dist=0;ies_right_dist=0;junction_seq=aacttattcttttgaTAgcattcttgttgttg;read_names=J00121:27:H3GGKBBXX:5:2227:19766:37888,J00121:27:H3GGKBBXX:5:2223:21633:22415,J00121:27:H3GGKBBXX:5:1202:21085:25263,J00121:27:H3GGKBBXX:5:1225:7344:7117,J00121:27:H3GGKBBXX:5:2121:29924:6923,J00121:27:H3GGKBBXX:5:1221:15930:39014,J00121:27:H3GGKBBXX:5:1204:32512:39506,J00121:27:H3GGKBBXX:5:2120:1793:26652,J00121:27:H3GGKBBXX:5:2228:11231:22995,J00121:27:H3GGKBBXX:5:2107:13727:24331,J00121:27:H3GGKBBXX:5:1122:24637:12427,J00121:27:H3GGKBBXX:5:2106:13443:19373,J00121:27:H3GGKBBXX:5:1105:9283:7029,J00121:27:H3GGKBBXX:5:2224:15889:2053,J00121:27:H3GGKBBXX:5:1203:13088:42706,J00121:27:H3GGKBBXX:5:1104:24444:20463,J00121:27:H3GGKBBXX:5:2219:11129:47155,J00121:27:H3GGKBBXX:5:1207:30401:38592,J00121:27:H3GGKBBXX:5:1116:28077:20674,J00121:27:H3GGKBBXX:5:2209:1529:46487,J00121:27:H3GGKBBXX:5:2101:20811:42900,J00121:27:H3GGKBBXX:5:1226:31578:17772,J00121:27:H3GGKBBXX:5:1217:29274:15328,J00121:27:H3GGKBBXX:5:1109:3539:9420,J00121:27:H3GGKBBXX:5:1217:18802:20779,J00121:27:H3GGKBBXX:5:2103:19664:33176,J00121:27:H3GGKBBXX:5:1219:17086:48755,J00121:27:H3GGKBBXX:5:2213:14083:35637,J00121:27:H3GGKBBXX:5:2116:17695:28991,J00121:27:H3GGKBBXX:5:1210:25378:17368,J00121:27:H3GGKBBXX:5:2120:26058:10809,J00121:27:H3GGKBBXX:5:2213:32136:29958,J00121:27:H3GGKBBXX:5:2126:27448:38082,J00121:27:H3GGKBBXX:5:1208:24931:21307,J00121:27:H3GGKBBXX:5:2115:23774:34881,J00121:27:H3GGKBBXX:5:2122:3082:1314,J00121:27:H3GGKBBXX:5:1212:5781:27057,J00121:27:H3GGKBBXX:5:2121:24170:37326,J00121:27:H3GGKBBXX:5:1110:6725:32314,J00121:27:H3GGKBBXX:5:2110:18467:21219,J00121:27:H3GGKBBXX:5:2205:6644:40262,J00121:27:H3GGKBBXX:5:1101:11485:31523,J00121:27:H3GGKBBXX:5:2216:6167:12708,J00121:27:H3GGKBBXX:5:2218:24840:46539,J00121:27:H3GGKBBXX:5:1211:9536:31628,J00121:27:H3GGKBBXX:5:1107:5852:1859,J00121:27:H3GGKBBXX:5:1226:23216:27514,J00121:27:H3GGKBBXX:5:2115:21318:33404,J00121:27:H3GGKBBXX:5:2219:16873:30450,J00121:27:H3GGKBBXX:5:1124:17898:22907,J00121:27:H3GGKBBXX:5:1203:13149:42671,J00121:27:H3GGKBBXX:5:1205:12966:3635,J00121:27:H3GGKBBXX:5:1224:20466:11812,J00121:27:H3GGKBBXX:5:2122:18010:38750,J00121:27:H3GGKBBXX:5:1222:20628:44271,J00121:27:H3GGKBBXX:5:2114:21653:31910,J00121:27:H3GGKBBXX:5:1113:29193:38785,J00121:27:H3GGKBBXX:5:2111:29904:15926,J00121:27:H3GGKBBXX:5:1112:13616:26318,J00121:27:H3GGKBBXX:5:1209:24434:1525,J00121:27:H3GGKBBXX:5:2210:18903:42478,J00121:27:H3GGKBBXX:5:2223:5203:27109,J00121:27:H3GGKBBXX:5:2101:16691:24612,J00121:27:H3GGKBBXX:5:1122:26342:10598,J00121:27:H3GGKBBXX:5:1228:24180:13148,J00121:27:H3GGKBBXX:5:2114:21410:31769;sequence=TACAGTTTGTTCAGATGTGTTAATTATTTTAGAAACGCAATTTGATATAAGAAAAATTAAGTGACTG;start=11602;subtype=IES;support_ref=4;support_variant=66;type=IES;
scaffold51_153_with_IES	MILORD	internal_eliminated_sequence	13809	13834	.	.	.	ID=MILORD.153.13809.13834;Name=MILORD.153.13809.13834;bounded_by_ta=TRUE;common_boundary=Both;end=13834;ies_id=IESPGM.PTET51.1.153.13686;ies_left_dist=0;ies_min_dist=0;ies_right_dist=0;junction_seq=tttggttattgttaaTAtccattaggtccagg;read_names=J00121:27:H3GGKBBXX:5:1210:3265:32156,J00121:27:H3GGKBBXX:5:2103:9709:9842,J00121:27:H3GGKBBXX:5:2116:22384:22344,J00121:27:H3GGKBBXX:5:2124:13758:44183,J00121:27:H3GGKBBXX:5:2110:22140:47278,J00121:27:H3GGKBBXX:5:2124:13707:44130,J00121:27:H3GGKBBXX:5:2220:12936:19689,J00121:27:H3GGKBBXX:5:2113:20354:14959,J00121:27:H3GGKBBXX:5:2105:31345:44412;sequence=TATAGTTTTTATTTTTAATCAATCTA;start=13809;subtype=IES;support_ref=3;support_variant=9;type=IES;
scaffold51_153_with_IES	MILORD	internal_eliminated_sequence	13893	13919	.	.	.	ID=MILORD.153.13893.13919;Name=MILORD.153.13893.13919;bounded_by_ta=TRUE;common_boundary=Both;end=13919;ies_id=IESPGM.PTET51.1.153.13744;ies_left_dist=0;ies_min_dist=0;ies_right_dist=0;junction_seq=actcatactatagagTAattcgagtttattat;read_names=J00121:27:H3GGKBBXX:5:2118:31274:5569,J00121:27:H3GGKBBXX:5:1114:12773:7345,J00121:27:H3GGKBBXX:5:2107:12834:47295,J00121:27:H3GGKBBXX:5:2205:21328:17491,J00121:27:H3GGKBBXX:5:2217:11272:34284,J00121:27:H3GGKBBXX:5:2206:30553:23030,J00121:27:H3GGKBBXX:5:2111:20598:38592,J00121:27:H3GGKBBXX:5:2105:31598:12216,J00121:27:H3GGKBBXX:5:2223:24150:39400,J00121:27:H3GGKBBXX:5:1115:21998:18581,J00121:27:H3GGKBBXX:5:1101:10236:17333,J00121:27:H3GGKBBXX:5:1201:3863:43603,J00121:27:H3GGKBBXX:5:1102:8115:21500,J00121:27:H3GGKBBXX:5:1219:25682:29430,J00121:27:H3GGKBBXX:5:2120:9201:8119,J00121:27:H3GGKBBXX:5:2108:19938:4567,J00121:27:H3GGKBBXX:5:1123:11809:5358,J00121:27:H3GGKBBXX:5:1213:10287:17421;sequence=TAGAGTGAATATAATCAGTCATACCTA;start=13893;subtype=IES;support_ref=0;support_variant=18;type=IES;
scaffold51_153_with_IES	MILORD	internal_eliminated_sequence	24994	25070	.	.	.	ID=MILORD.153.24994.25070;Name=MILORD.153.24994.25070;bounded_by_ta=TRUE;common_boundary=Both;end=25070;ies_id=IESPGM.PTET51.1.153.24818;ies_left_dist=0;ies_min_dist=0;ies_right_dist=0;junction_seq=aaatcacaattatgaTAgcaaactaaaatcaa;read_names=J00121:27:H3GGKBBXX:5:1225:14773:36411,J00121:27:H3GGKBBXX:5:1101:25976:34969,J00121:27:H3GGKBBXX:5:2217:28452:19320,J00121:27:H3GGKBBXX:5:1113:8126:9877,J00121:27:H3GGKBBXX:5:2114:28118:5517,J00121:27:H3GGKBBXX:5:1215:4898:38504,J00121:27:H3GGKBBXX:5:1105:11454:11354,J00121:27:H3GGKBBXX:5:2209:3244:2756,J00121:27:H3GGKBBXX:5:1228:3904:28657,J00121:27:H3GGKBBXX:5:1101:22993:31734,J00121:27:H3GGKBBXX:5:2118:21430:25650,J00121:27:H3GGKBBXX:5:1210:28168:40174,J00121:27:H3GGKBBXX:5:2209:7314:31962,J00121:27:H3GGKBBXX:5:1227:16589:12831,J00121:27:H3GGKBBXX:5:2208:13494:36235,J00121:27:H3GGKBBXX:5:1219:4553:24120,J00121:27:H3GGKBBXX:5:1220:26220:2158,J00121:27:H3GGKBBXX:5:1215:28219:38609,J00121:27:H3GGKBBXX:5:1210:4005:37449,J00121:27:H3GGKBBXX:5:1223:13880:17843,J00121:27:H3GGKBBXX:5:1211:20506:48632,J00121:27:H3GGKBBXX:5:1209:20060:42091,J00121:27:H3GGKBBXX:5:2214:20232:10844,J00121:27:H3GGKBBXX:5:1116:21947:21834,J00121:27:H3GGKBBXX:5:2221:28990:15188,J00121:27:H3GGKBBXX:5:2120:23115:47876;sequence=TACACTTAAAATTCTTAATTTTAATATTTATTAATTGTGGTATGCAAATATTGATTGGAAAATCAAAAATTAAGTGG;start=24994;subtype=IES;support_ref=2;support_variant=26;type=IES;
scaffold51_153_with_IES	MILORD	internal_eliminated_sequence	30668	30742	.	.	.	ID=MILORD.153.30668.30742;Name=MILORD.153.30668.30742;bounded_by_ta=TRUE;common_boundary=Both;end=30742;ies_id=IESPGM.PTET51.1.153.30415;ies_left_dist=0;ies_min_dist=0;ies_right_dist=0;junction_seq=tctatgagaacctgaTAgaggcaaaagattta;read_names=J00121:27:H3GGKBBXX:5:2219:29548:26107,J00121:27:H3GGKBBXX:5:1118:16853:13289,J00121:27:H3GGKBBXX:5:1126:5213:31382,J00121:27:H3GGKBBXX:5:1120:4716:34178,J00121:27:H3GGKBBXX:5:2223:23581:22415,J00121:27:H3GGKBBXX:5:2201:16427:43990,J00121:27:H3GGKBBXX:5:2111:13981:5675,J00121:27:H3GGKBBXX:5:1227:17198:14379,J00121:27:H3GGKBBXX:5:1220:28503:29747,J00121:27:H3GGKBBXX:5:2102:11444:48263,J00121:27:H3GGKBBXX:5:1111:23561:43796,J00121:27:H3GGKBBXX:5:1208:8258:46821,J00121:27:H3GGKBBXX:5:2122:31761:16190,J00121:27:H3GGKBBXX:5:2205:15453:18775,J00121:27:H3GGKBBXX:5:1118:25905:1824,J00121:27:H3GGKBBXX:5:1213:23815:20744,J00121:27:H3GGKBBXX:5:2102:24809:42970,J00121:27:H3GGKBBXX:5:1128:7182:33000,J00121:27:H3GGKBBXX:5:1124:30046:1754,J00121:27:H3GGKBBXX:5:2207:23734:42583,J00121:27:H3GGKBBXX:5:2211:16884:20762,J00121:27:H3GGKBBXX:5:1206:14915:25193,J00121:27:H3GGKBBXX:5:1101:7517:9737,J00121:27:H3GGKBBXX:5:1106:15473:15645,J00121:27:H3GGKBBXX:5:1113:27813:3723,J00121:27:H3GGKBBXX:5:1102:16295:20867,J00121:27:H3GGKBBXX:5:1124:20730:48421,J00121:27:H3GGKBBXX:5:1126:17360:23206,J00121:27:H3GGKBBXX:5:2207:19197:2299,J00121:27:H3GGKBBXX:5:2212:20212:46258,J00121:27:H3GGKBBXX:5:1107:28341:48245,J00121:27:H3GGKBBXX:5:1124:15290:41563,J00121:27:H3GGKBBXX:5:1205:20983:40631,J00121:27:H3GGKBBXX:5:1215:14945:29536,J00121:27:H3GGKBBXX:5:2110:15016:2334,J00121:27:H3GGKBBXX:5:2222:25682:5341,J00121:27:H3GGKBBXX:5:2221:23531:1086,J00121:27:H3GGKBBXX:5:1120:8917:5552,J00121:27:H3GGKBBXX:5:1114:15605:36306,J00121:27:H3GGKBBXX:5:2213:10510:40280,J00121:27:H3GGKBBXX:5:2117:4706:6027,J00121:27:H3GGKBBXX:5:1213:26595:29712,J00121:27:H3GGKBBXX:5:2218:20618:46645,J00121:27:H3GGKBBXX:5:1221:2209:47102,J00121:27:H3GGKBBXX:5:2224:26250:37976,J00121:27:H3GGKBBXX:5:2205:15402:18757,J00121:27:H3GGKBBXX:5:1120:16305:20498,J00121:27:H3GGKBBXX:5:1218:6664:47366,J00121:27:H3GGKBBXX:5:1121:7852:39330,J00121:27:H3GGKBBXX:5:2101:31345:9737,J00121:27:H3GGKBBXX:5:2210:8917:3477,J00121:27:H3GGKBBXX:5:2208:7101:3811,J00121:27:H3GGKBBXX:5:1104:22932:31242,J00121:27:H3GGKBBXX:5:1202:7659:9596,J00121:27:H3GGKBBXX:5:2104:13748:42231,J00121:27:H3GGKBBXX:5:1121:22526:26705,J00121:27:H3GGKBBXX:5:1204:3975:41862,J00121:27:H3GGKBBXX:5:1223:5528:43744,J00121:27:H3GGKBBXX:5:1105:27570:41739,J00121:27:H3GGKBBXX:5:1210:26250:47717,J00121:27:H3GGKBBXX:5:1111:10612:22274,J00121:27:H3GGKBBXX:5:2116:3305:13341,J00121:27:H3GGKBBXX:5:1121:13078:22538,J00121:27:H3GGKBBXX:5:2223:16904:33703,J00121:27:H3GGKBBXX:5:1121:22130:20287,J00121:27:H3GGKBBXX:5:1219:11292:32701,J00121:27:H3GGKBBXX:5:2215:19938:11390,J00121:27:H3GGKBBXX:5:1112:18659:4110,J00121:27:H3GGKBBXX:5:1212:24322:40192,J00121:27:H3GGKBBXX:5:1124:15473:27320,J00121:27:H3GGKBBXX:5:1220:10754:1947,J00121:27:H3GGKBBXX:5:2113:25652:32789,J00121:27:H3GGKBBXX:5:2201:25083:45977,J00121:27:H3GGKBBXX:5:2110:22851:10422,J00121:27:H3GGKBBXX:5:1211:23581:2299,J00121:27:H3GGKBBXX:5:1101:18558:14766;sequence=TACAGAGGGAATTGTATTAATGAGATAATTTGATAGTTTTAGAGGGAATAAATAAAAATGTTGTTGTTCTTCTTG;start=30668;subtype=IES;support_ref=2;support_variant=76;type=IES;
scaffold51_153_with_IES	MILORD	internal_eliminated_sequence	32579	32625	.	.	.	ID=MILORD.153.32579.32625;Name=MILORD.153.32579.32625;bounded_by_ta=TRUE;common_boundary=Both;end=32625;ies_id=IESPGM.PTET51.1.153.32251;ies_left_dist=0;ies_min_dist=0;ies_right_dist=0;junction_seq=gagtaatgtgattgaTAttgaggtgatagaaa;read_names=J00121:27:H3GGKBBXX:5:2215:7243:42987,J00121:27:H3GGKBBXX:5:1113:21795:34090,J00121:27:H3GGKBBXX:5:1103:18761:36569,J00121:27:H3GGKBBXX:5:2209:24261:8154,J00121:27:H3GGKBBXX:5:1224:23043:20217,J00121:27:H3GGKBBXX:5:1117:27428:10440,J00121:27:H3GGKBBXX:5:1219:20862:14678,J00121:27:H3GGKBBXX:5:1220:3295:33299,J00121:27:H3GGKBBXX:5:2219:15453:20779,J00121:27:H3GGKBBXX:5:2104:24150:46082,J00121:27:H3GGKBBXX:5:2102:16650:37484,J00121:27:H3GGKBBXX:5:1203:1458:17139,J00121:27:H3GGKBBXX:5:1108:5751:44974,J00121:27:H3GGKBBXX:5:2118:23480:36270,J00121:27:H3GGKBBXX:5:2220:11870:48016,J00121:27:H3GGKBBXX:5:2214:7354:9561,J00121:27:H3GGKBBXX:5:2113:17665:18845,J00121:27:H3GGKBBXX:5:2106:18182:38099,J00121:27:H3GGKBBXX:5:1114:8603:32965,J00121:27:H3GGKBBXX:5:2226:16315:41686,J00121:27:H3GGKBBXX:5:1211:19502:26775,J00121:27:H3GGKBBXX:5:2108:15757:11601,J00121:27:H3GGKBBXX:5:2213:8603:6062,J00121:27:H3GGKBBXX:5:1222:14316:8049,J00121:27:H3GGKBBXX:5:2211:30218:9403,J00121:27:H3GGKBBXX:5:2215:14813:30257,J00121:27:H3GGKBBXX:5:1105:7486:2510,J00121:27:H3GGKBBXX:5:1208:18487:28006,J00121:27:H3GGKBBXX:5:1216:26240:24243,J00121:27:H3GGKBBXX:5:2203:8075:35426,J00121:27:H3GGKBBXX:5:1220:7963:10581,J00121:27:H3GGKBBXX:5:1203:13616:1842,J00121:27:H3GGKBBXX:5:2201:8806:36130,J00121:27:H3GGKBBXX:5:1126:8836:11741,J00121:27:H3GGKBBXX:5:2120:26575:2105,J00121:27:H3GGKBBXX:5:1225:14955:46328,J00121:27:H3GGKBBXX:5:2107:22201:45836,J00121:27:H3GGKBBXX:5:1118:22353:25070,J00121:27:H3GGKBBXX:5:2218:23876:24261,J00121:27:H3GGKBBXX:5:2212:24637:42249,J00121:27:H3GGKBBXX:5:1113:24079:20850,J00121:27:H3GGKBBXX:5:1101:7598:8260,J00121:27:H3GGKBBXX:5:2217:13981:3600,J00121:27:H3GGKBBXX:5:2214:16193:22696,J00121:27:H3GGKBBXX:5:1201:29122:36024,J00121:27:H3GGKBBXX:5:2224:10825:25351,J00121:27:H3GGKBBXX:5:1211:4898:18704,J00121:27:H3GGKBBXX:5:1116:17279:36921,J00121:27:H3GGKBBXX:5:1106:8491:42653,J00121:27:H3GGKBBXX:5:2227:14864:36077;sequence=TACAGGTTTTAATATTTGTAACAATAAAAATTATGATGATTCTATTG;start=32579;subtype=IES;support_ref=0;support_variant=50;type=IES;
scaffold51_153_with_IES	MILORD	internal_eliminated_sequence	33710	33803	.	.	.	ID=MILORD.153.33710.33803;Name=MILORD.153.33710.33803;bounded_by_ta=TRUE;common_boundary=Both;end=33803;ies_id=IESPGM.PTET51.1.153.33335;ies_left_dist=0;ies_min_dist=0;ies_right_dist=0;junction_seq=actctaattaccatcTAtcagagcatgtactc;read_names=J00121:27:H3GGKBBXX:5:2201:29731:12990,J00121:27:H3GGKBBXX:5:2113:8491:44658,J00121:27:H3GGKBBXX:5:1120:4614:12198,J00121:27:H3GGKBBXX:5:1203:10307:44922,J00121:27:H3GGKBBXX:5:1113:17107:40526,J00121:27:H3GGKBBXX:5:1219:20770:43497,J00121:27:H3GGKBBXX:5:1221:21339:11143,J00121:27:H3GGKBBXX:5:1212:13514:39119,J00121:27:H3GGKBBXX:5:1111:27265:18915,J00121:27:H3GGKBBXX:5:2121:26778:26371,J00121:27:H3GGKBBXX:5:1215:22161:16999,J00121:27:H3GGKBBXX:5:2119:15696:32525,J00121:27:H3GGKBBXX:5:1222:8247:7521,J00121:27:H3GGKBBXX:5:1115:15980:21658,J00121:27:H3GGKBBXX:5:1128:21481:34565,J00121:27:H3GGKBBXX:5:1223:11403:20973;sequence=TACACTTGAATTTTATATTATTATTATTAGTTCAATTGTTTAATATGAATTCAAAATATTTAGAACCATTATAATTTTGCAATGACATTTACTA;start=33710;subtype=IES;support_ref=2;support_variant=16;type=IES;
scaffold51_153_with_IES	MILORD	internal_eliminated_sequence	34100	34127	.	.	.	ID=MILORD.153.34100.34127;Name=MILORD.153.34100.34127;bounded_by_ta=TRUE;common_boundary=Both;end=34127;ies_id=IESPGM.PTET51.1.153.33631;ies_left_dist=0;ies_min_dist=0;ies_right_dist=0;junction_seq=caacaaattggagagTAccaattaaggtgaga;read_names=J00121:27:H3GGKBBXX:5:1211:4604:35110,J00121:27:H3GGKBBXX:5:1116:6005:13974,J00121:27:H3GGKBBXX:5:1206:25418:17931,J00121:27:H3GGKBBXX:5:1128:18040:35110,J00121:27:H3GGKBBXX:5:1207:1489:23839,J00121:27:H3GGKBBXX:5:1216:3518:33826,J00121:27:H3GGKBBXX:5:2103:12428:32631,J00121:27:H3GGKBBXX:5:2122:30147:15293,J00121:27:H3GGKBBXX:5:1125:5315:2334,J00121:27:H3GGKBBXX:5:2110:27600:35778,J00121:27:H3GGKBBXX:5:1204:14580:6783,J00121:27:H3GGKBBXX:5:2220:20283:27320,J00121:27:H3GGKBBXX:5:2113:24535:43304,J00121:27:H3GGKBBXX:5:1107:9891:17403,J00121:27:H3GGKBBXX:5:1125:6603:39242,J00121:27:H3GGKBBXX:5:1113:17432:18089,J00121:27:H3GGKBBXX:5:1119:27316:41299,J00121:27:H3GGKBBXX:5:1221:10490:12286,J00121:27:H3GGKBBXX:5:1216:5903:46645,J00121:27:H3GGKBBXX:5:2218:9069:1877,J00121:27:H3GGKBBXX:5:2220:20161:27109,J00121:27:H3GGKBBXX:5:1125:17350:47946,J00121:27:H3GGKBBXX:5:2222:27976:36745,J00121:27:H3GGKBBXX:5:1220:12246:29677,J00121:27:H3GGKBBXX:5:2210:9891:38574,J00121:27:H3GGKBBXX:5:2108:20588:48913,J00121:27:H3GGKBBXX:5:2113:17147:47841,J00121:27:H3GGKBBXX:5:1214:12966:15311,J00121:27:H3GGKBBXX:5:2216:14560:34530,J00121:27:H3GGKBBXX:5:2119:12368:2527,J00121:27:H3GGKBBXX:5:2111:21420:18318,J00121:27:H3GGKBBXX:5:2109:17949:25492,J00121:27:H3GGKBBXX:5:1206:20994:26054,J00121:27:H3GGKBBXX:5:1226:17492:38381,J00121:27:H3GGKBBXX:5:2228:27143:2352,J00121:27:H3GGKBBXX:5:1104:26819:7310,J00121:27:H3GGKBBXX:5:2111:9110:29976,J00121:27:H3GGKBBXX:5:1220:29132:12480,J00121:27:H3GGKBBXX:5:1121:9049:26353,J00121:27:H3GGKBBXX:5:2224:22556:10299,J00121:27:H3GGKBBXX:5:2102:25175:13324,J00121:27:H3GGKBBXX:5:1215:10906:12691,J00121:27:H3GGKBBXX:5:1228:16640:29870,J00121:27:H3GGKBBXX:5:2108:13190:41370,J00121:27:H3GGKBBXX:5:1121:21136:33545,J00121:27:H3GGKBBXX:5:1124:19542:28252,J00121:27:H3GGKBBXX:5:1116:6847:5446,J00121:27:H3GGKBBXX:5:1211:21471:6695,J00121:27:H3GGKBBXX:5:2227:17462:23874,J00121:27:H3GGKBBXX:5:2224:16234:7468,J00121:27:H3GGKBBXX:5:2214:31304:16454,J00121:27:H3GGKBBXX:5:1116:27630:21061,J00121:27:H3GGKBBXX:5:2110:6908:11390,J00121:27:H3GGKBBXX:5:2120:1347:9280,J00121:27:H3GGKBBXX:5:2113:26798:18001,J00121:27:H3GGKBBXX:5:1201:7618:29571,J00121:27:H3GGKBBXX:5:2108:14641:39277,J00121:27:H3GGKBBXX:5:1228:6776:29167,J00121:27:H3GGKBBXX:5:2110:9262:21905,J00121:27:H3GGKBBXX:5:1211:23673:36323,J00121:27:H3GGKBBXX:5:2226:8410:35444,J00121:27:H3GGKBBXX:5:2216:25357:48175,J00121:27:H3GGKBBXX:5:1201:19573:25140;sequence=TATGGCATAATAGACAACAGGTTCAGTA;start=34100;subtype=IES;support_ref=0;support_variant=63;type=IES;
scaffold51_153_with_IES	MILORD	internal_eliminated_sequence	35318	35344	.	.	.	ID=MILORD.153.35318.35344;Name=MILORD.153.35318.35344;bounded_by_ta=TRUE;common_boundary=Both;end=35344;ies_id=IESPGM.PTET51.1.153.34821;ies_left_dist=0;ies_min_dist=0;ies_right_dist=0;junction_seq=aaggaatagatgatgTAcaatcatttcatcaa;read_names=J00121:27:H3GGKBBXX:5:1217:13179:21447,J00121:27:H3GGKBBXX:5:1115:11261:20797,J00121:27:H3GGKBBXX:5:1103:18781:10405,J00121:27:H3GGKBBXX:5:2223:9262:28551,J00121:27:H3GGKBBXX:5:2203:28940:4374,J00121:27:H3GGKBBXX:5:1101:8298:41159,J00121:27:H3GGKBBXX:5:1202:21765:13886,J00121:27:H3GGKBBXX:5:2227:22719:43497,J00121:27:H3GGKBBXX:5:1107:11272:22291,J00121:27:H3GGKBBXX:5:1112:31121:26125,J00121:27:H3GGKBBXX:5:2126:27691:44799,J00121:27:H3GGKBBXX:5:2219:30827:17667,J00121:27:H3GGKBBXX:5:1210:12591:13711,J00121:27:H3GGKBBXX:5:2115:5599:5675,J00121:27:H3GGKBBXX:5:2103:18964:46276,J00121:27:H3GGKBBXX:5:1203:13332:33563,J00121:27:H3GGKBBXX:5:1125:30827:32578,J00121:27:H3GGKBBXX:5:2111:14813:22731,J00121:27:H3GGKBBXX:5:1217:13748:45221,J00121:27:H3GGKBBXX:5:2222:24738:42354,J00121:27:H3GGKBBXX:5:1107:10683:38820,J00121:27:H3GGKBBXX:5:2201:7243:25966,J00121:27:H3GGKBBXX:5:2209:27844:13658,J00121:27:H3GGKBBXX:5:1125:30797:32631,J00121:27:H3GGKBBXX:5:1126:7973:47735,J00121:27:H3GGKBBXX:5:1103:10784:20920,J00121:27:H3GGKBBXX:5:2111:25104:7468,J00121:27:H3GGKBBXX:5:2213:6827:23135,J00121:27:H3GGKBBXX:5:1128:3884:38609,J00121:27:H3GGKBBXX:5:2225:18193:1719,J00121:27:H3GGKBBXX:5:2221:27103:2176,J00121:27:H3GGKBBXX:5:1215:19867:13236,J00121:27:H3GGKBBXX:5:1128:23632:43357,J00121:27:H3GGKBBXX:5:2123:12337:15100,J00121:27:H3GGKBBXX:5:2213:3884:32982,J00121:27:H3GGKBBXX:5:1112:10967:15188,J00121:27:H3GGKBBXX:5:1119:15798:16172,J00121:27:H3GGKBBXX:5:1106:14072:32209,J00121:27:H3GGKBBXX:5:2123:12956:16278,J00121:27:H3GGKBBXX:5:1114:27417:5499,J00121:27:H3GGKBBXX:5:2223:6542:24718,J00121:27:H3GGKBBXX:5:2207:21054:22678,J00121:27:H3GGKBBXX:5:2204:29153:13605,J00121:27:H3GGKBBXX:5:1201:27478:25791,J00121:27:H3GGKBBXX:5:2219:30919:18142,J00121:27:H3GGKBBXX:5:2213:27032:35004,J00121:27:H3GGKBBXX:5:2214:9272:5429,J00121:27:H3GGKBBXX:5:1224:11525:47524,J00121:27:H3GGKBBXX:5:2224:12692:19548,J00121:27:H3GGKBBXX:5:1127:10571:19109,J00121:27:H3GGKBBXX:5:1125:2818:18722;sequence=TATACATAAATCAGTTAGGTTTCTCAC;start=35318;subtype=IES;support_ref=0;support_variant=51;type=IES;
scaffold51_153_with_IES	MILORD	internal_eliminated_sequence	36099	36128	.	.	.	ID=MILORD.153.36099.36128;Name=MILORD.153.36099.36128;bounded_by_ta=TRUE;common_boundary=Both;end=36128;ies_id=IESPGM.PTET51.1.153.35575;ies_left_dist=0;ies_min_dist=0;ies_right_dist=0;junction_seq=acctatcattgcagtTActgctttctgtagta;read_names=J00121:27:H3GGKBBXX:5:2215:12520:46293,J00121:27:H3GGKBBXX:5:2109:24302:16348,J00121:27:H3GGKBBXX:5:2208:14925:6642,J00121:27:H3GGKBBXX:5:1126:9983:26494,J00121:27:H3GGKBBXX:5:1124:20649:16665,J00121:27:H3GGKBBXX:5:1117:28209:43937,J00121:27:H3GGKBBXX:5:2204:3153:20146,J00121:27:H3GGKBBXX:5:1123:23784:23716,J00121:27:H3GGKBBXX:5:2112:23246:31646,J00121:27:H3GGKBBXX:5:2109:25682:22362,J00121:27:H3GGKBBXX:5:1114:22262:32789,J00121:27:H3GGKBBXX:5:1116:23186:41704,J00121:27:H3GGKBBXX:5:1202:12368:9737,J00121:27:H3GGKBBXX:5:1223:13047:12357,J00121:27:H3GGKBBXX:5:2118:26829:32578,J00121:27:H3GGKBBXX:5:1213:13047:39471,J00121:27:H3GGKBBXX:5:1126:28990:19373,J00121:27:H3GGKBBXX:5:2125:24261:45326,J00121:27:H3GGKBBXX:5:2217:29477:5939,J00121:27:H3GGKBBXX:5:2208:5081:2035,J00121:27:H3GGKBBXX:5:1215:12946:29096,J00121:27:H3GGKBBXX:5:2111:1793:24823,J00121:27:H3GGKBBXX:5:2223:28432:40420,J00121:27:H3GGKBBXX:5:2112:12510:42583,J00121:27:H3GGKBBXX:5:2116:16133:17597,J00121:27:H3GGKBBXX:5:1214:3102:10071,J00121:27:H3GGKBBXX:5:1215:27773:2492,J00121:27:H3GGKBBXX:5:1120:27833:35268,J00121:27:H3GGKBBXX:5:2202:4797:18599,J00121:27:H3GGKBBXX:5:2120:22110:1226,J00121:27:H3GGKBBXX:5:2102:11627:38556,J00121:27:H3GGKBBXX:5:2101:11972:13869,J00121:27:H3GGKBBXX:5:1117:7486:25193,J00121:27:H3GGKBBXX:5:1218:3863:11530,J00121:27:H3GGKBBXX:5:2227:20872:14168,J00121:27:H3GGKBBXX:5:1110:6015:13851,J00121:27:H3GGKBBXX:5:2208:5710:45783,J00121:27:H3GGKBBXX:5:2113:23287:32068,J00121:27:H3GGKBBXX:5:2207:9952:7275,J00121:27:H3GGKBBXX:5:1117:23784:12990,J00121:27:H3GGKBBXX:5:1218:21176:8260,J00121:27:H3GGKBBXX:5:1124:26463:46539,J00121:27:H3GGKBBXX:5:2209:19512:18634,J00121:27:H3GGKBBXX:5:2228:18751:33211,J00121:27:H3GGKBBXX:5:2111:26159:2193,J00121:27:H3GGKBBXX:5:1207:14560:33264,J00121:27:H3GGKBBXX:5:1117:23937:13148,J00121:27:H3GGKBBXX:5:1119:20476:33352,J00121:27:H3GGKBBXX:5:2224:29670:21887,J00121:27:H3GGKBBXX:5:1219:23023:31611,J00121:27:H3GGKBBXX:5:2206:22181:35004,J00121:27:H3GGKBBXX:5:2221:14093:33721,J00121:27:H3GGKBBXX:5:2102:20222:8646,J00121:27:H3GGKBBXX:5:2216:10592:13974,J00121:27:H3GGKBBXX:5:1124:29041:20973,J00121:27:H3GGKBBXX:5:2115:19806:10985,J00121:27:H3GGKBBXX:5:2103:32035:13851,J00121:27:H3GGKBBXX:5:1206:29741:39664,J00121:27:H3GGKBBXX:5:2218:22140:32086,J00121:27:H3GGKBBXX:5:2101:18426:32683,J00121:27:H3GGKBBXX:5:2113:3823:30345,J00121:27:H3GGKBBXX:5:2211:20476:48368,J00121:27:H3GGKBBXX:5:1221:28858:33141,J00121:27:H3GGKBBXX:5:2206:20679:18616,J00121:27:H3GGKBBXX:5:1208:15016:35075,J00121:27:H3GGKBBXX:5:1102:16112:9156,J00121:27:H3GGKBBXX:5:2212:9110:45309,J00121:27:H3GGKBBXX:5:1228:29356:14414;sequence=TATTGTTCAATACATTTCTTATTCCATTCA;start=36099;subtype=IES;support_ref=0;support_variant=68;type=IES;
scaffold51_153_with_IES	MILORD	internal_eliminated_sequence	37249	37365	.	.	.	ID=MILORD.153.37249.37365;Name=MILORD.153.37249.37365;bounded_by_ta=TRUE;common_boundary=Both;end=37365;ies_id=IESPGM.PTET51.1.153.36695;ies_left_dist=0;ies_min_dist=0;ies_right_dist=0;junction_seq=aaatctatttactacTActttcattcagtaat;read_names=J00121:27:H3GGKBBXX:5:2120:22191:44482,J00121:27:H3GGKBBXX:5:2224:7354:26371,J00121:27:H3GGKBBXX:5:1109:14357:17157,J00121:27:H3GGKBBXX:5:2219:22201:43867,J00121:27:H3GGKBBXX:5:1221:6867:18423,J00121:27:H3GGKBBXX:5:1102:28899:5077,J00121:27:H3GGKBBXX:5:2218:29741:45045,J00121:27:H3GGKBBXX:5:1117:13281:34530,J00121:27:H3GGKBBXX:5:1115:23663:1806,J00121:27:H3GGKBBXX:5:1221:6015:19654,J00121:27:H3GGKBBXX:5:1106:5812:40367,J00121:27:H3GGKBBXX:5:2202:18629:29413,J00121:27:H3GGKBBXX:5:1118:27874:26969,J00121:27:H3GGKBBXX:5:1215:30259:14607,J00121:27:H3GGKBBXX:5:1116:24190:12919,J00121:27:H3GGKBBXX:5:1128:14225:23997,J00121:27:H3GGKBBXX:5:2203:28625:17790,J00121:27:H3GGKBBXX:5:2226:24992:48210,J00121:27:H3GGKBBXX:5:1210:25185:32261,J00121:27:H3GGKBBXX:5:1224:3397:4075,J00121:27:H3GGKBBXX:5:2101:30299:32859,J00121:27:H3GGKBBXX:5:1102:6167:33070,J00121:27:H3GGKBBXX:5:2213:14580:41423,J00121:27:H3GGKBBXX:5:2118:20821:19460,J00121:27:H3GGKBBXX:5:1118:8126:37765,J00121:27:H3GGKBBXX:5:1111:19908:48438,J00121:27:H3GGKBBXX:5:1224:14692:8875,J00121:27:H3GGKBBXX:5:1102:7608:15065,J00121:27:H3GGKBBXX:5:1220:3934:7890,J00121:27:H3GGKBBXX:5:1106:23581:9543,J00121:27:H3GGKBBXX:5:1216:15382:29940,J00121:27:H3GGKBBXX:5:1205:19857:14027,J00121:27:H3GGKBBXX:5:1218:14448:31277,J00121:27:H3GGKBBXX:5:1127:28635:36341,J00121:27:H3GGKBBXX:5:1205:23368:25984,J00121:27:H3GGKBBXX:5:1217:18162:6660,J00121:27:H3GGKBBXX:5:2225:23551:11003,J00121:27:H3GGKBBXX:5:1222:23064:48069,J00121:27:H3GGKBBXX:5:1127:30137:8348,J00121:27:H3GGKBBXX:5:1116:28361:11425;sequence=TATAGTGCTTGTAAGAAGTATTTTGATATAAGGAATTTTAATAATTTTTGGTCATAATTATCAAATTTATCCATATTTCTTTAATACCTTCTGACATGATATTTAACTCCTATGGCA;start=37249;subtype=IES;support_ref=0;support_variant=40;type=IES;
scaffold51_153_with_IES	MILORD	internal_eliminated_sequence	38608	38636	.	.	.	ID=MILORD.153.38608.38636;Name=MILORD.153.38608.38636;bounded_by_ta=TRUE;common_boundary=Both;end=38636;ies_id=IESPGM.PTET51.1.153.37937;ies_left_dist=0;ies_min_dist=0;ies_right_dist=0;junction_seq=attaccattgtgcatTAagaaataatgtttag;read_names=J00121:27:H3GGKBBXX:5:2205:12743:17772,J00121:27:H3GGKBBXX:5:2220:11464:31312,J00121:27:H3GGKBBXX:5:2220:11383:31206,J00121:27:H3GGKBBXX:5:1205:21866:13289,J00121:27:H3GGKBBXX:5:2212:22891:42776,J00121:27:H3GGKBBXX:5:1217:15047:6396,J00121:27:H3GGKBBXX:5:2214:17584:39242,J00121:27:H3GGKBBXX:5:2115:15899:6853,J00121:27:H3GGKBBXX:5:2103:8359:46258,J00121:27:H3GGKBBXX:5:1212:10703:35374,J00121:27:H3GGKBBXX:5:1226:27925:32648,J00121:27:H3GGKBBXX:5:1112:30513:27778,J00121:27:H3GGKBBXX:5:2113:23602:23681,J00121:27:H3GGKBBXX:5:2213:13332:32472,J00121:27:H3GGKBBXX:5:2112:19045:28094,J00121:27:H3GGKBBXX:5:1214:5152:8031,J00121:27:H3GGKBBXX:5:2119:9080:36710,J00121:27:H3GGKBBXX:5:2223:16528:41493,J00121:27:H3GGKBBXX:5:2223:15767:42108,J00121:27:H3GGKBBXX:5:1216:29122:3670,J00121:27:H3GGKBBXX:5:2203:27082:17051,J00121:27:H3GGKBBXX:5:1205:31233:34266,J00121:27:H3GGKBBXX:5:2109:6066:11231,J00121:27:H3GGKBBXX:5:1127:27681:41018,J00121:27:H3GGKBBXX:5:1122:6086:40244,J00121:27:H3GGKBBXX:5:1224:27306:6501,J00121:27:H3GGKBBXX:5:2225:24647:28762,J00121:27:H3GGKBBXX:5:1119:20923:19847,J00121:27:H3GGKBBXX:5:2122:16366:40156,J00121:27:H3GGKBBXX:5:1216:18172:46592,J00121:27:H3GGKBBXX:5:1205:10937:38662,J00121:27:H3GGKBBXX:5:1107:13281:37519,J00121:27:H3GGKBBXX:5:1104:19573:33651,J00121:27:H3GGKBBXX:5:2110:22597:37835,J00121:27:H3GGKBBXX:5:1126:28381:33756,J00121:27:H3GGKBBXX:5:2224:6471:47419,J00121:27:H3GGKBBXX:5:1210:8887:25474,J00121:27:H3GGKBBXX:5:1109:27022:34670,J00121:27:H3GGKBBXX:5:1121:15351:9350,J00121:27:H3GGKBBXX:5:2219:21947:18071,J00121:27:H3GGKBBXX:5:2111:24566:14168,J00121:27:H3GGKBBXX:5:1121:16863:13271,J00121:27:H3GGKBBXX:5:2126:12631:21834,J00121:27:H3GGKBBXX:5:2114:26545:18792,J00121:27:H3GGKBBXX:5:1201:14225:12462,J00121:27:H3GGKBBXX:5:2223:29092:29325,J00121:27:H3GGKBBXX:5:2122:16325:40086,J00121:27:H3GGKBBXX:5:1204:17360:34881,J00121:27:H3GGKBBXX:5:1217:26027:14097,J00121:27:H3GGKBBXX:5:2223:17736:8277,J00121:27:H3GGKBBXX:5:1117:28798:30925,J00121:27:H3GGKBBXX:5:2212:18314:42231,J00121:27:H3GGKBBXX:5:2227:28777:15029,J00121:27:H3GGKBBXX:5:2119:9567:16876,J00121:27:H3GGKBBXX:5:2213:7486:37396,J00121:27:H3GGKBBXX:5:1109:23490:9069,J00121:27:H3GGKBBXX:5:1207:30908:9719,J00121:27:H3GGKBBXX:5:1204:17208:36903,J00121:27:H3GGKBBXX:5:1125:4624:14256,J00121:27:H3GGKBBXX:5:2111:13717:5464,J00121:27:H3GGKBBXX:5:1203:10348:44078,J00121:27:H3GGKBBXX:5:2205:5863:31488,J00121:27:H3GGKBBXX:5:1217:14793:6273,J00121:27:H3GGKBBXX:5:2201:19126:10405,J00121:27:H3GGKBBXX:5:2201:24383:35339,J00121:27:H3GGKBBXX:5:1206:18700:45326,J00121:27:H3GGKBBXX:5:2126:14438:18212,J00121:27:H3GGKBBXX:5:2124:9607:31118,J00121:27:H3GGKBBXX:5:1106:22252:33791;sequence=TACGGTAGAAAAGAGATCCTTATAAACTA;start=38608;subtype=IES;support_ref=3;support_variant=69;type=IES;
scaffold51_153_with_IES	MILORD	internal_eliminated_sequence	39330	39396	.	.	.	ID=MILORD.153.39330.39396;Name=MILORD.153.39330.39396;bounded_by_ta=TRUE;common_boundary=Both;end=39396;ies_id=IESPGM.PTET51.1.153.38630;ies_left_dist=0;ies_min_dist=0;ies_right_dist=0;junction_seq=tctagttggaacactTAtctttgtaaatgaaa;read_names=J00121:27:H3GGKBBXX:5:2122:7030:32420,J00121:27:H3GGKBBXX:5:2205:10145:47489,J00121:27:H3GGKBBXX:5:1113:14955:16542,J00121:27:H3GGKBBXX:5:1116:11566:13834,J00121:27:H3GGKBBXX:5:2112:6898:37466,J00121:27:H3GGKBBXX:5:2220:2016:21201,J00121:27:H3GGKBBXX:5:1208:29224:34442,J00121:27:H3GGKBBXX:5:1105:20902:46891,J00121:27:H3GGKBBXX:5:2225:28798:7715,J00121:27:H3GGKBBXX:5:2123:9100:16313,J00121:27:H3GGKBBXX:5:1124:7151:23135,J00121:27:H3GGKBBXX:5:2118:14651:48087,J00121:27:H3GGKBBXX:5:2213:20466:8893,J00121:27:H3GGKBBXX:5:2205:10176:47506,J00121:27:H3GGKBBXX:5:1111:21095:22713,J00121:27:H3GGKBBXX:5:1102:31233:26635,J00121:27:H3GGKBBXX:5:1215:13047:13763,J00121:27:H3GGKBBXX:5:1105:27407:14871;sequence=TATAGATACTTGGATTTTAATAAAATATTTTAATTCAAAATCAATTGAGTATTCAATTAATTTACTG;start=39330;subtype=IES;support_ref=4;support_variant=18;type=IES;
scaffold51_153_with_IES	MILORD	internal_eliminated_sequence	39566	39591	.	.	.	ID=MILORD.153.39566.39591;Name=MILORD.153.39566.39591;bounded_by_ta=TRUE;common_boundary=Both;end=39591;ies_id=IESPGM.PTET51.1.153.38799;ies_left_dist=0;ies_min_dist=0;ies_right_dist=0;junction_seq=ttataactatagaatTAagaacataattttat;read_names=J00121:27:H3GGKBBXX:5:2120:16792:13851,J00121:27:H3GGKBBXX:5:2101:16701:18652,J00121:27:H3GGKBBXX:5:2220:23642:29835,J00121:27:H3GGKBBXX:5:2210:26849:17386,J00121:27:H3GGKBBXX:5:2204:26951:47524,J00121:27:H3GGKBBXX:5:2205:21947:6466,J00121:27:H3GGKBBXX:5:1219:9536:23048,J00121:27:H3GGKBBXX:5:2208:6837:48579,J00121:27:H3GGKBBXX:5:2106:18862:10370,J00121:27:H3GGKBBXX:5:1225:17624:20533,J00121:27:H3GGKBBXX:5:1124:22912:8734,J00121:27:H3GGKBBXX:5:1106:12581:20234,J00121:27:H3GGKBBXX:5:2107:14834:46610,J00121:27:H3GGKBBXX:5:1115:4350:4391,J00121:27:H3GGKBBXX:5:1113:14905:6466,J00121:27:H3GGKBBXX:5:1101:5548:3266,J00121:27:H3GGKBBXX:5:1219:22658:42653,J00121:27:H3GGKBBXX:5:2116:25976:8981,J00121:27:H3GGKBBXX:5:2125:4706:32965,J00121:27:H3GGKBBXX:5:2120:3315:13289,J00121:27:H3GGKBBXX:5:1219:24759:7785,J00121:27:H3GGKBBXX:5:2210:4767:17104,J00121:27:H3GGKBBXX:5:1113:7446:11829,J00121:27:H3GGKBBXX:5:1222:9800:30187,J00121:27:H3GGKBBXX:5:1222:17086:25193,J00121:27:H3GGKBBXX:5:1102:13859:34266,J00121:27:H3GGKBBXX:5:1108:26869:10493,J00121:27:H3GGKBBXX:5:2218:25154:17931,J00121:27:H3GGKBBXX:5:1125:10592:42390,J00121:27:H3GGKBBXX:5:2222:19167:14414,J00121:27:H3GGKBBXX:5:2218:30705:35180,J00121:27:H3GGKBBXX:5:2226:5020:4743,J00121:27:H3GGKBBXX:5:1111:14610:29800,J00121:27:H3GGKBBXX:5:2111:12408:17509,J00121:27:H3GGKBBXX:5:1226:8339:45097,J00121:27:H3GGKBBXX:5:2224:22242:5394,J00121:27:H3GGKBBXX:5:1219:21440:20322,J00121:27:H3GGKBBXX:5:1115:31324:45396,J00121:27:H3GGKBBXX:5:2220:27346:14414,J00121:27:H3GGKBBXX:5:1101:11201:9367,J00121:27:H3GGKBBXX:5:2202:18000:33809,J00121:27:H3GGKBBXX:5:2122:12144:37976,J00121:27:H3GGKBBXX:5:1220:13453:34336,J00121:27:H3GGKBBXX:5:1104:24231:6871;sequence=TACAGTTCGGCTTCTGATTTTAATTA;start=39566;subtype=IES;support_ref=6;support_variant=44;type=IES;
scaffold51_153_with_IES	MILORD	internal_eliminated_sequence	39839	39865	.	.	.	ID=MILORD.153.39839.39865;Name=MILORD.153.39839.39865;bounded_by_ta=TRUE;common_boundary=Both;end=39865;ies_id=IESPGM.PTET51.1.153.39046;ies_left_dist=0;ies_min_dist=0;ies_right_dist=0;junction_seq=gacgaaatcttcaatTAgaattcaattaaatt;read_names=J00121:27:H3GGKBBXX:5:1224:17360:2316,J00121:27:H3GGKBBXX:5:2227:25469:31558,J00121:27:H3GGKBBXX:5:2218:23825:35075,J00121:27:H3GGKBBXX:5:2223:14925:41493,J00121:27:H3GGKBBXX:5:2102:30523:7715,J00121:27:H3GGKBBXX:5:1104:14458:5517,J00121:27:H3GGKBBXX:5:1101:10561:14730,J00121:27:H3GGKBBXX:5:2206:21450:23434,J00121:27:H3GGKBBXX:5:1213:23277:31488,J00121:27:H3GGKBBXX:5:2110:7628:38064,J00121:27:H3GGKBBXX:5:1117:22394:8998,J00121:27:H3GGKBBXX:5:1217:12469:43462,J00121:27:H3GGKBBXX:5:2126:5903:28920,J00121:27:H3GGKBBXX:5:2224:15605:12357,J00121:27:H3GGKBBXX:5:2202:20760:37501,J00121:27:H3GGKBBXX:5:1110:8562:46575,J00121:27:H3GGKBBXX:5:1221:29193:17720,J00121:27:H3GGKBBXX:5:1211:18720:45959,J00121:27:H3GGKBBXX:5:1109:12621:46469,J00121:27:H3GGKBBXX:5:1104:18051:33756,J00121:27:H3GGKBBXX:5:1215:6299:3336,J00121:27:H3GGKBBXX:5:1126:10835:42249,J00121:27:H3GGKBBXX:5:2204:31304:40825,J00121:27:H3GGKBBXX:5:1108:30289:3758;sequence=TATACTCAAATAGTTTGAGACTAACTA;start=39839;subtype=IES;support_ref=0;support_variant=24;type=IES;
scaffold51_153_with_IES	MILORD	internal_eliminated_sequence	44041	44127	.	.	.	ID=MILORD.153.44041.44127;Name=MILORD.153.44041.44127;bounded_by_ta=TRUE;common_boundary=Both;end=44127;ies_id=IESPGM.PTET51.1.153.43221;ies_left_dist=0;ies_min_dist=0;ies_right_dist=0;junction_seq=aacaatttggtatatTAaaattaatttatata;read_names=J00121:27:H3GGKBBXX:5:2118:25296:4778,J00121:27:H3GGKBBXX:5:1124:5558:29659,J00121:27:H3GGKBBXX:5:1223:30320:26494,J00121:27:H3GGKBBXX:5:2215:29721:4110,J00121:27:H3GGKBBXX:5:1105:17563:36675,J00121:27:H3GGKBBXX:5:1228:25520:17298,J00121:27:H3GGKBBXX:5:1128:6066:21078,J00121:27:H3GGKBBXX:5:1214:18040:11548,J00121:27:H3GGKBBXX:5:1104:18152:1824,J00121:27:H3GGKBBXX:5:2215:32278:35796,J00121:27:H3GGKBBXX:5:2226:4158:34407,J00121:27:H3GGKBBXX:5:2224:15209:27215,J00121:27:H3GGKBBXX:5:2108:10906:39664,J00121:27:H3GGKBBXX:5:2207:14478:1613,J00121:27:H3GGKBBXX:5:2207:5457:40596,J00121:27:H3GGKBBXX:5:1204:23693:49019,J00121:27:H3GGKBBXX:5:2128:28747:23346,J00121:27:H3GGKBBXX:5:2120:19522:27654,J00121:27:H3GGKBBXX:5:2216:31132:14396,J00121:27:H3GGKBBXX:5:2219:2473:31628,J00121:27:H3GGKBBXX:5:1123:8785:11266,J00121:27:H3GGKBBXX:5:1203:4848:29870,J00121:27:H3GGKBBXX:5:1119:19786:48227,J00121:27:H3GGKBBXX:5:1210:7060:39928,J00121:27:H3GGKBBXX:5:2121:29934:47208,J00121:27:H3GGKBBXX:5:1221:23003:42513,J00121:27:H3GGKBBXX:5:1101:16599:43163,J00121:27:H3GGKBBXX:5:2210:29782:42794,J00121:27:H3GGKBBXX:5:1220:28777:45379,J00121:27:H3GGKBBXX:5:2227:16833:31892,J00121:27:H3GGKBBXX:5:2117:3589:11899,J00121:27:H3GGKBBXX:5:1221:6654:29518,J00121:27:H3GGKBBXX:5:2206:5974:46170,J00121:27:H3GGKBBXX:5:1208:8146:4708,J00121:27:H3GGKBBXX:5:1221:8836:24542,J00121:27:H3GGKBBXX:5:2220:29609:28534,J00121:27:H3GGKBBXX:5:1118:22252:32490,J00121:27:H3GGKBBXX:5:1208:15351:31189,J00121:27:H3GGKBBXX:5:2120:14022:2967,J00121:27:H3GGKBBXX:5:2213:24089:38451,J00121:27:H3GGKBBXX:5:2211:13291:9227,J00121:27:H3GGKBBXX:5:1228:5599:38486,J00121:27:H3GGKBBXX:5:1107:24302:8857,J00121:27:H3GGKBBXX:5:2110:21785:10721,J00121:27:H3GGKBBXX:5:1108:29548:7715,J00121:27:H3GGKBBXX:5:2101:20567:31329,J00121:27:H3GGKBBXX:5:1202:17726:12234,J00121:27:H3GGKBBXX:5:1111:12165:9842,J00121:27:H3GGKBBXX:5:1116:12601:40948,J00121:27:H3GGKBBXX:5:1106:27661:35356,J00121:27:H3GGKBBXX:5:1212:4898:12691,J00121:27:H3GGKBBXX:5:1214:13697:16049,J00121:27:H3GGKBBXX:5:1119:23145:48315,J00121:27:H3GGKBBXX:5:1111:3021:19390,J00121:27:H3GGKBBXX:5:1109:22597:47295,J00121:27:H3GGKBBXX:5:2115:18873:11161;sequence=TACACTCTAAAAAATATATATTTGTATATTTTTTGCATAAATATATGTAATTATTAAATGAGTTGAGGGTAATGTTTTATTTGACTG;start=44041;subtype=IES;support_ref=2;support_variant=56;type=IES;
scaffold51_153_with_IES	MILORD	internal_eliminated_sequence	46790	46847	.	.	.	ID=MILORD.153.46790.46847;Name=MILORD.153.46790.46847;bounded_by_ta=TRUE;common_boundary=Both;end=46847;ies_id=IESPGM.PTET51.1.153.45883;ies_left_dist=0;ies_min_dist=0;ies_right_dist=0;junction_seq=ggttgtgccttaaggTActaatggaaaagatg;read_names=J00121:27:H3GGKBBXX:5:2212:12002:46909,J00121:27:H3GGKBBXX:5:2110:9069:22204,J00121:27:H3GGKBBXX:5:2226:29599:23804,J00121:27:H3GGKBBXX:5:1226:24363:24155,J00121:27:H3GGKBBXX:5:2107:26565:45414,J00121:27:H3GGKBBXX:5:2227:8065:44130,J00121:27:H3GGKBBXX:5:2226:18822:30310,J00121:27:H3GGKBBXX:5:2201:25997:34020,J00121:27:H3GGKBBXX:5:1215:8694:8646,J00121:27:H3GGKBBXX:5:2109:22972:48474,J00121:27:H3GGKBBXX:5:1124:28189:12075,J00121:27:H3GGKBBXX:5:1122:3092:43603,J00121:27:H3GGKBBXX:5:1206:25459:3231,J00121:27:H3GGKBBXX:5:1216:12327:34846,J00121:27:H3GGKBBXX:5:1126:8806:34864,J00121:27:H3GGKBBXX:5:1204:6806:2000,J00121:27:H3GGKBBXX:5:2123:5041:10616,J00121:27:H3GGKBBXX:5:2223:18497:48456,J00121:27:H3GGKBBXX:5:2102:14062:8875,J00121:27:H3GGKBBXX:5:1220:18903:15856,J00121:27:H3GGKBBXX:5:2214:19979:34073,J00121:27:H3GGKBBXX:5:1218:27204:9350,J00121:27:H3GGKBBXX:5:2120:12357:5710,J00121:27:H3GGKBBXX:5:1126:24870:15012,J00121:27:H3GGKBBXX:5:1225:20496:32191,J00121:27:H3GGKBBXX:5:1113:5873:28305,J00121:27:H3GGKBBXX:5:2205:24241:46029,J00121:27:H3GGKBBXX:5:2121:28513:38275,J00121:27:H3GGKBBXX:5:1120:11109:43286,J00121:27:H3GGKBBXX:5:1124:27001:11179,J00121:27:H3GGKBBXX:5:1210:1935:25562,J00121:27:H3GGKBBXX:5:1225:20364:32244,J00121:27:H3GGKBBXX:5:2222:19867:1068,J00121:27:H3GGKBBXX:5:2125:10987:42231,J00121:27:H3GGKBBXX:5:2212:10683:29888,J00121:27:H3GGKBBXX:5:2101:6847:20357,J00121:27:H3GGKBBXX:5:1122:19867:21430,J00121:27:H3GGKBBXX:5:1220:6228:48931,J00121:27:H3GGKBBXX:5:1206:14062:30925,J00121:27:H3GGKBBXX:5:1128:9831:2879,J00121:27:H3GGKBBXX:5:2103:11830:46821,J00121:27:H3GGKBBXX:5:2209:13078:6958,J00121:27:H3GGKBBXX:5:2211:13616:43128;sequence=TACTGTCGAGTTGTAAATTGCTTAATTATTTCCTATGATGTTTTAATAAACTTGATTG;start=46790;subtype=IES;support_ref=10;support_variant=43;type=IES;
scaffold51_153_with_IES	MILORD	internal_eliminated_sequence	48692	48756	.	.	.	ID=MILORD.153.48692.48756;Name=MILORD.153.48692.48756;bounded_by_ta=TRUE;common_boundary=Both;end=48756;ies_id=IESPGM.PTET51.1.153.47727;ies_left_dist=0;ies_min_dist=0;ies_right_dist=0;junction_seq=agtggatttaattaaTAcatctgaattaccag;read_names=J00121:27:H3GGKBBXX:5:1112:4685:30292,J00121:27:H3GGKBBXX:5:1115:23855:15996,J00121:27:H3GGKBBXX:5:2205:18730:35426,J00121:27:H3GGKBBXX:5:1225:23074:35075,J00121:27:H3GGKBBXX:5:1202:24129:23153,J00121:27:H3GGKBBXX:5:2111:11677:36253,J00121:27:H3GGKBBXX:5:2210:23591:22573,J00121:27:H3GGKBBXX:5:2213:3021:12743,J00121:27:H3GGKBBXX:5:2202:10470:17280,J00121:27:H3GGKBBXX:5:1104:20740:41757,J00121:27:H3GGKBBXX:5:1209:3620:15891,J00121:27:H3GGKBBXX:5:1115:22830:32754,J00121:27:H3GGKBBXX:5:2206:32420:18001,J00121:27:H3GGKBBXX:5:1107:6187:2580,J00121:27:H3GGKBBXX:5:1106:7984:29430,J00121:27:H3GGKBBXX:5:2226:29863:15715,J00121:27:H3GGKBBXX:5:1209:12662:10774,J00121:27:H3GGKBBXX:5:2217:27773:6396,J00121:27:H3GGKBBXX:5:1124:20821:10774,J00121:27:H3GGKBBXX:5:1212:19268:32525,J00121:27:H3GGKBBXX:5:2115:25753:48720,J00121:27:H3GGKBBXX:5:1205:17391:34336,J00121:27:H3GGKBBXX:5:1121:25662:23135,J00121:27:H3GGKBBXX:5:2219:8623:17350,J00121:27:H3GGKBBXX:5:1126:18873:17069,J00121:27:H3GGKBBXX:5:2210:17655:16014,J00121:27:H3GGKBBXX:5:2208:7344:12990,J00121:27:H3GGKBBXX:5:1223:5375:16682,J00121:27:H3GGKBBXX:5:1226:16904:12708,J00121:27:H3GGKBBXX:5:2211:30005:6501,J00121:27:H3GGKBBXX:5:2115:25763:48702,J00121:27:H3GGKBBXX:5:1226:21552:24982,J00121:27:H3GGKBBXX:5:1217:7456:1050,J00121:27:H3GGKBBXX:5:1123:18314:45361,J00121:27:H3GGKBBXX:5:1206:25976:45097,J00121:27:H3GGKBBXX:5:1111:11302:10528,J00121:27:H3GGKBBXX:5:1115:16873:36675,J00121:27:H3GGKBBXX:5:1125:26646:4585,J00121:27:H3GGKBBXX:5:2121:25296:8260,J00121:27:H3GGKBBXX:5:1114:7019:43023,J00121:27:H3GGKBBXX:5:1128:26159:25333,J00121:27:H3GGKBBXX:5:1102:25723:36886,J00121:27:H3GGKBBXX:5:1102:23094:48931,J00121:27:H3GGKBBXX:5:2109:17888:19056,J00121:27:H3GGKBBXX:5:2108:22922:18388,J00121:27:H3GGKBBXX:5:1221:23612:21658,J00121:27:H3GGKBBXX:5:2220:7892:24595,J00121:27:H3GGKBBXX:5:1120:10998:32121,J00121:27:H3GGKBBXX:5:2206:26058:11161;sequence=TATAGTTGAATACTAGAATATTTTACAATTTTAAATCTCATTTTAACATATGCATTAAAATACTG;start=48692;subtype=IES;support_ref=2;support_variant=49;type=IES;
scaffold51_153_with_IES	MILORD	internal_eliminated_sequence	52019	52104	.	.	.	ID=MILORD.153.52019.52104;Name=MILORD.153.52019.52104;bounded_by_ta=TRUE;common_boundary=Both;end=52104;ies_id=IESPGM.PTET51.1.153.50989;ies_left_dist=0;ies_min_dist=0;ies_right_dist=0;junction_seq=cttgaaaaatattgtTAtcatgggccctccta;read_names=J00121:27:H3GGKBBXX:5:1227:6360:47155,J00121:27:H3GGKBBXX:5:1112:16305:33651,J00121:27:H3GGKBBXX:5:1209:22110:31118,J00121:27:H3GGKBBXX:5:1209:16538:4338,J00121:27:H3GGKBBXX:5:1128:19096:8840,J00121:27:H3GGKBBXX:5:2102:15828:42495,J00121:27:H3GGKBBXX:5:1114:11505:34934,J00121:27:H3GGKBBXX:5:2124:6563:1121,J00121:27:H3GGKBBXX:5:2206:8795:15645,J00121:27:H3GGKBBXX:5:2115:27925:31171,J00121:27:H3GGKBBXX:5:1228:8379:48263,J00121:27:H3GGKBBXX:5:2210:2605:8189,J00121:27:H3GGKBBXX:5:2224:13829:26265,J00121:27:H3GGKBBXX:5:1218:16214:8101,J00121:27:H3GGKBBXX:5:2110:27387:33334,J00121:27:H3GGKBBXX:5:2223:15351:23663,J00121:27:H3GGKBBXX:5:2216:18000:5112,J00121:27:H3GGKBBXX:5:1208:26534:48702,J00121:27:H3GGKBBXX:5:2221:8694:41598,J00121:27:H3GGKBBXX:5:2210:7375:15750,J00121:27:H3GGKBBXX:5:2214:25063:42284,J00121:27:H3GGKBBXX:5:2210:27986:39822,J00121:27:H3GGKBBXX:5:2116:28716:16542,J00121:27:H3GGKBBXX:5:2116:20446:26898,J00121:27:H3GGKBBXX:5:1216:25256:21342,J00121:27:H3GGKBBXX:5:2107:24728:34530,J00121:27:H3GGKBBXX:5:2210:29325:14010,J00121:27:H3GGKBBXX:5:2108:7659:25386,J00121:27:H3GGKBBXX:5:1201:9699:6906,J00121:27:H3GGKBBXX:5:2111:30746:12638,J00121:27:H3GGKBBXX:5:2225:7628:5780,J00121:27:H3GGKBBXX:5:1119:10825:20252,J00121:27:H3GGKBBXX:5:2218:26646:37712,J00121:27:H3GGKBBXX:5:1128:19400:43163,J00121:27:H3GGKBBXX:5:2208:9668:36218,J00121:27:H3GGKBBXX:5:1112:29650:41827,J00121:27:H3GGKBBXX:5:2212:9749:25562,J00121:27:H3GGKBBXX:5:1214:18325:18511,J00121:27:H3GGKBBXX:5:2108:27509:8646,J00121:27:H3GGKBBXX:5:2205:22272:38855,J00121:27:H3GGKBBXX:5:1119:10348:14924,J00121:27:H3GGKBBXX:5:1117:4949:47102,J00121:27:H3GGKBBXX:5:1110:21917:11759,J00121:27:H3GGKBBXX:5:2108:17249:11055,J00121:27:H3GGKBBXX:5:2106:29183:3635,J00121:27:H3GGKBBXX:5:1127:25926:26195,J00121:27:H3GGKBBXX:5:2206:28706:47295,J00121:27:H3GGKBBXX:5:2118:4706:34336,J00121:27:H3GGKBBXX:5:2227:32593:34688,J00121:27:H3GGKBBXX:5:1209:15260:31734,J00121:27:H3GGKBBXX:5:2228:11566:31839,J00121:27:H3GGKBBXX:5:2205:14478:14695,J00121:27:H3GGKBBXX:5:1203:19126:8295,J00121:27:H3GGKBBXX:5:1126:25266:2017,J00121:27:H3GGKBBXX:5:2118:7162:35145,J00121:27:H3GGKBBXX:5:1214:24028:39295;sequence=TACACTCAATAAATCATAAGTAATTAAAATATGTTCATTAATAATGGTGAATAAAAGATAAATGAAAAGTATGAATGAATTAACGT;start=52019;subtype=IES;support_ref=2;support_variant=56;type=IES;
scaffold51_153_with_IES	MILORD	internal_eliminated_sequence	56551	56648	.	.	.	ID=MILORD.153.56551.56648;Name=MILORD.153.56551.56648;bounded_by_ta=TRUE;common_boundary=Both;end=56648;ies_id=IESPGM.PTET51.1.153.55435;ies_left_dist=0;ies_min_dist=0;ies_right_dist=0;junction_seq=atctgaatgggatgaTAgcatggcaaccacaa;read_names=J00121:27:H3GGKBBXX:5:1121:10460:24894,J00121:27:H3GGKBBXX:5:2220:3528:26916,J00121:27:H3GGKBBXX:5:2209:6593:6589,J00121:27:H3GGKBBXX:5:1208:24830:26934,J00121:27:H3GGKBBXX:5:2220:22049:28516,J00121:27:H3GGKBBXX:5:1118:14306:32191,J00121:27:H3GGKBBXX:5:1112:13240:49019,J00121:27:H3GGKBBXX:5:2103:22100:42495,J00121:27:H3GGKBBXX:5:1225:16691:43744,J00121:27:H3GGKBBXX:5:2115:10490:48192,J00121:27:H3GGKBBXX:5:1115:29640:36464,J00121:27:H3GGKBBXX:5:2116:17279:2598,J00121:27:H3GGKBBXX:5:1120:12307:3090,J00121:27:H3GGKBBXX:5:2204:18467:18863,J00121:27:H3GGKBBXX:5:1125:27468:19232,J00121:27:H3GGKBBXX:5:1228:18507:46715,J00121:27:H3GGKBBXX:5:2109:32420:40543,J00121:27:H3GGKBBXX:5:1216:6015:41176,J00121:27:H3GGKBBXX:5:1204:26058:46258,J00121:27:H3GGKBBXX:5:1104:28199:14168,J00121:27:H3GGKBBXX:5:1109:13321:10018,J00121:27:H3GGKBBXX:5:2221:6066:26459,J00121:27:H3GGKBBXX:5:2205:17066:30327,J00121:27:H3GGKBBXX:5:2228:14854:14643,J00121:27:H3GGKBBXX:5:1102:12165:22327,J00121:27:H3GGKBBXX:5:2216:14001:41862,J00121:27:H3GGKBBXX:5:1221:29021:2897,J00121:27:H3GGKBBXX:5:2111:14235:14203,J00121:27:H3GGKBBXX:5:2128:4898:44130,J00121:27:H3GGKBBXX:5:2215:26159:44359,J00121:27:H3GGKBBXX:5:2113:25459:22995,J00121:27:H3GGKBBXX:5:1217:19096:21606,J00121:27:H3GGKBBXX:5:2119:6979:33035,J00121:27:H3GGKBBXX:5:1220:10328:19812,J00121:27:H3GGKBBXX:5:2102:12357:48931,J00121:27:H3GGKBBXX:5:2220:8268:40508,J00121:27:H3GGKBBXX:5:2120:2991:4497,J00121:27:H3GGKBBXX:5:1110:23338:10633,J00121:27:H3GGKBBXX:5:1202:3498:4497,J00121:27:H3GGKBBXX:5:2106:23805:28885,J00121:27:H3GGKBBXX:5:1112:16833:36464,J00121:27:H3GGKBBXX:5:1127:25124:12392,J00121:27:H3GGKBBXX:5:2228:25712:8066,J00121:27:H3GGKBBXX:5:2215:2727:36675,J00121:27:H3GGKBBXX:5:1108:22272:22327,J00121:27:H3GGKBBXX:5:2103:25398:32842,J00121:27:H3GGKBBXX:5:2123:26758:5481,J00121:27:H3GGKBBXX:5:2224:22993:39506,J00121:27:H3GGKBBXX:5:1121:15788:12708,J00121:27:H3GGKBBXX:5:1121:10348:19707,J00121:27:H3GGKBBXX:5:1108:24870:36077,J00121:27:H3GGKBBXX:5:1214:18538:39840,J00121:27:H3GGKBBXX:5:1223:3599:21869,J00121:27:H3GGKBBXX:5:1106:18375:17157,J00121:27:H3GGKBBXX:5:2225:13190:31628,J00121:27:H3GGKBBXX:5:2120:14976:16120,J00121:27:H3GGKBBXX:5:1203:25712:40491,J00121:27:H3GGKBBXX:5:2111:6045:26459,J00121:27:H3GGKBBXX:5:1221:19908:28076,J00121:27:H3GGKBBXX:5:1126:14671:35497,J00121:27:H3GGKBBXX:5:2128:2199:42056,J00121:27:H3GGKBBXX:5:1126:29386:2580,J00121:27:H3GGKBBXX:5:2220:30157:29026,J00121:27:H3GGKBBXX:5:1221:25753:41335,J00121:27:H3GGKBBXX:5:1115:11738:33721,J00121:27:H3GGKBBXX:5:1201:10176:45748,J00121:27:H3GGKBBXX:5:2228:1529:39242,J00121:27:H3GGKBBXX:5:2107:29995:29765,J00121:27:H3GGKBBXX:5:2110:12195:23294,J00121:27:H3GGKBBXX:5:1112:7466:28850,J00121:27:H3GGKBBXX:5:2110:26555:39734,J00121:27:H3GGKBBXX:5:1215:22567:44218,J00121:27:H3GGKBBXX:5:1117:23013:34055,J00121:27:H3GGKBBXX:5:1228:11698:19126,J00121:27:H3GGKBBXX:5:1120:8055:25685,J00121:27:H3GGKBBXX:5:2112:29274:40930,J00121:27:H3GGKBBXX:5:1219:30208:37062,J00121:27:H3GGKBBXX:5:1117:24322:40156,J00121:27:H3GGKBBXX:5:1122:30097:14924,J00121:27:H3GGKBBXX:5:2212:7882:16243;sequence=TACAGTATATTTATGAAATTGATATAGAGATTTAATAAGTTCTACAAATATTATTGTGCAATTTAATAATAATTCAAAAAATAATGAATTAGTAACTG;start=56551;subtype=IES;support_ref=0;support_variant=80;type=IES;
scaffold51_153_with_IES	MILORD	internal_eliminated_sequence	61331	61378	.	.	.	ID=MILORD.153.61331.61378;Name=MILORD.153.61331.61378;bounded_by_ta=TRUE;common_boundary=Both;end=61378;ies_id=IESPGM.PTET51.1.153.60117;ies_left_dist=0;ies_min_dist=0;ies_right_dist=0;junction_seq=ccatttgccttttgaTAtgattcacaagtatg;read_names=J00121:27:H3GGKBBXX:5:1202:12672:8822,J00121:27:H3GGKBBXX:5:1203:2473:21500,J00121:27:H3GGKBBXX:5:2104:25682:4567,J00121:27:H3GGKBBXX:5:1217:19258:18687,J00121:27:H3GGKBBXX:5:1126:7598:10440,J00121:27:H3GGKBBXX:5:2113:11201:4620,J00121:27:H3GGKBBXX:5:1201:20994:3442,J00121:27:H3GGKBBXX:5:1118:27346:40227,J00121:27:H3GGKBBXX:5:1119:25712:31136,J00121:27:H3GGKBBXX:5:2125:24951:45256,J00121:27:H3GGKBBXX:5:2216:26869:17315,J00121:27:H3GGKBBXX:5:1223:27661:6062,J00121:27:H3GGKBBXX:5:2223:24180:8119,J00121:27:H3GGKBBXX:5:2203:30695:24999,J00121:27:H3GGKBBXX:5:2118:3447:20551,J00121:27:H3GGKBBXX:5:2224:16102:7556,J00121:27:H3GGKBBXX:5:2203:10064:44042,J00121:27:H3GGKBBXX:5:1202:25053:9561,J00121:27:H3GGKBBXX:5:1228:27539:24243,J00121:27:H3GGKBBXX:5:1103:4361:16014,J00121:27:H3GGKBBXX:5:1227:18020:7961,J00121:27:H3GGKBBXX:5:2209:22719:15504,J00121:27:H3GGKBBXX:5:2224:5670:5130,J00121:27:H3GGKBBXX:5:1206:26677:19267,J00121:27:H3GGKBBXX:5:1101:25591:36481,J00121:27:H3GGKBBXX:5:2213:7984:13218,J00121:27:H3GGKBBXX:5:1223:13301:37308,J00121:27:H3GGKBBXX:5:2206:9435:44078,J00121:27:H3GGKBBXX:5:1114:16325:4743,J00121:27:H3GGKBBXX:5:1224:18761:35550,J00121:27:H3GGKBBXX:5:2125:12469:27989,J00121:27:H3GGKBBXX:5:1219:17706:1894,J00121:27:H3GGKBBXX:5:1125:26281:17808,J00121:27:H3GGKBBXX:5:2206:1671:16524,J00121:27:H3GGKBBXX:5:2207:27661:46504,J00121:27:H3GGKBBXX:5:1109:6979:20797,J00121:27:H3GGKBBXX:5:1107:4939:21166,J00121:27:H3GGKBBXX:5:2215:4594:17614,J00121:27:H3GGKBBXX:5:1207:10064:38662,J00121:27:H3GGKBBXX:5:2216:2544:7978,J00121:27:H3GGKBBXX:5:1202:11840:10968,J00121:27:H3GGKBBXX:5:1114:4361:25333,J00121:27:H3GGKBBXX:5:1107:8684:11196,J00121:27:H3GGKBBXX:5:1125:19918:24823,J00121:27:H3GGKBBXX:5:2101:23734:29325,J00121:27:H3GGKBBXX:5:1203:30533:33545,J00121:27:H3GGKBBXX:5:1116:16691:17192,J00121:27:H3GGKBBXX:5:2118:18467:45942,J00121:27:H3GGKBBXX:5:2223:15737:33088,J00121:27:H3GGKBBXX:5:2113:27783:3459,J00121:27:H3GGKBBXX:5:2203:16782:11618,J00121:27:H3GGKBBXX:5:2203:18355:37554,J00121:27:H3GGKBBXX:5:1124:15747:3319,J00121:27:H3GGKBBXX:5:1128:20547:28692,J00121:27:H3GGKBBXX:5:1121:16650:13992,J00121:27:H3GGKBBXX:5:1204:19350:28411,J00121:27:H3GGKBBXX:5:2118:26971:27268,J00121:27:H3GGKBBXX:5:1107:2128:4514,J00121:27:H3GGKBBXX:5:1215:1265:34073,J00121:27:H3GGKBBXX:5:1214:17269:19003,J00121:27:H3GGKBBXX:5:1225:13210:20586,J00121:27:H3GGKBBXX:5:2114:7375:1332,J00121:27:H3GGKBBXX:5:1205:4635:24823,J00121:27:H3GGKBBXX:5:1212:11951:49001,J00121:27:H3GGKBBXX:5:1207:28067:39049,J00121:27:H3GGKBBXX:5:1203:13626:31013,J00121:27:H3GGKBBXX:5:1218:23317:26072;sequence=TACACTTAGACAAAATTCATATATATCATTTGTATATTTAATTTGCTG;start=61331;subtype=IES;support_ref=0;support_variant=67;type=IES;
scaffold51_153_with_IES	MILORD	internal_eliminated_sequence	62478	62505	.	.	.	ID=MILORD.153.62478.62505;Name=MILORD.153.62478.62505;bounded_by_ta=TRUE;common_boundary=Both;end=62505;ies_id=IESPGM.PTET51.1.153.61216;ies_left_dist=0;ies_min_dist=0;ies_right_dist=0;junction_seq=agtctccataagtagTAccactataatcttag;read_names=J00121:27:H3GGKBBXX:5:2201:14438:46311,J00121:27:H3GGKBBXX:5:1105:20892:14660,J00121:27:H3GGKBBXX:5:1107:27052:44992,J00121:27:H3GGKBBXX:5:1209:8958:44095,J00121:27:H3GGKBBXX:5:2225:10267:33035,J00121:27:H3GGKBBXX:5:1228:27245:31470,J00121:27:H3GGKBBXX:5:2120:7659:28516,J00121:27:H3GGKBBXX:5:1222:23145:29044,J00121:27:H3GGKBBXX:5:2217:22221:7398,J00121:27:H3GGKBBXX:5:2117:9577:27619,J00121:27:H3GGKBBXX:5:2109:20882:1701,J00121:27:H3GGKBBXX:5:2218:26880:26441,J00121:27:H3GGKBBXX:5:2103:13342:19689,J00121:27:H3GGKBBXX:5:2119:24921:41088,J00121:27:H3GGKBBXX:5:2119:22252:2563,J00121:27:H3GGKBBXX:5:2218:27103:26476,J00121:27:H3GGKBBXX:5:2118:31152:47805,J00121:27:H3GGKBBXX:5:2206:25591:6730,J00121:27:H3GGKBBXX:5:2208:3873:29765,J00121:27:H3GGKBBXX:5:1105:27032:37185,J00121:27:H3GGKBBXX:5:1104:21379:7838,J00121:27:H3GGKBBXX:5:1225:23805:1384,J00121:27:H3GGKBBXX:5:1219:5660:16823,J00121:27:H3GGKBBXX:5:1120:12043:20041,J00121:27:H3GGKBBXX:5:2110:9222:31787,J00121:27:H3GGKBBXX:5:2116:6208:23892,J00121:27:H3GGKBBXX:5:2124:11931:35884,J00121:27:H3GGKBBXX:5:1115:22962:28551,J00121:27:H3GGKBBXX:5:2108:31172:28217,J00121:27:H3GGKBBXX:5:1222:14955:37220,J00121:27:H3GGKBBXX:5:2125:12611:42513,J00121:27:H3GGKBBXX:5:1203:28635:6835,J00121:27:H3GGKBBXX:5:2104:26880:3864;sequence=TATGGCAGTGATGATTTGTATTCATTGA;start=62478;subtype=IES;support_ref=2;support_variant=33;type=IES;
scaffold51_153_with_IES	MILORD	internal_eliminated_sequence	62577	62626	.	.	.	ID=MILORD.153.62577.62626;Name=MILORD.153.62577.62626;bounded_by_ta=TRUE;common_boundary=Both;end=62626;ies_id=IESPGM.PTET51.1.153.61287;ies_left_dist=0;ies_min_dist=0;ies_right_dist=0;junction_seq=catttaacattgttgTAactcaaattacaatc;read_names=J00121:27:H3GGKBBXX:5:1215:5720:12146;sequence=TACAGTTGTAGTTATAATTGTTCACATAAATATACTAACTTATTAAACTG;start=62577;subtype=IES;support_ref=1;support_variant=1;type=IES;
scaffold51_153_with_IES	MILORD	internal_eliminated_sequence	62679	62706	.	.	.	ID=MILORD.153.62679.62706;Name=MILORD.153.62679.62706;bounded_by_ta=TRUE;common_boundary=Both;end=62706;ies_id=IESPGM.PTET51.1.153.61339;ies_left_dist=0;ies_min_dist=0;ies_right_dist=0;junction_seq=gacattctttcaaggTAcatttattacctacc;read_names=J00121:27:H3GGKBBXX:5:1202:14022:38029,J00121:27:H3GGKBBXX:5:1112:25276:12761,J00121:27:H3GGKBBXX:5:1105:16691:2774,J00121:27:H3GGKBBXX:5:1117:5578:11196,J00121:27:H3GGKBBXX:5:1106:21125:17210,J00121:27:H3GGKBBXX:5:2118:2818:25404,J00121:27:H3GGKBBXX:5:1216:6563:20920,J00121:27:H3GGKBBXX:5:1110:12773:13992,J00121:27:H3GGKBBXX:5:1123:22049:1719,J00121:27:H3GGKBBXX:5:1204:4391:12023,J00121:27:H3GGKBBXX:5:2218:6197:27215,J00121:27:H3GGKBBXX:5:2123:2260:15610,J00121:27:H3GGKBBXX:5:1226:29000:39506,J00121:27:H3GGKBBXX:5:1125:10724:43814,J00121:27:H3GGKBBXX:5:2204:25540:19830,J00121:27:H3GGKBBXX:5:1105:24485:31751,J00121:27:H3GGKBBXX:5:1106:23236:44289,J00121:27:H3GGKBBXX:5:1203:27651:17333,J00121:27:H3GGKBBXX:5:1127:8440:32859,J00121:27:H3GGKBBXX:5:2225:32410:17878;sequence=TATAACTACATGTTACATATCATATTTA;start=62679;subtype=IES;support_ref=3;support_variant=20;type=IES;
scaffold51_153_with_IES	MILORD	internal_eliminated_sequence	64480	64508	.	.	.	ID=MILORD.153.64480.64508;Name=MILORD.153.64480.64508;bounded_by_ta=TRUE;common_boundary=Both;end=64508;ies_id=IESPGM.PTET51.1.153.63112;ies_left_dist=0;ies_min_dist=0;ies_right_dist=0;junction_seq=cttcaaaagagatggTAccaccagcataactt;read_names=J00121:27:H3GGKBBXX:5:2207:2158:32912,J00121:27:H3GGKBBXX:5:1218:3802:29641,J00121:27:H3GGKBBXX:5:1216:4503:47911,J00121:27:H3GGKBBXX:5:2107:13839:17139,J00121:27:H3GGKBBXX:5:1123:22678:35128,J00121:27:H3GGKBBXX:5:2217:1407:10651,J00121:27:H3GGKBBXX:5:2117:4371:42548,J00121:27:H3GGKBBXX:5:1128:24931:17825,J00121:27:H3GGKBBXX:5:1205:6624:29712,J00121:27:H3GGKBBXX:5:1228:6888:26230,J00121:27:H3GGKBBXX:5:1223:12439:48122,J00121:27:H3GGKBBXX:5:2210:22881:28973,J00121:27:H3GGKBBXX:5:1201:20831:25070,J00121:27:H3GGKBBXX:5:1228:3366:39963,J00121:27:H3GGKBBXX:5:1216:21765:21307,J00121:27:H3GGKBBXX:5:1218:16965:45027,J00121:27:H3GGKBBXX:5:1104:13930:21307,J00121:27:H3GGKBBXX:5:2114:25966:18282,J00121:27:H3GGKBBXX:5:1108:29833:33668,J00121:27:H3GGKBBXX:5:2128:5081:27250,J00121:27:H3GGKBBXX:5:1209:29508:36446,J00121:27:H3GGKBBXX:5:1214:30878:4989,J00121:27:H3GGKBBXX:5:1126:23784:38134,J00121:27:H3GGKBBXX:5:2223:18639:39066,J00121:27:H3GGKBBXX:5:2208:21836:8523,J00121:27:H3GGKBBXX:5:1119:24434:36939,J00121:27:H3GGKBBXX:5:1226:10328:17808,J00121:27:H3GGKBBXX:5:1208:15767:40877,J00121:27:H3GGKBBXX:5:2104:13687:28375,J00121:27:H3GGKBBXX:5:2209:22384:11231,J00121:27:H3GGKBBXX:5:1110:28310:1244,J00121:27:H3GGKBBXX:5:2125:5345:43744,J00121:27:H3GGKBBXX:5:2116:22079:33105,J00121:27:H3GGKBBXX:5:2102:12885:46891,J00121:27:H3GGKBBXX:5:1212:16427:17649,J00121:27:H3GGKBBXX:5:2208:12672:5868,J00121:27:H3GGKBBXX:5:1102:26271:38082,J00121:27:H3GGKBBXX:5:2109:30705:19038,J00121:27:H3GGKBBXX:5:1219:8288:24929,J00121:27:H3GGKBBXX:5:1201:13524:20111,J00121:27:H3GGKBBXX:5:2215:9820:38381,J00121:27:H3GGKBBXX:5:1109:5720:16999,J00121:27:H3GGKBBXX:5:1124:18781:21412,J00121:27:H3GGKBBXX:5:1217:18517:42759,J00121:27:H3GGKBBXX:5:2224:13565:37976,J00121:27:H3GGKBBXX:5:1108:5101:12023,J00121:27:H3GGKBBXX:5:1226:12398:38451,J00121:27:H3GGKBBXX:5:2227:20679:48825,J00121:27:H3GGKBBXX:5:1216:19167:24894,J00121:27:H3GGKBBXX:5:1203:23703:33105,J00121:27:H3GGKBBXX:5:2104:30878:28340,J00121:27:H3GGKBBXX:5:1118:27681:46645,J00121:27:H3GGKBBXX:5:1221:21897:16225,J00121:27:H3GGKBBXX:5:2111:29630:9965,J00121:27:H3GGKBBXX:5:1112:25033:43533,J00121:27:H3GGKBBXX:5:2224:28666:45572,J00121:27:H3GGKBBXX:5:1111:26819:12058,J00121:27:H3GGKBBXX:5:1124:7811:2228,J00121:27:H3GGKBBXX:5:2201:11008:10827,J00121:27:H3GGKBBXX:5:2214:25499:44201,J00121:27:H3GGKBBXX:5:2108:7720:46311,J00121:27:H3GGKBBXX:5:2126:30330:39770,J00121:27:H3GGKBBXX:5:1210:4909:40702,J00121:27:H3GGKBBXX:5:2111:22049:5306,J00121:27:H3GGKBBXX:5:2127:16051:36341,J00121:27:H3GGKBBXX:5:1116:5304:29149,J00121:27:H3GGKBBXX:5:1228:13890:45889,J00121:27:H3GGKBBXX:5:2223:9790:33580,J00121:27:H3GGKBBXX:5:2111:17553:24771,J00121:27:H3GGKBBXX:5:1217:25053:6185,J00121:27:H3GGKBBXX:5:1215:22719:21729,J00121:27:H3GGKBBXX:5:1110:17523:27989,J00121:27:H3GGKBBXX:5:2126:16853:23698,J00121:27:H3GGKBBXX:5:1116:28706:40684;sequence=TACAGTCGATTCTACTTGTATTGTGATTG;start=64480;subtype=IES;support_ref=6;support_variant=74;type=IES;
scaffold51_153_with_IES	MILORD	internal_eliminated_sequence	65184	65230	.	.	.	ID=MILORD.153.65184.65230;Name=MILORD.153.65184.65230;bounded_by_ta=TRUE;common_boundary=None;end=65230;ies_id=IESPGM.PTET51.1.153.63112;ies_left_dist=-704;ies_min_dist=704;ies_right_dist=-722;junction_seq=gtaaccctgtccataTAttgagagcacctttg;read_names=J00121:27:H3GGKBBXX:5:1116:26849:36200;sequence=TACACTACCCTCCAGTCTGATTTAACTTACATTATTCTGCAATAGTG;start=65184;subtype=MAC;support_ref=101;support_variant=1;type=CRYPTIC;
scaffold51_153_with_IES	MILORD	internal_eliminated_sequence	66177	66204	.	.	.	ID=MILORD.153.66177.66204;Name=MILORD.153.66177.66204;bounded_by_ta=TRUE;common_boundary=Both;end=66204;ies_id=IESPGM.PTET51.1.153.64780;ies_left_dist=0;ies_min_dist=0;ies_right_dist=0;junction_seq=tccaatagcatttagTAccatcagtcatatca;read_names=J00121:27:H3GGKBBXX:5:1101:28209:35356,J00121:27:H3GGKBBXX:5:2212:16092:36270,J00121:27:H3GGKBBXX:5:2217:31862:30749,J00121:27:H3GGKBBXX:5:2121:21653:20129,J00121:27:H3GGKBBXX:5:2116:5396:38345,J00121:27:H3GGKBBXX:5:2118:4300:22590,J00121:27:H3GGKBBXX:5:1126:23805:4233,J00121:27:H3GGKBBXX:5:2113:17492:33563,J00121:27:H3GGKBBXX:5:2113:29000:37009,J00121:27:H3GGKBBXX:5:1104:20364:15891,J00121:27:H3GGKBBXX:5:2213:8095:13588,J00121:27:H3GGKBBXX:5:1106:23500:9051,J00121:27:H3GGKBBXX:5:2122:21410:46434,J00121:27:H3GGKBBXX:5:1115:16072:35708,J00121:27:H3GGKBBXX:5:1210:7070:42724,J00121:27:H3GGKBBXX:5:1207:13240:46698,J00121:27:H3GGKBBXX:5:2210:4767:42003,J00121:27:H3GGKBBXX:5:2201:10581:36147,J00121:27:H3GGKBBXX:5:2202:28513:11583,J00121:27:H3GGKBBXX:5:1201:28513:32894,J00121:27:H3GGKBBXX:5:2228:20862:1595,J00121:27:H3GGKBBXX:5:1204:26788:14607,J00121:27:H3GGKBBXX:5:1216:17147:46434,J00121:27:H3GGKBBXX:5:1115:5254:19566,J00121:27:H3GGKBBXX:5:1221:20851:40614,J00121:27:H3GGKBBXX:5:2219:7314:20463,J00121:27:H3GGKBBXX:5:1204:26514:11882,J00121:27:H3GGKBBXX:5:2228:25641:41141,J00121:27:H3GGKBBXX:5:1121:14458:44095,J00121:27:H3GGKBBXX:5:1204:3478:15082,J00121:27:H3GGKBBXX:5:2203:24302:5517,J00121:27:H3GGKBBXX:5:1105:22709:1947,J00121:27:H3GGKBBXX:5:1223:15615:35233,J00121:27:H3GGKBBXX:5:2103:4422:16260,J00121:27:H3GGKBBXX:5:1122:30086:22291;sequence=TAGAGTTATGAATATTATACATTGATCA;start=66177;subtype=IES;support_ref=3;support_variant=35;type=IES;
scaffold51_153_with_IES	MILORD	internal_eliminated_sequence	66373	66457	.	.	.	ID=MILORD.153.66373.66457;Name=MILORD.153.66373.66457;bounded_by_ta=TRUE;common_boundary=Both;end=66457;ies_id=IESPGM.PTET51.1.153.64948;ies_left_dist=0;ies_min_dist=0;ies_right_dist=0;junction_seq=aatcatagcaactatTAtctaaccaaatacat;read_names=J00121:27:H3GGKBBXX:5:2123:19695:46944,J00121:27:H3GGKBBXX:5:2109:9790:32349,J00121:27:H3GGKBBXX:5:1208:21308:5851,J00121:27:H3GGKBBXX:5:2228:32238:30134,J00121:27:H3GGKBBXX:5:1226:28209:13201,J00121:27:H3GGKBBXX:5:2207:9130:42917,J00121:27:H3GGKBBXX:5:1211:23155:12181,J00121:27:H3GGKBBXX:5:2219:12154:48544,J00121:27:H3GGKBBXX:5:2120:5142:23663,J00121:27:H3GGKBBXX:5:1123:23368:48350,J00121:27:H3GGKBBXX:5:1207:6806:45502,J00121:27:H3GGKBBXX:5:1126:16701:5218,J00121:27:H3GGKBBXX:5:1121:17046:8840,J00121:27:H3GGKBBXX:5:2119:30908:41792;sequence=TATAGTAGAATAATTTCAATATTTATATTGAATATTAATTTGATATTCTATTAAAATCTTAATAAAATAAATATCTATTCAACTA;start=66373;subtype=IES;support_ref=1;support_variant=14;type=IES;
scaffold51_153_with_IES	MILORD	internal_eliminated_sequence	67010	67153	.	.	.	ID=MILORD.153.67010.67153;Name=MILORD.153.67010.67153;bounded_by_ta=TRUE;common_boundary=Both;end=67153;ies_id=IESPGM.PTET51.1.153.65500;ies_left_dist=0;ies_min_dist=0;ies_right_dist=0;junction_seq=tatagtaatatgcacTAcaacctgcaaattac;read_names=J00121:27:H3GGKBBXX:5:1114:8623:17210,J00121:27:H3GGKBBXX:5:1212:11627:6835,J00121:27:H3GGKBBXX:5:2112:11109:36710,J00121:27:H3GGKBBXX:5:1107:15960:43568,J00121:27:H3GGKBBXX:5:2223:23876:33862,J00121:27:H3GGKBBXX:5:1102:19542:44253,J00121:27:H3GGKBBXX:5:2225:27854:41141,J00121:27:H3GGKBBXX:5:1126:21673:18968,J00121:27:H3GGKBBXX:5:1225:16214:29765,J00121:27:H3GGKBBXX:5:1211:19898:33404,J00121:27:H3GGKBBXX:5:1117:5386:44095,J00121:27:H3GGKBBXX:5:2117:29051:40578,J00121:27:H3GGKBBXX:5:2115:7973:15100,J00121:27:H3GGKBBXX:5:2207:27773:27180,J00121:27:H3GGKBBXX:5:2206:22211:26687,J00121:27:H3GGKBBXX:5:1111:24962:12005,J00121:27:H3GGKBBXX:5:1111:24190:25615,J00121:27:H3GGKBBXX:5:1204:24495:24630,J00121:27:H3GGKBBXX:5:1124:24637:17175,J00121:27:H3GGKBBXX:5:2109:3914:16506,J00121:27:H3GGKBBXX:5:1206:13535:2299,J00121:27:H3GGKBBXX:5:1113:16863:16471,J00121:27:H3GGKBBXX:5:2101:20324:12585,J00121:27:H3GGKBBXX:5:1119:22100:30433,J00121:27:H3GGKBBXX:5:1126:23023:18107,J00121:27:H3GGKBBXX:5:1202:23074:4549,J00121:27:H3GGKBBXX:5:2227:16366:26371,J00121:27:H3GGKBBXX:5:1114:6867:35796,J00121:27:H3GGKBBXX:5:2121:5254:29976,J00121:27:H3GGKBBXX:5:2202:8389:18845,J00121:27:H3GGKBBXX:5:2226:13108:4655,J00121:27:H3GGKBBXX:5:1119:22130:30380;sequence=TATTGTCGTATTAAAATAAAAATATAGAATATGGTTGACTTTGAATTGATGCGAAAATTAAAAACTATAATTAAACATTATAAAAATCATTAATAATTATCTAGTTACCATTTACTTAACTAAATATCATATTGAAATTAACAA;start=67010;subtype=IES;support_ref=0;support_variant=32;type=IES;
scaffold51_153_with_IES	MILORD	internal_eliminated_sequence	69269	69299	.	.	.	ID=MILORD.153.69269.69299;Name=MILORD.153.69269.69299;bounded_by_ta=TRUE;common_boundary=Both;end=69299;ies_id=IESPGM.PTET51.1.153.67615;ies_left_dist=0;ies_min_dist=0;ies_right_dist=0;junction_seq=agttaccagcattacTAcaacattcaaacacc;read_names=J00121:27:H3GGKBBXX:5:2103:3630:30609,J00121:27:H3GGKBBXX:5:1206:21430:45660,J00121:27:H3GGKBBXX:5:1220:6532:37712,J00121:27:H3GGKBBXX:5:1122:21745:24894,J00121:27:H3GGKBBXX:5:1210:6066:7961,J00121:27:H3GGKBBXX:5:2216:22536:1965,J00121:27:H3GGKBBXX:5:1107:21217:48386,J00121:27:H3GGKBBXX:5:1108:19999:10510,J00121:27:H3GGKBBXX:5:2217:18710:30046,J00121:27:H3GGKBBXX:5:1113:12763:39506,J00121:27:H3GGKBBXX:5:1128:5203:32490,J00121:27:H3GGKBBXX:5:1118:4929:46856,J00121:27:H3GGKBBXX:5:2103:13717:33633,J00121:27:H3GGKBBXX:5:2104:16457:28393,J00121:27:H3GGKBBXX:5:1218:9739:28463,J00121:27:H3GGKBBXX:5:1205:23693:42653;sequence=TACAGTCTAAACAGCAGCTCTTCCTCTTCTA;start=69269;subtype=IES;support_ref=3;support_variant=16;type=IES;
scaffold51_153_with_IES	MILORD	internal_eliminated_sequence	70209	70285	.	.	.	ID=MILORD.153.70209.70285;Name=MILORD.153.70209.70285;bounded_by_ta=TRUE;common_boundary=LEFT;end=70285;ies_id=IESPGM.PTET51.1.153.68524;ies_left_dist=0;ies_min_dist=0;ies_right_dist=-2;junction_seq=atgaataacatcaaaTAtattttaaaatagat;read_names=J00121:27:H3GGKBBXX:5:2220:27529:8154,J00121:27:H3GGKBBXX:5:1214:20760:26213;sequence=TACAATTGAATTAGATAATATTTATTAGACAATAATTATCTTAATATCAATATTAAATTATTTTATGAACACCTCTA;start=70209;subtype=PARTIAL_EXTERNAL;support_ref=0;support_variant=2;type=ALTERNATIVE;
scaffold51_153_with_IES	MILORD	internal_eliminated_sequence	70209	70283	.	.	.	ID=MILORD.153.70209.70283;Name=MILORD.153.70209.70283;bounded_by_ta=TRUE;common_boundary=Both;end=70283;ies_id=IESPGM.PTET51.1.153.68524;ies_left_dist=0;ies_min_dist=0;ies_right_dist=0;junction_seq=atgaataacatcaaaTAtatattttaaaatag;read_names=J00121:27:H3GGKBBXX:5:2219:7415:8752,J00121:27:H3GGKBBXX:5:2113:23449:47717,J00121:27:H3GGKBBXX:5:2225:9536:10739,J00121:27:H3GGKBBXX:5:1208:21349:41440,J00121:27:H3GGKBBXX:5:2118:2605:45115,J00121:27:H3GGKBBXX:5:1212:4706:26705,J00121:27:H3GGKBBXX:5:1217:22313:36288,J00121:27:H3GGKBBXX:5:2216:15544:10633,J00121:27:H3GGKBBXX:5:1126:31700:21782,J00121:27:H3GGKBBXX:5:1128:12540:34407,J00121:27:H3GGKBBXX:5:2104:28493:41124,J00121:27:H3GGKBBXX:5:1101:13261:42302,J00121:27:H3GGKBBXX:5:2116:25225:15311,J00121:27:H3GGKBBXX:5:1116:24241:48386,J00121:27:H3GGKBBXX:5:2223:25591:18089,J00121:27:H3GGKBBXX:5:1215:12246:47928,J00121:27:H3GGKBBXX:5:2111:23805:36376,J00121:27:H3GGKBBXX:5:1226:17381:5376,J00121:27:H3GGKBBXX:5:2216:15798:10299,J00121:27:H3GGKBBXX:5:1121:26595:21342,J00121:27:H3GGKBBXX:5:2201:5822:31875,J00121:27:H3GGKBBXX:5:2109:19755:2176,J00121:27:H3GGKBBXX:5:1113:27529:34670,J00121:27:H3GGKBBXX:5:1213:22891:10880,J00121:27:H3GGKBBXX:5:2214:26808:36903,J00121:27:H3GGKBBXX:5:1107:12692:42126,J00121:27:H3GGKBBXX:5:1209:18933:27268,J00121:27:H3GGKBBXX:5:2106:12023:46909,J00121:27:H3GGKBBXX:5:1217:18842:31435,J00121:27:H3GGKBBXX:5:1219:5162:14590,J00121:27:H3GGKBBXX:5:1102:10947:3829,J00121:27:H3GGKBBXX:5:1127:16610:4356,J00121:27:H3GGKBBXX:5:1113:23470:18318,J00121:27:H3GGKBBXX:5:2101:3955:17491,J00121:27:H3GGKBBXX:5:2124:16701:1455,J00121:27:H3GGKBBXX:5:2207:10815:32719,J00121:27:H3GGKBBXX:5:2206:11718:4602,J00121:27:H3GGKBBXX:5:1124:14976:11794,J00121:27:H3GGKBBXX:5:1219:6177:6361,J00121:27:H3GGKBBXX:5:1116:16721:2228,J00121:27:H3GGKBBXX:5:2115:7984:38539,J00121:27:H3GGKBBXX:5:2107:22303:4901,J00121:27:H3GGKBBXX:5:2213:32086:39717,J00121:27:H3GGKBBXX:5:1206:14265:7785,J00121:27:H3GGKBBXX:5:2120:23916:28903,J00121:27:H3GGKBBXX:5:2113:22303:5464,J00121:27:H3GGKBBXX:5:1203:25915:26318,J00121:27:H3GGKBBXX:5:2219:11617:27602,J00121:27:H3GGKBBXX:5:2226:3965:30521,J00121:27:H3GGKBBXX:5:1210:11982:5095,J00121:27:H3GGKBBXX:5:1228:6502:2738,J00121:27:H3GGKBBXX:5:1228:6685:13078,J00121:27:H3GGKBBXX:5:1112:20212:17878,J00121:27:H3GGKBBXX:5:1220:15940:38257,J00121:27:H3GGKBBXX:5:1224:5487:40578,J00121:27:H3GGKBBXX:5:1215:23693:39910,J00121:27:H3GGKBBXX:5:1205:10774:6519,J00121:27:H3GGKBBXX:5:1206:22333:45678,J00121:27:H3GGKBBXX:5:2227:7588:29694,J00121:27:H3GGKBBXX:5:2212:16904:37923,J00121:27:H3GGKBBXX:5:2104:20801:46364,J00121:27:H3GGKBBXX:5:1222:18720:3160,J00121:27:H3GGKBBXX:5:2121:19410:43427,J00121:27:H3GGKBBXX:5:1207:13595:35321,J00121:27:H3GGKBBXX:5:1110:2737:11055,J00121:27:H3GGKBBXX:5:1223:17158:48843;sequence=TACAATTGAATTAGATAATATTTATTAGACAATAATTATCTTAATATCAATATTAAATTATTTTATGAACACCTC;start=70209;subtype=IES;support_ref=0;support_variant=66;type=IES;
scaffold51_153_with_IES	MILORD	internal_eliminated_sequence	73361	73427	.	.	.	ID=MILORD.153.73361.73427;Name=MILORD.153.73361.73427;bounded_by_ta=TRUE;common_boundary=Both;end=73427;ies_id=IESPGM.PTET51.1.153.71601;ies_left_dist=0;ies_min_dist=0;ies_right_dist=0;junction_seq=aattcaaagtactctTAtatcactataaaaat;read_names=J00121:27:H3GGKBBXX:5:1109:29183:38908,J00121:27:H3GGKBBXX:5:1225:25499:42020,J00121:27:H3GGKBBXX:5:1210:27904:44218,J00121:27:H3GGKBBXX:5:1225:19969:48790,J00121:27:H3GGKBBXX:5:2214:6735:36270,J00121:27:H3GGKBBXX:5:1124:18446:40280,J00121:27:H3GGKBBXX:5:2228:10439:23557,J00121:27:H3GGKBBXX:5:1225:14854:19918,J00121:27:H3GGKBBXX:5:1124:18406:20973,J00121:27:H3GGKBBXX:5:2208:27397:26810,J00121:27:H3GGKBBXX:5:2207:26037:10247,J00121:27:H3GGKBBXX:5:1115:29731:5042,J00121:27:H3GGKBBXX:5:1209:7050:45326,J00121:27:H3GGKBBXX:5:2217:28696:14467,J00121:27:H3GGKBBXX:5:1118:10480:9139,J00121:27:H3GGKBBXX:5:2215:30665:31136,J00121:27:H3GGKBBXX:5:2211:7618:30732,J00121:27:H3GGKBBXX:5:1223:18680:12093,J00121:27:H3GGKBBXX:5:1210:30990:30116,J00121:27:H3GGKBBXX:5:1125:28869:28903,J00121:27:H3GGKBBXX:5:2212:17919:13939,J00121:27:H3GGKBBXX:5:1121:13108:33246,J00121:27:H3GGKBBXX:5:2210:17939:35637,J00121:27:H3GGKBBXX:5:1211:27042:43005,J00121:27:H3GGKBBXX:5:2120:27600:47946,J00121:27:H3GGKBBXX:5:2207:14032:48878,J00121:27:H3GGKBBXX:5:2207:10622:45432,J00121:27:H3GGKBBXX:5:1102:10916:41897,J00121:27:H3GGKBBXX:5:2111:11657:12409,J00121:27:H3GGKBBXX:5:2211:7608:30749,J00121:27:H3GGKBBXX:5:1222:12834:25562,J00121:27:H3GGKBBXX:5:1225:10429:16928,J00121:27:H3GGKBBXX:5:1205:12083:15961,J00121:27:H3GGKBBXX:5:2119:24444:32701,J00121:27:H3GGKBBXX:5:1110:3752:30573,J00121:27:H3GGKBBXX:5:2214:6532:36024,J00121:27:H3GGKBBXX:5:1224:13433:45906,J00121:27:H3GGKBBXX:5:1126:25398:37167,J00121:27:H3GGKBBXX:5:2226:8684:2369,J00121:27:H3GGKBBXX:5:1222:6796:22520,J00121:27:H3GGKBBXX:5:2116:18710:3846,J00121:27:H3GGKBBXX:5:2207:30797:43040,J00121:27:H3GGKBBXX:5:1222:26595:28903,J00121:27:H3GGKBBXX:5:1107:11505:24243,J00121:27:H3GGKBBXX:5:1116:28006:27619,J00121:27:H3GGKBBXX:5:1111:9100:46979,J00121:27:H3GGKBBXX:5:1209:13798:8242,J00121:27:H3GGKBBXX:5:2105:18974:7785,J00121:27:H3GGKBBXX:5:2113:22769:40244,J00121:27:H3GGKBBXX:5:1121:3346:39858,J00121:27:H3GGKBBXX:5:1106:30371:38363,J00121:27:H3GGKBBXX:5:1123:11403:19496,J00121:27:H3GGKBBXX:5:1122:10510:18827,J00121:27:H3GGKBBXX:5:1109:4665:39787,J00121:27:H3GGKBBXX:5:1222:26534:38820,J00121:27:H3GGKBBXX:5:1105:8095:17175,J00121:27:H3GGKBBXX:5:1116:22221:10317,J00121:27:H3GGKBBXX:5:2111:28716:14326,J00121:27:H3GGKBBXX:5:2204:6451:6167,J00121:27:H3GGKBBXX:5:1220:21602:46838,J00121:27:H3GGKBBXX:5:1226:9546:17333,J00121:27:H3GGKBBXX:5:2211:8369:22080;sequence=TACAGTTACTAGACTAAACTTTTCTCATTTCTATCGATTAATCATTAAAATGAGTTGCTACTCTCTG;start=73361;subtype=IES;support_ref=0;support_variant=62;type=IES;
scaffold51_153_with_IES	MILORD	internal_eliminated_sequence	77864	77971	.	.	.	ID=MILORD.153.77864.77971;Name=MILORD.153.77864.77971;bounded_by_ta=TRUE;common_boundary=Both;end=77971;ies_id=IESPGM.PTET51.1.153.76037;ies_left_dist=0;ies_min_dist=0;ies_right_dist=0;junction_seq=aatatgatcgggtggTAtcaaaaccaatattt;read_names=J00121:27:H3GGKBBXX:5:1207:27032:40033,J00121:27:H3GGKBBXX:5:1203:25631:38943,J00121:27:H3GGKBBXX:5:2110:26869:17069,J00121:27:H3GGKBBXX:5:1209:11647:40913,J00121:27:H3GGKBBXX:5:2209:11718:4848,J00121:27:H3GGKBBXX:5:1121:14752:20234,J00121:27:H3GGKBBXX:5:1206:19573:39945,J00121:27:H3GGKBBXX:5:2114:16802:6378,J00121:27:H3GGKBBXX:5:1227:13545:48350,J00121:27:H3GGKBBXX:5:2212:12083:41458,J00121:27:H3GGKBBXX:5:2225:19948:16577,J00121:27:H3GGKBBXX:5:1214:8856:43357,J00121:27:H3GGKBBXX:5:1112:27316:47243,J00121:27:H3GGKBBXX:5:1128:19157:31558,J00121:27:H3GGKBBXX:5:1214:21024:20586,J00121:27:H3GGKBBXX:5:2216:7436:37906,J00121:27:H3GGKBBXX:5:2101:7588:48263,J00121:27:H3GGKBBXX:5:2116:13474:7011,J00121:27:H3GGKBBXX:5:2114:22881:10299,J00121:27:H3GGKBBXX:5:2119:26484:16190,J00121:27:H3GGKBBXX:5:1214:10916:41053,J00121:27:H3GGKBBXX:5:2225:19928:16577,J00121:27:H3GGKBBXX:5:2108:31294:15662,J00121:27:H3GGKBBXX:5:2217:22668:24876,J00121:27:H3GGKBBXX:5:1115:19035:21289,J00121:27:H3GGKBBXX:5:2220:5386:12339,J00121:27:H3GGKBBXX:5:2111:30990:46645,J00121:27:H3GGKBBXX:5:1110:16934:11425,J00121:27:H3GGKBBXX:5:1209:26291:1613,J00121:27:H3GGKBBXX:5:2105:5487:7591,J00121:27:H3GGKBBXX:5:1111:4330:25140,J00121:27:H3GGKBBXX:5:2112:20851:48913,J00121:27:H3GGKBBXX:5:1207:12540:47630,J00121:27:H3GGKBBXX:5:1228:12154:17948,J00121:27:H3GGKBBXX:5:2126:12834:14519,J00121:27:H3GGKBBXX:5:1117:6451:19179,J00121:27:H3GGKBBXX:5:1220:28392:23364,J00121:27:H3GGKBBXX:5:2212:23378:29624;sequence=TATGGTTAATTTAGCTTTCTTTTTATTTAAGGATTATTGATTATCAAAAAAGAATTGATTTTAAAATTAATATATTTATAGAAATTTAAAAAATCATCAAAAATACCA;start=77864;subtype=IES;support_ref=8;support_variant=38;type=IES;
scaffold51_153_with_IES	MILORD	internal_eliminated_sequence	79483	79592	.	.	.	ID=MILORD.153.79483.79592;Name=MILORD.153.79483.79592;bounded_by_ta=TRUE;common_boundary=Both;end=79592;ies_id=IESPGM.PTET51.1.153.77548;ies_left_dist=0;ies_min_dist=0;ies_right_dist=0;junction_seq=ttttgatagtctaggTAcaataattgctaaat;read_names=J00121:27:H3GGKBBXX:5:1222:21785:6150,J00121:27:H3GGKBBXX:5:1120:29995:24525,J00121:27:H3GGKBBXX:5:2113:11840:8857,J00121:27:H3GGKBBXX:5:2102:18639:39664,J00121:27:H3GGKBBXX:5:2113:2950:3899,J00121:27:H3GGKBBXX:5:1111:17046:41194,J00121:27:H3GGKBBXX:5:2214:25570:40139,J00121:27:H3GGKBBXX:5:1219:29021:9789,J00121:27:H3GGKBBXX:5:1120:15808:45590,J00121:27:H3GGKBBXX:5:2108:17452:21254,J00121:27:H3GGKBBXX:5:2204:14072:45185,J00121:27:H3GGKBBXX:5:1209:29863:42161,J00121:27:H3GGKBBXX:5:2204:23794:38504,J00121:27:H3GGKBBXX:5:1112:12388:26582,J00121:27:H3GGKBBXX:5:1220:27529:19513,J00121:27:H3GGKBBXX:5:1216:15290:45889,J00121:27:H3GGKBBXX:5:2120:23429:9455,J00121:27:H3GGKBBXX:5:1209:10967:44447,J00121:27:H3GGKBBXX:5:2101:27346:4602,J00121:27:H3GGKBBXX:5:1228:10592:15451,J00121:27:H3GGKBBXX:5:2119:19908:32578,J00121:27:H3GGKBBXX:5:1110:29751:12216,J00121:27:H3GGKBBXX:5:2118:17604:45994,J00121:27:H3GGKBBXX:5:1127:21836:12146,J00121:27:H3GGKBBXX:5:1209:15351:44447,J00121:27:H3GGKBBXX:5:2110:16650:7416,J00121:27:H3GGKBBXX:5:2221:7222:45942,J00121:27:H3GGKBBXX:5:2217:27377:10915,J00121:27:H3GGKBBXX:5:1125:23734:29606,J00121:27:H3GGKBBXX:5:1210:13616:42706,J00121:27:H3GGKBBXX:5:2206:9414:7257,J00121:27:H3GGKBBXX:5:2225:30198:48720,J00121:27:H3GGKBBXX:5:2203:2960:28463,J00121:27:H3GGKBBXX:5:1107:13119:6923,J00121:27:H3GGKBBXX:5:2107:27904:32086,J00121:27:H3GGKBBXX:5:2103:18426:18863,J00121:27:H3GGKBBXX:5:2111:19045:31083,J00121:27:H3GGKBBXX:5:1207:21684:5763,J00121:27:H3GGKBBXX:5:2121:15686:8594,J00121:27:H3GGKBBXX:5:1119:14489:20691,J00121:27:H3GGKBBXX:5:1115:11302:9684,J00121:27:H3GGKBBXX:5:1102:5670:19302,J00121:27:H3GGKBBXX:5:1212:14966:17438,J00121:27:H3GGKBBXX:5:2216:15128:20639,J00121:27:H3GGKBBXX:5:2214:19603:17597,J00121:27:H3GGKBBXX:5:1121:28990:42372,J00121:27:H3GGKBBXX:5:2126:30472:39312,J00121:27:H3GGKBBXX:5:1223:5538:28885,J00121:27:H3GGKBBXX:5:2210:13321:14977,J00121:27:H3GGKBBXX:5:2217:8532:37238,J00121:27:H3GGKBBXX:5:1224:17716:39225,J00121:27:H3GGKBBXX:5:1209:11505:43339,J00121:27:H3GGKBBXX:5:1210:9171:5358,J00121:27:H3GGKBBXX:5:2201:1905:14291,J00121:27:H3GGKBBXX:5:2207:18264:11477,J00121:27:H3GGKBBXX:5:1214:8247:23804,J00121:27:H3GGKBBXX:5:2227:28057:1156,J00121:27:H3GGKBBXX:5:1211:3468:15979,J00121:27:H3GGKBBXX:5:1109:24535:14326,J00121:27:H3GGKBBXX:5:1119:23013:1736,J00121:27:H3GGKBBXX:5:1117:8501:12427,J00121:27:H3GGKBBXX:5:1214:4959:5165,J00121:27:H3GGKBBXX:5:2214:11018:48685,J00121:27:H3GGKBBXX:5:2205:18456:22608;sequence=TATAGTAGGAGTATGTGAAATATTACTTTTAGATGAAAATATTGAAGATAAGTAATAATTTCATAAATTGATAAAATTGAAGAAAATTCGAAATTCATTTAAATGATTAA;start=79483;subtype=IES;support_ref=2;support_variant=64;type=IES;
scaffold51_153_with_IES	MILORD	internal_eliminated_sequence	80249	80397	.	.	.	ID=MILORD.153.80249.80397;Name=MILORD.153.80249.80397;bounded_by_ta=TRUE;common_boundary=Both;end=80397;ies_id=IESPGM.PTET51.1.153.78204;ies_left_dist=0;ies_min_dist=0;ies_right_dist=0;junction_seq=caaagagcggttatcTActtgaatcaaataaa;read_names=J00121:27:H3GGKBBXX:5:2109:23277:17667,J00121:27:H3GGKBBXX:5:2102:8126:8541,J00121:27:H3GGKBBXX:5:2213:1884:26248,J00121:27:H3GGKBBXX:5:2103:12215:27865,J00121:27:H3GGKBBXX:5:2216:12297:12146,J00121:27:H3GGKBBXX:5:1227:10774:5499,J00121:27:H3GGKBBXX:5:1113:23317:42284,J00121:27:H3GGKBBXX:5:1222:6695:26107,J00121:27:H3GGKBBXX:5:1214:17127:46645,J00121:27:H3GGKBBXX:5:1102:6806:38187,J00121:27:H3GGKBBXX:5:2213:9587:14097,J00121:27:H3GGKBBXX:5:2118:25723:7486,J00121:27:H3GGKBBXX:5:1104:16183:43673,J00121:27:H3GGKBBXX:5:2202:4888:33176,J00121:27:H3GGKBBXX:5:2125:31822:26107,J00121:27:H3GGKBBXX:5:1119:20902:18194,J00121:27:H3GGKBBXX:5:2225:27712:3864,J00121:27:H3GGKBBXX:5:2223:11546:22907,J00121:27:H3GGKBBXX:5:2108:29254:29817,J00121:27:H3GGKBBXX:5:2201:24353:43796,J00121:27:H3GGKBBXX:5:1205:7760:37765,J00121:27:H3GGKBBXX:5:2219:14458:30274,J00121:27:H3GGKBBXX:5:1217:28655:36974,J00121:27:H3GGKBBXX:5:1112:18639:28551,J00121:27:H3GGKBBXX:5:1227:16051:19144,J00121:27:H3GGKBBXX:5:1103:6482:42689,J00121:27:H3GGKBBXX:5:1114:29335:9069,J00121:27:H3GGKBBXX:5:2125:7233:36112,J00121:27:H3GGKBBXX:5:2215:6208:11724,J00121:27:H3GGKBBXX:5:1209:4097:1349,J00121:27:H3GGKBBXX:5:1106:23581:42179,J00121:27:H3GGKBBXX:5:2214:13606:18704,J00121:27:H3GGKBBXX:5:1202:6228:43550,J00121:27:H3GGKBBXX:5:1219:19278:36552,J00121:27:H3GGKBBXX:5:2208:24393:13939,J00121:27:H3GGKBBXX:5:1214:23500:13341,J00121:27:H3GGKBBXX:5:1126:4949:20726,J00121:27:H3GGKBBXX:5:1220:27133:4831,J00121:27:H3GGKBBXX:5:2224:22353:8646,J00121:27:H3GGKBBXX:5:1221:3143:44922,J00121:27:H3GGKBBXX:5:2222:10906:18740,J00121:27:H3GGKBBXX:5:2111:23104:22889,J00121:27:H3GGKBBXX:5:2221:3427:38521,J00121:27:H3GGKBBXX:5:1210:12408:7591,J00121:27:H3GGKBBXX:5:2224:11617:29571,J00121:27:H3GGKBBXX:5:2221:15148:8084,J00121:27:H3GGKBBXX:5:1207:17634:37466,J00121:27:H3GGKBBXX:5:2207:28686:1683,J00121:27:H3GGKBBXX:5:1223:27884:31417,J00121:27:H3GGKBBXX:5:1113:17472:29413,J00121:27:H3GGKBBXX:5:2212:11880:35374,J00121:27:H3GGKBBXX:5:1204:28909:24648,J00121:27:H3GGKBBXX:5:1120:8379:41792,J00121:27:H3GGKBBXX:5:2124:30584:31417,J00121:27:H3GGKBBXX:5:1113:15087:6747,J00121:27:H3GGKBBXX:5:1212:19908:47348,J00121:27:H3GGKBBXX:5:2225:13037:16735,J00121:27:H3GGKBBXX:5:2213:13210:42917,J00121:27:H3GGKBBXX:5:1225:21105:21746,J00121:27:H3GGKBBXX:5:1108:23703:43831,J00121:27:H3GGKBBXX:5:1126:25855:20023,J00121:27:H3GGKBBXX:5:2222:4807:29131,J00121:27:H3GGKBBXX:5:2211:9983:25263;sequence=TAAAGTGCTTGCAATAGAAGATTTTCAAAAATGGATATATAAATAGAAAAATTTGAAAACTTAAAATAAATTGATTGAAATGGCCTTTTAATTTTAGATTGTAATCTTTAAACCTCTCCCAATTACATCGTTACAATGTGCCATAGCTA;start=80249;subtype=IES;support_ref=0;support_variant=63;type=IES;
scaffold51_153_with_IES	MILORD	internal_eliminated_sequence	82654	82725	.	.	.	ID=MILORD.153.82654.82725;Name=MILORD.153.82654.82725;bounded_by_ta=TRUE;common_boundary=Both;end=82725;ies_id=IESPGM.PTET51.1.153.80460;ies_left_dist=0;ies_min_dist=0;ies_right_dist=0;junction_seq=aaatataatctctaaTAttaggtatccttgtt;read_names=J00121:27:H3GGKBBXX:5:1222:19278:14959,J00121:27:H3GGKBBXX:5:2220:16072:3389,J00121:27:H3GGKBBXX:5:1115:2544:30732,J00121:27:H3GGKBBXX:5:2201:26362:4971,J00121:27:H3GGKBBXX:5:1106:22019:42671,J00121:27:H3GGKBBXX:5:1205:17086:41018,J00121:27:H3GGKBBXX:5:1220:5051:45836,J00121:27:H3GGKBBXX:5:2211:25225:12181,J00121:27:H3GGKBBXX:5:2110:12885:22872,J00121:27:H3GGKBBXX:5:2104:10115:6290,J00121:27:H3GGKBBXX:5:2226:22668:2861,J00121:27:H3GGKBBXX:5:2114:24180:20533,J00121:27:H3GGKBBXX:5:2119:7608:11372,J00121:27:H3GGKBBXX:5:1209:27225:34108,J00121:27:H3GGKBBXX:5:2224:15412:15996,J00121:27:H3GGKBBXX:5:2223:25175:15610,J00121:27:H3GGKBBXX:5:2111:10835:33422,J00121:27:H3GGKBBXX:5:1103:17046:40350,J00121:27:H3GGKBBXX:5:2212:30411:39910,J00121:27:H3GGKBBXX:5:2207:22668:9860,J00121:27:H3GGKBBXX:5:2202:11028:15715,J00121:27:H3GGKBBXX:5:2225:6238:29852,J00121:27:H3GGKBBXX:5:1119:8826:14115,J00121:27:H3GGKBBXX:5:1115:16853:13675,J00121:27:H3GGKBBXX:5:1224:25449:48438,J00121:27:H3GGKBBXX:5:1108:14915:33985,J00121:27:H3GGKBBXX:5:1113:23886:9121,J00121:27:H3GGKBBXX:5:1215:5670:19548,J00121:27:H3GGKBBXX:5:1117:17594:26564,J00121:27:H3GGKBBXX:5:1106:5467:44869,J00121:27:H3GGKBBXX:5:2124:13372:11899,J00121:27:H3GGKBBXX:5:2214:4137:27057,J00121:27:H3GGKBBXX:5:2227:21369:6343,J00121:27:H3GGKBBXX:5:2202:1387:10757,J00121:27:H3GGKBBXX:5:2114:17046:30398,J00121:27:H3GGKBBXX:5:2225:23500:7715,J00121:27:H3GGKBBXX:5:1213:14986:23346,J00121:27:H3GGKBBXX:5:1111:5497:37748,J00121:27:H3GGKBBXX:5:2207:16467:4567,J00121:27:H3GGKBBXX:5:2225:23541:7785,J00121:27:H3GGKBBXX:5:1225:15321:17034,J00121:27:H3GGKBBXX:5:2217:2118:25316,J00121:27:H3GGKBBXX:5:1212:19248:34284,J00121:27:H3GGKBBXX:5:2214:13880:45660,J00121:27:H3GGKBBXX:5:1212:3742:38433,J00121:27:H3GGKBBXX:5:2224:18020:10704,J00121:27:H3GGKBBXX:5:2203:17543:10194,J00121:27:H3GGKBBXX:5:1105:22343:16647;sequence=TATAGTGGATTAAATAGGCTTATTGAAATGAACTCAAAAAGTGATCTGAAAAAATTAATTAAAAATCAATTA;start=82654;subtype=IES;support_ref=4;support_variant=48;type=IES;
scaffold51_153_with_IES	MILORD	internal_eliminated_sequence	83860	83929	.	.	.	ID=MILORD.153.83860.83929;Name=MILORD.153.83860.83929;bounded_by_ta=TRUE;common_boundary=Both;end=83929;ies_id=IESPGM.PTET51.1.153.81594;ies_left_dist=0;ies_min_dist=0;ies_right_dist=0;junction_seq=gaattcaaattatatTAttaaaaaataccagg;read_names=J00121:27:H3GGKBBXX:5:2205:15615:41880,J00121:27:H3GGKBBXX:5:2119:16437:45695,J00121:27:H3GGKBBXX:5:2208:25834:22450,J00121:27:H3GGKBBXX:5:1117:23460:28780,J00121:27:H3GGKBBXX:5:1128:18040:46328,J00121:27:H3GGKBBXX:5:1121:7121:46961,J00121:27:H3GGKBBXX:5:1119:15006:47928,J00121:27:H3GGKBBXX:5:2209:4543:10563,J00121:27:H3GGKBBXX:5:2104:19654:15891,J00121:27:H3GGKBBXX:5:2201:24759:4901,J00121:27:H3GGKBBXX:5:1124:6918:11231,J00121:27:H3GGKBBXX:5:1214:15909:7504,J00121:27:H3GGKBBXX:5:2213:13250:34090,J00121:27:H3GGKBBXX:5:1110:13514:32472,J00121:27:H3GGKBBXX:5:2221:20182:2387,J00121:27:H3GGKBBXX:5:2101:30543:3846,J00121:27:H3GGKBBXX:5:1102:24485:14414,J00121:27:H3GGKBBXX:5:1108:11048:33932,J00121:27:H3GGKBBXX:5:1104:23307:31259,J00121:27:H3GGKBBXX:5:2211:12987:13728,J00121:27:H3GGKBBXX:5:1209:30198:15698,J00121:27:H3GGKBBXX:5:1222:22252:28024,J00121:27:H3GGKBBXX:5:1105:11089:43357,J00121:27:H3GGKBBXX:5:1219:19705:33176,J00121:27:H3GGKBBXX:5:1216:13453:11020,J00121:27:H3GGKBBXX:5:1227:16752:7521,J00121:27:H3GGKBBXX:5:1207:25712:40315,J00121:27:H3GGKBBXX:5:1227:16701:6976,J00121:27:H3GGKBBXX:5:2205:2727:37132,J00121:27:H3GGKBBXX:5:2228:32542:29044,J00121:27:H3GGKBBXX:5:1107:8400:22977,J00121:27:H3GGKBBXX:5:1118:26839:38504,J00121:27:H3GGKBBXX:5:1222:3620:7380,J00121:27:H3GGKBBXX:5:1102:14854:21184,J00121:27:H3GGKBBXX:5:1122:29782:10370;sequence=TACAGTTGACTAATTATAGCTAAAAAATAACGTATTGTATTATTAATCATTTTAATAAATTTTTTCTCTG;start=83860;subtype=IES;support_ref=0;support_variant=35;type=IES;
scaffold51_153_with_IES	MILORD	internal_eliminated_sequence	83874	83929	.	.	.	ID=MILORD.153.83874.83929;Name=MILORD.153.83874.83929;bounded_by_ta=TRUE;common_boundary=RIGHT;end=83929;ies_id=IESPGM.PTET51.1.153.81594;ies_left_dist=-14;ies_min_dist=0;ies_right_dist=0;junction_seq=ttacagttgactaatTAttaaaaaataccagg;read_names=J00121:27:H3GGKBBXX:5:1227:12692:36921,J00121:27:H3GGKBBXX:5:1222:23886:19742,J00121:27:H3GGKBBXX:5:1219:29234:28340,J00121:27:H3GGKBBXX:5:1216:4330:23135;sequence=TATAGCTAAAAAATAACGTATTGTATTATTAATCATTTTAATAAATTTTTTCTCTG;start=83874;subtype=PARTIAL_INTERNAL;support_ref=0;support_variant=4;type=ALTERNATIVE;
scaffold51_153_with_IES	MILORD	internal_eliminated_sequence	85398	85424	.	.	.	ID=MILORD.153.85398.85424;Name=MILORD.153.85398.85424;bounded_by_ta=TRUE;common_boundary=Both;end=85424;ies_id=IESPGM.PTET51.1.153.83062;ies_left_dist=0;ies_min_dist=0;ies_right_dist=0;junction_seq=atgtaggaaatgtgtTAcaatgtcttagaaaa;read_names=J00121:27:H3GGKBBXX:5:2205:4706:22309,J00121:27:H3GGKBBXX:5:2207:24667:26969,J00121:27:H3GGKBBXX:5:1225:11911:8383,J00121:27:H3GGKBBXX:5:2224:19999:40825,J00121:27:H3GGKBBXX:5:1118:12236:18159,J00121:27:H3GGKBBXX:5:2123:10074:8365,J00121:27:H3GGKBBXX:5:1106:25164:12779,J00121:27:H3GGKBBXX:5:2125:28199:7627,J00121:27:H3GGKBBXX:5:2104:21623:4215,J00121:27:H3GGKBBXX:5:2227:5457:24771,J00121:27:H3GGKBBXX:5:2116:30645:14572,J00121:27:H3GGKBBXX:5:1118:6583:33510,J00121:27:H3GGKBBXX:5:2109:24962:14010,J00121:27:H3GGKBBXX:5:1127:25195:10088,J00121:27:H3GGKBBXX:5:1215:14783:4391,J00121:27:H3GGKBBXX:5:2101:10216:34213,J00121:27:H3GGKBBXX:5:1220:2940:37466,J00121:27:H3GGKBBXX:5:2228:19126:19970,J00121:27:H3GGKBBXX:5:2108:18243:22309,J00121:27:H3GGKBBXX:5:2227:29173:19865,J00121:27:H3GGKBBXX:5:1213:7872:37114,J00121:27:H3GGKBBXX:5:2216:25682:35374,J00121:27:H3GGKBBXX:5:1106:25154:12761,J00121:27:H3GGKBBXX:5:2126:10399:30661,J00121:27:H3GGKBBXX:5:2106:12814:10827,J00121:27:H3GGKBBXX:5:2119:3599:35128,J00121:27:H3GGKBBXX:5:1126:20801:33668,J00121:27:H3GGKBBXX:5:1107:20161:14273,J00121:27:H3GGKBBXX:5:1108:29975:29765,J00121:27:H3GGKBBXX:5:2208:24292:22098,J00121:27:H3GGKBBXX:5:2210:21318:20322,J00121:27:H3GGKBBXX:5:2228:10460:21447,J00121:27:H3GGKBBXX:5:1123:13108:19320,J00121:27:H3GGKBBXX:5:2224:9201:12515,J00121:27:H3GGKBBXX:5:1104:7202:42143,J00121:27:H3GGKBBXX:5:1207:10886:23382,J00121:27:H3GGKBBXX:5:1225:8105:13746,J00121:27:H3GGKBBXX:5:2212:18111:15434,J00121:27:H3GGKBBXX:5:1126:9171:22415,J00121:27:H3GGKBBXX:5:2206:11201:35110,J00121:27:H3GGKBBXX:5:2115:5183:3653,J00121:27:H3GGKBBXX:5:2206:12773:9280,J00121:27:H3GGKBBXX:5:1104:8197:18089,J00121:27:H3GGKBBXX:5:1228:28879:9192,J00121:27:H3GGKBBXX:5:2210:16904:39717;sequence=TATAATAATAATATTTGAATTGTATTG;start=85398;subtype=IES;support_ref=0;support_variant=45;type=IES;
scaffold51_153_with_IES	MILORD	internal_eliminated_sequence	85919	86052	.	.	.	ID=MILORD.153.85919.86052;Name=MILORD.153.85919.86052;bounded_by_ta=TRUE;common_boundary=Both;end=86052;ies_id=IESPGM.PTET51.1.153.83556;ies_left_dist=0;ies_min_dist=0;ies_right_dist=0;junction_seq=ttagtcaacaacagtTAtcactagattttatt;read_names=J00121:27:H3GGKBBXX:5:2208:30401:42073,J00121:27:H3GGKBBXX:5:2117:29457:38574,J00121:27:H3GGKBBXX:5:2222:22374:17192,J00121:27:H3GGKBBXX:5:2216:15453:32525,J00121:27:H3GGKBBXX:5:2102:9455:40315,J00121:27:H3GGKBBXX:5:2119:28960:3881,J00121:27:H3GGKBBXX:5:1203:19461:40139,J00121:27:H3GGKBBXX:5:1212:21998:43269,J00121:27:H3GGKBBXX:5:1207:7537:11390,J00121:27:H3GGKBBXX:5:2123:25317:22573,J00121:27:H3GGKBBXX:5:1219:6492:22204,J00121:27:H3GGKBBXX:5:1227:5923:29870,J00121:27:H3GGKBBXX:5:2203:12804:19812,J00121:27:H3GGKBBXX:5:1205:9303:2633,J00121:27:H3GGKBBXX:5:1208:3488:36059,J00121:27:H3GGKBBXX:5:1109:28950:33932,J00121:27:H3GGKBBXX:5:2222:13727:46381,J00121:27:H3GGKBBXX:5:2108:14062:20093,J00121:27:H3GGKBBXX:5:2225:11424:26002,J00121:27:H3GGKBBXX:5:1218:7801:10159,J00121:27:H3GGKBBXX:5:2104:11779:8119,J00121:27:H3GGKBBXX:5:2119:16701:11231,J00121:27:H3GGKBBXX:5:2104:11749:8137,J00121:27:H3GGKBBXX:5:1219:12976:36534,J00121:27:H3GGKBBXX:5:1220:4756:40367,J00121:27:H3GGKBBXX:5:1109:16701:17386,J00121:27:H3GGKBBXX:5:1217:15473:43744,J00121:27:H3GGKBBXX:5:1117:22800:44412,J00121:27:H3GGKBBXX:5:1105:1955:38504,J00121:27:H3GGKBBXX:5:1211:28331:26248,J00121:27:H3GGKBBXX:5:2109:9871:13675,J00121:27:H3GGKBBXX:5:1215:9587:37027,J00121:27:H3GGKBBXX:5:2201:22364:43585,J00121:27:H3GGKBBXX:5:1219:6411:21922,J00121:27:H3GGKBBXX:5:2111:12154:32297,J00121:27:H3GGKBBXX:5:1103:20182:41704,J00121:27:H3GGKBBXX:5:1116:22333:25421,J00121:27:H3GGKBBXX:5:1112:13859:7539,J00121:27:H3GGKBBXX:5:1111:11373:13148,J00121:27:H3GGKBBXX:5:1216:1651:23839;sequence=TATTGTGTAATTAAAGAATAGAATTAAAAATGAGAATTTATTTCTTATCTATCTAAATTAAATTACAAAATATCAAATTGAATATTATTGGGATATAAAATTGAAAATTAACAAATATCATTTTAAATTTACAA;start=85919;subtype=IES;support_ref=4;support_variant=40;type=IES;
scaffold51_153_with_IES	MILORD	internal_eliminated_sequence	88510	88554	.	.	.	ID=MILORD.153.88510.88554;Name=MILORD.153.88510.88554;bounded_by_ta=TRUE;common_boundary=Both;end=88554;ies_id=IESPGM.PTET51.1.153.86013;ies_left_dist=0;ies_min_dist=0;ies_right_dist=0;junction_seq=gattttgcgtttttaTAaataggaatcacaag;read_names=J00121:27:H3GGKBBXX:5:2110:27011:21887,J00121:27:H3GGKBBXX:5:1116:15087:47682,J00121:27:H3GGKBBXX:5:2121:29944:8998,J00121:27:H3GGKBBXX:5:1209:15311:19724,J00121:27:H3GGKBBXX:5:1122:20923:3600,J00121:27:H3GGKBBXX:5:2201:21004:19496,J00121:27:H3GGKBBXX:5:2228:10602:44377,J00121:27:H3GGKBBXX:5:1220:13707:45467,J00121:27:H3GGKBBXX:5:1217:5051:1420,J00121:27:H3GGKBBXX:5:2218:3376:45221,J00121:27:H3GGKBBXX:5:2124:31335:46293,J00121:27:H3GGKBBXX:5:2113:7770:10282,J00121:27:H3GGKBBXX:5:2212:32015:14625,J00121:27:H3GGKBBXX:5:2223:13200:9526,J00121:27:H3GGKBBXX:5:2112:8308:38117,J00121:27:H3GGKBBXX:5:2111:2077:19478,J00121:27:H3GGKBBXX:5:2114:27570:25421,J00121:27:H3GGKBBXX:5:2228:7009:8084,J00121:27:H3GGKBBXX:5:1217:28808:23839,J00121:27:H3GGKBBXX:5:2118:5183:22045,J00121:27:H3GGKBBXX:5:2115:13433:20340,J00121:27:H3GGKBBXX:5:2106:12581:44711,J00121:27:H3GGKBBXX:5:2215:15554:8049,J00121:27:H3GGKBBXX:5:2218:9029:30398,J00121:27:H3GGKBBXX:5:2126:9770:37343,J00121:27:H3GGKBBXX:5:2125:19776:30661,J00121:27:H3GGKBBXX:5:2116:24282:8928,J00121:27:H3GGKBBXX:5:2211:11079:32930,J00121:27:H3GGKBBXX:5:2214:13778:33070,J00121:27:H3GGKBBXX:5:1122:8349:2281,J00121:27:H3GGKBBXX:5:2227:28777:9121,J00121:27:H3GGKBBXX:5:1212:12895:1613,J00121:27:H3GGKBBXX:5:2212:26819:3231,J00121:27:H3GGKBBXX:5:1223:20557:3283,J00121:27:H3GGKBBXX:5:2110:15767:21782,J00121:27:H3GGKBBXX:5:1118:8562:24138,J00121:27:H3GGKBBXX:5:1108:19827:11688,J00121:27:H3GGKBBXX:5:1127:5315:24384,J00121:27:H3GGKBBXX:5:2111:22303:22661,J00121:27:H3GGKBBXX:5:1212:6786:7838,J00121:27:H3GGKBBXX:5:2206:5599:32824,J00121:27:H3GGKBBXX:5:1125:25997:18863,J00121:27:H3GGKBBXX:5:1121:21633:27127,J00121:27:H3GGKBBXX:5:1125:21399:11741,J00121:27:H3GGKBBXX:5:2102:16356:47735,J00121:27:H3GGKBBXX:5:2112:19116:38275,J00121:27:H3GGKBBXX:5:1226:28280:13675,J00121:27:H3GGKBBXX:5:1127:8369:14660,J00121:27:H3GGKBBXX:5:1201:11048:28692,J00121:27:H3GGKBBXX:5:2110:27265:22291,J00121:27:H3GGKBBXX:5:1127:9059:31013,J00121:27:H3GGKBBXX:5:2211:10713:11337,J00121:27:H3GGKBBXX:5:1101:2625:30907;sequence=TATAGTCGAATTAATTGTGGAGTTGAGAATAGTAATTGTCGACTA;start=88510;subtype=IES;support_ref=0;support_variant=53;type=IES;
scaffold51_153_with_IES	MILORD	internal_eliminated_sequence	91531	91577	.	.	.	ID=MILORD.153.91531.91577;Name=MILORD.153.91531.91577;bounded_by_ta=TRUE;common_boundary=Both;end=91577;ies_id=IESPGM.PTET51.1.153.88989;ies_left_dist=0;ies_min_dist=0;ies_right_dist=0;junction_seq=ttctaataaattataTAtcatttgaatttact;read_names=J00121:27:H3GGKBBXX:5:1117:17959:28076,J00121:27:H3GGKBBXX:5:2119:20720:28639,J00121:27:H3GGKBBXX:5:1117:6076:30837,J00121:27:H3GGKBBXX:5:2212:21897:16682,J00121:27:H3GGKBBXX:5:1228:19076:36622,J00121:27:H3GGKBBXX:5:1104:27022:14027,J00121:27:H3GGKBBXX:5:1121:28777:12392,J00121:27:H3GGKBBXX:5:1203:20841:2861,J00121:27:H3GGKBBXX:5:2213:29944:34495,J00121:27:H3GGKBBXX:5:1228:19157:36622,J00121:27:H3GGKBBXX:5:1221:14083:17421,J00121:27:H3GGKBBXX:5:2105:22394:2985,J00121:27:H3GGKBBXX:5:2215:20009:48263,J00121:27:H3GGKBBXX:5:2220:8349:15293,J00121:27:H3GGKBBXX:5:1127:14123:45414,J00121:27:H3GGKBBXX:5:1215:8065:17509,J00121:27:H3GGKBBXX:5:2128:27742:15311,J00121:27:H3GGKBBXX:5:1226:24383:12409,J00121:27:H3GGKBBXX:5:2118:15331:30661,J00121:27:H3GGKBBXX:5:2104:18396:28340,J00121:27:H3GGKBBXX:5:2119:12388:47014,J00121:27:H3GGKBBXX:5:2103:26179:46082,J00121:27:H3GGKBBXX:5:2218:19096:40069,J00121:27:H3GGKBBXX:5:1123:24941:7926,J00121:27:H3GGKBBXX:5:1101:27894:42126,J00121:27:H3GGKBBXX:5:1128:21613:20234,J00121:27:H3GGKBBXX:5:2210:5477:4022,J00121:27:H3GGKBBXX:5:1202:25641:6431,J00121:27:H3GGKBBXX:5:2111:32136:33475,J00121:27:H3GGKBBXX:5:1223:21278:20498,J00121:27:H3GGKBBXX:5:2215:8866:3846,J00121:27:H3GGKBBXX:5:2104:8542:19531,J00121:27:H3GGKBBXX:5:1112:19908:29940,J00121:27:H3GGKBBXX:5:1222:8105:22397,J00121:27:H3GGKBBXX:5:2111:11840:26617,J00121:27:H3GGKBBXX:5:2219:4909:34899,J00121:27:H3GGKBBXX:5:2104:8511:19478,J00121:27:H3GGKBBXX:5:2228:26524:38943,J00121:27:H3GGKBBXX:5:2120:16589:24190;sequence=TACACTAGATTATGATATTATTATTATATTAATCATGAATTTGTGTG;start=91531;subtype=IES;support_ref=2;support_variant=39;type=IES;
scaffold51_153_with_IES	MILORD	internal_eliminated_sequence	94968	94993	.	.	.	ID=MILORD.153.94968.94993;Name=MILORD.153.94968.94993;bounded_by_ta=TRUE;common_boundary=Both;end=94993;ies_id=IESPGM.PTET51.1.153.92379;ies_left_dist=0;ies_min_dist=0;ies_right_dist=0;junction_seq=gtttggttcctgtgaTAcaagatgaacctaat;read_names=J00121:27:H3GGKBBXX:5:2221:10774:34723,J00121:27:H3GGKBBXX:5:2123:32116:44095,J00121:27:H3GGKBBXX:5:1223:28615:18159,J00121:27:H3GGKBBXX:5:1223:17117:2035,J00121:27:H3GGKBBXX:5:1112:30766:18757,J00121:27:H3GGKBBXX:5:2220:18923:38011,J00121:27:H3GGKBBXX:5:1116:26098:39787,J00121:27:H3GGKBBXX:5:2124:26129:16102,J00121:27:H3GGKBBXX:5:1114:25093:17579,J00121:27:H3GGKBBXX:5:2107:13413:12005,J00121:27:H3GGKBBXX:5:2117:9283:2809,J00121:27:H3GGKBBXX:5:1112:27082:25140,J00121:27:H3GGKBBXX:5:1105:8836:5446;sequence=TATAATAGAAGCAGCTATTTTAATTG;start=94968;subtype=IES;support_ref=0;support_variant=13;type=IES;
scaffold51_153_with_IES	MILORD	internal_eliminated_sequence	95055	95205	.	.	.	ID=MILORD.153.95055.95205;Name=MILORD.153.95055.95205;bounded_by_ta=TRUE;common_boundary=Both;end=95205;ies_id=IESPGM.PTET51.1.153.92440;ies_left_dist=0;ies_min_dist=0;ies_right_dist=0;junction_seq=acattctaacatataTAcattaaactctctga;read_names=J00121:27:H3GGKBBXX:5:1211:7872:16682,J00121:27:H3GGKBBXX:5:1122:12682:998,J00121:27:H3GGKBBXX:5:2213:9759:11091,J00121:27:H3GGKBBXX:5:1208:10348:12321,J00121:27:H3GGKBBXX:5:1124:4594:25386,J00121:27:H3GGKBBXX:5:2222:7811:30960,J00121:27:H3GGKBBXX:5:1128:25784:34811,J00121:27:H3GGKBBXX:5:1227:4503:2158,J00121:27:H3GGKBBXX:5:1128:11789:46364;sequence=TATTGCTAATTCATAAATATTTTCTAATTTTTTCAATGTTCTTAAGAATTTTTATACTTTTAAATATAAAATTACTTGCAATCATATATGTTAATAATATTAAATAAAAGATAAATATTTTTTTATAATCATTTAAATTGTAGACCAATAA;start=95055;subtype=IES;support_ref=0;support_variant=9;type=IES;
scaffold51_153_with_IES	MILORD	internal_eliminated_sequence	95497	95522	.	.	.	ID=MILORD.153.95497.95522;Name=MILORD.153.95497.95522;bounded_by_ta=TRUE;common_boundary=Both;end=95522;ies_id=IESPGM.PTET51.1.153.92731;ies_left_dist=0;ies_min_dist=0;ies_right_dist=0;junction_seq=aaaatactgtctagtTAatgtagttcctgtag;read_names=J00121:27:H3GGKBBXX:5:1125:29792:47102,J00121:27:H3GGKBBXX:5:1119:29011:8576,J00121:27:H3GGKBBXX:5:1127:10033:40473,J00121:27:H3GGKBBXX:5:1220:11657:34776,J00121:27:H3GGKBBXX:5:2206:27732:27953,J00121:27:H3GGKBBXX:5:2101:19837:25210,J00121:27:H3GGKBBXX:5:1223:21927:32666,J00121:27:H3GGKBBXX:5:2228:24150:30573,J00121:27:H3GGKBBXX:5:2226:24302:39383,J00121:27:H3GGKBBXX:5:2228:31477:29624,J00121:27:H3GGKBBXX:5:2204:20486:31540,J00121:27:H3GGKBBXX:5:1107:24616:22133,J00121:27:H3GGKBBXX:5:1215:12418:31628,J00121:27:H3GGKBBXX:5:2210:25104:1279,J00121:27:H3GGKBBXX:5:2208:22901:4673,J00121:27:H3GGKBBXX:5:2220:6025:15135,J00121:27:H3GGKBBXX:5:2119:26027:28481,J00121:27:H3GGKBBXX:5:1103:12276:30609,J00121:27:H3GGKBBXX:5:2119:6705:7732,J00121:27:H3GGKBBXX:5:1111:13981:19460,J00121:27:H3GGKBBXX:5:2104:14448:20093,J00121:27:H3GGKBBXX:5:1118:30178:20691,J00121:27:H3GGKBBXX:5:2116:12875:37308,J00121:27:H3GGKBBXX:5:1115:21775:47243,J00121:27:H3GGKBBXX:5:1122:7415:11495,J00121:27:H3GGKBBXX:5:1104:11221:6624,J00121:27:H3GGKBBXX:5:2222:23409:21588,J00121:27:H3GGKBBXX:5:2217:10064:35462,J00121:27:H3GGKBBXX:5:1203:2808:40367,J00121:27:H3GGKBBXX:5:1114:5751:46205,J00121:27:H3GGKBBXX:5:2221:29264:33070,J00121:27:H3GGKBBXX:5:1115:26971:41862,J00121:27:H3GGKBBXX:5:1123:23510:21905,J00121:27:H3GGKBBXX:5:1226:2219:12269;sequence=TATAATTACATCAATCATACTAACTG;start=95497;subtype=IES;support_ref=6;support_variant=34;type=IES;
scaffold51_153_with_IES	MILORD	internal_eliminated_sequence	98901	98936	.	.	.	ID=MILORD.153.98901.98936;Name=MILORD.153.98901.98936;bounded_by_ta=TRUE;common_boundary=None;end=98936;ies_id=IESPGM.PTET51.1.153.96247;ies_left_dist=138;ies_min_dist=138;ies_right_dist=231;junction_seq=tgagtattgggttgcTAttattattattatta;read_names=J00121:27:H3GGKBBXX:5:1102:4838:10194,J00121:27:H3GGKBBXX:5:2216:25560:32912,J00121:27:H3GGKBBXX:5:2220:14692:9438,J00121:27:H3GGKBBXX:5:2206:31791:9455,J00121:27:H3GGKBBXX:5:2218:15879:35936,J00121:27:H3GGKBBXX:5:2218:22962:1613,J00121:27:H3GGKBBXX:5:1213:8511:39242,J00121:27:H3GGKBBXX:5:2103:20811:28235,J00121:27:H3GGKBBXX:5:1117:23551:43849,J00121:27:H3GGKBBXX:5:1107:28290:24067,J00121:27:H3GGKBBXX:5:1125:10115:22256,J00121:27:H3GGKBBXX:5:2114:26504:3530,J00121:27:H3GGKBBXX:5:1207:28036:43497;sequence=TATTATTATTATTATTATTATTCTGGTTGTTATTAT;start=98901;subtype=MAC;support_ref=66;support_variant=13;type=CRYPTIC;
scaffold51_153_with_IES	MILORD	internal_eliminated_sequence	99039	99167	.	.	.	ID=MILORD.153.99039.99167;Name=MILORD.153.99039.99167;bounded_by_ta=TRUE;common_boundary=Both;end=99167;ies_id=IESPGM.PTET51.1.153.96247;ies_left_dist=0;ies_min_dist=0;ies_right_dist=0;junction_seq=aagatttcctattctTAttatatgcttatcct;read_names=J00121:27:H3GGKBBXX:5:1109:22242:31839,J00121:27:H3GGKBBXX:5:1126:11312:39488,J00121:27:H3GGKBBXX:5:1220:21278:5341,J00121:27:H3GGKBBXX:5:2109:19248:30450,J00121:27:H3GGKBBXX:5:2118:18345:32050,J00121:27:H3GGKBBXX:5:2117:7040:22485,J00121:27:H3GGKBBXX:5:2228:23561:11513,J00121:27:H3GGKBBXX:5:1102:16092:2404,J00121:27:H3GGKBBXX:5:2108:18162:4233,J00121:27:H3GGKBBXX:5:2110:28219:43779,J00121:27:H3GGKBBXX:5:2128:9008:33457,J00121:27:H3GGKBBXX:5:1121:18599:4602,J00121:27:H3GGKBBXX:5:1108:18802:37519,J00121:27:H3GGKBBXX:5:1208:2930:11319,J00121:27:H3GGKBBXX:5:2213:6218:16876,J00121:27:H3GGKBBXX:5:1227:19969:7082,J00121:27:H3GGKBBXX:5:2118:28899:40455,J00121:27:H3GGKBBXX:5:1219:12631:13500,J00121:27:H3GGKBBXX:5:1214:24586:24366;sequence=TACAATCGATTAATTTTTCTTTCTGTGATTTAAACAAACTTTTAGATATAATTGTCTAGAAAATATTTAAATTAACTAATTGATTTAGTTTTAATCTTGAAAATCTAAGTTTAACATTTTTATTCAGTG;start=99039;subtype=IES;support_ref=0;support_variant=19;type=IES;
scaffold51_153_with_IES	MILORD	internal_eliminated_sequence	99742	99769	.	.	.	ID=MILORD.153.99742.99769;Name=MILORD.153.99742.99769;bounded_by_ta=TRUE;common_boundary=Both;end=99769;ies_id=IESPGM.PTET51.1.153.96821;ies_left_dist=0;ies_min_dist=0;ies_right_dist=0;junction_seq=tcctactccaattgcTAcatctttcgtatgta;read_names=J00121:27:H3GGKBBXX:5:2109:24525:6255,J00121:27:H3GGKBBXX:5:1104:3498:27004,J00121:27:H3GGKBBXX:5:1213:28138:28200,J00121:27:H3GGKBBXX:5:1215:12621:25544,J00121:27:H3GGKBBXX:5:1206:28493:36622,J00121:27:H3GGKBBXX:5:1228:12702:6624,J00121:27:H3GGKBBXX:5:1110:10561:38539,J00121:27:H3GGKBBXX:5:1206:28503:27918,J00121:27:H3GGKBBXX:5:2212:29264:33352,J00121:27:H3GGKBBXX:5:1122:25002:27901,J00121:27:H3GGKBBXX:5:2213:14864:7662,J00121:27:H3GGKBBXX:5:2212:8826:31312,J00121:27:H3GGKBBXX:5:2223:17188:25896,J00121:27:H3GGKBBXX:5:2202:17147:2439,J00121:27:H3GGKBBXX:5:1216:18893:37079,J00121:27:H3GGKBBXX:5:2220:11028:32314,J00121:27:H3GGKBBXX:5:1121:4493:5657,J00121:27:H3GGKBBXX:5:2101:24728:28059,J00121:27:H3GGKBBXX:5:2109:24109:6730,J00121:27:H3GGKBBXX:5:1226:9191:11231,J00121:27:H3GGKBBXX:5:2208:13991:18704,J00121:27:H3GGKBBXX:5:2110:22962:4708,J00121:27:H3GGKBBXX:5:1215:4777:16665,J00121:27:H3GGKBBXX:5:2125:29305:25826,J00121:27:H3GGKBBXX:5:1216:9932:10475,J00121:27:H3GGKBBXX:5:1205:6827:20287,J00121:27:H3GGKBBXX:5:1202:12905:26916,J00121:27:H3GGKBBXX:5:1216:12499:39049,J00121:27:H3GGKBBXX:5:2120:26606:8418,J00121:27:H3GGKBBXX:5:1222:24393:12990,J00121:27:H3GGKBBXX:5:1227:15747:22309,J00121:27:H3GGKBBXX:5:2227:20435:32121,J00121:27:H3GGKBBXX:5:1112:24180:20709,J00121:27:H3GGKBBXX:5:1106:25499:22502,J00121:27:H3GGKBBXX:5:2106:8674:27004,J00121:27:H3GGKBBXX:5:1213:21968:23241,J00121:27:H3GGKBBXX:5:2120:15686:23434,J00121:27:H3GGKBBXX:5:2121:8917:28692,J00121:27:H3GGKBBXX:5:1205:9222:36605,J00121:27:H3GGKBBXX:5:1116:25540:33299,J00121:27:H3GGKBBXX:5:1101:23997:28200,J00121:27:H3GGKBBXX:5:1201:29812:9121,J00121:27:H3GGKBBXX:5:1219:21298:35725,J00121:27:H3GGKBBXX:5:2118:4645:31066,J00121:27:H3GGKBBXX:5:2108:10510:20586,J00121:27:H3GGKBBXX:5:1102:28950:24085,J00121:27:H3GGKBBXX:5:2107:14884:31365,J00121:27:H3GGKBBXX:5:1113:28097:35374,J00121:27:H3GGKBBXX:5:2115:23135:27760,J00121:27:H3GGKBBXX:5:1219:6167:13517,J00121:27:H3GGKBBXX:5:2217:23865:48649,J00121:27:H3GGKBBXX:5:1107:12804:15381,J00121:27:H3GGKBBXX:5:1110:10703:26301;sequence=TATAATTGATTTGATATCGTAATAATTA;start=99742;subtype=IES;support_ref=3;support_variant=53;type=IES;
scaffold51_153_with_IES	MILORD	internal_eliminated_sequence	102274	102279	.	.	.	ID=MILORD.153.102274.102279;Name=MILORD.153.102274.102279;bounded_by_ta=TRUE;common_boundary=None;end=102279;ies_id=IESPGM.PTET51.1.153.101388;ies_left_dist=2063;ies_min_dist=2063;ies_right_dist=2163;junction_seq=attttctatctgtaaTAttattattattatta;read_names=J00121:27:H3GGKBBXX:5:1115:26717:11847,J00121:27:H3GGKBBXX:5:2110:20953:2914,J00121:27:H3GGKBBXX:5:2204:17746:48702,J00121:27:H3GGKBBXX:5:2108:18832:7433,J00121:27:H3GGKBBXX:5:2227:25915:3143,J00121:27:H3GGKBBXX:5:2218:16457:4655,J00121:27:H3GGKBBXX:5:1122:23987:11442,J00121:27:H3GGKBBXX:5:2227:30543:47208,J00121:27:H3GGKBBXX:5:1204:15960:40262,J00121:27:H3GGKBBXX:5:1108:19421:17878,J00121:27:H3GGKBBXX:5:2219:11048:9315,J00121:27:H3GGKBBXX:5:2105:16376:12919,J00121:27:H3GGKBBXX:5:2114:25570:12990,J00121:27:H3GGKBBXX:5:1106:24444:48843,J00121:27:H3GGKBBXX:5:1110:19045:47295,J00121:27:H3GGKBBXX:5:1104:30289:41634,J00121:27:H3GGKBBXX:5:1218:25307:39506,J00121:27:H3GGKBBXX:5:2217:11312:21061,J00121:27:H3GGKBBXX:5:1107:3468:45449,J00121:27:H3GGKBBXX:5:1214:10247:44183,J00121:27:H3GGKBBXX:5:2215:24038:27918,J00121:27:H3GGKBBXX:5:1228:15229:25773,J00121:27:H3GGKBBXX:5:1224:29772:2686,J00121:27:H3GGKBBXX:5:2223:3488:35743,J00121:27:H3GGKBBXX:5:2112:14935:30257,J00121:27:H3GGKBBXX:5:2121:31832:31681,J00121:27:H3GGKBBXX:5:1209:20689:39910,J00121:27:H3GGKBBXX:5:1203:5365:20850,J00121:27:H3GGKBBXX:5:2202:4614:13148,J00121:27:H3GGKBBXX:5:2212:3833:31136,J00121:27:H3GGKBBXX:5:2123:27428:5903,J00121:27:H3GGKBBXX:5:2218:20628:44658,J00121:27:H3GGKBBXX:5:1127:8258:8031,J00121:27:H3GGKBBXX:5:1201:23916:34319,J00121:27:H3GGKBBXX:5:1201:14966:37273,J00121:27:H3GGKBBXX:5:2221:24129:31769,J00121:27:H3GGKBBXX:5:2216:9699:43445,J00121:27:H3GGKBBXX:5:1203:16762:1701,J00121:27:H3GGKBBXX:5:2210:19593:17825,J00121:27:H3GGKBBXX:5:1226:16457:37044,J00121:27:H3GGKBBXX:5:2207:13768:17474,J00121:27:H3GGKBBXX:5:1109:8937:36605,J00121:27:H3GGKBBXX:5:2212:23987:2791,J00121:27:H3GGKBBXX:5:1207:13667:11776,J00121:27:H3GGKBBXX:5:1215:29457:18529,J00121:27:H3GGKBBXX:5:1105:14052:39383,J00121:27:H3GGKBBXX:5:2119:14215:11812;sequence=TATTAT;start=102274;subtype=MAC;support_ref=24;support_variant=47;type=CRYPTIC;
```
