## Supplementary material for "RNA-mediated nucleosome depletion is required for elimination of transposon-derived DNA": MILORD.gff3 (part 29 of 106)

```
scaffold51_153_with_IES	MILORD	internal_eliminated_sequence	104337	104442	.	.	.	ID=MILORD.153.104337.104442;Name=MILORD.153.104337.104442;bounded_by_ta=TRUE;common_boundary=Both;end=104442;ies_id=IESPGM.PTET51.1.153.101388;ies_left_dist=0;ies_min_dist=0;ies_right_dist=0;junction_seq=ttgaaaaatctttgcTAttattttattctttc;read_names=J00121:27:H3GGKBBXX:5:1120:15909:43585,J00121:27:H3GGKBBXX:5:2202:15057:21711,J00121:27:H3GGKBBXX:5:2208:3457:20639,J00121:27:H3GGKBBXX:5:2109:5720:34793,J00121:27:H3GGKBBXX:5:1205:6634:16753,J00121:27:H3GGKBBXX:5:2120:30168:29923,J00121:27:H3GGKBBXX:5:1108:11221:45238,J00121:27:H3GGKBBXX:5:2222:31223:39559,J00121:27:H3GGKBBXX:5:1120:12966:48825,J00121:27:H3GGKBBXX:5:1210:13068:7117,J00121:27:H3GGKBBXX:5:2214:29711:42003,J00121:27:H3GGKBBXX:5:2218:20161:44869,J00121:27:H3GGKBBXX:5:1215:3214:20885,J00121:27:H3GGKBBXX:5:1102:28229:33598,J00121:27:H3GGKBBXX:5:2106:15067:14449,J00121:27:H3GGKBBXX:5:2220:8623:14994,J00121:27:H3GGKBBXX:5:2108:31233:44957,J00121:27:H3GGKBBXX:5:1123:23581:34653,J00121:27:H3GGKBBXX:5:2119:30584:18019,J00121:27:H3GGKBBXX:5:2117:28940:15100,J00121:27:H3GGKBBXX:5:1127:15950:36059,J00121:27:H3GGKBBXX:5:2221:26423:32789,J00121:27:H3GGKBBXX:5:1205:14823:36851,J00121:27:H3GGKBBXX:5:1112:23277:14889,J00121:27:H3GGKBBXX:5:1208:5061:44412,J00121:27:H3GGKBBXX:5:2112:23145:39629,J00121:27:H3GGKBBXX:5:2125:17350:35954,J00121:27:H3GGKBBXX:5:2223:2635:26599,J00121:27:H3GGKBBXX:5:2224:26555:35268,J00121:27:H3GGKBBXX:5:1227:21684:20779,J00121:27:H3GGKBBXX:5:1222:6471:24454,J00121:27:H3GGKBBXX:5:1125:20050:19918,J00121:27:H3GGKBBXX:5:1108:6035:36358,J00121:27:H3GGKBBXX:5:1205:23470:32384,J00121:27:H3GGKBBXX:5:2128:29163:9965,J00121:27:H3GGKBBXX:5:2213:22110:33053,J00121:27:H3GGKBBXX:5:2223:2503:26687,J00121:27:H3GGKBBXX:5:2102:3975:24806,J00121:27:H3GGKBBXX:5:1204:25743:17157,J00121:27:H3GGKBBXX:5:1221:11251:27567,J00121:27:H3GGKBBXX:5:1218:27164:36218,J00121:27:H3GGKBBXX:5:1114:18264:45344,J00121:27:H3GGKBBXX:5:1208:6563:46979,J00121:27:H3GGKBBXX:5:1108:27367:44623,J00121:27:H3GGKBBXX:5:2115:21471:46399,J00121:27:H3GGKBBXX:5:2221:26940:35128,J00121:27:H3GGKBBXX:5:2224:2016:22749,J00121:27:H3GGKBBXX:5:2102:8592:33369,J00121:27:H3GGKBBXX:5:1208:24048:29659,J00121:27:H3GGKBBXX:5:2215:24434:42425,J00121:27:H3GGKBBXX:5:1208:1499:11126,J00121:27:H3GGKBBXX:5:2128:11951:32402,J00121:27:H3GGKBBXX:5:1120:15442:42565,J00121:27:H3GGKBBXX:5:1210:6553:4409,J00121:27:H3GGKBBXX:5:2220:26433:18951,J00121:27:H3GGKBBXX:5:2111:30310:45432,J00121:27:H3GGKBBXX:5:2105:31598:27619,J00121:27:H3GGKBBXX:5:1112:20537:6413,J00121:27:H3GGKBBXX:5:2128:26291:34776,J00121:27:H3GGKBBXX:5:1227:4300:7082,J00121:27:H3GGKBBXX:5:2210:24485:12269;sequence=TATTGTCAATTGGATTTTCAGATTGCTTTGATGTTTTAAAATATTGATCTGATATGATTATCTCTATGCTATCATTGGAAATATTAAAAATTTAGATAATCAACTG;start=104337;subtype=IES;support_ref=4;support_variant=61;type=IES;
scaffold51_153_with_IES	MILORD	internal_eliminated_sequence	105373	105399	.	.	.	ID=MILORD.153.105373.105399;Name=MILORD.153.105373.105399;bounded_by_ta=TRUE;common_boundary=Both;end=105399;ies_id=IESPGM.PTET51.1.153.102318;ies_left_dist=0;ies_min_dist=0;ies_right_dist=0;junction_seq=tttttaactaacaagTAcccattttaattgat;read_names=J00121:27:H3GGKBBXX:5:1110:2280:43286,J00121:27:H3GGKBBXX:5:1124:3336:42864,J00121:27:H3GGKBBXX:5:2218:10561:1824,J00121:27:H3GGKBBXX:5:1113:23399:23329,J00121:27:H3GGKBBXX:5:2221:14641:36710,J00121:27:H3GGKBBXX:5:1214:13007:32015,J00121:27:H3GGKBBXX:5:2219:13240:42794,J00121:27:H3GGKBBXX:5:2104:18528:17456,J00121:27:H3GGKBBXX:5:2221:29498:14097,J00121:27:H3GGKBBXX:5:1113:23581:23364,J00121:27:H3GGKBBXX:5:1204:8237:27443,J00121:27:H3GGKBBXX:5:1216:29285:37959,J00121:27:H3GGKBBXX:5:2110:20476:46891,J00121:27:H3GGKBBXX:5:1201:5578:17702,J00121:27:H3GGKBBXX:5:1220:4239:24841,J00121:27:H3GGKBBXX:5:1206:2138:38679,J00121:27:H3GGKBBXX:5:1211:12225:45221,J00121:27:H3GGKBBXX:5:2223:8897:37624,J00121:27:H3GGKBBXX:5:1219:3325:17421,J00121:27:H3GGKBBXX:5:1112:15280:24736,J00121:27:H3GGKBBXX:5:1114:20628:45643,J00121:27:H3GGKBBXX:5:2112:25134:48139,J00121:27:H3GGKBBXX:5:1121:21734:13658,J00121:27:H3GGKBBXX:5:2118:15077:14783,J00121:27:H3GGKBBXX:5:1114:12418:17772,J00121:27:H3GGKBBXX:5:2208:9100:43568,J00121:27:H3GGKBBXX:5:2103:14915:46047,J00121:27:H3GGKBBXX:5:2222:28544:38222,J00121:27:H3GGKBBXX:5:1208:4016:8453,J00121:27:H3GGKBBXX:5:2107:29640:32982,J00121:27:H3GGKBBXX:5:2213:16295:14045,J00121:27:H3GGKBBXX:5:1209:19715:21799,J00121:27:H3GGKBBXX:5:1211:14489:28287,J00121:27:H3GGKBBXX:5:1103:24860:31734,J00121:27:H3GGKBBXX:5:1119:9323:10335,J00121:27:H3GGKBBXX:5:1114:13859:35743,J00121:27:H3GGKBBXX:5:1217:6837:28252,J00121:27:H3GGKBBXX:5:2225:24890:21377,J00121:27:H3GGKBBXX:5:2107:10236:36851,J00121:27:H3GGKBBXX:5:2221:11759:28375,J00121:27:H3GGKBBXX:5:1215:27367:38011,J00121:27:H3GGKBBXX:5:2123:14560:3653,J00121:27:H3GGKBBXX:5:1118:27174:36974,J00121:27:H3GGKBBXX:5:1121:10998:33352,J00121:27:H3GGKBBXX:5:1228:18233:13429,J00121:27:H3GGKBBXX:5:1123:26697:29008,J00121:27:H3GGKBBXX:5:2123:26494:22713,J00121:27:H3GGKBBXX:5:1124:16275:27303,J00121:27:H3GGKBBXX:5:2109:26951:36657,J00121:27:H3GGKBBXX:5:2120:27468:40367,J00121:27:H3GGKBBXX:5:1219:27255:21922,J00121:27:H3GGKBBXX:5:1113:13930:45924;sequence=TATAGATTCTAAATTACGTCTTCTGTG;start=105373;subtype=IES;support_ref=0;support_variant=52;type=IES;
scaffold51_153_with_IES	MILORD	internal_eliminated_sequence	105651	105760	.	.	.	ID=MILORD.153.105651.105760;Name=MILORD.153.105651.105760;bounded_by_ta=TRUE;common_boundary=Both;end=105760;ies_id=IESPGM.PTET51.1.153.102569;ies_left_dist=0;ies_min_dist=0;ies_right_dist=0;junction_seq=taatagtttattttaTAtcatcactcaattgc;read_names=J00121:27:H3GGKBBXX:5:2117:31517:33105,J00121:27:H3GGKBBXX:5:2206:20801:44253,J00121:27:H3GGKBBXX:5:1114:21917:5745,J00121:27:H3GGKBBXX:5:2118:26230:30521,J00121:27:H3GGKBBXX:5:1122:12702:2580,J00121:27:H3GGKBBXX:5:2214:7527:41721,J00121:27:H3GGKBBXX:5:2212:8115:22098,J00121:27:H3GGKBBXX:5:2112:30117:25052,J00121:27:H3GGKBBXX:5:1211:12043:6044,J00121:27:H3GGKBBXX:5:1210:23043:36077,J00121:27:H3GGKBBXX:5:1207:4208:14871,J00121:27:H3GGKBBXX:5:2216:15737:11038,J00121:27:H3GGKBBXX:5:1115:27093:20093,J00121:27:H3GGKBBXX:5:1209:28513:7574,J00121:27:H3GGKBBXX:5:2201:19776:35901,J00121:27:H3GGKBBXX:5:1209:13798:47841,J00121:27:H3GGKBBXX:5:2104:29691:11970,J00121:27:H3GGKBBXX:5:1221:26189:45607,J00121:27:H3GGKBBXX:5:1108:8136:30820,J00121:27:H3GGKBBXX:5:1121:12692:9561,J00121:27:H3GGKBBXX:5:2103:21805:18458;sequence=TACACTTATTTAGCATATCTTTAACAGATTTCTTCCATTTTTATTAATGATCCAACACTTAGAATTAATACTATTTAAATAAGTAAAATAATTAACCCTGTCTCTCACTG;start=105651;subtype=IES;support_ref=0;support_variant=21;type=IES;
scaffold51_153_with_IES	MILORD	internal_eliminated_sequence	108844	109071	.	.	.	ID=MILORD.153.108844.109071;Name=MILORD.153.108844.109071;bounded_by_ta=TRUE;common_boundary=None;end=109071;ies_id=IESPGM.PTET51.1.153.107891;ies_left_dist=2239;ies_min_dist=2136;ies_right_dist=2136;junction_seq=aacacattctcaaaaTAtttagaatttaatta;read_names=J00121:27:H3GGKBBXX:5:1228:21105:6519;sequence=TATAGTCTTGGCAAAAATAAGATAATGATTAGTTGGTTACAGTATTATAAAACATAGAAATTTAAAACCAAAGGAAAATTTGGTTAGTTTACCACAAATTTAATCATAGAGATATCACACTTTCTAGTAAAAATCTAGTAATTTAAATAAAAATATTTTACATATGGTAAATTCATTAATTTTTATGGCTTTGGAGAATAAAACTCTGCATCAAAATTTATTATGTAA;start=108844;subtype=MAC;support_ref=139;support_variant=1;type=CRYPTIC;
scaffold51_153_with_IES	MILORD	internal_eliminated_sequence	111083	111207	.	.	.	ID=MILORD.153.111083.111207;Name=MILORD.153.111083.111207;bounded_by_ta=TRUE;common_boundary=Both;end=111207;ies_id=IESPGM.PTET51.1.153.107891;ies_left_dist=0;ies_min_dist=0;ies_right_dist=0;junction_seq=tgttctaacttatgtTAttaaaattcatctgt;read_names=J00121:27:H3GGKBBXX:5:1116:27874:25738,J00121:27:H3GGKBBXX:5:2208:14570:31769,J00121:27:H3GGKBBXX:5:1206:9080:16911,J00121:27:H3GGKBBXX:5:2112:23531:43779,J00121:27:H3GGKBBXX:5:1204:20994:21799,J00121:27:H3GGKBBXX:5:2119:17452:17772,J00121:27:H3GGKBBXX:5:1112:18406:18230,J00121:27:H3GGKBBXX:5:2220:4016:3319,J00121:27:H3GGKBBXX:5:2116:24708:22397,J00121:27:H3GGKBBXX:5:1204:8298:41053,J00121:27:H3GGKBBXX:5:1114:13108:47770,J00121:27:H3GGKBBXX:5:2123:24139:10721,J00121:27:H3GGKBBXX:5:2124:20933:41036,J00121:27:H3GGKBBXX:5:2215:21156:36394,J00121:27:H3GGKBBXX:5:1115:26656:1472,J00121:27:H3GGKBBXX:5:2111:2828:32314,J00121:27:H3GGKBBXX:5:1121:16670:41739,J00121:27:H3GGKBBXX:5:1106:13626:16876,J00121:27:H3GGKBBXX:5:1101:27976:35409,J00121:27:H3GGKBBXX:5:2120:17543:1226,J00121:27:H3GGKBBXX:5:2128:5284:5833,J00121:27:H3GGKBBXX:5:2227:16782:16999,J00121:27:H3GGKBBXX:5:1108:27894:19795,J00121:27:H3GGKBBXX:5:2119:26545:46258,J00121:27:H3GGKBBXX:5:1125:21998:1033,J00121:27:H3GGKBBXX:5:2102:27712:40016,J00121:27:H3GGKBBXX:5:1119:4056:6273,J00121:27:H3GGKBBXX:5:1122:14336:31892,J00121:27:H3GGKBBXX:5:1127:15737:35655,J00121:27:H3GGKBBXX:5:1104:19451:33545,J00121:27:H3GGKBBXX:5:1221:10490:19460,J00121:27:H3GGKBBXX:5:1112:7121:28709,J00121:27:H3GGKBBXX:5:1127:26920:40649,J00121:27:H3GGKBBXX:5:1228:32329:22309,J00121:27:H3GGKBBXX:5:1105:13047:19249,J00121:27:H3GGKBBXX:5:2113:26829:19953,J00121:27:H3GGKBBXX:5:2210:19319:10106,J00121:27:H3GGKBBXX:5:2104:29153:21272,J00121:27:H3GGKBBXX:5:2217:25002:26740,J00121:27:H3GGKBBXX:5:2217:21278:47014,J00121:27:H3GGKBBXX:5:2227:13809:44412,J00121:27:H3GGKBBXX:5:2121:12926:14432,J00121:27:H3GGKBBXX:5:2214:12439:40561,J00121:27:H3GGKBBXX:5:1121:16782:47067,J00121:27:H3GGKBBXX:5:2115:26088:46029,J00121:27:H3GGKBBXX:5:1228:13088:48157,J00121:27:H3GGKBBXX:5:1213:30330:28516,J00121:27:H3GGKBBXX:5:2111:4107:5341,J00121:27:H3GGKBBXX:5:2214:16336:10282,J00121:27:H3GGKBBXX:5:2115:21379:28938,J00121:27:H3GGKBBXX:5:2206:31304:28551,J00121:27:H3GGKBBXX:5:1122:23246:20603,J00121:27:H3GGKBBXX:5:1105:18335:19935,J00121:27:H3GGKBBXX:5:2208:24180:48913,J00121:27:H3GGKBBXX:5:1226:16731:6185,J00121:27:H3GGKBBXX:5:1224:10693:26564,J00121:27:H3GGKBBXX:5:1209:20689:35268,J00121:27:H3GGKBBXX:5:1116:27590:36605,J00121:27:H3GGKBBXX:5:1119:5670:48456,J00121:27:H3GGKBBXX:5:1214:10145:33633,J00121:27:H3GGKBBXX:5:1224:15777:28762,J00121:27:H3GGKBBXX:5:1111:4056:35356,J00121:27:H3GGKBBXX:5:2221:30705:47805,J00121:27:H3GGKBBXX:5:1126:20527:8471,J00121:27:H3GGKBBXX:5:1213:14732:4690,J00121:27:H3GGKBBXX:5:2225:25449:28323,J00121:27:H3GGKBBXX:5:2120:24474:35286,J00121:27:H3GGKBBXX:5:1126:19684:33774,J00121:27:H3GGKBBXX:5:1202:19857:11003,J00121:27:H3GGKBBXX:5:1213:26961:27953,J00121:27:H3GGKBBXX:5:1218:3995:12040,J00121:27:H3GGKBBXX:5:1108:12905:22837,J00121:27:H3GGKBBXX:5:2121:23186:45080,J00121:27:H3GGKBBXX:5:2222:28950:22819,J00121:27:H3GGKBBXX:5:2227:8065:3934;sequence=TATGATCAATAAATAAGGATTAATGAGATTTCTTGGTTTTGGATTAATAAAATTTAGAAAATTTAATTTAATAGATCGAAGATAAATAAATTTTGAATAACAGAAATAATTTCACATAAGAACTA;start=111083;subtype=IES;support_ref=10;support_variant=75;type=IES;
scaffold51_153_with_IES	MILORD	internal_eliminated_sequence	111659	111703	.	.	.	ID=MILORD.153.111659.111703;Name=MILORD.153.111659.111703;bounded_by_ta=TRUE;common_boundary=Both;end=111703;ies_id=IESPGM.PTET51.1.153.108342;ies_left_dist=0;ies_min_dist=0;ies_right_dist=0;junction_seq=ctgattgaatcaatgTAcctgaagtaaaactc;read_names=J00121:27:H3GGKBBXX:5:1119:7943:19056,J00121:27:H3GGKBBXX:5:2102:30807:25404,J00121:27:H3GGKBBXX:5:2120:32380:18353,J00121:27:H3GGKBBXX:5:2102:25905:7838,J00121:27:H3GGKBBXX:5:2107:26352:25562,J00121:27:H3GGKBBXX:5:2201:22353:33229,J00121:27:H3GGKBBXX:5:1124:13677:36130,J00121:27:H3GGKBBXX:5:2111:8734:39629,J00121:27:H3GGKBBXX:5:2225:28432:12321,J00121:27:H3GGKBBXX:5:1114:3001:22239,J00121:27:H3GGKBBXX:5:2226:16559:2932,J00121:27:H3GGKBBXX:5:2221:19644:23259,J00121:27:H3GGKBBXX:5:2211:25824:29536,J00121:27:H3GGKBBXX:5:2114:2270:21852,J00121:27:H3GGKBBXX:5:1205:19827:13130,J00121:27:H3GGKBBXX:5:1210:31121:8189,J00121:27:H3GGKBBXX:5:2225:27803:34125,J00121:27:H3GGKBBXX:5:1110:5619:29131,J00121:27:H3GGKBBXX:5:2103:14275:12761,J00121:27:H3GGKBBXX:5:1108:29346:32578,J00121:27:H3GGKBBXX:5:2111:22932:6413,J00121:27:H3GGKBBXX:5:1208:10957:11583,J00121:27:H3GGKBBXX:5:1125:10470:14467,J00121:27:H3GGKBBXX:5:1219:13068:32402,J00121:27:H3GGKBBXX:5:2109:28787:1930,J00121:27:H3GGKBBXX:5:1221:29244:18792,J00121:27:H3GGKBBXX:5:1214:7811:26599,J00121:27:H3GGKBBXX:5:2213:7892:43867,J00121:27:H3GGKBBXX:5:2205:27326:31505,J00121:27:H3GGKBBXX:5:1202:26524:40631,J00121:27:H3GGKBBXX:5:2107:27438:44113,J00121:27:H3GGKBBXX:5:1127:10389:29307,J00121:27:H3GGKBBXX:5:1113:24332:25931,J00121:27:H3GGKBBXX:5:2224:8247:35057,J00121:27:H3GGKBBXX:5:1203:29762:41387,J00121:27:H3GGKBBXX:5:1210:11546:23505,J00121:27:H3GGKBBXX:5:2224:18456:6994,J00121:27:H3GGKBBXX:5:1222:7344:19460,J00121:27:H3GGKBBXX:5:2209:22293:39172,J00121:27:H3GGKBBXX:5:2101:28676:16682,J00121:27:H3GGKBBXX:5:1211:29061:31417,J00121:27:H3GGKBBXX:5:1128:21186:40631,J00121:27:H3GGKBBXX:5:2204:2767:15785,J00121:27:H3GGKBBXX:5:2216:18456:17614,J00121:27:H3GGKBBXX:5:1209:24231:49212,J00121:27:H3GGKBBXX:5:1206:21460:21623,J00121:27:H3GGKBBXX:5:2113:5913:9772,J00121:27:H3GGKBBXX:5:1114:20253:40702,J00121:27:H3GGKBBXX:5:2104:19542:46539,J00121:27:H3GGKBBXX:5:2106:8511:48350,J00121:27:H3GGKBBXX:5:1128:9455:28674,J00121:27:H3GGKBBXX:5:2212:22029:2281,J00121:27:H3GGKBBXX:5:1224:15158:41018,J00121:27:H3GGKBBXX:5:1101:1925:16647,J00121:27:H3GGKBBXX:5:2108:24799:31136,J00121:27:H3GGKBBXX:5:2208:14407:21641,J00121:27:H3GGKBBXX:5:1226:5203:17931,J00121:27:H3GGKBBXX:5:2109:16741:1455,J00121:27:H3GGKBBXX:5:2206:12702:5183,J00121:27:H3GGKBBXX:5:1204:8379:25087,J00121:27:H3GGKBBXX:5:2228:13707:22432,J00121:27:H3GGKBBXX:5:1228:18913:15768,J00121:27:H3GGKBBXX:5:1118:14357:47190,J00121:27:H3GGKBBXX:5:1119:6197:29325,J00121:27:H3GGKBBXX:5:1216:5457:24278;sequence=TATATTCAAATATCCTATTTTCATATTATATTATGATACAAACTA;start=111659;subtype=IES;support_ref=0;support_variant=65;type=IES;
scaffold51_153_with_IES	MILORD	internal_eliminated_sequence	114980	115157	.	.	.	ID=MILORD.153.114980.115157;Name=MILORD.153.114980.115157;bounded_by_ta=TRUE;common_boundary=Both;end=115157;ies_id=IESPGM.PTET51.1.153.111618;ies_left_dist=0;ies_min_dist=0;ies_right_dist=0;junction_seq=ggaaagataatcaagTAtcataccttacttaa;read_names=J00121:27:H3GGKBBXX:5:1115:15057:25685,J00121:27:H3GGKBBXX:5:1204:21765:35725,J00121:27:H3GGKBBXX:5:1103:30066:5270,J00121:27:H3GGKBBXX:5:1105:13047:26599,J00121:27:H3GGKBBXX:5:2228:24870:19795,J00121:27:H3GGKBBXX:5:1222:17563:15504,J00121:27:H3GGKBBXX:5:2128:20435:40139,J00121:27:H3GGKBBXX:5:1219:6898:24419,J00121:27:H3GGKBBXX:5:1209:10094:34600,J00121:27:H3GGKBBXX:5:1202:14610:29413,J00121:27:H3GGKBBXX:5:1125:24018:14203,J00121:27:H3GGKBBXX:5:1217:21643:4180,J00121:27:H3GGKBBXX:5:1125:16772:16172,J00121:27:H3GGKBBXX:5:2109:23815:38750,J00121:27:H3GGKBBXX:5:1203:26910:14748,J00121:27:H3GGKBBXX:5:1116:18467:46961,J00121:27:H3GGKBBXX:5:2206:7689:12075,J00121:27:H3GGKBBXX:5:1123:4624:23716,J00121:27:H3GGKBBXX:5:1104:20628:31154,J00121:27:H3GGKBBXX:5:1205:20649:43075,J00121:27:H3GGKBBXX:5:1109:24302:11319,J00121:27:H3GGKBBXX:5:2222:9039:8154,J00121:27:H3GGKBBXX:5:1212:22556:16735,J00121:27:H3GGKBBXX:5:1114:25114:12023,J00121:27:H3GGKBBXX:5:2207:18690:20199,J00121:27:H3GGKBBXX:5:1211:25144:10633,J00121:27:H3GGKBBXX:5:2225:28584:16700,J00121:27:H3GGKBBXX:5:2103:6532:47313,J00121:27:H3GGKBBXX:5:2226:13443:18388,J00121:27:H3GGKBBXX:5:2109:19106:43603,J00121:27:H3GGKBBXX:5:1201:20912:39664;sequence=TATTGTTGGGATTTTATCTCAAATTATCTTAAATTTTATTTAAGTTTAGCAATCAAATTTAATATAACATAATGCTATAATTAATACTAATTATAAGTTTAAAATCATTAGATATTAATTTAACATAATAGAGAAATATTAATAAAACAATTAAAGAATAGTATTTTATCTTCAACAA;start=114980;subtype=IES;support_ref=0;support_variant=31;type=IES;
scaffold51_153_with_IES	MILORD	internal_eliminated_sequence	115229	115258	.	.	.	ID=MILORD.153.115229.115258;Name=MILORD.153.115229.115258;bounded_by_ta=TRUE;common_boundary=Both;end=115258;ies_id=IESPGM.PTET51.1.153.111689;ies_left_dist=0;ies_min_dist=0;ies_right_dist=0;junction_seq=atgcgttgtttgaatTAtcttttgtaatgatt;read_names=J00121:27:H3GGKBBXX:5:1214:4219:35567,J00121:27:H3GGKBBXX:5:2211:16275:44781,J00121:27:H3GGKBBXX:5:2105:24850:16770,J00121:27:H3GGKBBXX:5:2212:14813:21465,J00121:27:H3GGKBBXX:5:1227:1479:18898,J00121:27:H3GGKBBXX:5:1121:22678:31927,J00121:27:H3GGKBBXX:5:1101:16528:23382,J00121:27:H3GGKBBXX:5:2227:8288:28551,J00121:27:H3GGKBBXX:5:1125:24261:20709,J00121:27:H3GGKBBXX:5:1208:27478:37114,J00121:27:H3GGKBBXX:5:2107:30969:21360,J00121:27:H3GGKBBXX:5:2111:20730:15012,J00121:27:H3GGKBBXX:5:2120:15554:25562,J00121:27:H3GGKBBXX:5:1107:16082:11812,J00121:27:H3GGKBBXX:5:1123:20202:1332,J00121:27:H3GGKBBXX:5:1228:29041:33105,J00121:27:H3GGKBBXX:5:1213:24403:31927,J00121:27:H3GGKBBXX:5:1104:7405:17561,J00121:27:H3GGKBBXX:5:2208:22871:2475,J00121:27:H3GGKBBXX:5:2109:31203:8928,J00121:27:H3GGKBBXX:5:1112:23541:7222,J00121:27:H3GGKBBXX:5:2112:19441:26564,J00121:27:H3GGKBBXX:5:2117:8095:6554,J00121:27:H3GGKBBXX:5:2216:6390:27162,J00121:27:H3GGKBBXX:5:2201:6756:33457,J00121:27:H3GGKBBXX:5:2111:24901:37326,J00121:27:H3GGKBBXX:5:1109:26869:14080;sequence=TATAGTTAAGAGTACCTGTGAGATTATTTA;start=115229;subtype=IES;support_ref=0;support_variant=27;type=IES;
scaffold51_153_with_IES	MILORD	internal_eliminated_sequence	116700	116728	.	.	.	ID=MILORD.153.116700.116728;Name=MILORD.153.116700.116728;bounded_by_ta=TRUE;common_boundary=Both;end=116728;ies_id=IESPGM.PTET51.1.153.113130;ies_left_dist=0;ies_min_dist=0;ies_right_dist=0;junction_seq=ttatttgcattttgaTAtcaatgacttaataa;read_names=J00121:27:H3GGKBBXX:5:1227:4310:15223,J00121:27:H3GGKBBXX:5:2103:8308:38257,J00121:27:H3GGKBBXX:5:2203:26808:7082,J00121:27:H3GGKBBXX:5:1223:16914:19513,J00121:27:H3GGKBBXX:5:1112:21826:25421,J00121:27:H3GGKBBXX:5:2115:9942:28604,J00121:27:H3GGKBBXX:5:1126:24688:1261,J00121:27:H3GGKBBXX:5:2120:12631:21694,J00121:27:H3GGKBBXX:5:2128:21298:44552,J00121:27:H3GGKBBXX:5:2216:5923:8559,J00121:27:H3GGKBBXX:5:1206:10033:2949,J00121:27:H3GGKBBXX:5:2213:16417:22063,J00121:27:H3GGKBBXX:5:2118:3843:29501,J00121:27:H3GGKBBXX:5:1215:8877:30626,J00121:27:H3GGKBBXX:5:2219:23632:20814,J00121:27:H3GGKBBXX:5:2214:14773:48931,J00121:27:H3GGKBBXX:5:2102:26210:15152,J00121:27:H3GGKBBXX:5:2103:15229:18423,J00121:27:H3GGKBBXX:5:2226:20679:26388,J00121:27:H3GGKBBXX:5:2211:25712:41159,J00121:27:H3GGKBBXX:5:2221:23287:48315,J00121:27:H3GGKBBXX:5:1224:27022:17051,J00121:27:H3GGKBBXX:5:2101:22100:42812,J00121:27:H3GGKBBXX:5:2224:13616:4760,J00121:27:H3GGKBBXX:5:2221:13027:31382,J00121:27:H3GGKBBXX:5:1104:7121:9262,J00121:27:H3GGKBBXX:5:2102:4767:9895,J00121:27:H3GGKBBXX:5:1105:20983:34582,J00121:27:H3GGKBBXX:5:2208:2443:39734,J00121:27:H3GGKBBXX:5:2103:8288:38257,J00121:27:H3GGKBBXX:5:1224:22962:35233,J00121:27:H3GGKBBXX:5:2109:30787:37396,J00121:27:H3GGKBBXX:5:2120:12784:21711,J00121:27:H3GGKBBXX:5:2104:19004:47753,J00121:27:H3GGKBBXX:5:1227:20567:2774,J00121:27:H3GGKBBXX:5:1102:17797:41229,J00121:27:H3GGKBBXX:5:2122:2098:2563,J00121:27:H3GGKBBXX:5:1213:13920:23751,J00121:27:H3GGKBBXX:5:2113:26900:40614,J00121:27:H3GGKBBXX:5:1121:14803:42478,J00121:27:H3GGKBBXX:5:2217:18406:30714,J00121:27:H3GGKBBXX:5:2116:16396:36024,J00121:27:H3GGKBBXX:5:2208:10094:30380,J00121:27:H3GGKBBXX:5:1225:20344:8154,J00121:27:H3GGKBBXX:5:2204:21328:40350,J00121:27:H3GGKBBXX:5:2208:9993:19724,J00121:27:H3GGKBBXX:5:2128:4909:36059,J00121:27:H3GGKBBXX:5:2116:29498:40192,J00121:27:H3GGKBBXX:5:1101:10429:23188,J00121:27:H3GGKBBXX:5:1221:12053:23751,J00121:27:H3GGKBBXX:5:1106:24535:7117,J00121:27:H3GGKBBXX:5:1219:4340:13763,J00121:27:H3GGKBBXX:5:1115:13007:33000,J00121:27:H3GGKBBXX:5:1224:10003:5323,J00121:27:H3GGKBBXX:5:1224:31040:33475,J00121:27:H3GGKBBXX:5:2108:21065:5710,J00121:27:H3GGKBBXX:5:1128:31639:25087,J00121:27:H3GGKBBXX:5:1120:2788:24401,J00121:27:H3GGKBBXX:5:1219:3417:24507,J00121:27:H3GGKBBXX:5:1117:13646:17755,J00121:27:H3GGKBBXX:5:1217:24058:33264,J00121:27:H3GGKBBXX:5:1110:27377:24911,J00121:27:H3GGKBBXX:5:1219:19969:44570,J00121:27:H3GGKBBXX:5:1110:26372:29114;sequence=TATAGTCTAATTCAGATGTGAGATAACTA;start=116700;subtype=IES;support_ref=6;support_variant=64;type=IES;
scaffold51_153_with_IES	MILORD	internal_eliminated_sequence	116889	116961	.	.	.	ID=MILORD.153.116889.116961;Name=MILORD.153.116889.116961;bounded_by_ta=TRUE;common_boundary=None;end=116961;ies_id=IESPGM.PTET51.1.153.113130;ies_left_dist=-189;ies_min_dist=189;ies_right_dist=-233;junction_seq=ttgaatatatcattaTAcaaccgtcattttac;read_names=J00121:27:H3GGKBBXX:5:1110:5792:43392,J00121:27:H3GGKBBXX:5:2214:21369:27408;sequence=TATTAGGCTTTTATTAATTAATAGTTTTTATTTAATTATTATTTATTTTTATTGATCTCTTTTATTTCTACAT;start=116889;subtype=MAC;support_ref=224;support_variant=2;type=CRYPTIC;
scaffold51_153_with_IES	MILORD	internal_eliminated_sequence	117812	117837	.	.	.	ID=MILORD.153.117812.117837;Name=MILORD.153.117812.117837;bounded_by_ta=TRUE;common_boundary=Both;end=117837;ies_id=IESPGM.PTET51.1.153.114213;ies_left_dist=0;ies_min_dist=0;ies_right_dist=0;junction_seq=tattgttattattgtTAttgttatagtaggtt;read_names=J00121:27:H3GGKBBXX:5:2228:7852:5147,J00121:27:H3GGKBBXX:5:2113:31091:45731,J00121:27:H3GGKBBXX:5:1116:18791:37290,J00121:27:H3GGKBBXX:5:1211:29589:9789,J00121:27:H3GGKBBXX:5:1124:12154:48298,J00121:27:H3GGKBBXX:5:1123:14062:6413,J00121:27:H3GGKBBXX:5:2220:3041:47981,J00121:27:H3GGKBBXX:5:1223:24505:18634,J00121:27:H3GGKBBXX:5:1123:32228:20164,J00121:27:H3GGKBBXX:5:1104:15859:5024,J00121:27:H3GGKBBXX:5:1114:19877:3512,J00121:27:H3GGKBBXX:5:1227:8014:46786,J00121:27:H3GGKBBXX:5:2220:3051:47999,J00121:27:H3GGKBBXX:5:2111:30502:23575,J00121:27:H3GGKBBXX:5:1225:4746:5183,J00121:27:H3GGKBBXX:5:1118:3894:42741,J00121:27:H3GGKBBXX:5:2113:31111:45731,J00121:27:H3GGKBBXX:5:2202:25418:20674,J00121:27:H3GGKBBXX:5:1120:22414:2246,J00121:27:H3GGKBBXX:5:1101:26555:45467,J00121:27:H3GGKBBXX:5:2119:22567:27514,J00121:27:H3GGKBBXX:5:1208:6918:25193,J00121:27:H3GGKBBXX:5:1223:25246:12919,J00121:27:H3GGKBBXX:5:2124:18406:40385,J00121:27:H3GGKBBXX:5:2120:22120:3108,J00121:27:H3GGKBBXX:5:2108:28199:5692,J00121:27:H3GGKBBXX:5:2102:23206:33229,J00121:27:H3GGKBBXX:5:2212:31791:37484,J00121:27:H3GGKBBXX:5:2117:15930:25720,J00121:27:H3GGKBBXX:5:1112:3599:15223,J00121:27:H3GGKBBXX:5:1210:9059:36569,J00121:27:H3GGKBBXX:5:1227:24535:13306,J00121:27:H3GGKBBXX:5:2103:4777:35163,J00121:27:H3GGKBBXX:5:1201:24038:26406,J00121:27:H3GGKBBXX:5:1123:16721:10950,J00121:27:H3GGKBBXX:5:2116:3437:24437,J00121:27:H3GGKBBXX:5:1225:7811:8699,J00121:27:H3GGKBBXX:5:1108:26819:30767,J00121:27:H3GGKBBXX:5:1119:28118:8224,J00121:27:H3GGKBBXX:5:2204:27559:39365,J00121:27:H3GGKBBXX:5:2106:1255:29096,J00121:27:H3GGKBBXX:5:1101:3082:9192,J00121:27:H3GGKBBXX:5:2114:25641:3266,J00121:27:H3GGKBBXX:5:1213:15432:9385,J00121:27:H3GGKBBXX:5:1227:15838:27989,J00121:27:H3GGKBBXX:5:1124:11718:24823,J00121:27:H3GGKBBXX:5:1226:16234:15451;sequence=TATAATCAAATCAATTCAATGCATTA;start=117812;subtype=IES;support_ref=12;support_variant=47;type=IES;
scaffold51_153_with_IES	MILORD	internal_eliminated_sequence	118173	118259	.	.	.	ID=MILORD.153.118173.118259;Name=MILORD.153.118173.118259;bounded_by_ta=TRUE;common_boundary=Both;end=118259;ies_id=IESPGM.PTET51.1.153.114548;ies_left_dist=0;ies_min_dist=0;ies_right_dist=0;junction_seq=ctcttgacttgcagtTAacacagctctgatct;read_names=J00121:27:H3GGKBBXX:5:2218:20679:11126,J00121:27:H3GGKBBXX:5:1110:27407:21025,J00121:27:H3GGKBBXX:5:2109:27904:28920,J00121:27:H3GGKBBXX:5:2221:6644:15680,J00121:27:H3GGKBBXX:5:1215:10876:28920,J00121:27:H3GGKBBXX:5:2106:18030:7943,J00121:27:H3GGKBBXX:5:2213:26210:12656,J00121:27:H3GGKBBXX:5:1203:16112:37923,J00121:27:H3GGKBBXX:5:2110:11373:30591,J00121:27:H3GGKBBXX:5:1201:28595:29483,J00121:27:H3GGKBBXX:5:1106:25712:46891,J00121:27:H3GGKBBXX:5:2218:30381:46012,J00121:27:H3GGKBBXX:5:1113:12499:22661,J00121:27:H3GGKBBXX:5:1226:17655:36130,J00121:27:H3GGKBBXX:5:1105:20892:10932,J00121:27:H3GGKBBXX:5:2215:18497:36851,J00121:27:H3GGKBBXX:5:1106:12631:41634,J00121:27:H3GGKBBXX:5:2115:4290:21412,J00121:27:H3GGKBBXX:5:1107:16356:25017,J00121:27:H3GGKBBXX:5:1108:12215:6695,J00121:27:H3GGKBBXX:5:1109:29863:35901,J00121:27:H3GGKBBXX:5:2119:18842:32631,J00121:27:H3GGKBBXX:5:2119:5355:11653,J00121:27:H3GGKBBXX:5:1223:29295:11601,J00121:27:H3GGKBBXX:5:2113:10206:28006,J00121:27:H3GGKBBXX:5:1226:17269:36446,J00121:27:H3GGKBBXX:5:1105:18629:39682,J00121:27:H3GGKBBXX:5:2217:15950:32965,J00121:27:H3GGKBBXX:5:2213:10541:26090,J00121:27:H3GGKBBXX:5:2218:3610:17561,J00121:27:H3GGKBBXX:5:1104:21288:19038,J00121:27:H3GGKBBXX:5:1223:20933:16559,J00121:27:H3GGKBBXX:5:1225:21633:2369,J00121:27:H3GGKBBXX:5:1122:5446:13992,J00121:27:H3GGKBBXX:5:2202:13119:45396,J00121:27:H3GGKBBXX:5:1111:9942:24947,J00121:27:H3GGKBBXX:5:2214:6461:22573,J00121:27:H3GGKBBXX:5:1118:10866:40754,J00121:27:H3GGKBBXX:5:1120:18203:27690,J00121:27:H3GGKBBXX:5:2210:13321:29184,J00121:27:H3GGKBBXX:5:1118:14783:47471,J00121:27:H3GGKBBXX:5:2124:19999:8013,J00121:27:H3GGKBBXX:5:2222:21917:28252,J00121:27:H3GGKBBXX:5:1204:31751:33580,J00121:27:H3GGKBBXX:5:1205:2625:14766,J00121:27:H3GGKBBXX:5:1121:7781:21518,J00121:27:H3GGKBBXX:5:1127:28229:48579,J00121:27:H3GGKBBXX:5:2122:22881:44341,J00121:27:H3GGKBBXX:5:1209:11190:20111,J00121:27:H3GGKBBXX:5:1125:18893:6062,J00121:27:H3GGKBBXX:5:2215:5010:16823,J00121:27:H3GGKBBXX:5:2217:24921:16366,J00121:27:H3GGKBBXX:5:2104:18284:30046,J00121:27:H3GGKBBXX:5:2216:21684:15082,J00121:27:H3GGKBBXX:5:1211:5710:36921,J00121:27:H3GGKBBXX:5:1123:21673:26564;sequence=TACAGTGTCTAAGAAAACATAATGCGTAATTTTACTATCCAATTTAGAAGATACTAATTTAATAATAATTCAGAAAATCAATTGCTG;start=118173;subtype=IES;support_ref=0;support_variant=56;type=IES;
scaffold51_153_with_IES	MILORD	internal_eliminated_sequence	118422	118496	.	.	.	ID=MILORD.153.118422.118496;Name=MILORD.153.118422.118496;bounded_by_ta=TRUE;common_boundary=Both;end=118496;ies_id=IESPGM.PTET51.1.153.114710;ies_left_dist=0;ies_min_dist=0;ies_right_dist=0;junction_seq=atccactatttgaggTAcagaatacacgaatt;read_names=J00121:27:H3GGKBBXX:5:2226:25997:28604,J00121:27:H3GGKBBXX:5:1108:5781:41792,J00121:27:H3GGKBBXX:5:1123:25093:47120,J00121:27:H3GGKBBXX:5:1222:24616:27057,J00121:27:H3GGKBBXX:5:1222:16183:4075,J00121:27:H3GGKBBXX:5:1126:13585:34354,J00121:27:H3GGKBBXX:5:1118:20851:44060,J00121:27:H3GGKBBXX:5:1126:3031:29079,J00121:27:H3GGKBBXX:5:2108:4767:2123,J00121:27:H3GGKBBXX:5:2221:24759:24067,J00121:27:H3GGKBBXX:5:1109:5101:34635,J00121:27:H3GGKBBXX:5:2127:2311:14467,J00121:27:H3GGKBBXX:5:2206:8379:45449,J00121:27:H3GGKBBXX:5:1224:26880:2527,J00121:27:H3GGKBBXX:5:2212:19908:26037,J00121:27:H3GGKBBXX:5:2226:22100:33352,J00121:27:H3GGKBBXX:5:2228:19045:34319,J00121:27:H3GGKBBXX:5:2225:20182:8189,J00121:27:H3GGKBBXX:5:2204:22912:31066,J00121:27:H3GGKBBXX:5:2104:5710:45185,J00121:27:H3GGKBBXX:5:1107:25875:28850,J00121:27:H3GGKBBXX:5:1111:8958:48597,J00121:27:H3GGKBBXX:5:2206:9354:4971,J00121:27:H3GGKBBXX:5:1118:19380:29659,J00121:27:H3GGKBBXX:5:1213:4990:39084,J00121:27:H3GGKBBXX:5:2208:18406:48931,J00121:27:H3GGKBBXX:5:1222:23845:32402,J00121:27:H3GGKBBXX:5:2218:28808:30345,J00121:27:H3GGKBBXX:5:1110:14286:19074,J00121:27:H3GGKBBXX:5:2101:5203:4778,J00121:27:H3GGKBBXX:5:2114:31385:15539,J00121:27:H3GGKBBXX:5:1209:4452:18107,J00121:27:H3GGKBBXX:5:2226:24383:40543,J00121:27:H3GGKBBXX:5:1107:7070:3899,J00121:27:H3GGKBBXX:5:1105:8663:14080,J00121:27:H3GGKBBXX:5:1101:21673:5956,J00121:27:H3GGKBBXX:5:1105:5446:27531,J00121:27:H3GGKBBXX:5:2119:16478:35919,J00121:27:H3GGKBBXX:5:2204:17888:40789,J00121:27:H3GGKBBXX:5:2210:15909:41440,J00121:27:H3GGKBBXX:5:2208:19624:42601,J00121:27:H3GGKBBXX:5:1221:24028:14572,J00121:27:H3GGKBBXX:5:1208:25408:9895,J00121:27:H3GGKBBXX:5:1216:3366:15838,J00121:27:H3GGKBBXX:5:1105:23784:20093,J00121:27:H3GGKBBXX:5:1114:26332:8928,J00121:27:H3GGKBBXX:5:1116:5599:47067,J00121:27:H3GGKBBXX:5:2116:24231:34723,J00121:27:H3GGKBBXX:5:1104:6045:32191;sequence=TAATAATAATTTTCTAAGATTTTTAAAAAAAATTGAAAATACTTTTATAATTTCTTATTCTACATTAAGCGACTG;start=118422;subtype=IES;support_ref=0;support_variant=49;type=IES;
scaffold51_153_with_IES	MILORD	internal_eliminated_sequence	119250	119324	.	.	.	ID=MILORD.153.119250.119324;Name=MILORD.153.119250.119324;bounded_by_ta=TRUE;common_boundary=None;end=119324;ies_id=IESPGM.PTET51.1.153.114710;ies_left_dist=-828;ies_min_dist=828;ies_right_dist=-828;junction_seq=aaacatcctttgtgaTAtttgtaaaaatagca;read_names=J00121:27:H3GGKBBXX:5:1122:27194:38275;sequence=TATCAATGGCGTATTTAATTAATTTAATTAATATAATAGATATTGATTTTTATAATTCATATATATATATTAGTG;start=119250;subtype=MAC;support_ref=106;support_variant=1;type=CRYPTIC;
scaffold51_153_with_IES	MILORD	internal_eliminated_sequence	121646	121669	.	.	.	ID=MILORD.153.121646.121669;Name=MILORD.153.121646.121669;bounded_by_ta=TRUE;common_boundary=None;end=121669;ies_id=IESPGM.PTET51.1.153.118577;ies_left_dist=718;ies_min_dist=718;ies_right_dist=771;junction_seq=aacaccattagcattTAcatccatcaattttt;read_names=J00121:27:H3GGKBBXX:5:2104:22343:13130,J00121:27:H3GGKBBXX:5:2102:13058:27426;sequence=TACAATAAGAACATGTGATTTAAC;start=121646;subtype=MAC;support_ref=125;support_variant=2;type=CRYPTIC;
scaffold51_153_with_IES	MILORD	internal_eliminated_sequence	122364	122440	.	.	.	ID=MILORD.153.122364.122440;Name=MILORD.153.122364.122440;bounded_by_ta=TRUE;common_boundary=Both;end=122440;ies_id=IESPGM.PTET51.1.153.118577;ies_left_dist=0;ies_min_dist=0;ies_right_dist=0;junction_seq=acaatccttataaatTActacaaaaattgttg;read_names=J00121:27:H3GGKBBXX:5:1208:27539:19742,J00121:27:H3GGKBBXX:5:2219:10500:5587,J00121:27:H3GGKBBXX:5:1207:26453:32279,J00121:27:H3GGKBBXX:5:1209:25581:40297,J00121:27:H3GGKBBXX:5:1123:11759:8189,J00121:27:H3GGKBBXX:5:2222:12834:6853,J00121:27:H3GGKBBXX:5:2116:5030:20973,J00121:27:H3GGKBBXX:5:1118:9506:30310,J00121:27:H3GGKBBXX:5:2118:24139:32033,J00121:27:H3GGKBBXX:5:2227:21592:14221,J00121:27:H3GGKBBXX:5:2221:16853:16137,J00121:27:H3GGKBBXX:5:2110:6076:41317,J00121:27:H3GGKBBXX:5:2122:4665:46891,J00121:27:H3GGKBBXX:5:1215:13372:22344,J00121:27:H3GGKBBXX:5:1223:25063:11688,J00121:27:H3GGKBBXX:5:2218:28503:41985,J00121:27:H3GGKBBXX:5:1214:29092:3266,J00121:27:H3GGKBBXX:5:1204:8034:6906,J00121:27:H3GGKBBXX:5:1204:7740:12163,J00121:27:H3GGKBBXX:5:1127:10054:26336,J00121:27:H3GGKBBXX:5:1212:21278:26195,J00121:27:H3GGKBBXX:5:2224:23673:36956,J00121:27:H3GGKBBXX:5:1223:21673:44359,J00121:27:H3GGKBBXX:5:1222:19339:8875,J00121:27:H3GGKBBXX:5:2218:28128:3916,J00121:27:H3GGKBBXX:5:2225:28970:9631,J00121:27:H3GGKBBXX:5:1120:26940:38082,J00121:27:H3GGKBBXX:5:2227:14752:18054,J00121:27:H3GGKBBXX:5:1112:27925:22274,J00121:27:H3GGKBBXX:5:2114:25844:43568,J00121:27:H3GGKBBXX:5:2126:26808:35637,J00121:27:H3GGKBBXX:5:1217:17482:4532,J00121:27:H3GGKBBXX:5:1108:9039:11565,J00121:27:H3GGKBBXX:5:1205:19076:42460,J00121:27:H3GGKBBXX:5:2126:25459:45432,J00121:27:H3GGKBBXX:5:2101:5081:28692,J00121:27:H3GGKBBXX:5:2101:13382:14027,J00121:27:H3GGKBBXX:5:1102:8542:9086,J00121:27:H3GGKBBXX:5:2113:6441:14133,J00121:27:H3GGKBBXX:5:1120:10581:33123,J00121:27:H3GGKBBXX:5:2218:27986:3952,J00121:27:H3GGKBBXX:5:1120:26839:38117,J00121:27:H3GGKBBXX:5:1205:19725:11266,J00121:27:H3GGKBBXX:5:2205:8004:5728,J00121:27:H3GGKBBXX:5:1108:5000:40543,J00121:27:H3GGKBBXX:5:2110:16975:16911,J00121:27:H3GGKBBXX:5:2212:8887:38170,J00121:27:H3GGKBBXX:5:2103:19796:24401,J00121:27:H3GGKBBXX:5:1209:3336:9807,J00121:27:H3GGKBBXX:5:2120:27965:14818,J00121:27:H3GGKBBXX:5:1111:18162:19038,J00121:27:H3GGKBBXX:5:1118:26311:16594,J00121:27:H3GGKBBXX:5:2225:2229:33633,J00121:27:H3GGKBBXX:5:1215:16275:38838,J00121:27:H3GGKBBXX:5:2108:15229:6185,J00121:27:H3GGKBBXX:5:1105:21907:42970,J00121:27:H3GGKBBXX:5:1227:16062:22080,J00121:27:H3GGKBBXX:5:2210:1966:15557,J00121:27:H3GGKBBXX:5:1224:3457:16067;sequence=TACTGTTGAGTCAATTATTCACATTTCGTATTTCCATATTTCAAATTGTTTTCATAATCAAATAAGTAATTGAATAA;start=122364;subtype=IES;support_ref=6;support_variant=59;type=IES;
scaffold51_153_with_IES	MILORD	internal_eliminated_sequence	124312	124358	.	.	.	ID=MILORD.153.124312.124358;Name=MILORD.153.124312.124358;bounded_by_ta=TRUE;common_boundary=Both;end=124358;ies_id=IESPGM.PTET51.1.153.120448;ies_left_dist=0;ies_min_dist=0;ies_right_dist=0;junction_seq=atgcatccttgcatcTAcctttttatacacaa;read_names=J00121:27:H3GGKBBXX:5:2207:22769:2826,J00121:27:H3GGKBBXX:5:1221:8958:22678,J00121:27:H3GGKBBXX:5:1215:24464:32982,J00121:27:H3GGKBBXX:5:2205:25033:13570,J00121:27:H3GGKBBXX:5:2206:5112:25931,J00121:27:H3GGKBBXX:5:1218:4614:33791,J00121:27:H3GGKBBXX:5:1112:27478:47911,J00121:27:H3GGKBBXX:5:1211:18477:36112,J00121:27:H3GGKBBXX:5:1224:15108:48843,J00121:27:H3GGKBBXX:5:2205:12307:28340,J00121:27:H3GGKBBXX:5:1209:25794:44359,J00121:27:H3GGKBBXX:5:1124:17218:48456,J00121:27:H3GGKBBXX:5:1103:8937:47893,J00121:27:H3GGKBBXX:5:1105:4624:26810,J00121:27:H3GGKBBXX:5:1122:25175:20744,J00121:27:H3GGKBBXX:5:2225:8958:32173,J00121:27:H3GGKBBXX:5:1226:30117:43691,J00121:27:H3GGKBBXX:5:1124:26961:33721,J00121:27:H3GGKBBXX:5:2216:22181:16084,J00121:27:H3GGKBBXX:5:2204:15483:13799,J00121:27:H3GGKBBXX:5:1102:15382:5710,J00121:27:H3GGKBBXX:5:2216:4391:44025,J00121:27:H3GGKBBXX:5:2114:10805:4778,J00121:27:H3GGKBBXX:5:2111:21562:8928,J00121:27:H3GGKBBXX:5:2107:3457:23382,J00121:27:H3GGKBBXX:5:2218:24170:31242;sequence=TACAGTTAAATTCTATTTCTTTTTATATCATTCTTCAAAATTATCTA;start=124312;subtype=IES;support_ref=6;support_variant=26;type=IES;
scaffold51_153_with_IES	MILORD	internal_eliminated_sequence	124845	124872	.	.	.	ID=MILORD.153.124845.124872;Name=MILORD.153.124845.124872;bounded_by_ta=TRUE;common_boundary=Both;end=124872;ies_id=IESPGM.PTET51.1.153.120934;ies_left_dist=0;ies_min_dist=0;ies_right_dist=0;junction_seq=gttaacattatctatTAtaacatgacccatca;read_names=J00121:27:H3GGKBBXX:5:2206:26778:45467,J00121:27:H3GGKBBXX:5:1208:7740:9139,J00121:27:H3GGKBBXX:5:1108:9384:41071,J00121:27:H3GGKBBXX:5:1204:8268:7029,J00121:27:H3GGKBBXX:5:2217:24647:28622,J00121:27:H3GGKBBXX:5:1104:20040:26723,J00121:27:H3GGKBBXX:5:1204:6674:25369,J00121:27:H3GGKBBXX:5:1227:28686:17227,J00121:27:H3GGKBBXX:5:2106:26098:19918,J00121:27:H3GGKBBXX:5:1210:25144:40420,J00121:27:H3GGKBBXX:5:1217:29437:15574,J00121:27:H3GGKBBXX:5:2101:15514:13851,J00121:27:H3GGKBBXX:5:2228:14083:21113,J00121:27:H3GGKBBXX:5:1124:24860:32367,J00121:27:H3GGKBBXX:5:1205:26078:33985,J00121:27:H3GGKBBXX:5:1118:19410:19443,J00121:27:H3GGKBBXX:5:1225:1824:2897,J00121:27:H3GGKBBXX:5:1214:21085:16506,J00121:27:H3GGKBBXX:5:1104:11109:21096,J00121:27:H3GGKBBXX:5:2223:25895:16682,J00121:27:H3GGKBBXX:5:2225:5893:43568,J00121:27:H3GGKBBXX:5:1116:5781:7609,J00121:27:H3GGKBBXX:5:2116:11941:5200,J00121:27:H3GGKBBXX:5:1105:26098:45836,J00121:27:H3GGKBBXX:5:1108:21816:15909,J00121:27:H3GGKBBXX:5:2207:29904:37941,J00121:27:H3GGKBBXX:5:2104:11891:34829,J00121:27:H3GGKBBXX:5:2114:25865:48386,J00121:27:H3GGKBBXX:5:2122:17168:48544,J00121:27:H3GGKBBXX:5:2111:13920:14643,J00121:27:H3GGKBBXX:5:1127:14154:24648,J00121:27:H3GGKBBXX:5:2126:16234:25193,J00121:27:H3GGKBBXX:5:1201:13788:6255,J00121:27:H3GGKBBXX:5:2108:12824:5042,J00121:27:H3GGKBBXX:5:1214:6756:15733;sequence=TAAGGTTAAATAGGATTCTATTTTATTA;start=124845;subtype=IES;support_ref=0;support_variant=35;type=IES;
scaffold51_153_with_IES	MILORD	internal_eliminated_sequence	124966	125104	.	.	.	ID=MILORD.153.124966.125104;Name=MILORD.153.124966.125104;bounded_by_ta=TRUE;common_boundary=Both;end=125104;ies_id=IESPGM.PTET51.1.153.121027;ies_left_dist=0;ies_min_dist=0;ies_right_dist=0;junction_seq=aacatgatgacaataTAtctacacaagatgca;read_names=J00121:27:H3GGKBBXX:5:2205:11576:11390;sequence=TACAGTTGAATTAATTATTATTAATTATTATTATTATTATTATTATTATTATTATTATTATTATTATATTATTATAAAACAAATAACATTATTAGTATGATGTATAAAAGAAATTCATAAAATATATATTACACTACTT;start=124966;subtype=IES;support_ref=1;support_variant=1;type=IES;
scaffold51_153_with_IES	MILORD	internal_eliminated_sequence	127524	127572	.	.	.	ID=MILORD.153.127524.127572;Name=MILORD.153.127524.127572;bounded_by_ta=TRUE;common_boundary=Both;end=127572;ies_id=IESPGM.PTET51.1.153.123375;ies_left_dist=0;ies_min_dist=0;ies_right_dist=0;junction_seq=cattaggttccataaTAacattgattagtttt;read_names=J00121:27:H3GGKBBXX:5:2228:3559:14062,J00121:27:H3GGKBBXX:5:1212:10236:49159,J00121:27:H3GGKBBXX:5:2119:11850:17772,J00121:27:H3GGKBBXX:5:1114:14052:33369,J00121:27:H3GGKBBXX:5:2123:2240:13816,J00121:27:H3GGKBBXX:5:2211:22090:32490,J00121:27:H3GGKBBXX:5:1201:4787:45766,J00121:27:H3GGKBBXX:5:2210:19410:33440,J00121:27:H3GGKBBXX:5:2216:13007:31734,J00121:27:H3GGKBBXX:5:1107:12449:36780,J00121:27:H3GGKBBXX:5:2225:12154:10036,J00121:27:H3GGKBBXX:5:1220:25043:7715,J00121:27:H3GGKBBXX:5:1112:22891:9086,J00121:27:H3GGKBBXX:5:2122:3924:44904,J00121:27:H3GGKBBXX:5:2115:27316:41897,J00121:27:H3GGKBBXX:5:2213:25225:9930,J00121:27:H3GGKBBXX:5:1101:12936:28657,J00121:27:H3GGKBBXX:5:2201:22414:47401,J00121:27:H3GGKBBXX:5:1109:24251:20164,J00121:27:H3GGKBBXX:5:1126:18578:27989,J00121:27:H3GGKBBXX:5:1209:12875:35585,J00121:27:H3GGKBBXX:5:2219:17756:38697,J00121:27:H3GGKBBXX:5:1203:17634:43128,J00121:27:H3GGKBBXX:5:1115:5426:25386,J00121:27:H3GGKBBXX:5:2224:3295:21412,J00121:27:H3GGKBBXX:5:2119:13037:20885,J00121:27:H3GGKBBXX:5:2216:22394:28446,J00121:27:H3GGKBBXX:5:2203:17482:23768,J00121:27:H3GGKBBXX:5:2217:27874:5235,J00121:27:H3GGKBBXX:5:2223:7618:29044,J00121:27:H3GGKBBXX:5:2212:7233:33545,J00121:27:H3GGKBBXX:5:1227:28331:11477,J00121:27:H3GGKBBXX:5:1122:8126:5341,J00121:27:H3GGKBBXX:5:2228:15189:16137,J00121:27:H3GGKBBXX:5:2222:29366:13060,J00121:27:H3GGKBBXX:5:2224:21024:26951,J00121:27:H3GGKBBXX:5:2220:17543:12902,J00121:27:H3GGKBBXX:5:2223:24789:6607,J00121:27:H3GGKBBXX:5:2109:27620:1490,J00121:27:H3GGKBBXX:5:1210:20902:47067,J00121:27:H3GGKBBXX:5:2125:14286:46715,J00121:27:H3GGKBBXX:5:1113:24779:24032,J00121:27:H3GGKBBXX:5:2107:22638:10651,J00121:27:H3GGKBBXX:5:1103:24627:40051,J00121:27:H3GGKBBXX:5:2225:22627:41053,J00121:27:H3GGKBBXX:5:2103:13819:31031,J00121:27:H3GGKBBXX:5:2202:7456:12796,J00121:27:H3GGKBBXX:5:1205:20111:12392,J00121:27:H3GGKBBXX:5:1106:27823:24771,J00121:27:H3GGKBBXX:5:1210:22678:25914,J00121:27:H3GGKBBXX:5:2223:6979:26459,J00121:27:H3GGKBBXX:5:2101:8704:40280,J00121:27:H3GGKBBXX:5:1106:3873:41897,J00121:27:H3GGKBBXX:5:2112:23135:4444,J00121:27:H3GGKBBXX:5:2102:26656:26230,J00121:27:H3GGKBBXX:5:2128:31446:39523;sequence=TACAGAAGAAGATGTTAAACATGTGGAAATTATATTAAATTATTGACTG;start=127524;subtype=IES;support_ref=4;support_variant=56;type=IES;
scaffold51_153_with_IES	MILORD	internal_eliminated_sequence	127754	127797	.	.	.	ID=MILORD.153.127754.127797;Name=MILORD.153.127754.127797;bounded_by_ta=TRUE;common_boundary=Both;end=127797;ies_id=IESPGM.PTET51.1.153.123556;ies_left_dist=0;ies_min_dist=0;ies_right_dist=0;junction_seq=gaggaatgcagacatTAtcttggaatgcacaa;read_names=J00121:27:H3GGKBBXX:5:1204:3031:14625,J00121:27:H3GGKBBXX:5:2226:16427:35866,J00121:27:H3GGKBBXX:5:2202:26311:37413,J00121:27:H3GGKBBXX:5:1204:30137:27408,J00121:27:H3GGKBBXX:5:2201:24728:22291,J00121:27:H3GGKBBXX:5:2228:22404:42495,J00121:27:H3GGKBBXX:5:1122:32694:32543,J00121:27:H3GGKBBXX:5:2220:20486:39981,J00121:27:H3GGKBBXX:5:1123:4513:7767,J00121:27:H3GGKBBXX:5:2116:28544:26934,J00121:27:H3GGKBBXX:5:2119:17959:17948,J00121:27:H3GGKBBXX:5:2211:5162:14308,J00121:27:H3GGKBBXX:5:2220:22191:30943,J00121:27:H3GGKBBXX:5:1104:15960:13007,J00121:27:H3GGKBBXX:5:1124:14123:12497;sequence=TATACTTGAATTCATATAATCAGTATCCTAGCATATTTAGACTG;start=127754;subtype=IES;support_ref=8;support_variant=15;type=IES;
scaffold51_153_with_IES	MILORD	internal_eliminated_sequence	129369	129413	.	.	.	ID=MILORD.153.129369.129413;Name=MILORD.153.129369.129413;bounded_by_ta=TRUE;common_boundary=Both;end=129413;ies_id=IESPGM.PTET51.1.153.125127;ies_left_dist=0;ies_min_dist=0;ies_right_dist=0;junction_seq=cctattaaaatcaggTAacaacccttaagcag;read_names=J00121:27:H3GGKBBXX:5:1206:22617:26758,J00121:27:H3GGKBBXX:5:2117:21907:31154,J00121:27:H3GGKBBXX:5:2206:21176:36780,J00121:27:H3GGKBBXX:5:1203:29072:4919,J00121:27:H3GGKBBXX:5:2214:14834:18441,J00121:27:H3GGKBBXX:5:1126:31862:12251,J00121:27:H3GGKBBXX:5:1217:22414:20076,J00121:27:H3GGKBBXX:5:2115:24424:39594,J00121:27:H3GGKBBXX:5:2124:21643:39066,J00121:27:H3GGKBBXX:5:2209:13930:28059,J00121:27:H3GGKBBXX:5:1116:11566:27338,J00121:27:H3GGKBBXX:5:2209:13981:28041,J00121:27:H3GGKBBXX:5:2122:24038:19267,J00121:27:H3GGKBBXX:5:2108:15716:48948,J00121:27:H3GGKBBXX:5:1220:9140:47612,J00121:27:H3GGKBBXX:5:2219:27001:36569,J00121:27:H3GGKBBXX:5:2228:16072:1384,J00121:27:H3GGKBBXX:5:1225:20669:27531,J00121:27:H3GGKBBXX:5:2103:10470:44851,J00121:27:H3GGKBBXX:5:2217:18213:39840,J00121:27:H3GGKBBXX:5:1123:22729:33105,J00121:27:H3GGKBBXX:5:1209:24789:41774,J00121:27:H3GGKBBXX:5:1216:12723:20269,J00121:27:H3GGKBBXX:5:1222:5913:42478,J00121:27:H3GGKBBXX:5:1214:14976:47594,J00121:27:H3GGKBBXX:5:1102:27306:21623,J00121:27:H3GGKBBXX:5:2212:8440:14467,J00121:27:H3GGKBBXX:5:2223:27600:21149,J00121:27:H3GGKBBXX:5:2228:15371:31259,J00121:27:H3GGKBBXX:5:2106:7943:13464,J00121:27:H3GGKBBXX:5:1103:14062:44781,J00121:27:H3GGKBBXX:5:1109:19989:42460,J00121:27:H3GGKBBXX:5:1118:21369:3248,J00121:27:H3GGKBBXX:5:1215:24170:41475,J00121:27:H3GGKBBXX:5:1205:16224:38293,J00121:27:H3GGKBBXX:5:1128:2514:23610,J00121:27:H3GGKBBXX:5:1120:16153:41827,J00121:27:H3GGKBBXX:5:1105:19106:8928,J00121:27:H3GGKBBXX:5:2116:1753:6431,J00121:27:H3GGKBBXX:5:2113:14773:25650,J00121:27:H3GGKBBXX:5:2105:20649:3266,J00121:27:H3GGKBBXX:5:2210:21197:1789,J00121:27:H3GGKBBXX:5:1110:19725:32332,J00121:27:H3GGKBBXX:5:1227:17137:23135,J00121:27:H3GGKBBXX:5:2219:4584:7996,J00121:27:H3GGKBBXX:5:1215:16549:40121,J00121:27:H3GGKBBXX:5:2205:31477:13306,J00121:27:H3GGKBBXX:5:2112:15940:37378;sequence=TACACTCATATTTTCATACTTTGGAATATTATTAATCTATGGCTG;start=129369;subtype=IES;support_ref=3;support_variant=48;type=IES;
scaffold51_153_with_IES	MILORD	internal_eliminated_sequence	129809	129856	.	.	.	ID=MILORD.153.129809.129856;Name=MILORD.153.129809.129856;bounded_by_ta=TRUE;common_boundary=Both;end=129856;ies_id=IESPGM.PTET51.1.153.125522;ies_left_dist=0;ies_min_dist=0;ies_right_dist=0;junction_seq=tttgcatcgtttgggTAtcaccttcgactctt;read_names=J00121:27:H3GGKBBXX:5:2115:9049:36517,J00121:27:H3GGKBBXX:5:2201:17056:9666,J00121:27:H3GGKBBXX:5:2208:6593:37255,J00121:27:H3GGKBBXX:5:2210:25134:46873,J00121:27:H3GGKBBXX:5:2101:15392:7099,J00121:27:H3GGKBBXX:5:1201:25256:9420,J00121:27:H3GGKBBXX:5:2201:3873:2615,J00121:27:H3GGKBBXX:5:2103:28270:46012,J00121:27:H3GGKBBXX:5:2221:11901:38679,J00121:27:H3GGKBBXX:5:1108:11282:21360,J00121:27:H3GGKBBXX:5:1201:3620:22678,J00121:27:H3GGKBBXX:5:1202:27976:38609,J00121:27:H3GGKBBXX:5:1206:12002:46838,J00121:27:H3GGKBBXX:5:1221:11424:39225,J00121:27:H3GGKBBXX:5:2213:9881:21500,J00121:27:H3GGKBBXX:5:2106:25723:36253,J00121:27:H3GGKBBXX:5:1111:11282:47665,J00121:27:H3GGKBBXX:5:1224:23348:3266,J00121:27:H3GGKBBXX:5:1223:17026:43128,J00121:27:H3GGKBBXX:5:2125:20618:48790,J00121:27:H3GGKBBXX:5:1227:22597:39101,J00121:27:H3GGKBBXX:5:2207:22871:20445,J00121:27:H3GGKBBXX:5:2219:13585:28340,J00121:27:H3GGKBBXX:5:2202:3579:2668,J00121:27:H3GGKBBXX:5:2227:30553:30204,J00121:27:H3GGKBBXX:5:1112:8186:13007,J00121:27:H3GGKBBXX:5:1222:21247:16753,J00121:27:H3GGKBBXX:5:2211:23510:11530,J00121:27:H3GGKBBXX:5:2220:29011:5798,J00121:27:H3GGKBBXX:5:2204:22810:46961,J00121:27:H3GGKBBXX:5:1124:14915:14010,J00121:27:H3GGKBBXX:5:1125:27996:34706,J00121:27:H3GGKBBXX:5:2222:2341:33053,J00121:27:H3GGKBBXX:5:1121:6674:6413,J00121:27:H3GGKBBXX:5:2110:26362:2897,J00121:27:H3GGKBBXX:5:1203:22455:40578,J00121:27:H3GGKBBXX:5:2207:25794:20551,J00121:27:H3GGKBBXX:5:2215:29498:29184,J00121:27:H3GGKBBXX:5:2210:21481:18529,J00121:27:H3GGKBBXX:5:1215:7192:8576,J00121:27:H3GGKBBXX:5:1228:21907:28164,J00121:27:H3GGKBBXX:5:1202:18203:15100,J00121:27:H3GGKBBXX:5:2210:20212:4866;sequence=TATTGTGCATTTTCAGTGATTCATCCAATTATAATCAGATGTGGATAA;start=129809;subtype=IES;support_ref=2;support_variant=43;type=IES;
scaffold51_153_with_IES	MILORD	internal_eliminated_sequence	130199	130244	.	.	.	ID=MILORD.153.130199.130244;Name=MILORD.153.130199.130244;bounded_by_ta=TRUE;common_boundary=None;end=130244;ies_id=IESPGM.PTET51.1.153.125522;ies_left_dist=-390;ies_min_dist=388;ies_right_dist=-388;junction_seq=gctcaaaaaagtggcTAacaagcatcacatca;read_names=J00121:27:H3GGKBBXX:5:2208:9770:17368,J00121:27:H3GGKBBXX:5:2217:26646:43620;sequence=TACACTTAAACCAAACAAAACATTTAATGTATACATATTTCACTTA;start=130199;subtype=MAC;support_ref=230;support_variant=2;type=CRYPTIC;
scaffold51_153_with_IES	MILORD	internal_eliminated_sequence	132241	132287	.	.	.	ID=MILORD.153.132241.132287;Name=MILORD.153.132241.132287;bounded_by_ta=TRUE;common_boundary=Both;end=132287;ies_id=IESPGM.PTET51.1.153.127906;ies_left_dist=0;ies_min_dist=0;ies_right_dist=0;junction_seq=ttaagaatcagatgaTAataaatctgaaaatt;read_names=J00121:27:H3GGKBBXX:5:1201:5507:37871,J00121:27:H3GGKBBXX:5:2204:8318:6484,J00121:27:H3GGKBBXX:5:1127:24809:9913,J00121:27:H3GGKBBXX:5:1109:5304:31470,J00121:27:H3GGKBBXX:5:1209:27377:12743,J00121:27:H3GGKBBXX:5:2111:22769:41335,J00121:27:H3GGKBBXX:5:2213:10409:35497,J00121:27:H3GGKBBXX:5:1110:26839:37449,J00121:27:H3GGKBBXX:5:1108:15270:20568,J00121:27:H3GGKBBXX:5:2214:11414:21166,J00121:27:H3GGKBBXX:5:1116:25104:18546,J00121:27:H3GGKBBXX:5:2202:15645:48544,J00121:27:H3GGKBBXX:5:1228:27255:7504,J00121:27:H3GGKBBXX:5:1110:17482:24612,J00121:27:H3GGKBBXX:5:1117:9242:32877,J00121:27:H3GGKBBXX:5:1224:25773:44570,J00121:27:H3GGKBBXX:5:2107:18720:24366,J00121:27:H3GGKBBXX:5:2118:19421:12708,J00121:27:H3GGKBBXX:5:2118:18446:40666,J00121:27:H3GGKBBXX:5:2215:17107:18159,J00121:27:H3GGKBBXX:5:2227:26575:40192,J00121:27:H3GGKBBXX:5:1109:30462:48614;sequence=TACAGTCTACACTCTTGATTTATTATTGGCACATAATTTACAAACTA;start=132241;subtype=IES;support_ref=6;support_variant=22;type=IES;
scaffold51_153_with_IES	MILORD	internal_eliminated_sequence	135756	135860	.	.	.	ID=MILORD.153.135756.135860;Name=MILORD.153.135756.135860;bounded_by_ta=TRUE;common_boundary=Both;end=135860;ies_id=IESPGM.PTET51.1.153.131374;ies_left_dist=0;ies_min_dist=0;ies_right_dist=0;junction_seq=gaatccctctaaattTAttatttaagaagtac;read_names=J00121:27:H3GGKBBXX:5:2217:13433:5851,J00121:27:H3GGKBBXX:5:2112:30005:33264,J00121:27:H3GGKBBXX:5:1225:19634:11073,J00121:27:H3GGKBBXX:5:2125:26210:18740,J00121:27:H3GGKBBXX:5:2113:11606:35215,J00121:27:H3GGKBBXX:5:2220:17117:49019,J00121:27:H3GGKBBXX:5:1111:17726:30239,J00121:27:H3GGKBBXX:5:1204:23663:23364,J00121:27:H3GGKBBXX:5:2209:15534:37062,J00121:27:H3GGKBBXX:5:1115:27093:13974,J00121:27:H3GGKBBXX:5:2113:24018:25879,J00121:27:H3GGKBBXX:5:2216:23470:39734,J00121:27:H3GGKBBXX:5:2224:17127:17808,J00121:27:H3GGKBBXX:5:2226:18599:34319,J00121:27:H3GGKBBXX:5:2207:12916:1894,J00121:27:H3GGKBBXX:5:1209:9303:9877,J00121:27:H3GGKBBXX:5:1216:24748:11390,J00121:27:H3GGKBBXX:5:1215:9577:21711,J00121:27:H3GGKBBXX:5:2220:20557:39400,J00121:27:H3GGKBBXX:5:2211:12834:27813,J00121:27:H3GGKBBXX:5:1221:14509:16964,J00121:27:H3GGKBBXX:5:2210:5101:37027,J00121:27:H3GGKBBXX:5:1123:31558:7820,J00121:27:H3GGKBBXX:5:1117:16823:25369;sequence=TACAATCGAATTATTAATAAATTTACATTTTATATTTGTTAATAATAATAAAATTAAGAGTATTAATTTGTAATAAAAAATACAAATTTTCATTCTATCTTTCTA;start=135756;subtype=IES;support_ref=2;support_variant=24;type=IES;
scaffold51_153_with_IES	MILORD	internal_eliminated_sequence	139406	139450	.	.	.	ID=MILORD.153.139406.139450;Name=MILORD.153.139406.139450;bounded_by_ta=TRUE;common_boundary=Both;end=139450;ies_id=IESPGM.PTET51.1.153.134919;ies_left_dist=0;ies_min_dist=0;ies_right_dist=0;junction_seq=attctctcattgaaaTAccatcactattactt;read_names=J00121:27:H3GGKBBXX:5:2226:30391:19513,J00121:27:H3GGKBBXX:5:1207:7273:42372,J00121:27:H3GGKBBXX:5:2224:12357:13025,J00121:27:H3GGKBBXX:5:1205:20243:17720,J00121:27:H3GGKBBXX:5:2113:7507:35778,J00121:27:H3GGKBBXX:5:2205:18203:17878,J00121:27:H3GGKBBXX:5:1202:18599:21518,J00121:27:H3GGKBBXX:5:1108:14783:43251,J00121:27:H3GGKBBXX:5:1202:26768:48755,J00121:27:H3GGKBBXX:5:2202:14245:32191,J00121:27:H3GGKBBXX:5:2102:10460:28024,J00121:27:H3GGKBBXX:5:1117:13798:37677,J00121:27:H3GGKBBXX:5:2103:27072:6273,J00121:27:H3GGKBBXX:5:1213:12916:48315,J00121:27:H3GGKBBXX:5:2213:17452:28393,J00121:27:H3GGKBBXX:5:2104:9506:44271,J00121:27:H3GGKBBXX:5:2213:8542:34864,J00121:27:H3GGKBBXX:5:1101:11038:21571,J00121:27:H3GGKBBXX:5:2228:17980:25615,J00121:27:H3GGKBBXX:5:1223:6350:4866,J00121:27:H3GGKBBXX:5:2106:5609:24823,J00121:27:H3GGKBBXX:5:1209:14407:34196,J00121:27:H3GGKBBXX:5:2215:30624:45766,J00121:27:H3GGKBBXX:5:2103:26301:5499,J00121:27:H3GGKBBXX:5:1223:13250:24982,J00121:27:H3GGKBBXX:5:1211:6502:41704,J00121:27:H3GGKBBXX:5:2211:18355:5024,J00121:27:H3GGKBBXX:5:1127:1844:47208,J00121:27:H3GGKBBXX:5:2219:29072:46698,J00121:27:H3GGKBBXX:5:1122:25185:45062,J00121:27:H3GGKBBXX:5:1115:22374:14273,J00121:27:H3GGKBBXX:5:2219:29620:6747,J00121:27:H3GGKBBXX:5:2102:21298:46698,J00121:27:H3GGKBBXX:5:1125:15848:28217,J00121:27:H3GGKBBXX:5:1125:6624:7767,J00121:27:H3GGKBBXX:5:2224:20111:42425,J00121:27:H3GGKBBXX:5:1115:13941:5358,J00121:27:H3GGKBBXX:5:1226:21704:34284,J00121:27:H3GGKBBXX:5:1209:17452:39858,J00121:27:H3GGKBBXX:5:1120:5923:28569,J00121:27:H3GGKBBXX:5:1101:28452:40596,J00121:27:H3GGKBBXX:5:1125:10521:21201,J00121:27:H3GGKBBXX:5:2126:30279:18792,J00121:27:H3GGKBBXX:5:2204:14742:36499,J00121:27:H3GGKBBXX:5:1217:13372:34477,J00121:27:H3GGKBBXX:5:2111:25154:43638,J00121:27:H3GGKBBXX:5:2110:17990:16700,J00121:27:H3GGKBBXX:5:2207:10013:14203,J00121:27:H3GGKBBXX:5:1223:9201:23206,J00121:27:H3GGKBBXX:5:1115:17391:19566,J00121:27:H3GGKBBXX:5:1104:20730:45396,J00121:27:H3GGKBBXX:5:2106:16650:24718,J00121:27:H3GGKBBXX:5:1105:26403:42882,J00121:27:H3GGKBBXX:5:2118:26129:44236,J00121:27:H3GGKBBXX:5:2101:19563:8453,J00121:27:H3GGKBBXX:5:2119:21115:22538;sequence=TACACTCAAATTGGAGTTTGAAATCTTATAGCTACTAAGCATCTG;start=139406;subtype=IES;support_ref=6;support_variant=56;type=IES;
scaffold51_153_with_IES	MILORD	internal_eliminated_sequence	140367	140393	.	.	.	ID=MILORD.153.140367.140393;Name=MILORD.153.140367.140393;bounded_by_ta=TRUE;common_boundary=Both;end=140393;ies_id=IESPGM.PTET51.1.153.135835;ies_left_dist=0;ies_min_dist=0;ies_right_dist=0;junction_seq=acgggtgaattgtttTAcattaaatttaatta;read_names=J00121:27:H3GGKBBXX:5:2109:5680:38908,J00121:27:H3GGKBBXX:5:2208:4046:10405,J00121:27:H3GGKBBXX:5:2203:9140:23733,J00121:27:H3GGKBBXX:5:2116:14306:15803,J00121:27:H3GGKBBXX:5:2227:21542:33193,J00121:27:H3GGKBBXX:5:1220:29751:16893,J00121:27:H3GGKBBXX:5:1117:16599:6484,J00121:27:H3GGKBBXX:5:1110:16021:24085,J00121:27:H3GGKBBXX:5:1125:7852:31945,J00121:27:H3GGKBBXX:5:2222:4219:31453,J00121:27:H3GGKBBXX:5:1112:2960:44746,J00121:27:H3GGKBBXX:5:2110:8400:38275,J00121:27:H3GGKBBXX:5:2103:23754:26195,J00121:27:H3GGKBBXX:5:1120:6380:39945,J00121:27:H3GGKBBXX:5:2116:25154:3090,J00121:27:H3GGKBBXX:5:2126:13210:31382,J00121:27:H3GGKBBXX:5:1124:16670:23733,J00121:27:H3GGKBBXX:5:1115:23145:8506,J00121:27:H3GGKBBXX:5:1109:24444:3231,J00121:27:H3GGKBBXX:5:2220:25063:41194,J00121:27:H3GGKBBXX:5:1119:9912:23944,J00121:27:H3GGKBBXX:5:1114:26179:26213,J00121:27:H3GGKBBXX:5:1127:10348:11759,J00121:27:H3GGKBBXX:5:1110:25560:20252,J00121:27:H3GGKBBXX:5:2209:18111:30556,J00121:27:H3GGKBBXX:5:1105:2087:14080,J00121:27:H3GGKBBXX:5:2113:23125:47999,J00121:27:H3GGKBBXX:5:2212:28402:2316,J00121:27:H3GGKBBXX:5:2211:27823:49036,J00121:27:H3GGKBBXX:5:1204:21389:21887,J00121:27:H3GGKBBXX:5:2111:26849:2369,J00121:27:H3GGKBBXX:5:2124:21298:37027,J00121:27:H3GGKBBXX:5:2223:10023:38416;sequence=TATACCTAAATCCCATCATCTTAATCA;start=140367;subtype=IES;support_ref=0;support_variant=33;type=IES;
scaffold51_153_with_IES	MILORD	internal_eliminated_sequence	140798	140823	.	.	.	ID=MILORD.153.140798.140823;Name=MILORD.153.140798.140823;bounded_by_ta=TRUE;common_boundary=None;end=140823;ies_id=IESPGM.PTET51.1.153.135835;ies_left_dist=-431;ies_min_dist=430;ies_right_dist=-430;junction_seq=attgtactaacaataTAaaaacaagtaaaata;read_names=J00121:27:H3GGKBBXX:5:1104:26088:40684;sequence=TATAGATGGAAAGAGAATTGCTATCA;start=140798;subtype=MAC;support_ref=119;support_variant=1;type=CRYPTIC;
scaffold51_153_with_IES	MILORD	internal_eliminated_sequence	142425	142514	.	.	.	ID=MILORD.153.142425.142514;Name=MILORD.153.142425.142514;bounded_by_ta=TRUE;common_boundary=Both;end=142514;ies_id=IESPGM.PTET51.1.153.137866;ies_left_dist=0;ies_min_dist=0;ies_right_dist=0;junction_seq=atccgtcaattgtacTActtccactttctaaa;read_names=J00121:27:H3GGKBBXX:5:1107:11099:22450,J00121:27:H3GGKBBXX:5:1207:12378:2967,J00121:27:H3GGKBBXX:5:1119:20243:33721,J00121:27:H3GGKBBXX:5:2203:13068:4831,J00121:27:H3GGKBBXX:5:1214:5193:4057,J00121:27:H3GGKBBXX:5:1101:15848:5675,J00121:27:H3GGKBBXX:5:2213:18030:19759,J00121:27:H3GGKBBXX:5:1116:6857:12146,J00121:27:H3GGKBBXX:5:1120:13585:47366,J00121:27:H3GGKBBXX:5:1203:10287:30609,J00121:27:H3GGKBBXX:5:2119:27884:43234,J00121:27:H3GGKBBXX:5:2202:22567:24771,J00121:27:H3GGKBBXX:5:2219:24342:18845,J00121:27:H3GGKBBXX:5:1211:7233:47577,J00121:27:H3GGKBBXX:5:1209:20811:42618,J00121:27:H3GGKBBXX:5:1112:20750:18669,J00121:27:H3GGKBBXX:5:1203:12997:29571,J00121:27:H3GGKBBXX:5:1120:7304:26494,J00121:27:H3GGKBBXX:5:1208:16884:40737,J00121:27:H3GGKBBXX:5:1228:9293:44746,J00121:27:H3GGKBBXX:5:2206:10541:3231,J00121:27:H3GGKBBXX:5:1228:9283:44763,J00121:27:H3GGKBBXX:5:2107:4685:34512,J00121:27:H3GGKBBXX:5:1206:24880:9930,J00121:27:H3GGKBBXX:5:2223:24860:16436,J00121:27:H3GGKBBXX:5:1111:26748:18757,J00121:27:H3GGKBBXX:5:2228:23886:37361,J00121:27:H3GGKBBXX:5:1205:29386:40561,J00121:27:H3GGKBBXX:5:1201:17939:27549,J00121:27:H3GGKBBXX:5:2125:12378:26951,J00121:27:H3GGKBBXX:5:1116:17097:35374,J00121:27:H3GGKBBXX:5:2112:13768:26336,J00121:27:H3GGKBBXX:5:1124:27823:39400,J00121:27:H3GGKBBXX:5:1126:3772:18405,J00121:27:H3GGKBBXX:5:1105:12662:32437,J00121:27:H3GGKBBXX:5:2126:29173:46240,J00121:27:H3GGKBBXX:5:1201:5284:10475,J00121:27:H3GGKBBXX:5:2110:29417:11390,J00121:27:H3GGKBBXX:5:1107:20415:44218,J00121:27:H3GGKBBXX:5:2216:9354:9051,J00121:27:H3GGKBBXX:5:2125:25581:37413,J00121:27:H3GGKBBXX:5:2107:6218:4286,J00121:27:H3GGKBBXX:5:1224:16143:4075,J00121:27:H3GGKBBXX:5:2201:16173:19742,J00121:27:H3GGKBBXX:5:1209:23389:26265,J00121:27:H3GGKBBXX:5:1105:15311:42407,J00121:27:H3GGKBBXX:5:2118:15950:1138,J00121:27:H3GGKBBXX:5:2119:4685:38838,J00121:27:H3GGKBBXX:5:1122:17553:14889,J00121:27:H3GGKBBXX:5:1221:22851:31101,J00121:27:H3GGKBBXX:5:1222:12459:10211,J00121:27:H3GGKBBXX:5:2220:8755:16243,J00121:27:H3GGKBBXX:5:2123:25246:26846,J00121:27:H3GGKBBXX:5:1214:16731:27215,J00121:27:H3GGKBBXX:5:2101:16894:32209,J00121:27:H3GGKBBXX:5:1114:20141:33475;sequence=TACAGTTAATGTAGATTAGTTGTATTAATAATATAAAATAATTAATTAGATTTATATCTATTAAATTAATAAATATAAATTAAACAAATG;start=142425;subtype=IES;support_ref=2;support_variant=56;type=IES;
scaffold51_153_with_IES	MILORD	internal_eliminated_sequence	143065	143173	.	.	.	ID=MILORD.153.143065.143173;Name=MILORD.153.143065.143173;bounded_by_ta=TRUE;common_boundary=Both;end=143173;ies_id=IESPGM.PTET51.1.153.138416;ies_left_dist=0;ies_min_dist=0;ies_right_dist=0;junction_seq=atcataaaacaatgaTAtcaaggaacaacgag;read_names=J00121:27:H3GGKBBXX:5:1223:23043:35198,J00121:27:H3GGKBBXX:5:2117:21217:6572,J00121:27:H3GGKBBXX:5:1127:18538:4321,J00121:27:H3GGKBBXX:5:1102:8927:14678,J00121:27:H3GGKBBXX:5:2119:27194:18898,J00121:27:H3GGKBBXX:5:2210:19542:27021,J00121:27:H3GGKBBXX:5:1111:22729:29940,J00121:27:H3GGKBBXX:5:2228:11201:45238,J00121:27:H3GGKBBXX:5:1205:20090:45555,J00121:27:H3GGKBBXX:5:2116:18304:7750,J00121:27:H3GGKBBXX:5:1128:31771:16418,J00121:27:H3GGKBBXX:5:2128:9455:37994,J00121:27:H3GGKBBXX:5:1115:27874:13500,J00121:27:H3GGKBBXX:5:2215:31446:4708,J00121:27:H3GGKBBXX:5:2111:31751:34635,J00121:27:H3GGKBBXX:5:1109:10592:19074,J00121:27:H3GGKBBXX:5:1228:10653:24243,J00121:27:H3GGKBBXX:5:1224:28331:30609,J00121:27:H3GGKBBXX:5:1104:14103:38275,J00121:27:H3GGKBBXX:5:1201:18020:17808,J00121:27:H3GGKBBXX:5:2216:16518:36763,J00121:27:H3GGKBBXX:5:2228:10916:45203,J00121:27:H3GGKBBXX:5:2106:27773:34530,J00121:27:H3GGKBBXX:5:2203:21207:1806,J00121:27:H3GGKBBXX:5:2111:13129:39295,J00121:27:H3GGKBBXX:5:1119:15057:15698,J00121:27:H3GGKBBXX:5:2220:28940:15698,J00121:27:H3GGKBBXX:5:1103:27336:21711;sequence=TACAGTAAGATAATAGTAAAATTTTGATCGTTTGATTTTGTGTTAAATTCAAGTAAATTATGAGAGTTTAGAATTTTGTATTAATAATAAATTAATTTAAAAATAAATG;start=143065;subtype=IES;support_ref=0;support_variant=28;type=IES;
scaffold51_153_with_IES	MILORD	internal_eliminated_sequence	145665	145757	.	.	.	ID=MILORD.153.145665.145757;Name=MILORD.153.145665.145757;bounded_by_ta=TRUE;common_boundary=Both;end=145757;ies_id=IESPGM.PTET51.1.153.140907;ies_left_dist=0;ies_min_dist=0;ies_right_dist=0;junction_seq=aatatgttcgcaaatTAgttgtaaattggaaa;read_names=J00121:27:H3GGKBBXX:5:2101:31761:45203,J00121:27:H3GGKBBXX:5:1102:27184:8365,J00121:27:H3GGKBBXX:5:1204:8552:12726,J00121:27:H3GGKBBXX:5:1111:16204:19830,J00121:27:H3GGKBBXX:5:1225:11058:17315,J00121:27:H3GGKBBXX:5:2201:28899:43093,J00121:27:H3GGKBBXX:5:1211:9283:18634,J00121:27:H3GGKBBXX:5:1101:18649:20164,J00121:27:H3GGKBBXX:5:1110:22313:27531,J00121:27:H3GGKBBXX:5:1213:11261:41299,J00121:27:H3GGKBBXX:5:1123:10784:45994,J00121:27:H3GGKBBXX:5:2222:32025:41651,J00121:27:H3GGKBBXX:5:1219:2229:31980,J00121:27:H3GGKBBXX:5:1106:14062:29835,J00121:27:H3GGKBBXX:5:2210:18680:6185,J00121:27:H3GGKBBXX:5:2205:15554:13746,J00121:27:H3GGKBBXX:5:2216:28158:45959,J00121:27:H3GGKBBXX:5:1126:23977:35796,J00121:27:H3GGKBBXX:5:1220:2930:26582,J00121:27:H3GGKBBXX:5:2222:3792:22098,J00121:27:H3GGKBBXX:5:1219:14336:14097,J00121:27:H3GGKBBXX:5:1109:13524:43286,J00121:27:H3GGKBBXX:5:2201:28970:43005,J00121:27:H3GGKBBXX:5:1125:30381:39225,J00121:27:H3GGKBBXX:5:2106:5629:13253,J00121:27:H3GGKBBXX:5:1117:5771:34600,J00121:27:H3GGKBBXX:5:1205:30137:28112,J00121:27:H3GGKBBXX:5:2208:26078:3319,J00121:27:H3GGKBBXX:5:1225:17665:16067,J00121:27:H3GGKBBXX:5:2101:12560:39893,J00121:27:H3GGKBBXX:5:2115:23632:38785,J00121:27:H3GGKBBXX:5:2122:23115:9578,J00121:27:H3GGKBBXX:5:2201:13626:35655,J00121:27:H3GGKBBXX:5:2220:12053:39928,J00121:27:H3GGKBBXX:5:1224:7943:38222,J00121:27:H3GGKBBXX:5:1224:13311:27092,J00121:27:H3GGKBBXX:5:1206:21034:37906,J00121:27:H3GGKBBXX:5:1228:22394:46170,J00121:27:H3GGKBBXX:5:1127:27478:9614,J00121:27:H3GGKBBXX:5:1207:9759:24595,J00121:27:H3GGKBBXX:5:1116:16021:16805,J00121:27:H3GGKBBXX:5:1208:15656:4391,J00121:27:H3GGKBBXX:5:1212:27773:12234,J00121:27:H3GGKBBXX:5:1125:14803:20428,J00121:27:H3GGKBBXX:5:1211:15168:5235,J00121:27:H3GGKBBXX:5:2115:9475:19249,J00121:27:H3GGKBBXX:5:2209:3275:22749,J00121:27:H3GGKBBXX:5:1105:17898:14994,J00121:27:H3GGKBBXX:5:1109:6035:24648,J00121:27:H3GGKBBXX:5:1228:27945:45942,J00121:27:H3GGKBBXX:5:1226:24728:21236,J00121:27:H3GGKBBXX:5:2115:9496:19249,J00121:27:H3GGKBBXX:5:2217:18111:10651,J00121:27:H3GGKBBXX:5:1108:12479:2510;sequence=TACAGTTCTTGAAACATAAATTTATTTAGAAATCAAATTGAAAAATATTTATATCTACCCTCTCTCTTATTAAATTCTTGTAGGCAATGACTA;start=145665;subtype=IES;support_ref=2;support_variant=54;type=IES;
scaffold51_153_with_IES	MILORD	internal_eliminated_sequence	146486	146512	.	.	.	ID=MILORD.153.146486.146512;Name=MILORD.153.146486.146512;bounded_by_ta=TRUE;common_boundary=None;end=146512;ies_id=IESPGM.PTET51.1.153.142093;ies_left_dist=458;ies_min_dist=458;ies_right_dist=517;junction_seq=tatgctagaaatcaaTActatataaagttaaa;read_names=J00121:27:H3GGKBBXX:5:1219:22079:12075;sequence=TATAGACAATATGTATAGAACAAGCAA;start=146486;subtype=MAC;support_ref=126;support_variant=1;type=CRYPTIC;
scaffold51_153_with_IES	MILORD	internal_eliminated_sequence	146944	147029	.	.	.	ID=MILORD.153.146944.147029;Name=MILORD.153.146944.147029;bounded_by_ta=TRUE;common_boundary=Both;end=147029;ies_id=IESPGM.PTET51.1.153.142093;ies_left_dist=0;ies_min_dist=0;ies_right_dist=0;junction_seq=tccatttaagtgtgaTAtgatatggctctatt;read_names=J00121:27:H3GGKBBXX:5:1118:12063:1965,J00121:27:H3GGKBBXX:5:2227:19471:23733,J00121:27:H3GGKBBXX:5:2124:31933:43005,J00121:27:H3GGKBBXX:5:2126:13342:31083,J00121:27:H3GGKBBXX:5:2124:21816:7433,J00121:27:H3GGKBBXX:5:2225:19431:15117,J00121:27:H3GGKBBXX:5:1117:8156:26775,J00121:27:H3GGKBBXX:5:1116:8572:41739,J00121:27:H3GGKBBXX:5:1120:14052:7521,J00121:27:H3GGKBBXX:5:2216:12043:26652,J00121:27:H3GGKBBXX:5:2103:24099:38926,J00121:27:H3GGKBBXX:5:2203:10521:39277,J00121:27:H3GGKBBXX:5:1119:26961:14977,J00121:27:H3GGKBBXX:5:2111:14326:34582,J00121:27:H3GGKBBXX:5:2219:28270:41229,J00121:27:H3GGKBBXX:5:1120:14042:7468,J00121:27:H3GGKBBXX:5:1118:10247:24278,J00121:27:H3GGKBBXX:5:1106:8460:19355,J00121:27:H3GGKBBXX:5:2205:6532:47243,J00121:27:H3GGKBBXX:5:2202:11251:18247,J00121:27:H3GGKBBXX:5:1123:21643:48350,J00121:27:H3GGKBBXX:5:2220:2077:39488,J00121:27:H3GGKBBXX:5:1222:11901:10897;sequence=TACAGTGAATTTGTAAGTGATATCTCATTTTTATTAAAATTTACATTTTCCATAAGAAATATATAGTAAGATTCTCTAAGCAACTT;start=146944;subtype=IES;support_ref=2;support_variant=23;type=IES;
scaffold51_153_with_IES	MILORD	internal_eliminated_sequence	146944	147009	.	.	.	ID=MILORD.153.146944.147009;Name=MILORD.153.146944.147009;bounded_by_ta=TRUE;common_boundary=LEFT;end=147009;ies_id=IESPGM.PTET51.1.153.142093;ies_left_dist=0;ies_min_dist=0;ies_right_dist=20;junction_seq=tccatttaagtgtgaTAagattctctaagcaa;read_names=J00121:27:H3GGKBBXX:5:2202:13951:13781;sequence=TACAGTGAATTTGTAAGTGATATCTCATTTTTATTAAAATTTACATTTTCCATAAGAAATATATAG;start=146944;subtype=PARTIAL_INTERNAL;support_ref=1;support_variant=1;type=ALTERNATIVE;
scaffold51_153_with_IES	MILORD	internal_eliminated_sequence	151337	151433	.	.	.	ID=MILORD.153.151337.151433;Name=MILORD.153.151337.151433;bounded_by_ta=TRUE;common_boundary=Both;end=151433;ies_id=IESPGM.PTET51.1.153.146400;ies_left_dist=0;ies_min_dist=0;ies_right_dist=0;junction_seq=taatgttgaagatgaTAaaacatttcacctcc;read_names=J00121:27:H3GGKBBXX:5:1126:23348:33791,J00121:27:H3GGKBBXX:5:1218:15412:28727,J00121:27:H3GGKBBXX:5:1222:16427:30556,J00121:27:H3GGKBBXX:5:2206:31152:11618,J00121:27:H3GGKBBXX:5:2203:3346:36903,J00121:27:H3GGKBBXX:5:1107:20628:31646,J00121:27:H3GGKBBXX:5:2221:16122:13886,J00121:27:H3GGKBBXX:5:2104:28452:46082,J00121:27:H3GGKBBXX:5:1204:28889:20709,J00121:27:H3GGKBBXX:5:2210:10206:6835,J00121:27:H3GGKBBXX:5:2216:25905:23768,J00121:27:H3GGKBBXX:5:2224:19309:31822,J00121:27:H3GGKBBXX:5:1101:8115:34864,J00121:27:H3GGKBBXX:5:2103:29406:5675,J00121:27:H3GGKBBXX:5:2225:3752:22028,J00121:27:H3GGKBBXX:5:1107:8186:48526,J00121:27:H3GGKBBXX:5:1224:29751:9719,J00121:27:H3GGKBBXX:5:2102:22242:10387,J00121:27:H3GGKBBXX:5:1228:26321:31101,J00121:27:H3GGKBBXX:5:2218:18822:32033,J00121:27:H3GGKBBXX:5:2118:28787:36534,J00121:27:H3GGKBBXX:5:2221:16193:13799,J00121:27:H3GGKBBXX:5:2227:7882:28129,J00121:27:H3GGKBBXX:5:1114:2392:29131,J00121:27:H3GGKBBXX:5:2210:12855:48667,J00121:27:H3GGKBBXX:5:2210:27803:6343,J00121:27:H3GGKBBXX:5:2120:14955:25122,J00121:27:H3GGKBBXX:5:2118:15463:25228,J00121:27:H3GGKBBXX:5:2102:22962:10546,J00121:27:H3GGKBBXX:5:1218:15392:28727,J00121:27:H3GGKBBXX:5:1220:20212:26635,J00121:27:H3GGKBBXX:5:1102:17716:45309,J00121:27:H3GGKBBXX:5:1114:23734:30907,J00121:27:H3GGKBBXX:5:2206:28777:23786,J00121:27:H3GGKBBXX:5:2225:20009:17421,J00121:27:H3GGKBBXX:5:1118:30066:11073,J00121:27:H3GGKBBXX:5:2116:6806:12269,J00121:27:H3GGKBBXX:5:2113:9181:15012,J00121:27:H3GGKBBXX:5:2219:17005:15029,J00121:27:H3GGKBBXX:5:1205:26687:16542,J00121:27:H3GGKBBXX:5:2126:18629:46223,J00121:27:H3GGKBBXX:5:2121:16924:8629,J00121:27:H3GGKBBXX:5:2226:31436:2897,J00121:27:H3GGKBBXX:5:1227:17249:2369,J00121:27:H3GGKBBXX:5:2102:20385:38011,J00121:27:H3GGKBBXX:5:2210:27894:47120,J00121:27:H3GGKBBXX:5:1116:22110:47928,J00121:27:H3GGKBBXX:5:1213:10815:33000,J00121:27:H3GGKBBXX:5:2101:28168:43902,J00121:27:H3GGKBBXX:5:1119:13179:20885,J00121:27:H3GGKBBXX:5:1218:20862:37994,J00121:27:H3GGKBBXX:5:2204:5741:8559,J00121:27:H3GGKBBXX:5:2121:28452:5077,J00121:27:H3GGKBBXX:5:1224:9739:24947,J00121:27:H3GGKBBXX:5:2217:19776:18810,J00121:27:H3GGKBBXX:5:1204:8065:39559,J00121:27:H3GGKBBXX:5:1220:18771:9297,J00121:27:H3GGKBBXX:5:1111:19096:42847,J00121:27:H3GGKBBXX:5:2103:23480:34407,J00121:27:H3GGKBBXX:5:1118:4898:30415,J00121:27:H3GGKBBXX:5:1215:4665:16999,J00121:27:H3GGKBBXX:5:2224:20791:17966,J00121:27:H3GGKBBXX:5:2116:29072:14027,J00121:27:H3GGKBBXX:5:2214:12357:29167,J00121:27:H3GGKBBXX:5:1125:29995:46645,J00121:27:H3GGKBBXX:5:1212:15047:3160,J00121:27:H3GGKBBXX:5:1117:12713:33721,J00121:27:H3GGKBBXX:5:2208:30482:13412,J00121:27:H3GGKBBXX:5:1210:13626:39559,J00121:27:H3GGKBBXX:5:2227:30269:19302,J00121:27:H3GGKBBXX:5:2122:25956:25052,J00121:27:H3GGKBBXX:5:2111:16660:36235,J00121:27:H3GGKBBXX:5:1223:9496:31699,J00121:27:H3GGKBBXX:5:2120:18913:1982,J00121:27:H3GGKBBXX:5:1116:19928:31558,J00121:27:H3GGKBBXX:5:2213:23764:44922,J00121:27:H3GGKBBXX:5:1222:23713:19865,J00121:27:H3GGKBBXX:5:2106:4229:33791,J00121:27:H3GGKBBXX:5:2209:18446:5288,J00121:27:H3GGKBBXX:5:2207:18923:42407,J00121:27:H3GGKBBXX:5:1114:25804:26863,J00121:27:H3GGKBBXX:5:2222:28006:2686,J00121:27:H3GGKBBXX:5:2125:20730:28481,J00121:27:H3GGKBBXX:5:1213:19928:8453,J00121:27:H3GGKBBXX:5:2210:1742:9649,J00121:27:H3GGKBBXX:5:1219:21085:42776;sequence=TACAGAGAGTTTTGTGGGATTAATTATTTTGATTAATACTTTTTTAAATGTTTTGATTGTCTACAGGAAAATCAATAGACTGTTATAATATTGATTG;start=151337;subtype=IES;support_ref=4;support_variant=86;type=IES;
scaffold51_153_with_IES	MILORD	internal_eliminated_sequence	152004	152032	.	.	.	ID=MILORD.153.152004.152032;Name=MILORD.153.152004.152032;bounded_by_ta=TRUE;common_boundary=Both;end=152032;ies_id=IESPGM.PTET51.1.153.146970;ies_left_dist=0;ies_min_dist=0;ies_right_dist=0;junction_seq=cgatgctcacttgttTAttctaacaactaaca;read_names=J00121:27:H3GGKBBXX:5:2211:13869:13007,J00121:27:H3GGKBBXX:5:2218:3386:27268,J00121:27:H3GGKBBXX:5:1117:4401:40877,J00121:27:H3GGKBBXX:5:2205:2595:18652,J00121:27:H3GGKBBXX:5:2201:31761:45449,J00121:27:H3GGKBBXX:5:2110:10876:25017,J00121:27:H3GGKBBXX:5:2206:9161:4215,J00121:27:H3GGKBBXX:5:1205:7080:10422,J00121:27:H3GGKBBXX:5:2106:13007:5394,J00121:27:H3GGKBBXX:5:1127:8288:14836,J00121:27:H3GGKBBXX:5:1120:11018:10704,J00121:27:H3GGKBBXX:5:1107:4310:24999,J00121:27:H3GGKBBXX:5:2221:3528:8664,J00121:27:H3GGKBBXX:5:2125:13880:46961,J00121:27:H3GGKBBXX:5:1113:27214:6238,J00121:27:H3GGKBBXX:5:1221:18264:5323,J00121:27:H3GGKBBXX:5:1205:4239:40877,J00121:27:H3GGKBBXX:5:2228:21004:15557,J00121:27:H3GGKBBXX:5:2223:14316:23979,J00121:27:H3GGKBBXX:5:1213:8460:22168,J00121:27:H3GGKBBXX:5:2202:20791:12515,J00121:27:H3GGKBBXX:5:1112:6614:23329,J00121:27:H3GGKBBXX:5:1215:24830:28551,J00121:27:H3GGKBBXX:5:1117:4391:40860,J00121:27:H3GGKBBXX:5:2214:30452:33580,J00121:27:H3GGKBBXX:5:2210:11769:36552,J00121:27:H3GGKBBXX:5:1110:29488:29870,J00121:27:H3GGKBBXX:5:1220:29721:25597,J00121:27:H3GGKBBXX:5:1120:3721:24859,J00121:27:H3GGKBBXX:5:2110:10389:21922,J00121:27:H3GGKBBXX:5:1105:11292:7978,J00121:27:H3GGKBBXX:5:1111:4208:8295,J00121:27:H3GGKBBXX:5:1215:4026:8435,J00121:27:H3GGKBBXX:5:1228:6989:4813,J00121:27:H3GGKBBXX:5:2201:10683:47717,J00121:27:H3GGKBBXX:5:1223:22445:15381,J00121:27:H3GGKBBXX:5:1202:16407:6220,J00121:27:H3GGKBBXX:5:1227:15260:45590,J00121:27:H3GGKBBXX:5:1117:8186:25984,J00121:27:H3GGKBBXX:5:2215:27052:48087,J00121:27:H3GGKBBXX:5:2119:16731:17192,J00121:27:H3GGKBBXX:5:1119:15788:4585,J00121:27:H3GGKBBXX:5:1205:21176:31083,J00121:27:H3GGKBBXX:5:2120:24444:21588,J00121:27:H3GGKBBXX:5:1202:16041:6431,J00121:27:H3GGKBBXX:5:2104:19857:24331,J00121:27:H3GGKBBXX:5:2121:3285:38592,J00121:27:H3GGKBBXX:5:1101:17472:6695,J00121:27:H3GGKBBXX:5:2222:27377:34196,J00121:27:H3GGKBBXX:5:1119:20943:46786,J00121:27:H3GGKBBXX:5:1218:22079:17948,J00121:27:H3GGKBBXX:5:1112:10145:5675,J00121:27:H3GGKBBXX:5:1217:19035:36270,J00121:27:H3GGKBBXX:5:1228:21805:16559,J00121:27:H3GGKBBXX:5:2204:5294:18089,J00121:27:H3GGKBBXX:5:2212:22536:2633,J00121:27:H3GGKBBXX:5:1214:7263:32472,J00121:27:H3GGKBBXX:5:2124:17340:30274,J00121:27:H3GGKBBXX:5:1125:23094:23997,J00121:27:H3GGKBBXX:5:1118:6421:30028,J00121:27:H3GGKBBXX:5:1225:14418:11425,J00121:27:H3GGKBBXX:5:2222:22495:37976,J00121:27:H3GGKBBXX:5:2222:29274:14097,J00121:27:H3GGKBBXX:5:1117:29132:34143,J00121:27:H3GGKBBXX:5:1225:24880:9297,J00121:27:H3GGKBBXX:5:1225:26565:16788,J00121:27:H3GGKBBXX:5:1217:13342:22432,J00121:27:H3GGKBBXX:5:1226:16396:18652,J00121:27:H3GGKBBXX:5:2125:7446:47700,J00121:27:H3GGKBBXX:5:1103:26342:18792,J00121:27:H3GGKBBXX:5:2218:24139:12234,J00121:27:H3GGKBBXX:5:1216:19806:12638,J00121:27:H3GGKBBXX:5:2213:11363:1314,J00121:27:H3GGKBBXX:5:1226:14072:40578,J00121:27:H3GGKBBXX:5:1116:28625:33123,J00121:27:H3GGKBBXX:5:2109:3955:40596,J00121:27:H3GGKBBXX:5:2202:15869:19742,J00121:27:H3GGKBBXX:5:1220:13464:12128,J00121:27:H3GGKBBXX:5:1213:12540:6589,J00121:27:H3GGKBBXX:5:2202:27001:13957,J00121:27:H3GGKBBXX:5:1213:6908:31154,J00121:27:H3GGKBBXX:5:1123:10094:7486,J00121:27:H3GGKBBXX:5:1121:7953:40280;sequence=TATAGCTCAGATATTCAGTATTTTTATGA;start=152004;subtype=IES;support_ref=6;support_variant=83;type=IES;
scaffold51_153_with_IES	MILORD	internal_eliminated_sequence	152849	152895	.	.	.	ID=MILORD.153.152849.152895;Name=MILORD.153.152849.152895;bounded_by_ta=TRUE;common_boundary=Both;end=152895;ies_id=IESPGM.PTET51.1.153.147786;ies_left_dist=0;ies_min_dist=0;ies_right_dist=0;junction_seq=aattctttgatattgTAtttatctagcaaagc;read_names=J00121:27:H3GGKBBXX:5:2216:24373:13834,J00121:27:H3GGKBBXX:5:1212:18629:15311,J00121:27:H3GGKBBXX:5:2107:5061:10475,J00121:27:H3GGKBBXX:5:1214:14438:29888,J00121:27:H3GGKBBXX:5:2216:20618:34231,J00121:27:H3GGKBBXX:5:2128:10500:43884,J00121:27:H3GGKBBXX:5:1214:8968:47489,J00121:27:H3GGKBBXX:5:1219:28351:15909,J00121:27:H3GGKBBXX:5:1219:12368:23628,J00121:27:H3GGKBBXX:5:1121:22526:42143,J00121:27:H3GGKBBXX:5:2211:15361:48157,J00121:27:H3GGKBBXX:5:1102:21430:22661,J00121:27:H3GGKBBXX:5:1113:13352:17245,J00121:27:H3GGKBBXX:5:2101:24241:16102,J00121:27:H3GGKBBXX:5:2219:16173:24349,J00121:27:H3GGKBBXX:5:1119:30046:11319,J00121:27:H3GGKBBXX:5:2220:16985:18159,J00121:27:H3GGKBBXX:5:2209:6573:37326,J00121:27:H3GGKBBXX:5:1211:12733:16278,J00121:27:H3GGKBBXX:5:1115:16102:16454,J00121:27:H3GGKBBXX:5:1126:18122:32965,J00121:27:H3GGKBBXX:5:1226:14001:11372,J00121:27:H3GGKBBXX:5:2213:16244:8189,J00121:27:H3GGKBBXX:5:2120:10987:17509,J00121:27:H3GGKBBXX:5:1209:10338:37308,J00121:27:H3GGKBBXX:5:2228:25997:47243,J00121:27:H3GGKBBXX:5:2120:22780:20744,J00121:27:H3GGKBBXX:5:1111:7669:8594;sequence=TATTGTCCAATTCAATTTAGTACATTATTTCTATTGATTTCCAACTG;start=152849;subtype=IES;support_ref=4;support_variant=28;type=IES;
scaffold51_153_with_IES	MILORD	internal_eliminated_sequence	156100	156127	.	.	.	ID=MILORD.153.156100.156127;Name=MILORD.153.156100.156127;bounded_by_ta=TRUE;common_boundary=Both;end=156127;ies_id=IESPGM.PTET51.1.153.150990;ies_left_dist=0;ies_min_dist=0;ies_right_dist=0;junction_seq=tccaatgttggtttgTAccaaactccatatcc;read_names=J00121:27:H3GGKBBXX:5:1226:28138:48280,J00121:27:H3GGKBBXX:5:2226:5842:36059,J00121:27:H3GGKBBXX:5:1206:21217:43286,J00121:27:H3GGKBBXX:5:2224:17117:44060,J00121:27:H3GGKBBXX:5:1202:7324:18405,J00121:27:H3GGKBBXX:5:1121:28990:7064,J00121:27:H3GGKBBXX:5:1103:28757:3987,J00121:27:H3GGKBBXX:5:2216:19613:46768,J00121:27:H3GGKBBXX:5:1203:30381:43761,J00121:27:H3GGKBBXX:5:2212:2483:31259,J00121:27:H3GGKBBXX:5:2216:7172:19548,J00121:27:H3GGKBBXX:5:2225:14377:33651,J00121:27:H3GGKBBXX:5:1223:12002:38152,J00121:27:H3GGKBBXX:5:2222:28554:8418,J00121:27:H3GGKBBXX:5:2223:20730:5622,J00121:27:H3GGKBBXX:5:1203:13890:47788,J00121:27:H3GGKBBXX:5:2225:14286:33668,J00121:27:H3GGKBBXX:5:1222:24616:20410,J00121:27:H3GGKBBXX:5:2102:20425:44869,J00121:27:H3GGKBBXX:5:1101:6634:8770,J00121:27:H3GGKBBXX:5:2225:15270:5024,J00121:27:H3GGKBBXX:5:2124:20953:7732;sequence=TAGAGTGAGACTCAACCATACTTCACTG;start=156100;subtype=IES;support_ref=6;support_variant=22;type=IES;
scaffold51_153_with_IES	MILORD	internal_eliminated_sequence	157766	157813	.	.	.	ID=MILORD.153.157766.157813;Name=MILORD.153.157766.157813;bounded_by_ta=TRUE;common_boundary=Both;end=157813;ies_id=IESPGM.PTET51.1.153.152628;ies_left_dist=0;ies_min_dist=0;ies_right_dist=0;junction_seq=taggaactctgatgaTAgcatcccctaatgga;read_names=J00121:27:H3GGKBBXX:5:1217:11525:22520,J00121:27:H3GGKBBXX:5:2220:22942:12058,J00121:27:H3GGKBBXX:5:1119:23805:32156,J00121:27:H3GGKBBXX:5:1101:4696:45643,J00121:27:H3GGKBBXX:5:2118:15859:30169,J00121:27:H3GGKBBXX:5:1215:14925:12198,J00121:27:H3GGKBBXX:5:2117:23297:9438,J00121:27:H3GGKBBXX:5:2125:15148:26336,J00121:27:H3GGKBBXX:5:1204:7314:39348,J00121:27:H3GGKBBXX:5:2209:25246:34969,J00121:27:H3GGKBBXX:5:2115:15554:22291,J00121:27:H3GGKBBXX:5:2107:14387:19109,J00121:27:H3GGKBBXX:5:2219:21755:31031,J00121:27:H3GGKBBXX:5:2214:8887:18792,J00121:27:H3GGKBBXX:5:2208:31629:34917,J00121:27:H3GGKBBXX:5:1102:4076:13095,J00121:27:H3GGKBBXX:5:1124:27184:5552,J00121:27:H3GGKBBXX:5:1116:25033:25808,J00121:27:H3GGKBBXX:5:2104:5913:33580,J00121:27:H3GGKBBXX:5:1113:30269:32279,J00121:27:H3GGKBBXX:5:2104:24028:21957;sequence=TACAGTAAATCTCATTAATATTAATATTAAAGATAATTATATTGACTA;start=157766;subtype=IES;support_ref=2;support_variant=21;type=IES;
scaffold51_153_with_IES	MILORD	internal_eliminated_sequence	159144	159170	.	.	.	ID=MILORD.153.159144.159170;Name=MILORD.153.159144.159170;bounded_by_ta=TRUE;common_boundary=None;end=159170;ies_id=IESPGM.PTET51.1.153.154576;ies_left_dist=618;ies_min_dist=618;ies_right_dist=636;junction_seq=taaatatttcaactcTAccttaattgtaattt;read_names=J00121:27:H3GGKBBXX:5:2107:26839:14414,J00121:27:H3GGKBBXX:5:2212:10673:27725,J00121:27:H3GGKBBXX:5:2107:20811:25527;sequence=TATAGTTTATGATAATTTATTGTGCAT;start=159144;subtype=MAC;support_ref=228;support_variant=3;type=CRYPTIC;
scaffold51_153_with_IES	MILORD	internal_eliminated_sequence	159762	159806	.	.	.	ID=MILORD.153.159762.159806;Name=MILORD.153.159762.159806;bounded_by_ta=TRUE;common_boundary=Both;end=159806;ies_id=IESPGM.PTET51.1.153.154576;ies_left_dist=0;ies_min_dist=0;ies_right_dist=0;junction_seq=ataaaacagccacaaTAtccaattatgattgt;read_names=J00121:27:H3GGKBBXX:5:2212:29934:43550,J00121:27:H3GGKBBXX:5:1218:12175:30187,J00121:27:H3GGKBBXX:5:1123:14032:3723,J00121:27:H3GGKBBXX:5:1123:13332:48052,J00121:27:H3GGKBBXX:5:2119:13981:18089,J00121:27:H3GGKBBXX:5:1123:14407:3670,J00121:27:H3GGKBBXX:5:1208:24911:11354,J00121:27:H3GGKBBXX:5:2228:4158:39154,J00121:27:H3GGKBBXX:5:1207:5518:37923,J00121:27:H3GGKBBXX:5:1228:11454:22608,J00121:27:H3GGKBBXX:5:1127:6411:20375,J00121:27:H3GGKBBXX:5:1128:13565:11812,J00121:27:H3GGKBBXX:5:2220:19421:27901,J00121:27:H3GGKBBXX:5:2207:27509:43111,J00121:27:H3GGKBBXX:5:1127:6532:20269,J00121:27:H3GGKBBXX:5:2208:28513:20656,J00121:27:H3GGKBBXX:5:1102:17706:12867,J00121:27:H3GGKBBXX:5:2218:20923:7961,J00121:27:H3GGKBBXX:5:1106:9973:7345,J00121:27:H3GGKBBXX:5:1127:5852:29430,J00121:27:H3GGKBBXX:5:1106:12286:26125,J00121:27:H3GGKBBXX:5:2209:21014:32420,J00121:27:H3GGKBBXX:5:2113:12672:20814,J00121:27:H3GGKBBXX:5:2217:3965:28516,J00121:27:H3GGKBBXX:5:1116:28990:22186,J00121:27:H3GGKBBXX:5:1113:12327:26687,J00121:27:H3GGKBBXX:5:1122:20557:21535,J00121:27:H3GGKBBXX:5:1125:15645:15803,J00121:27:H3GGKBBXX:5:1220:20161:47893,J00121:27:H3GGKBBXX:5:2222:24799:12673,J00121:27:H3GGKBBXX:5:1225:9120:33123,J00121:27:H3GGKBBXX:5:2123:13951:19337,J00121:27:H3GGKBBXX:5:2201:5873:4462,J00121:27:H3GGKBBXX:5:1220:21582:19197,J00121:27:H3GGKBBXX:5:1121:25875:7785,J00121:27:H3GGKBBXX:5:1122:9120:39875,J00121:27:H3GGKBBXX:5:1206:29670:48790,J00121:27:H3GGKBBXX:5:1211:27468:20041,J00121:27:H3GGKBBXX:5:2221:20963:42319,J00121:27:H3GGKBBXX:5:1212:24840:18230,J00121:27:H3GGKBBXX:5:2215:5467:22221,J00121:27:H3GGKBBXX:5:2123:26910:23470,J00121:27:H3GGKBBXX:5:1116:3660:35444,J00121:27:H3GGKBBXX:5:2215:7973:21676,J00121:27:H3GGKBBXX:5:1107:21318:42583,J00121:27:H3GGKBBXX:5:2113:7831:19601,J00121:27:H3GGKBBXX:5:2225:13291:43339,J00121:27:H3GGKBBXX:5:1117:29041:26459,J00121:27:H3GGKBBXX:5:2115:16721:25333;sequence=TACAATGGGAATGGGGAGGTGACAATAATTCCCCCGAATCCACTG;start=159762;subtype=IES;support_ref=6;support_variant=49;type=IES;
scaffold51_153_with_IES	MILORD	internal_eliminated_sequence	160474	160500	.	.	.	ID=MILORD.153.160474.160500;Name=MILORD.153.160474.160500;bounded_by_ta=TRUE;common_boundary=Both;end=160500;ies_id=IESPGM.PTET51.1.153.155243;ies_left_dist=0;ies_min_dist=0;ies_right_dist=0;junction_seq=aactgggaaccaattTAaacagcataattaca;read_names=J00121:27:H3GGKBBXX:5:1225:8785:34618,J00121:27:H3GGKBBXX:5:2223:15341:18054,J00121:27:H3GGKBBXX:5:1113:18852:2053,J00121:27:H3GGKBBXX:5:2203:6147:37326,J00121:27:H3GGKBBXX:5:2211:13393:14045,J00121:27:H3GGKBBXX:5:1219:21521:39734,J00121:27:H3GGKBBXX:5:2118:7334:45994,J00121:27:H3GGKBBXX:5:2218:3325:27865,J00121:27:H3GGKBBXX:5:1111:17178:21729,J00121:27:H3GGKBBXX:5:2217:8136:15170,J00121:27:H3GGKBBXX:5:2221:22871:16647,J00121:27:H3GGKBBXX:5:2124:17797:48614,J00121:27:H3GGKBBXX:5:2222:24170:11407,J00121:27:H3GGKBBXX:5:1217:21562:43497;sequence=TATAGTCAAAATAATCCAATTGAATTG;start=160474;subtype=IES;support_ref=0;support_variant=14;type=IES;
scaffold51_153_with_IES	MILORD	internal_eliminated_sequence	160602	160658	.	.	.	ID=MILORD.153.160602.160658;Name=MILORD.153.160602.160658;bounded_by_ta=TRUE;common_boundary=Both;end=160658;ies_id=IESPGM.PTET51.1.153.155344;ies_left_dist=0;ies_min_dist=0;ies_right_dist=0;junction_seq=tggattaattgtgagTAattaagtctaatagt;read_names=J00121:27:H3GGKBBXX:5:2215:14844:13746,J00121:27:H3GGKBBXX:5:2126:28706:13605,J00121:27:H3GGKBBXX:5:1101:5589:40192,J00121:27:H3GGKBBXX:5:1114:28869:47049,J00121:27:H3GGKBBXX:5:2108:14448:19249,J00121:27:H3GGKBBXX:5:1215:23155:18019,J00121:27:H3GGKBBXX:5:1121:7507:39295,J00121:27:H3GGKBBXX:5:2201:7781:24542,J00121:27:H3GGKBBXX:5:2223:10916:28709,J00121:27:H3GGKBBXX:5:1213:3579:34600,J00121:27:H3GGKBBXX:5:1108:9912:37378,J00121:27:H3GGKBBXX:5:2120:1580:8066,J00121:27:H3GGKBBXX:5:1127:21897:1279,J00121:27:H3GGKBBXX:5:2113:12499:25333,J00121:27:H3GGKBBXX:5:1224:15351:23593,J00121:27:H3GGKBBXX:5:1212:18314:17087,J00121:27:H3GGKBBXX:5:1111:28280:32209,J00121:27:H3GGKBBXX:5:2117:4949:33281,J00121:27:H3GGKBBXX:5:1214:21501:48175,J00121:27:H3GGKBBXX:5:2101:6756:4233,J00121:27:H3GGKBBXX:5:1124:9384:9491,J00121:27:H3GGKBBXX:5:2122:22688:48438,J00121:27:H3GGKBBXX:5:2221:11150:45080,J00121:27:H3GGKBBXX:5:2216:30553:28833,J00121:27:H3GGKBBXX:5:2109:5497:46082,J00121:27:H3GGKBBXX:5:2115:2869:8189,J00121:27:H3GGKBBXX:5:1226:23023:11073,J00121:27:H3GGKBBXX:5:1203:22232:18529;sequence=TATTGTGATTTATGATTTGAATGTAATGTTTTTAATGGCATAATTATTGATGAGTAA;start=160602;subtype=IES;support_ref=0;support_variant=28;type=IES;
scaffold51_153_with_IES	MILORD	internal_eliminated_sequence	161714	161762	.	.	.	ID=MILORD.153.161714.161762;Name=MILORD.153.161714.161762;bounded_by_ta=TRUE;common_boundary=Both;end=161762;ies_id=IESPGM.PTET51.1.153.156399;ies_left_dist=0;ies_min_dist=0;ies_right_dist=0;junction_seq=tttgatatttttagaTAtcaatatgccaatta;read_names=J00121:27:H3GGKBBXX:5:2119:25905:22502,J00121:27:H3GGKBBXX:5:1121:3894:43656,J00121:27:H3GGKBBXX:5:2213:22658:23733,J00121:27:H3GGKBBXX:5:2201:11119:41932,J00121:27:H3GGKBBXX:5:2103:23429:6642,J00121:27:H3GGKBBXX:5:2217:25885:47893,J00121:27:H3GGKBBXX:5:2216:24170:26248,J00121:27:H3GGKBBXX:5:2211:3559:26054,J00121:27:H3GGKBBXX:5:1121:15097:48474,J00121:27:H3GGKBBXX:5:1127:12631:18212,J00121:27:H3GGKBBXX:5:1126:6319:48245,J00121:27:H3GGKBBXX:5:2216:5589:15961;sequence=TACAATCAATTTATTTTAATATAAAATATAATGATATTATATTCGATTG;start=161714;subtype=IES;support_ref=1;support_variant=12;type=IES;
scaffold51_153_with_IES	MILORD	internal_eliminated_sequence	162804	162834	.	.	.	ID=MILORD.153.162804.162834;Name=MILORD.153.162804.162834;bounded_by_ta=TRUE;common_boundary=Both;end=162834;ies_id=IESPGM.PTET51.1.153.157440;ies_left_dist=0;ies_min_dist=0;ies_right_dist=0;junction_seq=gtccccttctaatatTAtcatggacgtactgc;read_names=J00121:27:H3GGKBBXX:5:2227:26392:36569,J00121:27:H3GGKBBXX:5:1102:9841:14889,J00121:27:H3GGKBBXX:5:2118:14316:46240,J00121:27:H3GGKBBXX:5:2109:17553:13447,J00121:27:H3GGKBBXX:5:1214:4087:36640,J00121:27:H3GGKBBXX:5:2215:24728:36956,J00121:27:H3GGKBBXX:5:1117:26058:21782,J00121:27:H3GGKBBXX:5:1226:21440:1191,J00121:27:H3GGKBBXX:5:2119:13129:26599,J00121:27:H3GGKBBXX:5:1115:8034:43163,J00121:27:H3GGKBBXX:5:2214:18000:48438,J00121:27:H3GGKBBXX:5:1122:14631:1103,J00121:27:H3GGKBBXX:5:2224:6806:45854,J00121:27:H3GGKBBXX:5:1222:15138:12181,J00121:27:H3GGKBBXX:5:2111:28828:46240,J00121:27:H3GGKBBXX:5:2110:22648:9016,J00121:27:H3GGKBBXX:5:1108:14245:44464,J00121:27:H3GGKBBXX:5:2113:18558:42794,J00121:27:H3GGKBBXX:5:2109:10267:11759,J00121:27:H3GGKBBXX:5:1116:27509:35303,J00121:27:H3GGKBBXX:5:1101:11393:18142,J00121:27:H3GGKBBXX:5:1218:13352:20551,J00121:27:H3GGKBBXX:5:2210:10744:32314,J00121:27:H3GGKBBXX:5:2221:25804:15117,J00121:27:H3GGKBBXX:5:2104:20679:19144;sequence=TATAGTTAATTTCATCCTAATATTTCGACTG;start=162804;subtype=IES;support_ref=6;support_variant=25;type=IES;
scaffold51_153_with_IES	MILORD	internal_eliminated_sequence	166773	166801	.	.	.	ID=MILORD.153.166773.166801;Name=MILORD.153.166773.166801;bounded_by_ta=TRUE;common_boundary=Both;end=166801;ies_id=IESPGM.PTET51.1.153.161378;ies_left_dist=0;ies_min_dist=0;ies_right_dist=0;junction_seq=ctttgacttgagaaaTActcggctcatcttca;read_names=J00121:27:H3GGKBBXX:5:1221:23074:40737,J00121:27:H3GGKBBXX:5:1123:25834:39787,J00121:27:H3GGKBBXX:5:2215:3143:48227,J00121:27:H3GGKBBXX:5:1210:20425:12585,J00121:27:H3GGKBBXX:5:2213:27387:19302,J00121:27:H3GGKBBXX:5:1107:18243:47489,J00121:27:H3GGKBBXX:5:1218:5629:42618,J00121:27:H3GGKBBXX:5:1208:13951:7838,J00121:27:H3GGKBBXX:5:1124:6999:48438,J00121:27:H3GGKBBXX:5:2209:32431:6589,J00121:27:H3GGKBBXX:5:2126:13535:14467,J00121:27:H3GGKBBXX:5:1109:13687:36569,J00121:27:H3GGKBBXX:5:2219:2077:12198,J00121:27:H3GGKBBXX:5:2213:27407:19302,J00121:27:H3GGKBBXX:5:1208:13403:7205,J00121:27:H3GGKBBXX:5:1119:30888:8383,J00121:27:H3GGKBBXX:5:1209:28767:15926,J00121:27:H3GGKBBXX:5:1116:18040:3916,J00121:27:H3GGKBBXX:5:2228:19563:13517,J00121:27:H3GGKBBXX:5:2101:5771:22151,J00121:27:H3GGKBBXX:5:2216:5994:11917,J00121:27:H3GGKBBXX:5:2103:18588:22379,J00121:27:H3GGKBBXX:5:2124:13961:35567,J00121:27:H3GGKBBXX:5:1205:22881:48772,J00121:27:H3GGKBBXX:5:1112:14032:24155,J00121:27:H3GGKBBXX:5:2115:1945:48016,J00121:27:H3GGKBBXX:5:1205:19715:45818,J00121:27:H3GGKBBXX:5:2220:9881:9016,J00121:27:H3GGKBBXX:5:2214:26900:37730,J00121:27:H3GGKBBXX:5:1207:29031:42020,J00121:27:H3GGKBBXX:5:2104:24261:47893;sequence=TACAATAAATTCAAAAAGTGATTCTTCTA;start=166773;subtype=IES;support_ref=6;support_variant=31;type=IES;
scaffold51_153_with_IES	MILORD	internal_eliminated_sequence	167062	167105	.	.	.	ID=MILORD.153.167062.167105;Name=MILORD.153.167062.167105;bounded_by_ta=TRUE;common_boundary=Both;end=167105;ies_id=IESPGM.PTET51.1.153.161638;ies_left_dist=0;ies_min_dist=0;ies_right_dist=0;junction_seq=atgtttgtaagttacTAaatccattaaacttc;read_names=J00121:27:H3GGKBBXX:5:2117:18944:46698,J00121:27:H3GGKBBXX:5:1123:17391:25509,J00121:27:H3GGKBBXX:5:1112:9628:43779,J00121:27:H3GGKBBXX:5:1204:9729:39699,J00121:27:H3GGKBBXX:5:1117:30675:5622,J00121:27:H3GGKBBXX:5:2116:30482:29378,J00121:27:H3GGKBBXX:5:1218:5528:13886,J00121:27:H3GGKBBXX:5:1216:15767:36939,J00121:27:H3GGKBBXX:5:1228:9780:23470,J00121:27:H3GGKBBXX:5:1126:5051:8875,J00121:27:H3GGKBBXX:5:2113:28737:6660,J00121:27:H3GGKBBXX:5:1221:18142:45906,J00121:27:H3GGKBBXX:5:2211:12865:15733,J00121:27:H3GGKBBXX:5:2101:29234:2914,J00121:27:H3GGKBBXX:5:2120:31040:36921,J00121:27:H3GGKBBXX:5:1102:26047:14977,J00121:27:H3GGKBBXX:5:2108:14773:27690,J00121:27:H3GGKBBXX:5:1207:10074:21940,J00121:27:H3GGKBBXX:5:2208:23520:30222,J00121:27:H3GGKBBXX:5:1210:3731:31980;sequence=TACAGTAATTGATGTATTTAAATAGGATATACTGAAACTACCTG;start=167062;subtype=IES;support_ref=0;support_variant=20;type=IES;
scaffold51_153_with_IES	MILORD	internal_eliminated_sequence	167720	167764	.	.	.	ID=MILORD.153.167720.167764;Name=MILORD.153.167720.167764;bounded_by_ta=TRUE;common_boundary=Both;end=167764;ies_id=IESPGM.PTET51.1.153.162252;ies_left_dist=0;ies_min_dist=0;ies_right_dist=0;junction_seq=attttatatttatggTAtatacatgacttcat;read_names=J00121:27:H3GGKBBXX:5:1108:25763:39523,J00121:27:H3GGKBBXX:5:2205:16376:33563,J00121:27:H3GGKBBXX:5:2222:8197:1068,J00121:27:H3GGKBBXX:5:1113:31477:32930,J00121:27:H3GGKBBXX:5:1212:28229:8383,J00121:27:H3GGKBBXX:5:1226:6137:20217,J00121:27:H3GGKBBXX:5:1220:23622:42917,J00121:27:H3GGKBBXX:5:1224:9800:36833,J00121:27:H3GGKBBXX:5:1221:17939:45520,J00121:27:H3GGKBBXX:5:1114:3924:23135,J00121:27:H3GGKBBXX:5:2208:23135:45203,J00121:27:H3GGKBBXX:5:2204:2006:3319,J00121:27:H3GGKBBXX:5:2109:14529:32719,J00121:27:H3GGKBBXX:5:1209:26118:20515,J00121:27:H3GGKBBXX:5:2211:28828:11636,J00121:27:H3GGKBBXX:5:2113:17442:27989,J00121:27:H3GGKBBXX:5:1126:12469:22010,J00121:27:H3GGKBBXX:5:1224:9343:36358,J00121:27:H3GGKBBXX:5:1114:4198:23083,J00121:27:H3GGKBBXX:5:1228:17827:16559,J00121:27:H3GGKBBXX:5:1124:20243:42407,J00121:27:H3GGKBBXX:5:2213:26646:20551,J00121:27:H3GGKBBXX:5:2228:22272:9596,J00121:27:H3GGKBBXX:5:1223:28645:42372,J00121:27:H3GGKBBXX:5:1210:6624:5200,J00121:27:H3GGKBBXX:5:1112:20273:8348,J00121:27:H3GGKBBXX:5:1128:25012:14871,J00121:27:H3GGKBBXX:5:1102:5994:1578,J00121:27:H3GGKBBXX:5:2113:21694:19671,J00121:27:H3GGKBBXX:5:1214:19400:22837,J00121:27:H3GGKBBXX:5:1207:22972:19847,J00121:27:H3GGKBBXX:5:1104:15859:46592,J00121:27:H3GGKBBXX:5:1209:22820:5868,J00121:27:H3GGKBBXX:5:1211:22079:49107,J00121:27:H3GGKBBXX:5:1109:4087:33369,J00121:27:H3GGKBBXX:5:2107:6776:46891,J00121:27:H3GGKBBXX:5:2115:25124:22555,J00121:27:H3GGKBBXX:5:2226:27478:11020,J00121:27:H3GGKBBXX:5:1111:23764:6238,J00121:27:H3GGKBBXX:5:1124:20547:3160;sequence=TACGGATGCTTATCAATTTTTTTGTTAATTCTAAGAAACCTTCTG;start=167720;subtype=IES;support_ref=0;support_variant=40;type=IES;
scaffold51_153_with_IES	MILORD	internal_eliminated_sequence	169372	169398	.	.	.	ID=MILORD.153.169372.169398;Name=MILORD.153.169372.169398;bounded_by_ta=TRUE;common_boundary=Both;end=169398;ies_id=IESPGM.PTET51.1.153.163859;ies_left_dist=0;ies_min_dist=0;ies_right_dist=0;junction_seq=agcaatcagagctttTAagtaaatatgcttcg;read_names=J00121:27:H3GGKBBXX:5:1128:7486:37396,J00121:27:H3GGKBBXX:5:1224:14133:34284,J00121:27:H3GGKBBXX:5:2115:7121:4690,J00121:27:H3GGKBBXX:5:1107:2098:13675,J00121:27:H3GGKBBXX:5:1106:12520:13060,J00121:27:H3GGKBBXX:5:2118:29843:34706,J00121:27:H3GGKBBXX:5:2211:25144:24947,J00121:27:H3GGKBBXX:5:2212:17076:45713,J00121:27:H3GGKBBXX:5:2220:10176:48139,J00121:27:H3GGKBBXX:5:1117:21907:44869,J00121:27:H3GGKBBXX:5:2208:25317:29360,J00121:27:H3GGKBBXX:5:1128:15138:45660,J00121:27:H3GGKBBXX:5:2209:9709:39875;sequence=TACAGTGAAATTAGAAACATTTACCCG;start=169372;subtype=IES;support_ref=0;support_variant=13;type=IES;
scaffold51_153_with_IES	MILORD	internal_eliminated_sequence	169499	169526	.	.	.	ID=MILORD.153.169499.169526;Name=MILORD.153.169499.169526;bounded_by_ta=TRUE;common_boundary=Both;end=169526;ies_id=IESPGM.PTET51.1.153.163959;ies_left_dist=0;ies_min_dist=0;ies_right_dist=0;junction_seq=aagaactaccaaagtTAgcttgatcctatatt;read_names=J00121:27:H3GGKBBXX:5:2118:19502:49001,J00121:27:H3GGKBBXX:5:2221:13575:1384,J00121:27:H3GGKBBXX:5:1102:23744:6097,J00121:27:H3GGKBBXX:5:2207:32471:45238,J00121:27:H3GGKBBXX:5:1112:4553:14555,J00121:27:H3GGKBBXX:5:1127:9313:48685,J00121:27:H3GGKBBXX:5:2207:1854:4989,J00121:27:H3GGKBBXX:5:2203:32045:48474,J00121:27:H3GGKBBXX:5:2101:32268:39154,J00121:27:H3GGKBBXX:5:2115:23429:45396;sequence=TATAGATAAATCATAATAATTTCCACTT;start=169499;subtype=IES;support_ref=0;support_variant=10;type=IES;
scaffold51_153_with_IES	MILORD	internal_eliminated_sequence	169756	169782	.	.	.	ID=MILORD.153.169756.169782;Name=MILORD.153.169756.169782;bounded_by_ta=TRUE;common_boundary=Both;end=169782;ies_id=IESPGM.PTET51.1.153.164188;ies_left_dist=0;ies_min_dist=0;ies_right_dist=0;junction_seq=gatatgtctcattaaTAaataaaattatgaat;read_names=J00121:27:H3GGKBBXX:5:1206:28351:4936,J00121:27:H3GGKBBXX:5:2122:26595:29993,J00121:27:H3GGKBBXX:5:2214:10734:1314,J00121:27:H3GGKBBXX:5:1114:29041:11372,J00121:27:H3GGKBBXX:5:2219:16417:19003,J00121:27:H3GGKBBXX:5:2214:17543:35514,J00121:27:H3GGKBBXX:5:2119:13362:31259,J00121:27:H3GGKBBXX:5:2213:2432:21641,J00121:27:H3GGKBBXX:5:1215:21024:19882,J00121:27:H3GGKBBXX:5:1222:15534:28446,J00121:27:H3GGKBBXX:5:2120:26758:27356,J00121:27:H3GGKBBXX:5:2227:15179:39014,J00121:27:H3GGKBBXX:5:1127:31081:38433,J00121:27:H3GGKBBXX:5:2219:23531:23733,J00121:27:H3GGKBBXX:5:1228:10551:24947,J00121:27:H3GGKBBXX:5:1104:11525:44429,J00121:27:H3GGKBBXX:5:1112:6390:7715,J00121:27:H3GGKBBXX:5:1111:26859:3618,J00121:27:H3GGKBBXX:5:2223:13271:30995,J00121:27:H3GGKBBXX:5:2110:7892:11829,J00121:27:H3GGKBBXX:5:1106:30147:7169,J00121:27:H3GGKBBXX:5:1115:27925:16471,J00121:27:H3GGKBBXX:5:1206:26880:17860,J00121:27:H3GGKBBXX:5:1213:24018:4497,J00121:27:H3GGKBBXX:5:1221:24657:12075,J00121:27:H3GGKBBXX:5:2209:13910:29747,J00121:27:H3GGKBBXX:5:2111:27610:29255,J00121:27:H3GGKBBXX:5:1228:14976:22801,J00121:27:H3GGKBBXX:5:2215:26372:26090,J00121:27:H3GGKBBXX:5:1126:26007:34741,J00121:27:H3GGKBBXX:5:1127:3508:32086,J00121:27:H3GGKBBXX:5:1210:18761:30450,J00121:27:H3GGKBBXX:5:1116:23054:34477,J00121:27:H3GGKBBXX:5:2209:9861:26529,J00121:27:H3GGKBBXX:5:2212:17086:3494,J00121:27:H3GGKBBXX:5:2222:25946:8049,J00121:27:H3GGKBBXX:5:2213:17076:33967,J00121:27:H3GGKBBXX:5:1113:24038:36077,J00121:27:H3GGKBBXX:5:2212:13585:46135;sequence=TATGGTTGTTTAAATCATAGTTTACTA;start=169756;subtype=IES;support_ref=6;support_variant=39;type=IES;
scaffold51_153_with_IES	MILORD	internal_eliminated_sequence	170903	170977	.	.	.	ID=MILORD.153.170903.170977;Name=MILORD.153.170903.170977;bounded_by_ta=TRUE;common_boundary=Both;end=170977;ies_id=IESPGM.PTET51.1.153.165308;ies_left_dist=0;ies_min_dist=0;ies_right_dist=0;junction_seq=aaaggtaaatatttgTAattgtatgaatatat;read_names=J00121:27:H3GGKBBXX:5:2227:11749:7222,J00121:27:H3GGKBBXX:5:1220:12560:33211,J00121:27:H3GGKBBXX:5:1110:12530:18177,J00121:27:H3GGKBBXX:5:1220:16295:42601,J00121:27:H3GGKBBXX:5:2222:4949:34266,J00121:27:H3GGKBBXX:5:2215:4574:13886,J00121:27:H3GGKBBXX:5:2207:29163:39541,J00121:27:H3GGKBBXX:5:1102:16589:23276,J00121:27:H3GGKBBXX:5:2109:18487:44359,J00121:27:H3GGKBBXX:5:2103:24576:32894,J00121:27:H3GGKBBXX:5:1116:10206:34160,J00121:27:H3GGKBBXX:5:1114:9384:42267,J00121:27:H3GGKBBXX:5:1125:29366:16682,J00121:27:H3GGKBBXX:5:1221:26088:33651,J00121:27:H3GGKBBXX:5:1122:8166:14344,J00121:27:H3GGKBBXX:5:2212:18873:13236,J00121:27:H3GGKBBXX:5:1218:20659:35567,J00121:27:H3GGKBBXX:5:2203:20060:37378,J00121:27:H3GGKBBXX:5:2122:25073:34776,J00121:27:H3GGKBBXX:5:2221:13748:7627,J00121:27:H3GGKBBXX:5:1212:16214:34864,J00121:27:H3GGKBBXX:5:2122:6492:2826,J00121:27:H3GGKBBXX:5:1119:18771:14010,J00121:27:H3GGKBBXX:5:1202:2575:12814,J00121:27:H3GGKBBXX:5:1221:2118:12972,J00121:27:H3GGKBBXX:5:2218:24637:17878,J00121:27:H3GGKBBXX:5:1216:15280:48263,J00121:27:H3GGKBBXX:5:1228:18781:24155,J00121:27:H3GGKBBXX:5:1118:17513:24841,J00121:27:H3GGKBBXX:5:1110:2564:45502,J00121:27:H3GGKBBXX:5:2222:13220:7064,J00121:27:H3GGKBBXX:5:1108:10967:40825,J00121:27:H3GGKBBXX:5:1213:6228:5956,J00121:27:H3GGKBBXX:5:2220:30239:9508,J00121:27:H3GGKBBXX:5:1110:27793:47506,J00121:27:H3GGKBBXX:5:1103:25063:35286,J00121:27:H3GGKBBXX:5:1217:16285:18493,J00121:27:H3GGKBBXX:5:1101:25672:13552,J00121:27:H3GGKBBXX:5:2214:25134:14133,J00121:27:H3GGKBBXX:5:1124:24485:43040,J00121:27:H3GGKBBXX:5:2209:27935:20146,J00121:27:H3GGKBBXX:5:1101:7953:4760,J00121:27:H3GGKBBXX:5:1112:26342:32543,J00121:27:H3GGKBBXX:5:1104:26555:12620,J00121:27:H3GGKBBXX:5:2210:30056:36552,J00121:27:H3GGKBBXX:5:1114:21562:15469,J00121:27:H3GGKBBXX:5:2222:29031:12023,J00121:27:H3GGKBBXX:5:1209:23389:25210,J00121:27:H3GGKBBXX:5:1118:17046:22837,J00121:27:H3GGKBBXX:5:1102:5528:17263,J00121:27:H3GGKBBXX:5:1225:26291:47260,J00121:27:H3GGKBBXX:5:1205:13250:46223,J00121:27:H3GGKBBXX:5:1219:25154:6290,J00121:27:H3GGKBBXX:5:1201:27559:17491,J00121:27:H3GGKBBXX:5:1209:13200:34213,J00121:27:H3GGKBBXX:5:2226:23977:18599,J00121:27:H3GGKBBXX:5:1225:26017:33879,J00121:27:H3GGKBBXX:5:1112:29538:13570,J00121:27:H3GGKBBXX:5:2115:19755:28340,J00121:27:H3GGKBBXX:5:1101:10724:48421,J00121:27:H3GGKBBXX:5:2116:5274:27443,J00121:27:H3GGKBBXX:5:2223:12916:47612,J00121:27:H3GGKBBXX:5:2217:21562:16981,J00121:27:H3GGKBBXX:5:1208:31741:12321,J00121:27:H3GGKBBXX:5:2123:22353:6958,J00121:27:H3GGKBBXX:5:1210:20902:3494,J00121:27:H3GGKBBXX:5:1204:13108:47102,J00121:27:H3GGKBBXX:5:1225:21278:20990,J00121:27:H3GGKBBXX:5:2106:17929:29571,J00121:27:H3GGKBBXX:5:1211:13058:45994,J00121:27:H3GGKBBXX:5:2112:2798:34125;sequence=TATAGGAATGTAAGATAATTTTCTTACTTTCAATATAAAATAATTATTGATATAAAAATAATTATCAATTGAGTG;start=170903;subtype=IES;support_ref=2;support_variant=71;type=IES;
scaffold51_153_with_IES	MILORD	internal_eliminated_sequence	171631	171680	.	.	.	ID=MILORD.153.171631.171680;Name=MILORD.153.171631.171680;bounded_by_ta=TRUE;common_boundary=Both;end=171680;ies_id=IESPGM.PTET51.1.153.165961;ies_left_dist=0;ies_min_dist=0;ies_right_dist=0;junction_seq=aattccctatttatgTAaatagatgagaaatg;read_names=J00121:27:H3GGKBBXX:5:1219:24008:13306,J00121:27:H3GGKBBXX:5:2216:25438:4673,J00121:27:H3GGKBBXX:5:1115:6502:2176,J00121:27:H3GGKBBXX:5:2208:14448:35778,J00121:27:H3GGKBBXX:5:1207:17188:36200,J00121:27:H3GGKBBXX:5:1220:24789:12163,J00121:27:H3GGKBBXX:5:1128:16640:40455,J00121:27:H3GGKBBXX:5:1211:9709:10968,J00121:27:H3GGKBBXX:5:1111:13535:29413,J00121:27:H3GGKBBXX:5:2201:4320:39295,J00121:27:H3GGKBBXX:5:2121:26869:34301,J00121:27:H3GGKBBXX:5:1123:17584:16524,J00121:27:H3GGKBBXX:5:2224:17188:30433,J00121:27:H3GGKBBXX:5:1124:24170:46012,J00121:27:H3GGKBBXX:5:1225:14945:33897,J00121:27:H3GGKBBXX:5:1216:26534:28516,J00121:27:H3GGKBBXX:5:2222:11211:24577,J00121:27:H3GGKBBXX:5:2123:24677:26529,J00121:27:H3GGKBBXX:5:1128:29072:46135,J00121:27:H3GGKBBXX:5:2225:8836:35550,J00121:27:H3GGKBBXX:5:2212:8460:14994,J00121:27:H3GGKBBXX:5:1210:8511:21307,J00121:27:H3GGKBBXX:5:1113:9323:18142,J00121:27:H3GGKBBXX:5:2221:25205:20973,J00121:27:H3GGKBBXX:5:2112:1428:33123,J00121:27:H3GGKBBXX:5:2110:15016:30011,J00121:27:H3GGKBBXX:5:2118:18091:19478,J00121:27:H3GGKBBXX:5:2204:19654:32701,J00121:27:H3GGKBBXX:5:1202:13027:20164,J00121:27:H3GGKBBXX:5:1114:18781:4673,J00121:27:H3GGKBBXX:5:2219:23033:10774,J00121:27:H3GGKBBXX:5:1120:19989:35145,J00121:27:H3GGKBBXX:5:2123:24667:26652,J00121:27:H3GGKBBXX:5:2222:7375:14133,J00121:27:H3GGKBBXX:5:1211:17726:18318,J00121:27:H3GGKBBXX:5:1211:9790:10897,J00121:27:H3GGKBBXX:5:2227:12692:35163,J00121:27:H3GGKBBXX:5:1218:22536:28797,J00121:27:H3GGKBBXX:5:1103:24292:3037,J00121:27:H3GGKBBXX:5:2217:25469:40420,J00121:27:H3GGKBBXX:5:2108:24911:7029,J00121:27:H3GGKBBXX:5:2221:26677:24437,J00121:27:H3GGKBBXX:5:1226:23825:42671,J00121:27:H3GGKBBXX:5:1118:7111:12023,J00121:27:H3GGKBBXX:5:2219:24698:42671,J00121:27:H3GGKBBXX:5:1225:13271:10071,J00121:27:H3GGKBBXX:5:2226:14580:37062,J00121:27:H3GGKBBXX:5:2121:13301:23417,J00121:27:H3GGKBBXX:5:2209:29823:14555,J00121:27:H3GGKBBXX:5:1206:26372:36288,J00121:27:H3GGKBBXX:5:2103:16955:13992,J00121:27:H3GGKBBXX:5:2104:27702:13412,J00121:27:H3GGKBBXX:5:1226:27072:39014,J00121:27:H3GGKBBXX:5:1104:6532:15592,J00121:27:H3GGKBBXX:5:1105:22495:10053,J00121:27:H3GGKBBXX:5:2113:31913:5833,J00121:27:H3GGKBBXX:5:1123:16579:24771,J00121:27:H3GGKBBXX:5:2102:5193:22626,J00121:27:H3GGKBBXX:5:2212:20659:10211,J00121:27:H3GGKBBXX:5:1107:1702:15135,J00121:27:H3GGKBBXX:5:1114:6756:33985,J00121:27:H3GGKBBXX:5:2120:8095:26107,J00121:27:H3GGKBBXX:5:2115:14154:12128,J00121:27:H3GGKBBXX:5:2226:22140:41827,J00121:27:H3GGKBBXX:5:2118:2879:2158,J00121:27:H3GGKBBXX:5:2102:19989:20023,J00121:27:H3GGKBBXX:5:1215:9181:11143,J00121:27:H3GGKBBXX:5:1114:14255:47753,J00121:27:H3GGKBBXX:5:2119:18903:46029;sequence=TATTGTCATAATTTATTTTATGTGAAAACATAATGATTGAGATTTGACAA;start=171631;subtype=IES;support_ref=2;support_variant=69;type=IES;
scaffold51_153_with_IES	MILORD	internal_eliminated_sequence	172010	172133	.	.	.	ID=MILORD.153.172010.172133;Name=MILORD.153.172010.172133;bounded_by_ta=TRUE;common_boundary=Both;end=172133;ies_id=IESPGM.PTET51.1.153.166290;ies_left_dist=0;ies_min_dist=0;ies_right_dist=0;junction_seq=catttcttcaattagTAtaagctttgacaaaa;read_names=J00121:27:H3GGKBBXX:5:2224:4584:14607,J00121:27:H3GGKBBXX:5:1218:10795:38521,J00121:27:H3GGKBBXX:5:2126:4422:13799,J00121:27:H3GGKBBXX:5:1118:8704:19038,J00121:27:H3GGKBBXX:5:2106:26555:1508,J00121:27:H3GGKBBXX:5:1201:21531:2791,J00121:27:H3GGKBBXX:5:2216:28828:26863,J00121:27:H3GGKBBXX:5:2208:12591:15821,J00121:27:H3GGKBBXX:5:1227:29508:40842,J00121:27:H3GGKBBXX:5:2219:20872:7521,J00121:27:H3GGKBBXX:5:1113:3376:28481,J00121:27:H3GGKBBXX:5:2215:17482:33264,J00121:27:H3GGKBBXX:5:1125:30137:35286,J00121:27:H3GGKBBXX:5:1209:10683:14695,J00121:27:H3GGKBBXX:5:1105:14580:6501,J00121:27:H3GGKBBXX:5:1224:19238:42776,J00121:27:H3GGKBBXX:5:1206:20364:32806,J00121:27:H3GGKBBXX:5:1220:10866:22573,J00121:27:H3GGKBBXX:5:2222:21856:16964,J00121:27:H3GGKBBXX:5:2108:14001:37994,J00121:27:H3GGKBBXX:5:2109:7608:17210,J00121:27:H3GGKBBXX:5:2219:28463:39559,J00121:27:H3GGKBBXX:5:1118:29274:20181,J00121:27:H3GGKBBXX:5:2111:12652:29044,J00121:27:H3GGKBBXX:5:1113:13545:15047,J00121:27:H3GGKBBXX:5:2108:5781:7117,J00121:27:H3GGKBBXX:5:2108:17401:10475,J00121:27:H3GGKBBXX:5:2208:5284:35339,J00121:27:H3GGKBBXX:5:1111:22922:25492,J00121:27:H3GGKBBXX:5:1108:11261:6800,J00121:27:H3GGKBBXX:5:1219:8684:38592,J00121:27:H3GGKBBXX:5:2204:23145:47366,J00121:27:H3GGKBBXX:5:1225:15514:41247,J00121:27:H3GGKBBXX:5:1104:32370:34934,J00121:27:H3GGKBBXX:5:2220:7496:37413,J00121:27:H3GGKBBXX:5:1105:16894:22221,J00121:27:H3GGKBBXX:5:1202:17929:25773,J00121:27:H3GGKBBXX:5:2224:17766:12937,J00121:27:H3GGKBBXX:5:2103:2777:8699,J00121:27:H3GGKBBXX:5:1218:16894:9033,J00121:27:H3GGKBBXX:5:2125:26078:35110,J00121:27:H3GGKBBXX:5:1215:6735:45766,J00121:27:H3GGKBBXX:5:1221:24332:48860,J00121:27:H3GGKBBXX:5:2102:10297:14977,J00121:27:H3GGKBBXX:5:1101:12987:20621,J00121:27:H3GGKBBXX:5:1106:19228:40543,J00121:27:H3GGKBBXX:5:2225:23764:8945,J00121:27:H3GGKBBXX:5:2121:18913:5183,J00121:27:H3GGKBBXX:5:1112:20760:7679,J00121:27:H3GGKBBXX:5:1116:10480:30028,J00121:27:H3GGKBBXX:5:1202:6380:2316,J00121:27:H3GGKBBXX:5:1228:24647:45854,J00121:27:H3GGKBBXX:5:1215:17969:43708,J00121:27:H3GGKBBXX:5:2202:3995:23118,J00121:27:H3GGKBBXX:5:1106:6340:17579,J00121:27:H3GGKBBXX:5:2220:17330:11055,J00121:27:H3GGKBBXX:5:2219:21318:17720,J00121:27:H3GGKBBXX:5:2219:18893:16858,J00121:27:H3GGKBBXX:5:2220:16579:10211;sequence=TATTGTGTGTGTGTGTGAGTATAATTAATTTTATATTAATAAAATTGATAGTATATTAAACTGAAATTCAATTTAGCTTATCTTAATGCAATTTCAAAATTAATTTGTGATTTTATAAAGACAA;start=172010;subtype=IES;support_ref=0;support_variant=59;type=IES;
scaffold51_153_with_IES	MILORD	internal_eliminated_sequence	172010	172065	.	.	.	ID=MILORD.153.172010.172065;Name=MILORD.153.172010.172065;bounded_by_ta=TRUE;common_boundary=LEFT;end=172065;ies_id=IESPGM.PTET51.1.153.166290;ies_left_dist=0;ies_min_dist=0;ies_right_dist=68;junction_seq=catttcttcaattagTAaactgaaattcaatt;read_names=J00121:27:H3GGKBBXX:5:1116:4635:4462,J00121:27:H3GGKBBXX:5:1108:26555:34108;sequence=TATTGTGTGTGTGTGTGAGTATAATTAATTTTATATTAATAAAATTGATAGTATAT;start=172010;subtype=PARTIAL_INTERNAL;support_ref=0;support_variant=2;type=ALTERNATIVE;
scaffold51_153_with_IES	MILORD	internal_eliminated_sequence	173160	173188	.	.	.	ID=MILORD.153.173160.173188;Name=MILORD.153.173160.173188;bounded_by_ta=TRUE;common_boundary=Both;end=173188;ies_id=IESPGM.PTET51.1.153.167316;ies_left_dist=0;ies_min_dist=0;ies_right_dist=0;junction_seq=gtagtttttcgatgtTAtctttgaattcagtc;read_names=J00121:27:H3GGKBBXX:5:2115:13535:34829,J00121:27:H3GGKBBXX:5:1104:11008:36675,J00121:27:H3GGKBBXX:5:2207:10409:32332,J00121:27:H3GGKBBXX:5:2109:21592:40913,J00121:27:H3GGKBBXX:5:2220:8734:19373,J00121:27:H3GGKBBXX:5:1208:20415:23856,J00121:27:H3GGKBBXX:5:1111:25560:32033,J00121:27:H3GGKBBXX:5:2226:24962:29765,J00121:27:H3GGKBBXX:5:1108:11170:41528,J00121:27:H3GGKBBXX:5:2110:12307:29782,J00121:27:H3GGKBBXX:5:2116:7293:16454,J00121:27:H3GGKBBXX:5:1104:23328:19197,J00121:27:H3GGKBBXX:5:1126:24139:15293,J00121:27:H3GGKBBXX:5:2114:20476:27092,J00121:27:H3GGKBBXX:5:2225:16427:35866,J00121:27:H3GGKBBXX:5:1222:9293:48720,J00121:27:H3GGKBBXX:5:1217:2077:32384,J00121:27:H3GGKBBXX:5:2216:24241:6431,J00121:27:H3GGKBBXX:5:2113:11677:33510,J00121:27:H3GGKBBXX:5:2203:28280:33651,J00121:27:H3GGKBBXX:5:1122:15229:8611,J00121:27:H3GGKBBXX:5:1220:7699:14168,J00121:27:H3GGKBBXX:5:1207:6938:29729,J00121:27:H3GGKBBXX:5:1115:18142:7926,J00121:27:H3GGKBBXX:5:2102:13859:23294;sequence=TATAATAGAAGATAAGAGGAGTGTAACTA;start=173160;subtype=IES;support_ref=0;support_variant=25;type=IES;
scaffold51_153_with_IES	MILORD	internal_eliminated_sequence	173309	173356	.	.	.	ID=MILORD.153.173309.173356;Name=MILORD.153.173309.173356;bounded_by_ta=TRUE;common_boundary=None;end=173356;ies_id=IESPGM.PTET51.1.153.167434;ies_left_dist=-2;ies_min_dist=2;ies_right_dist=-2;junction_seq=caagtaaattgcttaTAaagagtccaagactt;read_names=J00121:27:H3GGKBBXX:5:1103:22627:17456,J00121:27:H3GGKBBXX:5:2211:7892:8699,J00121:27:H3GGKBBXX:5:2228:13393:4760,J00121:27:H3GGKBBXX:5:2108:26494:28024,J00121:27:H3GGKBBXX:5:1110:26271:24155,J00121:27:H3GGKBBXX:5:1214:15737:31646,J00121:27:H3GGKBBXX:5:1223:19360:10317,J00121:27:H3GGKBBXX:5:1123:28036:33334,J00121:27:H3GGKBBXX:5:1117:29467:39014,J00121:27:H3GGKBBXX:5:2106:27499:3811,J00121:27:H3GGKBBXX:5:2211:3183:35215,J00121:27:H3GGKBBXX:5:2103:9475:30327,J00121:27:H3GGKBBXX:5:1215:23389:46733,J00121:27:H3GGKBBXX:5:1111:9891:22538,J00121:27:H3GGKBBXX:5:1209:12510:39664,J00121:27:H3GGKBBXX:5:2122:6827:47928,J00121:27:H3GGKBBXX:5:1104:23246:19162,J00121:27:H3GGKBBXX:5:1123:24860:42354,J00121:27:H3GGKBBXX:5:1203:12824:22344,J00121:27:H3GGKBBXX:5:2102:7060:45344,J00121:27:H3GGKBBXX:5:1209:26981:4919;sequence=TATACTTATTTTAACAGAGTAACAATACTACATAATCTGGAATAACTA;start=173309;subtype=OVERLAPPING;support_ref=2;support_variant=21;type=ALTERNATIVE;
scaffold51_153_with_IES	MILORD	internal_eliminated_sequence	175046	175091	.	.	.	ID=MILORD.153.175046.175091;Name=MILORD.153.175046.175091;bounded_by_ta=TRUE;common_boundary=Both;end=175091;ies_id=IESPGM.PTET51.1.153.169125;ies_left_dist=0;ies_min_dist=0;ies_right_dist=0;junction_seq=taattaaattaataaTAtcatttaatttttct;read_names=J00121:27:H3GGKBBXX:5:1224:17746:42126,J00121:27:H3GGKBBXX:5:1111:8308:22960,J00121:27:H3GGKBBXX:5:1119:31091:16823,J00121:27:H3GGKBBXX:5:1110:19918:3758,J00121:27:H3GGKBBXX:5:1209:21105:46786,J00121:27:H3GGKBBXX:5:2117:5193:26494,J00121:27:H3GGKBBXX:5:2219:6898:10352,J00121:27:H3GGKBBXX:5:1126:21318:11319,J00121:27:H3GGKBBXX:5:1221:21876:32824,J00121:27:H3GGKBBXX:5:2108:26707:14115,J00121:27:H3GGKBBXX:5:1206:21897:10387,J00121:27:H3GGKBBXX:5:1206:15635:39383,J00121:27:H3GGKBBXX:5:2212:13301:23909,J00121:27:H3GGKBBXX:5:2101:23277:29765,J00121:27:H3GGKBBXX:5:1120:9171:2897,J00121:27:H3GGKBBXX:5:1101:26656:8365,J00121:27:H3GGKBBXX:5:2128:9993:39523,J00121:27:H3GGKBBXX:5:1201:23886:4198,J00121:27:H3GGKBBXX:5:2207:13037:11249,J00121:27:H3GGKBBXX:5:1227:8978:7802,J00121:27:H3GGKBBXX:5:2115:5720:34864,J00121:27:H3GGKBBXX:5:2223:18690:39084,J00121:27:H3GGKBBXX:5:1122:15838:11671,J00121:27:H3GGKBBXX:5:2226:11677:42583,J00121:27:H3GGKBBXX:5:2214:9759:40913,J00121:27:H3GGKBBXX:5:1128:15026:21834,J00121:27:H3GGKBBXX:5:1203:10135:7908,J00121:27:H3GGKBBXX:5:2209:5660:29026,J00121:27:H3GGKBBXX:5:1206:7375:47120,J00121:27:H3GGKBBXX:5:2203:28909:39945,J00121:27:H3GGKBBXX:5:2103:30655:39348,J00121:27:H3GGKBBXX:5:1104:19451:21588,J00121:27:H3GGKBBXX:5:1125:7699:23100,J00121:27:H3GGKBBXX:5:2222:12591:17825,J00121:27:H3GGKBBXX:5:1226:19563:11372,J00121:27:H3GGKBBXX:5:2102:11038:25615,J00121:27:H3GGKBBXX:5:1120:22577:8752,J00121:27:H3GGKBBXX:5:2212:18670:28991,J00121:27:H3GGKBBXX:5:1114:20101:15645,J00121:27:H3GGKBBXX:5:2114:31223:18775,J00121:27:H3GGKBBXX:5:1201:19522:43480;sequence=TACACTCAAACCCCAAAGCATTTTATAGTCCTCACAGAACCCACCA;start=175046;subtype=IES;support_ref=0;support_variant=41;type=IES;
scaffold51_153_with_IES	MILORD	internal_eliminated_sequence	175629	175674	.	.	.	ID=MILORD.153.175629.175674;Name=MILORD.153.175629.175674;bounded_by_ta=TRUE;common_boundary=Both;end=175674;ies_id=IESPGM.PTET51.1.153.169662;ies_left_dist=0;ies_min_dist=0;ies_right_dist=0;junction_seq=taaataactctacggTAaaacactaaatagtt;read_names=J00121:27:H3GGKBBXX:5:1115:7994:3635,J00121:27:H3GGKBBXX:5:2124:29650:6167,J00121:27:H3GGKBBXX:5:1202:28574:43480,J00121:27:H3GGKBBXX:5:2209:29721:29290,J00121:27:H3GGKBBXX:5:2212:5406:18212,J00121:27:H3GGKBBXX:5:1214:23297:15944,J00121:27:H3GGKBBXX:5:1213:18233:17333,J00121:27:H3GGKBBXX:5:1127:13230:18898,J00121:27:H3GGKBBXX:5:2214:4970:47278,J00121:27:H3GGKBBXX:5:1127:24474:44007,J00121:27:H3GGKBBXX:5:1220:24809:33334,J00121:27:H3GGKBBXX:5:1227:17746:16137,J00121:27:H3GGKBBXX:5:1217:30675:30169,J00121:27:H3GGKBBXX:5:2226:25144:24032,J00121:27:H3GGKBBXX:5:1210:25469:10633,J00121:27:H3GGKBBXX:5:1209:25712:23681,J00121:27:H3GGKBBXX:5:2122:10094:13042,J00121:27:H3GGKBBXX:5:2102:27904:40174,J00121:27:H3GGKBBXX:5:2103:19025:13429,J00121:27:H3GGKBBXX:5:1213:24038:12585,J00121:27:H3GGKBBXX:5:1110:11667:12357,J00121:27:H3GGKBBXX:5:2221:29346:14010,J00121:27:H3GGKBBXX:5:1225:16407:36077,J00121:27:H3GGKBBXX:5:2107:29041:26353,J00121:27:H3GGKBBXX:5:2120:32197:38187,J00121:27:H3GGKBBXX:5:2217:26433:39770,J00121:27:H3GGKBBXX:5:2128:7009:28833,J00121:27:H3GGKBBXX:5:2228:21917:46856,J00121:27:H3GGKBBXX:5:1115:12550:6185,J00121:27:H3GGKBBXX:5:2227:23399:26213,J00121:27:H3GGKBBXX:5:1106:11586:4725,J00121:27:H3GGKBBXX:5:1204:25641:45326,J00121:27:H3GGKBBXX:5:1110:29579:10686,J00121:27:H3GGKBBXX:5:2201:23348:5446,J00121:27:H3GGKBBXX:5:2115:10054:47753,J00121:27:H3GGKBBXX:5:2107:3204:48192,J00121:27:H3GGKBBXX:5:1101:29295:11108,J00121:27:H3GGKBBXX:5:1118:18913:17597,J00121:27:H3GGKBBXX:5:1201:23419:10352,J00121:27:H3GGKBBXX:5:1216:10815:34547,J00121:27:H3GGKBBXX:5:1110:9729:18142,J00121:27:H3GGKBBXX:5:2212:3437:37976,J00121:27:H3GGKBBXX:5:1116:6147:7011,J00121:27:H3GGKBBXX:5:2117:16325:6853,J00121:27:H3GGKBBXX:5:1115:27559:25861,J00121:27:H3GGKBBXX:5:1122:30726:42073,J00121:27:H3GGKBBXX:5:1203:23054:25228,J00121:27:H3GGKBBXX:5:1108:20740:10317,J00121:27:H3GGKBBXX:5:2208:28716:36622,J00121:27:H3GGKBBXX:5:2119:7080:18370,J00121:27:H3GGKBBXX:5:2111:13119:8506,J00121:27:H3GGKBBXX:5:1228:14489:44781,J00121:27:H3GGKBBXX:5:2208:15645:49071,J00121:27:H3GGKBBXX:5:1117:4036:23434,J00121:27:H3GGKBBXX:5:1209:4827:5147,J00121:27:H3GGKBBXX:5:2124:8176:21395,J00121:27:H3GGKBBXX:5:1212:5589:14625,J00121:27:H3GGKBBXX:5:1112:28524:16243,J00121:27:H3GGKBBXX:5:1105:10693:45449,J00121:27:H3GGKBBXX:5:1116:10916:34231;sequence=TACACTCAATTTTAAGTATTTCTCACTCTTAATTGCCATTCAAGTA;start=175629;subtype=IES;support_ref=0;support_variant=60;type=IES;
scaffold51_153_with_IES	MILORD	internal_eliminated_sequence	176105	176152	.	.	.	ID=MILORD.153.176105.176152;Name=MILORD.153.176105.176152;bounded_by_ta=TRUE;common_boundary=Both;end=176152;ies_id=IESPGM.PTET51.1.153.170092;ies_left_dist=0;ies_min_dist=0;ies_right_dist=0;junction_seq=atcagcttagcaaggTAcaaagactgtattac;read_names=J00121:27:H3GGKBBXX:5:2103:11343:31031,J00121:27:H3GGKBBXX:5:1223:11414:43427,J00121:27:H3GGKBBXX:5:1211:12388:39981,J00121:27:H3GGKBBXX:5:2205:22100:28393,J00121:27:H3GGKBBXX:5:2110:15828:27021,J00121:27:H3GGKBBXX:5:2111:18710:10176,J00121:27:H3GGKBBXX:5:2119:18639:5939,J00121:27:H3GGKBBXX:5:2208:1316:10247,J00121:27:H3GGKBBXX:5:2205:4371:7556,J00121:27:H3GGKBBXX:5:1125:26037:19777,J00121:27:H3GGKBBXX:5:1108:27620:12743,J00121:27:H3GGKBBXX:5:1210:21115:29747,J00121:27:H3GGKBBXX:5:1116:21359:16700,J00121:27:H3GGKBBXX:5:1210:19045:17790,J00121:27:H3GGKBBXX:5:2218:9678:30679,J00121:27:H3GGKBBXX:5:1218:7243:34582,J00121:27:H3GGKBBXX:5:1228:13332:26529,J00121:27:H3GGKBBXX:5:2128:29620:17016,J00121:27:H3GGKBBXX:5:1213:7973:13869,J00121:27:H3GGKBBXX:5:1101:8460:8453,J00121:27:H3GGKBBXX:5:2220:27630:30028,J00121:27:H3GGKBBXX:5:1201:26474:43075,J00121:27:H3GGKBBXX:5:1126:2575:18019,J00121:27:H3GGKBBXX:5:1214:4949:23962,J00121:27:H3GGKBBXX:5:1106:16670:49159,J00121:27:H3GGKBBXX:5:2201:22749:20551,J00121:27:H3GGKBBXX:5:1104:17990:27320,J00121:27:H3GGKBBXX:5:1218:1945:38275,J00121:27:H3GGKBBXX:5:1125:21004:3178,J00121:27:H3GGKBBXX:5:2110:19065:18951,J00121:27:H3GGKBBXX:5:1109:27955:47331,J00121:27:H3GGKBBXX:5:1103:16741:15909,J00121:27:H3GGKBBXX:5:1224:17107:34829,J00121:27:H3GGKBBXX:5:2103:17086:32789,J00121:27:H3GGKBBXX:5:2211:25510:22590,J00121:27:H3GGKBBXX:5:1219:14915:4163,J00121:27:H3GGKBBXX:5:1206:22617:46944,J00121:27:H3GGKBBXX:5:2211:25479:22608,J00121:27:H3GGKBBXX:5:2108:21044:8383,J00121:27:H3GGKBBXX:5:2217:19157:32648;sequence=TATCATCCATAGTATTATGAGGAATACTGTTAATATTCATAATGACAA;start=176105;subtype=IES;support_ref=0;support_variant=40;type=IES;
scaffold51_153_with_IES	MILORD	internal_eliminated_sequence	177587	177664	.	.	.	ID=MILORD.153.177587.177664;Name=MILORD.153.177587.177664;bounded_by_ta=TRUE;common_boundary=Both;end=177664;ies_id=IESPGM.PTET51.1.153.171526;ies_left_dist=0;ies_min_dist=0;ies_right_dist=0;junction_seq=tttcttctatgtttaTAtcgataattatattt;read_names=J00121:27:H3GGKBBXX:5:2225:6532:43796,J00121:27:H3GGKBBXX:5:2222:10399:37343,J00121:27:H3GGKBBXX:5:2124:19664:34688,J00121:27:H3GGKBBXX:5:1107:25236:29079,J00121:27:H3GGKBBXX:5:1105:18152:15082,J00121:27:H3GGKBBXX:5:1109:21318:28200,J00121:27:H3GGKBBXX:5:2206:6563:34143,J00121:27:H3GGKBBXX:5:2202:10470:4690,J00121:27:H3GGKBBXX:5:2203:8785:9121,J00121:27:H3GGKBBXX:5:2202:25773:3846,J00121:27:H3GGKBBXX:5:2125:13453:5358,J00121:27:H3GGKBBXX:5:1215:17563:43181,J00121:27:H3GGKBBXX:5:2228:26829:31347,J00121:27:H3GGKBBXX:5:1212:14732:48052,J00121:27:H3GGKBBXX:5:1201:4178:4831,J00121:27:H3GGKBBXX:5:1126:15321:16190,J00121:27:H3GGKBBXX:5:2220:15889:33949,J00121:27:H3GGKBBXX:5:1221:16610:12374,J00121:27:H3GGKBBXX:5:1224:29051:39559,J00121:27:H3GGKBBXX:5:2211:18375:27637,J00121:27:H3GGKBBXX:5:1217:22110:24859,J00121:27:H3GGKBBXX:5:1111:5974:10862,J00121:27:H3GGKBBXX:5:2202:28463:2492,J00121:27:H3GGKBBXX:5:1104:8308:34670,J00121:27:H3GGKBBXX:5:1206:23013:17632,J00121:27:H3GGKBBXX:5:2214:23500:25896;sequence=TAAAGTGCTCATCCAAATATTTCTGATTTTCCTTATGATTATTAAATTAAACCTAAAAATACTTATAATAATGAATTG;start=177587;subtype=IES;support_ref=0;support_variant=26;type=IES;
scaffold51_153_with_IES	MILORD	internal_eliminated_sequence	178735	178762	.	.	.	ID=MILORD.153.178735.178762;Name=MILORD.153.178735.178762;bounded_by_ta=TRUE;common_boundary=Both;end=178762;ies_id=IESPGM.PTET51.1.153.172596;ies_left_dist=0;ies_min_dist=0;ies_right_dist=0;junction_seq=ttgacttacgaatatTAccttcagagggtatt;read_names=J00121:27:H3GGKBBXX:5:1105:6553:31277,J00121:27:H3GGKBBXX:5:1103:26291:43392,J00121:27:H3GGKBBXX:5:1211:19583:15873,J00121:27:H3GGKBBXX:5:2214:9008:40491,J00121:27:H3GGKBBXX:5:2110:19613:6923,J00121:27:H3GGKBBXX:5:2202:11363:31945,J00121:27:H3GGKBBXX:5:2110:26940:37660,J00121:27:H3GGKBBXX:5:2213:14001:10000,J00121:27:H3GGKBBXX:5:2114:3407:40280,J00121:27:H3GGKBBXX:5:2206:21410:45273,J00121:27:H3GGKBBXX:5:2227:24332:24314,J00121:27:H3GGKBBXX:5:1112:17249:33211,J00121:27:H3GGKBBXX:5:2204:22516:37449,J00121:27:H3GGKBBXX:5:2116:25550:7222,J00121:27:H3GGKBBXX:5:1104:9272:9543,J00121:27:H3GGKBBXX:5:2204:28097:31822,J00121:27:H3GGKBBXX:5:2223:23368:32525,J00121:27:H3GGKBBXX:5:1106:5112:4936,J00121:27:H3GGKBBXX:5:1107:11485:25615,J00121:27:H3GGKBBXX:5:2221:5051:24595,J00121:27:H3GGKBBXX:5:1102:11312:8857,J00121:27:H3GGKBBXX:5:2116:12297:18968,J00121:27:H3GGKBBXX:5:2126:12297:8840,J00121:27:H3GGKBBXX:5:1228:22830:23540,J00121:27:H3GGKBBXX:5:1212:26910:24103,J00121:27:H3GGKBBXX:5:1203:4777:31013,J00121:27:H3GGKBBXX:5:1128:7364:38170,J00121:27:H3GGKBBXX:5:1114:21805:24261,J00121:27:H3GGKBBXX:5:1206:19441:14537,J00121:27:H3GGKBBXX:5:2224:28605:1894,J00121:27:H3GGKBBXX:5:2220:29244:13025,J00121:27:H3GGKBBXX:5:2108:28432:9192,J00121:27:H3GGKBBXX:5:2107:24911:31716,J00121:27:H3GGKBBXX:5:2202:30908:30081,J00121:27:H3GGKBBXX:5:1114:6522:5270,J00121:27:H3GGKBBXX:5:1216:20831:38046,J00121:27:H3GGKBBXX:5:2115:16437:41018,J00121:27:H3GGKBBXX:5:2228:17888:18986,J00121:27:H3GGKBBXX:5:2118:20273:23540,J00121:27:H3GGKBBXX:5:1201:5731:24823,J00121:27:H3GGKBBXX:5:1116:13555:34477,J00121:27:H3GGKBBXX:5:1128:20101:44201,J00121:27:H3GGKBBXX:5:1214:12195:37959,J00121:27:H3GGKBBXX:5:2219:5345:11003,J00121:27:H3GGKBBXX:5:1122:19309:42548,J00121:27:H3GGKBBXX:5:2218:3792:33316,J00121:27:H3GGKBBXX:5:1107:29802:40403,J00121:27:H3GGKBBXX:5:1121:9546:18458,J00121:27:H3GGKBBXX:5:2120:17939:3494,J00121:27:H3GGKBBXX:5:1215:19776:5165,J00121:27:H3GGKBBXX:5:1108:5071:20902,J00121:27:H3GGKBBXX:5:2204:8095:9614,J00121:27:H3GGKBBXX:5:2224:19207:27215,J00121:27:H3GGKBBXX:5:2222:21176:16805,J00121:27:H3GGKBBXX:5:2219:29650:10950,J00121:27:H3GGKBBXX:5:2216:9902:6167,J00121:27:H3GGKBBXX:5:1127:11403:10422,J00121:27:H3GGKBBXX:5:1218:4767:20515,J00121:27:H3GGKBBXX:5:2120:15747:27936,J00121:27:H3GGKBBXX:5:1226:5244:38644,J00121:27:H3GGKBBXX:5:1201:5213:29835,J00121:27:H3GGKBBXX:5:2213:13443:9842,J00121:27:H3GGKBBXX:5:1117:25662:29747,J00121:27:H3GGKBBXX:5:1226:27011:16401,J00121:27:H3GGKBBXX:5:1211:26413:36323,J00121:27:H3GGKBBXX:5:2224:4391:11847,J00121:27:H3GGKBBXX:5:2126:31162:2422,J00121:27:H3GGKBBXX:5:1209:6492:41159,J00121:27:H3GGKBBXX:5:2126:9354:34125,J00121:27:H3GGKBBXX:5:2212:20994:27004,J00121:27:H3GGKBBXX:5:1212:17249:11442;sequence=TATAGTAGAGATGATTTGTAATTGAGGA;start=178735;subtype=IES;support_ref=0;support_variant=71;type=IES;
scaffold51_153_with_IES	MILORD	internal_eliminated_sequence	179650	179696	.	.	.	ID=MILORD.153.179650.179696;Name=MILORD.153.179650.179696;bounded_by_ta=TRUE;common_boundary=Both;end=179696;ies_id=IESPGM.PTET51.1.153.173483;ies_left_dist=0;ies_min_dist=0;ies_right_dist=0;junction_seq=catccatgaaaattgTAcctcctcgagacgca;read_names=J00121:27:H3GGKBBXX:5:1110:19400:32086,J00121:27:H3GGKBBXX:5:1202:17756:10563,J00121:27:H3GGKBBXX:5:1122:10957:39225,J00121:27:H3GGKBBXX:5:2128:19796:31505,J00121:27:H3GGKBBXX:5:2217:30249:38046,J00121:27:H3GGKBBXX:5:2120:23277:17421,J00121:27:H3GGKBBXX:5:2218:21836:17491,J00121:27:H3GGKBBXX:5:1123:15290:41282,J00121:27:H3GGKBBXX:5:2213:14732:22942,J00121:27:H3GGKBBXX:5:2203:10490:48966,J00121:27:H3GGKBBXX:5:1102:23876:43286,J00121:27:H3GGKBBXX:5:1227:26910:14537,J00121:27:H3GGKBBXX:5:1127:21968:12902,J00121:27:H3GGKBBXX:5:2202:9425:16840,J00121:27:H3GGKBBXX:5:2204:12926:10985,J00121:27:H3GGKBBXX:5:2115:15371:18177,J00121:27:H3GGKBBXX:5:1211:16802:28252,J00121:27:H3GGKBBXX:5:1116:4827:46997,J00121:27:H3GGKBBXX:5:2226:20486:25808,J00121:27:H3GGKBBXX:5:1105:21501:25773,J00121:27:H3GGKBBXX:5:2109:8044:42513,J00121:27:H3GGKBBXX:5:1109:21004:10458,J00121:27:H3GGKBBXX:5:1108:4939:18036,J00121:27:H3GGKBBXX:5:1119:7963:5235,J00121:27:H3GGKBBXX:5:2120:7699:15047,J00121:27:H3GGKBBXX:5:1206:3813:7257,J00121:27:H3GGKBBXX:5:2220:7557:5657,J00121:27:H3GGKBBXX:5:1213:6573:19953,J00121:27:H3GGKBBXX:5:2214:23246:1965,J00121:27:H3GGKBBXX:5:1203:23561:28323,J00121:27:H3GGKBBXX:5:1206:27001:31751;sequence=TATTGTCACATTAATTAATAGATCAGTAAATTCAATTGCTCACACAA;start=179650;subtype=IES;support_ref=0;support_variant=31;type=IES;
scaffold51_153_with_IES	MILORD	internal_eliminated_sequence	181878	181942	.	.	.	ID=MILORD.153.181878.181942;Name=MILORD.153.181878.181942;bounded_by_ta=TRUE;common_boundary=Both;end=181942;ies_id=IESPGM.PTET51.1.153.175562;ies_left_dist=0;ies_min_dist=0;ies_right_dist=0;junction_seq=taggttcggtcttaaTAacatcttctatgacc;read_names=J00121:27:H3GGKBBXX:5:2201:9628:38961,J00121:27:H3GGKBBXX:5:1202:18487:1490,J00121:27:H3GGKBBXX:5:2218:5670:15610,J00121:27:H3GGKBBXX:5:2210:23399:14854,J00121:27:H3GGKBBXX:5:1113:4087:37519,J00121:27:H3GGKBBXX:5:2120:24160:42548,J00121:27:H3GGKBBXX:5:2120:15331:4743,J00121:27:H3GGKBBXX:5:2115:28107:46856,J00121:27:H3GGKBBXX:5:2110:10267:16612;sequence=TACAGCAGTTTGAGATTAGTTTAAATTAGAAGTGGATTCTTTGAAAAGTATAATTAATAGTCCTG;start=181878;subtype=IES;support_ref=0;support_variant=9;type=IES;
scaffold51_153_with_IES	MILORD	internal_eliminated_sequence	182411	182475	.	.	.	ID=MILORD.153.182411.182475;Name=MILORD.153.182411.182475;bounded_by_ta=TRUE;common_boundary=LEFT;end=182475;ies_id=IESPGM.PTET51.1.153.176030;ies_left_dist=0;ies_min_dist=0;ies_right_dist=-9;junction_seq=caactaaattcaactTAtcaattacctcagcc;read_names=J00121:27:H3GGKBBXX:5:2217:26332:34073,J00121:27:H3GGKBBXX:5:2109:19715:7486,J00121:27:H3GGKBBXX:5:2115:11251:46522;sequence=TACAGTTATTGCAAACTCTTAGTGTTATTTATAATTAATTGGTAATCAATGAATTGTATCAACAA;start=182411;subtype=PARTIAL_EXTERNAL;support_ref=4;support_variant=3;type=ALTERNATIVE;
scaffold51_153_with_IES	MILORD	internal_eliminated_sequence	182411	182466	.	.	.	ID=MILORD.153.182411.182466;Name=MILORD.153.182411.182466;bounded_by_ta=TRUE;common_boundary=Both;end=182466;ies_id=IESPGM.PTET51.1.153.176030;ies_left_dist=0;ies_min_dist=0;ies_right_dist=0;junction_seq=caactaaattcaactTAtcaacaatatcaatt;read_names=J00121:27:H3GGKBBXX:5:2105:16346:11390,J00121:27:H3GGKBBXX:5:2218:25895:31136,J00121:27:H3GGKBBXX:5:2118:18893:38451,J00121:27:H3GGKBBXX:5:2204:10774:40526,J00121:27:H3GGKBBXX:5:2124:18406:31382,J00121:27:H3GGKBBXX:5:2101:12510:46100,J00121:27:H3GGKBBXX:5:2124:19004:31751,J00121:27:H3GGKBBXX:5:1105:14681:38890,J00121:27:H3GGKBBXX:5:1217:17462:38679,J00121:27:H3GGKBBXX:5:2101:22658:39875,J00121:27:H3GGKBBXX:5:1123:16427:10405,J00121:27:H3GGKBBXX:5:1216:8582:44640,J00121:27:H3GGKBBXX:5:1217:18172:10335,J00121:27:H3GGKBBXX:5:1108:21643:36569;sequence=TACAGTTATTGCAAACTCTTAGTGTTATTTATAATTAATTGGTAATCAATGAATTG;start=182411;subtype=IES;support_ref=4;support_variant=14;type=IES;
scaffold51_153_with_IES	MILORD	internal_eliminated_sequence	182417	182475	.	.	.	ID=MILORD.153.182417.182475;Name=MILORD.153.182417.182475;bounded_by_ta=TRUE;common_boundary=None;end=182475;ies_id=IESPGM.PTET51.1.153.176030;ies_left_dist=-6;ies_min_dist=6;ies_right_dist=-9;junction_seq=aattcaacttacagtTAtcaattacctcagcc;read_names=J00121:27:H3GGKBBXX:5:2226:8816:47331,J00121:27:H3GGKBBXX:5:1201:22597:23628,J00121:27:H3GGKBBXX:5:2226:14925:38574,J00121:27:H3GGKBBXX:5:2225:30929:15592,J00121:27:H3GGKBBXX:5:1109:30431:16102,J00121:27:H3GGKBBXX:5:2219:19603:16155,J00121:27:H3GGKBBXX:5:2206:20476:41932,J00121:27:H3GGKBBXX:5:2218:30371:9877,J00121:27:H3GGKBBXX:5:1221:9354:37466,J00121:27:H3GGKBBXX:5:1108:28452:4936,J00121:27:H3GGKBBXX:5:1108:12773:43638,J00121:27:H3GGKBBXX:5:1121:32816:38064;sequence=TATTGCAAACTCTTAGTGTTATTTATAATTAATTGGTAATCAATGAATTGTATCAACAA;start=182417;subtype=OVERLAPPING;support_ref=2;support_variant=12;type=ALTERNATIVE;
scaffold51_153_with_IES	MILORD	internal_eliminated_sequence	182582	182627	.	.	.	ID=MILORD.153.182582.182627;Name=MILORD.153.182582.182627;bounded_by_ta=TRUE;common_boundary=Both;end=182627;ies_id=IESPGM.PTET51.1.153.176145;ies_left_dist=0;ies_min_dist=0;ies_right_dist=0;junction_seq=tttctcaggatgaggTAtcatatgagatccat;read_names=J00121:27:H3GGKBBXX:5:1213:10236:32842,J00121:27:H3GGKBBXX:5:1117:25459:24437,J00121:27:H3GGKBBXX:5:2201:5244:35655,J00121:27:H3GGKBBXX:5:1112:25641:30626,J00121:27:H3GGKBBXX:5:2215:14215:8963,J00121:27:H3GGKBBXX:5:2224:3873:48438,J00121:27:H3GGKBBXX:5:1217:6329:6765,J00121:27:H3GGKBBXX:5:1213:23307:38468,J00121:27:H3GGKBBXX:5:2208:24079:43040,J00121:27:H3GGKBBXX:5:2109:9871:43286,J00121:27:H3GGKBBXX:5:2211:14499:35620,J00121:27:H3GGKBBXX:5:1104:4655:39418,J00121:27:H3GGKBBXX:5:2106:25276:5376,J00121:27:H3GGKBBXX:5:1227:25915:29940,J00121:27:H3GGKBBXX:5:2107:16325:17227,J00121:27:H3GGKBBXX:5:1119:25662:9033,J00121:27:H3GGKBBXX:5:1103:21136:13851,J00121:27:H3GGKBBXX:5:1119:31172:21641,J00121:27:H3GGKBBXX:5:2106:13656:9367,J00121:27:H3GGKBBXX:5:1124:13809:43849,J00121:27:H3GGKBBXX:5:2102:5335:15944,J00121:27:H3GGKBBXX:5:2115:20588:32138,J00121:27:H3GGKBBXX:5:1121:12307:28375;sequence=TACAGCCTTGATGCAATGGGATATTATCAATAGGAGAATTGAGGTG;start=182582;subtype=IES;support_ref=0;support_variant=23;type=IES;
scaffold51_153_with_IES	MILORD	internal_eliminated_sequence	182740	182771	.	.	.	ID=MILORD.153.182740.182771;Name=MILORD.153.182740.182771;bounded_by_ta=TRUE;common_boundary=Both;end=182771;ies_id=IESPGM.PTET51.1.153.176257;ies_left_dist=0;ies_min_dist=0;ies_right_dist=0;junction_seq=atttaatttcttaatTAtctcaaataatttaa;read_names=J00121:27:H3GGKBBXX:5:1106:17908:46662,J00121:27:H3GGKBBXX:5:2115:17675:37888,J00121:27:H3GGKBBXX:5:2103:7304:43128,J00121:27:H3GGKBBXX:5:2205:7781:9350,J00121:27:H3GGKBBXX:5:2112:30340:18159,J00121:27:H3GGKBBXX:5:1110:28919:11864,J00121:27:H3GGKBBXX:5:1216:4208:44869,J00121:27:H3GGKBBXX:5:1122:26382:38205,J00121:27:H3GGKBBXX:5:1222:21430:20656,J00121:27:H3GGKBBXX:5:1208:3508:28709,J00121:27:H3GGKBBXX:5:1225:23439:22133,J00121:27:H3GGKBBXX:5:2207:14204:28006,J00121:27:H3GGKBBXX:5:1111:7425:40209,J00121:27:H3GGKBBXX:5:1217:12357:11935,J00121:27:H3GGKBBXX:5:1104:14732:42354,J00121:27:H3GGKBBXX:5:1206:20354:33738,J00121:27:H3GGKBBXX:5:2116:2372:27901,J00121:27:H3GGKBBXX:5:1202:6126:23645,J00121:27:H3GGKBBXX:5:2214:24434:20445,J00121:27:H3GGKBBXX:5:2226:10196:6536,J00121:27:H3GGKBBXX:5:1208:6867:17438,J00121:27:H3GGKBBXX:5:2225:20425:45432,J00121:27:H3GGKBBXX:5:2107:17888:44412,J00121:27:H3GGKBBXX:5:1123:27864:10739,J00121:27:H3GGKBBXX:5:1205:10115:5798,J00121:27:H3GGKBBXX:5:2102:29528:12075;sequence=TATAGACGAATAAGGTATGGGTTTGATAACTA;start=182740;subtype=IES;support_ref=0;support_variant=26;type=IES;
scaffold51_153_with_IES	MILORD	internal_eliminated_sequence	183335	183416	.	.	.	ID=MILORD.153.183335.183416;Name=MILORD.153.183335.183416;bounded_by_ta=TRUE;common_boundary=Both;end=183416;ies_id=IESPGM.PTET51.1.153.176820;ies_left_dist=0;ies_min_dist=0;ies_right_dist=0;junction_seq=tccaaaagtattcttTActacgtctgtaagac;read_names=J00121:27:H3GGKBBXX:5:1123:17919:15029,J00121:27:H3GGKBBXX:5:2105:27986:6519,J00121:27:H3GGKBBXX:5:1209:19380:29131,J00121:27:H3GGKBBXX:5:2213:8785:1279,J00121:27:H3GGKBBXX:5:1124:23358:19109,J00121:27:H3GGKBBXX:5:1108:14326:10352,J00121:27:H3GGKBBXX:5:2210:30919:18177,J00121:27:H3GGKBBXX:5:1125:20040:17122,J00121:27:H3GGKBBXX:5:1123:9536:28534,J00121:27:H3GGKBBXX:5:2203:7781:6677,J00121:27:H3GGKBBXX:5:2110:12723:19777,J00121:27:H3GGKBBXX:5:1206:28067:1420,J00121:27:H3GGKBBXX:5:1213:28452:41053,J00121:27:H3GGKBBXX:5:1115:7263:42952,J00121:27:H3GGKBBXX:5:1101:19258:43620,J00121:27:H3GGKBBXX:5:1123:24312:5816,J00121:27:H3GGKBBXX:5:2201:3386:20410,J00121:27:H3GGKBBXX:5:2211:14803:41317,J00121:27:H3GGKBBXX:5:2217:15879:32420,J00121:27:H3GGKBBXX:5:1126:16579:39506,J00121:27:H3GGKBBXX:5:2220:28412:32965,J00121:27:H3GGKBBXX:5:2221:23967:36868,J00121:27:H3GGKBBXX:5:2119:10094:39523,J00121:27:H3GGKBBXX:5:1227:6319:25492,J00121:27:H3GGKBBXX:5:1216:10967:36780,J00121:27:H3GGKBBXX:5:1114:17117:4919,J00121:27:H3GGKBBXX:5:1227:15503:14924,J00121:27:H3GGKBBXX:5:1106:4959:3055,J00121:27:H3GGKBBXX:5:1227:6329:25474,J00121:27:H3GGKBBXX:5:1210:5467:34741,J00121:27:H3GGKBBXX:5:2125:23622:41440,J00121:27:H3GGKBBXX:5:2113:19197:33352,J00121:27:H3GGKBBXX:5:1216:1803:30081,J00121:27:H3GGKBBXX:5:1201:15331:6114,J00121:27:H3GGKBBXX:5:1226:15351:14027,J00121:27:H3GGKBBXX:5:2109:21298:9666,J00121:27:H3GGKBBXX:5:1224:10064:26072,J00121:27:H3GGKBBXX:5:1128:24464:47506,J00121:27:H3GGKBBXX:5:2106:5507:29993,J00121:27:H3GGKBBXX:5:1207:19898:20498,J00121:27:H3GGKBBXX:5:1105:23419:36481,J00121:27:H3GGKBBXX:5:1217:2676:45695,J00121:27:H3GGKBBXX:5:1220:22861:21377,J00121:27:H3GGKBBXX:5:1112:10521:35057,J00121:27:H3GGKBBXX:5:2206:31690:31329,J00121:27:H3GGKBBXX:5:2214:12408:15645,J00121:27:H3GGKBBXX:5:1126:12784:23540,J00121:27:H3GGKBBXX:5:1208:7425:35356,J00121:27:H3GGKBBXX:5:2222:11556:37871,J00121:27:H3GGKBBXX:5:1120:22698:2527,J00121:27:H3GGKBBXX:5:2123:24363:12445;sequence=TACAGTCGATTTTTAATCACTATGATAATCCTTGTTATGAGAATATTATCACTTTTTAATTCGACCTCTTCACACACAAGTG;start=183335;subtype=IES;support_ref=12;support_variant=51;type=IES;
scaffold51_153_with_IES	MILORD	internal_eliminated_sequence	183981	184054	.	.	.	ID=MILORD.153.183981.184054;Name=MILORD.153.183981.184054;bounded_by_ta=TRUE;common_boundary=Both;end=184054;ies_id=IESPGM.PTET51.1.153.177384;ies_left_dist=0;ies_min_dist=0;ies_right_dist=0;junction_seq=aaatttatactatagTAgattgattgagcaat;read_names=J00121:27:H3GGKBBXX:5:1128:19177:14150,J00121:27:H3GGKBBXX:5:2113:18720:24859,J00121:27:H3GGKBBXX:5:1213:13271:26072,J00121:27:H3GGKBBXX:5:1112:28168:23962,J00121:27:H3GGKBBXX:5:2113:11749:32156,J00121:27:H3GGKBBXX:5:2228:8734:8400,J00121:27:H3GGKBBXX:5:1218:26778:43814,J00121:27:H3GGKBBXX:5:1117:30391:31962,J00121:27:H3GGKBBXX:5:2108:7476:31611,J00121:27:H3GGKBBXX:5:1205:26798:31646,J00121:27:H3GGKBBXX:5:2109:8359:25369,J00121:27:H3GGKBBXX:5:1125:6126:15487,J00121:27:H3GGKBBXX:5:2206:16904:20340,J00121:27:H3GGKBBXX:5:1202:24688:29852,J00121:27:H3GGKBBXX:5:2104:28310:13447,J00121:27:H3GGKBBXX:5:2107:18182:17632,J00121:27:H3GGKBBXX:5:2102:8633:33053,J00121:27:H3GGKBBXX:5:1120:13941:5534,J00121:27:H3GGKBBXX:5:1127:13362:18704;sequence=TACAGTCTTTTTTTGGGTAATTTGTAAATCTTTTTCACATCCCTTATCTATTCAATAGTTTTATACAGGTACTG;start=183981;subtype=IES;support_ref=2;support_variant=19;type=IES;
scaffold51_153_with_IES	MILORD	internal_eliminated_sequence	184202	184259	.	.	.	ID=MILORD.153.184202.184259;Name=MILORD.153.184202.184259;bounded_by_ta=TRUE;common_boundary=Both;end=184259;ies_id=IESPGM.PTET51.1.153.177531;ies_left_dist=0;ies_min_dist=0;ies_right_dist=0;junction_seq=tacaaaaaatagttgTAtccgcaataggagat;read_names=J00121:27:H3GGKBBXX:5:1117:2057:3407,J00121:27:H3GGKBBXX:5:1116:21024:35673,J00121:27:H3GGKBBXX:5:1109:24241:4602,J00121:27:H3GGKBBXX:5:1110:3021:13095,J00121:27:H3GGKBBXX:5:2223:17858:24911,J00121:27:H3GGKBBXX:5:1203:12378:6167,J00121:27:H3GGKBBXX:5:2105:9333:7293,J00121:27:H3GGKBBXX:5:1228:17097:42935,J00121:27:H3GGKBBXX:5:1121:11129:36183,J00121:27:H3GGKBBXX:5:1201:16092:3178,J00121:27:H3GGKBBXX:5:2122:27184:41528,J00121:27:H3GGKBBXX:5:1221:18538:16876,J00121:27:H3GGKBBXX:5:1214:6776:25474,J00121:27:H3GGKBBXX:5:2210:24160:22502,J00121:27:H3GGKBBXX:5:1223:23926:34688,J00121:27:H3GGKBBXX:5:2212:30472:4215,J00121:27:H3GGKBBXX:5:1211:19745:46399,J00121:27:H3GGKBBXX:5:1219:18396:40930,J00121:27:H3GGKBBXX:5:1108:16640:21922,J00121:27:H3GGKBBXX:5:2115:7334:12374,J00121:27:H3GGKBBXX:5:2220:11860:43744,J00121:27:H3GGKBBXX:5:1121:21805:40086,J00121:27:H3GGKBBXX:5:2108:5010:27021,J00121:27:H3GGKBBXX:5:1103:10257:11038,J00121:27:H3GGKBBXX:5:2216:21846:30310,J00121:27:H3GGKBBXX:5:1102:23703:8348,J00121:27:H3GGKBBXX:5:1112:17066:14818;sequence=TATTATCGGAATTCATAATTTAGAATTGAGTTTAATAGTGAGTTATTGTTAATCACAA;start=184202;subtype=IES;support_ref=4;support_variant=27;type=IES;
scaffold51_153_with_IES	MILORD	internal_eliminated_sequence	184873	184898	.	.	.	ID=MILORD.153.184873.184898;Name=MILORD.153.184873.184898;bounded_by_ta=TRUE;common_boundary=Both;end=184898;ies_id=IESPGM.PTET51.1.153.178144;ies_left_dist=0;ies_min_dist=0;ies_right_dist=0;junction_seq=attgtgtgaattaggTAccatagatgcttccc;read_names=J00121:27:H3GGKBBXX:5:1224:10521:23452,J00121:27:H3GGKBBXX:5:1216:10835:37466,J00121:27:H3GGKBBXX:5:1216:29335:15574,J00121:27:H3GGKBBXX:5:2103:5446:35303,J00121:27:H3GGKBBXX:5:1112:20902:35391,J00121:27:H3GGKBBXX:5:2111:25997:32578,J00121:27:H3GGKBBXX:5:2206:20679:23716,J00121:27:H3GGKBBXX:5:2222:26108:31646,J00121:27:H3GGKBBXX:5:1201:25662:46557,J00121:27:H3GGKBBXX:5:1111:11799:20533,J00121:27:H3GGKBBXX:5:1111:11677:19830,J00121:27:H3GGKBBXX:5:2210:24008:14924,J00121:27:H3GGKBBXX:5:2212:27123:9772,J00121:27:H3GGKBBXX:5:2104:6482:5692,J00121:27:H3GGKBBXX:5:2118:2849:45150,J00121:27:H3GGKBBXX:5:2208:7679:28235,J00121:27:H3GGKBBXX:5:1121:9313:14748,J00121:27:H3GGKBBXX:5:2228:30584:4514,J00121:27:H3GGKBBXX:5:1123:21450:17667,J00121:27:H3GGKBBXX:5:1202:11180:40455,J00121:27:H3GGKBBXX:5:2117:6989:37695,J00121:27:H3GGKBBXX:5:1120:12611:33791,J00121:27:H3GGKBBXX:5:1219:17208:30995,J00121:27:H3GGKBBXX:5:2219:25814:21360,J00121:27:H3GGKBBXX:5:1205:21958:41862,J00121:27:H3GGKBBXX:5:1120:22881:47471,J00121:27:H3GGKBBXX:5:2225:18974:2193,J00121:27:H3GGKBBXX:5:2226:15280:45168,J00121:27:H3GGKBBXX:5:1204:19989:36763,J00121:27:H3GGKBBXX:5:1220:25489:4444,J00121:27:H3GGKBBXX:5:1128:31872:35866,J00121:27:H3GGKBBXX:5:1212:1753:11601,J00121:27:H3GGKBBXX:5:2125:9516:38310,J00121:27:H3GGKBBXX:5:2107:24566:20674,J00121:27:H3GGKBBXX:5:2226:4127:15223,J00121:27:H3GGKBBXX:5:2228:14641:24788,J00121:27:H3GGKBBXX:5:2115:2544:17860,J00121:27:H3GGKBBXX:5:1122:23155:7785,J00121:27:H3GGKBBXX:5:1221:5954:2352,J00121:27:H3GGKBBXX:5:1225:15777:13500,J00121:27:H3GGKBBXX:5:1113:9283:29079,J00121:27:H3GGKBBXX:5:2110:14428:36692,J00121:27:H3GGKBBXX:5:1220:1681:24525,J00121:27:H3GGKBBXX:5:1107:16782:14572,J00121:27:H3GGKBBXX:5:1124:16356:33492,J00121:27:H3GGKBBXX:5:1116:21795:13236,J00121:27:H3GGKBBXX:5:2218:19339:15416,J00121:27:H3GGKBBXX:5:1222:25154:12550,J00121:27:H3GGKBBXX:5:2213:8420:29237,J00121:27:H3GGKBBXX:5:1126:17766:35620,J00121:27:H3GGKBBXX:5:1123:17624:6079,J00121:27:H3GGKBBXX:5:2115:10064:10000,J00121:27:H3GGKBBXX:5:1214:5020:30099,J00121:27:H3GGKBBXX:5:1213:15209:46768,J00121:27:H3GGKBBXX:5:2106:30492:32103,J00121:27:H3GGKBBXX:5:1206:27620:11126,J00121:27:H3GGKBBXX:5:2119:3630:36587,J00121:27:H3GGKBBXX:5:2217:16214:18863,J00121:27:H3GGKBBXX:5:2113:28392:4936,J00121:27:H3GGKBBXX:5:1216:16904:40174,J00121:27:H3GGKBBXX:5:1209:20050:36130,J00121:27:H3GGKBBXX:5:1212:1316:8242,J00121:27:H3GGKBBXX:5:2220:21278:14871,J00121:27:H3GGKBBXX:5:2224:14164:26248,J00121:27:H3GGKBBXX:5:2205:5964:33387,J00121:27:H3GGKBBXX:5:2222:26717:2105,J00121:27:H3GGKBBXX:5:1106:19776:4673,J00121:27:H3GGKBBXX:5:1208:22394:27813,J00121:27:H3GGKBBXX:5:2122:29579:33651,J00121:27:H3GGKBBXX:5:2122:18639:41563,J00121:27:H3GGKBBXX:5:2104:5487:3934,J00121:27:H3GGKBBXX:5:2107:30908:40033,J00121:27:H3GGKBBXX:5:1102:12225:33580;sequence=TAAACTTGGATTCAAAGATTTAATTG;start=184873;subtype=IES;support_ref=0;support_variant=73;type=IES;
scaffold51_153_with_IES	MILORD	internal_eliminated_sequence	185335	185380	.	.	.	ID=MILORD.153.185335.185380;Name=MILORD.153.185335.185380;bounded_by_ta=TRUE;common_boundary=Both;end=185380;ies_id=IESPGM.PTET51.1.153.178580;ies_left_dist=0;ies_min_dist=0;ies_right_dist=0;junction_seq=atttttacaaccattTAagacaactatataat;read_names=J00121:27:H3GGKBBXX:5:1221:12347:43181,J00121:27:H3GGKBBXX:5:2201:14377:27145,J00121:27:H3GGKBBXX:5:1211:3102:36622,J00121:27:H3GGKBBXX:5:2207:20375:14678,J00121:27:H3GGKBBXX:5:2219:5589:9526,J00121:27:H3GGKBBXX:5:2102:24779:26177,J00121:27:H3GGKBBXX:5:1119:21724:9174,J00121:27:H3GGKBBXX:5:1108:13220:6255,J00121:27:H3GGKBBXX:5:2226:30482:31453,J00121:27:H3GGKBBXX:5:2113:4290:7169,J00121:27:H3GGKBBXX:5:2121:28493:22309,J00121:27:H3GGKBBXX:5:2108:13037:45502,J00121:27:H3GGKBBXX:5:1218:16660:44640,J00121:27:H3GGKBBXX:5:1122:10531:9121,J00121:27:H3GGKBBXX:5:1112:26768:15065,J00121:27:H3GGKBBXX:5:2109:5386:30310,J00121:27:H3GGKBBXX:5:1125:16792:27215,J00121:27:H3GGKBBXX:5:1212:17807:3934,J00121:27:H3GGKBBXX:5:2211:6837:4268,J00121:27:H3GGKBBXX:5:1126:18741:19021,J00121:27:H3GGKBBXX:5:2226:20354:37994,J00121:27:H3GGKBBXX:5:2210:28260:32701,J00121:27:H3GGKBBXX:5:2219:23287:34248,J00121:27:H3GGKBBXX:5:2213:11475:27250,J00121:27:H3GGKBBXX:5:1221:18609:33457,J00121:27:H3GGKBBXX:5:1201:18558:34143,J00121:27:H3GGKBBXX:5:1220:18020:41194,J00121:27:H3GGKBBXX:5:2215:6208:7328,J00121:27:H3GGKBBXX:5:2209:19776:5868,J00121:27:H3GGKBBXX:5:2107:6634:47630,J00121:27:H3GGKBBXX:5:2215:13149:26635,J00121:27:H3GGKBBXX:5:1214:15808:10563,J00121:27:H3GGKBBXX:5:2211:19786:17315,J00121:27:H3GGKBBXX:5:1202:26616:12374,J00121:27:H3GGKBBXX:5:1111:17746:42548,J00121:27:H3GGKBBXX:5:2123:12256:19496,J00121:27:H3GGKBBXX:5:2212:15148:24401,J00121:27:H3GGKBBXX:5:1214:12297:15662;sequence=TATACCTATTTTTTTGCTATATTTTCAATTATATATAACTTGACTA;start=185335;subtype=IES;support_ref=0;support_variant=38;type=IES;
scaffold51_153_with_IES	MILORD	internal_eliminated_sequence	186760	186798	.	.	.	ID=MILORD.153.186760.186798;Name=MILORD.153.186760.186798;bounded_by_ta=TRUE;common_boundary=Both;end=186798;ies_id=IESPGM.PTET51.1.153.179959;ies_left_dist=0;ies_min_dist=0;ies_right_dist=0;junction_seq=gagctcaaagatgaaTAcaagacaatacctga;read_names=J00121:27:H3GGKBBXX:5:2204:28544:47964,J00121:27:H3GGKBBXX:5:2210:25408:26705,J00121:27:H3GGKBBXX:5:2126:30979:27567,J00121:27:H3GGKBBXX:5:2124:8714:19584,J00121:27:H3GGKBBXX:5:2208:12489:9666,J00121:27:H3GGKBBXX:5:1211:17929:27742,J00121:27:H3GGKBBXX:5:2201:12621:48896,J00121:27:H3GGKBBXX:5:1216:16711:21764,J00121:27:H3GGKBBXX:5:1218:29254:30028,J00121:27:H3GGKBBXX:5:2110:21075:46065,J00121:27:H3GGKBBXX:5:1115:19898:41211,J00121:27:H3GGKBBXX:5:2128:32065:5534,J00121:27:H3GGKBBXX:5:2204:1621:35075,J00121:27:H3GGKBBXX:5:2219:23328:39066,J00121:27:H3GGKBBXX:5:1223:19938:2879,J00121:27:H3GGKBBXX:5:2117:25702:19513,J00121:27:H3GGKBBXX:5:2115:13859:42636,J00121:27:H3GGKBBXX:5:1120:8948:39260,J00121:27:H3GGKBBXX:5:2228:21186:46997,J00121:27:H3GGKBBXX:5:2201:10632:22555,J00121:27:H3GGKBBXX:5:2120:25215:20111,J00121:27:H3GGKBBXX:5:1202:24921:11337,J00121:27:H3GGKBBXX:5:1126:8359:39436,J00121:27:H3GGKBBXX:5:1201:23683:22309,J00121:27:H3GGKBBXX:5:1204:10247:12251,J00121:27:H3GGKBBXX:5:1106:5213:4725,J00121:27:H3GGKBBXX:5:2101:13514:24806,J00121:27:H3GGKBBXX:5:1204:10389:12110,J00121:27:H3GGKBBXX:5:1113:7425:7574,J00121:27:H3GGKBBXX:5:1104:22881:11987,J00121:27:H3GGKBBXX:5:1108:7547:41053,J00121:27:H3GGKBBXX:5:2119:16924:26951,J00121:27:H3GGKBBXX:5:2111:4614:11530,J00121:27:H3GGKBBXX:5:2201:6969:19900,J00121:27:H3GGKBBXX:5:2201:7141:20093,J00121:27:H3GGKBBXX:5:1224:28178:40578,J00121:27:H3GGKBBXX:5:1106:15057:26494,J00121:27:H3GGKBBXX:5:1206:5670:15610,J00121:27:H3GGKBBXX:5:1101:14397:4743,J00121:27:H3GGKBBXX:5:1215:8795:21447,J00121:27:H3GGKBBXX:5:1102:29691:26599,J00121:27:H3GGKBBXX:5:2211:21389:47981,J00121:27:H3GGKBBXX:5:1209:28442:34178,J00121:27:H3GGKBBXX:5:1215:23622:4725,J00121:27:H3GGKBBXX:5:1119:6938:23610,J00121:27:H3GGKBBXX:5:2209:28067:13517;sequence=TACAGTTAAATCAAAGGATATAAGAAAACTCTTCAACTA;start=186760;subtype=IES;support_ref=9;support_variant=46;type=IES;
scaffold51_153_with_IES	MILORD	internal_eliminated_sequence	187071	187115	.	.	.	ID=MILORD.153.187071.187115;Name=MILORD.153.187071.187115;bounded_by_ta=TRUE;common_boundary=RIGHT;end=187115;ies_id=IESPGM.PTET51.1.153.180229;ies_left_dist=-2;ies_min_dist=0;ies_right_dist=0;junction_seq=ataagaatttgattaTAtaacaaagacattat;read_names=J00121:27:H3GGKBBXX:5:1122:6674:13412;sequence=TATACTTACTATTATATAACTATCTACTTTAGCGAACCCACCCAC;start=187071;subtype=PARTIAL_INTERNAL;support_ref=1;support_variant=1;type=ALTERNATIVE;
scaffold51_153_with_IES	MILORD	internal_eliminated_sequence	187071	187117	.	.	.	ID=MILORD.153.187071.187117;Name=MILORD.153.187071.187117;bounded_by_ta=TRUE;common_boundary=None;end=187117;ies_id=IESPGM.PTET51.1.153.180229;ies_left_dist=-2;ies_min_dist=2;ies_right_dist=-2;junction_seq=ataagaatttgattaTAacaaagacattataa;read_names=J00121:27:H3GGKBBXX:5:2118:3062:33563,J00121:27:H3GGKBBXX:5:1115:9445:13253,J00121:27:H3GGKBBXX:5:2222:5934:3618,J00121:27:H3GGKBBXX:5:2206:21339:46803,J00121:27:H3GGKBBXX:5:1104:14763:29677,J00121:27:H3GGKBBXX:5:1123:20912:40649,J00121:27:H3GGKBBXX:5:2227:10348:14572,J00121:27:H3GGKBBXX:5:2215:21227:44605,J00121:27:H3GGKBBXX:5:2102:10571:34125,J00121:27:H3GGKBBXX:5:1122:18213:15645,J00121:27:H3GGKBBXX:5:2117:29965:32173,J00121:27:H3GGKBBXX:5:2210:6522:18247,J00121:27:H3GGKBBXX:5:2102:11231:9350,J00121:27:H3GGKBBXX:5:1202:19481:47946,J00121:27:H3GGKBBXX:5:1224:13829:26406,J00121:27:H3GGKBBXX:5:2221:20354:5183,J00121:27:H3GGKBBXX:5:1211:1083:27813,J00121:27:H3GGKBBXX:5:1101:13129:26846,J00121:27:H3GGKBBXX:5:1217:26403:32472,J00121:27:H3GGKBBXX:5:2216:25530:29765,J00121:27:H3GGKBBXX:5:2201:3346:27408,J00121:27:H3GGKBBXX:5:1218:8298:7187,J00121:27:H3GGKBBXX:5:1113:6715:26459,J00121:27:H3GGKBBXX:5:1227:19563:4971,J00121:27:H3GGKBBXX:5:1213:9759:32015,J00121:27:H3GGKBBXX:5:1110:12976:43568,J00121:27:H3GGKBBXX:5:2110:15595:10124,J00121:27:H3GGKBBXX:5:1102:21166:36376,J00121:27:H3GGKBBXX:5:2119:30350:44130,J00121:27:H3GGKBBXX:5:1110:12327:44201,J00121:27:H3GGKBBXX:5:1121:12154:22661,J00121:27:H3GGKBBXX:5:2115:11596:31822,J00121:27:H3GGKBBXX:5:1201:27154:3846,J00121:27:H3GGKBBXX:5:1109:12043:33791,J00121:27:H3GGKBBXX:5:2111:20983:30257,J00121:27:H3GGKBBXX:5:2201:19147:20287,J00121:27:H3GGKBBXX:5:1206:10409:3002,J00121:27:H3GGKBBXX:5:2104:21399:43568,J00121:27:H3GGKBBXX:5:2225:22282:29589,J00121:27:H3GGKBBXX:5:1117:16234:1771,J00121:27:H3GGKBBXX:5:1219:22800:10546,J00121:27:H3GGKBBXX:5:1121:22110:19162,J00121:27:H3GGKBBXX:5:1221:13078:22924,J00121:27:H3GGKBBXX:5:2125:23602:20832,J00121:27:H3GGKBBXX:5:1115:6959:41792,J00121:27:H3GGKBBXX:5:1124:15848:3776;sequence=TATACTTACTATTATATAACTATCTACTTTAGCGAACCCACCCACTA;start=187071;subtype=OVERLAPPING;support_ref=2;support_variant=46;type=ALTERNATIVE;
scaffold51_153_with_IES	MILORD	internal_eliminated_sequence	188108	188151	.	.	.	ID=MILORD.153.188108.188151;Name=MILORD.153.188108.188151;bounded_by_ta=TRUE;common_boundary=Both;end=188151;ies_id=IESPGM.PTET51.1.153.181221;ies_left_dist=0;ies_min_dist=0;ies_right_dist=0;junction_seq=atattgaatagtaagTAatctaaggtaatcga;read_names=J00121:27:H3GGKBBXX:5:1203:3569:15381,J00121:27:H3GGKBBXX:5:1118:12987:19531,J00121:27:H3GGKBBXX:5:1101:15087:39101,J00121:27:H3GGKBBXX:5:1206:24282:38152,J00121:27:H3GGKBBXX:5:1125:21004:30820,J00121:27:H3GGKBBXX:5:1118:17036:12585,J00121:27:H3GGKBBXX:5:2227:4005:21272,J00121:27:H3GGKBBXX:5:1103:27651:34495,J00121:27:H3GGKBBXX:5:2223:8836:33229,J00121:27:H3GGKBBXX:5:2218:23104:48772,J00121:27:H3GGKBBXX:5:2222:29427:14432,J00121:27:H3GGKBBXX:5:1203:16884:28709,J00121:27:H3GGKBBXX:5:1120:19461:41721,J00121:27:H3GGKBBXX:5:2225:22922:27461,J00121:27:H3GGKBBXX:5:2203:2057:38504,J00121:27:H3GGKBBXX:5:2206:29599:46381,J00121:27:H3GGKBBXX:5:1112:21308:29800,J00121:27:H3GGKBBXX:5:1101:3072:25105,J00121:27:H3GGKBBXX:5:1104:28239:48104,J00121:27:H3GGKBBXX:5:2126:29477:31118,J00121:27:H3GGKBBXX:5:1128:15524:2475,J00121:27:H3GGKBBXX:5:2109:6745:25668,J00121:27:H3GGKBBXX:5:1203:8105:13675,J00121:27:H3GGKBBXX:5:2120:21775:25580,J00121:27:H3GGKBBXX:5:2113:18923:43814,J00121:27:H3GGKBBXX:5:1222:14123:45273,J00121:27:H3GGKBBXX:5:1224:5852:29571,J00121:27:H3GGKBBXX:5:1205:15006:12796,J00121:27:H3GGKBBXX:5:2204:27620:30609,J00121:27:H3GGKBBXX:5:2201:11282:14291,J00121:27:H3GGKBBXX:5:1119:21430:3002,J00121:27:H3GGKBBXX:5:2124:7689:27479;sequence=TATACTTATAAAAAATGGATTGAATTTTGAGAAGTTATCAACAA;start=188108;subtype=IES;support_ref=3;support_variant=32;type=IES;
scaffold51_153_with_IES	MILORD	internal_eliminated_sequence	188311	188370	.	.	.	ID=MILORD.153.188311.188370;Name=MILORD.153.188311.188370;bounded_by_ta=TRUE;common_boundary=Both;end=188370;ies_id=IESPGM.PTET51.1.153.181380;ies_left_dist=0;ies_min_dist=0;ies_right_dist=0;junction_seq=atttaggtgtaaatgTAcaagtattaataatc;read_names=J00121:27:H3GGKBBXX:5:1124:7760:5165,J00121:27:H3GGKBBXX:5:2207:18842:47295,J00121:27:H3GGKBBXX:5:2101:17239:39699,J00121:27:H3GGKBBXX:5:2212:29427:21184,J00121:27:H3GGKBBXX:5:2110:2118:36358,J00121:27:H3GGKBBXX:5:1206:7476:16805,J00121:27:H3GGKBBXX:5:1228:20253:32859,J00121:27:H3GGKBBXX:5:1125:4107:3899,J00121:27:H3GGKBBXX:5:1111:10795:33668;sequence=TATTATAGATTTGATTTTAATGATTTTAATGCTTTGCTCGAATCTCAAGTAGTTAAACAA;start=188311;subtype=IES;support_ref=0;support_variant=9;type=IES;
scaffold51_153_with_IES	MILORD	internal_eliminated_sequence	188314	188370	.	.	.	ID=MILORD.153.188314.188370;Name=MILORD.153.188314.188370;bounded_by_ta=TRUE;common_boundary=RIGHT;end=188370;ies_id=IESPGM.PTET51.1.153.181380;ies_left_dist=-3;ies_min_dist=0;ies_right_dist=0;junction_seq=taggtgtaaatgtatTAcaagtattaataatc;read_names=J00121:27:H3GGKBBXX:5:2101:6076:32877;sequence=TATAGATTTGATTTTAATGATTTTAATGCTTTGCTCGAATCTCAAGTAGTTAAACAA;start=188314;subtype=PARTIAL_INTERNAL;support_ref=0;support_variant=1;type=ALTERNATIVE;
scaffold51_153_with_IES	MILORD	internal_eliminated_sequence	188550	188578	.	.	.	ID=MILORD.153.188550.188578;Name=MILORD.153.188550.188578;bounded_by_ta=TRUE;common_boundary=Both;end=188578;ies_id=IESPGM.PTET51.1.153.181559;ies_left_dist=0;ies_min_dist=0;ies_right_dist=0;junction_seq=ctgaattcggaaatcTActtaaaaagagccat;read_names=J00121:27:H3GGKBBXX:5:2215:16741:46082,J00121:27:H3GGKBBXX:5:2211:24880:28041,J00121:27:H3GGKBBXX:5:2223:31395:33105,J00121:27:H3GGKBBXX:5:2119:23419:7644,J00121:27:H3GGKBBXX:5:1110:24444:23839,J00121:27:H3GGKBBXX:5:2205:9719:44675,J00121:27:H3GGKBBXX:5:1119:8511:23417,J00121:27:H3GGKBBXX:5:1226:26058:14045,J00121:27:H3GGKBBXX:5:1209:26717:18775,J00121:27:H3GGKBBXX:5:2207:25530:24806,J00121:27:H3GGKBBXX:5:1104:5802:2369,J00121:27:H3GGKBBXX:5:2226:22587:1631,J00121:27:H3GGKBBXX:5:2111:28838:23856,J00121:27:H3GGKBBXX:5:1215:4898:15785,J00121:27:H3GGKBBXX:5:1203:15097:5147,J00121:27:H3GGKBBXX:5:1112:22830:40455,J00121:27:H3GGKBBXX:5:1128:7182:42601,J00121:27:H3GGKBBXX:5:2214:22851:2897,J00121:27:H3GGKBBXX:5:2228:26524:19390,J00121:27:H3GGKBBXX:5:1213:27478:23364,J00121:27:H3GGKBBXX:5:1118:28473:2756,J00121:27:H3GGKBBXX:5:2124:20953:20111,J00121:27:H3GGKBBXX:5:2101:16965:33703,J00121:27:H3GGKBBXX:5:2222:27184:37589,J00121:27:H3GGKBBXX:5:1118:28584:2633,J00121:27:H3GGKBBXX:5:1126:20537:26107;sequence=TATAATAAAATAGAATTTATTGTTATTCA;start=188550;subtype=IES;support_ref=3;support_variant=26;type=IES;
scaffold51_153_with_IES	MILORD	internal_eliminated_sequence	191141	191184	.	.	.	ID=MILORD.153.191141.191184;Name=MILORD.153.191141.191184;bounded_by_ta=TRUE;common_boundary=Both;end=191184;ies_id=IESPGM.PTET51.1.153.184121;ies_left_dist=0;ies_min_dist=0;ies_right_dist=0;junction_seq=aagttcaaactaacaTAatgacaagtaagcaa;read_names=J00121:27:H3GGKBBXX:5:2121:21176:15012,J00121:27:H3GGKBBXX:5:2202:27407:42618,J00121:27:H3GGKBBXX:5:1207:25144:34793,J00121:27:H3GGKBBXX:5:2221:6705:6923,J00121:27:H3GGKBBXX:5:2121:24525:45256,J00121:27:H3GGKBBXX:5:2226:15199:6695,J00121:27:H3GGKBBXX:5:1223:22871:31945,J00121:27:H3GGKBBXX:5:1102:13727:29219,J00121:27:H3GGKBBXX:5:2227:25926:22186,J00121:27:H3GGKBBXX:5:2109:11546:29202,J00121:27:H3GGKBBXX:5:1220:8643:47524,J00121:27:H3GGKBBXX:5:1125:14580:2844,J00121:27:H3GGKBBXX:5:1102:10419:19900,J00121:27:H3GGKBBXX:5:2212:2280:29993,J00121:27:H3GGKBBXX:5:1120:14012:32595,J00121:27:H3GGKBBXX:5:2220:11170:39383;sequence=TATTCTTAATTCCAAGTATTTATTAATATTTCATATTTCAACTG;start=191141;subtype=IES;support_ref=0;support_variant=16;type=IES;
scaffold51_153_with_IES	MILORD	internal_eliminated_sequence	191645	191719	.	.	.	ID=MILORD.153.191645.191719;Name=MILORD.153.191645.191719;bounded_by_ta=TRUE;common_boundary=Both;end=191719;ies_id=IESPGM.PTET51.1.153.184581;ies_left_dist=0;ies_min_dist=0;ies_right_dist=0;junction_seq=aatgatattttcaacTAaaattaaatagaaga;read_names=J00121:27:H3GGKBBXX:5:1219:24759:10739,J00121:27:H3GGKBBXX:5:1121:12560:17948,J00121:27:H3GGKBBXX:5:2120:18741:24050,J00121:27:H3GGKBBXX:5:2217:25997:18124,J00121:27:H3GGKBBXX:5:1114:2635:17175,J00121:27:H3GGKBBXX:5:1111:11170:4497,J00121:27:H3GGKBBXX:5:1224:15250:18880,J00121:27:H3GGKBBXX:5:2120:18903:24753,J00121:27:H3GGKBBXX:5:1119:16589:45959,J00121:27:H3GGKBBXX:5:2201:19502:17808,J00121:27:H3GGKBBXX:5:1101:20841:23118,J00121:27:H3GGKBBXX:5:2222:20486:1508,J00121:27:H3GGKBBXX:5:1207:26869:15029,J00121:27:H3GGKBBXX:5:1223:30442:19742,J00121:27:H3GGKBBXX:5:2219:24718:26951,J00121:27:H3GGKBBXX:5:1106:21623:23522;sequence=TACAGCCAAAACGATTGTTAAATTAAACTCAATAAAATTTTAAGGAATGTTTCAAAATTTTGGTTTTTTAATCTG;start=191645;subtype=IES;support_ref=0;support_variant=16;type=IES;
scaffold51_153_with_IES	MILORD	internal_eliminated_sequence	191831	191876	.	.	.	ID=MILORD.153.191831.191876;Name=MILORD.153.191831.191876;bounded_by_ta=TRUE;common_boundary=Both;end=191876;ies_id=IESPGM.PTET51.1.153.184692;ies_left_dist=0;ies_min_dist=0;ies_right_dist=0;junction_seq=tctaataaaaattggTAgaaaaagaataaaaa;read_names=J00121:27:H3GGKBBXX:5:1213:24688:9033,J00121:27:H3GGKBBXX:5:1225:15412:39629,J00121:27:H3GGKBBXX:5:1102:12489:24401,J00121:27:H3GGKBBXX:5:1221:17340:22010,J00121:27:H3GGKBBXX:5:1221:3346:5991,J00121:27:H3GGKBBXX:5:1113:4056:2017,J00121:27:H3GGKBBXX:5:1120:31862:23329,J00121:27:H3GGKBBXX:5:2212:25936:37572,J00121:27:H3GGKBBXX:5:2203:21897:12990,J00121:27:H3GGKBBXX:5:1122:25895:23294,J00121:27:H3GGKBBXX:5:1218:21197:30450,J00121:27:H3GGKBBXX:5:2108:3711:26951,J00121:27:H3GGKBBXX:5:1206:14529:23118,J00121:27:H3GGKBBXX:5:2119:9831:42302,J00121:27:H3GGKBBXX:5:1208:27549:9631,J00121:27:H3GGKBBXX:5:2222:9973:15610,J00121:27:H3GGKBBXX:5:1120:22303:27795,J00121:27:H3GGKBBXX:5:2117:24870:9561,J00121:27:H3GGKBBXX:5:1112:13971:37132,J00121:27:H3GGKBBXX:5:1113:16336:22415,J00121:27:H3GGKBBXX:5:1123:16072:30222,J00121:27:H3GGKBBXX:5:1110:21024:25369,J00121:27:H3GGKBBXX:5:1122:13332:46821,J00121:27:H3GGKBBXX:5:2202:22049:20076,J00121:27:H3GGKBBXX:5:1202:14570:15205,J00121:27:H3GGKBBXX:5:2101:18842:14379,J00121:27:H3GGKBBXX:5:1223:14032:30310,J00121:27:H3GGKBBXX:5:2118:8795:15785,J00121:27:H3GGKBBXX:5:1102:19938:20814,J00121:27:H3GGKBBXX:5:2124:5406:30591,J00121:27:H3GGKBBXX:5:2209:9922:39647,J00121:27:H3GGKBBXX:5:2210:5548:45432,J00121:27:H3GGKBBXX:5:2117:13758:5112,J00121:27:H3GGKBBXX:5:2218:21572:3248,J00121:27:H3GGKBBXX:5:1106:5964:4901,J00121:27:H3GGKBBXX:5:2208:2219:46592,J00121:27:H3GGKBBXX:5:2206:25195:44236,J00121:27:H3GGKBBXX:5:1211:21460:25984,J00121:27:H3GGKBBXX:5:1111:7283:9754,J00121:27:H3GGKBBXX:5:1209:15128:45959,J00121:27:H3GGKBBXX:5:2117:16478:7187,J00121:27:H3GGKBBXX:5:1220:21024:47313,J00121:27:H3GGKBBXX:5:1104:6979:10528,J00121:27:H3GGKBBXX:5:2215:9597:13728,J00121:27:H3GGKBBXX:5:2113:10805:25527,J00121:27:H3GGKBBXX:5:1125:31274:14432,J00121:27:H3GGKBBXX:5:1209:7090:30274,J00121:27:H3GGKBBXX:5:1210:26829:35954,J00121:27:H3GGKBBXX:5:1121:15402:18054,J00121:27:H3GGKBBXX:5:1203:16011:15768,J00121:27:H3GGKBBXX:5:1209:25185:21993,J00121:27:H3GGKBBXX:5:1204:4472:24612,J00121:27:H3GGKBBXX:5:1227:8917:19830,J00121:27:H3GGKBBXX:5:2101:9729:43075,J00121:27:H3GGKBBXX:5:2206:13443:44377,J00121:27:H3GGKBBXX:5:1220:15676:44728,J00121:27:H3GGKBBXX:5:1124:29264:20480,J00121:27:H3GGKBBXX:5:1114:21521:39945,J00121:27:H3GGKBBXX:5:2125:25428:33211,J00121:27:H3GGKBBXX:5:1225:23561:31980,J00121:27:H3GGKBBXX:5:1227:9465:5657,J00121:27:H3GGKBBXX:5:1123:19319:35110;sequence=TATAGGTATAATCATTACTGATATAAAATACATTCTAATTTAAGTA;start=191831;subtype=IES;support_ref=0;support_variant=62;type=IES;
scaffold51_153_with_IES	MILORD	internal_eliminated_sequence	192034	192059	.	.	.	ID=MILORD.153.192034.192059;Name=MILORD.153.192034.192059;bounded_by_ta=TRUE;common_boundary=Both;end=192059;ies_id=IESPGM.PTET51.1.153.184849;ies_left_dist=0;ies_min_dist=0;ies_right_dist=0;junction_seq=aattatataaagaagTAaaatagcacctaaat;read_names=J00121:27:H3GGKBBXX:5:1203:1925:21219,J00121:27:H3GGKBBXX:5:1203:7324:46680,J00121:27:H3GGKBBXX:5:2202:6197:14097,J00121:27:H3GGKBBXX:5:1227:13839:48087,J00121:27:H3GGKBBXX:5:2121:9374:39611,J00121:27:H3GGKBBXX:5:1218:26910:14678,J00121:27:H3GGKBBXX:5:1110:6441:28446,J00121:27:H3GGKBBXX:5:1219:6532:48474,J00121:27:H3GGKBBXX:5:2119:5538:36692,J00121:27:H3GGKBBXX:5:2113:17888:12480,J00121:27:H3GGKBBXX:5:1216:5345:33088,J00121:27:H3GGKBBXX:5:1128:8085:5692,J00121:27:H3GGKBBXX:5:1128:19806:45660,J00121:27:H3GGKBBXX:5:1126:4980:23593,J00121:27:H3GGKBBXX:5:2207:5670:16348,J00121:27:H3GGKBBXX:5:1212:19695:16629,J00121:27:H3GGKBBXX:5:2110:8877:38433,J00121:27:H3GGKBBXX:5:1224:21988:32982,J00121:27:H3GGKBBXX:5:2120:8856:6501,J00121:27:H3GGKBBXX:5:1227:9861:30679,J00121:27:H3GGKBBXX:5:2211:21105:38978,J00121:27:H3GGKBBXX:5:1105:20090:38803,J00121:27:H3GGKBBXX:5:2113:14752:22837,J00121:27:H3GGKBBXX:5:1204:30086:44306,J00121:27:H3GGKBBXX:5:2114:29630:8945,J00121:27:H3GGKBBXX:5:2218:19816:6114,J00121:27:H3GGKBBXX:5:2227:20923:16295,J00121:27:H3GGKBBXX:5:1214:18548:32683,J00121:27:H3GGKBBXX:5:2103:13179:18458,J00121:27:H3GGKBBXX:5:1112:10987:9033,J00121:27:H3GGKBBXX:5:2112:9749:31646,J00121:27:H3GGKBBXX:5:2226:26250:22467,J00121:27:H3GGKBBXX:5:2109:29366:42847,J00121:27:H3GGKBBXX:5:2223:21257:1543,J00121:27:H3GGKBBXX:5:2225:27428:29888,J00121:27:H3GGKBBXX:5:2214:19654:24155,J00121:27:H3GGKBBXX:5:1113:16224:28024,J00121:27:H3GGKBBXX:5:1209:24789:34635,J00121:27:H3GGKBBXX:5:1209:19451:32455,J00121:27:H3GGKBBXX:5:1214:15524:19109,J00121:27:H3GGKBBXX:5:1114:20192:9227,J00121:27:H3GGKBBXX:5:1224:8663:27901,J00121:27:H3GGKBBXX:5:1117:3792:10739,J00121:27:H3GGKBBXX:5:2118:17868:28622,J00121:27:H3GGKBBXX:5:1225:21278:20357,J00121:27:H3GGKBBXX:5:2104:15564:4127,J00121:27:H3GGKBBXX:5:1125:24261:30310,J00121:27:H3GGKBBXX:5:2223:15696:41493,J00121:27:H3GGKBBXX:5:2214:4614:12269;sequence=TATGATGAATTAACAGAATTGAATTA;start=192034;subtype=IES;support_ref=6;support_variant=49;type=IES;
scaffold51_153_with_IES	MILORD	internal_eliminated_sequence	192964	193008	.	.	.	ID=MILORD.153.192964.193008;Name=MILORD.153.192964.193008;bounded_by_ta=TRUE;common_boundary=Both;end=193008;ies_id=IESPGM.PTET51.1.153.185753;ies_left_dist=0;ies_min_dist=0;ies_right_dist=0;junction_seq=actcttcttttaggaTAtcaaacatgatttag;read_names=J00121:27:H3GGKBBXX:5:2206:22140:35708,J00121:27:H3GGKBBXX:5:2121:24525:9315,J00121:27:H3GGKBBXX:5:1209:7141:23153,J00121:27:H3GGKBBXX:5:1101:23683:12146,J00121:27:H3GGKBBXX:5:1122:4614:3969,J00121:27:H3GGKBBXX:5:2228:29406:16225,J00121:27:H3GGKBBXX:5:1205:11962:31435,J00121:27:H3GGKBBXX:5:2221:2016:42759,J00121:27:H3GGKBBXX:5:1214:4361:11372,J00121:27:H3GGKBBXX:5:2207:25824:32314,J00121:27:H3GGKBBXX:5:1210:16376:4198,J00121:27:H3GGKBBXX:5:2207:5710:47577,J00121:27:H3GGKBBXX:5:1112:11657:11073,J00121:27:H3GGKBBXX:5:1213:8247:47682,J00121:27:H3GGKBBXX:5:2119:12357:5358,J00121:27:H3GGKBBXX:5:1112:12297:7117,J00121:27:H3GGKBBXX:5:2115:16650:26441,J00121:27:H3GGKBBXX:5:1224:6898:3741,J00121:27:H3GGKBBXX:5:1219:12063:43462,J00121:27:H3GGKBBXX:5:1107:22364:4549,J00121:27:H3GGKBBXX:5:1201:17827:41669,J00121:27:H3GGKBBXX:5:1218:15564:24911,J00121:27:H3GGKBBXX:5:2101:6147:17421,J00121:27:H3GGKBBXX:5:1114:9567:44904,J00121:27:H3GGKBBXX:5:2228:8258:38275,J00121:27:H3GGKBBXX:5:2111:26220:9121,J00121:27:H3GGKBBXX:5:1103:15889:16401,J00121:27:H3GGKBBXX:5:2122:27915:19689,J00121:27:H3GGKBBXX:5:2217:18964:34881,J00121:27:H3GGKBBXX:5:2225:20029:48016,J00121:27:H3GGKBBXX:5:1220:28686:10968,J00121:27:H3GGKBBXX:5:2225:26951:37748,J00121:27:H3GGKBBXX:5:2115:12246:44341,J00121:27:H3GGKBBXX:5:1203:25814:3108,J00121:27:H3GGKBBXX:5:1225:18233:45326,J00121:27:H3GGKBBXX:5:1125:12763:17139,J00121:27:H3GGKBBXX:5:2101:22485:6202,J00121:27:H3GGKBBXX:5:1102:13616:17421,J00121:27:H3GGKBBXX:5:1227:27610:10581,J00121:27:H3GGKBBXX:5:1121:2818:12357,J00121:27:H3GGKBBXX:5:2224:15554:10018,J00121:27:H3GGKBBXX:5:2219:22749:12532,J00121:27:H3GGKBBXX:5:1206:2849:39664,J00121:27:H3GGKBBXX:5:1102:19684:43831,J00121:27:H3GGKBBXX:5:1111:7679:11179,J00121:27:H3GGKBBXX:5:1121:6340:28375,J00121:27:H3GGKBBXX:5:1204:16518:45062,J00121:27:H3GGKBBXX:5:1202:7892:37853,J00121:27:H3GGKBBXX:5:2217:6370:30573,J00121:27:H3GGKBBXX:5:2213:13453:25791,J00121:27:H3GGKBBXX:5:1201:26332:29888,J00121:27:H3GGKBBXX:5:2108:20882:23118,J00121:27:H3GGKBBXX:5:1220:14570:43374;sequence=TACAGCAATTCCTCTTAATATTAAATAATAAATTACTAATAAGTG;start=192964;subtype=IES;support_ref=3;support_variant=53;type=IES;
scaffold51_153_with_IES	MILORD	internal_eliminated_sequence	194178	194335	.	.	.	ID=MILORD.153.194178.194335;Name=MILORD.153.194178.194335;bounded_by_ta=TRUE;common_boundary=Both;end=194335;ies_id=IESPGM.PTET51.1.153.186922;ies_left_dist=0;ies_min_dist=0;ies_right_dist=0;junction_seq=ttgtagcatctgtttTAcctcaaatgattaag;read_names=J00121:27:H3GGKBBXX:5:1217:29153:30556,J00121:27:H3GGKBBXX:5:2220:20060:30802,J00121:27:H3GGKBBXX:5:2118:4543:30081,J00121:27:H3GGKBBXX:5:2213:19684:18230,J00121:27:H3GGKBBXX:5:2104:23997:2211,J00121:27:H3GGKBBXX:5:2223:21684:32560,J00121:27:H3GGKBBXX:5:2224:16894:18845,J00121:27:H3GGKBBXX:5:1222:25895:23153,J00121:27:H3GGKBBXX:5:2202:20080:37273,J00121:27:H3GGKBBXX:5:2224:24992:29219,J00121:27:H3GGKBBXX:5:1210:29477:6818,J00121:27:H3GGKBBXX:5:2219:12317:40385,J00121:27:H3GGKBBXX:5:1103:10165:12568,J00121:27:H3GGKBBXX:5:2112:18802:33862,J00121:27:H3GGKBBXX:5:2221:19045:10370,J00121:27:H3GGKBBXX:5:1226:23693:19091,J00121:27:H3GGKBBXX:5:1209:4614:48561,J00121:27:H3GGKBBXX:5:2212:19481:18511,J00121:27:H3GGKBBXX:5:2220:18913:3530,J00121:27:H3GGKBBXX:5:2118:16407:14027,J00121:27:H3GGKBBXX:5:2225:21085:38627,J00121:27:H3GGKBBXX:5:1213:20273:39400,J00121:27:H3GGKBBXX:5:1207:20547:42372,J00121:27:H3GGKBBXX:5:2123:19644:3635,J00121:27:H3GGKBBXX:5:1117:4503:37888,J00121:27:H3GGKBBXX:5:2217:19187:15539,J00121:27:H3GGKBBXX:5:2228:14955:12568,J00121:27:H3GGKBBXX:5:1227:30005:17263,J00121:27:H3GGKBBXX:5:2210:26819:13922,J00121:27:H3GGKBBXX:5:1213:30046:16735,J00121:27:H3GGKBBXX:5:1220:8237:18757,J00121:27:H3GGKBBXX:5:1125:3417:26195,J00121:27:H3GGKBBXX:5:2215:27235:37150,J00121:27:H3GGKBBXX:5:1125:26362:23153,J00121:27:H3GGKBBXX:5:2111:19796:31505,J00121:27:H3GGKBBXX:5:1227:6268:43093,J00121:27:H3GGKBBXX:5:2206:25002:30046,J00121:27:H3GGKBBXX:5:1106:22546:7574,J00121:27:H3GGKBBXX:5:2203:13413:26388,J00121:27:H3GGKBBXX:5:2217:28473:35215,J00121:27:H3GGKBBXX:5:2227:12591:40086,J00121:27:H3GGKBBXX:5:2101:16579:26213,J00121:27:H3GGKBBXX:5:1110:24363:40262,J00121:27:H3GGKBBXX:5:2114:24038:21799,J00121:27:H3GGKBBXX:5:2111:20456:15592,J00121:27:H3GGKBBXX:5:1114:30137:11794,J00121:27:H3GGKBBXX:5:1107:9394:7433,J00121:27:H3GGKBBXX:5:2111:5467:35057,J00121:27:H3GGKBBXX:5:1101:9029:7082,J00121:27:H3GGKBBXX:5:1212:13656:48896,J00121:27:H3GGKBBXX:5:1111:26910:11864,J00121:27:H3GGKBBXX:5:1127:9607:46979,J00121:27:H3GGKBBXX:5:1119:30472:10581,J00121:27:H3GGKBBXX:5:1102:28889:18001,J00121:27:H3GGKBBXX:5:2206:18497:5939,J00121:27:H3GGKBBXX:5:2116:20598:23153,J00121:27:H3GGKBBXX:5:1117:8724:28428,J00121:27:H3GGKBBXX:5:2107:24048:15698,J00121:27:H3GGKBBXX:5:2202:25063:3565,J00121:27:H3GGKBBXX:5:1211:27925:10387,J00121:27:H3GGKBBXX:5:1118:19664:44148,J00121:27:H3GGKBBXX:5:1228:20628:42970,J00121:27:H3GGKBBXX:5:2101:19116:17878,J00121:27:H3GGKBBXX:5:2108:19136:11407,J00121:27:H3GGKBBXX:5:2223:5162:11671,J00121:27:H3GGKBBXX:5:1111:12023:35514,J00121:27:H3GGKBBXX:5:1214:11799:41950,J00121:27:H3GGKBBXX:5:2107:2016:36147,J00121:27:H3GGKBBXX:5:1214:21907:19654,J00121:27:H3GGKBBXX:5:1105:20161:34354,J00121:27:H3GGKBBXX:5:1105:22232:9983,J00121:27:H3GGKBBXX:5:2107:29853:22450,J00121:27:H3GGKBBXX:5:1202:9902:14783,J00121:27:H3GGKBBXX:5:2123:32542:39383,J00121:27:H3GGKBBXX:5:2105:23997:33369,J00121:27:H3GGKBBXX:5:2124:1813:38855,J00121:27:H3GGKBBXX:5:2119:14752:45555,J00121:27:H3GGKBBXX:5:2102:7476:18599,J00121:27:H3GGKBBXX:5:2215:16630:38785,J00121:27:H3GGKBBXX:5:2211:22364:40455,J00121:27:H3GGKBBXX:5:1201:12388:10405,J00121:27:H3GGKBBXX:5:2217:21704:10721,J00121:27:H3GGKBBXX:5:1102:18467:2545,J00121:27:H3GGKBBXX:5:1214:11069:41950,J00121:27:H3GGKBBXX:5:2201:28625:46698,J00121:27:H3GGKBBXX:5:2102:27681:33738,J00121:27:H3GGKBBXX:5:1208:16620:45766,J00121:27:H3GGKBBXX:5:2228:20303:24261,J00121:27:H3GGKBBXX:5:1215:10257:45537,J00121:27:H3GGKBBXX:5:1224:15767:25685,J00121:27:H3GGKBBXX:5:2227:19938:10757,J00121:27:H3GGKBBXX:5:1215:10247:45520,J00121:27:H3GGKBBXX:5:2210:9678:44218,J00121:27:H3GGKBBXX:5:1206:22810:9508,J00121:27:H3GGKBBXX:5:1203:13423:27848,J00121:27:H3GGKBBXX:5:1110:30320:37079,J00121:27:H3GGKBBXX:5:1201:7364:19847,J00121:27:H3GGKBBXX:5:1126:12946:22907,J00121:27:H3GGKBBXX:5:2107:25540:14379;sequence=TACACTGATTTTAGAACTCATTATTACAGTTGAAAACCAATTCATATTATTTTCTTATATTAATGATCAATATAATATTAACTGTACTTTTTTCATTATTCTATTTGCTAAATATATTAATTGCATAAATAAACAAACATCAATATTCTAAATTGCCA;start=194178;subtype=IES;support_ref=2;support_variant=99;type=IES;
scaffold51_153_with_IES	MILORD	internal_eliminated_sequence	195897	195969	.	.	.	ID=MILORD.153.195897.195969;Name=MILORD.153.195897.195969;bounded_by_ta=TRUE;common_boundary=Both;end=195969;ies_id=IESPGM.PTET51.1.153.188483;ies_left_dist=0;ies_min_dist=0;ies_right_dist=0;junction_seq=aattgtaataactgaTAataataaaataaaat;read_names=J00121:27:H3GGKBBXX:5:1116:9130:8066,J00121:27:H3GGKBBXX:5:2214:16965:35356,J00121:27:H3GGKBBXX:5:2226:17127:38486,J00121:27:H3GGKBBXX:5:1109:29569:15170,J00121:27:H3GGKBBXX:5:2228:27864:36552,J00121:27:H3GGKBBXX:5:1105:14884:14941,J00121:27:H3GGKBBXX:5:2225:18852:47348,J00121:27:H3GGKBBXX:5:2103:30299:7750,J00121:27:H3GGKBBXX:5:1203:9252:39225,J00121:27:H3GGKBBXX:5:1121:13748:15961,J00121:27:H3GGKBBXX:5:1221:26200:11372,J00121:27:H3GGKBBXX:5:2120:25794:33844,J00121:27:H3GGKBBXX:5:2124:20892:14590,J00121:27:H3GGKBBXX:5:1116:20405:47893,J00121:27:H3GGKBBXX:5:2103:13738:11161,J00121:27:H3GGKBBXX:5:1114:8582:30609;sequence=TACAGAAATACTATTTAATATTTTTGTTATTTATAAAGTATTTGTGTTTTAATAAATTCTTTTTAGTTTGCTG;start=195897;subtype=IES;support_ref=0;support_variant=16;type=IES;
scaffold51_153_with_IES	MILORD	internal_eliminated_sequence	196439	196547	.	.	.	ID=MILORD.153.196439.196547;Name=MILORD.153.196439.196547;bounded_by_ta=TRUE;common_boundary=LEFT;end=196547;ies_id=IESPGM.PTET51.1.153.188952;ies_left_dist=0;ies_min_dist=0;ies_right_dist=-2;junction_seq=gttgatgatgataaaTAtcttatcattttctg;read_names=J00121:27:H3GGKBBXX:5:1120:16467:47190;sequence=TATACAATTAGTTTTTAAATTTTCTAGTATTTCATCTTCTCTTTAGTTGAATTCATTATTAGTTATATTTTGTCTAATATAAATTTATCTTCCATATACTTACTTAGTA;start=196439;subtype=PARTIAL_EXTERNAL;support_ref=2;support_variant=1;type=ALTERNATIVE;
scaffold51_153_with_IES	MILORD	internal_eliminated_sequence	196441	196547	.	.	.	ID=MILORD.153.196441.196547;Name=MILORD.153.196441.196547;bounded_by_ta=TRUE;common_boundary=None;end=196547;ies_id=IESPGM.PTET51.1.153.188952;ies_left_dist=-2;ies_min_dist=2;ies_right_dist=-2;junction_seq=tgatgatgataaataTAtcttatcattttctg;read_names=J00121:27:H3GGKBBXX:5:1108:6806:4251,J00121:27:H3GGKBBXX:5:1218:17218:18810,J00121:27:H3GGKBBXX:5:1117:18314:22608,J00121:27:H3GGKBBXX:5:1225:22272:27848,J00121:27:H3GGKBBXX:5:1213:17980:40526,J00121:27:H3GGKBBXX:5:1107:14986:22573,J00121:27:H3GGKBBXX:5:1219:14509:14361,J00121:27:H3GGKBBXX:5:1108:6076:3477,J00121:27:H3GGKBBXX:5:2118:28280:40192,J00121:27:H3GGKBBXX:5:1118:4614:22889,J00121:27:H3GGKBBXX:5:1120:3041:10915,J00121:27:H3GGKBBXX:5:2109:24271:39576,J00121:27:H3GGKBBXX:5:2227:17411:45168,J00121:27:H3GGKBBXX:5:2106:17168:38064,J00121:27:H3GGKBBXX:5:1126:23043:44552,J00121:27:H3GGKBBXX:5:1225:13778:48474,J00121:27:H3GGKBBXX:5:2118:28371:40069,J00121:27:H3GGKBBXX:5:1228:8055:5886,J00121:27:H3GGKBBXX:5:1123:22049:2633,J00121:27:H3GGKBBXX:5:2214:6542:44060,J00121:27:H3GGKBBXX:5:2113:9242:19689,J00121:27:H3GGKBBXX:5:1128:5020:4778,J00121:27:H3GGKBBXX:5:1223:18802:42653,J00121:27:H3GGKBBXX:5:2119:9333:16225,J00121:27:H3GGKBBXX:5:2119:6482:2703,J00121:27:H3GGKBBXX:5:1213:9343:22819,J00121:27:H3GGKBBXX:5:1214:8055:40983,J00121:27:H3GGKBBXX:5:1127:24322:9596,J00121:27:H3GGKBBXX:5:2108:16488:26301,J00121:27:H3GGKBBXX:5:2228:24850:42829,J00121:27:H3GGKBBXX:5:2214:20841:42354,J00121:27:H3GGKBBXX:5:1104:25915:30820,J00121:27:H3GGKBBXX:5:1103:15960:48034,J00121:27:H3GGKBBXX:5:1214:19421:37607,J00121:27:H3GGKBBXX:5:1122:4980:8857,J00121:27:H3GGKBBXX:5:1212:23277:16788,J00121:27:H3GGKBBXX:5:1220:27417:24841,J00121:27:H3GGKBBXX:5:2216:7121:1701,J00121:27:H3GGKBBXX:5:1225:13758:48509,J00121:27:H3GGKBBXX:5:1218:22333:25808,J00121:27:H3GGKBBXX:5:2214:3123:11899,J00121:27:H3GGKBBXX:5:1104:19238:5851,J00121:27:H3GGKBBXX:5:2214:10581:35022,J00121:27:H3GGKBBXX:5:2119:31822:45027,J00121:27:H3GGKBBXX:5:2119:20111:4971,J00121:27:H3GGKBBXX:5:2228:25378:12093,J00121:27:H3GGKBBXX:5:1125:6431:4479,J00121:27:H3GGKBBXX:5:1126:19481:3213,J00121:27:H3GGKBBXX:5:2209:18111:28938,J00121:27:H3GGKBBXX:5:2218:26758:17825,J00121:27:H3GGKBBXX:5:1212:16538:14256,J00121:27:H3GGKBBXX:5:2220:5386:8893,J00121:27:H3GGKBBXX:5:1225:24627:21096,J00121:27:H3GGKBBXX:5:1111:8806:12673,J00121:27:H3GGKBBXX:5:1104:4736:33615,J00121:27:H3GGKBBXX:5:2228:19776:45959,J00121:27:H3GGKBBXX:5:1116:6380:26125,J00121:27:H3GGKBBXX:5:2103:10226:30292,J00121:27:H3GGKBBXX:5:2118:3671:48157,J00121:27:H3GGKBBXX:5:1125:25763:42970,J00121:27:H3GGKBBXX:5:1117:11140:18546,J00121:27:H3GGKBBXX:5:1127:11931:41229,J00121:27:H3GGKBBXX:5:2202:2098:6185,J00121:27:H3GGKBBXX:5:1211:13697:47911,J00121:27:H3GGKBBXX:5:1217:3254:46205,J00121:27:H3GGKBBXX:5:2105:18335:2352,J00121:27:H3GGKBBXX:5:2213:12317:19355,J00121:27:H3GGKBBXX:5:1106:18954:34477,J00121:27:H3GGKBBXX:5:2119:10480:30485;sequence=TACAATTAGTTTTTAAATTTTCTAGTATTTCATCTTCTCTTTAGTTGAATTCATTATTAGTTATATTTTGTCTAATATAAATTTATCTTCCATATACTTACTTAGTA;start=196441;subtype=OVERLAPPING;support_ref=0;support_variant=69;type=ALTERNATIVE;
scaffold51_153_with_IES	MILORD	internal_eliminated_sequence	196889	196916	.	.	.	ID=MILORD.153.196889.196916;Name=MILORD.153.196889.196916;bounded_by_ta=TRUE;common_boundary=Both;end=196916;ies_id=IESPGM.PTET51.1.153.189295;ies_left_dist=0;ies_min_dist=0;ies_right_dist=0;junction_seq=atcttaaagcatcagTAacctctttagtgaca;read_names=J00121:27:H3GGKBBXX:5:1110:10257:36218,J00121:27:H3GGKBBXX:5:1214:17837:30820,J00121:27:H3GGKBBXX:5:2120:5041:1789,J00121:27:H3GGKBBXX:5:2210:23104:41915,J00121:27:H3GGKBBXX:5:2113:9912:31294,J00121:27:H3GGKBBXX:5:1209:11241:27092,J00121:27:H3GGKBBXX:5:1125:30289:34952,J00121:27:H3GGKBBXX:5:2103:24221:26934,J00121:27:H3GGKBBXX:5:2219:8826:34723,J00121:27:H3GGKBBXX:5:1223:5832:6888,J00121:27:H3GGKBBXX:5:1217:23835:13464,J00121:27:H3GGKBBXX:5:1110:6066:2299,J00121:27:H3GGKBBXX:5:1220:6624:7591,J00121:27:H3GGKBBXX:5:1125:15828:12779,J00121:27:H3GGKBBXX:5:1218:21602:28516,J00121:27:H3GGKBBXX:5:1117:28757:39752,J00121:27:H3GGKBBXX:5:1125:21156:43849,J00121:27:H3GGKBBXX:5:1217:24251:38943,J00121:27:H3GGKBBXX:5:1104:10998:40033,J00121:27:H3GGKBBXX:5:1120:17371:30749,J00121:27:H3GGKBBXX:5:1104:26372:36077,J00121:27:H3GGKBBXX:5:2211:28777:47102,J00121:27:H3GGKBBXX:5:1205:4310:33017,J00121:27:H3GGKBBXX:5:1210:29883:3969,J00121:27:H3GGKBBXX:5:1218:21917:44007;sequence=TATTATTAATATGTAATTGGACCAACTA;start=196889;subtype=IES;support_ref=3;support_variant=25;type=IES;
scaffold51_153_with_IES	MILORD	internal_eliminated_sequence	196981	197095	.	.	.	ID=MILORD.153.196981.197095;Name=MILORD.153.196981.197095;bounded_by_ta=TRUE;common_boundary=Both;end=197095;ies_id=IESPGM.PTET51.1.153.189359;ies_left_dist=0;ies_min_dist=0;ies_right_dist=0;junction_seq=ggatgaaaaaggaaaTAtcgctttttggaacc;read_names=J00121:27:H3GGKBBXX:5:2215:1793:48526,J00121:27:H3GGKBBXX:5:2220:10277:12620;sequence=TACAGTTAATTTAGGGTTTCTTTAAAGAATTATTGCTTAATCTTACAAATATGCAATTCATAACCAAAAGTTTTTGAAAGGTTTAAAAATTATTGAAAATACAAAATAGTTGTTA;start=196981;subtype=IES;support_ref=0;support_variant=2;type=IES;
scaffold51_153_with_IES	MILORD	internal_eliminated_sequence	197150	197176	.	.	.	ID=MILORD.153.197150.197176;Name=MILORD.153.197150.197176;bounded_by_ta=TRUE;common_boundary=Both;end=197176;ies_id=IESPGM.PTET51.1.153.189413;ies_left_dist=0;ies_min_dist=0;ies_right_dist=0;junction_seq=ttctatttttataatTAgtcctattaaatcat;read_names=J00121:27:H3GGKBBXX:5:2113:19938:5763,J00121:27:H3GGKBBXX:5:1105:3833:19777,J00121:27:H3GGKBBXX:5:2122:16681:45590,J00121:27:H3GGKBBXX:5:1206:16041:13289,J00121:27:H3GGKBBXX:5:1123:8968:48825,J00121:27:H3GGKBBXX:5:2206:11627:12532,J00121:27:H3GGKBBXX:5:1224:15321:32789,J00121:27:H3GGKBBXX:5:2113:31791:19478,J00121:27:H3GGKBBXX:5:2115:18010:35022,J00121:27:H3GGKBBXX:5:2109:28818:16049,J00121:27:H3GGKBBXX:5:1204:25428:32015,J00121:27:H3GGKBBXX:5:2216:14194:36464,J00121:27:H3GGKBBXX:5:2208:18649:40033,J00121:27:H3GGKBBXX:5:2110:6806:2563,J00121:27:H3GGKBBXX:5:1219:24982:44675,J00121:27:H3GGKBBXX:5:1211:9820:38978,J00121:27:H3GGKBBXX:5:1222:6542:31751,J00121:27:H3GGKBBXX:5:1211:9739:39014,J00121:27:H3GGKBBXX:5:1126:27499:46856,J00121:27:H3GGKBBXX:5:1104:15503:23118;sequence=TATAATCAAAACATATATATTGTTCTA;start=197150;subtype=IES;support_ref=0;support_variant=20;type=IES;
scaffold51_153_with_IES	MILORD	internal_eliminated_sequence	197552	197625	.	.	.	ID=MILORD.153.197552.197625;Name=MILORD.153.197552.197625;bounded_by_ta=TRUE;common_boundary=None;end=197625;ies_id=IESPGM.PTET51.1.153.189966;ies_left_dist=178;ies_min_dist=156;ies_right_dist=156;junction_seq=acttaaagattccgaTAtcaataatcaaagag;read_names=J00121:27:H3GGKBBXX:5:1227:8004:24331;sequence=TACAGTTTAAGGACAACTTATTACAAATGGAAATTTACAATTAACTTTTGAAAAGGAAGATAGCTCAGAAGTTG;start=197552;subtype=MAC;support_ref=151;support_variant=1;type=CRYPTIC;
scaffold51_153_with_IES	MILORD	internal_eliminated_sequence	197730	197781	.	.	.	ID=MILORD.153.197730.197781;Name=MILORD.153.197730.197781;bounded_by_ta=TRUE;common_boundary=Both;end=197781;ies_id=IESPGM.PTET51.1.153.189966;ies_left_dist=0;ies_min_dist=0;ies_right_dist=0;junction_seq=gaaaataaatttaatTAcaaagaggttggaaa;read_names=J00121:27:H3GGKBBXX:5:1216:24738:35426,J00121:27:H3GGKBBXX:5:2128:19786:29659,J00121:27:H3GGKBBXX:5:2103:29000:13658,J00121:27:H3GGKBBXX:5:2119:23267:40332,J00121:27:H3GGKBBXX:5:2124:4472:36710,J00121:27:H3GGKBBXX:5:1209:29883:39594,J00121:27:H3GGKBBXX:5:2106:9912:33686,J00121:27:H3GGKBBXX:5:2219:2828:42829,J00121:27:H3GGKBBXX:5:1214:6045:9262,J00121:27:H3GGKBBXX:5:2204:2128:19074,J00121:27:H3GGKBBXX:5:2113:25479:2492,J00121:27:H3GGKBBXX:5:2205:10206:45766,J00121:27:H3GGKBBXX:5:1226:9303:11917,J00121:27:H3GGKBBXX:5:1124:20446:7873,J00121:27:H3GGKBBXX:5:1115:23723:2861,J00121:27:H3GGKBBXX:5:1113:13616:8945,J00121:27:H3GGKBBXX:5:1218:13798:10387,J00121:27:H3GGKBBXX:5:1218:13869:25527,J00121:27:H3GGKBBXX:5:2228:11586:27268,J00121:27:H3GGKBBXX:5:1115:4523:38064,J00121:27:H3GGKBBXX:5:1128:26078:25228,J00121:27:H3GGKBBXX:5:1124:18142:21465,J00121:27:H3GGKBBXX:5:1107:27712:22186,J00121:27:H3GGKBBXX:5:2216:27742:33563,J00121:27:H3GGKBBXX:5:1210:29985:37624,J00121:27:H3GGKBBXX:5:1104:8278:28498,J00121:27:H3GGKBBXX:5:2202:23490:14590,J00121:27:H3GGKBBXX:5:2206:16437:7117,J00121:27:H3GGKBBXX:5:1204:21004:34547,J00121:27:H3GGKBBXX:5:2206:9283:35022,J00121:27:H3GGKBBXX:5:2224:26900:36991,J00121:27:H3GGKBBXX:5:1218:23673:14097,J00121:27:H3GGKBBXX:5:1118:20618:9262,J00121:27:H3GGKBBXX:5:1104:11180:32719,J00121:27:H3GGKBBXX:5:1123:24819:47067,J00121:27:H3GGKBBXX:5:2219:10784:19795,J00121:27:H3GGKBBXX:5:1205:11079:26775,J00121:27:H3GGKBBXX:5:1123:11028:19724,J00121:27:H3GGKBBXX:5:2115:27894:22362,J00121:27:H3GGKBBXX:5:1210:3589:33844,J00121:27:H3GGKBBXX:5:2120:24556:10036;sequence=TACAAATAAAATAGATTTAACTATTATATAGTCATATCTTAAGACTTTCTTA;start=197730;subtype=IES;support_ref=12;support_variant=41;type=IES;
scaffold51_153_with_IES	MILORD	internal_eliminated_sequence	198792	199899	.	.	.	ID=MILORD.153.198792.199899;Name=MILORD.153.198792.199899;bounded_by_ta=TRUE;common_boundary=RIGHT;end=199899;ies_id=IESPGM.PTET51.1.153.191475;ies_left_dist=499;ies_min_dist=0;ies_right_dist=0;junction_seq=taaaataaacctaggTAcaatatcatataatt;read_names=J00121:27:H3GGKBBXX:5:2208:3589:39154;sequence=TATTGGTCAACCAAAAGTAAAATAAATTCAATTTTTAAGTCAAGACTTAATTTTGATTTTAACAGATAGTCTATATAACAATATAATTACATATTTATTTGGAGAAATAAACAACAAATAAGAAATTCAAGATCGATCAGGTAAATCAAATGGAACAGCAGTATTGATACTAGATTAAGGATAAACTTAAGAAAGTATCTTTTTAACTTATGGATAATTTAATCAACTTACTTCTTACCACAAAATTAACGACAATTATGCTCCAAAATTCAGATTTGGTGAAGGTATCAAAAGGTTTTCTTGTTGTCATGCCAATATTAGTAATTCTAAGTTTATTTCTAAGCATGGAATAGATTTAAGCAAAATATTTTCATAAAAGGGTTGAATGAATATTAATGTATTTATTAAAAGACTTTTTATTTATCATAAATTTTAACAAATAAAAATATGATCCTTTTCGGAATAATAAAGTTAATAAATGCAATTTTATTCATTCTTTTATTATAAATTTGAAAAATAGAAATTATTTTAGAACTATTTAATACCAAATGAGAATAATCATTTAATTTGCTTATATATAATGAACAGAAAAATTTTCAGAAAATAACTAATGAAAAATTAGTGTTTAAAGAGGTTAGAATCAACACAAAAATCGATGTTAATCCTTTTTCTAGTATTTTTTAAAAAAATTAATTTTATTTTTAAAATTGAAACGGAAAAAAATTTTAATTAAATTTGCCAATTTAAATTCTGTATTTCTCAAATAATAATTTATATTAATAGTGGATATAAGGATTTAAATGAATTTTGAGGTGATATTATTTCTTCTTAAATAATGATAATTCAAAAGTAAATTAATGAATCTTATTATTTTAAAATTCATTATTCTAATTAACATAATTGAGGAGTTAGAAGAAAAATAAGATCACGATTTTTAATACATAATTACAATCTCTCTATAAATTTAATTTTTCATATTCAAACAATATTGATTTTTATAATTAGTTTTTCAGCAGTTTTGAGTTAATATAAAAATTTGATATTTGCAAATTAAAAAGTTATTAATCTATATAAATAAATAATTTATGAATTAAAGTTATTTGGATAA;start=198792;subtype=PARTIAL_EXTERNAL;support_ref=118;support_variant=1;type=ALTERNATIVE;
scaffold51_153_with_IES	MILORD	internal_eliminated_sequence	199291	199899	.	.	.	ID=MILORD.153.199291.199899;Name=MILORD.153.199291.199899;bounded_by_ta=TRUE;common_boundary=Both;end=199899;ies_id=IESPGM.PTET51.1.153.191475;ies_left_dist=0;ies_min_dist=0;ies_right_dist=0;junction_seq=ttttattcattctttTAcaatatcatataatt;read_names=J00121:27:H3GGKBBXX:5:1223:7760:22713,J00121:27:H3GGKBBXX:5:2106:11008:6818,J00121:27:H3GGKBBXX:5:1117:7588:43902,J00121:27:H3GGKBBXX:5:1228:15432:28305,J00121:27:H3GGKBBXX:5:1226:25601:21236,J00121:27:H3GGKBBXX:5:2114:27712:24753,J00121:27:H3GGKBBXX:5:1226:6603:46311,J00121:27:H3GGKBBXX:5:1122:17168:29976,J00121:27:H3GGKBBXX:5:1103:28706:1472,J00121:27:H3GGKBBXX:5:2116:18314:4989,J00121:27:H3GGKBBXX:5:2117:27529:16383,J00121:27:H3GGKBBXX:5:1112:9577:33738,J00121:27:H3GGKBBXX:5:1221:9475:25087,J00121:27:H3GGKBBXX:5:1117:7415:44095,J00121:27:H3GGKBBXX:5:1122:8755:5903,J00121:27:H3GGKBBXX:5:1109:15645:10000,J00121:27:H3GGKBBXX:5:1215:17949:39805,J00121:27:H3GGKBBXX:5:2223:16721:47630,J00121:27:H3GGKBBXX:5:2122:26778:9666,J00121:27:H3GGKBBXX:5:1111:14143:19918,J00121:27:H3GGKBBXX:5:1112:30716:46381,J00121:27:H3GGKBBXX:5:1117:11089:26476,J00121:27:H3GGKBBXX:5:2114:32096:27778,J00121:27:H3GGKBBXX:5:1119:15341:11477,J00121:27:H3GGKBBXX:5:2207:27022:39840,J00121:27:H3GGKBBXX:5:1127:26392:40192,J00121:27:H3GGKBBXX:5:1107:17848:15539,J00121:27:H3GGKBBXX:5:1220:3528:41159,J00121:27:H3GGKBBXX:5:1202:11962:18107,J00121:27:H3GGKBBXX:5:2226:21450:42847,J00121:27:H3GGKBBXX:5:1203:27468:10264,J00121:27:H3GGKBBXX:5:2214:5761:26213,J00121:27:H3GGKBBXX:5:1203:5771:19548,J00121:27:H3GGKBBXX:5:2204:29396:48913,J00121:27:H3GGKBBXX:5:1122:24596:30714,J00121:27:H3GGKBBXX:5:2216:14062:16542,J00121:27:H3GGKBBXX:5:1203:7720:9491,J00121:27:H3GGKBBXX:5:2103:16792:23417,J00121:27:H3GGKBBXX:5:1207:27580:27514,J00121:27:H3GGKBBXX:5:1226:19664:37114,J00121:27:H3GGKBBXX:5:1216:13362:20287,J00121:27:H3GGKBBXX:5:2205:12317:26002,J00121:27:H3GGKBBXX:5:2228:19207:44623,J00121:27:H3GGKBBXX:5:1225:9780:4163,J00121:27:H3GGKBBXX:5:1105:7233:18810,J00121:27:H3GGKBBXX:5:1210:24038:45080,J00121:27:H3GGKBBXX:5:2212:20537:34055,J00121:27:H3GGKBBXX:5:2120:26078:2932,J00121:27:H3GGKBBXX:5:2108:28361:10475,J00121:27:H3GGKBBXX:5:1217:19309:32490,J00121:27:H3GGKBBXX:5:2115:8613:22749,J00121:27:H3GGKBBXX:5:1219:11495:16207,J00121:27:H3GGKBBXX:5:1109:24972:37273,J00121:27:H3GGKBBXX:5:2223:29498:6396,J00121:27:H3GGKBBXX:5:1205:2646:3864,J00121:27:H3GGKBBXX:5:2202:19847:6238,J00121:27:H3GGKBBXX:5:1219:14661:10440,J00121:27:H3GGKBBXX:5:1112:14448:18898,J00121:27:H3GGKBBXX:5:2218:29072:30063,J00121:27:H3GGKBBXX:5:1126:4594:9737,J00121:27:H3GGKBBXX:5:2227:24018:1437;sequence=TATTATAAATTTGAAAAATAGAAATTATTTTAGAACTATTTAATACCAAATGAGAATAATCATTTAATTTGCTTATATATAATGAACAGAAAAATTTTCAGAAAATAACTAATGAAAAATTAGTGTTTAAAGAGGTTAGAATCAACACAAAAATCGATGTTAATCCTTTTTCTAGTATTTTTTAAAAAAATTAATTTTATTTTTAAAATTGAAACGGAAAAAAATTTTAATTAAATTTGCCAATTTAAATTCTGTATTTCTCAAATAATAATTTATATTAATAGTGGATATAAGGATTTAAATGAATTTTGAGGTGATATTATTTCTTCTTAAATAATGATAATTCAAAAGTAAATTAATGAATCTTATTATTTTAAAATTCATTATTCTAATTAACATAATTGAGGAGTTAGAAGAAAAATAAGATCACGATTTTTAATACATAATTACAATCTCTCTATAAATTTAATTTTTCATATTCAAACAATATTGATTTTTATAATTAGTTTTTCAGCAGTTTTGAGTTAATATAAAAATTTGATATTTGCAAATTAAAAAGTTATTAATCTATATAAATAAATAATTTATGAATTAAAGTTATTTGGATAA;start=199291;subtype=IES;support_ref=0;support_variant=61;type=IES;
scaffold51_153_with_IES	MILORD	internal_eliminated_sequence	200698	200870	.	.	.	ID=MILORD.153.200698.200870;Name=MILORD.153.200698.200870;bounded_by_ta=TRUE;common_boundary=None;end=200870;ies_id=IESPGM.PTET51.1.153.191475;ies_left_dist=-1407;ies_min_dist=971;ies_right_dist=-971;junction_seq=gatgttaaaataaatTAatcaaaaaaattatt;read_names=J00121:27:H3GGKBBXX:5:2120:6888:24296;sequence=TATAGTCTAACTAATAATAAGTCCACTCTATATAAATTAAAGGTTTCTTAAAAAATTCAAATTTGCAATATAATTTAAAAAACAAGAAAATAGGACTAAAGGAATTAATTAATAAAATAAATAAATATTAATAATTTATTACATTACTTTTATCTGTAAAAATATATATACTA;start=200698;subtype=MAC;support_ref=53;support_variant=1;type=CRYPTIC;
scaffold51_153_with_IES	MILORD	internal_eliminated_sequence	200698	200727	.	.	.	ID=MILORD.153.200698.200727;Name=MILORD.153.200698.200727;bounded_by_ta=TRUE;common_boundary=None;end=200727;ies_id=IESPGM.PTET51.1.153.191475;ies_left_dist=-1407;ies_min_dist=828;ies_right_dist=-828;junction_seq=gatgttaaaataaatTAtaaattaaaggtttc;read_names=J00121:27:H3GGKBBXX:5:2125:26666:43163,J00121:27:H3GGKBBXX:5:2104:14093:16700,J00121:27:H3GGKBBXX:5:1109:20821:17878,J00121:27:H3GGKBBXX:5:1108:2534:30995;sequence=TATAGTCTAACTAATAATAAGTCCACTCTA;start=200698;subtype=MAC;support_ref=106;support_variant=4;type=CRYPTIC;
scaffold51_153_with_IES	MILORD	internal_eliminated_sequence	200698	200853	.	.	.	ID=MILORD.153.200698.200853;Name=MILORD.153.200698.200853;bounded_by_ta=TRUE;common_boundary=None;end=200853;ies_id=IESPGM.PTET51.1.153.191475;ies_left_dist=-1407;ies_min_dist=954;ies_right_dist=-954;junction_seq=gatgttaaaataaatTAaaaatatatatacta;read_names=J00121:27:H3GGKBBXX:5:2119:24038:8928;sequence=TATAGTCTAACTAATAATAAGTCCACTCTATATAAATTAAAGGTTTCTTAAAAAATTCAAATTTGCAATATAATTTAAAAAACAAGAAAATAGGACTAAAGGAATTAATTAATAAAATAAATAAATATTAATAATTTATTACATTACTTTTATCTG;start=200698;subtype=MAC;support_ref=53;support_variant=1;type=CRYPTIC;
scaffold51_153_with_IES	MILORD	internal_eliminated_sequence	200698	200725	.	.	.	ID=MILORD.153.200698.200725;Name=MILORD.153.200698.200725;bounded_by_ta=TRUE;common_boundary=None;end=200725;ies_id=IESPGM.PTET51.1.153.191475;ies_left_dist=-1407;ies_min_dist=826;ies_right_dist=-826;junction_seq=gatgttaaaataaatTAtataaattaaaggtt;read_names=J00121:27:H3GGKBBXX:5:2112:17939:44359,J00121:27:H3GGKBBXX:5:2214:28798:6941,J00121:27:H3GGKBBXX:5:1204:31456:33844,J00121:27:H3GGKBBXX:5:1202:22536:30591,J00121:27:H3GGKBBXX:5:2112:31832:46205,J00121:27:H3GGKBBXX:5:2122:2087:29237,J00121:27:H3GGKBBXX:5:2108:31243:48983,J00121:27:H3GGKBBXX:5:2113:15960:8822,J00121:27:H3GGKBBXX:5:2206:23368:35585,J00121:27:H3GGKBBXX:5:2126:31690:30415,J00121:27:H3GGKBBXX:5:2219:21816:25509,J00121:27:H3GGKBBXX:5:1224:25763:9561,J00121:27:H3GGKBBXX:5:2103:27164:9596,J00121:27:H3GGKBBXX:5:1209:24139:43779,J00121:27:H3GGKBBXX:5:2222:11901:40508,J00121:27:H3GGKBBXX:5:2123:23480:14537,J00121:27:H3GGKBBXX:5:2216:15625:18757,J00121:27:H3GGKBBXX:5:1116:27915:37660,J00121:27:H3GGKBBXX:5:1215:18446:43163,J00121:27:H3GGKBBXX:5:1208:21328:35321,J00121:27:H3GGKBBXX:5:2212:1529:17931,J00121:27:H3GGKBBXX:5:2110:16467:8260,J00121:27:H3GGKBBXX:5:1201:17300:22784;sequence=TATAGTCTAACTAATAATAAGTCCACTC;start=200698;subtype=MAC;support_ref=159;support_variant=23;type=CRYPTIC;
scaffold51_153_with_IES	MILORD	internal_eliminated_sequence	200837	200964	.	.	.	ID=MILORD.153.200837.200964;Name=MILORD.153.200837.200964;bounded_by_ta=TRUE;common_boundary=None;end=200964;ies_id=IESPGM.PTET51.1.153.191475;ies_left_dist=-1546;ies_min_dist=1065;ies_right_dist=-1065;junction_seq=atattaataatttatTAatttatttaattaaa;read_names=J00121:27:H3GGKBBXX:5:2117:29467:16471;sequence=TACATTACTTTTATCTGTAAAAATATATATACTATAATCAAAAAAATTATTCTTTATTTATTTTATGAATTTGATTACTAAAATTTATGTTAGTTAATAACTGCAAGAACTTATTAGCCCAATTAATA;start=200837;subtype=MAC;support_ref=96;support_variant=1;type=CRYPTIC;
scaffold51_153_with_IES	MILORD	internal_eliminated_sequence	204618	204671	.	.	.	ID=MILORD.153.204618.204671;Name=MILORD.153.204618.204671;bounded_by_ta=TRUE;common_boundary=RIGHT;end=204671;ies_id=IESPGM.PTET51.1.153.196153;ies_left_dist=-40;ies_min_dist=0;ies_right_dist=0;junction_seq=ctaatttagggctttTAaaatgataaaactta;read_names=J00121:27:H3GGKBBXX:5:1108:23744:17561;sequence=TATTATGAAAATATAAATCAAATTATTATAAACACACTCCTATTAATTAGATAA;start=204618;subtype=PARTIAL_INTERNAL;support_ref=0;support_variant=1;type=ALTERNATIVE;
scaffold51_153_with_IES	MILORD	internal_eliminated_sequence	204777	204803	.	.	.	ID=MILORD.153.204777.204803;Name=MILORD.153.204777.204803;bounded_by_ta=TRUE;common_boundary=Both;end=204803;ies_id=IESPGM.PTET51.1.153.196258;ies_left_dist=0;ies_min_dist=0;ies_right_dist=0;junction_seq=gtttttggttttaatTAatgaacagcctttat;read_names=J00121:27:H3GGKBBXX:5:2220:29670:40983,J00121:27:H3GGKBBXX:5:1209:22069:12023,J00121:27:H3GGKBBXX:5:1104:15280:5569,J00121:27:H3GGKBBXX:5:1108:24982:8488,J00121:27:H3GGKBBXX:5:1206:12327:9491,J00121:27:H3GGKBBXX:5:1105:30847:32050,J00121:27:H3GGKBBXX:5:1128:11677:15399,J00121:27:H3GGKBBXX:5:1212:14306:6589,J00121:27:H3GGKBBXX:5:2111:31314:2228,J00121:27:H3GGKBBXX:5:2218:26108:20814,J00121:27:H3GGKBBXX:5:1225:3285:32367,J00121:27:H3GGKBBXX:5:1109:13423:23452,J00121:27:H3GGKBBXX:5:2107:24089:41264,J00121:27:H3GGKBBXX:5:2224:6989:43884,J00121:27:H3GGKBBXX:5:2205:12530:24964,J00121:27:H3GGKBBXX:5:2226:9404:48456;sequence=TATTTAAGAATGTTTGATCTATTTATT;start=204777;subtype=IES;support_ref=1;support_variant=16;type=IES;
scaffold51_153_with_IES	MILORD	internal_eliminated_sequence	205125	205153	.	.	.	ID=MILORD.153.205125.205153;Name=MILORD.153.205125.205153;bounded_by_ta=TRUE;common_boundary=None;end=205153;ies_id=IESPGM.PTET51.1.153.196258;ies_left_dist=-348;ies_min_dist=348;ies_right_dist=-350;junction_seq=tattattcatcaaagTAaacacattcctatca;read_names=J00121:27:H3GGKBBXX:5:2227:23378:32859;sequence=TAACAATCTTATTCTTAACATTCTAAATT;start=205125;subtype=MAC;support_ref=140;support_variant=1;type=CRYPTIC;
scaffold51_153_with_IES	MILORD	internal_eliminated_sequence	205316	205346	.	.	.	ID=MILORD.153.205316.205346;Name=MILORD.153.205316.205346;bounded_by_ta=TRUE;common_boundary=None;end=205346;ies_id=IESPGM.PTET51.1.153.196258;ies_left_dist=-539;ies_min_dist=539;ies_right_dist=-543;junction_seq=tttatcaacagataaTAttattaataatatag;read_names=J00121:27:H3GGKBBXX:5:2222:28473:39647,J00121:27:H3GGKBBXX:5:1120:12540:48860;sequence=TATAGAGAATATATTTTGTTATTATTTGCTA;start=205316;subtype=MAC;support_ref=280;support_variant=2;type=CRYPTIC;
scaffold51_153_with_IES	MILORD	internal_eliminated_sequence	208056	208157	.	.	.	ID=MILORD.153.208056.208157;Name=MILORD.153.208056.208157;bounded_by_ta=TRUE;common_boundary=Both;end=208157;ies_id=IESPGM.PTET51.1.153.199510;ies_left_dist=0;ies_min_dist=0;ies_right_dist=0;junction_seq=ttaattttcgaatgaTAgttacccgtttcatc;read_names=J00121:27:H3GGKBBXX:5:1105:18325:30855;sequence=TATACAGGTAATTAATCTCATGTTAGTATTGTTCTTATATTATATTTTGGATTGAATTGTAGCTTATCACTAACAATCCCATTTAAATTAAAGAATTAAGTA;start=208056;subtype=IES;support_ref=0;support_variant=1;type=IES;
scaffold51_153_with_IES	MILORD	internal_eliminated_sequence	208177	208220	.	.	.	ID=MILORD.153.208177.208220;Name=MILORD.153.208177.208220;bounded_by_ta=TRUE;common_boundary=Both;end=208220;ies_id=IESPGM.PTET51.1.153.199529;ies_left_dist=0;ies_min_dist=0;ies_right_dist=0;junction_seq=cccgtttcatctttaTAaacaagttgggattt;read_names=J00121:27:H3GGKBBXX:5:2209:1326:7240,J00121:27:H3GGKBBXX:5:2208:22506:26740,J00121:27:H3GGKBBXX:5:1127:4980:33615,J00121:27:H3GGKBBXX:5:1110:17381:8330,J00121:27:H3GGKBBXX:5:2202:32197:36569;sequence=TATAGTCACTGGAAACAATGTTGATGATATTGTAGAATGCAGTA;start=208177;subtype=IES;support_ref=0;support_variant=5;type=IES;
scaffold51_153_with_IES	MILORD	internal_eliminated_sequence	208643	208719	.	.	.	ID=MILORD.153.208643.208719;Name=MILORD.153.208643.208719;bounded_by_ta=TRUE;common_boundary=Both;end=208719;ies_id=IESPGM.PTET51.1.153.199951;ies_left_dist=0;ies_min_dist=0;ies_right_dist=0;junction_seq=aaattgcaggtattgTAtcaagaattatgtgt;read_names=J00121:27:H3GGKBBXX:5:2202:24363:36253,J00121:27:H3GGKBBXX:5:1205:23642:21008,J00121:27:H3GGKBBXX:5:1206:7679:41950,J00121:27:H3GGKBBXX:5:1201:21004:45379,J00121:27:H3GGKBBXX:5:2216:25276:25773,J00121:27:H3GGKBBXX:5:1208:19086:30063,J00121:27:H3GGKBBXX:5:2108:20080:27918,J00121:27:H3GGKBBXX:5:1209:21054:11390,J00121:27:H3GGKBBXX:5:1113:11201:45449,J00121:27:H3GGKBBXX:5:1105:11606:48860,J00121:27:H3GGKBBXX:5:1118:25225:17245,J00121:27:H3GGKBBXX:5:2204:20537:26705,J00121:27:H3GGKBBXX:5:2215:25022:17491,J00121:27:H3GGKBBXX:5:1120:24535:14326,J00121:27:H3GGKBBXX:5:2114:19847:31734,J00121:27:H3GGKBBXX:5:2109:17827:17825,J00121:27:H3GGKBBXX:5:2204:20608:26687,J00121:27:H3GGKBBXX:5:2223:25459:11143,J00121:27:H3GGKBBXX:5:1102:18325:14713,J00121:27:H3GGKBBXX:5:2210:28290:31523,J00121:27:H3GGKBBXX:5:2212:3336:12480,J00121:27:H3GGKBBXX:5:1215:4452:24366,J00121:27:H3GGKBBXX:5:1125:17736:15698,J00121:27:H3GGKBBXX:5:1114:24637:43726,J00121:27:H3GGKBBXX:5:2205:8156:33844,J00121:27:H3GGKBBXX:5:2111:19065:4040,J00121:27:H3GGKBBXX:5:1104:19096:11548,J00121:27:H3GGKBBXX:5:1108:28655:30749,J00121:27:H3GGKBBXX:5:1201:7050:10299,J00121:27:H3GGKBBXX:5:2222:12063:32279,J00121:27:H3GGKBBXX:5:2113:17665:13253,J00121:27:H3GGKBBXX:5:2223:10795:1666,J00121:27:H3GGKBBXX:5:1209:20192:28850,J00121:27:H3GGKBBXX:5:1126:27194:32437,J00121:27:H3GGKBBXX:5:1116:5558:42354,J00121:27:H3GGKBBXX:5:2220:4767:15065,J00121:27:H3GGKBBXX:5:2202:4543:37361,J00121:27:H3GGKBBXX:5:2220:4777:15082,J00121:27:H3GGKBBXX:5:1105:7395:23171,J00121:27:H3GGKBBXX:5:2106:19481:39084,J00121:27:H3GGKBBXX:5:1203:17969:2879,J00121:27:H3GGKBBXX:5:1219:19867:31593,J00121:27:H3GGKBBXX:5:2210:7334:22502,J00121:27:H3GGKBBXX:5:1115:21937:19285,J00121:27:H3GGKBBXX:5:1114:9780:17597,J00121:27:H3GGKBBXX:5:1216:25905:12867,J00121:27:H3GGKBBXX:5:1228:5375:43656,J00121:27:H3GGKBBXX:5:1224:15422:3283,J00121:27:H3GGKBBXX:5:1209:24789:31540,J00121:27:H3GGKBBXX:5:1113:5690:28657;sequence=TACACTAAGTGTGGATATTTAATAATAATTCTCACTTAAATTCCCTAAGATTAACATAAAATGAGATCCATCAACAA;start=208643;subtype=IES;support_ref=2;support_variant=50;type=IES;
scaffold51_153_with_IES	MILORD	internal_eliminated_sequence	209660	209718	.	.	.	ID=MILORD.153.209660.209718;Name=MILORD.153.209660.209718;bounded_by_ta=TRUE;common_boundary=Both;end=209718;ies_id=IESPGM.PTET51.1.153.200891;ies_left_dist=0;ies_min_dist=0;ies_right_dist=0;junction_seq=atatttactctccaaTAgttagagattatttt;read_names=J00121:27:H3GGKBBXX:5:2128:11403:26283,J00121:27:H3GGKBBXX:5:2215:26078:37783,J00121:27:H3GGKBBXX:5:2124:6329:31945,J00121:27:H3GGKBBXX:5:1117:20902:4092,J00121:27:H3GGKBBXX:5:1219:22435:31962,J00121:27:H3GGKBBXX:5:1215:5304:22151,J00121:27:H3GGKBBXX:5:1221:8603:34899,J00121:27:H3GGKBBXX:5:1111:22577:33686,J00121:27:H3GGKBBXX:5:1214:2879:42143,J00121:27:H3GGKBBXX:5:2104:15057:28956,J00121:27:H3GGKBBXX:5:2116:11820:35690,J00121:27:H3GGKBBXX:5:1110:21542:24401,J00121:27:H3GGKBBXX:5:1111:12591:25281,J00121:27:H3GGKBBXX:5:2119:16944:28428,J00121:27:H3GGKBBXX:5:2115:22556:34002,J00121:27:H3GGKBBXX:5:1115:26859:14133,J00121:27:H3GGKBBXX:5:2215:10257:27074,J00121:27:H3GGKBBXX:5:2228:10216:28411,J00121:27:H3GGKBBXX:5:2111:17239:44306,J00121:27:H3GGKBBXX:5:1111:29508:48720,J00121:27:H3GGKBBXX:5:2109:25753:3037,J00121:27:H3GGKBBXX:5:1206:21968:17614,J00121:27:H3GGKBBXX:5:1208:5386:11143,J00121:27:H3GGKBBXX:5:1203:25926:47401,J00121:27:H3GGKBBXX:5:1120:4168:40684,J00121:27:H3GGKBBXX:5:2227:14194:17403,J00121:27:H3GGKBBXX:5:1220:3336:11143,J00121:27:H3GGKBBXX:5:2117:9729:9033,J00121:27:H3GGKBBXX:5:2222:25347:29694,J00121:27:H3GGKBBXX:5:2118:25895:46997,J00121:27:H3GGKBBXX:5:1215:20872:35655,J00121:27:H3GGKBBXX:5:1219:27752:26265,J00121:27:H3GGKBBXX:5:1120:26727:7293,J00121:27:H3GGKBBXX:5:1217:25256:19267,J00121:27:H3GGKBBXX:5:1204:25814:38345,J00121:27:H3GGKBBXX:5:2210:11921:3160;sequence=TACAGTTGTTCGAATTTAATTATTCTTTAAGATCTTTAAAATCTTTTGTTCAACAACTA;start=209660;subtype=IES;support_ref=0;support_variant=36;type=IES;
scaffold51_153_with_IES	MILORD	internal_eliminated_sequence	210641	210707	.	.	.	ID=MILORD.153.210641.210707;Name=MILORD.153.210641.210707;bounded_by_ta=TRUE;common_boundary=Both;end=210707;ies_id=IESPGM.PTET51.1.153.201813;ies_left_dist=0;ies_min_dist=0;ies_right_dist=0;junction_seq=tcaaaaatgatatgaTAttagataggacaact;read_names=J00121:27:H3GGKBBXX:5:2215:17817:4268,J00121:27:H3GGKBBXX:5:1126:7720:2176,J00121:27:H3GGKBBXX:5:2112:12418:48438,J00121:27:H3GGKBBXX:5:1222:3305:21360,J00121:27:H3GGKBBXX:5:1211:14702:40332,J00121:27:H3GGKBBXX:5:1123:26778:47999,J00121:27:H3GGKBBXX:5:1210:20111:18827,J00121:27:H3GGKBBXX:5:2111:10561:3723,J00121:27:H3GGKBBXX:5:1107:16153:34829,J00121:27:H3GGKBBXX:5:2203:21734:22731,J00121:27:H3GGKBBXX:5:2123:25469:32789,J00121:27:H3GGKBBXX:5:2208:20415:26107,J00121:27:H3GGKBBXX:5:2223:2635:1138,J00121:27:H3GGKBBXX:5:2214:3265:15205,J00121:27:H3GGKBBXX:5:1228:29305:38134,J00121:27:H3GGKBBXX:5:2218:9080:4848,J00121:27:H3GGKBBXX:5:1119:23784:40948,J00121:27:H3GGKBBXX:5:2217:15696:29290,J00121:27:H3GGKBBXX:5:2105:7496:3829,J00121:27:H3GGKBBXX:5:1220:26697:31259,J00121:27:H3GGKBBXX:5:1210:15006:39488,J00121:27:H3GGKBBXX:5:1119:18020:11266,J00121:27:H3GGKBBXX:5:2213:7669:12638,J00121:27:H3GGKBBXX:5:1226:10663:45010,J00121:27:H3GGKBBXX:5:2213:19786:26916,J00121:27:H3GGKBBXX:5:2126:14377:45396,J00121:27:H3GGKBBXX:5:1213:8369:32947,J00121:27:H3GGKBBXX:5:2209:6979:7328,J00121:27:H3GGKBBXX:5:2214:25175:12023,J00121:27:H3GGKBBXX:5:1209:26869:25966,J00121:27:H3GGKBBXX:5:1107:17969:7697,J00121:27:H3GGKBBXX:5:1216:12418:27549,J00121:27:H3GGKBBXX:5:1115:13200:17227,J00121:27:H3GGKBBXX:5:1226:19451:44377,J00121:27:H3GGKBBXX:5:2111:26869:41370,J00121:27:H3GGKBBXX:5:2206:15524:43234,J00121:27:H3GGKBBXX:5:1225:19461:12040,J00121:27:H3GGKBBXX:5:2117:17381:6325,J00121:27:H3GGKBBXX:5:1216:26940:28868,J00121:27:H3GGKBBXX:5:1120:26808:36200,J00121:27:H3GGKBBXX:5:1113:28970:46662,J00121:27:H3GGKBBXX:5:1109:12571:20322,J00121:27:H3GGKBBXX:5:1108:31385:13218,J00121:27:H3GGKBBXX:5:2106:4716:24542,J00121:27:H3GGKBBXX:5:1113:27600:14994,J00121:27:H3GGKBBXX:5:1123:7131:22749,J00121:27:H3GGKBBXX:5:2210:8247:41071,J00121:27:H3GGKBBXX:5:1120:13667:43744,J00121:27:H3GGKBBXX:5:1225:26159:15487,J00121:27:H3GGKBBXX:5:1115:16437:14361,J00121:27:H3GGKBBXX:5:1211:13514:21500;sequence=TACAGTCACTAAAAGGCTGAATTTAATTGGATAATGCTTGATAAAATATTAAGAATATAAAAAACTG;start=210641;subtype=IES;support_ref=2;support_variant=51;type=IES;
scaffold51_153_with_IES	MILORD	internal_eliminated_sequence	215623	215650	.	.	.	ID=MILORD.153.215623.215650;Name=MILORD.153.215623.215650;bounded_by_ta=TRUE;common_boundary=Both;end=215650;ies_id=IESPGM.PTET51.1.153.206728;ies_left_dist=0;ies_min_dist=0;ies_right_dist=0;junction_seq=tttttttatgttgggTAtctcttttgcctctt;read_names=J00121:27:H3GGKBBXX:5:2219:24018:45010,J00121:27:H3GGKBBXX:5:2108:11728:21184,J00121:27:H3GGKBBXX:5:2210:9871:43427,J00121:27:H3GGKBBXX:5:2223:15534:31435,J00121:27:H3GGKBBXX:5:2223:9404:1719,J00121:27:H3GGKBBXX:5:1110:13027:16471,J00121:27:H3GGKBBXX:5:2213:24119:48772,J00121:27:H3GGKBBXX:5:1101:9749:27918,J00121:27:H3GGKBBXX:5:1224:20740:11196,J00121:27:H3GGKBBXX:5:2217:10450:5499,J00121:27:H3GGKBBXX:5:2125:22394:32877,J00121:27:H3GGKBBXX:5:2212:17594:2791,J00121:27:H3GGKBBXX:5:1128:5720:39154,J00121:27:H3GGKBBXX:5:1208:22455:4462,J00121:27:H3GGKBBXX:5:2202:10429:48087,J00121:27:H3GGKBBXX:5:1218:23399:31593,J00121:27:H3GGKBBXX:5:1206:6390:11548,J00121:27:H3GGKBBXX:5:2115:15950:15522,J00121:27:H3GGKBBXX:5:1116:6614:14572,J00121:27:H3GGKBBXX:5:1203:19755:21940,J00121:27:H3GGKBBXX:5:2203:10510:46926,J00121:27:H3GGKBBXX:5:1223:15686:3424,J00121:27:H3GGKBBXX:5:1121:15087:15821,J00121:27:H3GGKBBXX:5:1108:20334:15065,J00121:27:H3GGKBBXX:5:1204:25175:23909,J00121:27:H3GGKBBXX:5:1209:12773:11987,J00121:27:H3GGKBBXX:5:1225:17949:42653,J00121:27:H3GGKBBXX:5:2211:6167:23856,J00121:27:H3GGKBBXX:5:1104:26636:6396,J00121:27:H3GGKBBXX:5:1114:16955:19302,J00121:27:H3GGKBBXX:5:1126:8775:10124,J00121:27:H3GGKBBXX:5:1222:11779:6888,J00121:27:H3GGKBBXX:5:2225:29132:13394,J00121:27:H3GGKBBXX:5:1113:20202:1894,J00121:27:H3GGKBBXX:5:1108:20293:15100,J00121:27:H3GGKBBXX:5:2219:25855:41264,J00121:27:H3GGKBBXX:5:2219:19258:1103,J00121:27:H3GGKBBXX:5:2203:29660:30872,J00121:27:H3GGKBBXX:5:2203:16670:29255,J00121:27:H3GGKBBXX:5:1118:24738:38662,J00121:27:H3GGKBBXX:5:1117:23246:11390,J00121:27:H3GGKBBXX:5:1126:8532:1859,J00121:27:H3GGKBBXX:5:1226:25215:48034,J00121:27:H3GGKBBXX:5:1215:28483:9209,J00121:27:H3GGKBBXX:5:1202:15899:26301,J00121:27:H3GGKBBXX:5:2106:12449:48386,J00121:27:H3GGKBBXX:5:2226:29346:31875,J00121:27:H3GGKBBXX:5:2108:25012:42267,J00121:27:H3GGKBBXX:5:1122:22435:28481,J00121:27:H3GGKBBXX:5:2213:11698:48034,J00121:27:H3GGKBBXX:5:1202:10693:33387,J00121:27:H3GGKBBXX:5:1107:28341:43040,J00121:27:H3GGKBBXX:5:1221:16315:31453,J00121:27:H3GGKBBXX:5:2217:4970:1420,J00121:27:H3GGKBBXX:5:1106:24860:15487,J00121:27:H3GGKBBXX:5:1211:7425:19566,J00121:27:H3GGKBBXX:5:2103:21257:31716,J00121:27:H3GGKBBXX:5:2218:20811:19795,J00121:27:H3GGKBBXX:5:2227:21592:34020,J00121:27:H3GGKBBXX:5:1222:3721:36816,J00121:27:H3GGKBBXX:5:1111:12043:1437,J00121:27:H3GGKBBXX:5:1127:16650:37343;sequence=TACAGTATTAGTAATTGCCTTTTGCTTA;start=215623;subtype=IES;support_ref=3;support_variant=62;type=IES;
scaffold51_153_with_IES	MILORD	internal_eliminated_sequence	216758	216784	.	.	.	ID=MILORD.153.216758.216784;Name=MILORD.153.216758.216784;bounded_by_ta=TRUE;common_boundary=Both;end=216784;ies_id=IESPGM.PTET51.1.153.207835;ies_left_dist=0;ies_min_dist=0;ies_right_dist=0;junction_seq=cctaaactattacagTAccaattatttatgat;read_names=J00121:27:H3GGKBBXX:5:1124:7588:4409,J00121:27:H3GGKBBXX:5:2123:20841:20340,J00121:27:H3GGKBBXX:5:2226:7973:4585,J00121:27:H3GGKBBXX:5:1225:28371:22168,J00121:27:H3GGKBBXX:5:2123:20791:20322,J00121:27:H3GGKBBXX:5:2219:12499:29694,J00121:27:H3GGKBBXX:5:2221:15828:14889,J00121:27:H3GGKBBXX:5:1117:11201:31347,J00121:27:H3GGKBBXX:5:2221:23449:41141,J00121:27:H3GGKBBXX:5:1109:18761:17931,J00121:27:H3GGKBBXX:5:1215:20831:31751,J00121:27:H3GGKBBXX:5:2112:6563:26934,J00121:27:H3GGKBBXX:5:1124:23348:47084,J00121:27:H3GGKBBXX:5:1225:8420:20269,J00121:27:H3GGKBBXX:5:2214:28645:34108,J00121:27:H3GGKBBXX:5:2212:15950:22133,J00121:27:H3GGKBBXX:5:1216:16630:45185,J00121:27:H3GGKBBXX:5:2216:4513:44552,J00121:27:H3GGKBBXX:5:2107:28290:9614,J00121:27:H3GGKBBXX:5:2125:10328:45062,J00121:27:H3GGKBBXX:5:1108:23216:8242,J00121:27:H3GGKBBXX:5:1108:22688:34301,J00121:27:H3GGKBBXX:5:1215:16478:29026,J00121:27:H3GGKBBXX:5:1201:5812:14977,J00121:27:H3GGKBBXX:5:1217:29264:45379,J00121:27:H3GGKBBXX:5:1217:22912:42319,J00121:27:H3GGKBBXX:5:2212:26007:24050,J00121:27:H3GGKBBXX:5:2204:25844:44939,J00121:27:H3GGKBBXX:5:2224:13210:3670,J00121:27:H3GGKBBXX:5:1228:6999:17175,J00121:27:H3GGKBBXX:5:2111:25530:36974,J00121:27:H3GGKBBXX:5:1126:6989:14344,J00121:27:H3GGKBBXX:5:2227:14631:5780,J00121:27:H3GGKBBXX:5:2225:17107:19179,J00121:27:H3GGKBBXX:5:2223:4340:37888,J00121:27:H3GGKBBXX:5:2221:21288:22133,J00121:27:H3GGKBBXX:5:2206:18517:31857,J00121:27:H3GGKBBXX:5:2110:10094:45924,J00121:27:H3GGKBBXX:5:1118:23246:37730,J00121:27:H3GGKBBXX:5:2206:16386:43638,J00121:27:H3GGKBBXX:5:2123:26869:12884;sequence=TATAGAAATAAACAGAAAACTTAGCTT;start=216758;subtype=IES;support_ref=0;support_variant=41;type=IES;
scaffold51_153_with_IES	MILORD	internal_eliminated_sequence	216980	217007	.	.	.	ID=MILORD.153.216980.217007;Name=MILORD.153.216980.217007;bounded_by_ta=TRUE;common_boundary=Both;end=217007;ies_id=IESPGM.PTET51.1.153.208030;ies_left_dist=0;ies_min_dist=0;ies_right_dist=0;junction_seq=gatggtaagtaatgcTAccagaaactggtggt;read_names=J00121:27:H3GGKBBXX:5:2106:10653:17772,J00121:27:H3GGKBBXX:5:1110:10693:48192,J00121:27:H3GGKBBXX:5:2218:7638:34600,J00121:27:H3GGKBBXX:5:2111:27438:28920,J00121:27:H3GGKBBXX:5:1209:10409:5112,J00121:27:H3GGKBBXX:5:2112:5365:46733,J00121:27:H3GGKBBXX:5:2119:20425:23909,J00121:27:H3GGKBBXX:5:1224:23490:21518,J00121:27:H3GGKBBXX:5:1121:14275:47506,J00121:27:H3GGKBBXX:5:2115:21044:22731,J00121:27:H3GGKBBXX:5:1122:28726:21025,J00121:27:H3GGKBBXX:5:1226:29944:45150,J00121:27:H3GGKBBXX:5:1213:15209:6044,J00121:27:H3GGKBBXX:5:1202:19147:32631,J00121:27:H3GGKBBXX:5:2205:16812:36886,J00121:27:H3GGKBBXX:5:2209:13037:39242,J00121:27:H3GGKBBXX:5:2111:28057:28024,J00121:27:H3GGKBBXX:5:1128:3143:27690,J00121:27:H3GGKBBXX:5:1223:7984:11143,J00121:27:H3GGKBBXX:5:2226:26575:1261,J00121:27:H3GGKBBXX:5:2202:10774:43234,J00121:27:H3GGKBBXX:5:1204:12631:24823,J00121:27:H3GGKBBXX:5:1217:7273:6009,J00121:27:H3GGKBBXX:5:1203:5710:36183,J00121:27:H3GGKBBXX:5:2208:18791:27760;sequence=TATAGATATAATCAATTTTACATCTCTA;start=216980;subtype=IES;support_ref=0;support_variant=25;type=IES;
scaffold51_153_with_IES	MILORD	internal_eliminated_sequence	217579	217604	.	.	.	ID=MILORD.153.217579.217604;Name=MILORD.153.217579.217604;bounded_by_ta=TRUE;common_boundary=Both;end=217604;ies_id=IESPGM.PTET51.1.153.208601;ies_left_dist=0;ies_min_dist=0;ies_right_dist=0;junction_seq=ctctagccagaaatgTAaatcagaagatttgt;read_names=J00121:27:H3GGKBBXX:5:2104:31446:9526,J00121:27:H3GGKBBXX:5:1119:11789:4092,J00121:27:H3GGKBBXX:5:2110:16711:15610,J00121:27:H3GGKBBXX:5:2120:2970:24507,J00121:27:H3GGKBBXX:5:1120:18588:20621,J00121:27:H3GGKBBXX:5:2110:2950:20885,J00121:27:H3GGKBBXX:5:1205:25702:46170,J00121:27:H3GGKBBXX:5:2228:3752:33176,J00121:27:H3GGKBBXX:5:1107:22364:34231,J00121:27:H3GGKBBXX:5:1217:27945:32789,J00121:27:H3GGKBBXX:5:1102:7608:37642,J00121:27:H3GGKBBXX:5:2213:13230:2791,J00121:27:H3GGKBBXX:5:2101:9617:7222,J00121:27:H3GGKBBXX:5:2109:26534:26934,J00121:27:H3GGKBBXX:5:1213:2879:22028,J00121:27:H3GGKBBXX:5:1211:12256:38416,J00121:27:H3GGKBBXX:5:1121:24241:42548,J00121:27:H3GGKBBXX:5:2223:3478:33826,J00121:27:H3GGKBBXX:5:2111:4178:33457,J00121:27:H3GGKBBXX:5:2202:14763:28200,J00121:27:H3GGKBBXX:5:2128:22922:1367,J00121:27:H3GGKBBXX:5:1207:3833:10739,J00121:27:H3GGKBBXX:5:2119:23277:46082,J00121:27:H3GGKBBXX:5:2207:7222:19777,J00121:27:H3GGKBBXX:5:1123:17878:11724,J00121:27:H3GGKBBXX:5:2213:2443:38785,J00121:27:H3GGKBBXX:5:1116:18000:42987,J00121:27:H3GGKBBXX:5:1226:17218:8013,J00121:27:H3GGKBBXX:5:2111:4188:33510,J00121:27:H3GGKBBXX:5:2206:14509:30714,J00121:27:H3GGKBBXX:5:1113:11637:40086,J00121:27:H3GGKBBXX:5:1207:13565:38926,J00121:27:H3GGKBBXX:5:2104:4056:47630,J00121:27:H3GGKBBXX:5:1203:19593:16067,J00121:27:H3GGKBBXX:5:1114:25560:29044,J00121:27:H3GGKBBXX:5:2119:25357:35796,J00121:27:H3GGKBBXX:5:2103:23916:44095,J00121:27:H3GGKBBXX:5:2223:30107:35831,J00121:27:H3GGKBBXX:5:1208:23307:37976,J00121:27:H3GGKBBXX:5:2109:13717:28393,J00121:27:H3GGKBBXX:5:2223:15016:29307,J00121:27:H3GGKBBXX:5:1219:24292:6378,J00121:27:H3GGKBBXX:5:2214:4188:41985,J00121:27:H3GGKBBXX:5:2223:25327:34231,J00121:27:H3GGKBBXX:5:1214:8034:38134,J00121:27:H3GGKBBXX:5:1116:18720:38855,J00121:27:H3GGKBBXX:5:2217:7060:24806,J00121:27:H3GGKBBXX:5:1125:16234:14396,J00121:27:H3GGKBBXX:5:1225:28422:22256,J00121:27:H3GGKBBXX:5:1205:25682:10721,J00121:27:H3GGKBBXX:5:2214:19390:19337,J00121:27:H3GGKBBXX:5:2216:16812:48034,J00121:27:H3GGKBBXX:5:2216:23064:3618,J00121:27:H3GGKBBXX:5:2225:10876:26881,J00121:27:H3GGKBBXX:5:2222:9343:36183,J00121:27:H3GGKBBXX:5:1107:2899:8945,J00121:27:H3GGKBBXX:5:1217:6238:33053,J00121:27:H3GGKBBXX:5:1211:6116:29149,J00121:27:H3GGKBBXX:5:1220:6066:41932,J00121:27:H3GGKBBXX:5:1222:25662:30696,J00121:27:H3GGKBBXX:5:1210:27448:35972;sequence=TAGAGTCTAAATATCAGTATTATTTA;start=217579;subtype=IES;support_ref=15;support_variant=61;type=IES;
scaffold51_153_with_IES	MILORD	internal_eliminated_sequence	217805	217887	.	.	.	ID=MILORD.153.217805.217887;Name=MILORD.153.217805.217887;bounded_by_ta=TRUE;common_boundary=Both;end=217887;ies_id=IESPGM.PTET51.1.153.208801;ies_left_dist=0;ies_min_dist=0;ies_right_dist=0;junction_seq=tgttgtcaaaggagaTAtcgtaatggatcacg;read_names=J00121:27:H3GGKBBXX:5:1212:5812:43005,J00121:27:H3GGKBBXX:5:1112:22749:8277,J00121:27:H3GGKBBXX:5:1209:5091:14783,J00121:27:H3GGKBBXX:5:1102:7395:30556,J00121:27:H3GGKBBXX:5:2222:23135:47735,J00121:27:H3GGKBBXX:5:2113:8359:13482,J00121:27:H3GGKBBXX:5:1224:28026:31066,J00121:27:H3GGKBBXX:5:2219:27285:12128,J00121:27:H3GGKBBXX:5:2217:2605:5763,J00121:27:H3GGKBBXX:5:2215:18984:41704,J00121:27:H3GGKBBXX:5:2120:12591:10686,J00121:27:H3GGKBBXX:5:1125:14763:2457,J00121:27:H3GGKBBXX:5:1102:21775:35251,J00121:27:H3GGKBBXX:5:1125:14681:2527,J00121:27:H3GGKBBXX:5:2221:5254:36657,J00121:27:H3GGKBBXX:5:2126:27062:22538,J00121:27:H3GGKBBXX:5:1120:18832:40385,J00121:27:H3GGKBBXX:5:1204:27641:6660,J00121:27:H3GGKBBXX:5:1127:24982:30890,J00121:27:H3GGKBBXX:5:1217:6015:29255,J00121:27:H3GGKBBXX:5:1204:27722:6835,J00121:27:H3GGKBBXX:5:2225:22668:14643,J00121:27:H3GGKBBXX:5:2226:13981:41370,J00121:27:H3GGKBBXX:5:1213:21349:15240,J00121:27:H3GGKBBXX:5:2211:11799:12480,J00121:27:H3GGKBBXX:5:1207:31751:38293,J00121:27:H3GGKBBXX:5:2220:4442:21430,J00121:27:H3GGKBBXX:5:2222:7710:14010,J00121:27:H3GGKBBXX:5:2215:28138:40473,J00121:27:H3GGKBBXX:5:1218:14316:10546,J00121:27:H3GGKBBXX:5:1103:15087:25843,J00121:27:H3GGKBBXX:5:2227:19319:15627,J00121:27:H3GGKBBXX:5:1122:17898:4796,J00121:27:H3GGKBBXX:5:1123:19542:3248,J00121:27:H3GGKBBXX:5:1205:20628:21799,J00121:27:H3GGKBBXX:5:2213:11424:25861,J00121:27:H3GGKBBXX:5:2221:24211:14396,J00121:27:H3GGKBBXX:5:2122:26382:31804,J00121:27:H3GGKBBXX:5:1209:29082:7539,J00121:27:H3GGKBBXX:5:1221:3295:5622,J00121:27:H3GGKBBXX:5:1119:5101:5376,J00121:27:H3GGKBBXX:5:1201:12449:41845,J00121:27:H3GGKBBXX:5:1209:22069:20779,J00121:27:H3GGKBBXX:5:1208:6634:40842,J00121:27:H3GGKBBXX:5:2124:17056:8154,J00121:27:H3GGKBBXX:5:1101:30726:8242,J00121:27:H3GGKBBXX:5:2218:24434:36481,J00121:27:H3GGKBBXX:5:1202:8948:23259,J00121:27:H3GGKBBXX:5:1207:17046:49036,J00121:27:H3GGKBBXX:5:2228:9435:20656,J00121:27:H3GGKBBXX:5:2212:19958:34037,J00121:27:H3GGKBBXX:5:1210:21328:6449,J00121:27:H3GGKBBXX:5:2125:6816:24665,J00121:27:H3GGKBBXX:5:1122:16467:11741,J00121:27:H3GGKBBXX:5:1114:11261:29905,J00121:27:H3GGKBBXX:5:1102:7557:25492,J00121:27:H3GGKBBXX:5:1228:27986:17034,J00121:27:H3GGKBBXX:5:1220:28371:42917,J00121:27:H3GGKBBXX:5:1127:18923:2633,J00121:27:H3GGKBBXX:5:2215:3660:36358,J00121:27:H3GGKBBXX:5:2106:7425:39400,J00121:27:H3GGKBBXX:5:1127:14093:28024,J00121:27:H3GGKBBXX:5:1219:10916:43867,J00121:27:H3GGKBBXX:5:1209:24129:33809,J00121:27:H3GGKBBXX:5:1225:7233:25210,J00121:27:H3GGKBBXX:5:2216:30239:25017,J00121:27:H3GGKBBXX:5:1121:27123:44693;sequence=TATAGTTATTTCAGATAAATTACTTTAATTAATCTTATATAAACTATTTACTACCTTAATAATGAATAATCTCTCTCCCACTA;start=217805;subtype=IES;support_ref=2;support_variant=67;type=IES;
scaffold51_153_with_IES	MILORD	internal_eliminated_sequence	218629	218657	.	.	.	ID=MILORD.153.218629.218657;Name=MILORD.153.218629.218657;bounded_by_ta=TRUE;common_boundary=Both;end=218657;ies_id=IESPGM.PTET51.1.153.209542;ies_left_dist=0;ies_min_dist=0;ies_right_dist=0;junction_seq=aataaggaattcaatTAattgaataacagaat;read_names=J00121:27:H3GGKBBXX:5:1107:7111:21272,J00121:27:H3GGKBBXX:5:1203:15990:2615,J00121:27:H3GGKBBXX:5:1103:8592:38609,J00121:27:H3GGKBBXX:5:2108:31700:6624,J00121:27:H3GGKBBXX:5:1224:15534:10827,J00121:27:H3GGKBBXX:5:2206:13524:3196,J00121:27:H3GGKBBXX:5:2105:30695:20639,J00121:27:H3GGKBBXX:5:2113:19350:30907,J00121:27:H3GGKBBXX:5:2225:26372:40754,J00121:27:H3GGKBBXX:5:2204:19563:24243,J00121:27:H3GGKBBXX:5:1207:22729:40209,J00121:27:H3GGKBBXX:5:1226:24150:46153;sequence=TACATTTAATTTAATTCATAAACTGTTTA;start=218629;subtype=IES;support_ref=3;support_variant=12;type=IES;
scaffold51_153_with_IES	MILORD	internal_eliminated_sequence	218783	218810	.	.	.	ID=MILORD.153.218783.218810;Name=MILORD.153.218783.218810;bounded_by_ta=TRUE;common_boundary=Both;end=218810;ies_id=IESPGM.PTET51.1.153.209667;ies_left_dist=0;ies_min_dist=0;ies_right_dist=0;junction_seq=aattaggtgtaatatTAttagaattaaatgaa;read_names=J00121:27:H3GGKBBXX:5:1117:1539:5112,J00121:27:H3GGKBBXX:5:2206:12642:47524,J00121:27:H3GGKBBXX:5:2204:32075:32947,J00121:27:H3GGKBBXX:5:1106:10906:33721,J00121:27:H3GGKBBXX:5:1108:13027:29378,J00121:27:H3GGKBBXX:5:2101:21775:19285,J00121:27:H3GGKBBXX:5:1218:25164:20656,J00121:27:H3GGKBBXX:5:1203:17665:48210,J00121:27:H3GGKBBXX:5:1209:16305:7486,J00121:27:H3GGKBBXX:5:1121:3457:20603,J00121:27:H3GGKBBXX:5:2213:11749:24103,J00121:27:H3GGKBBXX:5:1224:15209:22362,J00121:27:H3GGKBBXX:5:2109:13535:29694,J00121:27:H3GGKBBXX:5:2111:30787:35884,J00121:27:H3GGKBBXX:5:1222:25164:35708,J00121:27:H3GGKBBXX:5:1128:5578:8066,J00121:27:H3GGKBBXX:5:1123:23967:11337,J00121:27:H3GGKBBXX:5:2210:9110:35251,J00121:27:H3GGKBBXX:5:1109:25489:41053,J00121:27:H3GGKBBXX:5:2222:13159:46311,J00121:27:H3GGKBBXX:5:1101:4076:40455,J00121:27:H3GGKBBXX:5:1221:12124:36956,J00121:27:H3GGKBBXX:5:1226:23206:15961,J00121:27:H3GGKBBXX:5:2220:17330:10809,J00121:27:H3GGKBBXX:5:1119:15108:18704,J00121:27:H3GGKBBXX:5:1128:8887:29905,J00121:27:H3GGKBBXX:5:2224:20689:1648,J00121:27:H3GGKBBXX:5:1212:28879:48263,J00121:27:H3GGKBBXX:5:2123:25672:46153,J00121:27:H3GGKBBXX:5:1105:29548:24067,J00121:27:H3GGKBBXX:5:2210:8988:35180,J00121:27:H3GGKBBXX:5:2214:24941:43796,J00121:27:H3GGKBBXX:5:2207:7517:9033,J00121:27:H3GGKBBXX:5:2220:18507:11759;sequence=TATCTTAAAATATTAATAATTATTAATA;start=218783;subtype=IES;support_ref=2;support_variant=34;type=IES;
scaffold51_153_with_IES	MILORD	internal_eliminated_sequence	218995	219023	.	.	.	ID=MILORD.153.218995.219023;Name=MILORD.153.218995.219023;bounded_by_ta=TRUE;common_boundary=Both;end=219023;ies_id=IESPGM.PTET51.1.153.209851;ies_left_dist=0;ies_min_dist=0;ies_right_dist=0;junction_seq=taataggacattcctTAtttcaaactaaagaa;read_names=J00121:27:H3GGKBBXX:5:1108:14783:20428,J00121:27:H3GGKBBXX:5:1207:8603:21500,J00121:27:H3GGKBBXX:5:2224:31883:35426,J00121:27:H3GGKBBXX:5:1124:29122:18265,J00121:27:H3GGKBBXX:5:2213:31467:13886,J00121:27:H3GGKBBXX:5:1201:21572:24700,J00121:27:H3GGKBBXX:5:2228:27630:7275,J00121:27:H3GGKBBXX:5:2116:16062:14871,J00121:27:H3GGKBBXX:5:2227:21247:14607,J00121:27:H3GGKBBXX:5:1207:26555:12445,J00121:27:H3GGKBBXX:5:2224:5020:44623,J00121:27:H3GGKBBXX:5:2223:13220:8998,J00121:27:H3GGKBBXX:5:2203:24982:38381,J00121:27:H3GGKBBXX:5:1125:29437:47823,J00121:27:H3GGKBBXX:5:1223:21816:17350,J00121:27:H3GGKBBXX:5:1104:10774:10915,J00121:27:H3GGKBBXX:5:2117:22952:46926,J00121:27:H3GGKBBXX:5:2227:5345:2527,J00121:27:H3GGKBBXX:5:2117:7212:7275,J00121:27:H3GGKBBXX:5:2202:17117:28340,J00121:27:H3GGKBBXX:5:2121:10196:38152,J00121:27:H3GGKBBXX:5:1204:18051:35339,J00121:27:H3GGKBBXX:5:2103:4777:24050,J00121:27:H3GGKBBXX:5:2218:24748:37062,J00121:27:H3GGKBBXX:5:1207:1945:23716,J00121:27:H3GGKBBXX:5:2215:10186:37607,J00121:27:H3GGKBBXX:5:1124:3630:9754,J00121:27:H3GGKBBXX:5:1225:24180:45150,J00121:27:H3GGKBBXX:5:1116:14265:5605,J00121:27:H3GGKBBXX:5:2217:4594:22573,J00121:27:H3GGKBBXX:5:2123:10510:45203,J00121:27:H3GGKBBXX:5:2219:8227:14660,J00121:27:H3GGKBBXX:5:1209:20476:43585,J00121:27:H3GGKBBXX:5:1219:6400:8646,J00121:27:H3GGKBBXX:5:2203:12905:21184,J00121:27:H3GGKBBXX:5:2126:24667:24648,J00121:27:H3GGKBBXX:5:2106:2727:40016,J00121:27:H3GGKBBXX:5:1221:7212:11179,J00121:27:H3GGKBBXX:5:2202:13920:4444,J00121:27:H3GGKBBXX:5:1104:8856:12761,J00121:27:H3GGKBBXX:5:1103:8379:36868;sequence=TAAATATATTTAATATAAATATTTAATTA;start=218995;subtype=IES;support_ref=3;support_variant=41;type=IES;
scaffold51_153_with_IES	MILORD	internal_eliminated_sequence	219149	219177	.	.	.	ID=MILORD.153.219149.219177;Name=MILORD.153.219149.219177;bounded_by_ta=TRUE;common_boundary=Both;end=219177;ies_id=IESPGM.PTET51.1.153.209976;ies_left_dist=0;ies_min_dist=0;ies_right_dist=0;junction_seq=attaagttggatcatTAataatgttataataa;read_names=J00121:27:H3GGKBBXX:5:2214:14235:4321,J00121:27:H3GGKBBXX:5:2211:11799:10194,J00121:27:H3GGKBBXX:5:2113:16823:39014,J00121:27:H3GGKBBXX:5:2120:26403:12532,J00121:27:H3GGKBBXX:5:2203:28067:19742,J00121:27:H3GGKBBXX:5:1222:17137:22749,J00121:27:H3GGKBBXX:5:1218:16407:43146,J00121:27:H3GGKBBXX:5:1209:11535:47964,J00121:27:H3GGKBBXX:5:1114:24393:7750,J00121:27:H3GGKBBXX:5:2217:18264:4057,J00121:27:H3GGKBBXX:5:1203:3092:17544,J00121:27:H3GGKBBXX:5:1101:10998:28569,J00121:27:H3GGKBBXX:5:1101:10023:20551,J00121:27:H3GGKBBXX:5:2203:12489:35092,J00121:27:H3GGKBBXX:5:2201:6005:26037,J00121:27:H3GGKBBXX:5:1125:23317:22801,J00121:27:H3GGKBBXX:5:2212:6309:30187,J00121:27:H3GGKBBXX:5:1125:10866:14414,J00121:27:H3GGKBBXX:5:2212:21450:40104,J00121:27:H3GGKBBXX:5:2108:23145:30802,J00121:27:H3GGKBBXX:5:1101:6634:18616,J00121:27:H3GGKBBXX:5:2202:7141:43480,J00121:27:H3GGKBBXX:5:2220:20101:34917,J00121:27:H3GGKBBXX:5:1106:20669:31822,J00121:27:H3GGKBBXX:5:2225:12043:3547,J00121:27:H3GGKBBXX:5:1211:4624:18511,J00121:27:H3GGKBBXX:5:1124:11373:21729,J00121:27:H3GGKBBXX:5:1111:13230:33668,J00121:27:H3GGKBBXX:5:2227:28980:36411,J00121:27:H3GGKBBXX:5:2211:26910:36341,J00121:27:H3GGKBBXX:5:2221:15757:12198,J00121:27:H3GGKBBXX:5:2220:32258:25668,J00121:27:H3GGKBBXX:5:1122:4929:36587,J00121:27:H3GGKBBXX:5:2104:26281:32332,J00121:27:H3GGKBBXX:5:1113:31375:9262,J00121:27:H3GGKBBXX:5:1224:12926:30925;sequence=TAATTATTTATGTTTAAATTATTTAATTG;start=219149;subtype=IES;support_ref=3;support_variant=36;type=IES;
scaffold51_153_with_IES	MILORD	internal_eliminated_sequence	219153	219177	.	.	.	ID=MILORD.153.219153.219177;Name=MILORD.153.219153.219177;bounded_by_ta=TRUE;common_boundary=RIGHT;end=219177;ies_id=IESPGM.PTET51.1.153.209976;ies_left_dist=-4;ies_min_dist=0;ies_right_dist=0;junction_seq=agttggatcattaatTAataatgttataataa;read_names=J00121:27:H3GGKBBXX:5:2202:6441:23311,J00121:27:H3GGKBBXX:5:1116:28158:16735,J00121:27:H3GGKBBXX:5:1203:26413:39629,J00121:27:H3GGKBBXX:5:1223:21328:33703;sequence=TATTTATGTTTAAATTATTTAATTG;start=219153;subtype=PARTIAL_INTERNAL;support_ref=2;support_variant=4;type=ALTERNATIVE;
scaffold51_153_with_IES	MILORD	internal_eliminated_sequence	219676	219702	.	.	.	ID=MILORD.153.219676.219702;Name=MILORD.153.219676.219702;bounded_by_ta=TRUE;common_boundary=Both;end=219702;ies_id=IESPGM.PTET51.1.153.210445;ies_left_dist=0;ies_min_dist=0;ies_right_dist=0;junction_seq=ataaaggctgttcatTAattaaaaccaaaaac;read_names=J00121:27:H3GGKBBXX:5:1102:29985:21272,J00121:27:H3GGKBBXX:5:1216:13352:44148,J00121:27:H3GGKBBXX:5:2223:6614:9789,J00121:27:H3GGKBBXX:5:1220:21511:41827,J00121:27:H3GGKBBXX:5:2115:9617:37255,J00121:27:H3GGKBBXX:5:1203:20588:39770,J00121:27:H3GGKBBXX:5:1128:22120:2404,J00121:27:H3GGKBBXX:5:2120:7689:19320,J00121:27:H3GGKBBXX:5:1216:6147:31417,J00121:27:H3GGKBBXX:5:2101:3914:19636,J00121:27:H3GGKBBXX:5:2211:29975:13763,J00121:27:H3GGKBBXX:5:1113:3610:15065,J00121:27:H3GGKBBXX:5:2225:28869:28797,J00121:27:H3GGKBBXX:5:2217:10663:28727,J00121:27:H3GGKBBXX:5:2226:26484:12251,J00121:27:H3GGKBBXX:5:1210:10247:33809,J00121:27:H3GGKBBXX:5:1221:21501:8506,J00121:27:H3GGKBBXX:5:1222:26118:3283,J00121:27:H3GGKBBXX:5:1208:1783:9438,J00121:27:H3GGKBBXX:5:2115:28615:14713,J00121:27:H3GGKBBXX:5:1107:10450:9016,J00121:27:H3GGKBBXX:5:2220:23267:38750,J00121:27:H3GGKBBXX:5:2110:21349:22626,J00121:27:H3GGKBBXX:5:2116:22790:24560,J00121:27:H3GGKBBXX:5:1211:26829:17561,J00121:27:H3GGKBBXX:5:2224:13362:16559,J00121:27:H3GGKBBXX:5:2215:26058:34371,J00121:27:H3GGKBBXX:5:1219:21288:30398,J00121:27:H3GGKBBXX:5:1216:13372:44148,J00121:27:H3GGKBBXX:5:1203:22871:17808,J00121:27:H3GGKBBXX:5:2113:29031:31118,J00121:27:H3GGKBBXX:5:1210:16092:15803,J00121:27:H3GGKBBXX:5:1206:15371:30450,J00121:27:H3GGKBBXX:5:2202:10734:11935,J00121:27:H3GGKBBXX:5:2216:27052:40491,J00121:27:H3GGKBBXX:5:1102:28655:32824,J00121:27:H3GGKBBXX:5:2203:3133:17509,J00121:27:H3GGKBBXX:5:1228:11759:3160,J00121:27:H3GGKBBXX:5:1209:16812:5165,J00121:27:H3GGKBBXX:5:2218:18426:36095,J00121:27:H3GGKBBXX:5:2111:20770:36077,J00121:27:H3GGKBBXX:5:1117:23845:32332,J00121:27:H3GGKBBXX:5:1223:21542:2211,J00121:27:H3GGKBBXX:5:2216:28950:4848,J00121:27:H3GGKBBXX:5:1103:18132:26090,J00121:27:H3GGKBBXX:5:2227:6664:27356,J00121:27:H3GGKBBXX:5:2121:18994:28076,J00121:27:H3GGKBBXX:5:2109:1935:16383,J00121:27:H3GGKBBXX:5:1115:13149:36130,J00121:27:H3GGKBBXX:5:2104:20040:29817,J00121:27:H3GGKBBXX:5:1209:10521:9631,J00121:27:H3GGKBBXX:5:1122:27854:3160,J00121:27:H3GGKBBXX:5:1117:23815:32279;sequence=TAAATAAATAGATCAAACATTCTTAAA;start=219676;subtype=IES;support_ref=0;support_variant=53;type=IES;
scaffold51_153_with_IES	MILORD	internal_eliminated_sequence	219833	219860	.	.	.	ID=MILORD.153.219833.219860;Name=MILORD.153.219833.219860;bounded_by_ta=TRUE;common_boundary=Both;end=219860;ies_id=IESPGM.PTET51.1.153.210575;ies_left_dist=0;ies_min_dist=0;ies_right_dist=0;junction_seq=taataggagtgtgttTAaaagccctaaattag;read_names=J00121:27:H3GGKBBXX:5:1111:21958:33211,J00121:27:H3GGKBBXX:5:1116:19380:8805,J00121:27:H3GGKBBXX:5:1123:27204:17931,J00121:27:H3GGKBBXX:5:1115:13585:19830;sequence=TATAATAATTTGATTTATATTTTCATAA;start=219833;subtype=IES;support_ref=0;support_variant=4;type=IES;
scaffold51_153_with_IES	MILORD	internal_eliminated_sequence	220846	220872	.	.	.	ID=MILORD.153.220846.220872;Name=MILORD.153.220846.220872;bounded_by_ta=TRUE;common_boundary=None;end=220872;ies_id=IESPGM.PTET51.1.153.210575;ies_left_dist=-1013;ies_min_dist=1012;ies_right_dist=-1012;junction_seq=ccagatttattggatTAaggataaaactatat;read_names=J00121:27:H3GGKBBXX:5:1216:24353:19636;sequence=TATAGATCGTATTTCTATTAGTTACCA;start=220846;subtype=MAC;support_ref=128;support_variant=1;type=CRYPTIC;
scaffold51_153_with_IES	MILORD	internal_eliminated_sequence	222476	222569	.	.	.	ID=MILORD.153.222476.222569;Name=MILORD.153.222476.222569;bounded_by_ta=TRUE;common_boundary=None;end=222569;ies_id=IESPGM.PTET51.1.153.213547;ies_left_dist=357;ies_min_dist=357;ies_right_dist=4535;junction_seq=cggtaagaaggaagaTAaaaacaggttagaag;read_names=J00121:27:H3GGKBBXX:5:2116:17655:19918;sequence=TACACTAAAATCCAATCAGAAAAACTTAAATATTGCAACAACGGATTAATTCGTTAAAATTTATCATACAATAAAAAAATGAAAATCTTGACTT;start=222476;subtype=MAC;support_ref=122;support_variant=1;type=CRYPTIC;
scaffold51_153_with_IES	MILORD	internal_eliminated_sequence	222831	227006	.	.	.	ID=MILORD.153.222831.227006;Name=MILORD.153.222831.227006;bounded_by_ta=TRUE;common_boundary=None;end=227006;ies_id=IESPGM.PTET51.1.153.213547;ies_left_dist=2;ies_min_dist=2;ies_right_dist=98;junction_seq=aatttttctcgtattTAtaaaaataaaatgat;read_names=J00121:27:H3GGKBBXX:5:2111:13524:2809;sequence=TATATTATTATATATAAATCTATGATTATAATTAATAATTTTTGTTTTTTTTCATAGCCTTAAAAATGAATCTCTATGTCTCTTTTAAATTTATGCAAATACAAATTTTTTCCTCTATTAAAATATCAAAATATAATTTAACTTCATTGCAAATTCCATGTTTGGTATTTTGGTTCTCTACTATAAAAATTAGAAATAATCATTCTATAATCTCCTTTTTTTTAATTTTTAACTTTCCTATAATTCCAGACCATATTATATAAATTATTTTTGGCTTAATATTCCAAGAGATAAGATTATGGATTGTAATTTACTGTTTAATCTATTTATACACTTTCATAAAATAATGAGTTTATTAGTTATAAAATTAGACATTCATATCTAATCTTTTTTAGTTTTATACTCTTTTGTATTGACTTAATTAGTTTAGTTTATTGGTTTAAATGAGTCTATATAATAGATTGGTACTTATTTATAATAGTGTCTACGGAGATTGATTTGACTGTTTCTCTCTTATATGGTCATCAAGCTCTAATAGATAAGTAGTTTTTGCTAGATATATCTTATCGTTGTTGAATTGTTCTTCTTGACCTAATTAGGCAAACTTACAAGATTTATAGTATTTTAGTACAATTTCAATGTAATATATTTTAACATGCCTATTTTTGGTACTTACTAAAAGAATTCTGTAAGTTTAATCCACTAAATTATAAATTGGCTAAGCGTTGCCATTATTAATGAAGCTTTTAAGTCTTAGGATAAATATTTTTTAATAGAAATCTTGAGCCGGATGATTATTGGTTTTGGTAAAAATTAAATTGTCTGGATTAAAAAAACTTGAATAATGAGCTTTGCAATGAATTAATTAGACATTTATGGATTGCACATTACAAAAACTCCCTGTTCAGAATATGATTACAGATATTCTTCTAGAACAATTATTCAATAAGGTCATTTCCTTAATTAAGCAAATTATATGATAAAAAAAGTCTATATTTTCGATTTTATGAATTTGTAATTAAAATAATTAAAAGGATTTAATATACTAAAGTAATTATTTCCATTATTCTTTATCCTAAATTAGTATCAAAATTAATAGACATTTGAAAATTAATGTTTCTAGACTTCTGTAGACAAACCATCAAATATAAATATATAGATAAAATCAGTTAAATGGGATGATAAGTCTTACACTCTTTGTTTGGAGACAGTCCCTAACCCTTCAAAGTATAAATTTGTCCCTATAGTTTTCAAAGATTTTTGCAATGACTTTATAATTTTTTGATGCAATACTAAGTAACTTACTTATAGCTTGGACAGTCTCACCTACCTAACATTGATATATAAAAATAATTATTTAAAATTCAATTTGCCAATGTCATTATAGAAAGAAATTATTTAATTATGTAATTGAAATTCCATCTGATATTTTTAAGTAACATTTAGAAGGAAAGTCAATAATTTTTGACAAAAGATAAAAATAACATTTGAAATTTCAACAACCTGTCATTTCCTGTCGAACAAAAGTATCTAATTGTAAGAATAATACGAACATGAGAAATATAACAATTATTAGAACAATTATAAAATGGTAGGAATAATATGAATGTTAAATATTATAAATTTTTGAATTATTTTTATTTAGAGTCTTGGTAGAGTTTGCTTAGATATACTGGAAGGAAATCTAGCAATTGCCACACTGATAGACCTGAAAGTCCTTCAAACATATTATGAAGAAGATTGAAGTACAAACTTTATTATTCATCGAATGCGATGTTTACTTTTTCTATTCCTTCACTTTGTTCTAGACCCTTCTAAATATTCTTAAAAAACTTACATAGAACATTGTCTATATATGTGCCTTCAACCATATTGTCATTAAGCACCATCTTTATTTTTGGATTAATAAAAACTAATTTGGTTTTAGAACAACAACTTTGTTCTCTTTTAAATTGAAGTCATAATTCCTTGACGTCTATAGGGTCTAATTTAAGGCAATATTATATCATTTTATTAAAAATATATTAGAGATATCATCTCGAATAAACTAATATTTTACAAGCCTGATTCCTAAACAGGACAAATAAATTAATCAAAAATAGTTAATTATAAAAAAGAATTGCCTCTAATTATGATTCAACTAAATATTAAATAAAATTTCGAATATTCAAATTTAAATCCCTTTTTTTAAATTCAAATTTAATATTAATTCAAACACTTTATTTGAAAAAGAGTTTGATTCAAATGTTAAAACTCTCTCTCTCACTTTCTGGTCTTTATAGTACATCACAATTTCGTTTAATATTTCATCTTTTCCAATTATTTTTATTTTATTTTGATCATTAGTTAGTTACTGGTTTTTTAGAAGAATTAAATTTAGTTGAGATAATCTCATTAATTTGTTTTATCTTTGTATTTCCTTGTCCTTTTAGACTTAGCTTTGAATTTATAATGTATTTTTTCAATGAATTTCCATAGAATTCCTACAGTGATACTTAAATATTCCTAATTCTATATCAGATCCGATTTCTATTTTTAAAATTATATCTCTTGTTGTCTCTCAATGTCTCAATGTCTCAATTTCTATTTATTTTCTAAGATAAACATTTTAATTGAAATCAAGTTCCTGTTTTCTAATGAGTGAATCCAATATATTGTTTTTGAATTAACACTTTGAAAAAATTCCTTTTTATAGTTTCAAATCTTAATCACATTCTCTTACTTGATATCAGATAGGGGGAATACATAAAGAATCAATAATTTAGTTATAATTCCCTAAAGGTCGAACTTTCTTATAGAGCTATATTAGATCATCTTTCAAATTCTTTGAATTAATATTTTATTCTTCCTATTTAAATGATTGGTATAGATATATTTAAATGATTCAACCTTCTCTGTTTCTTTCTTCAATTAATAAAACAAATATATTCCTTTATGGCGATTGCTAAATAATTAACAGTTAAATAATTCTTATTTTTTCAGCTAAGCATTAAAATTGGCAATAAACTGATTTATTTATGAATAATTTATAATGCCATAATCCTCCATTTTTCTATAATTTATTAAGCCTTAATCTTCCATCTATGTGACAATAATTTAAACTTAATCTATATGATTATTATTGACTTCTTTTATCGAAATTTATATATAAGTAAAAAGACTATAAAATGAAGTTGTCTATCCTAAAATACTTGAATATTTCTATATGGAAAAGAAAAAAATAGTATTATTCAATTAGTTAAATTACAGAGATAAATGTTATTGCTTCAAATTTGAATTCCCTCCTATTTTCCTTTAATTTTTACACTATCAGCCAAATAATTATATGAATAATAAAATTTTAAATTTGTTGTTGGCTAGATGAACTAATTAATTTTCAAACAATTTATGTTCCTATTTATTTTTTGATTGATAAATAATAGATAAAATGACCTTATAGAAAGAAAAAAGTAAGATAGAGTATCACTATATTTTAATAAATATAATTCATCTTTCTTTAAAGTAAAGTAGAATGAATAACCTTCTTAATTAATAAAAATATAATATCCAAAATTTCTTTTTAAATTAAATTTAAATAATAAAGAGCATGAAAGAAATAGTAAAAGACAAAATAAAAACATATCTATGATGAATAAAAATAGAAATTCTTATCTTATCACTTATGAATCATTAAAAATAAAATTAAACCAGGGAAGCTAGTAAATGACTCACAATAGGATCTATCAAGCTAATTAAGTCGATTACTTAAATTTTATACTCAGTAATAATAATTCTTATTGTTTAGAAATAAAAGATCTCTATTATGAAGAGCACTTAAATTATATATATATAGAATGAATTTGAATACTTAAATCTTTTATAAAAACATTGATAACATAGATAAGAATTAGATATGTTTGTAAAATAATGGGGTGTTAAATTATTATTCAAAATATTAAGAATTTACATGTAAATTTTCGTTCCTAAAGAAAAAAAATTAAAATCTTAGATGATTTTTTCATAACTCTCGTATTTCTAAAATGAGTGTCCGCAAAATTTTTAGTAAACTACTAATTGATAATGAAGGAGATATTTTATTTGATATGTAATCAAAAATATATAATTTCTATAAAACAAACAATTTAAGGAAAACTTTAAAAAGTTCCTGATAATTCGTATTAAAATACATTTTTAAAA;start=222831;subtype=OVERLAPPING;support_ref=24;support_variant=1;type=ALTERNATIVE;
scaffold51_153_with_IES	MILORD	internal_eliminated_sequence	222831	227087	.	.	.	ID=MILORD.153.222831.227087;Name=MILORD.153.222831.227087;bounded_by_ta=TRUE;common_boundary=None;end=227087;ies_id=IESPGM.PTET51.1.153.213547;ies_left_dist=2;ies_min_dist=2;ies_right_dist=17;junction_seq=aatttttctcgtattTAtaaatgaaataaaaa;read_names=J00121:27:H3GGKBBXX:5:1108:5944:43761,J00121:27:H3GGKBBXX:5:2202:28787:13113;sequence=TATATTATTATATATAAATCTATGATTATAATTAATAATTTTTGTTTTTTTTCATAGCCTTAAAAATGAATCTCTATGTCTCTTTTAAATTTATGCAAATACAAATTTTTTCCTCTATTAAAATATCAAAATATAATTTAACTTCATTGCAAATTCCATGTTTGGTATTTTGGTTCTCTACTATAAAAATTAGAAATAATCATTCTATAATCTCCTTTTTTTTAATTTTTAACTTTCCTATAATTCCAGACCATATTATATAAATTATTTTTGGCTTAATATTCCAAGAGATAAGATTATGGATTGTAATTTACTGTTTAATCTATTTATACACTTTCATAAAATAATGAGTTTATTAGTTATAAAATTAGACATTCATATCTAATCTTTTTTAGTTTTATACTCTTTTGTATTGACTTAATTAGTTTAGTTTATTGGTTTAAATGAGTCTATATAATAGATTGGTACTTATTTATAATAGTGTCTACGGAGATTGATTTGACTGTTTCTCTCTTATATGGTCATCAAGCTCTAATAGATAAGTAGTTTTTGCTAGATATATCTTATCGTTGTTGAATTGTTCTTCTTGACCTAATTAGGCAAACTTACAAGATTTATAGTATTTTAGTACAATTTCAATGTAATATATTTTAACATGCCTATTTTTGGTACTTACTAAAAGAATTCTGTAAGTTTAATCCACTAAATTATAAATTGGCTAAGCGTTGCCATTATTAATGAAGCTTTTAAGTCTTAGGATAAATATTTTTTAATAGAAATCTTGAGCCGGATGATTATTGGTTTTGGTAAAAATTAAATTGTCTGGATTAAAAAAACTTGAATAATGAGCTTTGCAATGAATTAATTAGACATTTATGGATTGCACATTACAAAAACTCCCTGTTCAGAATATGATTACAGATATTCTTCTAGAACAATTATTCAATAAGGTCATTTCCTTAATTAAGCAAATTATATGATAAAAAAAGTCTATATTTTCGATTTTATGAATTTGTAATTAAAATAATTAAAAGGATTTAATATACTAAAGTAATTATTTCCATTATTCTTTATCCTAAATTAGTATCAAAATTAATAGACATTTGAAAATTAATGTTTCTAGACTTCTGTAGACAAACCATCAAATATAAATATATAGATAAAATCAGTTAAATGGGATGATAAGTCTTACACTCTTTGTTTGGAGACAGTCCCTAACCCTTCAAAGTATAAATTTGTCCCTATAGTTTTCAAAGATTTTTGCAATGACTTTATAATTTTTTGATGCAATACTAAGTAACTTACTTATAGCTTGGACAGTCTCACCTACCTAACATTGATATATAAAAATAATTATTTAAAATTCAATTTGCCAATGTCATTATAGAAAGAAATTATTTAATTATGTAATTGAAATTCCATCTGATATTTTTAAGTAACATTTAGAAGGAAAGTCAATAATTTTTGACAAAAGATAAAAATAACATTTGAAATTTCAACAACCTGTCATTTCCTGTCGAACAAAAGTATCTAATTGTAAGAATAATACGAACATGAGAAATATAACAATTATTAGAACAATTATAAAATGGTAGGAATAATATGAATGTTAAATATTATAAATTTTTGAATTATTTTTATTTAGAGTCTTGGTAGAGTTTGCTTAGATATACTGGAAGGAAATCTAGCAATTGCCACACTGATAGACCTGAAAGTCCTTCAAACATATTATGAAGAAGATTGAAGTACAAACTTTATTATTCATCGAATGCGATGTTTACTTTTTCTATTCCTTCACTTTGTTCTAGACCCTTCTAAATATTCTTAAAAAACTTACATAGAACATTGTCTATATATGTGCCTTCAACCATATTGTCATTAAGCACCATCTTTATTTTTGGATTAATAAAAACTAATTTGGTTTTAGAACAACAACTTTGTTCTCTTTTAAATTGAAGTCATAATTCCTTGACGTCTATAGGGTCTAATTTAAGGCAATATTATATCATTTTATTAAAAATATATTAGAGATATCATCTCGAATAAACTAATATTTTACAAGCCTGATTCCTAAACAGGACAAATAAATTAATCAAAAATAGTTAATTATAAAAAAGAATTGCCTCTAATTATGATTCAACTAAATATTAAATAAAATTTCGAATATTCAAATTTAAATCCCTTTTTTTAAATTCAAATTTAATATTAATTCAAACACTTTATTTGAAAAAGAGTTTGATTCAAATGTTAAAACTCTCTCTCTCACTTTCTGGTCTTTATAGTACATCACAATTTCGTTTAATATTTCATCTTTTCCAATTATTTTTATTTTATTTTGATCATTAGTTAGTTACTGGTTTTTTAGAAGAATTAAATTTAGTTGAGATAATCTCATTAATTTGTTTTATCTTTGTATTTCCTTGTCCTTTTAGACTTAGCTTTGAATTTATAATGTATTTTTTCAATGAATTTCCATAGAATTCCTACAGTGATACTTAAATATTCCTAATTCTATATCAGATCCGATTTCTATTTTTAAAATTATATCTCTTGTTGTCTCTCAATGTCTCAATGTCTCAATTTCTATTTATTTTCTAAGATAAACATTTTAATTGAAATCAAGTTCCTGTTTTCTAATGAGTGAATCCAATATATTGTTTTTGAATTAACACTTTGAAAAAATTCCTTTTTATAGTTTCAAATCTTAATCACATTCTCTTACTTGATATCAGATAGGGGGAATACATAAAGAATCAATAATTTAGTTATAATTCCCTAAAGGTCGAACTTTCTTATAGAGCTATATTAGATCATCTTTCAAATTCTTTGAATTAATATTTTATTCTTCCTATTTAAATGATTGGTATAGATATATTTAAATGATTCAACCTTCTCTGTTTCTTTCTTCAATTAATAAAACAAATATATTCCTTTATGGCGATTGCTAAATAATTAACAGTTAAATAATTCTTATTTTTTCAGCTAAGCATTAAAATTGGCAATAAACTGATTTATTTATGAATAATTTATAATGCCATAATCCTCCATTTTTCTATAATTTATTAAGCCTTAATCTTCCATCTATGTGACAATAATTTAAACTTAATCTATATGATTATTATTGACTTCTTTTATCGAAATTTATATATAAGTAAAAAGACTATAAAATGAAGTTGTCTATCCTAAAATACTTGAATATTTCTATATGGAAAAGAAAAAAATAGTATTATTCAATTAGTTAAATTACAGAGATAAATGTTATTGCTTCAAATTTGAATTCCCTCCTATTTTCCTTTAATTTTTACACTATCAGCCAAATAATTATATGAATAATAAAATTTTAAATTTGTTGTTGGCTAGATGAACTAATTAATTTTCAAACAATTTATGTTCCTATTTATTTTTTGATTGATAAATAATAGATAAAATGACCTTATAGAAAGAAAAAAGTAAGATAGAGTATCACTATATTTTAATAAATATAATTCATCTTTCTTTAAAGTAAAGTAGAATGAATAACCTTCTTAATTAATAAAAATATAATATCCAAAATTTCTTTTTAAATTAAATTTAAATAATAAAGAGCATGAAAGAAATAGTAAAAGACAAAATAAAAACATATCTATGATGAATAAAAATAGAAATTCTTATCTTATCACTTATGAATCATTAAAAATAAAATTAAACCAGGGAAGCTAGTAAATGACTCACAATAGGATCTATCAAGCTAATTAAGTCGATTACTTAAATTTTATACTCAGTAATAATAATTCTTATTGTTTAGAAATAAAAGATCTCTATTATGAAGAGCACTTAAATTATATATATATAGAATGAATTTGAATACTTAAATCTTTTATAAAAACATTGATAACATAGATAAGAATTAGATATGTTTGTAAAATAATGGGGTGTTAAATTATTATTCAAAATATTAAGAATTTACATGTAAATTTTCGTTCCTAAAGAAAAAAAATTAAAATCTTAGATGATTTTTTCATAACTCTCGTATTTCTAAAATGAGTGTCCGCAAAATTTTTAGTAAACTACTAATTGATAATGAAGGAGATATTTTATTTGATATGTAATCAAAAATATATAATTTCTATAAAACAAACAATTTAAGGAAAACTTTAAAAAGTTCCTGATAATTCGTATTAAAATACATTTTTAAAATATAAAAATAAAATGATTATGAGATATATTAAATGCAATTTTATTAAATTATTGTTTTACAAAAGATAAGAATCAACTAAA;start=222831;subtype=OVERLAPPING;support_ref=48;support_variant=2;type=ALTERNATIVE;
scaffold51_153_with_IES	MILORD	internal_eliminated_sequence	222833	227268	.	.	.	ID=MILORD.153.222833.227268;Name=MILORD.153.222833.227268;bounded_by_ta=TRUE;common_boundary=LEFT;end=227268;ies_id=IESPGM.PTET51.1.153.213547;ies_left_dist=0;ies_min_dist=0;ies_right_dist=-164;junction_seq=tttttctcgtatttaTAtattttataattctt;read_names=J00121:27:H3GGKBBXX:5:2117:13068:12040;sequence=TATTATTATATATAAATCTATGATTATAATTAATAATTTTTGTTTTTTTTCATAGCCTTAAAAATGAATCTCTATGTCTCTTTTAAATTTATGCAAATACAAATTTTTTCCTCTATTAAAATATCAAAATATAATTTAACTTCATTGCAAATTCCATGTTTGGTATTTTGGTTCTCTACTATAAAAATTAGAAATAATCATTCTATAATCTCCTTTTTTTTAATTTTTAACTTTCCTATAATTCCAGACCATATTATATAAATTATTTTTGGCTTAATATTCCAAGAGATAAGATTATGGATTGTAATTTACTGTTTAATCTATTTATACACTTTCATAAAATAATGAGTTTATTAGTTATAAAATTAGACATTCATATCTAATCTTTTTTAGTTTTATACTCTTTTGTATTGACTTAATTAGTTTAGTTTATTGGTTTAAATGAGTCTATATAATAGATTGGTACTTATTTATAATAGTGTCTACGGAGATTGATTTGACTGTTTCTCTCTTATATGGTCATCAAGCTCTAATAGATAAGTAGTTTTTGCTAGATATATCTTATCGTTGTTGAATTGTTCTTCTTGACCTAATTAGGCAAACTTACAAGATTTATAGTATTTTAGTACAATTTCAATGTAATATATTTTAACATGCCTATTTTTGGTACTTACTAAAAGAATTCTGTAAGTTTAATCCACTAAATTATAAATTGGCTAAGCGTTGCCATTATTAATGAAGCTTTTAAGTCTTAGGATAAATATTTTTTAATAGAAATCTTGAGCCGGATGATTATTGGTTTTGGTAAAAATTAAATTGTCTGGATTAAAAAAACTTGAATAATGAGCTTTGCAATGAATTAATTAGACATTTATGGATTGCACATTACAAAAACTCCCTGTTCAGAATATGATTACAGATATTCTTCTAGAACAATTATTCAATAAGGTCATTTCCTTAATTAAGCAAATTATATGATAAAAAAAGTCTATATTTTCGATTTTATGAATTTGTAATTAAAATAATTAAAAGGATTTAATATACTAAAGTAATTATTTCCATTATTCTTTATCCTAAATTAGTATCAAAATTAATAGACATTTGAAAATTAATGTTTCTAGACTTCTGTAGACAAACCATCAAATATAAATATATAGATAAAATCAGTTAAATGGGATGATAAGTCTTACACTCTTTGTTTGGAGACAGTCCCTAACCCTTCAAAGTATAAATTTGTCCCTATAGTTTTCAAAGATTTTTGCAATGACTTTATAATTTTTTGATGCAATACTAAGTAACTTACTTATAGCTTGGACAGTCTCACCTACCTAACATTGATATATAAAAATAATTATTTAAAATTCAATTTGCCAATGTCATTATAGAAAGAAATTATTTAATTATGTAATTGAAATTCCATCTGATATTTTTAAGTAACATTTAGAAGGAAAGTCAATAATTTTTGACAAAAGATAAAAATAACATTTGAAATTTCAACAACCTGTCATTTCCTGTCGAACAAAAGTATCTAATTGTAAGAATAATACGAACATGAGAAATATAACAATTATTAGAACAATTATAAAATGGTAGGAATAATATGAATGTTAAATATTATAAATTTTTGAATTATTTTTATTTAGAGTCTTGGTAGAGTTTGCTTAGATATACTGGAAGGAAATCTAGCAATTGCCACACTGATAGACCTGAAAGTCCTTCAAACATATTATGAAGAAGATTGAAGTACAAACTTTATTATTCATCGAATGCGATGTTTACTTTTTCTATTCCTTCACTTTGTTCTAGACCCTTCTAAATATTCTTAAAAAACTTACATAGAACATTGTCTATATATGTGCCTTCAACCATATTGTCATTAAGCACCATCTTTATTTTTGGATTAATAAAAACTAATTTGGTTTTAGAACAACAACTTTGTTCTCTTTTAAATTGAAGTCATAATTCCTTGACGTCTATAGGGTCTAATTTAAGGCAATATTATATCATTTTATTAAAAATATATTAGAGATATCATCTCGAATAAACTAATATTTTACAAGCCTGATTCCTAAACAGGACAAATAAATTAATCAAAAATAGTTAATTATAAAAAAGAATTGCCTCTAATTATGATTCAACTAAATATTAAATAAAATTTCGAATATTCAAATTTAAATCCCTTTTTTTAAATTCAAATTTAATATTAATTCAAACACTTTATTTGAAAAAGAGTTTGATTCAAATGTTAAAACTCTCTCTCTCACTTTCTGGTCTTTATAGTACATCACAATTTCGTTTAATATTTCATCTTTTCCAATTATTTTTATTTTATTTTGATCATTAGTTAGTTACTGGTTTTTTAGAAGAATTAAATTTAGTTGAGATAATCTCATTAATTTGTTTTATCTTTGTATTTCCTTGTCCTTTTAGACTTAGCTTTGAATTTATAATGTATTTTTTCAATGAATTTCCATAGAATTCCTACAGTGATACTTAAATATTCCTAATTCTATATCAGATCCGATTTCTATTTTTAAAATTATATCTCTTGTTGTCTCTCAATGTCTCAATGTCTCAATTTCTATTTATTTTCTAAGATAAACATTTTAATTGAAATCAAGTTCCTGTTTTCTAATGAGTGAATCCAATATATTGTTTTTGAATTAACACTTTGAAAAAATTCCTTTTTATAGTTTCAAATCTTAATCACATTCTCTTACTTGATATCAGATAGGGGGAATACATAAAGAATCAATAATTTAGTTATAATTCCCTAAAGGTCGAACTTTCTTATAGAGCTATATTAGATCATCTTTCAAATTCTTTGAATTAATATTTTATTCTTCCTATTTAAATGATTGGTATAGATATATTTAAATGATTCAACCTTCTCTGTTTCTTTCTTCAATTAATAAAACAAATATATTCCTTTATGGCGATTGCTAAATAATTAACAGTTAAATAATTCTTATTTTTTCAGCTAAGCATTAAAATTGGCAATAAACTGATTTATTTATGAATAATTTATAATGCCATAATCCTCCATTTTTCTATAATTTATTAAGCCTTAATCTTCCATCTATGTGACAATAATTTAAACTTAATCTATATGATTATTATTGACTTCTTTTATCGAAATTTATATATAAGTAAAAAGACTATAAAATGAAGTTGTCTATCCTAAAATACTTGAATATTTCTATATGGAAAAGAAAAAAATAGTATTATTCAATTAGTTAAATTACAGAGATAAATGTTATTGCTTCAAATTTGAATTCCCTCCTATTTTCCTTTAATTTTTACACTATCAGCCAAATAATTATATGAATAATAAAATTTTAAATTTGTTGTTGGCTAGATGAACTAATTAATTTTCAAACAATTTATGTTCCTATTTATTTTTTGATTGATAAATAATAGATAAAATGACCTTATAGAAAGAAAAAAGTAAGATAGAGTATCACTATATTTTAATAAATATAATTCATCTTTCTTTAAAGTAAAGTAGAATGAATAACCTTCTTAATTAATAAAAATATAATATCCAAAATTTCTTTTTAAATTAAATTTAAATAATAAAGAGCATGAAAGAAATAGTAAAAGACAAAATAAAAACATATCTATGATGAATAAAAATAGAAATTCTTATCTTATCACTTATGAATCATTAAAAATAAAATTAAACCAGGGAAGCTAGTAAATGACTCACAATAGGATCTATCAAGCTAATTAAGTCGATTACTTAAATTTTATACTCAGTAATAATAATTCTTATTGTTTAGAAATAAAAGATCTCTATTATGAAGAGCACTTAAATTATATATATATAGAATGAATTTGAATACTTAAATCTTTTATAAAAACATTGATAACATAGATAAGAATTAGATATGTTTGTAAAATAATGGGGTGTTAAATTATTATTCAAAATATTAAGAATTTACATGTAAATTTTCGTTCCTAAAGAAAAAAAATTAAAATCTTAGATGATTTTTTCATAACTCTCGTATTTCTAAAATGAGTGTCCGCAAAATTTTTAGTAAACTACTAATTGATAATGAAGGAGATATTTTATTTGATATGTAATCAAAAATATATAATTTCTATAAAACAAACAATTTAAGGAAAACTTTAAAAAGTTCCTGATAATTCGTATTAAAATACATTTTTAAAATATAAAAATAAAATGATTATGAGATATATTAAATGCAATTTTATTAAATTATTGTTTTACAAAAGATAAGAATCAACTAAATATAAATGAAATAAAAATATAATTATTAAATTTTCCAATATCATCCTGAAATTACTTAGATTGGCAGTTAATAGCATTCTTTAATTTTAAACACATGGTTAATATGAGTCAAATAAATTTTAATTAAATTAATCATAATAAGTAAAGCTGGCAACCTATGTAATATTAAAAAATTTTGATT;start=222833;subtype=PARTIAL_EXTERNAL;support_ref=20;support_variant=1;type=ALTERNATIVE;
scaffold51_153_with_IES	MILORD	internal_eliminated_sequence	222833	227104	.	.	.	ID=MILORD.153.222833.227104;Name=MILORD.153.222833.227104;bounded_by_ta=TRUE;common_boundary=Both;end=227104;ies_id=IESPGM.PTET51.1.153.213547;ies_left_dist=0;ies_min_dist=0;ies_right_dist=0;junction_seq=tttttctcgtatttaTAtaattattaaatttt;read_names=J00121:27:H3GGKBBXX:5:1215:3843:34565,J00121:27:H3GGKBBXX:5:1117:5325:28094,J00121:27:H3GGKBBXX:5:2221:15828:34371;sequence=TATTATTATATATAAATCTATGATTATAATTAATAATTTTTGTTTTTTTTCATAGCCTTAAAAATGAATCTCTATGTCTCTTTTAAATTTATGCAAATACAAATTTTTTCCTCTATTAAAATATCAAAATATAATTTAACTTCATTGCAAATTCCATGTTTGGTATTTTGGTTCTCTACTATAAAAATTAGAAATAATCATTCTATAATCTCCTTTTTTTTAATTTTTAACTTTCCTATAATTCCAGACCATATTATATAAATTATTTTTGGCTTAATATTCCAAGAGATAAGATTATGGATTGTAATTTACTGTTTAATCTATTTATACACTTTCATAAAATAATGAGTTTATTAGTTATAAAATTAGACATTCATATCTAATCTTTTTTAGTTTTATACTCTTTTGTATTGACTTAATTAGTTTAGTTTATTGGTTTAAATGAGTCTATATAATAGATTGGTACTTATTTATAATAGTGTCTACGGAGATTGATTTGACTGTTTCTCTCTTATATGGTCATCAAGCTCTAATAGATAAGTAGTTTTTGCTAGATATATCTTATCGTTGTTGAATTGTTCTTCTTGACCTAATTAGGCAAACTTACAAGATTTATAGTATTTTAGTACAATTTCAATGTAATATATTTTAACATGCCTATTTTTGGTACTTACTAAAAGAATTCTGTAAGTTTAATCCACTAAATTATAAATTGGCTAAGCGTTGCCATTATTAATGAAGCTTTTAAGTCTTAGGATAAATATTTTTTAATAGAAATCTTGAGCCGGATGATTATTGGTTTTGGTAAAAATTAAATTGTCTGGATTAAAAAAACTTGAATAATGAGCTTTGCAATGAATTAATTAGACATTTATGGATTGCACATTACAAAAACTCCCTGTTCAGAATATGATTACAGATATTCTTCTAGAACAATTATTCAATAAGGTCATTTCCTTAATTAAGCAAATTATATGATAAAAAAAGTCTATATTTTCGATTTTATGAATTTGTAATTAAAATAATTAAAAGGATTTAATATACTAAAGTAATTATTTCCATTATTCTTTATCCTAAATTAGTATCAAAATTAATAGACATTTGAAAATTAATGTTTCTAGACTTCTGTAGACAAACCATCAAATATAAATATATAGATAAAATCAGTTAAATGGGATGATAAGTCTTACACTCTTTGTTTGGAGACAGTCCCTAACCCTTCAAAGTATAAATTTGTCCCTATAGTTTTCAAAGATTTTTGCAATGACTTTATAATTTTTTGATGCAATACTAAGTAACTTACTTATAGCTTGGACAGTCTCACCTACCTAACATTGATATATAAAAATAATTATTTAAAATTCAATTTGCCAATGTCATTATAGAAAGAAATTATTTAATTATGTAATTGAAATTCCATCTGATATTTTTAAGTAACATTTAGAAGGAAAGTCAATAATTTTTGACAAAAGATAAAAATAACATTTGAAATTTCAACAACCTGTCATTTCCTGTCGAACAAAAGTATCTAATTGTAAGAATAATACGAACATGAGAAATATAACAATTATTAGAACAATTATAAAATGGTAGGAATAATATGAATGTTAAATATTATAAATTTTTGAATTATTTTTATTTAGAGTCTTGGTAGAGTTTGCTTAGATATACTGGAAGGAAATCTAGCAATTGCCACACTGATAGACCTGAAAGTCCTTCAAACATATTATGAAGAAGATTGAAGTACAAACTTTATTATTCATCGAATGCGATGTTTACTTTTTCTATTCCTTCACTTTGTTCTAGACCCTTCTAAATATTCTTAAAAAACTTACATAGAACATTGTCTATATATGTGCCTTCAACCATATTGTCATTAAGCACCATCTTTATTTTTGGATTAATAAAAACTAATTTGGTTTTAGAACAACAACTTTGTTCTCTTTTAAATTGAAGTCATAATTCCTTGACGTCTATAGGGTCTAATTTAAGGCAATATTATATCATTTTATTAAAAATATATTAGAGATATCATCTCGAATAAACTAATATTTTACAAGCCTGATTCCTAAACAGGACAAATAAATTAATCAAAAATAGTTAATTATAAAAAAGAATTGCCTCTAATTATGATTCAACTAAATATTAAATAAAATTTCGAATATTCAAATTTAAATCCCTTTTTTTAAATTCAAATTTAATATTAATTCAAACACTTTATTTGAAAAAGAGTTTGATTCAAATGTTAAAACTCTCTCTCTCACTTTCTGGTCTTTATAGTACATCACAATTTCGTTTAATATTTCATCTTTTCCAATTATTTTTATTTTATTTTGATCATTAGTTAGTTACTGGTTTTTTAGAAGAATTAAATTTAGTTGAGATAATCTCATTAATTTGTTTTATCTTTGTATTTCCTTGTCCTTTTAGACTTAGCTTTGAATTTATAATGTATTTTTTCAATGAATTTCCATAGAATTCCTACAGTGATACTTAAATATTCCTAATTCTATATCAGATCCGATTTCTATTTTTAAAATTATATCTCTTGTTGTCTCTCAATGTCTCAATGTCTCAATTTCTATTTATTTTCTAAGATAAACATTTTAATTGAAATCAAGTTCCTGTTTTCTAATGAGTGAATCCAATATATTGTTTTTGAATTAACACTTTGAAAAAATTCCTTTTTATAGTTTCAAATCTTAATCACATTCTCTTACTTGATATCAGATAGGGGGAATACATAAAGAATCAATAATTTAGTTATAATTCCCTAAAGGTCGAACTTTCTTATAGAGCTATATTAGATCATCTTTCAAATTCTTTGAATTAATATTTTATTCTTCCTATTTAAATGATTGGTATAGATATATTTAAATGATTCAACCTTCTCTGTTTCTTTCTTCAATTAATAAAACAAATATATTCCTTTATGGCGATTGCTAAATAATTAACAGTTAAATAATTCTTATTTTTTCAGCTAAGCATTAAAATTGGCAATAAACTGATTTATTTATGAATAATTTATAATGCCATAATCCTCCATTTTTCTATAATTTATTAAGCCTTAATCTTCCATCTATGTGACAATAATTTAAACTTAATCTATATGATTATTATTGACTTCTTTTATCGAAATTTATATATAAGTAAAAAGACTATAAAATGAAGTTGTCTATCCTAAAATACTTGAATATTTCTATATGGAAAAGAAAAAAATAGTATTATTCAATTAGTTAAATTACAGAGATAAATGTTATTGCTTCAAATTTGAATTCCCTCCTATTTTCCTTTAATTTTTACACTATCAGCCAAATAATTATATGAATAATAAAATTTTAAATTTGTTGTTGGCTAGATGAACTAATTAATTTTCAAACAATTTATGTTCCTATTTATTTTTTGATTGATAAATAATAGATAAAATGACCTTATAGAAAGAAAAAAGTAAGATAGAGTATCACTATATTTTAATAAATATAATTCATCTTTCTTTAAAGTAAAGTAGAATGAATAACCTTCTTAATTAATAAAAATATAATATCCAAAATTTCTTTTTAAATTAAATTTAAATAATAAAGAGCATGAAAGAAATAGTAAAAGACAAAATAAAAACATATCTATGATGAATAAAAATAGAAATTCTTATCTTATCACTTATGAATCATTAAAAATAAAATTAAACCAGGGAAGCTAGTAAATGACTCACAATAGGATCTATCAAGCTAATTAAGTCGATTACTTAAATTTTATACTCAGTAATAATAATTCTTATTGTTTAGAAATAAAAGATCTCTATTATGAAGAGCACTTAAATTATATATATATAGAATGAATTTGAATACTTAAATCTTTTATAAAAACATTGATAACATAGATAAGAATTAGATATGTTTGTAAAATAATGGGGTGTTAAATTATTATTCAAAATATTAAGAATTTACATGTAAATTTTCGTTCCTAAAGAAAAAAAATTAAAATCTTAGATGATTTTTTCATAACTCTCGTATTTCTAAAATGAGTGTCCGCAAAATTTTTAGTAAACTACTAATTGATAATGAAGGAGATATTTTATTTGATATGTAATCAAAAATATATAATTTCTATAAAACAAACAATTTAAGGAAAACTTTAAAAAGTTCCTGATAATTCGTATTAAAATACATTTTTAAAATATAAAAATAAAATGATTATGAGATATATTAAATGCAATTTTATTAAATTATTGTTTTACAAAAGATAAGAATCAACTAAATATAAATGAAATAAAAA;start=222833;subtype=IES;support_ref=20;support_variant=3;type=IES;
scaffold51_153_with_IES	MILORD	internal_eliminated_sequence	222833	227006	.	.	.	ID=MILORD.153.222833.227006;Name=MILORD.153.222833.227006;bounded_by_ta=TRUE;common_boundary=LEFT;end=227006;ies_id=IESPGM.PTET51.1.153.213547;ies_left_dist=0;ies_min_dist=0;ies_right_dist=98;junction_seq=tttttctcgtatttaTAtaaaaataaaatgat;read_names=J00121:27:H3GGKBBXX:5:2110:27022:24859,J00121:27:H3GGKBBXX:5:2211:19827:11583,J00121:27:H3GGKBBXX:5:2217:23246:18423,J00121:27:H3GGKBBXX:5:1101:15909:32789;sequence=TATTATTATATATAAATCTATGATTATAATTAATAATTTTTGTTTTTTTTCATAGCCTTAAAAATGAATCTCTATGTCTCTTTTAAATTTATGCAAATACAAATTTTTTCCTCTATTAAAATATCAAAATATAATTTAACTTCATTGCAAATTCCATGTTTGGTATTTTGGTTCTCTACTATAAAAATTAGAAATAATCATTCTATAATCTCCTTTTTTTTAATTTTTAACTTTCCTATAATTCCAGACCATATTATATAAATTATTTTTGGCTTAATATTCCAAGAGATAAGATTATGGATTGTAATTTACTGTTTAATCTATTTATACACTTTCATAAAATAATGAGTTTATTAGTTATAAAATTAGACATTCATATCTAATCTTTTTTAGTTTTATACTCTTTTGTATTGACTTAATTAGTTTAGTTTATTGGTTTAAATGAGTCTATATAATAGATTGGTACTTATTTATAATAGTGTCTACGGAGATTGATTTGACTGTTTCTCTCTTATATGGTCATCAAGCTCTAATAGATAAGTAGTTTTTGCTAGATATATCTTATCGTTGTTGAATTGTTCTTCTTGACCTAATTAGGCAAACTTACAAGATTTATAGTATTTTAGTACAATTTCAATGTAATATATTTTAACATGCCTATTTTTGGTACTTACTAAAAGAATTCTGTAAGTTTAATCCACTAAATTATAAATTGGCTAAGCGTTGCCATTATTAATGAAGCTTTTAAGTCTTAGGATAAATATTTTTTAATAGAAATCTTGAGCCGGATGATTATTGGTTTTGGTAAAAATTAAATTGTCTGGATTAAAAAAACTTGAATAATGAGCTTTGCAATGAATTAATTAGACATTTATGGATTGCACATTACAAAAACTCCCTGTTCAGAATATGATTACAGATATTCTTCTAGAACAATTATTCAATAAGGTCATTTCCTTAATTAAGCAAATTATATGATAAAAAAAGTCTATATTTTCGATTTTATGAATTTGTAATTAAAATAATTAAAAGGATTTAATATACTAAAGTAATTATTTCCATTATTCTTTATCCTAAATTAGTATCAAAATTAATAGACATTTGAAAATTAATGTTTCTAGACTTCTGTAGACAAACCATCAAATATAAATATATAGATAAAATCAGTTAAATGGGATGATAAGTCTTACACTCTTTGTTTGGAGACAGTCCCTAACCCTTCAAAGTATAAATTTGTCCCTATAGTTTTCAAAGATTTTTGCAATGACTTTATAATTTTTTGATGCAATACTAAGTAACTTACTTATAGCTTGGACAGTCTCACCTACCTAACATTGATATATAAAAATAATTATTTAAAATTCAATTTGCCAATGTCATTATAGAAAGAAATTATTTAATTATGTAATTGAAATTCCATCTGATATTTTTAAGTAACATTTAGAAGGAAAGTCAATAATTTTTGACAAAAGATAAAAATAACATTTGAAATTTCAACAACCTGTCATTTCCTGTCGAACAAAAGTATCTAATTGTAAGAATAATACGAACATGAGAAATATAACAATTATTAGAACAATTATAAAATGGTAGGAATAATATGAATGTTAAATATTATAAATTTTTGAATTATTTTTATTTAGAGTCTTGGTAGAGTTTGCTTAGATATACTGGAAGGAAATCTAGCAATTGCCACACTGATAGACCTGAAAGTCCTTCAAACATATTATGAAGAAGATTGAAGTACAAACTTTATTATTCATCGAATGCGATGTTTACTTTTTCTATTCCTTCACTTTGTTCTAGACCCTTCTAAATATTCTTAAAAAACTTACATAGAACATTGTCTATATATGTGCCTTCAACCATATTGTCATTAAGCACCATCTTTATTTTTGGATTAATAAAAACTAATTTGGTTTTAGAACAACAACTTTGTTCTCTTTTAAATTGAAGTCATAATTCCTTGACGTCTATAGGGTCTAATTTAAGGCAATATTATATCATTTTATTAAAAATATATTAGAGATATCATCTCGAATAAACTAATATTTTACAAGCCTGATTCCTAAACAGGACAAATAAATTAATCAAAAATAGTTAATTATAAAAAAGAATTGCCTCTAATTATGATTCAACTAAATATTAAATAAAATTTCGAATATTCAAATTTAAATCCCTTTTTTTAAATTCAAATTTAATATTAATTCAAACACTTTATTTGAAAAAGAGTTTGATTCAAATGTTAAAACTCTCTCTCTCACTTTCTGGTCTTTATAGTACATCACAATTTCGTTTAATATTTCATCTTTTCCAATTATTTTTATTTTATTTTGATCATTAGTTAGTTACTGGTTTTTTAGAAGAATTAAATTTAGTTGAGATAATCTCATTAATTTGTTTTATCTTTGTATTTCCTTGTCCTTTTAGACTTAGCTTTGAATTTATAATGTATTTTTTCAATGAATTTCCATAGAATTCCTACAGTGATACTTAAATATTCCTAATTCTATATCAGATCCGATTTCTATTTTTAAAATTATATCTCTTGTTGTCTCTCAATGTCTCAATGTCTCAATTTCTATTTATTTTCTAAGATAAACATTTTAATTGAAATCAAGTTCCTGTTTTCTAATGAGTGAATCCAATATATTGTTTTTGAATTAACACTTTGAAAAAATTCCTTTTTATAGTTTCAAATCTTAATCACATTCTCTTACTTGATATCAGATAGGGGGAATACATAAAGAATCAATAATTTAGTTATAATTCCCTAAAGGTCGAACTTTCTTATAGAGCTATATTAGATCATCTTTCAAATTCTTTGAATTAATATTTTATTCTTCCTATTTAAATGATTGGTATAGATATATTTAAATGATTCAACCTTCTCTGTTTCTTTCTTCAATTAATAAAACAAATATATTCCTTTATGGCGATTGCTAAATAATTAACAGTTAAATAATTCTTATTTTTTCAGCTAAGCATTAAAATTGGCAATAAACTGATTTATTTATGAATAATTTATAATGCCATAATCCTCCATTTTTCTATAATTTATTAAGCCTTAATCTTCCATCTATGTGACAATAATTTAAACTTAATCTATATGATTATTATTGACTTCTTTTATCGAAATTTATATATAAGTAAAAAGACTATAAAATGAAGTTGTCTATCCTAAAATACTTGAATATTTCTATATGGAAAAGAAAAAAATAGTATTATTCAATTAGTTAAATTACAGAGATAAATGTTATTGCTTCAAATTTGAATTCCCTCCTATTTTCCTTTAATTTTTACACTATCAGCCAAATAATTATATGAATAATAAAATTTTAAATTTGTTGTTGGCTAGATGAACTAATTAATTTTCAAACAATTTATGTTCCTATTTATTTTTTGATTGATAAATAATAGATAAAATGACCTTATAGAAAGAAAAAAGTAAGATAGAGTATCACTATATTTTAATAAATATAATTCATCTTTCTTTAAAGTAAAGTAGAATGAATAACCTTCTTAATTAATAAAAATATAATATCCAAAATTTCTTTTTAAATTAAATTTAAATAATAAAGAGCATGAAAGAAATAGTAAAAGACAAAATAAAAACATATCTATGATGAATAAAAATAGAAATTCTTATCTTATCACTTATGAATCATTAAAAATAAAATTAAACCAGGGAAGCTAGTAAATGACTCACAATAGGATCTATCAAGCTAATTAAGTCGATTACTTAAATTTTATACTCAGTAATAATAATTCTTATTGTTTAGAAATAAAAGATCTCTATTATGAAGAGCACTTAAATTATATATATATAGAATGAATTTGAATACTTAAATCTTTTATAAAAACATTGATAACATAGATAAGAATTAGATATGTTTGTAAAATAATGGGGTGTTAAATTATTATTCAAAATATTAAGAATTTACATGTAAATTTTCGTTCCTAAAGAAAAAAAATTAAAATCTTAGATGATTTTTTCATAACTCTCGTATTTCTAAAATGAGTGTCCGCAAAATTTTTAGTAAACTACTAATTGATAATGAAGGAGATATTTTATTTGATATGTAATCAAAAATATATAATTTCTATAAAACAAACAATTTAAGGAAAACTTTAAAAAGTTCCTGATAATTCGTATTAAAATACATTTTTAAAA;start=222833;subtype=PARTIAL_INTERNAL;support_ref=40;support_variant=4;type=ALTERNATIVE;
scaffold51_153_with_IES	MILORD	internal_eliminated_sequence	222833	227014	.	.	.	ID=MILORD.153.222833.227014;Name=MILORD.153.222833.227014;bounded_by_ta=TRUE;common_boundary=LEFT;end=227014;ies_id=IESPGM.PTET51.1.153.213547;ies_left_dist=0;ies_min_dist=0;ies_right_dist=90;junction_seq=tttttctcgtatttaTAaaatgattatgagat;read_names=J00121:27:H3GGKBBXX:5:1218:17178:43744,J00121:27:H3GGKBBXX:5:2210:29406:33422,J00121:27:H3GGKBBXX:5:1110:15503:1560,J00121:27:H3GGKBBXX:5:1117:4756:23768;sequence=TATTATTATATATAAATCTATGATTATAATTAATAATTTTTGTTTTTTTTCATAGCCTTAAAAATGAATCTCTATGTCTCTTTTAAATTTATGCAAATACAAATTTTTTCCTCTATTAAAATATCAAAATATAATTTAACTTCATTGCAAATTCCATGTTTGGTATTTTGGTTCTCTACTATAAAAATTAGAAATAATCATTCTATAATCTCCTTTTTTTTAATTTTTAACTTTCCTATAATTCCAGACCATATTATATAAATTATTTTTGGCTTAATATTCCAAGAGATAAGATTATGGATTGTAATTTACTGTTTAATCTATTTATACACTTTCATAAAATAATGAGTTTATTAGTTATAAAATTAGACATTCATATCTAATCTTTTTTAGTTTTATACTCTTTTGTATTGACTTAATTAGTTTAGTTTATTGGTTTAAATGAGTCTATATAATAGATTGGTACTTATTTATAATAGTGTCTACGGAGATTGATTTGACTGTTTCTCTCTTATATGGTCATCAAGCTCTAATAGATAAGTAGTTTTTGCTAGATATATCTTATCGTTGTTGAATTGTTCTTCTTGACCTAATTAGGCAAACTTACAAGATTTATAGTATTTTAGTACAATTTCAATGTAATATATTTTAACATGCCTATTTTTGGTACTTACTAAAAGAATTCTGTAAGTTTAATCCACTAAATTATAAATTGGCTAAGCGTTGCCATTATTAATGAAGCTTTTAAGTCTTAGGATAAATATTTTTTAATAGAAATCTTGAGCCGGATGATTATTGGTTTTGGTAAAAATTAAATTGTCTGGATTAAAAAAACTTGAATAATGAGCTTTGCAATGAATTAATTAGACATTTATGGATTGCACATTACAAAAACTCCCTGTTCAGAATATGATTACAGATATTCTTCTAGAACAATTATTCAATAAGGTCATTTCCTTAATTAAGCAAATTATATGATAAAAAAAGTCTATATTTTCGATTTTATGAATTTGTAATTAAAATAATTAAAAGGATTTAATATACTAAAGTAATTATTTCCATTATTCTTTATCCTAAATTAGTATCAAAATTAATAGACATTTGAAAATTAATGTTTCTAGACTTCTGTAGACAAACCATCAAATATAAATATATAGATAAAATCAGTTAAATGGGATGATAAGTCTTACACTCTTTGTTTGGAGACAGTCCCTAACCCTTCAAAGTATAAATTTGTCCCTATAGTTTTCAAAGATTTTTGCAATGACTTTATAATTTTTTGATGCAATACTAAGTAACTTACTTATAGCTTGGACAGTCTCACCTACCTAACATTGATATATAAAAATAATTATTTAAAATTCAATTTGCCAATGTCATTATAGAAAGAAATTATTTAATTATGTAATTGAAATTCCATCTGATATTTTTAAGTAACATTTAGAAGGAAAGTCAATAATTTTTGACAAAAGATAAAAATAACATTTGAAATTTCAACAACCTGTCATTTCCTGTCGAACAAAAGTATCTAATTGTAAGAATAATACGAACATGAGAAATATAACAATTATTAGAACAATTATAAAATGGTAGGAATAATATGAATGTTAAATATTATAAATTTTTGAATTATTTTTATTTAGAGTCTTGGTAGAGTTTGCTTAGATATACTGGAAGGAAATCTAGCAATTGCCACACTGATAGACCTGAAAGTCCTTCAAACATATTATGAAGAAGATTGAAGTACAAACTTTATTATTCATCGAATGCGATGTTTACTTTTTCTATTCCTTCACTTTGTTCTAGACCCTTCTAAATATTCTTAAAAAACTTACATAGAACATTGTCTATATATGTGCCTTCAACCATATTGTCATTAAGCACCATCTTTATTTTTGGATTAATAAAAACTAATTTGGTTTTAGAACAACAACTTTGTTCTCTTTTAAATTGAAGTCATAATTCCTTGACGTCTATAGGGTCTAATTTAAGGCAATATTATATCATTTTATTAAAAATATATTAGAGATATCATCTCGAATAAACTAATATTTTACAAGCCTGATTCCTAAACAGGACAAATAAATTAATCAAAAATAGTTAATTATAAAAAAGAATTGCCTCTAATTATGATTCAACTAAATATTAAATAAAATTTCGAATATTCAAATTTAAATCCCTTTTTTTAAATTCAAATTTAATATTAATTCAAACACTTTATTTGAAAAAGAGTTTGATTCAAATGTTAAAACTCTCTCTCTCACTTTCTGGTCTTTATAGTACATCACAATTTCGTTTAATATTTCATCTTTTCCAATTATTTTTATTTTATTTTGATCATTAGTTAGTTACTGGTTTTTTAGAAGAATTAAATTTAGTTGAGATAATCTCATTAATTTGTTTTATCTTTGTATTTCCTTGTCCTTTTAGACTTAGCTTTGAATTTATAATGTATTTTTTCAATGAATTTCCATAGAATTCCTACAGTGATACTTAAATATTCCTAATTCTATATCAGATCCGATTTCTATTTTTAAAATTATATCTCTTGTTGTCTCTCAATGTCTCAATGTCTCAATTTCTATTTATTTTCTAAGATAAACATTTTAATTGAAATCAAGTTCCTGTTTTCTAATGAGTGAATCCAATATATTGTTTTTGAATTAACACTTTGAAAAAATTCCTTTTTATAGTTTCAAATCTTAATCACATTCTCTTACTTGATATCAGATAGGGGGAATACATAAAGAATCAATAATTTAGTTATAATTCCCTAAAGGTCGAACTTTCTTATAGAGCTATATTAGATCATCTTTCAAATTCTTTGAATTAATATTTTATTCTTCCTATTTAAATGATTGGTATAGATATATTTAAATGATTCAACCTTCTCTGTTTCTTTCTTCAATTAATAAAACAAATATATTCCTTTATGGCGATTGCTAAATAATTAACAGTTAAATAATTCTTATTTTTTCAGCTAAGCATTAAAATTGGCAATAAACTGATTTATTTATGAATAATTTATAATGCCATAATCCTCCATTTTTCTATAATTTATTAAGCCTTAATCTTCCATCTATGTGACAATAATTTAAACTTAATCTATATGATTATTATTGACTTCTTTTATCGAAATTTATATATAAGTAAAAAGACTATAAAATGAAGTTGTCTATCCTAAAATACTTGAATATTTCTATATGGAAAAGAAAAAAATAGTATTATTCAATTAGTTAAATTACAGAGATAAATGTTATTGCTTCAAATTTGAATTCCCTCCTATTTTCCTTTAATTTTTACACTATCAGCCAAATAATTATATGAATAATAAAATTTTAAATTTGTTGTTGGCTAGATGAACTAATTAATTTTCAAACAATTTATGTTCCTATTTATTTTTTGATTGATAAATAATAGATAAAATGACCTTATAGAAAGAAAAAAGTAAGATAGAGTATCACTATATTTTAATAAATATAATTCATCTTTCTTTAAAGTAAAGTAGAATGAATAACCTTCTTAATTAATAAAAATATAATATCCAAAATTTCTTTTTAAATTAAATTTAAATAATAAAGAGCATGAAAGAAATAGTAAAAGACAAAATAAAAACATATCTATGATGAATAAAAATAGAAATTCTTATCTTATCACTTATGAATCATTAAAAATAAAATTAAACCAGGGAAGCTAGTAAATGACTCACAATAGGATCTATCAAGCTAATTAAGTCGATTACTTAAATTTTATACTCAGTAATAATAATTCTTATTGTTTAGAAATAAAAGATCTCTATTATGAAGAGCACTTAAATTATATATATATAGAATGAATTTGAATACTTAAATCTTTTATAAAAACATTGATAACATAGATAAGAATTAGATATGTTTGTAAAATAATGGGGTGTTAAATTATTATTCAAAATATTAAGAATTTACATGTAAATTTTCGTTCCTAAAGAAAAAAAATTAAAATCTTAGATGATTTTTTCATAACTCTCGTATTTCTAAAATGAGTGTCCGCAAAATTTTTAGTAAACTACTAATTGATAATGAAGGAGATATTTTATTTGATATGTAATCAAAAATATATAATTTCTATAAAACAAACAATTTAAGGAAAACTTTAAAAAGTTCCTGATAATTCGTATTAAAATACATTTTTAAAATATAAAAA;start=222833;subtype=PARTIAL_INTERNAL;support_ref=40;support_variant=4;type=ALTERNATIVE;
scaffold51_153_with_IES	MILORD	internal_eliminated_sequence	222841	227008	.	.	.	ID=MILORD.153.222841.227008;Name=MILORD.153.222841.227008;bounded_by_ta=TRUE;common_boundary=None;end=227008;ies_id=IESPGM.PTET51.1.153.213547;ies_left_dist=-8;ies_min_dist=8;ies_right_dist=96;junction_seq=gtatttatattattaTAaaaataaaatgatta;read_names=J00121:27:H3GGKBBXX:5:2118:19684:22872;sequence=TATATAAATCTATGATTATAATTAATAATTTTTGTTTTTTTTCATAGCCTTAAAAATGAATCTCTATGTCTCTTTTAAATTTATGCAAATACAAATTTTTTCCTCTATTAAAATATCAAAATATAATTTAACTTCATTGCAAATTCCATGTTTGGTATTTTGGTTCTCTACTATAAAAATTAGAAATAATCATTCTATAATCTCCTTTTTTTTAATTTTTAACTTTCCTATAATTCCAGACCATATTATATAAATTATTTTTGGCTTAATATTCCAAGAGATAAGATTATGGATTGTAATTTACTGTTTAATCTATTTATACACTTTCATAAAATAATGAGTTTATTAGTTATAAAATTAGACATTCATATCTAATCTTTTTTAGTTTTATACTCTTTTGTATTGACTTAATTAGTTTAGTTTATTGGTTTAAATGAGTCTATATAATAGATTGGTACTTATTTATAATAGTGTCTACGGAGATTGATTTGACTGTTTCTCTCTTATATGGTCATCAAGCTCTAATAGATAAGTAGTTTTTGCTAGATATATCTTATCGTTGTTGAATTGTTCTTCTTGACCTAATTAGGCAAACTTACAAGATTTATAGTATTTTAGTACAATTTCAATGTAATATATTTTAACATGCCTATTTTTGGTACTTACTAAAAGAATTCTGTAAGTTTAATCCACTAAATTATAAATTGGCTAAGCGTTGCCATTATTAATGAAGCTTTTAAGTCTTAGGATAAATATTTTTTAATAGAAATCTTGAGCCGGATGATTATTGGTTTTGGTAAAAATTAAATTGTCTGGATTAAAAAAACTTGAATAATGAGCTTTGCAATGAATTAATTAGACATTTATGGATTGCACATTACAAAAACTCCCTGTTCAGAATATGATTACAGATATTCTTCTAGAACAATTATTCAATAAGGTCATTTCCTTAATTAAGCAAATTATATGATAAAAAAAGTCTATATTTTCGATTTTATGAATTTGTAATTAAAATAATTAAAAGGATTTAATATACTAAAGTAATTATTTCCATTATTCTTTATCCTAAATTAGTATCAAAATTAATAGACATTTGAAAATTAATGTTTCTAGACTTCTGTAGACAAACCATCAAATATAAATATATAGATAAAATCAGTTAAATGGGATGATAAGTCTTACACTCTTTGTTTGGAGACAGTCCCTAACCCTTCAAAGTATAAATTTGTCCCTATAGTTTTCAAAGATTTTTGCAATGACTTTATAATTTTTTGATGCAATACTAAGTAACTTACTTATAGCTTGGACAGTCTCACCTACCTAACATTGATATATAAAAATAATTATTTAAAATTCAATTTGCCAATGTCATTATAGAAAGAAATTATTTAATTATGTAATTGAAATTCCATCTGATATTTTTAAGTAACATTTAGAAGGAAAGTCAATAATTTTTGACAAAAGATAAAAATAACATTTGAAATTTCAACAACCTGTCATTTCCTGTCGAACAAAAGTATCTAATTGTAAGAATAATACGAACATGAGAAATATAACAATTATTAGAACAATTATAAAATGGTAGGAATAATATGAATGTTAAATATTATAAATTTTTGAATTATTTTTATTTAGAGTCTTGGTAGAGTTTGCTTAGATATACTGGAAGGAAATCTAGCAATTGCCACACTGATAGACCTGAAAGTCCTTCAAACATATTATGAAGAAGATTGAAGTACAAACTTTATTATTCATCGAATGCGATGTTTACTTTTTCTATTCCTTCACTTTGTTCTAGACCCTTCTAAATATTCTTAAAAAACTTACATAGAACATTGTCTATATATGTGCCTTCAACCATATTGTCATTAAGCACCATCTTTATTTTTGGATTAATAAAAACTAATTTGGTTTTAGAACAACAACTTTGTTCTCTTTTAAATTGAAGTCATAATTCCTTGACGTCTATAGGGTCTAATTTAAGGCAATATTATATCATTTTATTAAAAATATATTAGAGATATCATCTCGAATAAACTAATATTTTACAAGCCTGATTCCTAAACAGGACAAATAAATTAATCAAAAATAGTTAATTATAAAAAAGAATTGCCTCTAATTATGATTCAACTAAATATTAAATAAAATTTCGAATATTCAAATTTAAATCCCTTTTTTTAAATTCAAATTTAATATTAATTCAAACACTTTATTTGAAAAAGAGTTTGATTCAAATGTTAAAACTCTCTCTCTCACTTTCTGGTCTTTATAGTACATCACAATTTCGTTTAATATTTCATCTTTTCCAATTATTTTTATTTTATTTTGATCATTAGTTAGTTACTGGTTTTTTAGAAGAATTAAATTTAGTTGAGATAATCTCATTAATTTGTTTTATCTTTGTATTTCCTTGTCCTTTTAGACTTAGCTTTGAATTTATAATGTATTTTTTCAATGAATTTCCATAGAATTCCTACAGTGATACTTAAATATTCCTAATTCTATATCAGATCCGATTTCTATTTTTAAAATTATATCTCTTGTTGTCTCTCAATGTCTCAATGTCTCAATTTCTATTTATTTTCTAAGATAAACATTTTAATTGAAATCAAGTTCCTGTTTTCTAATGAGTGAATCCAATATATTGTTTTTGAATTAACACTTTGAAAAAATTCCTTTTTATAGTTTCAAATCTTAATCACATTCTCTTACTTGATATCAGATAGGGGGAATACATAAAGAATCAATAATTTAGTTATAATTCCCTAAAGGTCGAACTTTCTTATAGAGCTATATTAGATCATCTTTCAAATTCTTTGAATTAATATTTTATTCTTCCTATTTAAATGATTGGTATAGATATATTTAAATGATTCAACCTTCTCTGTTTCTTTCTTCAATTAATAAAACAAATATATTCCTTTATGGCGATTGCTAAATAATTAACAGTTAAATAATTCTTATTTTTTCAGCTAAGCATTAAAATTGGCAATAAACTGATTTATTTATGAATAATTTATAATGCCATAATCCTCCATTTTTCTATAATTTATTAAGCCTTAATCTTCCATCTATGTGACAATAATTTAAACTTAATCTATATGATTATTATTGACTTCTTTTATCGAAATTTATATATAAGTAAAAAGACTATAAAATGAAGTTGTCTATCCTAAAATACTTGAATATTTCTATATGGAAAAGAAAAAAATAGTATTATTCAATTAGTTAAATTACAGAGATAAATGTTATTGCTTCAAATTTGAATTCCCTCCTATTTTCCTTTAATTTTTACACTATCAGCCAAATAATTATATGAATAATAAAATTTTAAATTTGTTGTTGGCTAGATGAACTAATTAATTTTCAAACAATTTATGTTCCTATTTATTTTTTGATTGATAAATAATAGATAAAATGACCTTATAGAAAGAAAAAAGTAAGATAGAGTATCACTATATTTTAATAAATATAATTCATCTTTCTTTAAAGTAAAGTAGAATGAATAACCTTCTTAATTAATAAAAATATAATATCCAAAATTTCTTTTTAAATTAAATTTAAATAATAAAGAGCATGAAAGAAATAGTAAAAGACAAAATAAAAACATATCTATGATGAATAAAAATAGAAATTCTTATCTTATCACTTATGAATCATTAAAAATAAAATTAAACCAGGGAAGCTAGTAAATGACTCACAATAGGATCTATCAAGCTAATTAAGTCGATTACTTAAATTTTATACTCAGTAATAATAATTCTTATTGTTTAGAAATAAAAGATCTCTATTATGAAGAGCACTTAAATTATATATATATAGAATGAATTTGAATACTTAAATCTTTTATAAAAACATTGATAACATAGATAAGAATTAGATATGTTTGTAAAATAATGGGGTGTTAAATTATTATTCAAAATATTAAGAATTTACATGTAAATTTTCGTTCCTAAAGAAAAAAAATTAAAATCTTAGATGATTTTTTCATAACTCTCGTATTTCTAAAATGAGTGTCCGCAAAATTTTTAGTAAACTACTAATTGATAATGAAGGAGATATTTTATTTGATATGTAATCAAAAATATATAATTTCTATAAAACAAACAATTTAAGGAAAACTTTAAAAAGTTCCTGATAATTCGTATTAAAATACATTTTTAAAATA;start=222841;subtype=INTERNAL;support_ref=11;support_variant=1;type=ALTERNATIVE;
scaffold51_153_with_IES	MILORD	internal_eliminated_sequence	222841	227014	.	.	.	ID=MILORD.153.222841.227014;Name=MILORD.153.222841.227014;bounded_by_ta=TRUE;common_boundary=None;end=227014;ies_id=IESPGM.PTET51.1.153.213547;ies_left_dist=-8;ies_min_dist=8;ies_right_dist=90;junction_seq=gtatttatattattaTAaaatgattatgagat;read_names=J00121:27:H3GGKBBXX:5:2208:16904:12427;sequence=TATATAAATCTATGATTATAATTAATAATTTTTGTTTTTTTTCATAGCCTTAAAAATGAATCTCTATGTCTCTTTTAAATTTATGCAAATACAAATTTTTTCCTCTATTAAAATATCAAAATATAATTTAACTTCATTGCAAATTCCATGTTTGGTATTTTGGTTCTCTACTATAAAAATTAGAAATAATCATTCTATAATCTCCTTTTTTTTAATTTTTAACTTTCCTATAATTCCAGACCATATTATATAAATTATTTTTGGCTTAATATTCCAAGAGATAAGATTATGGATTGTAATTTACTGTTTAATCTATTTATACACTTTCATAAAATAATGAGTTTATTAGTTATAAAATTAGACATTCATATCTAATCTTTTTTAGTTTTATACTCTTTTGTATTGACTTAATTAGTTTAGTTTATTGGTTTAAATGAGTCTATATAATAGATTGGTACTTATTTATAATAGTGTCTACGGAGATTGATTTGACTGTTTCTCTCTTATATGGTCATCAAGCTCTAATAGATAAGTAGTTTTTGCTAGATATATCTTATCGTTGTTGAATTGTTCTTCTTGACCTAATTAGGCAAACTTACAAGATTTATAGTATTTTAGTACAATTTCAATGTAATATATTTTAACATGCCTATTTTTGGTACTTACTAAAAGAATTCTGTAAGTTTAATCCACTAAATTATAAATTGGCTAAGCGTTGCCATTATTAATGAAGCTTTTAAGTCTTAGGATAAATATTTTTTAATAGAAATCTTGAGCCGGATGATTATTGGTTTTGGTAAAAATTAAATTGTCTGGATTAAAAAAACTTGAATAATGAGCTTTGCAATGAATTAATTAGACATTTATGGATTGCACATTACAAAAACTCCCTGTTCAGAATATGATTACAGATATTCTTCTAGAACAATTATTCAATAAGGTCATTTCCTTAATTAAGCAAATTATATGATAAAAAAAGTCTATATTTTCGATTTTATGAATTTGTAATTAAAATAATTAAAAGGATTTAATATACTAAAGTAATTATTTCCATTATTCTTTATCCTAAATTAGTATCAAAATTAATAGACATTTGAAAATTAATGTTTCTAGACTTCTGTAGACAAACCATCAAATATAAATATATAGATAAAATCAGTTAAATGGGATGATAAGTCTTACACTCTTTGTTTGGAGACAGTCCCTAACCCTTCAAAGTATAAATTTGTCCCTATAGTTTTCAAAGATTTTTGCAATGACTTTATAATTTTTTGATGCAATACTAAGTAACTTACTTATAGCTTGGACAGTCTCACCTACCTAACATTGATATATAAAAATAATTATTTAAAATTCAATTTGCCAATGTCATTATAGAAAGAAATTATTTAATTATGTAATTGAAATTCCATCTGATATTTTTAAGTAACATTTAGAAGGAAAGTCAATAATTTTTGACAAAAGATAAAAATAACATTTGAAATTTCAACAACCTGTCATTTCCTGTCGAACAAAAGTATCTAATTGTAAGAATAATACGAACATGAGAAATATAACAATTATTAGAACAATTATAAAATGGTAGGAATAATATGAATGTTAAATATTATAAATTTTTGAATTATTTTTATTTAGAGTCTTGGTAGAGTTTGCTTAGATATACTGGAAGGAAATCTAGCAATTGCCACACTGATAGACCTGAAAGTCCTTCAAACATATTATGAAGAAGATTGAAGTACAAACTTTATTATTCATCGAATGCGATGTTTACTTTTTCTATTCCTTCACTTTGTTCTAGACCCTTCTAAATATTCTTAAAAAACTTACATAGAACATTGTCTATATATGTGCCTTCAACCATATTGTCATTAAGCACCATCTTTATTTTTGGATTAATAAAAACTAATTTGGTTTTAGAACAACAACTTTGTTCTCTTTTAAATTGAAGTCATAATTCCTTGACGTCTATAGGGTCTAATTTAAGGCAATATTATATCATTTTATTAAAAATATATTAGAGATATCATCTCGAATAAACTAATATTTTACAAGCCTGATTCCTAAACAGGACAAATAAATTAATCAAAAATAGTTAATTATAAAAAAGAATTGCCTCTAATTATGATTCAACTAAATATTAAATAAAATTTCGAATATTCAAATTTAAATCCCTTTTTTTAAATTCAAATTTAATATTAATTCAAACACTTTATTTGAAAAAGAGTTTGATTCAAATGTTAAAACTCTCTCTCTCACTTTCTGGTCTTTATAGTACATCACAATTTCGTTTAATATTTCATCTTTTCCAATTATTTTTATTTTATTTTGATCATTAGTTAGTTACTGGTTTTTTAGAAGAATTAAATTTAGTTGAGATAATCTCATTAATTTGTTTTATCTTTGTATTTCCTTGTCCTTTTAGACTTAGCTTTGAATTTATAATGTATTTTTTCAATGAATTTCCATAGAATTCCTACAGTGATACTTAAATATTCCTAATTCTATATCAGATCCGATTTCTATTTTTAAAATTATATCTCTTGTTGTCTCTCAATGTCTCAATGTCTCAATTTCTATTTATTTTCTAAGATAAACATTTTAATTGAAATCAAGTTCCTGTTTTCTAATGAGTGAATCCAATATATTGTTTTTGAATTAACACTTTGAAAAAATTCCTTTTTATAGTTTCAAATCTTAATCACATTCTCTTACTTGATATCAGATAGGGGGAATACATAAAGAATCAATAATTTAGTTATAATTCCCTAAAGGTCGAACTTTCTTATAGAGCTATATTAGATCATCTTTCAAATTCTTTGAATTAATATTTTATTCTTCCTATTTAAATGATTGGTATAGATATATTTAAATGATTCAACCTTCTCTGTTTCTTTCTTCAATTAATAAAACAAATATATTCCTTTATGGCGATTGCTAAATAATTAACAGTTAAATAATTCTTATTTTTTCAGCTAAGCATTAAAATTGGCAATAAACTGATTTATTTATGAATAATTTATAATGCCATAATCCTCCATTTTTCTATAATTTATTAAGCCTTAATCTTCCATCTATGTGACAATAATTTAAACTTAATCTATATGATTATTATTGACTTCTTTTATCGAAATTTATATATAAGTAAAAAGACTATAAAATGAAGTTGTCTATCCTAAAATACTTGAATATTTCTATATGGAAAAGAAAAAAATAGTATTATTCAATTAGTTAAATTACAGAGATAAATGTTATTGCTTCAAATTTGAATTCCCTCCTATTTTCCTTTAATTTTTACACTATCAGCCAAATAATTATATGAATAATAAAATTTTAAATTTGTTGTTGGCTAGATGAACTAATTAATTTTCAAACAATTTATGTTCCTATTTATTTTTTGATTGATAAATAATAGATAAAATGACCTTATAGAAAGAAAAAAGTAAGATAGAGTATCACTATATTTTAATAAATATAATTCATCTTTCTTTAAAGTAAAGTAGAATGAATAACCTTCTTAATTAATAAAAATATAATATCCAAAATTTCTTTTTAAATTAAATTTAAATAATAAAGAGCATGAAAGAAATAGTAAAAGACAAAATAAAAACATATCTATGATGAATAAAAATAGAAATTCTTATCTTATCACTTATGAATCATTAAAAATAAAATTAAACCAGGGAAGCTAGTAAATGACTCACAATAGGATCTATCAAGCTAATTAAGTCGATTACTTAAATTTTATACTCAGTAATAATAATTCTTATTGTTTAGAAATAAAAGATCTCTATTATGAAGAGCACTTAAATTATATATATATAGAATGAATTTGAATACTTAAATCTTTTATAAAAACATTGATAACATAGATAAGAATTAGATATGTTTGTAAAATAATGGGGTGTTAAATTATTATTCAAAATATTAAGAATTTACATGTAAATTTTCGTTCCTAAAGAAAAAAAATTAAAATCTTAGATGATTTTTTCATAACTCTCGTATTTCTAAAATGAGTGTCCGCAAAATTTTTAGTAAACTACTAATTGATAATGAAGGAGATATTTTATTTGATATGTAATCAAAAATATATAATTTCTATAAAACAAACAATTTAAGGAAAACTTTAAAAAGTTCCTGATAATTCGTATTAAAATACATTTTTAAAATATAAAAA;start=222841;subtype=INTERNAL;support_ref=11;support_variant=1;type=ALTERNATIVE;
scaffold51_153_with_IES	MILORD	internal_eliminated_sequence	222843	227006	.	.	.	ID=MILORD.153.222843.227006;Name=MILORD.153.222843.227006;bounded_by_ta=TRUE;common_boundary=None;end=227006;ies_id=IESPGM.PTET51.1.153.213547;ies_left_dist=-10;ies_min_dist=10;ies_right_dist=98;junction_seq=atttatattattataTAtaaaaataaaatgat;read_names=J00121:27:H3GGKBBXX:5:1123:21521:26230;sequence=TATAAATCTATGATTATAATTAATAATTTTTGTTTTTTTTCATAGCCTTAAAAATGAATCTCTATGTCTCTTTTAAATTTATGCAAATACAAATTTTTTCCTCTATTAAAATATCAAAATATAATTTAACTTCATTGCAAATTCCATGTTTGGTATTTTGGTTCTCTACTATAAAAATTAGAAATAATCATTCTATAATCTCCTTTTTTTTAATTTTTAACTTTCCTATAATTCCAGACCATATTATATAAATTATTTTTGGCTTAATATTCCAAGAGATAAGATTATGGATTGTAATTTACTGTTTAATCTATTTATACACTTTCATAAAATAATGAGTTTATTAGTTATAAAATTAGACATTCATATCTAATCTTTTTTAGTTTTATACTCTTTTGTATTGACTTAATTAGTTTAGTTTATTGGTTTAAATGAGTCTATATAATAGATTGGTACTTATTTATAATAGTGTCTACGGAGATTGATTTGACTGTTTCTCTCTTATATGGTCATCAAGCTCTAATAGATAAGTAGTTTTTGCTAGATATATCTTATCGTTGTTGAATTGTTCTTCTTGACCTAATTAGGCAAACTTACAAGATTTATAGTATTTTAGTACAATTTCAATGTAATATATTTTAACATGCCTATTTTTGGTACTTACTAAAAGAATTCTGTAAGTTTAATCCACTAAATTATAAATTGGCTAAGCGTTGCCATTATTAATGAAGCTTTTAAGTCTTAGGATAAATATTTTTTAATAGAAATCTTGAGCCGGATGATTATTGGTTTTGGTAAAAATTAAATTGTCTGGATTAAAAAAACTTGAATAATGAGCTTTGCAATGAATTAATTAGACATTTATGGATTGCACATTACAAAAACTCCCTGTTCAGAATATGATTACAGATATTCTTCTAGAACAATTATTCAATAAGGTCATTTCCTTAATTAAGCAAATTATATGATAAAAAAAGTCTATATTTTCGATTTTATGAATTTGTAATTAAAATAATTAAAAGGATTTAATATACTAAAGTAATTATTTCCATTATTCTTTATCCTAAATTAGTATCAAAATTAATAGACATTTGAAAATTAATGTTTCTAGACTTCTGTAGACAAACCATCAAATATAAATATATAGATAAAATCAGTTAAATGGGATGATAAGTCTTACACTCTTTGTTTGGAGACAGTCCCTAACCCTTCAAAGTATAAATTTGTCCCTATAGTTTTCAAAGATTTTTGCAATGACTTTATAATTTTTTGATGCAATACTAAGTAACTTACTTATAGCTTGGACAGTCTCACCTACCTAACATTGATATATAAAAATAATTATTTAAAATTCAATTTGCCAATGTCATTATAGAAAGAAATTATTTAATTATGTAATTGAAATTCCATCTGATATTTTTAAGTAACATTTAGAAGGAAAGTCAATAATTTTTGACAAAAGATAAAAATAACATTTGAAATTTCAACAACCTGTCATTTCCTGTCGAACAAAAGTATCTAATTGTAAGAATAATACGAACATGAGAAATATAACAATTATTAGAACAATTATAAAATGGTAGGAATAATATGAATGTTAAATATTATAAATTTTTGAATTATTTTTATTTAGAGTCTTGGTAGAGTTTGCTTAGATATACTGGAAGGAAATCTAGCAATTGCCACACTGATAGACCTGAAAGTCCTTCAAACATATTATGAAGAAGATTGAAGTACAAACTTTATTATTCATCGAATGCGATGTTTACTTTTTCTATTCCTTCACTTTGTTCTAGACCCTTCTAAATATTCTTAAAAAACTTACATAGAACATTGTCTATATATGTGCCTTCAACCATATTGTCATTAAGCACCATCTTTATTTTTGGATTAATAAAAACTAATTTGGTTTTAGAACAACAACTTTGTTCTCTTTTAAATTGAAGTCATAATTCCTTGACGTCTATAGGGTCTAATTTAAGGCAATATTATATCATTTTATTAAAAATATATTAGAGATATCATCTCGAATAAACTAATATTTTACAAGCCTGATTCCTAAACAGGACAAATAAATTAATCAAAAATAGTTAATTATAAAAAAGAATTGCCTCTAATTATGATTCAACTAAATATTAAATAAAATTTCGAATATTCAAATTTAAATCCCTTTTTTTAAATTCAAATTTAATATTAATTCAAACACTTTATTTGAAAAAGAGTTTGATTCAAATGTTAAAACTCTCTCTCTCACTTTCTGGTCTTTATAGTACATCACAATTTCGTTTAATATTTCATCTTTTCCAATTATTTTTATTTTATTTTGATCATTAGTTAGTTACTGGTTTTTTAGAAGAATTAAATTTAGTTGAGATAATCTCATTAATTTGTTTTATCTTTGTATTTCCTTGTCCTTTTAGACTTAGCTTTGAATTTATAATGTATTTTTTCAATGAATTTCCATAGAATTCCTACAGTGATACTTAAATATTCCTAATTCTATATCAGATCCGATTTCTATTTTTAAAATTATATCTCTTGTTGTCTCTCAATGTCTCAATGTCTCAATTTCTATTTATTTTCTAAGATAAACATTTTAATTGAAATCAAGTTCCTGTTTTCTAATGAGTGAATCCAATATATTGTTTTTGAATTAACACTTTGAAAAAATTCCTTTTTATAGTTTCAAATCTTAATCACATTCTCTTACTTGATATCAGATAGGGGGAATACATAAAGAATCAATAATTTAGTTATAATTCCCTAAAGGTCGAACTTTCTTATAGAGCTATATTAGATCATCTTTCAAATTCTTTGAATTAATATTTTATTCTTCCTATTTAAATGATTGGTATAGATATATTTAAATGATTCAACCTTCTCTGTTTCTTTCTTCAATTAATAAAACAAATATATTCCTTTATGGCGATTGCTAAATAATTAACAGTTAAATAATTCTTATTTTTTCAGCTAAGCATTAAAATTGGCAATAAACTGATTTATTTATGAATAATTTATAATGCCATAATCCTCCATTTTTCTATAATTTATTAAGCCTTAATCTTCCATCTATGTGACAATAATTTAAACTTAATCTATATGATTATTATTGACTTCTTTTATCGAAATTTATATATAAGTAAAAAGACTATAAAATGAAGTTGTCTATCCTAAAATACTTGAATATTTCTATATGGAAAAGAAAAAAATAGTATTATTCAATTAGTTAAATTACAGAGATAAATGTTATTGCTTCAAATTTGAATTCCCTCCTATTTTCCTTTAATTTTTACACTATCAGCCAAATAATTATATGAATAATAAAATTTTAAATTTGTTGTTGGCTAGATGAACTAATTAATTTTCAAACAATTTATGTTCCTATTTATTTTTTGATTGATAAATAATAGATAAAATGACCTTATAGAAAGAAAAAAGTAAGATAGAGTATCACTATATTTTAATAAATATAATTCATCTTTCTTTAAAGTAAAGTAGAATGAATAACCTTCTTAATTAATAAAAATATAATATCCAAAATTTCTTTTTAAATTAAATTTAAATAATAAAGAGCATGAAAGAAATAGTAAAAGACAAAATAAAAACATATCTATGATGAATAAAAATAGAAATTCTTATCTTATCACTTATGAATCATTAAAAATAAAATTAAACCAGGGAAGCTAGTAAATGACTCACAATAGGATCTATCAAGCTAATTAAGTCGATTACTTAAATTTTATACTCAGTAATAATAATTCTTATTGTTTAGAAATAAAAGATCTCTATTATGAAGAGCACTTAAATTATATATATATAGAATGAATTTGAATACTTAAATCTTTTATAAAAACATTGATAACATAGATAAGAATTAGATATGTTTGTAAAATAATGGGGTGTTAAATTATTATTCAAAATATTAAGAATTTACATGTAAATTTTCGTTCCTAAAGAAAAAAAATTAAAATCTTAGATGATTTTTTCATAACTCTCGTATTTCTAAAATGAGTGTCCGCAAAATTTTTAGTAAACTACTAATTGATAATGAAGGAGATATTTTATTTGATATGTAATCAAAAATATATAATTTCTATAAAACAAACAATTTAAGGAAAACTTTAAAAAGTTCCTGATAATTCGTATTAAAATACATTTTTAAAA;start=222843;subtype=INTERNAL;support_ref=9;support_variant=1;type=ALTERNATIVE;
scaffold51_153_with_IES	MILORD	internal_eliminated_sequence	222843	227008	.	.	.	ID=MILORD.153.222843.227008;Name=MILORD.153.222843.227008;bounded_by_ta=TRUE;common_boundary=None;end=227008;ies_id=IESPGM.PTET51.1.153.213547;ies_left_dist=-10;ies_min_dist=10;ies_right_dist=96;junction_seq=atttatattattataTAaaaataaaatgatta;read_names=J00121:27:H3GGKBBXX:5:2221:16457:18898;sequence=TATAAATCTATGATTATAATTAATAATTTTTGTTTTTTTTCATAGCCTTAAAAATGAATCTCTATGTCTCTTTTAAATTTATGCAAATACAAATTTTTTCCTCTATTAAAATATCAAAATATAATTTAACTTCATTGCAAATTCCATGTTTGGTATTTTGGTTCTCTACTATAAAAATTAGAAATAATCATTCTATAATCTCCTTTTTTTTAATTTTTAACTTTCCTATAATTCCAGACCATATTATATAAATTATTTTTGGCTTAATATTCCAAGAGATAAGATTATGGATTGTAATTTACTGTTTAATCTATTTATACACTTTCATAAAATAATGAGTTTATTAGTTATAAAATTAGACATTCATATCTAATCTTTTTTAGTTTTATACTCTTTTGTATTGACTTAATTAGTTTAGTTTATTGGTTTAAATGAGTCTATATAATAGATTGGTACTTATTTATAATAGTGTCTACGGAGATTGATTTGACTGTTTCTCTCTTATATGGTCATCAAGCTCTAATAGATAAGTAGTTTTTGCTAGATATATCTTATCGTTGTTGAATTGTTCTTCTTGACCTAATTAGGCAAACTTACAAGATTTATAGTATTTTAGTACAATTTCAATGTAATATATTTTAACATGCCTATTTTTGGTACTTACTAAAAGAATTCTGTAAGTTTAATCCACTAAATTATAAATTGGCTAAGCGTTGCCATTATTAATGAAGCTTTTAAGTCTTAGGATAAATATTTTTTAATAGAAATCTTGAGCCGGATGATTATTGGTTTTGGTAAAAATTAAATTGTCTGGATTAAAAAAACTTGAATAATGAGCTTTGCAATGAATTAATTAGACATTTATGGATTGCACATTACAAAAACTCCCTGTTCAGAATATGATTACAGATATTCTTCTAGAACAATTATTCAATAAGGTCATTTCCTTAATTAAGCAAATTATATGATAAAAAAAGTCTATATTTTCGATTTTATGAATTTGTAATTAAAATAATTAAAAGGATTTAATATACTAAAGTAATTATTTCCATTATTCTTTATCCTAAATTAGTATCAAAATTAATAGACATTTGAAAATTAATGTTTCTAGACTTCTGTAGACAAACCATCAAATATAAATATATAGATAAAATCAGTTAAATGGGATGATAAGTCTTACACTCTTTGTTTGGAGACAGTCCCTAACCCTTCAAAGTATAAATTTGTCCCTATAGTTTTCAAAGATTTTTGCAATGACTTTATAATTTTTTGATGCAATACTAAGTAACTTACTTATAGCTTGGACAGTCTCACCTACCTAACATTGATATATAAAAATAATTATTTAAAATTCAATTTGCCAATGTCATTATAGAAAGAAATTATTTAATTATGTAATTGAAATTCCATCTGATATTTTTAAGTAACATTTAGAAGGAAAGTCAATAATTTTTGACAAAAGATAAAAATAACATTTGAAATTTCAACAACCTGTCATTTCCTGTCGAACAAAAGTATCTAATTGTAAGAATAATACGAACATGAGAAATATAACAATTATTAGAACAATTATAAAATGGTAGGAATAATATGAATGTTAAATATTATAAATTTTTGAATTATTTTTATTTAGAGTCTTGGTAGAGTTTGCTTAGATATACTGGAAGGAAATCTAGCAATTGCCACACTGATAGACCTGAAAGTCCTTCAAACATATTATGAAGAAGATTGAAGTACAAACTTTATTATTCATCGAATGCGATGTTTACTTTTTCTATTCCTTCACTTTGTTCTAGACCCTTCTAAATATTCTTAAAAAACTTACATAGAACATTGTCTATATATGTGCCTTCAACCATATTGTCATTAAGCACCATCTTTATTTTTGGATTAATAAAAACTAATTTGGTTTTAGAACAACAACTTTGTTCTCTTTTAAATTGAAGTCATAATTCCTTGACGTCTATAGGGTCTAATTTAAGGCAATATTATATCATTTTATTAAAAATATATTAGAGATATCATCTCGAATAAACTAATATTTTACAAGCCTGATTCCTAAACAGGACAAATAAATTAATCAAAAATAGTTAATTATAAAAAAGAATTGCCTCTAATTATGATTCAACTAAATATTAAATAAAATTTCGAATATTCAAATTTAAATCCCTTTTTTTAAATTCAAATTTAATATTAATTCAAACACTTTATTTGAAAAAGAGTTTGATTCAAATGTTAAAACTCTCTCTCTCACTTTCTGGTCTTTATAGTACATCACAATTTCGTTTAATATTTCATCTTTTCCAATTATTTTTATTTTATTTTGATCATTAGTTAGTTACTGGTTTTTTAGAAGAATTAAATTTAGTTGAGATAATCTCATTAATTTGTTTTATCTTTGTATTTCCTTGTCCTTTTAGACTTAGCTTTGAATTTATAATGTATTTTTTCAATGAATTTCCATAGAATTCCTACAGTGATACTTAAATATTCCTAATTCTATATCAGATCCGATTTCTATTTTTAAAATTATATCTCTTGTTGTCTCTCAATGTCTCAATGTCTCAATTTCTATTTATTTTCTAAGATAAACATTTTAATTGAAATCAAGTTCCTGTTTTCTAATGAGTGAATCCAATATATTGTTTTTGAATTAACACTTTGAAAAAATTCCTTTTTATAGTTTCAAATCTTAATCACATTCTCTTACTTGATATCAGATAGGGGGAATACATAAAGAATCAATAATTTAGTTATAATTCCCTAAAGGTCGAACTTTCTTATAGAGCTATATTAGATCATCTTTCAAATTCTTTGAATTAATATTTTATTCTTCCTATTTAAATGATTGGTATAGATATATTTAAATGATTCAACCTTCTCTGTTTCTTTCTTCAATTAATAAAACAAATATATTCCTTTATGGCGATTGCTAAATAATTAACAGTTAAATAATTCTTATTTTTTCAGCTAAGCATTAAAATTGGCAATAAACTGATTTATTTATGAATAATTTATAATGCCATAATCCTCCATTTTTCTATAATTTATTAAGCCTTAATCTTCCATCTATGTGACAATAATTTAAACTTAATCTATATGATTATTATTGACTTCTTTTATCGAAATTTATATATAAGTAAAAAGACTATAAAATGAAGTTGTCTATCCTAAAATACTTGAATATTTCTATATGGAAAAGAAAAAAATAGTATTATTCAATTAGTTAAATTACAGAGATAAATGTTATTGCTTCAAATTTGAATTCCCTCCTATTTTCCTTTAATTTTTACACTATCAGCCAAATAATTATATGAATAATAAAATTTTAAATTTGTTGTTGGCTAGATGAACTAATTAATTTTCAAACAATTTATGTTCCTATTTATTTTTTGATTGATAAATAATAGATAAAATGACCTTATAGAAAGAAAAAAGTAAGATAGAGTATCACTATATTTTAATAAATATAATTCATCTTTCTTTAAAGTAAAGTAGAATGAATAACCTTCTTAATTAATAAAAATATAATATCCAAAATTTCTTTTTAAATTAAATTTAAATAATAAAGAGCATGAAAGAAATAGTAAAAGACAAAATAAAAACATATCTATGATGAATAAAAATAGAAATTCTTATCTTATCACTTATGAATCATTAAAAATAAAATTAAACCAGGGAAGCTAGTAAATGACTCACAATAGGATCTATCAAGCTAATTAAGTCGATTACTTAAATTTTATACTCAGTAATAATAATTCTTATTGTTTAGAAATAAAAGATCTCTATTATGAAGAGCACTTAAATTATATATATATAGAATGAATTTGAATACTTAAATCTTTTATAAAAACATTGATAACATAGATAAGAATTAGATATGTTTGTAAAATAATGGGGTGTTAAATTATTATTCAAAATATTAAGAATTTACATGTAAATTTTCGTTCCTAAAGAAAAAAAATTAAAATCTTAGATGATTTTTTCATAACTCTCGTATTTCTAAAATGAGTGTCCGCAAAATTTTTAGTAAACTACTAATTGATAATGAAGGAGATATTTTATTTGATATGTAATCAAAAATATATAATTTCTATAAAACAAACAATTTAAGGAAAACTTTAAAAAGTTCCTGATAATTCGTATTAAAATACATTTTTAAAATA;start=222843;subtype=INTERNAL;support_ref=9;support_variant=1;type=ALTERNATIVE;
scaffold51_153_with_IES	MILORD	internal_eliminated_sequence	222843	227106	.	.	.	ID=MILORD.153.222843.227106;Name=MILORD.153.222843.227106;bounded_by_ta=TRUE;common_boundary=None;end=227106;ies_id=IESPGM.PTET51.1.153.213547;ies_left_dist=-10;ies_min_dist=2;ies_right_dist=-2;junction_seq=atttatattattataTAattattaaattttcc;read_names=J00121:27:H3GGKBBXX:5:2101:20608:3864;sequence=TATAAATCTATGATTATAATTAATAATTTTTGTTTTTTTTCATAGCCTTAAAAATGAATCTCTATGTCTCTTTTAAATTTATGCAAATACAAATTTTTTCCTCTATTAAAATATCAAAATATAATTTAACTTCATTGCAAATTCCATGTTTGGTATTTTGGTTCTCTACTATAAAAATTAGAAATAATCATTCTATAATCTCCTTTTTTTTAATTTTTAACTTTCCTATAATTCCAGACCATATTATATAAATTATTTTTGGCTTAATATTCCAAGAGATAAGATTATGGATTGTAATTTACTGTTTAATCTATTTATACACTTTCATAAAATAATGAGTTTATTAGTTATAAAATTAGACATTCATATCTAATCTTTTTTAGTTTTATACTCTTTTGTATTGACTTAATTAGTTTAGTTTATTGGTTTAAATGAGTCTATATAATAGATTGGTACTTATTTATAATAGTGTCTACGGAGATTGATTTGACTGTTTCTCTCTTATATGGTCATCAAGCTCTAATAGATAAGTAGTTTTTGCTAGATATATCTTATCGTTGTTGAATTGTTCTTCTTGACCTAATTAGGCAAACTTACAAGATTTATAGTATTTTAGTACAATTTCAATGTAATATATTTTAACATGCCTATTTTTGGTACTTACTAAAAGAATTCTGTAAGTTTAATCCACTAAATTATAAATTGGCTAAGCGTTGCCATTATTAATGAAGCTTTTAAGTCTTAGGATAAATATTTTTTAATAGAAATCTTGAGCCGGATGATTATTGGTTTTGGTAAAAATTAAATTGTCTGGATTAAAAAAACTTGAATAATGAGCTTTGCAATGAATTAATTAGACATTTATGGATTGCACATTACAAAAACTCCCTGTTCAGAATATGATTACAGATATTCTTCTAGAACAATTATTCAATAAGGTCATTTCCTTAATTAAGCAAATTATATGATAAAAAAAGTCTATATTTTCGATTTTATGAATTTGTAATTAAAATAATTAAAAGGATTTAATATACTAAAGTAATTATTTCCATTATTCTTTATCCTAAATTAGTATCAAAATTAATAGACATTTGAAAATTAATGTTTCTAGACTTCTGTAGACAAACCATCAAATATAAATATATAGATAAAATCAGTTAAATGGGATGATAAGTCTTACACTCTTTGTTTGGAGACAGTCCCTAACCCTTCAAAGTATAAATTTGTCCCTATAGTTTTCAAAGATTTTTGCAATGACTTTATAATTTTTTGATGCAATACTAAGTAACTTACTTATAGCTTGGACAGTCTCACCTACCTAACATTGATATATAAAAATAATTATTTAAAATTCAATTTGCCAATGTCATTATAGAAAGAAATTATTTAATTATGTAATTGAAATTCCATCTGATATTTTTAAGTAACATTTAGAAGGAAAGTCAATAATTTTTGACAAAAGATAAAAATAACATTTGAAATTTCAACAACCTGTCATTTCCTGTCGAACAAAAGTATCTAATTGTAAGAATAATACGAACATGAGAAATATAACAATTATTAGAACAATTATAAAATGGTAGGAATAATATGAATGTTAAATATTATAAATTTTTGAATTATTTTTATTTAGAGTCTTGGTAGAGTTTGCTTAGATATACTGGAAGGAAATCTAGCAATTGCCACACTGATAGACCTGAAAGTCCTTCAAACATATTATGAAGAAGATTGAAGTACAAACTTTATTATTCATCGAATGCGATGTTTACTTTTTCTATTCCTTCACTTTGTTCTAGACCCTTCTAAATATTCTTAAAAAACTTACATAGAACATTGTCTATATATGTGCCTTCAACCATATTGTCATTAAGCACCATCTTTATTTTTGGATTAATAAAAACTAATTTGGTTTTAGAACAACAACTTTGTTCTCTTTTAAATTGAAGTCATAATTCCTTGACGTCTATAGGGTCTAATTTAAGGCAATATTATATCATTTTATTAAAAATATATTAGAGATATCATCTCGAATAAACTAATATTTTACAAGCCTGATTCCTAAACAGGACAAATAAATTAATCAAAAATAGTTAATTATAAAAAAGAATTGCCTCTAATTATGATTCAACTAAATATTAAATAAAATTTCGAATATTCAAATTTAAATCCCTTTTTTTAAATTCAAATTTAATATTAATTCAAACACTTTATTTGAAAAAGAGTTTGATTCAAATGTTAAAACTCTCTCTCTCACTTTCTGGTCTTTATAGTACATCACAATTTCGTTTAATATTTCATCTTTTCCAATTATTTTTATTTTATTTTGATCATTAGTTAGTTACTGGTTTTTTAGAAGAATTAAATTTAGTTGAGATAATCTCATTAATTTGTTTTATCTTTGTATTTCCTTGTCCTTTTAGACTTAGCTTTGAATTTATAATGTATTTTTTCAATGAATTTCCATAGAATTCCTACAGTGATACTTAAATATTCCTAATTCTATATCAGATCCGATTTCTATTTTTAAAATTATATCTCTTGTTGTCTCTCAATGTCTCAATGTCTCAATTTCTATTTATTTTCTAAGATAAACATTTTAATTGAAATCAAGTTCCTGTTTTCTAATGAGTGAATCCAATATATTGTTTTTGAATTAACACTTTGAAAAAATTCCTTTTTATAGTTTCAAATCTTAATCACATTCTCTTACTTGATATCAGATAGGGGGAATACATAAAGAATCAATAATTTAGTTATAATTCCCTAAAGGTCGAACTTTCTTATAGAGCTATATTAGATCATCTTTCAAATTCTTTGAATTAATATTTTATTCTTCCTATTTAAATGATTGGTATAGATATATTTAAATGATTCAACCTTCTCTGTTTCTTTCTTCAATTAATAAAACAAATATATTCCTTTATGGCGATTGCTAAATAATTAACAGTTAAATAATTCTTATTTTTTCAGCTAAGCATTAAAATTGGCAATAAACTGATTTATTTATGAATAATTTATAATGCCATAATCCTCCATTTTTCTATAATTTATTAAGCCTTAATCTTCCATCTATGTGACAATAATTTAAACTTAATCTATATGATTATTATTGACTTCTTTTATCGAAATTTATATATAAGTAAAAAGACTATAAAATGAAGTTGTCTATCCTAAAATACTTGAATATTTCTATATGGAAAAGAAAAAAATAGTATTATTCAATTAGTTAAATTACAGAGATAAATGTTATTGCTTCAAATTTGAATTCCCTCCTATTTTCCTTTAATTTTTACACTATCAGCCAAATAATTATATGAATAATAAAATTTTAAATTTGTTGTTGGCTAGATGAACTAATTAATTTTCAAACAATTTATGTTCCTATTTATTTTTTGATTGATAAATAATAGATAAAATGACCTTATAGAAAGAAAAAAGTAAGATAGAGTATCACTATATTTTAATAAATATAATTCATCTTTCTTTAAAGTAAAGTAGAATGAATAACCTTCTTAATTAATAAAAATATAATATCCAAAATTTCTTTTTAAATTAAATTTAAATAATAAAGAGCATGAAAGAAATAGTAAAAGACAAAATAAAAACATATCTATGATGAATAAAAATAGAAATTCTTATCTTATCACTTATGAATCATTAAAAATAAAATTAAACCAGGGAAGCTAGTAAATGACTCACAATAGGATCTATCAAGCTAATTAAGTCGATTACTTAAATTTTATACTCAGTAATAATAATTCTTATTGTTTAGAAATAAAAGATCTCTATTATGAAGAGCACTTAAATTATATATATATAGAATGAATTTGAATACTTAAATCTTTTATAAAAACATTGATAACATAGATAAGAATTAGATATGTTTGTAAAATAATGGGGTGTTAAATTATTATTCAAAATATTAAGAATTTACATGTAAATTTTCGTTCCTAAAGAAAAAAAATTAAAATCTTAGATGATTTTTTCATAACTCTCGTATTTCTAAAATGAGTGTCCGCAAAATTTTTAGTAAACTACTAATTGATAATGAAGGAGATATTTTATTTGATATGTAATCAAAAATATATAATTTCTATAAAACAAACAATTTAAGGAAAACTTTAAAAAGTTCCTGATAATTCGTATTAAAATACATTTTTAAAATATAAAAATAAAATGATTATGAGATATATTAAATGCAATTTTATTAAATTATTGTTTTACAAAAGATAAGAATCAACTAAATATAAATGAAATAAAAATA;start=222843;subtype=OVERLAPPING;support_ref=9;support_variant=1;type=ALTERNATIVE;
scaffold51_153_with_IES	MILORD	internal_eliminated_sequence	222857	227087	.	.	.	ID=MILORD.153.222857.227087;Name=MILORD.153.222857.227087;bounded_by_ta=TRUE;common_boundary=None;end=227087;ies_id=IESPGM.PTET51.1.153.213547;ies_left_dist=-24;ies_min_dist=17;ies_right_dist=17;junction_seq=atataaatctatgatTAtaaatgaaataaaaa;read_names=J00121:27:H3GGKBBXX:5:1118:21613:40069;sequence=TATAATTAATAATTTTTGTTTTTTTTCATAGCCTTAAAAATGAATCTCTATGTCTCTTTTAAATTTATGCAAATACAAATTTTTTCCTCTATTAAAATATCAAAATATAATTTAACTTCATTGCAAATTCCATGTTTGGTATTTTGGTTCTCTACTATAAAAATTAGAAATAATCATTCTATAATCTCCTTTTTTTTAATTTTTAACTTTCCTATAATTCCAGACCATATTATATAAATTATTTTTGGCTTAATATTCCAAGAGATAAGATTATGGATTGTAATTTACTGTTTAATCTATTTATACACTTTCATAAAATAATGAGTTTATTAGTTATAAAATTAGACATTCATATCTAATCTTTTTTAGTTTTATACTCTTTTGTATTGACTTAATTAGTTTAGTTTATTGGTTTAAATGAGTCTATATAATAGATTGGTACTTATTTATAATAGTGTCTACGGAGATTGATTTGACTGTTTCTCTCTTATATGGTCATCAAGCTCTAATAGATAAGTAGTTTTTGCTAGATATATCTTATCGTTGTTGAATTGTTCTTCTTGACCTAATTAGGCAAACTTACAAGATTTATAGTATTTTAGTACAATTTCAATGTAATATATTTTAACATGCCTATTTTTGGTACTTACTAAAAGAATTCTGTAAGTTTAATCCACTAAATTATAAATTGGCTAAGCGTTGCCATTATTAATGAAGCTTTTAAGTCTTAGGATAAATATTTTTTAATAGAAATCTTGAGCCGGATGATTATTGGTTTTGGTAAAAATTAAATTGTCTGGATTAAAAAAACTTGAATAATGAGCTTTGCAATGAATTAATTAGACATTTATGGATTGCACATTACAAAAACTCCCTGTTCAGAATATGATTACAGATATTCTTCTAGAACAATTATTCAATAAGGTCATTTCCTTAATTAAGCAAATTATATGATAAAAAAAGTCTATATTTTCGATTTTATGAATTTGTAATTAAAATAATTAAAAGGATTTAATATACTAAAGTAATTATTTCCATTATTCTTTATCCTAAATTAGTATCAAAATTAATAGACATTTGAAAATTAATGTTTCTAGACTTCTGTAGACAAACCATCAAATATAAATATATAGATAAAATCAGTTAAATGGGATGATAAGTCTTACACTCTTTGTTTGGAGACAGTCCCTAACCCTTCAAAGTATAAATTTGTCCCTATAGTTTTCAAAGATTTTTGCAATGACTTTATAATTTTTTGATGCAATACTAAGTAACTTACTTATAGCTTGGACAGTCTCACCTACCTAACATTGATATATAAAAATAATTATTTAAAATTCAATTTGCCAATGTCATTATAGAAAGAAATTATTTAATTATGTAATTGAAATTCCATCTGATATTTTTAAGTAACATTTAGAAGGAAAGTCAATAATTTTTGACAAAAGATAAAAATAACATTTGAAATTTCAACAACCTGTCATTTCCTGTCGAACAAAAGTATCTAATTGTAAGAATAATACGAACATGAGAAATATAACAATTATTAGAACAATTATAAAATGGTAGGAATAATATGAATGTTAAATATTATAAATTTTTGAATTATTTTTATTTAGAGTCTTGGTAGAGTTTGCTTAGATATACTGGAAGGAAATCTAGCAATTGCCACACTGATAGACCTGAAAGTCCTTCAAACATATTATGAAGAAGATTGAAGTACAAACTTTATTATTCATCGAATGCGATGTTTACTTTTTCTATTCCTTCACTTTGTTCTAGACCCTTCTAAATATTCTTAAAAAACTTACATAGAACATTGTCTATATATGTGCCTTCAACCATATTGTCATTAAGCACCATCTTTATTTTTGGATTAATAAAAACTAATTTGGTTTTAGAACAACAACTTTGTTCTCTTTTAAATTGAAGTCATAATTCCTTGACGTCTATAGGGTCTAATTTAAGGCAATATTATATCATTTTATTAAAAATATATTAGAGATATCATCTCGAATAAACTAATATTTTACAAGCCTGATTCCTAAACAGGACAAATAAATTAATCAAAAATAGTTAATTATAAAAAAGAATTGCCTCTAATTATGATTCAACTAAATATTAAATAAAATTTCGAATATTCAAATTTAAATCCCTTTTTTTAAATTCAAATTTAATATTAATTCAAACACTTTATTTGAAAAAGAGTTTGATTCAAATGTTAAAACTCTCTCTCTCACTTTCTGGTCTTTATAGTACATCACAATTTCGTTTAATATTTCATCTTTTCCAATTATTTTTATTTTATTTTGATCATTAGTTAGTTACTGGTTTTTTAGAAGAATTAAATTTAGTTGAGATAATCTCATTAATTTGTTTTATCTTTGTATTTCCTTGTCCTTTTAGACTTAGCTTTGAATTTATAATGTATTTTTTCAATGAATTTCCATAGAATTCCTACAGTGATACTTAAATATTCCTAATTCTATATCAGATCCGATTTCTATTTTTAAAATTATATCTCTTGTTGTCTCTCAATGTCTCAATGTCTCAATTTCTATTTATTTTCTAAGATAAACATTTTAATTGAAATCAAGTTCCTGTTTTCTAATGAGTGAATCCAATATATTGTTTTTGAATTAACACTTTGAAAAAATTCCTTTTTATAGTTTCAAATCTTAATCACATTCTCTTACTTGATATCAGATAGGGGGAATACATAAAGAATCAATAATTTAGTTATAATTCCCTAAAGGTCGAACTTTCTTATAGAGCTATATTAGATCATCTTTCAAATTCTTTGAATTAATATTTTATTCTTCCTATTTAAATGATTGGTATAGATATATTTAAATGATTCAACCTTCTCTGTTTCTTTCTTCAATTAATAAAACAAATATATTCCTTTATGGCGATTGCTAAATAATTAACAGTTAAATAATTCTTATTTTTTCAGCTAAGCATTAAAATTGGCAATAAACTGATTTATTTATGAATAATTTATAATGCCATAATCCTCCATTTTTCTATAATTTATTAAGCCTTAATCTTCCATCTATGTGACAATAATTTAAACTTAATCTATATGATTATTATTGACTTCTTTTATCGAAATTTATATATAAGTAAAAAGACTATAAAATGAAGTTGTCTATCCTAAAATACTTGAATATTTCTATATGGAAAAGAAAAAAATAGTATTATTCAATTAGTTAAATTACAGAGATAAATGTTATTGCTTCAAATTTGAATTCCCTCCTATTTTCCTTTAATTTTTACACTATCAGCCAAATAATTATATGAATAATAAAATTTTAAATTTGTTGTTGGCTAGATGAACTAATTAATTTTCAAACAATTTATGTTCCTATTTATTTTTTGATTGATAAATAATAGATAAAATGACCTTATAGAAAGAAAAAAGTAAGATAGAGTATCACTATATTTTAATAAATATAATTCATCTTTCTTTAAAGTAAAGTAGAATGAATAACCTTCTTAATTAATAAAAATATAATATCCAAAATTTCTTTTTAAATTAAATTTAAATAATAAAGAGCATGAAAGAAATAGTAAAAGACAAAATAAAAACATATCTATGATGAATAAAAATAGAAATTCTTATCTTATCACTTATGAATCATTAAAAATAAAATTAAACCAGGGAAGCTAGTAAATGACTCACAATAGGATCTATCAAGCTAATTAAGTCGATTACTTAAATTTTATACTCAGTAATAATAATTCTTATTGTTTAGAAATAAAAGATCTCTATTATGAAGAGCACTTAAATTATATATATATAGAATGAATTTGAATACTTAAATCTTTTATAAAAACATTGATAACATAGATAAGAATTAGATATGTTTGTAAAATAATGGGGTGTTAAATTATTATTCAAAATATTAAGAATTTACATGTAAATTTTCGTTCCTAAAGAAAAAAAATTAAAATCTTAGATGATTTTTTCATAACTCTCGTATTTCTAAAATGAGTGTCCGCAAAATTTTTAGTAAACTACTAATTGATAATGAAGGAGATATTTTATTTGATATGTAATCAAAAATATATAATTTCTATAAAACAAACAATTTAAGGAAAACTTTAAAAAGTTCCTGATAATTCGTATTAAAATACATTTTTAAAATATAAAAATAAAATGATTATGAGATATATTAAATGCAATTTTATTAAATTATTGTTTTACAAAAGATAAGAATCAACTAAA;start=222857;subtype=INTERNAL;support_ref=2;support_variant=1;type=ALTERNATIVE;
scaffold51_153_with_IES	MILORD	internal_eliminated_sequence	222857	227006	.	.	.	ID=MILORD.153.222857.227006;Name=MILORD.153.222857.227006;bounded_by_ta=TRUE;common_boundary=None;end=227006;ies_id=IESPGM.PTET51.1.153.213547;ies_left_dist=-24;ies_min_dist=24;ies_right_dist=98;junction_seq=atataaatctatgatTAtaaaaataaaatgat;read_names=J00121:27:H3GGKBBXX:5:1226:26758:1648,J00121:27:H3GGKBBXX:5:1111:7912:17878,J00121:27:H3GGKBBXX:5:2107:19755:18247,J00121:27:H3GGKBBXX:5:1207:26616:27391,J00121:27:H3GGKBBXX:5:1222:28899:28358,J00121:27:H3GGKBBXX:5:1124:22232:35550;sequence=TATAATTAATAATTTTTGTTTTTTTTCATAGCCTTAAAAATGAATCTCTATGTCTCTTTTAAATTTATGCAAATACAAATTTTTTCCTCTATTAAAATATCAAAATATAATTTAACTTCATTGCAAATTCCATGTTTGGTATTTTGGTTCTCTACTATAAAAATTAGAAATAATCATTCTATAATCTCCTTTTTTTTAATTTTTAACTTTCCTATAATTCCAGACCATATTATATAAATTATTTTTGGCTTAATATTCCAAGAGATAAGATTATGGATTGTAATTTACTGTTTAATCTATTTATACACTTTCATAAAATAATGAGTTTATTAGTTATAAAATTAGACATTCATATCTAATCTTTTTTAGTTTTATACTCTTTTGTATTGACTTAATTAGTTTAGTTTATTGGTTTAAATGAGTCTATATAATAGATTGGTACTTATTTATAATAGTGTCTACGGAGATTGATTTGACTGTTTCTCTCTTATATGGTCATCAAGCTCTAATAGATAAGTAGTTTTTGCTAGATATATCTTATCGTTGTTGAATTGTTCTTCTTGACCTAATTAGGCAAACTTACAAGATTTATAGTATTTTAGTACAATTTCAATGTAATATATTTTAACATGCCTATTTTTGGTACTTACTAAAAGAATTCTGTAAGTTTAATCCACTAAATTATAAATTGGCTAAGCGTTGCCATTATTAATGAAGCTTTTAAGTCTTAGGATAAATATTTTTTAATAGAAATCTTGAGCCGGATGATTATTGGTTTTGGTAAAAATTAAATTGTCTGGATTAAAAAAACTTGAATAATGAGCTTTGCAATGAATTAATTAGACATTTATGGATTGCACATTACAAAAACTCCCTGTTCAGAATATGATTACAGATATTCTTCTAGAACAATTATTCAATAAGGTCATTTCCTTAATTAAGCAAATTATATGATAAAAAAAGTCTATATTTTCGATTTTATGAATTTGTAATTAAAATAATTAAAAGGATTTAATATACTAAAGTAATTATTTCCATTATTCTTTATCCTAAATTAGTATCAAAATTAATAGACATTTGAAAATTAATGTTTCTAGACTTCTGTAGACAAACCATCAAATATAAATATATAGATAAAATCAGTTAAATGGGATGATAAGTCTTACACTCTTTGTTTGGAGACAGTCCCTAACCCTTCAAAGTATAAATTTGTCCCTATAGTTTTCAAAGATTTTTGCAATGACTTTATAATTTTTTGATGCAATACTAAGTAACTTACTTATAGCTTGGACAGTCTCACCTACCTAACATTGATATATAAAAATAATTATTTAAAATTCAATTTGCCAATGTCATTATAGAAAGAAATTATTTAATTATGTAATTGAAATTCCATCTGATATTTTTAAGTAACATTTAGAAGGAAAGTCAATAATTTTTGACAAAAGATAAAAATAACATTTGAAATTTCAACAACCTGTCATTTCCTGTCGAACAAAAGTATCTAATTGTAAGAATAATACGAACATGAGAAATATAACAATTATTAGAACAATTATAAAATGGTAGGAATAATATGAATGTTAAATATTATAAATTTTTGAATTATTTTTATTTAGAGTCTTGGTAGAGTTTGCTTAGATATACTGGAAGGAAATCTAGCAATTGCCACACTGATAGACCTGAAAGTCCTTCAAACATATTATGAAGAAGATTGAAGTACAAACTTTATTATTCATCGAATGCGATGTTTACTTTTTCTATTCCTTCACTTTGTTCTAGACCCTTCTAAATATTCTTAAAAAACTTACATAGAACATTGTCTATATATGTGCCTTCAACCATATTGTCATTAAGCACCATCTTTATTTTTGGATTAATAAAAACTAATTTGGTTTTAGAACAACAACTTTGTTCTCTTTTAAATTGAAGTCATAATTCCTTGACGTCTATAGGGTCTAATTTAAGGCAATATTATATCATTTTATTAAAAATATATTAGAGATATCATCTCGAATAAACTAATATTTTACAAGCCTGATTCCTAAACAGGACAAATAAATTAATCAAAAATAGTTAATTATAAAAAAGAATTGCCTCTAATTATGATTCAACTAAATATTAAATAAAATTTCGAATATTCAAATTTAAATCCCTTTTTTTAAATTCAAATTTAATATTAATTCAAACACTTTATTTGAAAAAGAGTTTGATTCAAATGTTAAAACTCTCTCTCTCACTTTCTGGTCTTTATAGTACATCACAATTTCGTTTAATATTTCATCTTTTCCAATTATTTTTATTTTATTTTGATCATTAGTTAGTTACTGGTTTTTTAGAAGAATTAAATTTAGTTGAGATAATCTCATTAATTTGTTTTATCTTTGTATTTCCTTGTCCTTTTAGACTTAGCTTTGAATTTATAATGTATTTTTTCAATGAATTTCCATAGAATTCCTACAGTGATACTTAAATATTCCTAATTCTATATCAGATCCGATTTCTATTTTTAAAATTATATCTCTTGTTGTCTCTCAATGTCTCAATGTCTCAATTTCTATTTATTTTCTAAGATAAACATTTTAATTGAAATCAAGTTCCTGTTTTCTAATGAGTGAATCCAATATATTGTTTTTGAATTAACACTTTGAAAAAATTCCTTTTTATAGTTTCAAATCTTAATCACATTCTCTTACTTGATATCAGATAGGGGGAATACATAAAGAATCAATAATTTAGTTATAATTCCCTAAAGGTCGAACTTTCTTATAGAGCTATATTAGATCATCTTTCAAATTCTTTGAATTAATATTTTATTCTTCCTATTTAAATGATTGGTATAGATATATTTAAATGATTCAACCTTCTCTGTTTCTTTCTTCAATTAATAAAACAAATATATTCCTTTATGGCGATTGCTAAATAATTAACAGTTAAATAATTCTTATTTTTTCAGCTAAGCATTAAAATTGGCAATAAACTGATTTATTTATGAATAATTTATAATGCCATAATCCTCCATTTTTCTATAATTTATTAAGCCTTAATCTTCCATCTATGTGACAATAATTTAAACTTAATCTATATGATTATTATTGACTTCTTTTATCGAAATTTATATATAAGTAAAAAGACTATAAAATGAAGTTGTCTATCCTAAAATACTTGAATATTTCTATATGGAAAAGAAAAAAATAGTATTATTCAATTAGTTAAATTACAGAGATAAATGTTATTGCTTCAAATTTGAATTCCCTCCTATTTTCCTTTAATTTTTACACTATCAGCCAAATAATTATATGAATAATAAAATTTTAAATTTGTTGTTGGCTAGATGAACTAATTAATTTTCAAACAATTTATGTTCCTATTTATTTTTTGATTGATAAATAATAGATAAAATGACCTTATAGAAAGAAAAAAGTAAGATAGAGTATCACTATATTTTAATAAATATAATTCATCTTTCTTTAAAGTAAAGTAGAATGAATAACCTTCTTAATTAATAAAAATATAATATCCAAAATTTCTTTTTAAATTAAATTTAAATAATAAAGAGCATGAAAGAAATAGTAAAAGACAAAATAAAAACATATCTATGATGAATAAAAATAGAAATTCTTATCTTATCACTTATGAATCATTAAAAATAAAATTAAACCAGGGAAGCTAGTAAATGACTCACAATAGGATCTATCAAGCTAATTAAGTCGATTACTTAAATTTTATACTCAGTAATAATAATTCTTATTGTTTAGAAATAAAAGATCTCTATTATGAAGAGCACTTAAATTATATATATATAGAATGAATTTGAATACTTAAATCTTTTATAAAAACATTGATAACATAGATAAGAATTAGATATGTTTGTAAAATAATGGGGTGTTAAATTATTATTCAAAATATTAAGAATTTACATGTAAATTTTCGTTCCTAAAGAAAAAAAATTAAAATCTTAGATGATTTTTTCATAACTCTCGTATTTCTAAAATGAGTGTCCGCAAAATTTTTAGTAAACTACTAATTGATAATGAAGGAGATATTTTATTTGATATGTAATCAAAAATATATAATTTCTATAAAACAAACAATTTAAGGAAAACTTTAAAAAGTTCCTGATAATTCGTATTAAAATACATTTTTAAAA;start=222857;subtype=INTERNAL;support_ref=4;support_variant=6;type=ALTERNATIVE;
scaffold51_153_with_IES	MILORD	internal_eliminated_sequence	222857	226925	.	.	.	ID=MILORD.153.222857.226925;Name=MILORD.153.222857.226925;bounded_by_ta=TRUE;common_boundary=None;end=226925;ies_id=IESPGM.PTET51.1.153.213547;ies_left_dist=-24;ies_min_dist=24;ies_right_dist=179;junction_seq=atataaatctatgatTAtataatttctataaa;read_names=J00121:27:H3GGKBBXX:5:1226:25418:26230;sequence=TATAATTAATAATTTTTGTTTTTTTTCATAGCCTTAAAAATGAATCTCTATGTCTCTTTTAAATTTATGCAAATACAAATTTTTTCCTCTATTAAAATATCAAAATATAATTTAACTTCATTGCAAATTCCATGTTTGGTATTTTGGTTCTCTACTATAAAAATTAGAAATAATCATTCTATAATCTCCTTTTTTTTAATTTTTAACTTTCCTATAATTCCAGACCATATTATATAAATTATTTTTGGCTTAATATTCCAAGAGATAAGATTATGGATTGTAATTTACTGTTTAATCTATTTATACACTTTCATAAAATAATGAGTTTATTAGTTATAAAATTAGACATTCATATCTAATCTTTTTTAGTTTTATACTCTTTTGTATTGACTTAATTAGTTTAGTTTATTGGTTTAAATGAGTCTATATAATAGATTGGTACTTATTTATAATAGTGTCTACGGAGATTGATTTGACTGTTTCTCTCTTATATGGTCATCAAGCTCTAATAGATAAGTAGTTTTTGCTAGATATATCTTATCGTTGTTGAATTGTTCTTCTTGACCTAATTAGGCAAACTTACAAGATTTATAGTATTTTAGTACAATTTCAATGTAATATATTTTAACATGCCTATTTTTGGTACTTACTAAAAGAATTCTGTAAGTTTAATCCACTAAATTATAAATTGGCTAAGCGTTGCCATTATTAATGAAGCTTTTAAGTCTTAGGATAAATATTTTTTAATAGAAATCTTGAGCCGGATGATTATTGGTTTTGGTAAAAATTAAATTGTCTGGATTAAAAAAACTTGAATAATGAGCTTTGCAATGAATTAATTAGACATTTATGGATTGCACATTACAAAAACTCCCTGTTCAGAATATGATTACAGATATTCTTCTAGAACAATTATTCAATAAGGTCATTTCCTTAATTAAGCAAATTATATGATAAAAAAAGTCTATATTTTCGATTTTATGAATTTGTAATTAAAATAATTAAAAGGATTTAATATACTAAAGTAATTATTTCCATTATTCTTTATCCTAAATTAGTATCAAAATTAATAGACATTTGAAAATTAATGTTTCTAGACTTCTGTAGACAAACCATCAAATATAAATATATAGATAAAATCAGTTAAATGGGATGATAAGTCTTACACTCTTTGTTTGGAGACAGTCCCTAACCCTTCAAAGTATAAATTTGTCCCTATAGTTTTCAAAGATTTTTGCAATGACTTTATAATTTTTTGATGCAATACTAAGTAACTTACTTATAGCTTGGACAGTCTCACCTACCTAACATTGATATATAAAAATAATTATTTAAAATTCAATTTGCCAATGTCATTATAGAAAGAAATTATTTAATTATGTAATTGAAATTCCATCTGATATTTTTAAGTAACATTTAGAAGGAAAGTCAATAATTTTTGACAAAAGATAAAAATAACATTTGAAATTTCAACAACCTGTCATTTCCTGTCGAACAAAAGTATCTAATTGTAAGAATAATACGAACATGAGAAATATAACAATTATTAGAACAATTATAAAATGGTAGGAATAATATGAATGTTAAATATTATAAATTTTTGAATTATTTTTATTTAGAGTCTTGGTAGAGTTTGCTTAGATATACTGGAAGGAAATCTAGCAATTGCCACACTGATAGACCTGAAAGTCCTTCAAACATATTATGAAGAAGATTGAAGTACAAACTTTATTATTCATCGAATGCGATGTTTACTTTTTCTATTCCTTCACTTTGTTCTAGACCCTTCTAAATATTCTTAAAAAACTTACATAGAACATTGTCTATATATGTGCCTTCAACCATATTGTCATTAAGCACCATCTTTATTTTTGGATTAATAAAAACTAATTTGGTTTTAGAACAACAACTTTGTTCTCTTTTAAATTGAAGTCATAATTCCTTGACGTCTATAGGGTCTAATTTAAGGCAATATTATATCATTTTATTAAAAATATATTAGAGATATCATCTCGAATAAACTAATATTTTACAAGCCTGATTCCTAAACAGGACAAATAAATTAATCAAAAATAGTTAATTATAAAAAAGAATTGCCTCTAATTATGATTCAACTAAATATTAAATAAAATTTCGAATATTCAAATTTAAATCCCTTTTTTTAAATTCAAATTTAATATTAATTCAAACACTTTATTTGAAAAAGAGTTTGATTCAAATGTTAAAACTCTCTCTCTCACTTTCTGGTCTTTATAGTACATCACAATTTCGTTTAATATTTCATCTTTTCCAATTATTTTTATTTTATTTTGATCATTAGTTAGTTACTGGTTTTTTAGAAGAATTAAATTTAGTTGAGATAATCTCATTAATTTGTTTTATCTTTGTATTTCCTTGTCCTTTTAGACTTAGCTTTGAATTTATAATGTATTTTTTCAATGAATTTCCATAGAATTCCTACAGTGATACTTAAATATTCCTAATTCTATATCAGATCCGATTTCTATTTTTAAAATTATATCTCTTGTTGTCTCTCAATGTCTCAATGTCTCAATTTCTATTTATTTTCTAAGATAAACATTTTAATTGAAATCAAGTTCCTGTTTTCTAATGAGTGAATCCAATATATTGTTTTTGAATTAACACTTTGAAAAAATTCCTTTTTATAGTTTCAAATCTTAATCACATTCTCTTACTTGATATCAGATAGGGGGAATACATAAAGAATCAATAATTTAGTTATAATTCCCTAAAGGTCGAACTTTCTTATAGAGCTATATTAGATCATCTTTCAAATTCTTTGAATTAATATTTTATTCTTCCTATTTAAATGATTGGTATAGATATATTTAAATGATTCAACCTTCTCTGTTTCTTTCTTCAATTAATAAAACAAATATATTCCTTTATGGCGATTGCTAAATAATTAACAGTTAAATAATTCTTATTTTTTCAGCTAAGCATTAAAATTGGCAATAAACTGATTTATTTATGAATAATTTATAATGCCATAATCCTCCATTTTTCTATAATTTATTAAGCCTTAATCTTCCATCTATGTGACAATAATTTAAACTTAATCTATATGATTATTATTGACTTCTTTTATCGAAATTTATATATAAGTAAAAAGACTATAAAATGAAGTTGTCTATCCTAAAATACTTGAATATTTCTATATGGAAAAGAAAAAAATAGTATTATTCAATTAGTTAAATTACAGAGATAAATGTTATTGCTTCAAATTTGAATTCCCTCCTATTTTCCTTTAATTTTTACACTATCAGCCAAATAATTATATGAATAATAAAATTTTAAATTTGTTGTTGGCTAGATGAACTAATTAATTTTCAAACAATTTATGTTCCTATTTATTTTTTGATTGATAAATAATAGATAAAATGACCTTATAGAAAGAAAAAAGTAAGATAGAGTATCACTATATTTTAATAAATATAATTCATCTTTCTTTAAAGTAAAGTAGAATGAATAACCTTCTTAATTAATAAAAATATAATATCCAAAATTTCTTTTTAAATTAAATTTAAATAATAAAGAGCATGAAAGAAATAGTAAAAGACAAAATAAAAACATATCTATGATGAATAAAAATAGAAATTCTTATCTTATCACTTATGAATCATTAAAAATAAAATTAAACCAGGGAAGCTAGTAAATGACTCACAATAGGATCTATCAAGCTAATTAAGTCGATTACTTAAATTTTATACTCAGTAATAATAATTCTTATTGTTTAGAAATAAAAGATCTCTATTATGAAGAGCACTTAAATTATATATATATAGAATGAATTTGAATACTTAAATCTTTTATAAAAACATTGATAACATAGATAAGAATTAGATATGTTTGTAAAATAATGGGGTGTTAAATTATTATTCAAAATATTAAGAATTTACATGTAAATTTTCGTTCCTAAAGAAAAAAAATTAAAATCTTAGATGATTTTTTCATAACTCTCGTATTTCTAAAATGAGTGTCCGCAAAATTTTTAGTAAACTACTAATTGATAATGAAGGAGATATTTTATTTGATATGTAATCAAAAA;start=222857;subtype=INTERNAL;support_ref=2;support_variant=1;type=ALTERNATIVE;
scaffold51_153_with_IES	MILORD	internal_eliminated_sequence	222857	226993	.	.	.	ID=MILORD.153.222857.226993;Name=MILORD.153.222857.226993;bounded_by_ta=TRUE;common_boundary=None;end=226993;ies_id=IESPGM.PTET51.1.153.213547;ies_left_dist=-24;ies_min_dist=24;ies_right_dist=111;junction_seq=atataaatctatgatTAcatttttaaaatata;read_names=J00121:27:H3GGKBBXX:5:1114:23642:31734;sequence=TATAATTAATAATTTTTGTTTTTTTTCATAGCCTTAAAAATGAATCTCTATGTCTCTTTTAAATTTATGCAAATACAAATTTTTTCCTCTATTAAAATATCAAAATATAATTTAACTTCATTGCAAATTCCATGTTTGGTATTTTGGTTCTCTACTATAAAAATTAGAAATAATCATTCTATAATCTCCTTTTTTTTAATTTTTAACTTTCCTATAATTCCAGACCATATTATATAAATTATTTTTGGCTTAATATTCCAAGAGATAAGATTATGGATTGTAATTTACTGTTTAATCTATTTATACACTTTCATAAAATAATGAGTTTATTAGTTATAAAATTAGACATTCATATCTAATCTTTTTTAGTTTTATACTCTTTTGTATTGACTTAATTAGTTTAGTTTATTGGTTTAAATGAGTCTATATAATAGATTGGTACTTATTTATAATAGTGTCTACGGAGATTGATTTGACTGTTTCTCTCTTATATGGTCATCAAGCTCTAATAGATAAGTAGTTTTTGCTAGATATATCTTATCGTTGTTGAATTGTTCTTCTTGACCTAATTAGGCAAACTTACAAGATTTATAGTATTTTAGTACAATTTCAATGTAATATATTTTAACATGCCTATTTTTGGTACTTACTAAAAGAATTCTGTAAGTTTAATCCACTAAATTATAAATTGGCTAAGCGTTGCCATTATTAATGAAGCTTTTAAGTCTTAGGATAAATATTTTTTAATAGAAATCTTGAGCCGGATGATTATTGGTTTTGGTAAAAATTAAATTGTCTGGATTAAAAAAACTTGAATAATGAGCTTTGCAATGAATTAATTAGACATTTATGGATTGCACATTACAAAAACTCCCTGTTCAGAATATGATTACAGATATTCTTCTAGAACAATTATTCAATAAGGTCATTTCCTTAATTAAGCAAATTATATGATAAAAAAAGTCTATATTTTCGATTTTATGAATTTGTAATTAAAATAATTAAAAGGATTTAATATACTAAAGTAATTATTTCCATTATTCTTTATCCTAAATTAGTATCAAAATTAATAGACATTTGAAAATTAATGTTTCTAGACTTCTGTAGACAAACCATCAAATATAAATATATAGATAAAATCAGTTAAATGGGATGATAAGTCTTACACTCTTTGTTTGGAGACAGTCCCTAACCCTTCAAAGTATAAATTTGTCCCTATAGTTTTCAAAGATTTTTGCAATGACTTTATAATTTTTTGATGCAATACTAAGTAACTTACTTATAGCTTGGACAGTCTCACCTACCTAACATTGATATATAAAAATAATTATTTAAAATTCAATTTGCCAATGTCATTATAGAAAGAAATTATTTAATTATGTAATTGAAATTCCATCTGATATTTTTAAGTAACATTTAGAAGGAAAGTCAATAATTTTTGACAAAAGATAAAAATAACATTTGAAATTTCAACAACCTGTCATTTCCTGTCGAACAAAAGTATCTAATTGTAAGAATAATACGAACATGAGAAATATAACAATTATTAGAACAATTATAAAATGGTAGGAATAATATGAATGTTAAATATTATAAATTTTTGAATTATTTTTATTTAGAGTCTTGGTAGAGTTTGCTTAGATATACTGGAAGGAAATCTAGCAATTGCCACACTGATAGACCTGAAAGTCCTTCAAACATATTATGAAGAAGATTGAAGTACAAACTTTATTATTCATCGAATGCGATGTTTACTTTTTCTATTCCTTCACTTTGTTCTAGACCCTTCTAAATATTCTTAAAAAACTTACATAGAACATTGTCTATATATGTGCCTTCAACCATATTGTCATTAAGCACCATCTTTATTTTTGGATTAATAAAAACTAATTTGGTTTTAGAACAACAACTTTGTTCTCTTTTAAATTGAAGTCATAATTCCTTGACGTCTATAGGGTCTAATTTAAGGCAATATTATATCATTTTATTAAAAATATATTAGAGATATCATCTCGAATAAACTAATATTTTACAAGCCTGATTCCTAAACAGGACAAATAAATTAATCAAAAATAGTTAATTATAAAAAAGAATTGCCTCTAATTATGATTCAACTAAATATTAAATAAAATTTCGAATATTCAAATTTAAATCCCTTTTTTTAAATTCAAATTTAATATTAATTCAAACACTTTATTTGAAAAAGAGTTTGATTCAAATGTTAAAACTCTCTCTCTCACTTTCTGGTCTTTATAGTACATCACAATTTCGTTTAATATTTCATCTTTTCCAATTATTTTTATTTTATTTTGATCATTAGTTAGTTACTGGTTTTTTAGAAGAATTAAATTTAGTTGAGATAATCTCATTAATTTGTTTTATCTTTGTATTTCCTTGTCCTTTTAGACTTAGCTTTGAATTTATAATGTATTTTTTCAATGAATTTCCATAGAATTCCTACAGTGATACTTAAATATTCCTAATTCTATATCAGATCCGATTTCTATTTTTAAAATTATATCTCTTGTTGTCTCTCAATGTCTCAATGTCTCAATTTCTATTTATTTTCTAAGATAAACATTTTAATTGAAATCAAGTTCCTGTTTTCTAATGAGTGAATCCAATATATTGTTTTTGAATTAACACTTTGAAAAAATTCCTTTTTATAGTTTCAAATCTTAATCACATTCTCTTACTTGATATCAGATAGGGGGAATACATAAAGAATCAATAATTTAGTTATAATTCCCTAAAGGTCGAACTTTCTTATAGAGCTATATTAGATCATCTTTCAAATTCTTTGAATTAATATTTTATTCTTCCTATTTAAATGATTGGTATAGATATATTTAAATGATTCAACCTTCTCTGTTTCTTTCTTCAATTAATAAAACAAATATATTCCTTTATGGCGATTGCTAAATAATTAACAGTTAAATAATTCTTATTTTTTCAGCTAAGCATTAAAATTGGCAATAAACTGATTTATTTATGAATAATTTATAATGCCATAATCCTCCATTTTTCTATAATTTATTAAGCCTTAATCTTCCATCTATGTGACAATAATTTAAACTTAATCTATATGATTATTATTGACTTCTTTTATCGAAATTTATATATAAGTAAAAAGACTATAAAATGAAGTTGTCTATCCTAAAATACTTGAATATTTCTATATGGAAAAGAAAAAAATAGTATTATTCAATTAGTTAAATTACAGAGATAAATGTTATTGCTTCAAATTTGAATTCCCTCCTATTTTCCTTTAATTTTTACACTATCAGCCAAATAATTATATGAATAATAAAATTTTAAATTTGTTGTTGGCTAGATGAACTAATTAATTTTCAAACAATTTATGTTCCTATTTATTTTTTGATTGATAAATAATAGATAAAATGACCTTATAGAAAGAAAAAAGTAAGATAGAGTATCACTATATTTTAATAAATATAATTCATCTTTCTTTAAAGTAAAGTAGAATGAATAACCTTCTTAATTAATAAAAATATAATATCCAAAATTTCTTTTTAAATTAAATTTAAATAATAAAGAGCATGAAAGAAATAGTAAAAGACAAAATAAAAACATATCTATGATGAATAAAAATAGAAATTCTTATCTTATCACTTATGAATCATTAAAAATAAAATTAAACCAGGGAAGCTAGTAAATGACTCACAATAGGATCTATCAAGCTAATTAAGTCGATTACTTAAATTTTATACTCAGTAATAATAATTCTTATTGTTTAGAAATAAAAGATCTCTATTATGAAGAGCACTTAAATTATATATATATAGAATGAATTTGAATACTTAAATCTTTTATAAAAACATTGATAACATAGATAAGAATTAGATATGTTTGTAAAATAATGGGGTGTTAAATTATTATTCAAAATATTAAGAATTTACATGTAAATTTTCGTTCCTAAAGAAAAAAAATTAAAATCTTAGATGATTTTTTCATAACTCTCGTATTTCTAAAATGAGTGTCCGCAAAATTTTTAGTAAACTACTAATTGATAATGAAGGAGATATTTTATTTGATATGTAATCAAAAATATATAATTTCTATAAAACAAACAATTTAAGGAAAACTTTAAAAAGTTCCTGATAATTCGTATTAAAA;start=222857;subtype=INTERNAL;support_ref=2;support_variant=1;type=ALTERNATIVE;
scaffold51_153_with_IES	MILORD	internal_eliminated_sequence	222857	229422	.	.	.	ID=MILORD.153.222857.229422;Name=MILORD.153.222857.229422;bounded_by_ta=TRUE;common_boundary=None;end=229422;ies_id=IESPGM.PTET51.1.153.213547;ies_left_dist=-24;ies_min_dist=24;ies_right_dist=-2318;junction_seq=atataaatctatgatTAaatattataattcta;read_names=J00121:27:H3GGKBBXX:5:1117:6695:27021;sequence=TATAATTAATAATTTTTGTTTTTTTTCATAGCCTTAAAAATGAATCTCTATGTCTCTTTTAAATTTATGCAAATACAAATTTTTTCCTCTATTAAAATATCAAAATATAATTTAACTTCATTGCAAATTCCATGTTTGGTATTTTGGTTCTCTACTATAAAAATTAGAAATAATCATTCTATAATCTCCTTTTTTTTAATTTTTAACTTTCCTATAATTCCAGACCATATTATATAAATTATTTTTGGCTTAATATTCCAAGAGATAAGATTATGGATTGTAATTTACTGTTTAATCTATTTATACACTTTCATAAAATAATGAGTTTATTAGTTATAAAATTAGACATTCATATCTAATCTTTTTTAGTTTTATACTCTTTTGTATTGACTTAATTAGTTTAGTTTATTGGTTTAAATGAGTCTATATAATAGATTGGTACTTATTTATAATAGTGTCTACGGAGATTGATTTGACTGTTTCTCTCTTATATGGTCATCAAGCTCTAATAGATAAGTAGTTTTTGCTAGATATATCTTATCGTTGTTGAATTGTTCTTCTTGACCTAATTAGGCAAACTTACAAGATTTATAGTATTTTAGTACAATTTCAATGTAATATATTTTAACATGCCTATTTTTGGTACTTACTAAAAGAATTCTGTAAGTTTAATCCACTAAATTATAAATTGGCTAAGCGTTGCCATTATTAATGAAGCTTTTAAGTCTTAGGATAAATATTTTTTAATAGAAATCTTGAGCCGGATGATTATTGGTTTTGGTAAAAATTAAATTGTCTGGATTAAAAAAACTTGAATAATGAGCTTTGCAATGAATTAATTAGACATTTATGGATTGCACATTACAAAAACTCCCTGTTCAGAATATGATTACAGATATTCTTCTAGAACAATTATTCAATAAGGTCATTTCCTTAATTAAGCAAATTATATGATAAAAAAAGTCTATATTTTCGATTTTATGAATTTGTAATTAAAATAATTAAAAGGATTTAATATACTAAAGTAATTATTTCCATTATTCTTTATCCTAAATTAGTATCAAAATTAATAGACATTTGAAAATTAATGTTTCTAGACTTCTGTAGACAAACCATCAAATATAAATATATAGATAAAATCAGTTAAATGGGATGATAAGTCTTACACTCTTTGTTTGGAGACAGTCCCTAACCCTTCAAAGTATAAATTTGTCCCTATAGTTTTCAAAGATTTTTGCAATGACTTTATAATTTTTTGATGCAATACTAAGTAACTTACTTATAGCTTGGACAGTCTCACCTACCTAACATTGATATATAAAAATAATTATTTAAAATTCAATTTGCCAATGTCATTATAGAAAGAAATTATTTAATTATGTAATTGAAATTCCATCTGATATTTTTAAGTAACATTTAGAAGGAAAGTCAATAATTTTTGACAAAAGATAAAAATAACATTTGAAATTTCAACAACCTGTCATTTCCTGTCGAACAAAAGTATCTAATTGTAAGAATAATACGAACATGAGAAATATAACAATTATTAGAACAATTATAAAATGGTAGGAATAATATGAATGTTAAATATTATAAATTTTTGAATTATTTTTATTTAGAGTCTTGGTAGAGTTTGCTTAGATATACTGGAAGGAAATCTAGCAATTGCCACACTGATAGACCTGAAAGTCCTTCAAACATATTATGAAGAAGATTGAAGTACAAACTTTATTATTCATCGAATGCGATGTTTACTTTTTCTATTCCTTCACTTTGTTCTAGACCCTTCTAAATATTCTTAAAAAACTTACATAGAACATTGTCTATATATGTGCCTTCAACCATATTGTCATTAAGCACCATCTTTATTTTTGGATTAATAAAAACTAATTTGGTTTTAGAACAACAACTTTGTTCTCTTTTAAATTGAAGTCATAATTCCTTGACGTCTATAGGGTCTAATTTAAGGCAATATTATATCATTTTATTAAAAATATATTAGAGATATCATCTCGAATAAACTAATATTTTACAAGCCTGATTCCTAAACAGGACAAATAAATTAATCAAAAATAGTTAATTATAAAAAAGAATTGCCTCTAATTATGATTCAACTAAATATTAAATAAAATTTCGAATATTCAAATTTAAATCCCTTTTTTTAAATTCAAATTTAATATTAATTCAAACACTTTATTTGAAAAAGAGTTTGATTCAAATGTTAAAACTCTCTCTCTCACTTTCTGGTCTTTATAGTACATCACAATTTCGTTTAATATTTCATCTTTTCCAATTATTTTTATTTTATTTTGATCATTAGTTAGTTACTGGTTTTTTAGAAGAATTAAATTTAGTTGAGATAATCTCATTAATTTGTTTTATCTTTGTATTTCCTTGTCCTTTTAGACTTAGCTTTGAATTTATAATGTATTTTTTCAATGAATTTCCATAGAATTCCTACAGTGATACTTAAATATTCCTAATTCTATATCAGATCCGATTTCTATTTTTAAAATTATATCTCTTGTTGTCTCTCAATGTCTCAATGTCTCAATTTCTATTTATTTTCTAAGATAAACATTTTAATTGAAATCAAGTTCCTGTTTTCTAATGAGTGAATCCAATATATTGTTTTTGAATTAACACTTTGAAAAAATTCCTTTTTATAGTTTCAAATCTTAATCACATTCTCTTACTTGATATCAGATAGGGGGAATACATAAAGAATCAATAATTTAGTTATAATTCCCTAAAGGTCGAACTTTCTTATAGAGCTATATTAGATCATCTTTCAAATTCTTTGAATTAATATTTTATTCTTCCTATTTAAATGATTGGTATAGATATATTTAAATGATTCAACCTTCTCTGTTTCTTTCTTCAATTAATAAAACAAATATATTCCTTTATGGCGATTGCTAAATAATTAACAGTTAAATAATTCTTATTTTTTCAGCTAAGCATTAAAATTGGCAATAAACTGATTTATTTATGAATAATTTATAATGCCATAATCCTCCATTTTTCTATAATTTATTAAGCCTTAATCTTCCATCTATGTGACAATAATTTAAACTTAATCTATATGATTATTATTGACTTCTTTTATCGAAATTTATATATAAGTAAAAAGACTATAAAATGAAGTTGTCTATCCTAAAATACTTGAATATTTCTATATGGAAAAGAAAAAAATAGTATTATTCAATTAGTTAAATTACAGAGATAAATGTTATTGCTTCAAATTTGAATTCCCTCCTATTTTCCTTTAATTTTTACACTATCAGCCAAATAATTATATGAATAATAAAATTTTAAATTTGTTGTTGGCTAGATGAACTAATTAATTTTCAAACAATTTATGTTCCTATTTATTTTTTGATTGATAAATAATAGATAAAATGACCTTATAGAAAGAAAAAAGTAAGATAGAGTATCACTATATTTTAATAAATATAATTCATCTTTCTTTAAAGTAAAGTAGAATGAATAACCTTCTTAATTAATAAAAATATAATATCCAAAATTTCTTTTTAAATTAAATTTAAATAATAAAGAGCATGAAAGAAATAGTAAAAGACAAAATAAAAACATATCTATGATGAATAAAAATAGAAATTCTTATCTTATCACTTATGAATCATTAAAAATAAAATTAAACCAGGGAAGCTAGTAAATGACTCACAATAGGATCTATCAAGCTAATTAAGTCGATTACTTAAATTTTATACTCAGTAATAATAATTCTTATTGTTTAGAAATAAAAGATCTCTATTATGAAGAGCACTTAAATTATATATATATAGAATGAATTTGAATACTTAAATCTTTTATAAAAACATTGATAACATAGATAAGAATTAGATATGTTTGTAAAATAATGGGGTGTTAAATTATTATTCAAAATATTAAGAATTTACATGTAAATTTTCGTTCCTAAAGAAAAAAAATTAAAATCTTAGATGATTTTTTCATAACTCTCGTATTTCTAAAATGAGTGTCCGCAAAATTTTTAGTAAACTACTAATTGATAATGAAGGAGATATTTTATTTGATATGTAATCAAAAATATATAATTTCTATAAAACAAACAATTTAAGGAAAACTTTAAAAAGTTCCTGATAATTCGTATTAAAATACATTTTTAAAATATAAAAATAAAATGATTATGAGATATATTAAATGCAATTTTATTAAATTATTGTTTTACAAAAGATAAGAATCAACTAAATATAAATGAAATAAAAATATAATTATTAAATTTTCCAATATCATCCTGAAATTACTTAGATTGGCAGTTAATAGCATTCTTTAATTTTAAACACATGGTTAATATGAGTCAAATAAATTTTAATTAAATTAATCATAATAAGTAAAGCTGGCAACCTATGTAATATTAAAAAATTTTGATTTATATTTTATAATTCTTATATACCATATAAGATAATCTTATTGTTATAAAAATCAATCAACATTATAGTTAGTTTAAATAATCTTAATCTCAGCCAAGTGAAAATTTAGCACTCCTTTCAAACCATGCTTTTGCATACTACGAATCATTATCATCTAAACAGACCTACTAATTAAGCTATTGCTAAACTTTTTCAAGTTCCTGCAATTTATTTTAATACTCTTTAATATCAACATTTTGATTCTTGTGAATCCATTCTATTGTTTCATTTACAATCAATTAATACTATGACTTTTCAATATTAGAGAATTTAAGGTTAAACTTTTCATTATTAATTGTATTTCTAATAAGATATATAGTAGATTCCAGATTATTCTTTTCTTCAATTGTACTTTTTATCATTTTGTCTTCATCTTCTAATTTTTCAGCATCCAGAATATGTTTTTCAATATATTCCCTCGTTAATCCCTTATAAAAGTTAGCTATAATTATGCTATTACTATTCTTTGAACATAGATCTTAGGCAGTCATAGTAAGAGTATAATCCGAATCAATCTCAGATGTTATCAAAATTTCAGGAACTCCTTTGAGAGCTGGAAAAATACCAGTTAAATTAAATTGTTCTAAAAAAAGACAATCTTTAGTCAAGTATCTATAACCTAAATAGATTTTAATTTGGATTTCAGATTGATAGTCATTCTTGGTGGTGAAAATTTGTGCTTTCTTTGTTGGAATCGTTGTATTTCTTGCTATTAAAGTAGTCATTAACCCTCCAGAAGTCTCAATCCCTAAAGTTAATATAGTAACATCAAAGATGCAGCCTAACTAGACTTGCTAATATAATTGTCCACTCAAAATGGCAGCTTAAGTAGCAGCTCCACGAGCAATGACTTCCTCTGGATTTATTGATTGATACAATTACTTTCTATTAAAATATTCTTTTAGCAATTCCTAGACTTTTGGAATCTTCGCAGATCCTCCAACAAGAATTATTTCATTAACTTGATTCTTTAAGAGATTTTAATTCATTAGAATCCTATCTATAGATTGAATGCATTATTTAAACAAATTCATGCAAAGCATTTCAAAGTTTGGTTTAGTAATAGTAATTAGAAAATCCTCGTTATTATGAAAATTATCGATCTCTATCGTAGCATGATCAGCAAAAGAAAGTACCTTTTTGGCCTTTTCACATTGTATTCGAAGCTTTTGTAATAATTTTAAGTTATTTCTTATATCTATACCCTTCTTATTTAAGAATTAAGTACAACAATATTCAATAAGTTTGTTATCAAATTCGATTCCACTCAATTTACTATTAATAAGATTTTCCTTCATCTCAAAGACACCATCCTCAATAAATAGTAGACTAAGATCAAGTTTTTTGCTTCCCAGATCAAAAACGAGAACATGTAATTCCTAATGAATACTCCTATCCAAATTATAAGCTAGAGCAGAGGCAGTGGGTTCATTGATGATTCTCAAAATGTTCAAACCAATTCTGGTTCCCGCTTCCTTAGTGGCTTATCTTTATACGGGTCTTTGAGATTAAATTTTGCCAGAATGGTTTTAAGAAATAGTGAAAAATTATATGACAACAATTATAATTTCTAAATAAGATTTTAAAAAATCTCAAAATTATGTTTAAAAATCAATTAGACAAAAAATATTTTGCAAAGAGCTATAGATCTTTGAAATAGGCTGGCACTGAAATTACAGCCGAAGAAACTGGTTTGCCTAAATATGCTTCAGCTGTTTTCTTTAACTTCTCTAATATCATGGAACAAATTTCTTCAGGTAAAATTTTCTAAATTTTTCCTTATTAATGAACAACAATAAATGGTTGGTCATTTATTCCTGCCTCTACTTTAAAGGGGAAATCTAAAATTGCATTTTGAACATCCGAATCCGAAAATCTTCTTCCCATCAATCTTTTAATGTCATAAACAGTATTAAGGGGATTTCGATGAATCTAATTTAGAGCTGACTCACCTAGAAGAATTTCACTGTCAGTAAATGCAACATAAGAAGGTGTCTGTTTATTATCTAATTCATTTTAGATTATCTCTACAGCATCATTTTTCCAAAAAGCTACAGATGAATTTGTTGTGCCAAAATCAATGCCTATTGAAGCCATTAATTACTATTTTTATTT;start=222857;subtype=OVERLAPPING;support_ref=2;support_variant=1;type=ALTERNATIVE;
scaffold51_153_with_IES	MILORD	internal_eliminated_sequence	222857	227014	.	.	.	ID=MILORD.153.222857.227014;Name=MILORD.153.222857.227014;bounded_by_ta=TRUE;common_boundary=None;end=227014;ies_id=IESPGM.PTET51.1.153.213547;ies_left_dist=-24;ies_min_dist=24;ies_right_dist=90;junction_seq=atataaatctatgatTAaaatgattatgagat;read_names=J00121:27:H3GGKBBXX:5:1118:11069:36675,J00121:27:H3GGKBBXX:5:2109:20872:28129;sequence=TATAATTAATAATTTTTGTTTTTTTTCATAGCCTTAAAAATGAATCTCTATGTCTCTTTTAAATTTATGCAAATACAAATTTTTTCCTCTATTAAAATATCAAAATATAATTTAACTTCATTGCAAATTCCATGTTTGGTATTTTGGTTCTCTACTATAAAAATTAGAAATAATCATTCTATAATCTCCTTTTTTTTAATTTTTAACTTTCCTATAATTCCAGACCATATTATATAAATTATTTTTGGCTTAATATTCCAAGAGATAAGATTATGGATTGTAATTTACTGTTTAATCTATTTATACACTTTCATAAAATAATGAGTTTATTAGTTATAAAATTAGACATTCATATCTAATCTTTTTTAGTTTTATACTCTTTTGTATTGACTTAATTAGTTTAGTTTATTGGTTTAAATGAGTCTATATAATAGATTGGTACTTATTTATAATAGTGTCTACGGAGATTGATTTGACTGTTTCTCTCTTATATGGTCATCAAGCTCTAATAGATAAGTAGTTTTTGCTAGATATATCTTATCGTTGTTGAATTGTTCTTCTTGACCTAATTAGGCAAACTTACAAGATTTATAGTATTTTAGTACAATTTCAATGTAATATATTTTAACATGCCTATTTTTGGTACTTACTAAAAGAATTCTGTAAGTTTAATCCACTAAATTATAAATTGGCTAAGCGTTGCCATTATTAATGAAGCTTTTAAGTCTTAGGATAAATATTTTTTAATAGAAATCTTGAGCCGGATGATTATTGGTTTTGGTAAAAATTAAATTGTCTGGATTAAAAAAACTTGAATAATGAGCTTTGCAATGAATTAATTAGACATTTATGGATTGCACATTACAAAAACTCCCTGTTCAGAATATGATTACAGATATTCTTCTAGAACAATTATTCAATAAGGTCATTTCCTTAATTAAGCAAATTATATGATAAAAAAAGTCTATATTTTCGATTTTATGAATTTGTAATTAAAATAATTAAAAGGATTTAATATACTAAAGTAATTATTTCCATTATTCTTTATCCTAAATTAGTATCAAAATTAATAGACATTTGAAAATTAATGTTTCTAGACTTCTGTAGACAAACCATCAAATATAAATATATAGATAAAATCAGTTAAATGGGATGATAAGTCTTACACTCTTTGTTTGGAGACAGTCCCTAACCCTTCAAAGTATAAATTTGTCCCTATAGTTTTCAAAGATTTTTGCAATGACTTTATAATTTTTTGATGCAATACTAAGTAACTTACTTATAGCTTGGACAGTCTCACCTACCTAACATTGATATATAAAAATAATTATTTAAAATTCAATTTGCCAATGTCATTATAGAAAGAAATTATTTAATTATGTAATTGAAATTCCATCTGATATTTTTAAGTAACATTTAGAAGGAAAGTCAATAATTTTTGACAAAAGATAAAAATAACATTTGAAATTTCAACAACCTGTCATTTCCTGTCGAACAAAAGTATCTAATTGTAAGAATAATACGAACATGAGAAATATAACAATTATTAGAACAATTATAAAATGGTAGGAATAATATGAATGTTAAATATTATAAATTTTTGAATTATTTTTATTTAGAGTCTTGGTAGAGTTTGCTTAGATATACTGGAAGGAAATCTAGCAATTGCCACACTGATAGACCTGAAAGTCCTTCAAACATATTATGAAGAAGATTGAAGTACAAACTTTATTATTCATCGAATGCGATGTTTACTTTTTCTATTCCTTCACTTTGTTCTAGACCCTTCTAAATATTCTTAAAAAACTTACATAGAACATTGTCTATATATGTGCCTTCAACCATATTGTCATTAAGCACCATCTTTATTTTTGGATTAATAAAAACTAATTTGGTTTTAGAACAACAACTTTGTTCTCTTTTAAATTGAAGTCATAATTCCTTGACGTCTATAGGGTCTAATTTAAGGCAATATTATATCATTTTATTAAAAATATATTAGAGATATCATCTCGAATAAACTAATATTTTACAAGCCTGATTCCTAAACAGGACAAATAAATTAATCAAAAATAGTTAATTATAAAAAAGAATTGCCTCTAATTATGATTCAACTAAATATTAAATAAAATTTCGAATATTCAAATTTAAATCCCTTTTTTTAAATTCAAATTTAATATTAATTCAAACACTTTATTTGAAAAAGAGTTTGATTCAAATGTTAAAACTCTCTCTCTCACTTTCTGGTCTTTATAGTACATCACAATTTCGTTTAATATTTCATCTTTTCCAATTATTTTTATTTTATTTTGATCATTAGTTAGTTACTGGTTTTTTAGAAGAATTAAATTTAGTTGAGATAATCTCATTAATTTGTTTTATCTTTGTATTTCCTTGTCCTTTTAGACTTAGCTTTGAATTTATAATGTATTTTTTCAATGAATTTCCATAGAATTCCTACAGTGATACTTAAATATTCCTAATTCTATATCAGATCCGATTTCTATTTTTAAAATTATATCTCTTGTTGTCTCTCAATGTCTCAATGTCTCAATTTCTATTTATTTTCTAAGATAAACATTTTAATTGAAATCAAGTTCCTGTTTTCTAATGAGTGAATCCAATATATTGTTTTTGAATTAACACTTTGAAAAAATTCCTTTTTATAGTTTCAAATCTTAATCACATTCTCTTACTTGATATCAGATAGGGGGAATACATAAAGAATCAATAATTTAGTTATAATTCCCTAAAGGTCGAACTTTCTTATAGAGCTATATTAGATCATCTTTCAAATTCTTTGAATTAATATTTTATTCTTCCTATTTAAATGATTGGTATAGATATATTTAAATGATTCAACCTTCTCTGTTTCTTTCTTCAATTAATAAAACAAATATATTCCTTTATGGCGATTGCTAAATAATTAACAGTTAAATAATTCTTATTTTTTCAGCTAAGCATTAAAATTGGCAATAAACTGATTTATTTATGAATAATTTATAATGCCATAATCCTCCATTTTTCTATAATTTATTAAGCCTTAATCTTCCATCTATGTGACAATAATTTAAACTTAATCTATATGATTATTATTGACTTCTTTTATCGAAATTTATATATAAGTAAAAAGACTATAAAATGAAGTTGTCTATCCTAAAATACTTGAATATTTCTATATGGAAAAGAAAAAAATAGTATTATTCAATTAGTTAAATTACAGAGATAAATGTTATTGCTTCAAATTTGAATTCCCTCCTATTTTCCTTTAATTTTTACACTATCAGCCAAATAATTATATGAATAATAAAATTTTAAATTTGTTGTTGGCTAGATGAACTAATTAATTTTCAAACAATTTATGTTCCTATTTATTTTTTGATTGATAAATAATAGATAAAATGACCTTATAGAAAGAAAAAAGTAAGATAGAGTATCACTATATTTTAATAAATATAATTCATCTTTCTTTAAAGTAAAGTAGAATGAATAACCTTCTTAATTAATAAAAATATAATATCCAAAATTTCTTTTTAAATTAAATTTAAATAATAAAGAGCATGAAAGAAATAGTAAAAGACAAAATAAAAACATATCTATGATGAATAAAAATAGAAATTCTTATCTTATCACTTATGAATCATTAAAAATAAAATTAAACCAGGGAAGCTAGTAAATGACTCACAATAGGATCTATCAAGCTAATTAAGTCGATTACTTAAATTTTATACTCAGTAATAATAATTCTTATTGTTTAGAAATAAAAGATCTCTATTATGAAGAGCACTTAAATTATATATATATAGAATGAATTTGAATACTTAAATCTTTTATAAAAACATTGATAACATAGATAAGAATTAGATATGTTTGTAAAATAATGGGGTGTTAAATTATTATTCAAAATATTAAGAATTTACATGTAAATTTTCGTTCCTAAAGAAAAAAAATTAAAATCTTAGATGATTTTTTCATAACTCTCGTATTTCTAAAATGAGTGTCCGCAAAATTTTTAGTAAACTACTAATTGATAATGAAGGAGATATTTTATTTGATATGTAATCAAAAATATATAATTTCTATAAAACAAACAATTTAAGGAAAACTTTAAAAAGTTCCTGATAATTCGTATTAAAATACATTTTTAAAATATAAAAA;start=222857;subtype=INTERNAL;support_ref=2;support_variant=2;type=ALTERNATIVE;
scaffold51_153_with_IES	MILORD	internal_eliminated_sequence	222857	227268	.	.	.	ID=MILORD.153.222857.227268;Name=MILORD.153.222857.227268;bounded_by_ta=TRUE;common_boundary=None;end=227268;ies_id=IESPGM.PTET51.1.153.213547;ies_left_dist=-24;ies_min_dist=24;ies_right_dist=-164;junction_seq=atataaatctatgatTAtattttataattctt;read_names=J00121:27:H3GGKBBXX:5:1123:21704:27039;sequence=TATAATTAATAATTTTTGTTTTTTTTCATAGCCTTAAAAATGAATCTCTATGTCTCTTTTAAATTTATGCAAATACAAATTTTTTCCTCTATTAAAATATCAAAATATAATTTAACTTCATTGCAAATTCCATGTTTGGTATTTTGGTTCTCTACTATAAAAATTAGAAATAATCATTCTATAATCTCCTTTTTTTTAATTTTTAACTTTCCTATAATTCCAGACCATATTATATAAATTATTTTTGGCTTAATATTCCAAGAGATAAGATTATGGATTGTAATTTACTGTTTAATCTATTTATACACTTTCATAAAATAATGAGTTTATTAGTTATAAAATTAGACATTCATATCTAATCTTTTTTAGTTTTATACTCTTTTGTATTGACTTAATTAGTTTAGTTTATTGGTTTAAATGAGTCTATATAATAGATTGGTACTTATTTATAATAGTGTCTACGGAGATTGATTTGACTGTTTCTCTCTTATATGGTCATCAAGCTCTAATAGATAAGTAGTTTTTGCTAGATATATCTTATCGTTGTTGAATTGTTCTTCTTGACCTAATTAGGCAAACTTACAAGATTTATAGTATTTTAGTACAATTTCAATGTAATATATTTTAACATGCCTATTTTTGGTACTTACTAAAAGAATTCTGTAAGTTTAATCCACTAAATTATAAATTGGCTAAGCGTTGCCATTATTAATGAAGCTTTTAAGTCTTAGGATAAATATTTTTTAATAGAAATCTTGAGCCGGATGATTATTGGTTTTGGTAAAAATTAAATTGTCTGGATTAAAAAAACTTGAATAATGAGCTTTGCAATGAATTAATTAGACATTTATGGATTGCACATTACAAAAACTCCCTGTTCAGAATATGATTACAGATATTCTTCTAGAACAATTATTCAATAAGGTCATTTCCTTAATTAAGCAAATTATATGATAAAAAAAGTCTATATTTTCGATTTTATGAATTTGTAATTAAAATAATTAAAAGGATTTAATATACTAAAGTAATTATTTCCATTATTCTTTATCCTAAATTAGTATCAAAATTAATAGACATTTGAAAATTAATGTTTCTAGACTTCTGTAGACAAACCATCAAATATAAATATATAGATAAAATCAGTTAAATGGGATGATAAGTCTTACACTCTTTGTTTGGAGACAGTCCCTAACCCTTCAAAGTATAAATTTGTCCCTATAGTTTTCAAAGATTTTTGCAATGACTTTATAATTTTTTGATGCAATACTAAGTAACTTACTTATAGCTTGGACAGTCTCACCTACCTAACATTGATATATAAAAATAATTATTTAAAATTCAATTTGCCAATGTCATTATAGAAAGAAATTATTTAATTATGTAATTGAAATTCCATCTGATATTTTTAAGTAACATTTAGAAGGAAAGTCAATAATTTTTGACAAAAGATAAAAATAACATTTGAAATTTCAACAACCTGTCATTTCCTGTCGAACAAAAGTATCTAATTGTAAGAATAATACGAACATGAGAAATATAACAATTATTAGAACAATTATAAAATGGTAGGAATAATATGAATGTTAAATATTATAAATTTTTGAATTATTTTTATTTAGAGTCTTGGTAGAGTTTGCTTAGATATACTGGAAGGAAATCTAGCAATTGCCACACTGATAGACCTGAAAGTCCTTCAAACATATTATGAAGAAGATTGAAGTACAAACTTTATTATTCATCGAATGCGATGTTTACTTTTTCTATTCCTTCACTTTGTTCTAGACCCTTCTAAATATTCTTAAAAAACTTACATAGAACATTGTCTATATATGTGCCTTCAACCATATTGTCATTAAGCACCATCTTTATTTTTGGATTAATAAAAACTAATTTGGTTTTAGAACAACAACTTTGTTCTCTTTTAAATTGAAGTCATAATTCCTTGACGTCTATAGGGTCTAATTTAAGGCAATATTATATCATTTTATTAAAAATATATTAGAGATATCATCTCGAATAAACTAATATTTTACAAGCCTGATTCCTAAACAGGACAAATAAATTAATCAAAAATAGTTAATTATAAAAAAGAATTGCCTCTAATTATGATTCAACTAAATATTAAATAAAATTTCGAATATTCAAATTTAAATCCCTTTTTTTAAATTCAAATTTAATATTAATTCAAACACTTTATTTGAAAAAGAGTTTGATTCAAATGTTAAAACTCTCTCTCTCACTTTCTGGTCTTTATAGTACATCACAATTTCGTTTAATATTTCATCTTTTCCAATTATTTTTATTTTATTTTGATCATTAGTTAGTTACTGGTTTTTTAGAAGAATTAAATTTAGTTGAGATAATCTCATTAATTTGTTTTATCTTTGTATTTCCTTGTCCTTTTAGACTTAGCTTTGAATTTATAATGTATTTTTTCAATGAATTTCCATAGAATTCCTACAGTGATACTTAAATATTCCTAATTCTATATCAGATCCGATTTCTATTTTTAAAATTATATCTCTTGTTGTCTCTCAATGTCTCAATGTCTCAATTTCTATTTATTTTCTAAGATAAACATTTTAATTGAAATCAAGTTCCTGTTTTCTAATGAGTGAATCCAATATATTGTTTTTGAATTAACACTTTGAAAAAATTCCTTTTTATAGTTTCAAATCTTAATCACATTCTCTTACTTGATATCAGATAGGGGGAATACATAAAGAATCAATAATTTAGTTATAATTCCCTAAAGGTCGAACTTTCTTATAGAGCTATATTAGATCATCTTTCAAATTCTTTGAATTAATATTTTATTCTTCCTATTTAAATGATTGGTATAGATATATTTAAATGATTCAACCTTCTCTGTTTCTTTCTTCAATTAATAAAACAAATATATTCCTTTATGGCGATTGCTAAATAATTAACAGTTAAATAATTCTTATTTTTTCAGCTAAGCATTAAAATTGGCAATAAACTGATTTATTTATGAATAATTTATAATGCCATAATCCTCCATTTTTCTATAATTTATTAAGCCTTAATCTTCCATCTATGTGACAATAATTTAAACTTAATCTATATGATTATTATTGACTTCTTTTATCGAAATTTATATATAAGTAAAAAGACTATAAAATGAAGTTGTCTATCCTAAAATACTTGAATATTTCTATATGGAAAAGAAAAAAATAGTATTATTCAATTAGTTAAATTACAGAGATAAATGTTATTGCTTCAAATTTGAATTCCCTCCTATTTTCCTTTAATTTTTACACTATCAGCCAAATAATTATATGAATAATAAAATTTTAAATTTGTTGTTGGCTAGATGAACTAATTAATTTTCAAACAATTTATGTTCCTATTTATTTTTTGATTGATAAATAATAGATAAAATGACCTTATAGAAAGAAAAAAGTAAGATAGAGTATCACTATATTTTAATAAATATAATTCATCTTTCTTTAAAGTAAAGTAGAATGAATAACCTTCTTAATTAATAAAAATATAATATCCAAAATTTCTTTTTAAATTAAATTTAAATAATAAAGAGCATGAAAGAAATAGTAAAAGACAAAATAAAAACATATCTATGATGAATAAAAATAGAAATTCTTATCTTATCACTTATGAATCATTAAAAATAAAATTAAACCAGGGAAGCTAGTAAATGACTCACAATAGGATCTATCAAGCTAATTAAGTCGATTACTTAAATTTTATACTCAGTAATAATAATTCTTATTGTTTAGAAATAAAAGATCTCTATTATGAAGAGCACTTAAATTATATATATATAGAATGAATTTGAATACTTAAATCTTTTATAAAAACATTGATAACATAGATAAGAATTAGATATGTTTGTAAAATAATGGGGTGTTAAATTATTATTCAAAATATTAAGAATTTACATGTAAATTTTCGTTCCTAAAGAAAAAAAATTAAAATCTTAGATGATTTTTTCATAACTCTCGTATTTCTAAAATGAGTGTCCGCAAAATTTTTAGTAAACTACTAATTGATAATGAAGGAGATATTTTATTTGATATGTAATCAAAAATATATAATTTCTATAAAACAAACAATTTAAGGAAAACTTTAAAAAGTTCCTGATAATTCGTATTAAAATACATTTTTAAAATATAAAAATAAAATGATTATGAGATATATTAAATGCAATTTTATTAAATTATTGTTTTACAAAAGATAAGAATCAACTAAATATAAATGAAATAAAAATATAATTATTAAATTTTCCAATATCATCCTGAAATTACTTAGATTGGCAGTTAATAGCATTCTTTAATTTTAAACACATGGTTAATATGAGTCAAATAAATTTTAATTAAATTAATCATAATAAGTAAAGCTGGCAACCTATGTAATATTAAAAAATTTTGATT;start=222857;subtype=OVERLAPPING;support_ref=2;support_variant=1;type=ALTERNATIVE;
scaffold51_153_with_IES	MILORD	internal_eliminated_sequence	222859	227006	.	.	.	ID=MILORD.153.222859.227006;Name=MILORD.153.222859.227006;bounded_by_ta=TRUE;common_boundary=None;end=227006;ies_id=IESPGM.PTET51.1.153.213547;ies_left_dist=-26;ies_min_dist=26;ies_right_dist=98;junction_seq=ataaatctatgattaTAtaaaaataaaatgat;read_names=J00121:27:H3GGKBBXX:5:2213:30797:24507,J00121:27:H3GGKBBXX:5:2215:22100:7187;sequence=TAATTAATAATTTTTGTTTTTTTTCATAGCCTTAAAAATGAATCTCTATGTCTCTTTTAAATTTATGCAAATACAAATTTTTTCCTCTATTAAAATATCAAAATATAATTTAACTTCATTGCAAATTCCATGTTTGGTATTTTGGTTCTCTACTATAAAAATTAGAAATAATCATTCTATAATCTCCTTTTTTTTAATTTTTAACTTTCCTATAATTCCAGACCATATTATATAAATTATTTTTGGCTTAATATTCCAAGAGATAAGATTATGGATTGTAATTTACTGTTTAATCTATTTATACACTTTCATAAAATAATGAGTTTATTAGTTATAAAATTAGACATTCATATCTAATCTTTTTTAGTTTTATACTCTTTTGTATTGACTTAATTAGTTTAGTTTATTGGTTTAAATGAGTCTATATAATAGATTGGTACTTATTTATAATAGTGTCTACGGAGATTGATTTGACTGTTTCTCTCTTATATGGTCATCAAGCTCTAATAGATAAGTAGTTTTTGCTAGATATATCTTATCGTTGTTGAATTGTTCTTCTTGACCTAATTAGGCAAACTTACAAGATTTATAGTATTTTAGTACAATTTCAATGTAATATATTTTAACATGCCTATTTTTGGTACTTACTAAAAGAATTCTGTAAGTTTAATCCACTAAATTATAAATTGGCTAAGCGTTGCCATTATTAATGAAGCTTTTAAGTCTTAGGATAAATATTTTTTAATAGAAATCTTGAGCCGGATGATTATTGGTTTTGGTAAAAATTAAATTGTCTGGATTAAAAAAACTTGAATAATGAGCTTTGCAATGAATTAATTAGACATTTATGGATTGCACATTACAAAAACTCCCTGTTCAGAATATGATTACAGATATTCTTCTAGAACAATTATTCAATAAGGTCATTTCCTTAATTAAGCAAATTATATGATAAAAAAAGTCTATATTTTCGATTTTATGAATTTGTAATTAAAATAATTAAAAGGATTTAATATACTAAAGTAATTATTTCCATTATTCTTTATCCTAAATTAGTATCAAAATTAATAGACATTTGAAAATTAATGTTTCTAGACTTCTGTAGACAAACCATCAAATATAAATATATAGATAAAATCAGTTAAATGGGATGATAAGTCTTACACTCTTTGTTTGGAGACAGTCCCTAACCCTTCAAAGTATAAATTTGTCCCTATAGTTTTCAAAGATTTTTGCAATGACTTTATAATTTTTTGATGCAATACTAAGTAACTTACTTATAGCTTGGACAGTCTCACCTACCTAACATTGATATATAAAAATAATTATTTAAAATTCAATTTGCCAATGTCATTATAGAAAGAAATTATTTAATTATGTAATTGAAATTCCATCTGATATTTTTAAGTAACATTTAGAAGGAAAGTCAATAATTTTTGACAAAAGATAAAAATAACATTTGAAATTTCAACAACCTGTCATTTCCTGTCGAACAAAAGTATCTAATTGTAAGAATAATACGAACATGAGAAATATAACAATTATTAGAACAATTATAAAATGGTAGGAATAATATGAATGTTAAATATTATAAATTTTTGAATTATTTTTATTTAGAGTCTTGGTAGAGTTTGCTTAGATATACTGGAAGGAAATCTAGCAATTGCCACACTGATAGACCTGAAAGTCCTTCAAACATATTATGAAGAAGATTGAAGTACAAACTTTATTATTCATCGAATGCGATGTTTACTTTTTCTATTCCTTCACTTTGTTCTAGACCCTTCTAAATATTCTTAAAAAACTTACATAGAACATTGTCTATATATGTGCCTTCAACCATATTGTCATTAAGCACCATCTTTATTTTTGGATTAATAAAAACTAATTTGGTTTTAGAACAACAACTTTGTTCTCTTTTAAATTGAAGTCATAATTCCTTGACGTCTATAGGGTCTAATTTAAGGCAATATTATATCATTTTATTAAAAATATATTAGAGATATCATCTCGAATAAACTAATATTTTACAAGCCTGATTCCTAAACAGGACAAATAAATTAATCAAAAATAGTTAATTATAAAAAAGAATTGCCTCTAATTATGATTCAACTAAATATTAAATAAAATTTCGAATATTCAAATTTAAATCCCTTTTTTTAAATTCAAATTTAATATTAATTCAAACACTTTATTTGAAAAAGAGTTTGATTCAAATGTTAAAACTCTCTCTCTCACTTTCTGGTCTTTATAGTACATCACAATTTCGTTTAATATTTCATCTTTTCCAATTATTTTTATTTTATTTTGATCATTAGTTAGTTACTGGTTTTTTAGAAGAATTAAATTTAGTTGAGATAATCTCATTAATTTGTTTTATCTTTGTATTTCCTTGTCCTTTTAGACTTAGCTTTGAATTTATAATGTATTTTTTCAATGAATTTCCATAGAATTCCTACAGTGATACTTAAATATTCCTAATTCTATATCAGATCCGATTTCTATTTTTAAAATTATATCTCTTGTTGTCTCTCAATGTCTCAATGTCTCAATTTCTATTTATTTTCTAAGATAAACATTTTAATTGAAATCAAGTTCCTGTTTTCTAATGAGTGAATCCAATATATTGTTTTTGAATTAACACTTTGAAAAAATTCCTTTTTATAGTTTCAAATCTTAATCACATTCTCTTACTTGATATCAGATAGGGGGAATACATAAAGAATCAATAATTTAGTTATAATTCCCTAAAGGTCGAACTTTCTTATAGAGCTATATTAGATCATCTTTCAAATTCTTTGAATTAATATTTTATTCTTCCTATTTAAATGATTGGTATAGATATATTTAAATGATTCAACCTTCTCTGTTTCTTTCTTCAATTAATAAAACAAATATATTCCTTTATGGCGATTGCTAAATAATTAACAGTTAAATAATTCTTATTTTTTCAGCTAAGCATTAAAATTGGCAATAAACTGATTTATTTATGAATAATTTATAATGCCATAATCCTCCATTTTTCTATAATTTATTAAGCCTTAATCTTCCATCTATGTGACAATAATTTAAACTTAATCTATATGATTATTATTGACTTCTTTTATCGAAATTTATATATAAGTAAAAAGACTATAAAATGAAGTTGTCTATCCTAAAATACTTGAATATTTCTATATGGAAAAGAAAAAAATAGTATTATTCAATTAGTTAAATTACAGAGATAAATGTTATTGCTTCAAATTTGAATTCCCTCCTATTTTCCTTTAATTTTTACACTATCAGCCAAATAATTATATGAATAATAAAATTTTAAATTTGTTGTTGGCTAGATGAACTAATTAATTTTCAAACAATTTATGTTCCTATTTATTTTTTGATTGATAAATAATAGATAAAATGACCTTATAGAAAGAAAAAAGTAAGATAGAGTATCACTATATTTTAATAAATATAATTCATCTTTCTTTAAAGTAAAGTAGAATGAATAACCTTCTTAATTAATAAAAATATAATATCCAAAATTTCTTTTTAAATTAAATTTAAATAATAAAGAGCATGAAAGAAATAGTAAAAGACAAAATAAAAACATATCTATGATGAATAAAAATAGAAATTCTTATCTTATCACTTATGAATCATTAAAAATAAAATTAAACCAGGGAAGCTAGTAAATGACTCACAATAGGATCTATCAAGCTAATTAAGTCGATTACTTAAATTTTATACTCAGTAATAATAATTCTTATTGTTTAGAAATAAAAGATCTCTATTATGAAGAGCACTTAAATTATATATATATAGAATGAATTTGAATACTTAAATCTTTTATAAAAACATTGATAACATAGATAAGAATTAGATATGTTTGTAAAATAATGGGGTGTTAAATTATTATTCAAAATATTAAGAATTTACATGTAAATTTTCGTTCCTAAAGAAAAAAAATTAAAATCTTAGATGATTTTTTCATAACTCTCGTATTTCTAAAATGAGTGTCCGCAAAATTTTTAGTAAACTACTAATTGATAATGAAGGAGATATTTTATTTGATATGTAATCAAAAATATATAATTTCTATAAAACAAACAATTTAAGGAAAACTTTAAAAAGTTCCTGATAATTCGTATTAAAATACATTTTTAAAA;start=222859;subtype=INTERNAL;support_ref=4;support_variant=2;type=ALTERNATIVE;
scaffold51_153_with_IES	MILORD	internal_eliminated_sequence	222859	227014	.	.	.	ID=MILORD.153.222859.227014;Name=MILORD.153.222859.227014;bounded_by_ta=TRUE;common_boundary=None;end=227014;ies_id=IESPGM.PTET51.1.153.213547;ies_left_dist=-26;ies_min_dist=26;ies_right_dist=90;junction_seq=ataaatctatgattaTAaaatgattatgagat;read_names=J00121:27:H3GGKBBXX:5:1209:16062:3723,J00121:27:H3GGKBBXX:5:2102:13291:42601;sequence=TAATTAATAATTTTTGTTTTTTTTCATAGCCTTAAAAATGAATCTCTATGTCTCTTTTAAATTTATGCAAATACAAATTTTTTCCTCTATTAAAATATCAAAATATAATTTAACTTCATTGCAAATTCCATGTTTGGTATTTTGGTTCTCTACTATAAAAATTAGAAATAATCATTCTATAATCTCCTTTTTTTTAATTTTTAACTTTCCTATAATTCCAGACCATATTATATAAATTATTTTTGGCTTAATATTCCAAGAGATAAGATTATGGATTGTAATTTACTGTTTAATCTATTTATACACTTTCATAAAATAATGAGTTTATTAGTTATAAAATTAGACATTCATATCTAATCTTTTTTAGTTTTATACTCTTTTGTATTGACTTAATTAGTTTAGTTTATTGGTTTAAATGAGTCTATATAATAGATTGGTACTTATTTATAATAGTGTCTACGGAGATTGATTTGACTGTTTCTCTCTTATATGGTCATCAAGCTCTAATAGATAAGTAGTTTTTGCTAGATATATCTTATCGTTGTTGAATTGTTCTTCTTGACCTAATTAGGCAAACTTACAAGATTTATAGTATTTTAGTACAATTTCAATGTAATATATTTTAACATGCCTATTTTTGGTACTTACTAAAAGAATTCTGTAAGTTTAATCCACTAAATTATAAATTGGCTAAGCGTTGCCATTATTAATGAAGCTTTTAAGTCTTAGGATAAATATTTTTTAATAGAAATCTTGAGCCGGATGATTATTGGTTTTGGTAAAAATTAAATTGTCTGGATTAAAAAAACTTGAATAATGAGCTTTGCAATGAATTAATTAGACATTTATGGATTGCACATTACAAAAACTCCCTGTTCAGAATATGATTACAGATATTCTTCTAGAACAATTATTCAATAAGGTCATTTCCTTAATTAAGCAAATTATATGATAAAAAAAGTCTATATTTTCGATTTTATGAATTTGTAATTAAAATAATTAAAAGGATTTAATATACTAAAGTAATTATTTCCATTATTCTTTATCCTAAATTAGTATCAAAATTAATAGACATTTGAAAATTAATGTTTCTAGACTTCTGTAGACAAACCATCAAATATAAATATATAGATAAAATCAGTTAAATGGGATGATAAGTCTTACACTCTTTGTTTGGAGACAGTCCCTAACCCTTCAAAGTATAAATTTGTCCCTATAGTTTTCAAAGATTTTTGCAATGACTTTATAATTTTTTGATGCAATACTAAGTAACTTACTTATAGCTTGGACAGTCTCACCTACCTAACATTGATATATAAAAATAATTATTTAAAATTCAATTTGCCAATGTCATTATAGAAAGAAATTATTTAATTATGTAATTGAAATTCCATCTGATATTTTTAAGTAACATTTAGAAGGAAAGTCAATAATTTTTGACAAAAGATAAAAATAACATTTGAAATTTCAACAACCTGTCATTTCCTGTCGAACAAAAGTATCTAATTGTAAGAATAATACGAACATGAGAAATATAACAATTATTAGAACAATTATAAAATGGTAGGAATAATATGAATGTTAAATATTATAAATTTTTGAATTATTTTTATTTAGAGTCTTGGTAGAGTTTGCTTAGATATACTGGAAGGAAATCTAGCAATTGCCACACTGATAGACCTGAAAGTCCTTCAAACATATTATGAAGAAGATTGAAGTACAAACTTTATTATTCATCGAATGCGATGTTTACTTTTTCTATTCCTTCACTTTGTTCTAGACCCTTCTAAATATTCTTAAAAAACTTACATAGAACATTGTCTATATATGTGCCTTCAACCATATTGTCATTAAGCACCATCTTTATTTTTGGATTAATAAAAACTAATTTGGTTTTAGAACAACAACTTTGTTCTCTTTTAAATTGAAGTCATAATTCCTTGACGTCTATAGGGTCTAATTTAAGGCAATATTATATCATTTTATTAAAAATATATTAGAGATATCATCTCGAATAAACTAATATTTTACAAGCCTGATTCCTAAACAGGACAAATAAATTAATCAAAAATAGTTAATTATAAAAAAGAATTGCCTCTAATTATGATTCAACTAAATATTAAATAAAATTTCGAATATTCAAATTTAAATCCCTTTTTTTAAATTCAAATTTAATATTAATTCAAACACTTTATTTGAAAAAGAGTTTGATTCAAATGTTAAAACTCTCTCTCTCACTTTCTGGTCTTTATAGTACATCACAATTTCGTTTAATATTTCATCTTTTCCAATTATTTTTATTTTATTTTGATCATTAGTTAGTTACTGGTTTTTTAGAAGAATTAAATTTAGTTGAGATAATCTCATTAATTTGTTTTATCTTTGTATTTCCTTGTCCTTTTAGACTTAGCTTTGAATTTATAATGTATTTTTTCAATGAATTTCCATAGAATTCCTACAGTGATACTTAAATATTCCTAATTCTATATCAGATCCGATTTCTATTTTTAAAATTATATCTCTTGTTGTCTCTCAATGTCTCAATGTCTCAATTTCTATTTATTTTCTAAGATAAACATTTTAATTGAAATCAAGTTCCTGTTTTCTAATGAGTGAATCCAATATATTGTTTTTGAATTAACACTTTGAAAAAATTCCTTTTTATAGTTTCAAATCTTAATCACATTCTCTTACTTGATATCAGATAGGGGGAATACATAAAGAATCAATAATTTAGTTATAATTCCCTAAAGGTCGAACTTTCTTATAGAGCTATATTAGATCATCTTTCAAATTCTTTGAATTAATATTTTATTCTTCCTATTTAAATGATTGGTATAGATATATTTAAATGATTCAACCTTCTCTGTTTCTTTCTTCAATTAATAAAACAAATATATTCCTTTATGGCGATTGCTAAATAATTAACAGTTAAATAATTCTTATTTTTTCAGCTAAGCATTAAAATTGGCAATAAACTGATTTATTTATGAATAATTTATAATGCCATAATCCTCCATTTTTCTATAATTTATTAAGCCTTAATCTTCCATCTATGTGACAATAATTTAAACTTAATCTATATGATTATTATTGACTTCTTTTATCGAAATTTATATATAAGTAAAAAGACTATAAAATGAAGTTGTCTATCCTAAAATACTTGAATATTTCTATATGGAAAAGAAAAAAATAGTATTATTCAATTAGTTAAATTACAGAGATAAATGTTATTGCTTCAAATTTGAATTCCCTCCTATTTTCCTTTAATTTTTACACTATCAGCCAAATAATTATATGAATAATAAAATTTTAAATTTGTTGTTGGCTAGATGAACTAATTAATTTTCAAACAATTTATGTTCCTATTTATTTTTTGATTGATAAATAATAGATAAAATGACCTTATAGAAAGAAAAAAGTAAGATAGAGTATCACTATATTTTAATAAATATAATTCATCTTTCTTTAAAGTAAAGTAGAATGAATAACCTTCTTAATTAATAAAAATATAATATCCAAAATTTCTTTTTAAATTAAATTTAAATAATAAAGAGCATGAAAGAAATAGTAAAAGACAAAATAAAAACATATCTATGATGAATAAAAATAGAAATTCTTATCTTATCACTTATGAATCATTAAAAATAAAATTAAACCAGGGAAGCTAGTAAATGACTCACAATAGGATCTATCAAGCTAATTAAGTCGATTACTTAAATTTTATACTCAGTAATAATAATTCTTATTGTTTAGAAATAAAAGATCTCTATTATGAAGAGCACTTAAATTATATATATATAGAATGAATTTGAATACTTAAATCTTTTATAAAAACATTGATAACATAGATAAGAATTAGATATGTTTGTAAAATAATGGGGTGTTAAATTATTATTCAAAATATTAAGAATTTACATGTAAATTTTCGTTCCTAAAGAAAAAAAATTAAAATCTTAGATGATTTTTTCATAACTCTCGTATTTCTAAAATGAGTGTCCGCAAAATTTTTAGTAAACTACTAATTGATAATGAAGGAGATATTTTATTTGATATGTAATCAAAAATATATAATTTCTATAAAACAAACAATTTAAGGAAAACTTTAAAAAGTTCCTGATAATTCGTATTAAAATACATTTTTAAAATATAAAAA;start=222859;subtype=INTERNAL;support_ref=4;support_variant=2;type=ALTERNATIVE;
scaffold51_153_with_IES	MILORD	internal_eliminated_sequence	222859	227104	.	.	.	ID=MILORD.153.222859.227104;Name=MILORD.153.222859.227104;bounded_by_ta=TRUE;common_boundary=RIGHT;end=227104;ies_id=IESPGM.PTET51.1.153.213547;ies_left_dist=-26;ies_min_dist=0;ies_right_dist=0;junction_seq=ataaatctatgattaTAtaattattaaatttt;read_names=J00121:27:H3GGKBBXX:5:2208:21724:7591,J00121:27:H3GGKBBXX:5:1120:20537:43480,J00121:27:H3GGKBBXX:5:2113:13748:20955;sequence=TAATTAATAATTTTTGTTTTTTTTCATAGCCTTAAAAATGAATCTCTATGTCTCTTTTAAATTTATGCAAATACAAATTTTTTCCTCTATTAAAATATCAAAATATAATTTAACTTCATTGCAAATTCCATGTTTGGTATTTTGGTTCTCTACTATAAAAATTAGAAATAATCATTCTATAATCTCCTTTTTTTTAATTTTTAACTTTCCTATAATTCCAGACCATATTATATAAATTATTTTTGGCTTAATATTCCAAGAGATAAGATTATGGATTGTAATTTACTGTTTAATCTATTTATACACTTTCATAAAATAATGAGTTTATTAGTTATAAAATTAGACATTCATATCTAATCTTTTTTAGTTTTATACTCTTTTGTATTGACTTAATTAGTTTAGTTTATTGGTTTAAATGAGTCTATATAATAGATTGGTACTTATTTATAATAGTGTCTACGGAGATTGATTTGACTGTTTCTCTCTTATATGGTCATCAAGCTCTAATAGATAAGTAGTTTTTGCTAGATATATCTTATCGTTGTTGAATTGTTCTTCTTGACCTAATTAGGCAAACTTACAAGATTTATAGTATTTTAGTACAATTTCAATGTAATATATTTTAACATGCCTATTTTTGGTACTTACTAAAAGAATTCTGTAAGTTTAATCCACTAAATTATAAATTGGCTAAGCGTTGCCATTATTAATGAAGCTTTTAAGTCTTAGGATAAATATTTTTTAATAGAAATCTTGAGCCGGATGATTATTGGTTTTGGTAAAAATTAAATTGTCTGGATTAAAAAAACTTGAATAATGAGCTTTGCAATGAATTAATTAGACATTTATGGATTGCACATTACAAAAACTCCCTGTTCAGAATATGATTACAGATATTCTTCTAGAACAATTATTCAATAAGGTCATTTCCTTAATTAAGCAAATTATATGATAAAAAAAGTCTATATTTTCGATTTTATGAATTTGTAATTAAAATAATTAAAAGGATTTAATATACTAAAGTAATTATTTCCATTATTCTTTATCCTAAATTAGTATCAAAATTAATAGACATTTGAAAATTAATGTTTCTAGACTTCTGTAGACAAACCATCAAATATAAATATATAGATAAAATCAGTTAAATGGGATGATAAGTCTTACACTCTTTGTTTGGAGACAGTCCCTAACCCTTCAAAGTATAAATTTGTCCCTATAGTTTTCAAAGATTTTTGCAATGACTTTATAATTTTTTGATGCAATACTAAGTAACTTACTTATAGCTTGGACAGTCTCACCTACCTAACATTGATATATAAAAATAATTATTTAAAATTCAATTTGCCAATGTCATTATAGAAAGAAATTATTTAATTATGTAATTGAAATTCCATCTGATATTTTTAAGTAACATTTAGAAGGAAAGTCAATAATTTTTGACAAAAGATAAAAATAACATTTGAAATTTCAACAACCTGTCATTTCCTGTCGAACAAAAGTATCTAATTGTAAGAATAATACGAACATGAGAAATATAACAATTATTAGAACAATTATAAAATGGTAGGAATAATATGAATGTTAAATATTATAAATTTTTGAATTATTTTTATTTAGAGTCTTGGTAGAGTTTGCTTAGATATACTGGAAGGAAATCTAGCAATTGCCACACTGATAGACCTGAAAGTCCTTCAAACATATTATGAAGAAGATTGAAGTACAAACTTTATTATTCATCGAATGCGATGTTTACTTTTTCTATTCCTTCACTTTGTTCTAGACCCTTCTAAATATTCTTAAAAAACTTACATAGAACATTGTCTATATATGTGCCTTCAACCATATTGTCATTAAGCACCATCTTTATTTTTGGATTAATAAAAACTAATTTGGTTTTAGAACAACAACTTTGTTCTCTTTTAAATTGAAGTCATAATTCCTTGACGTCTATAGGGTCTAATTTAAGGCAATATTATATCATTTTATTAAAAATATATTAGAGATATCATCTCGAATAAACTAATATTTTACAAGCCTGATTCCTAAACAGGACAAATAAATTAATCAAAAATAGTTAATTATAAAAAAGAATTGCCTCTAATTATGATTCAACTAAATATTAAATAAAATTTCGAATATTCAAATTTAAATCCCTTTTTTTAAATTCAAATTTAATATTAATTCAAACACTTTATTTGAAAAAGAGTTTGATTCAAATGTTAAAACTCTCTCTCTCACTTTCTGGTCTTTATAGTACATCACAATTTCGTTTAATATTTCATCTTTTCCAATTATTTTTATTTTATTTTGATCATTAGTTAGTTACTGGTTTTTTAGAAGAATTAAATTTAGTTGAGATAATCTCATTAATTTGTTTTATCTTTGTATTTCCTTGTCCTTTTAGACTTAGCTTTGAATTTATAATGTATTTTTTCAATGAATTTCCATAGAATTCCTACAGTGATACTTAAATATTCCTAATTCTATATCAGATCCGATTTCTATTTTTAAAATTATATCTCTTGTTGTCTCTCAATGTCTCAATGTCTCAATTTCTATTTATTTTCTAAGATAAACATTTTAATTGAAATCAAGTTCCTGTTTTCTAATGAGTGAATCCAATATATTGTTTTTGAATTAACACTTTGAAAAAATTCCTTTTTATAGTTTCAAATCTTAATCACATTCTCTTACTTGATATCAGATAGGGGGAATACATAAAGAATCAATAATTTAGTTATAATTCCCTAAAGGTCGAACTTTCTTATAGAGCTATATTAGATCATCTTTCAAATTCTTTGAATTAATATTTTATTCTTCCTATTTAAATGATTGGTATAGATATATTTAAATGATTCAACCTTCTCTGTTTCTTTCTTCAATTAATAAAACAAATATATTCCTTTATGGCGATTGCTAAATAATTAACAGTTAAATAATTCTTATTTTTTCAGCTAAGCATTAAAATTGGCAATAAACTGATTTATTTATGAATAATTTATAATGCCATAATCCTCCATTTTTCTATAATTTATTAAGCCTTAATCTTCCATCTATGTGACAATAATTTAAACTTAATCTATATGATTATTATTGACTTCTTTTATCGAAATTTATATATAAGTAAAAAGACTATAAAATGAAGTTGTCTATCCTAAAATACTTGAATATTTCTATATGGAAAAGAAAAAAATAGTATTATTCAATTAGTTAAATTACAGAGATAAATGTTATTGCTTCAAATTTGAATTCCCTCCTATTTTCCTTTAATTTTTACACTATCAGCCAAATAATTATATGAATAATAAAATTTTAAATTTGTTGTTGGCTAGATGAACTAATTAATTTTCAAACAATTTATGTTCCTATTTATTTTTTGATTGATAAATAATAGATAAAATGACCTTATAGAAAGAAAAAAGTAAGATAGAGTATCACTATATTTTAATAAATATAATTCATCTTTCTTTAAAGTAAAGTAGAATGAATAACCTTCTTAATTAATAAAAATATAATATCCAAAATTTCTTTTTAAATTAAATTTAAATAATAAAGAGCATGAAAGAAATAGTAAAAGACAAAATAAAAACATATCTATGATGAATAAAAATAGAAATTCTTATCTTATCACTTATGAATCATTAAAAATAAAATTAAACCAGGGAAGCTAGTAAATGACTCACAATAGGATCTATCAAGCTAATTAAGTCGATTACTTAAATTTTATACTCAGTAATAATAATTCTTATTGTTTAGAAATAAAAGATCTCTATTATGAAGAGCACTTAAATTATATATATATAGAATGAATTTGAATACTTAAATCTTTTATAAAAACATTGATAACATAGATAAGAATTAGATATGTTTGTAAAATAATGGGGTGTTAAATTATTATTCAAAATATTAAGAATTTACATGTAAATTTTCGTTCCTAAAGAAAAAAAATTAAAATCTTAGATGATTTTTTCATAACTCTCGTATTTCTAAAATGAGTGTCCGCAAAATTTTTAGTAAACTACTAATTGATAATGAAGGAGATATTTTATTTGATATGTAATCAAAAATATATAATTTCTATAAAACAAACAATTTAAGGAAAACTTTAAAAAGTTCCTGATAATTCGTATTAAAATACATTTTTAAAATATAAAAATAAAATGATTATGAGATATATTAAATGCAATTTTATTAAATTATTGTTTTACAAAAGATAAGAATCAACTAAATATAAATGAAATAAAAA;start=222859;subtype=PARTIAL_INTERNAL;support_ref=2;support_variant=3;type=ALTERNATIVE;
scaffold51_153_with_IES	MILORD	internal_eliminated_sequence	222863	227014	.	.	.	ID=MILORD.153.222863.227014;Name=MILORD.153.222863.227014;bounded_by_ta=TRUE;common_boundary=None;end=227014;ies_id=IESPGM.PTET51.1.153.213547;ies_left_dist=-30;ies_min_dist=30;ies_right_dist=90;junction_seq=atctatgattataatTAaaatgattatgagat;read_names=J00121:27:H3GGKBBXX:5:2222:6055:7345;sequence=TAATAATTTTTGTTTTTTTTCATAGCCTTAAAAATGAATCTCTATGTCTCTTTTAAATTTATGCAAATACAAATTTTTTCCTCTATTAAAATATCAAAATATAATTTAACTTCATTGCAAATTCCATGTTTGGTATTTTGGTTCTCTACTATAAAAATTAGAAATAATCATTCTATAATCTCCTTTTTTTTAATTTTTAACTTTCCTATAATTCCAGACCATATTATATAAATTATTTTTGGCTTAATATTCCAAGAGATAAGATTATGGATTGTAATTTACTGTTTAATCTATTTATACACTTTCATAAAATAATGAGTTTATTAGTTATAAAATTAGACATTCATATCTAATCTTTTTTAGTTTTATACTCTTTTGTATTGACTTAATTAGTTTAGTTTATTGGTTTAAATGAGTCTATATAATAGATTGGTACTTATTTATAATAGTGTCTACGGAGATTGATTTGACTGTTTCTCTCTTATATGGTCATCAAGCTCTAATAGATAAGTAGTTTTTGCTAGATATATCTTATCGTTGTTGAATTGTTCTTCTTGACCTAATTAGGCAAACTTACAAGATTTATAGTATTTTAGTACAATTTCAATGTAATATATTTTAACATGCCTATTTTTGGTACTTACTAAAAGAATTCTGTAAGTTTAATCCACTAAATTATAAATTGGCTAAGCGTTGCCATTATTAATGAAGCTTTTAAGTCTTAGGATAAATATTTTTTAATAGAAATCTTGAGCCGGATGATTATTGGTTTTGGTAAAAATTAAATTGTCTGGATTAAAAAAACTTGAATAATGAGCTTTGCAATGAATTAATTAGACATTTATGGATTGCACATTACAAAAACTCCCTGTTCAGAATATGATTACAGATATTCTTCTAGAACAATTATTCAATAAGGTCATTTCCTTAATTAAGCAAATTATATGATAAAAAAAGTCTATATTTTCGATTTTATGAATTTGTAATTAAAATAATTAAAAGGATTTAATATACTAAAGTAATTATTTCCATTATTCTTTATCCTAAATTAGTATCAAAATTAATAGACATTTGAAAATTAATGTTTCTAGACTTCTGTAGACAAACCATCAAATATAAATATATAGATAAAATCAGTTAAATGGGATGATAAGTCTTACACTCTTTGTTTGGAGACAGTCCCTAACCCTTCAAAGTATAAATTTGTCCCTATAGTTTTCAAAGATTTTTGCAATGACTTTATAATTTTTTGATGCAATACTAAGTAACTTACTTATAGCTTGGACAGTCTCACCTACCTAACATTGATATATAAAAATAATTATTTAAAATTCAATTTGCCAATGTCATTATAGAAAGAAATTATTTAATTATGTAATTGAAATTCCATCTGATATTTTTAAGTAACATTTAGAAGGAAAGTCAATAATTTTTGACAAAAGATAAAAATAACATTTGAAATTTCAACAACCTGTCATTTCCTGTCGAACAAAAGTATCTAATTGTAAGAATAATACGAACATGAGAAATATAACAATTATTAGAACAATTATAAAATGGTAGGAATAATATGAATGTTAAATATTATAAATTTTTGAATTATTTTTATTTAGAGTCTTGGTAGAGTTTGCTTAGATATACTGGAAGGAAATCTAGCAATTGCCACACTGATAGACCTGAAAGTCCTTCAAACATATTATGAAGAAGATTGAAGTACAAACTTTATTATTCATCGAATGCGATGTTTACTTTTTCTATTCCTTCACTTTGTTCTAGACCCTTCTAAATATTCTTAAAAAACTTACATAGAACATTGTCTATATATGTGCCTTCAACCATATTGTCATTAAGCACCATCTTTATTTTTGGATTAATAAAAACTAATTTGGTTTTAGAACAACAACTTTGTTCTCTTTTAAATTGAAGTCATAATTCCTTGACGTCTATAGGGTCTAATTTAAGGCAATATTATATCATTTTATTAAAAATATATTAGAGATATCATCTCGAATAAACTAATATTTTACAAGCCTGATTCCTAAACAGGACAAATAAATTAATCAAAAATAGTTAATTATAAAAAAGAATTGCCTCTAATTATGATTCAACTAAATATTAAATAAAATTTCGAATATTCAAATTTAAATCCCTTTTTTTAAATTCAAATTTAATATTAATTCAAACACTTTATTTGAAAAAGAGTTTGATTCAAATGTTAAAACTCTCTCTCTCACTTTCTGGTCTTTATAGTACATCACAATTTCGTTTAATATTTCATCTTTTCCAATTATTTTTATTTTATTTTGATCATTAGTTAGTTACTGGTTTTTTAGAAGAATTAAATTTAGTTGAGATAATCTCATTAATTTGTTTTATCTTTGTATTTCCTTGTCCTTTTAGACTTAGCTTTGAATTTATAATGTATTTTTTCAATGAATTTCCATAGAATTCCTACAGTGATACTTAAATATTCCTAATTCTATATCAGATCCGATTTCTATTTTTAAAATTATATCTCTTGTTGTCTCTCAATGTCTCAATGTCTCAATTTCTATTTATTTTCTAAGATAAACATTTTAATTGAAATCAAGTTCCTGTTTTCTAATGAGTGAATCCAATATATTGTTTTTGAATTAACACTTTGAAAAAATTCCTTTTTATAGTTTCAAATCTTAATCACATTCTCTTACTTGATATCAGATAGGGGGAATACATAAAGAATCAATAATTTAGTTATAATTCCCTAAAGGTCGAACTTTCTTATAGAGCTATATTAGATCATCTTTCAAATTCTTTGAATTAATATTTTATTCTTCCTATTTAAATGATTGGTATAGATATATTTAAATGATTCAACCTTCTCTGTTTCTTTCTTCAATTAATAAAACAAATATATTCCTTTATGGCGATTGCTAAATAATTAACAGTTAAATAATTCTTATTTTTTCAGCTAAGCATTAAAATTGGCAATAAACTGATTTATTTATGAATAATTTATAATGCCATAATCCTCCATTTTTCTATAATTTATTAAGCCTTAATCTTCCATCTATGTGACAATAATTTAAACTTAATCTATATGATTATTATTGACTTCTTTTATCGAAATTTATATATAAGTAAAAAGACTATAAAATGAAGTTGTCTATCCTAAAATACTTGAATATTTCTATATGGAAAAGAAAAAAATAGTATTATTCAATTAGTTAAATTACAGAGATAAATGTTATTGCTTCAAATTTGAATTCCCTCCTATTTTCCTTTAATTTTTACACTATCAGCCAAATAATTATATGAATAATAAAATTTTAAATTTGTTGTTGGCTAGATGAACTAATTAATTTTCAAACAATTTATGTTCCTATTTATTTTTTGATTGATAAATAATAGATAAAATGACCTTATAGAAAGAAAAAAGTAAGATAGAGTATCACTATATTTTAATAAATATAATTCATCTTTCTTTAAAGTAAAGTAGAATGAATAACCTTCTTAATTAATAAAAATATAATATCCAAAATTTCTTTTTAAATTAAATTTAAATAATAAAGAGCATGAAAGAAATAGTAAAAGACAAAATAAAAACATATCTATGATGAATAAAAATAGAAATTCTTATCTTATCACTTATGAATCATTAAAAATAAAATTAAACCAGGGAAGCTAGTAAATGACTCACAATAGGATCTATCAAGCTAATTAAGTCGATTACTTAAATTTTATACTCAGTAATAATAATTCTTATTGTTTAGAAATAAAAGATCTCTATTATGAAGAGCACTTAAATTATATATATATAGAATGAATTTGAATACTTAAATCTTTTATAAAAACATTGATAACATAGATAAGAATTAGATATGTTTGTAAAATAATGGGGTGTTAAATTATTATTCAAAATATTAAGAATTTACATGTAAATTTTCGTTCCTAAAGAAAAAAAATTAAAATCTTAGATGATTTTTTCATAACTCTCGTATTTCTAAAATGAGTGTCCGCAAAATTTTTAGTAAACTACTAATTGATAATGAAGGAGATATTTTATTTGATATGTAATCAAAAATATATAATTTCTATAAAACAAACAATTTAAGGAAAACTTTAAAAAGTTCCTGATAATTCGTATTAAAATACATTTTTAAAATATAAAAA;start=222863;subtype=INTERNAL;support_ref=0;support_variant=1;type=ALTERNATIVE;
scaffold51_153_with_IES	MILORD	internal_eliminated_sequence	222866	227106	.	.	.	ID=MILORD.153.222866.227106;Name=MILORD.153.222866.227106;bounded_by_ta=TRUE;common_boundary=None;end=227106;ies_id=IESPGM.PTET51.1.153.213547;ies_left_dist=-33;ies_min_dist=2;ies_right_dist=-2;junction_seq=tatgattataattaaTAattattaaattttcc;read_names=J00121:27:H3GGKBBXX:5:2228:7811:3143;sequence=TAATTTTTGTTTTTTTTCATAGCCTTAAAAATGAATCTCTATGTCTCTTTTAAATTTATGCAAATACAAATTTTTTCCTCTATTAAAATATCAAAATATAATTTAACTTCATTGCAAATTCCATGTTTGGTATTTTGGTTCTCTACTATAAAAATTAGAAATAATCATTCTATAATCTCCTTTTTTTTAATTTTTAACTTTCCTATAATTCCAGACCATATTATATAAATTATTTTTGGCTTAATATTCCAAGAGATAAGATTATGGATTGTAATTTACTGTTTAATCTATTTATACACTTTCATAAAATAATGAGTTTATTAGTTATAAAATTAGACATTCATATCTAATCTTTTTTAGTTTTATACTCTTTTGTATTGACTTAATTAGTTTAGTTTATTGGTTTAAATGAGTCTATATAATAGATTGGTACTTATTTATAATAGTGTCTACGGAGATTGATTTGACTGTTTCTCTCTTATATGGTCATCAAGCTCTAATAGATAAGTAGTTTTTGCTAGATATATCTTATCGTTGTTGAATTGTTCTTCTTGACCTAATTAGGCAAACTTACAAGATTTATAGTATTTTAGTACAATTTCAATGTAATATATTTTAACATGCCTATTTTTGGTACTTACTAAAAGAATTCTGTAAGTTTAATCCACTAAATTATAAATTGGCTAAGCGTTGCCATTATTAATGAAGCTTTTAAGTCTTAGGATAAATATTTTTTAATAGAAATCTTGAGCCGGATGATTATTGGTTTTGGTAAAAATTAAATTGTCTGGATTAAAAAAACTTGAATAATGAGCTTTGCAATGAATTAATTAGACATTTATGGATTGCACATTACAAAAACTCCCTGTTCAGAATATGATTACAGATATTCTTCTAGAACAATTATTCAATAAGGTCATTTCCTTAATTAAGCAAATTATATGATAAAAAAAGTCTATATTTTCGATTTTATGAATTTGTAATTAAAATAATTAAAAGGATTTAATATACTAAAGTAATTATTTCCATTATTCTTTATCCTAAATTAGTATCAAAATTAATAGACATTTGAAAATTAATGTTTCTAGACTTCTGTAGACAAACCATCAAATATAAATATATAGATAAAATCAGTTAAATGGGATGATAAGTCTTACACTCTTTGTTTGGAGACAGTCCCTAACCCTTCAAAGTATAAATTTGTCCCTATAGTTTTCAAAGATTTTTGCAATGACTTTATAATTTTTTGATGCAATACTAAGTAACTTACTTATAGCTTGGACAGTCTCACCTACCTAACATTGATATATAAAAATAATTATTTAAAATTCAATTTGCCAATGTCATTATAGAAAGAAATTATTTAATTATGTAATTGAAATTCCATCTGATATTTTTAAGTAACATTTAGAAGGAAAGTCAATAATTTTTGACAAAAGATAAAAATAACATTTGAAATTTCAACAACCTGTCATTTCCTGTCGAACAAAAGTATCTAATTGTAAGAATAATACGAACATGAGAAATATAACAATTATTAGAACAATTATAAAATGGTAGGAATAATATGAATGTTAAATATTATAAATTTTTGAATTATTTTTATTTAGAGTCTTGGTAGAGTTTGCTTAGATATACTGGAAGGAAATCTAGCAATTGCCACACTGATAGACCTGAAAGTCCTTCAAACATATTATGAAGAAGATTGAAGTACAAACTTTATTATTCATCGAATGCGATGTTTACTTTTTCTATTCCTTCACTTTGTTCTAGACCCTTCTAAATATTCTTAAAAAACTTACATAGAACATTGTCTATATATGTGCCTTCAACCATATTGTCATTAAGCACCATCTTTATTTTTGGATTAATAAAAACTAATTTGGTTTTAGAACAACAACTTTGTTCTCTTTTAAATTGAAGTCATAATTCCTTGACGTCTATAGGGTCTAATTTAAGGCAATATTATATCATTTTATTAAAAATATATTAGAGATATCATCTCGAATAAACTAATATTTTACAAGCCTGATTCCTAAACAGGACAAATAAATTAATCAAAAATAGTTAATTATAAAAAAGAATTGCCTCTAATTATGATTCAACTAAATATTAAATAAAATTTCGAATATTCAAATTTAAATCCCTTTTTTTAAATTCAAATTTAATATTAATTCAAACACTTTATTTGAAAAAGAGTTTGATTCAAATGTTAAAACTCTCTCTCTCACTTTCTGGTCTTTATAGTACATCACAATTTCGTTTAATATTTCATCTTTTCCAATTATTTTTATTTTATTTTGATCATTAGTTAGTTACTGGTTTTTTAGAAGAATTAAATTTAGTTGAGATAATCTCATTAATTTGTTTTATCTTTGTATTTCCTTGTCCTTTTAGACTTAGCTTTGAATTTATAATGTATTTTTTCAATGAATTTCCATAGAATTCCTACAGTGATACTTAAATATTCCTAATTCTATATCAGATCCGATTTCTATTTTTAAAATTATATCTCTTGTTGTCTCTCAATGTCTCAATGTCTCAATTTCTATTTATTTTCTAAGATAAACATTTTAATTGAAATCAAGTTCCTGTTTTCTAATGAGTGAATCCAATATATTGTTTTTGAATTAACACTTTGAAAAAATTCCTTTTTATAGTTTCAAATCTTAATCACATTCTCTTACTTGATATCAGATAGGGGGAATACATAAAGAATCAATAATTTAGTTATAATTCCCTAAAGGTCGAACTTTCTTATAGAGCTATATTAGATCATCTTTCAAATTCTTTGAATTAATATTTTATTCTTCCTATTTAAATGATTGGTATAGATATATTTAAATGATTCAACCTTCTCTGTTTCTTTCTTCAATTAATAAAACAAATATATTCCTTTATGGCGATTGCTAAATAATTAACAGTTAAATAATTCTTATTTTTTCAGCTAAGCATTAAAATTGGCAATAAACTGATTTATTTATGAATAATTTATAATGCCATAATCCTCCATTTTTCTATAATTTATTAAGCCTTAATCTTCCATCTATGTGACAATAATTTAAACTTAATCTATATGATTATTATTGACTTCTTTTATCGAAATTTATATATAAGTAAAAAGACTATAAAATGAAGTTGTCTATCCTAAAATACTTGAATATTTCTATATGGAAAAGAAAAAAATAGTATTATTCAATTAGTTAAATTACAGAGATAAATGTTATTGCTTCAAATTTGAATTCCCTCCTATTTTCCTTTAATTTTTACACTATCAGCCAAATAATTATATGAATAATAAAATTTTAAATTTGTTGTTGGCTAGATGAACTAATTAATTTTCAAACAATTTATGTTCCTATTTATTTTTTGATTGATAAATAATAGATAAAATGACCTTATAGAAAGAAAAAAGTAAGATAGAGTATCACTATATTTTAATAAATATAATTCATCTTTCTTTAAAGTAAAGTAGAATGAATAACCTTCTTAATTAATAAAAATATAATATCCAAAATTTCTTTTTAAATTAAATTTAAATAATAAAGAGCATGAAAGAAATAGTAAAAGACAAAATAAAAACATATCTATGATGAATAAAAATAGAAATTCTTATCTTATCACTTATGAATCATTAAAAATAAAATTAAACCAGGGAAGCTAGTAAATGACTCACAATAGGATCTATCAAGCTAATTAAGTCGATTACTTAAATTTTATACTCAGTAATAATAATTCTTATTGTTTAGAAATAAAAGATCTCTATTATGAAGAGCACTTAAATTATATATATATAGAATGAATTTGAATACTTAAATCTTTTATAAAAACATTGATAACATAGATAAGAATTAGATATGTTTGTAAAATAATGGGGTGTTAAATTATTATTCAAAATATTAAGAATTTACATGTAAATTTTCGTTCCTAAAGAAAAAAAATTAAAATCTTAGATGATTTTTTCATAACTCTCGTATTTCTAAAATGAGTGTCCGCAAAATTTTTAGTAAACTACTAATTGATAATGAAGGAGATATTTTATTTGATATGTAATCAAAAATATATAATTTCTATAAAACAAACAATTTAAGGAAAACTTTAAAAAGTTCCTGATAATTCGTATTAAAATACATTTTTAAAATATAAAAATAAAATGATTATGAGATATATTAAATGCAATTTTATTAAATTATTGTTTTACAAAAGATAAGAATCAACTAAATATAAATGAAATAAAAATA;start=222866;subtype=OVERLAPPING;support_ref=0;support_variant=1;type=ALTERNATIVE;
scaffold51_153_with_IES	MILORD	internal_eliminated_sequence	228799	228951	.	.	.	ID=MILORD.153.228799.228951;Name=MILORD.153.228799.228951;bounded_by_ta=TRUE;common_boundary=LEFT;end=228951;ies_id=IESPGM.PTET51.1.153.215241;ies_left_dist=0;ies_min_dist=0;ies_right_dist=-2;junction_seq=ttagtggcttatcttTAgatctttgaaatagg;read_names=J00121:27:H3GGKBBXX:5:2210:19350:41634,J00121:27:H3GGKBBXX:5:2209:17381:12234;sequence=TATACGGGTCTTTGAGATTAAATTTTGCCAGAATGGTTTTAAGAAATAGTGAAAAATTATATGACAACAATTATAATTTCTAAATAAGATTTTAAAAAATCTCAAAATTATGTTTAAAAATCAATTAGACAAAAAATATTTTGCAAAGAGCTA;start=228799;subtype=PARTIAL_EXTERNAL;support_ref=4;support_variant=2;type=ALTERNATIVE;
scaffold51_153_with_IES	MILORD	internal_eliminated_sequence	228801	228951	.	.	.	ID=MILORD.153.228801.228951;Name=MILORD.153.228801.228951;bounded_by_ta=TRUE;common_boundary=None;end=228951;ies_id=IESPGM.PTET51.1.153.215241;ies_left_dist=-2;ies_min_dist=2;ies_right_dist=-2;junction_seq=agtggcttatctttaTAgatctttgaaatagg;read_names=J00121:27:H3GGKBBXX:5:2211:8420:8207,J00121:27:H3GGKBBXX:5:1222:28321:12093,J00121:27:H3GGKBBXX:5:1223:21562:27180,J00121:27:H3GGKBBXX:5:2119:15635:2281,J00121:27:H3GGKBBXX:5:1101:14529:12392,J00121:27:H3GGKBBXX:5:1217:8603:27303,J00121:27:H3GGKBBXX:5:2217:28331:29096,J00121:27:H3GGKBBXX:5:1223:21988:21729,J00121:27:H3GGKBBXX:5:1116:12124:47225,J00121:27:H3GGKBBXX:5:1115:13210:13271,J00121:27:H3GGKBBXX:5:1203:18365:42003,J00121:27:H3GGKBBXX:5:1125:2077:3125,J00121:27:H3GGKBBXX:5:1110:27559:4901,J00121:27:H3GGKBBXX:5:1211:10409:20973,J00121:27:H3GGKBBXX:5:2101:15483:18089,J00121:27:H3GGKBBXX:5:2102:24515:19812,J00121:27:H3GGKBBXX:5:1222:9922:22661,J00121:27:H3GGKBBXX:5:1211:17797:29413,J00121:27:H3GGKBBXX:5:1209:27925:48298,J00121:27:H3GGKBBXX:5:1208:13474:46047,J00121:27:H3GGKBBXX:5:2116:3366:23223,J00121:27:H3GGKBBXX:5:1205:2859:47243,J00121:27:H3GGKBBXX:5:1215:16863:44148,J00121:27:H3GGKBBXX:5:1117:20253:18124,J00121:27:H3GGKBBXX:5:1221:27062:26019,J00121:27:H3GGKBBXX:5:2202:6370:29483,J00121:27:H3GGKBBXX:5:1206:24383:22432,J00121:27:H3GGKBBXX:5:2121:13017:13500,J00121:27:H3GGKBBXX:5:2211:26687:47489,J00121:27:H3GGKBBXX:5:1203:15940:32947,J00121:27:H3GGKBBXX:5:1210:16620:35497,J00121:27:H3GGKBBXX:5:1118:9211:29483,J00121:27:H3GGKBBXX:5:1222:10257:28727,J00121:27:H3GGKBBXX:5:2116:7588:47172,J00121:27:H3GGKBBXX:5:1106:13910:2703,J00121:27:H3GGKBBXX:5:2224:18822:26230,J00121:27:H3GGKBBXX:5:2109:28808:40649,J00121:27:H3GGKBBXX:5:2203:8978:17579,J00121:27:H3GGKBBXX:5:2212:27316:24138,J00121:27:H3GGKBBXX:5:1209:14357:21905,J00121:27:H3GGKBBXX:5:1126:17218:13851;sequence=TACGGGTCTTTGAGATTAAATTTTGCCAGAATGGTTTTAAGAAATAGTGAAAAATTATATGACAACAATTATAATTTCTAAATAAGATTTTAAAAAATCTCAAAATTATGTTTAAAAATCAATTAGACAAAAAATATTTTGCAAAGAGCTA;start=228801;subtype=OVERLAPPING;support_ref=0;support_variant=41;type=ALTERNATIVE;
scaffold51_153_with_IES	MILORD	internal_eliminated_sequence	228801	230251	.	.	.	ID=MILORD.153.228801.230251;Name=MILORD.153.228801.230251;bounded_by_ta=TRUE;common_boundary=RIGHT;end=230251;ies_id=IESPGM.PTET51.1.153.216391;ies_left_dist=1326;ies_min_dist=0;ies_right_dist=0;junction_seq=agtggcttatctttaTAatacaatttatagcc;read_names=J00121:27:H3GGKBBXX:5:2212:4239:38381,J00121:27:H3GGKBBXX:5:2209:1357:13095;sequence=TACGGGTCTTTGAGATTAAATTTTGCCAGAATGGTTTTAAGAAATAGTGAAAAATTATATGACAACAATTATAATTTCTAAATAAGATTTTAAAAAATCTCAAAATTATGTTTAAAAATCAATTAGACAAAAAATATTTTGCAAAGAGCTATAGATCTTTGAAATAGGCTGGCACTGAAATTACAGCCGAAGAAACTGGTTTGCCTAAATATGCTTCAGCTGTTTTCTTTAACTTCTCTAATATCATGGAACAAATTTCTTCAGGTAAAATTTTCTAAATTTTTCCTTATTAATGAACAACAATAAATGGTTGGTCATTTATTCCTGCCTCTACTTTAAAGGGGAAATCTAAAATTGCATTTTGAACATCCGAATCCGAAAATCTTCTTCCCATCAATCTTTTAATGTCATAAACAGTATTAAGGGGATTTCGATGAATCTAATTTAGAGCTGACTCACCTAGAAGAATTTCACTGTCAGTAAATGCAACATAAGAAGGTGTCTGTTTATTATCTAATTCATTTTAGATTATCTCTACAGCATCATTTTTCCAAAAAGCTACAGATGAATTTGTTGTGCCAAAATCAATGCCTATTGAAGCCATTAATTACTATTTTTATTTTAAATATTATAATTCTAAAAATTCAAAATCTGTTTTTACTTATTCTCTTCAAATTATTTTAACAATATTTAGTTTCATTTAAAAATTTCAAAAATAGATCATTTAATTGACTTGAAGTTTGCATTAATGTTATAGTATTATTAATTAACCATAAAAGATAATATTATTTAATCGAGATATTATTATTGATACATTGCTTTTAGGGTTAAATTCCCCCTATTTTACTATAGAATTCTGTCATTAGTTATATAATAGAAATTTTTGAAATGGTAGCATTATTAAATACTGAATATGATATTCTTAGAATCTAAATTTAAAAAAGAGTATGCTAATTTATGAATGAAATATCTGTATTGAATTTATACTGAATACAATTGCATTTAGTTAATTCTATATTAGATGAAAATTGATGGATTACCCTTTTATTAATTATTTTAATAGTTTTAAGATCTTCATTTTAAGTTTAATTTTAAAAAGATACGAATATTATATTTGTGACTAAGACACTCTTGCAGTTCCATCAAATCAAAAATAAGTAAATGAAGAAAGTCTTTTTTTTTTTAAAGGGAATGATTAATTTGCTAATCAAAATCCTAGAAGAAAAGAAGTAAAATAATAAAATCAGTGTTCATTTAGAAAAAAGGATATTAATATCATTAAATATATAATATGGGTGCTATCATTTACCTCCATATGTAGGGGATTACTGTTGAAAATTTTTTTATAAAGTGTTTCTTAAAATATATTATTTTATTATAATTTTTACAATTAAATATTCTCCTTCTCTAAAAATAAAAAAATTTGAATTAGAATTAAATATATTCAGGTG;start=228801;subtype=PARTIAL_EXTERNAL;support_ref=0;support_variant=2;type=ALTERNATIVE;
scaffold51_153_with_IES	MILORD	internal_eliminated_sequence	229623	229649	.	.	.	ID=MILORD.153.229623.229649;Name=MILORD.153.229623.229649;bounded_by_ta=TRUE;common_boundary=Both;end=229649;ies_id=IESPGM.PTET51.1.153.215914;ies_left_dist=0;ies_min_dist=0;ies_right_dist=0;junction_seq=ttgatacattgctttTAgaattctgtcattag;read_names=J00121:27:H3GGKBBXX:5:2227:3386:26424,J00121:27:H3GGKBBXX:5:2118:28950:10264,J00121:27:H3GGKBBXX:5:1207:10074:21869,J00121:27:H3GGKBBXX:5:2116:22272:6185,J00121:27:H3GGKBBXX:5:1111:11180:22239,J00121:27:H3GGKBBXX:5:1223:18051:26934,J00121:27:H3GGKBBXX:5:1203:26717:38117,J00121:27:H3GGKBBXX:5:2209:22617:43638,J00121:27:H3GGKBBXX:5:1215:7628:42917,J00121:27:H3GGKBBXX:5:1103:17817:15346,J00121:27:H3GGKBBXX:5:2104:17026:47946,J00121:27:H3GGKBBXX:5:2201:30736:30485,J00121:27:H3GGKBBXX:5:1203:11830:10352,J00121:27:H3GGKBBXX:5:1205:17411:3389,J00121:27:H3GGKBBXX:5:1118:20161:3407,J00121:27:H3GGKBBXX:5:1228:11343:41159,J00121:27:H3GGKBBXX:5:1216:26098:48157,J00121:27:H3GGKBBXX:5:1211:26534:18001,J00121:27:H3GGKBBXX:5:2216:14763:34952,J00121:27:H3GGKBBXX:5:1225:29802:8998,J00121:27:H3GGKBBXX:5:1116:5172:18230,J00121:27:H3GGKBBXX:5:1104:12865:2580,J00121:27:H3GGKBBXX:5:1106:27661:47454,J00121:27:H3GGKBBXX:5:1107:23246:44974,J00121:27:H3GGKBBXX:5:1225:23805:10458,J00121:27:H3GGKBBXX:5:1222:25682:18704,J00121:27:H3GGKBBXX:5:1219:16691:40192,J00121:27:H3GGKBBXX:5:2226:23794:4954,J00121:27:H3GGKBBXX:5:1217:12591:20920,J00121:27:H3GGKBBXX:5:2202:23744:17913,J00121:27:H3GGKBBXX:5:2221:11820:44025,J00121:27:H3GGKBBXX:5:1217:14732:1103,J00121:27:H3GGKBBXX:5:2201:22211:39137,J00121:27:H3GGKBBXX:5:1228:15371:16629,J00121:27:H3GGKBBXX:5:1111:24911:23628,J00121:27:H3GGKBBXX:5:2104:11880:25386,J00121:27:H3GGKBBXX:5:1218:22221:23892,J00121:27:H3GGKBBXX:5:1107:7019:19038,J00121:27:H3GGKBBXX:5:1207:22607:20867,J00121:27:H3GGKBBXX:5:2108:23774:22538,J00121:27:H3GGKBBXX:5:1211:17969:8998,J00121:27:H3GGKBBXX:5:2108:25753:36411,J00121:27:H3GGKBBXX:5:1103:10297:31716,J00121:27:H3GGKBBXX:5:2215:3295:47823,J00121:27:H3GGKBBXX:5:1116:18446:43198,J00121:27:H3GGKBBXX:5:1206:3934:41370,J00121:27:H3GGKBBXX:5:2103:21328:21957,J00121:27:H3GGKBBXX:5:1213:14752:18511,J00121:27:H3GGKBBXX:5:1221:13291:43937,J00121:27:H3GGKBBXX:5:1105:29417:2633,J00121:27:H3GGKBBXX:5:1119:5142:3969,J00121:27:H3GGKBBXX:5:2226:30695:10475,J00121:27:H3GGKBBXX:5:1227:30908:19847,J00121:27:H3GGKBBXX:5:1102:22526:17139,J00121:27:H3GGKBBXX:5:1219:19806:44253;sequence=TAGGGTTAAATTCCCCCTATTTTACTA;start=229623;subtype=IES;support_ref=6;support_variant=55;type=IES;
scaffold51_153_with_IES	MILORD	internal_eliminated_sequence	229757	229784	.	.	.	ID=MILORD.153.229757.229784;Name=MILORD.153.229757.229784;bounded_by_ta=TRUE;common_boundary=None;end=229784;ies_id=IESPGM.PTET51.1.153.215914;ies_left_dist=-134;ies_min_dist=134;ies_right_dist=-135;junction_seq=aagagtatgctaattTActgaatacaattgca;read_names=J00121:27:H3GGKBBXX:5:1122:10419:4215,J00121:27:H3GGKBBXX:5:2116:24180:29958,J00121:27:H3GGKBBXX:5:2218:19928:3283,J00121:27:H3GGKBBXX:5:1211:22181:49036,J00121:27:H3GGKBBXX:5:1113:12702:11407,J00121:27:H3GGKBBXX:5:1111:15544:32930,J00121:27:H3GGKBBXX:5:1207:10927:4813;sequence=TATGAATGAAATATCTGTATTGAATTTA;start=229757;subtype=MAC;support_ref=166;support_variant=7;type=CRYPTIC;
scaffold51_153_with_IES	MILORD	internal_eliminated_sequence	230127	230251	.	.	.	ID=MILORD.153.230127.230251;Name=MILORD.153.230127.230251;bounded_by_ta=TRUE;common_boundary=Both;end=230251;ies_id=IESPGM.PTET51.1.153.216391;ies_left_dist=0;ies_min_dist=0;ies_right_dist=0;junction_seq=ccatatgtaggggatTAatacaatttatagcc;read_names=J00121:27:H3GGKBBXX:5:2107:5700:34582,J00121:27:H3GGKBBXX:5:1111:13250:28393,J00121:27:H3GGKBBXX:5:1218:21887:7345,J00121:27:H3GGKBBXX:5:1119:26930:6554,J00121:27:H3GGKBBXX:5:2215:9628:2387,J00121:27:H3GGKBBXX:5:2120:24048:41757,J00121:27:H3GGKBBXX:5:2215:15006:31505,J00121:27:H3GGKBBXX:5:2128:14773:23223,J00121:27:H3GGKBBXX:5:1225:22922:36147,J00121:27:H3GGKBBXX:5:2109:24048:17421,J00121:27:H3GGKBBXX:5:1204:19126:33686,J00121:27:H3GGKBBXX:5:2116:14245:6413,J00121:27:H3GGKBBXX:5:2106:18822:3688,J00121:27:H3GGKBBXX:5:1219:9008:36306,J00121:27:H3GGKBBXX:5:2207:18487:2158,J00121:27:H3GGKBBXX:5:2220:18477:16313,J00121:27:H3GGKBBXX:5:2114:20496:25087,J00121:27:H3GGKBBXX:5:2202:10703:23171,J00121:27:H3GGKBBXX:5:1213:28463:39559,J00121:27:H3GGKBBXX:5:1223:22242:12743,J00121:27:H3GGKBBXX:5:1107:23571:3407,J00121:27:H3GGKBBXX:5:1117:11322:17034;sequence=TACTGTTGAAAATTTTTTTATAAAGTGTTTCTTAAAATATATTATTTTATTATAATTTTTACAATTAAATATTCTCCTTCTCTAAAAATAAAAAAATTTGAATTAGAATTAAATATATTCAGGTG;start=230127;subtype=IES;support_ref=2;support_variant=22;type=IES;
scaffold51_153_with_IES	MILORD	internal_eliminated_sequence	231013	231108	.	.	.	ID=MILORD.153.231013.231108;Name=MILORD.153.231013.231108;bounded_by_ta=TRUE;common_boundary=Both;end=231108;ies_id=IESPGM.PTET51.1.153.217152;ies_left_dist=0;ies_min_dist=0;ies_right_dist=0;junction_seq=atttgactatgcctcTAatttcttttataact;read_names=J00121:27:H3GGKBBXX:5:1210:7030:26406,J00121:27:H3GGKBBXX:5:1224:24972:38152,J00121:27:H3GGKBBXX:5:1211:24413:7363,J00121:27:H3GGKBBXX:5:2226:23257:9227,J00121:27:H3GGKBBXX:5:1116:11231:3793,J00121:27:H3GGKBBXX:5:2214:28524:13464,J00121:27:H3GGKBBXX:5:2224:9719:20234,J00121:27:H3GGKBBXX:5:2213:22211:37449,J00121:27:H3GGKBBXX:5:2226:28006:38978,J00121:27:H3GGKBBXX:5:1117:30228:41704,J00121:27:H3GGKBBXX:5:1210:14560:8752,J00121:27:H3GGKBBXX:5:1120:27894:34635,J00121:27:H3GGKBBXX:5:1128:19055:27936,J00121:27:H3GGKBBXX:5:1218:8927:34055,J00121:27:H3GGKBBXX:5:2116:20517:14150,J00121:27:H3GGKBBXX:5:1118:19065:10018,J00121:27:H3GGKBBXX:5:2111:30645:25755,J00121:27:H3GGKBBXX:5:1227:4472:42056,J00121:27:H3GGKBBXX:5:2221:26656:39348,J00121:27:H3GGKBBXX:5:2212:28848:45713,J00121:27:H3GGKBBXX:5:2116:29082:20902,J00121:27:H3GGKBBXX:5:1128:12936:25632,J00121:27:H3GGKBBXX:5:1101:13017:7099,J00121:27:H3GGKBBXX:5:1220:16305:44060,J00121:27:H3GGKBBXX:5:1219:3325:46399,J00121:27:H3GGKBBXX:5:1206:9374:43023,J00121:27:H3GGKBBXX:5:2111:17553:2510,J00121:27:H3GGKBBXX:5:2213:13281:17087,J00121:27:H3GGKBBXX:5:2116:28036:10686,J00121:27:H3GGKBBXX:5:1218:12530:15996,J00121:27:H3GGKBBXX:5:2103:6441:48526,J00121:27:H3GGKBBXX:5:2113:25073:43286,J00121:27:H3GGKBBXX:5:1122:6857:11407,J00121:27:H3GGKBBXX:5:2208:27245:48210,J00121:27:H3GGKBBXX:5:2206:17005:41370,J00121:27:H3GGKBBXX:5:2123:8785:5534,J00121:27:H3GGKBBXX:5:2203:16315:5991,J00121:27:H3GGKBBXX:5:1109:6766:5903,J00121:27:H3GGKBBXX:5:1213:25530:34864,J00121:27:H3GGKBBXX:5:1206:23186:17192,J00121:27:H3GGKBBXX:5:2107:21907:20392,J00121:27:H3GGKBBXX:5:2110:3873:10211,J00121:27:H3GGKBBXX:5:2210:20111:29765,J00121:27:H3GGKBBXX:5:2216:24870:9772,J00121:27:H3GGKBBXX:5:1227:11424:22907,J00121:27:H3GGKBBXX:5:2216:26179:12392,J00121:27:H3GGKBBXX:5:1122:28716:48403,J00121:27:H3GGKBBXX:5:1223:13078:39523,J00121:27:H3GGKBBXX:5:1127:6340:37554,J00121:27:H3GGKBBXX:5:2212:18832:18405,J00121:27:H3GGKBBXX:5:1114:17330:1631,J00121:27:H3GGKBBXX:5:2206:22871:16366,J00121:27:H3GGKBBXX:5:2218:28412:33563,J00121:27:H3GGKBBXX:5:1212:14418:18599,J00121:27:H3GGKBBXX:5:2108:9252:37748,J00121:27:H3GGKBBXX:5:1117:10713:35884;sequence=TATACAAAGATTGAAAACTTTTCTTAGAAATACTTAAAATCTGTTAGATATTATTTTAATCAATATTTCAAATTAATTTAATTAATTAATCAAGCA;start=231013;subtype=IES;support_ref=2;support_variant=56;type=IES;
scaffold51_153_with_IES	MILORD	internal_eliminated_sequence	231902	232473	.	.	.	ID=MILORD.153.231902.232473;Name=MILORD.153.231902.232473;bounded_by_ta=TRUE;common_boundary=None;end=232473;ies_id=IESPGM.PTET51.1.153.218312;ies_left_dist=367;ies_min_dist=36;ies_right_dist=36;junction_seq=taattctcaataattTAtaaatgaaaaagtat;read_names=J00121:27:H3GGKBBXX:5:1216:13778:25966;sequence=TATTATTTTGCATTATTTAATGTTATGAATATAATAAAATTATCAATGGATTGAGAATCCAGAACAGATTATTTGGTTAAAAGCGTATTTGCTTAGCTAATATTTAGTGATATTTGATGGTTTTATTGTTCAATTAATGTTGTGATTACCTTTTCTTATTTTTAAAAATATTGCAATACTTTATTTTAGAGTTCTGTTAATGATTAAATATATCTATATTTCATTTAATTATTTAAATTGATTATTTTATTTTACATTTCTAAATATTTGTCTAAATTGTCTTTTGCTCCATCATCAAGTTCTTCCAAACTTTTAATAAACTCGGTTGATTTTTGCCAGTTTAAACATTTTTGGCAAAAAAACTTGTTATTGTCAATTTTTATTTTGATTTCAATTTCTATTAAATTTAAGAATTTATTTATTTAATTTTTTCAAAGAAATTTTGAAATTCCATTAATAATGTAAAATCGCATAAGTTCCTCATTTTAATTGCCATTTTTACATATTATTTTAATGGCAATTCAAAAATTCCTCTATAAAAAAATTATTGTTTATTTATCATTAATTTAAAA;start=231902;subtype=OVERLAPPING;support_ref=111;support_variant=1;type=ALTERNATIVE;
scaffold51_153_with_IES	MILORD	internal_eliminated_sequence	232149	232473	.	.	.	ID=MILORD.153.232149.232473;Name=MILORD.153.232149.232473;bounded_by_ta=TRUE;common_boundary=None;end=232473;ies_id=IESPGM.PTET51.1.153.218312;ies_left_dist=120;ies_min_dist=36;ies_right_dist=36;junction_seq=ttaaattgattatttTAtaaatgaaaaagtat;read_names=J00121:27:H3GGKBBXX:5:1218:28554:27338,J00121:27:H3GGKBBXX:5:1228:23886:3987;sequence=TATTTTACATTTCTAAATATTTGTCTAAATTGTCTTTTGCTCCATCATCAAGTTCTTCCAAACTTTTAATAAACTCGGTTGATTTTTGCCAGTTTAAACATTTTTGGCAAAAAAACTTGTTATTGTCAATTTTTATTTTGATTTCAATTTCTATTAAATTTAAGAATTTATTTATTTAATTTTTTCAAAGAAATTTTGAAATTCCATTAATAATGTAAAATCGCATAAGTTCCTCATTTTAATTGCCATTTTTACATATTATTTTAATGGCAATTCAAAAATTCCTCTATAAAAAAATTATTGTTTATTTATCATTAATTTAAAA;start=232149;subtype=OVERLAPPING;support_ref=184;support_variant=2;type=ALTERNATIVE;
scaffold51_153_with_IES	MILORD	internal_eliminated_sequence	232149	232457	.	.	.	ID=MILORD.153.232149.232457;Name=MILORD.153.232149.232457;bounded_by_ta=TRUE;common_boundary=None;end=232457;ies_id=IESPGM.PTET51.1.153.218312;ies_left_dist=120;ies_min_dist=52;ies_right_dist=52;junction_seq=ttaaattgattatttTAtcattaatttaaaat;read_names=J00121:27:H3GGKBBXX:5:2212:2818:4725;sequence=TATTTTACATTTCTAAATATTTGTCTAAATTGTCTTTTGCTCCATCATCAAGTTCTTCCAAACTTTTAATAAACTCGGTTGATTTTTGCCAGTTTAAACATTTTTGGCAAAAAAACTTGTTATTGTCAATTTTTATTTTGATTTCAATTTCTATTAAATTTAAGAATTTATTTATTTAATTTTTTCAAAGAAATTTTGAAATTCCATTAATAATGTAAAATCGCATAAGTTCCTCATTTTAATTGCCATTTTTACATATTATTTTAATGGCAATTCAAAAATTCCTCTATAAAAAAATTATTGTTTATT;start=232149;subtype=OVERLAPPING;support_ref=92;support_variant=1;type=ALTERNATIVE;
scaffold51_153_with_IES	MILORD	internal_eliminated_sequence	232149	232934	.	.	.	ID=MILORD.153.232149.232934;Name=MILORD.153.232149.232934;bounded_by_ta=TRUE;common_boundary=None;end=232934;ies_id=IESPGM.PTET51.1.153.218312;ies_left_dist=120;ies_min_dist=120;ies_right_dist=-425;junction_seq=ttaaattgattatttTAtaactatattatttg;read_names=J00121:27:H3GGKBBXX:5:2121:27356:31945;sequence=TATTTTACATTTCTAAATATTTGTCTAAATTGTCTTTTGCTCCATCATCAAGTTCTTCCAAACTTTTAATAAACTCGGTTGATTTTTGCCAGTTTAAACATTTTTGGCAAAAAAACTTGTTATTGTCAATTTTTATTTTGATTTCAATTTCTATTAAATTTAAGAATTTATTTATTTAATTTTTTCAAAGAAATTTTGAAATTCCATTAATAATGTAAAATCGCATAAGTTCCTCATTTTAATTGCCATTTTTACATATTATTTTAATGGCAATTCAAAAATTCCTCTATAAAAAAATTATTGTTTATTTATCATTAATTTAAAATATAAATGAAAAAGTATCTAATATTTATTTCATCAGTATTCTCTTTTTGTAGCTTTGATTTATGAATGCAGACAAATTTTATATCAAATCCTCTATGATACTCGCACTATTTGATCATGATAGAATTACGATTTTTAATAATTAAATAATTAAAACTAATAAAGTTCTATTCGCTCTTTTAGAAACATAATCAATTAATGTCTATAATACGAAAACTATTGTGTGAAATTCATCATTTCTCTATAGTAAACAAAAAATCTTAAGAATTTAGATTTATTTTTGGTTTTGAATTTTATTAAACCAAAATGCACAAAGTTGTTACTCATAAATTTGATTCATTCATTATTATTAGTTTCCATTTCAGTATATAGTATAAATTTTTCATATCCTAATTGAATTAAGTTGATGCATAGTGGTTATATGCAATGATATAATATGTATATTACAATATTTGGAAGGAA;start=232149;subtype=EXTERNAL;support_ref=92;support_variant=1;type=ALTERNATIVE;
scaffold51_153_with_IES	MILORD	internal_eliminated_sequence	232269	232355	.	.	.	ID=MILORD.153.232269.232355;Name=MILORD.153.232269.232355;bounded_by_ta=TRUE;common_boundary=LEFT;end=232355;ies_id=IESPGM.PTET51.1.153.218312;ies_left_dist=0;ies_min_dist=0;ies_right_dist=154;junction_seq=ggcaaaaaaacttgtTAataatgtaaaatcgc;read_names=J00121:27:H3GGKBBXX:5:1219:11617:12972,J00121:27:H3GGKBBXX:5:2202:26088:30626,J00121:27:H3GGKBBXX:5:2102:24261:24894,J00121:27:H3GGKBBXX:5:2227:22303:47067,J00121:27:H3GGKBBXX:5:1108:15838:9455,J00121:27:H3GGKBBXX:5:2225:22435:34319,J00121:27:H3GGKBBXX:5:2201:29132:43322,J00121:27:H3GGKBBXX:5:1128:7994:43726,J00121:27:H3GGKBBXX:5:1119:14336:37906,J00121:27:H3GGKBBXX:5:1204:29894:17843,J00121:27:H3GGKBBXX:5:1224:5051:21043;sequence=TATTGTCAATTTTTATTTTGATTTCAATTTCTATTAAATTTAAGAATTTATTTATTTAATTTTTTCAAAGAAATTTTGAAATTCCAT;start=232269;subtype=PARTIAL_INTERNAL;support_ref=0;support_variant=11;type=ALTERNATIVE;
scaffold51_153_with_IES	MILORD	internal_eliminated_sequence	232269	232509	.	.	.	ID=MILORD.153.232269.232509;Name=MILORD.153.232269.232509;bounded_by_ta=TRUE;common_boundary=Both;end=232509;ies_id=IESPGM.PTET51.1.153.218312;ies_left_dist=0;ies_min_dist=0;ies_right_dist=0;junction_seq=ggcaaaaaaacttgtTAttctctttttgtagc;read_names=J00121:27:H3GGKBBXX:5:1107:3386:9262,J00121:27:H3GGKBBXX:5:2209:26260:39119,J00121:27:H3GGKBBXX:5:1121:6898:15627,J00121:27:H3GGKBBXX:5:1112:21491:33422,J00121:27:H3GGKBBXX:5:1212:16731:6536,J00121:27:H3GGKBBXX:5:1110:17198:23768,J00121:27:H3GGKBBXX:5:2213:10003:43128,J00121:27:H3GGKBBXX:5:2121:5365:44306,J00121:27:H3GGKBBXX:5:1125:8623:38134,J00121:27:H3GGKBBXX:5:2209:16904:16366,J00121:27:H3GGKBBXX:5:2126:8694:23100,J00121:27:H3GGKBBXX:5:1212:25225:27971,J00121:27:H3GGKBBXX:5:1111:16620:41546,J00121:27:H3GGKBBXX:5:1123:7243:45942,J00121:27:H3GGKBBXX:5:2226:11464:39611,J00121:27:H3GGKBBXX:5:2222:9140:19724,J00121:27:H3GGKBBXX:5:1210:9191:31031,J00121:27:H3GGKBBXX:5:2202:27164:28622,J00121:27:H3GGKBBXX:5:1122:20344:10546,J00121:27:H3GGKBBXX:5:1115:17117:33721,J00121:27:H3GGKBBXX:5:1116:21186:20691,J00121:27:H3GGKBBXX:5:2224:29051:39875;sequence=TATTGTCAATTTTTATTTTGATTTCAATTTCTATTAAATTTAAGAATTTATTTATTTAATTTTTTCAAAGAAATTTTGAAATTCCATTAATAATGTAAAATCGCATAAGTTCCTCATTTTAATTGCCATTTTTACATATTATTTTAATGGCAATTCAAAAATTCCTCTATAAAAAAATTATTGTTTATTTATCATTAATTTAAAATATAAATGAAAAAGTATCTAATATTTATTTCATCAG;start=232269;subtype=IES;support_ref=0;support_variant=22;type=IES;
scaffold51_153_with_IES	MILORD	internal_eliminated_sequence	233742	233816	.	.	.	ID=MILORD.153.233742.233816;Name=MILORD.153.233742.233816;bounded_by_ta=TRUE;common_boundary=Both;end=233816;ies_id=IESPGM.PTET51.1.153.219544;ies_left_dist=0;ies_min_dist=0;ies_right_dist=0;junction_seq=agtcaactatttctcTAcaataaccccagctg;read_names=J00121:27:H3GGKBBXX:5:1116:27671:26125,J00121:27:H3GGKBBXX:5:2202:6816:38978,J00121:27:H3GGKBBXX:5:2217:20060:6747,J00121:27:H3GGKBBXX:5:1215:17878:10036,J00121:27:H3GGKBBXX:5:1111:19136:47172,J00121:27:H3GGKBBXX:5:2128:23703:28393,J00121:27:H3GGKBBXX:5:2221:25712:16331,J00121:27:H3GGKBBXX:5:2220:28666:18529,J00121:27:H3GGKBBXX:5:1215:23033:7679,J00121:27:H3GGKBBXX:5:2112:28899:47489,J00121:27:H3GGKBBXX:5:2115:25905:12972,J00121:27:H3GGKBBXX:5:1106:21968:6255,J00121:27:H3GGKBBXX:5:1105:18385:20304,J00121:27:H3GGKBBXX:5:1120:27032:10985,J00121:27:H3GGKBBXX:5:2228:19258:36024,J00121:27:H3GGKBBXX:5:1212:24028:9930,J00121:27:H3GGKBBXX:5:2220:3427:16858,J00121:27:H3GGKBBXX:5:2219:17665:20498,J00121:27:H3GGKBBXX:5:2223:15158:34020,J00121:27:H3GGKBBXX:5:1125:5781:39963,J00121:27:H3GGKBBXX:5:2126:30858:33897,J00121:27:H3GGKBBXX:5:2220:10338:28024,J00121:27:H3GGKBBXX:5:2111:13382:24331,J00121:27:H3GGKBBXX:5:2113:18944:19830,J00121:27:H3GGKBBXX:5:1205:27245:24612,J00121:27:H3GGKBBXX:5:2205:2980:29835,J00121:27:H3GGKBBXX:5:1219:15270:15891,J00121:27:H3GGKBBXX:5:1121:12378:43867,J00121:27:H3GGKBBXX:5:2217:14834:35286,J00121:27:H3GGKBBXX:5:2122:30269:4110;sequence=TATTAAGAAATCATCTTTTTTCTATTTATTATTACTAAAATAATAGAAAATATAATTTATCAGTCAACTTTTCAA;start=233742;subtype=IES;support_ref=2;support_variant=30;type=IES;
scaffold51_153_with_IES	MILORD	internal_eliminated_sequence	233932	233957	.	.	.	ID=MILORD.153.233932.233957;Name=MILORD.153.233932.233957;bounded_by_ta=TRUE;common_boundary=Both;end=233957;ies_id=IESPGM.PTET51.1.153.219659;ies_left_dist=0;ies_min_dist=0;ies_right_dist=0;junction_seq=ttgttgaaaactgatTAattgttatttacata;read_names=J00121:27:H3GGKBBXX:5:1217:18193:36112,J00121:27:H3GGKBBXX:5:1208:19654:17227,J00121:27:H3GGKBBXX:5:2113:17340:26617,J00121:27:H3GGKBBXX:5:1212:19715:16489,J00121:27:H3GGKBBXX:5:1108:20425:18529,J00121:27:H3GGKBBXX:5:1225:14346:8418,J00121:27:H3GGKBBXX:5:1119:28574:12673,J00121:27:H3GGKBBXX:5:1209:22881:41634,J00121:27:H3GGKBBXX:5:2213:11079:45309,J00121:27:H3GGKBBXX:5:2205:22090:14097,J00121:27:H3GGKBBXX:5:2212:25550:26142,J00121:27:H3GGKBBXX:5:1222:8978:20463,J00121:27:H3GGKBBXX:5:2113:20466:7978,J00121:27:H3GGKBBXX:5:1212:29061:31558,J00121:27:H3GGKBBXX:5:1105:7841:21764,J00121:27:H3GGKBBXX:5:1102:20547:34213,J00121:27:H3GGKBBXX:5:1112:24383:10405,J00121:27:H3GGKBBXX:5:1107:20090:30292,J00121:27:H3GGKBBXX:5:2225:22079:2897,J00121:27:H3GGKBBXX:5:2118:9008:48649,J00121:27:H3GGKBBXX:5:1206:22952:48016,J00121:27:H3GGKBBXX:5:2212:25581:26054,J00121:27:H3GGKBBXX:5:1111:4736:15047,J00121:27:H3GGKBBXX:5:1210:25631:40491,J00121:27:H3GGKBBXX:5:1215:25236:9526,J00121:27:H3GGKBBXX:5:2221:21643:37343,J00121:27:H3GGKBBXX:5:1118:9587:11390,J00121:27:H3GGKBBXX:5:2119:21826:42442,J00121:27:H3GGKBBXX:5:1113:17229:16858,J00121:27:H3GGKBBXX:5:2227:12631:15434,J00121:27:H3GGKBBXX:5:1127:19624:27971,J00121:27:H3GGKBBXX:5:1221:23267:7134,J00121:27:H3GGKBBXX:5:1111:9171:19390,J00121:27:H3GGKBBXX:5:1225:26372:8400,J00121:27:H3GGKBBXX:5:2115:16001:20674,J00121:27:H3GGKBBXX:5:1207:15889:47911,J00121:27:H3GGKBBXX:5:1225:3650:3494,J00121:27:H3GGKBBXX:5:1206:22983:47999,J00121:27:H3GGKBBXX:5:1127:13656:38134,J00121:27:H3GGKBBXX:5:1111:4848:15065,J00121:27:H3GGKBBXX:5:2216:8400:17175,J00121:27:H3GGKBBXX:5:2106:22191:13148,J00121:27:H3GGKBBXX:5:1121:16985:34723,J00121:27:H3GGKBBXX:5:1127:3579:27461,J00121:27:H3GGKBBXX:5:1128:13453:21008,J00121:27:H3GGKBBXX:5:1215:22962:13605,J00121:27:H3GGKBBXX:5:2102:7182:38486,J00121:27:H3GGKBBXX:5:2120:9455:22204,J00121:27:H3GGKBBXX:5:1214:4533:14308,J00121:27:H3GGKBBXX:5:1123:15473:11284,J00121:27:H3GGKBBXX:5:1109:16741:17491,J00121:27:H3GGKBBXX:5:1221:22759:7099,J00121:27:H3GGKBBXX:5:2103:5649:35339,J00121:27:H3GGKBBXX:5:1127:23805:25369,J00121:27:H3GGKBBXX:5:2115:11028:31400,J00121:27:H3GGKBBXX:5:1201:5365:23698,J00121:27:H3GGKBBXX:5:2114:14275:16594,J00121:27:H3GGKBBXX:5:2225:19238:32894,J00121:27:H3GGKBBXX:5:2210:18771:14889;sequence=TATAGTTAAAACCTCGATTCTAACTC;start=233932;subtype=IES;support_ref=0;support_variant=59;type=IES;
scaffold51_153_with_IES	MILORD	internal_eliminated_sequence	235570	235623	.	.	.	ID=MILORD.153.235570.235623;Name=MILORD.153.235570.235623;bounded_by_ta=TRUE;common_boundary=Both;end=235623;ies_id=IESPGM.PTET51.1.153.221271;ies_left_dist=0;ies_min_dist=0;ies_right_dist=0;junction_seq=gatggttttttaaaaTAttattgtggaataag;read_names=J00121:27:H3GGKBBXX:5:1202:4990:24736,J00121:27:H3GGKBBXX:5:1126:19867:18054,J00121:27:H3GGKBBXX:5:2123:9120:44236,J00121:27:H3GGKBBXX:5:2115:17107:41335,J00121:27:H3GGKBBXX:5:2208:3599:41282,J00121:27:H3GGKBBXX:5:2203:10957:13271,J00121:27:H3GGKBBXX:5:2210:6745:11003,J00121:27:H3GGKBBXX:5:1104:22567:39787,J00121:27:H3GGKBBXX:5:1218:11718:10932,J00121:27:H3GGKBBXX:5:2126:25246:38873,J00121:27:H3GGKBBXX:5:1223:7111:36780,J00121:27:H3GGKBBXX:5:1228:12175:5112,J00121:27:H3GGKBBXX:5:1126:18730:43198,J00121:27:H3GGKBBXX:5:2119:1753:7416,J00121:27:H3GGKBBXX:5:2213:21836:44922,J00121:27:H3GGKBBXX:5:1224:11353:13605,J00121:27:H3GGKBBXX:5:2109:8288:47084,J00121:27:H3GGKBBXX:5:1208:19877:41106,J00121:27:H3GGKBBXX:5:1201:21257:3407,J00121:27:H3GGKBBXX:5:1219:16498:11548,J00121:27:H3GGKBBXX:5:2203:15757:23874,J00121:27:H3GGKBBXX:5:2217:27113:22801,J00121:27:H3GGKBBXX:5:2110:14925:40649,J00121:27:H3GGKBBXX:5:2202:20435:13869,J00121:27:H3GGKBBXX:5:1103:15524:14080,J00121:27:H3GGKBBXX:5:2123:5142:13957,J00121:27:H3GGKBBXX:5:2118:22709:43691,J00121:27:H3GGKBBXX:5:1126:29843:20006,J00121:27:H3GGKBBXX:5:2218:13261:43146,J00121:27:H3GGKBBXX:5:1220:30634:6994,J00121:27:H3GGKBBXX:5:2119:24769:36042,J00121:27:H3GGKBBXX:5:1125:28118:4602,J00121:27:H3GGKBBXX:5:1213:11454:26160,J00121:27:H3GGKBBXX:5:2111:12286:35901,J00121:27:H3GGKBBXX:5:1222:6167:35743,J00121:27:H3GGKBBXX:5:2210:24109:35848;sequence=TACAACCAAAATTTTAAATAATCATAAAAATTGATAAAGATATTTTTCCTGCTA;start=235570;subtype=IES;support_ref=4;support_variant=36;type=IES;
scaffold51_154_with_IES	MILORD	internal_eliminated_sequence	735	764	.	.	.	ID=MILORD.154.735.764;Name=MILORD.154.735.764;bounded_by_ta=TRUE;common_boundary=Both;end=764;ies_id=IESPGM.PTET51.1.154.735;ies_left_dist=0;ies_min_dist=0;ies_right_dist=0;junction_seq=aaaattaaattcgaaTAactcaaggcttgaag;read_names=J00121:27:H3GGKBBXX:5:1126:27884:48157,J00121:27:H3GGKBBXX:5:2215:22079:40561,J00121:27:H3GGKBBXX:5:1202:4685:28041,J00121:27:H3GGKBBXX:5:2227:17218:4602,J00121:27:H3GGKBBXX:5:1210:4959:4532,J00121:27:H3GGKBBXX:5:1114:15950:43726,J00121:27:H3GGKBBXX:5:1116:16955:30310,J00121:27:H3GGKBBXX:5:1102:10247:39189,J00121:27:H3GGKBBXX:5:1219:9293:11970,J00121:27:H3GGKBBXX:5:2117:20547:8049,J00121:27:H3GGKBBXX:5:2228:9161:29290,J00121:27:H3GGKBBXX:5:1110:28199:5270,J00121:27:H3GGKBBXX:5:1203:25479:8646,J00121:27:H3GGKBBXX:5:2205:3549:24314,J00121:27:H3GGKBBXX:5:2216:20973:43146,J00121:27:H3GGKBBXX:5:2218:7375:26054,J00121:27:H3GGKBBXX:5:2213:11657:24859,J00121:27:H3GGKBBXX:5:1224:9871:15363,J00121:27:H3GGKBBXX:5:1105:20192:28885,J00121:27:H3GGKBBXX:5:1221:6512:37150,J00121:27:H3GGKBBXX:5:1220:21958:42882,J00121:27:H3GGKBBXX:5:1210:8339:30222,J00121:27:H3GGKBBXX:5:2219:18355:12023,J00121:27:H3GGKBBXX:5:1210:7933:30398,J00121:27:H3GGKBBXX:5:2215:22912:40244,J00121:27:H3GGKBBXX:5:2103:10460:24964,J00121:27:H3GGKBBXX:5:1110:17837:46293,J00121:27:H3GGKBBXX:5:2225:11251:38468,J00121:27:H3GGKBBXX:5:2205:20314:30609,J00121:27:H3GGKBBXX:5:1119:25672:4971,J00121:27:H3GGKBBXX:5:2213:11008:4567,J00121:27:H3GGKBBXX:5:1101:11129:18142,J00121:27:H3GGKBBXX:5:1107:17350:18335,J00121:27:H3GGKBBXX:5:1122:15564:26635,J00121:27:H3GGKBBXX:5:1226:9323:21096,J00121:27:H3GGKBBXX:5:2102:22090:28551,J00121:27:H3GGKBBXX:5:2217:29153:38082,J00121:27:H3GGKBBXX:5:2118:21004:33000,J00121:27:H3GGKBBXX:5:1202:3417:25105,J00121:27:H3GGKBBXX:5:2111:25256:5165,J00121:27:H3GGKBBXX:5:1207:8197:24876,J00121:27:H3GGKBBXX:5:1201:30157:35215,J00121:27:H3GGKBBXX:5:2224:4087:37167,J00121:27:H3GGKBBXX:5:1201:8278:22063,J00121:27:H3GGKBBXX:5:1206:5568:22397,J00121:27:H3GGKBBXX:5:1222:4665:16823,J00121:27:H3GGKBBXX:5:2213:13585:24999,J00121:27:H3GGKBBXX:5:1123:10145:6308,J00121:27:H3GGKBBXX:5:1221:28178:3020,J00121:27:H3GGKBBXX:5:2209:9211:2615,J00121:27:H3GGKBBXX:5:1215:7162:49107,J00121:27:H3GGKBBXX:5:2113:14539:20146,J00121:27:H3GGKBBXX:5:1117:7080:23188,J00121:27:H3GGKBBXX:5:2103:22506:16823,J00121:27:H3GGKBBXX:5:1204:11779:29184,J00121:27:H3GGKBBXX:5:1128:6279:14801,J00121:27:H3GGKBBXX:5:2120:4604:42812,J00121:27:H3GGKBBXX:5:1110:14641:37308,J00121:27:H3GGKBBXX:5:2118:20273:40139,J00121:27:H3GGKBBXX:5:2225:17939:28639,J00121:27:H3GGKBBXX:5:2221:9374:2686,J00121:27:H3GGKBBXX:5:2227:26606:17421,J00121:27:H3GGKBBXX:5:2216:16528:47155,J00121:27:H3GGKBBXX:5:1124:20050:3776,J00121:27:H3GGKBBXX:5:1203:17269:21043,J00121:27:H3GGKBBXX:5:2109:20019:37835,J00121:27:H3GGKBBXX:5:1201:9222:8084,J00121:27:H3GGKBBXX:5:1228:14580:3407,J00121:27:H3GGKBBXX:5:1124:20527:3793,J00121:27:H3GGKBBXX:5:1128:19370:36921,J00121:27:H3GGKBBXX:5:1128:15940:47260;sequence=TACAATTAATATTAATTAATTTTTATATTA;start=735;subtype=IES;support_ref=3;support_variant=71;type=IES;
scaffold51_154_with_IES	MILORD	internal_eliminated_sequence	735	762	.	.	.	ID=MILORD.154.735.762;Name=MILORD.154.735.762;bounded_by_ta=TRUE;common_boundary=LEFT;end=762;ies_id=IESPGM.PTET51.1.154.735;ies_left_dist=0;ies_min_dist=0;ies_right_dist=2;junction_seq=aaaattaaattcgaaTAtaactcaaggcttga;read_names=J00121:27:H3GGKBBXX:5:2214:7141:40174,J00121:27:H3GGKBBXX:5:2125:10267:39717,J00121:27:H3GGKBBXX:5:1123:9881:28674,J00121:27:H3GGKBBXX:5:2202:21887:35761;sequence=TACAATTAATATTAATTAATTTTTATAT;start=735;subtype=PARTIAL_INTERNAL;support_ref=2;support_variant=4;type=ALTERNATIVE;
scaffold51_154_with_IES	MILORD	internal_eliminated_sequence	899	2551	.	.	.	ID=MILORD.154.899.2551;Name=MILORD.154.899.2551;bounded_by_ta=TRUE;common_boundary=RIGHT;end=2551;ies_id=IESPGM.PTET51.1.154.2425;ies_left_dist=1627;ies_min_dist=0;ies_right_dist=0;junction_seq=atatctgatttttagTAtaaactaaataaatc;read_names=J00121:27:H3GGKBBXX:5:2111:27580:8137;sequence=TATATTTTTAAATTAAATTACTTCTTATAATTCCTAAAAATATAAATAAATTTCTTTTAAAAGTTTTGACTTAAAAATCTATGATCTATAACCTTTAAATTATTGTTTATATTTACTTAATTGTTTATAATAATTGTATTTCTAAAGACTCCTCATTAATTATTATAAATAATTGAGATAAATCGTTTGGACTTGATGTATCACTTAAATTATTTAAAATGATTTTAATGATAGCATCAATTATCCTCATCATTTGAATTTTGCATAAGAGACCTGGATATCACTTTTGAAAATCAAAAATTATAATTAGATTATGTTTTTGGATAAAACGAATAGTCTTAGTGGTTAAATTTGAAGTATTCAAATGTATTTTGAATCACAAATTTCAATATCAAGGCTGAAAAGTGGAAAATAATTAAAATACAAGAAAGTCGAATTGTTTGATTTAATAATTTTTCCTATCAAAATCCAATTATATTTAAAAGTATTTGTATTAAATTTTATCTATATTTAAAAAAATATATGAGTACTCAAAATCTCAATCTTCATCATTAGTATTCATCTAAAGAAGGCAGCAACAAATTTCAAATTAAAAACTAATTGTCTTCAGTATTTTAATACATTTAATACCAGGAAGAAATTGGGCCAGTCTTAAAATAGCAATAAAGTAATCGAACAATCTAAGAGACTGAGAACAGGTATACATTTTTAAACCTAAATTCTAGGTTTATTAGCTACTCAAATACATCCATTTATTCGAACTAGAAATATTTAGAAAGTTATGATAAGAATTCAAAGGCTACTGTTTCTACTAAGATGATGATTGCATATAATGAATGCCACTTCTATAAAAAATACATGGTTGAAAGAATAGTAAAGTAAAGTAAACAATGCAAAGTAATTTCTGTTAATATTTTAAGGTTGTACTTTGTCAAGAGATTGGTTCGAATTAGAAAAAAGTTGCCAAGATTTATGAAGGAAAGATGATAAATTTTGTAAAATTTATTTTTACTTAATAGGAAGATATTGTCCCAGAAATTTAGACAAATTGTAAATTATCTAACTTTCCACATAGAAATATAATATCTTTAATTGACTTATTTATAGAACATGAGCTAATTGCACTTGTTTTTGAATATTAAGAAGGCGGAACACTTTATGATTTTTTAGTTTAAAAGTAATTTTAATTAACAGATTCGGAAGTTAAAATTATCATGAAATAAATTTTAAAGGGATTACGACATCTTCAAAAATAAGAAATAATCCATCGTGACATTAAATTAGACAATACAGTCATTAAAATTTGACCTACTTTATTTCTAAGGATAGAATTACAATAATTTTTTGTTCGATCACCTATATTATGTTTACAGAATTCAACAATATTAAATCACTAAAAATAATTGATTTCGGATGTGCAGCATTTATAAATGATTCAAAAGCGAAGTCAATCAAATGCGGTACTCTTGGATATATTGCCCCTGAAATTTTGAATGATCAATATTATGATTACTCAAGTGATATTTATAGTGTTGGAAGCATATTTCACATCTTATTGTCTGGAACTAGAATATACCCTTAATTTTTAGAATAAAAACAATTAAAAGATTTAAATTCACAGAATGCTTATAAAGTATAAAATCAGAATTAGAC;start=899;subtype=PARTIAL_EXTERNAL;support_ref=114;support_variant=1;type=ALTERNATIVE;
scaffold51_154_with_IES	MILORD	internal_eliminated_sequence	1642	1670	.	.	.	ID=MILORD.154.1642.1670;Name=MILORD.154.1642.1670;bounded_by_ta=TRUE;common_boundary=None;end=1670;ies_id=IESPGM.PTET51.1.154.2157;ies_left_dist=545;ies_min_dist=545;ies_right_dist=587;junction_seq=tattagctactcaaaTAgaaagttatgataag;read_names=J00121:27:H3GGKBBXX:5:1219:14823:44693;sequence=TACATCCATTTATTCGAACTAGAAATATT;start=1642;subtype=MAC;support_ref=123;support_variant=1;type=CRYPTIC;
scaffold51_154_with_IES	MILORD	internal_eliminated_sequence	2187	2257	.	.	.	ID=MILORD.154.2187.2257;Name=MILORD.154.2187.2257;bounded_by_ta=TRUE;common_boundary=Both;end=2257;ies_id=IESPGM.PTET51.1.154.2157;ies_left_dist=0;ies_min_dist=0;ies_right_dist=0;junction_seq=cattaaattagacaaTAttatgtttacagaat;read_names=J00121:27:H3GGKBBXX:5:2219:23226:25386,J00121:27:H3GGKBBXX:5:2102:28168:2193,J00121:27:H3GGKBBXX:5:2204:5274:8312,J00121:27:H3GGKBBXX:5:2213:15980:33897,J00121:27:H3GGKBBXX:5:2223:12581:4620,J00121:27:H3GGKBBXX:5:1127:24211:9403,J00121:27:H3GGKBBXX:5:1119:17990:37202,J00121:27:H3GGKBBXX:5:2107:14133:16629,J00121:27:H3GGKBBXX:5:1201:21125:21746,J00121:27:H3GGKBBXX:5:1228:3914:1806,J00121:27:H3GGKBBXX:5:1207:9455:11829,J00121:27:H3GGKBBXX:5:1204:18893:37818,J00121:27:H3GGKBBXX:5:1115:23531:18634,J00121:27:H3GGKBBXX:5:2201:18487:2264,J00121:27:H3GGKBBXX:5:2106:29214:21307,J00121:27:H3GGKBBXX:5:2222:23257:47981,J00121:27:H3GGKBBXX:5:2115:24982:46434,J00121:27:H3GGKBBXX:5:1210:7994:2615,J00121:27:H3GGKBBXX:5:1108:19522:9825,J00121:27:H3GGKBBXX:5:1116:16386:33721,J00121:27:H3GGKBBXX:5:2117:4229:30169,J00121:27:H3GGKBBXX:5:1122:22140:29167,J00121:27:H3GGKBBXX:5:2109:19715:28551,J00121:27:H3GGKBBXX:5:1227:6248:10880,J00121:27:H3GGKBBXX:5:1120:15848:10598,J00121:27:H3GGKBBXX:5:2201:16691:8189,J00121:27:H3GGKBBXX:5:2123:18812:46821,J00121:27:H3GGKBBXX:5:1104:20649:6044,J00121:27:H3GGKBBXX:5:1125:21339:14625,J00121:27:H3GGKBBXX:5:1201:3873:8594,J00121:27:H3GGKBBXX:5:1120:32268:10739,J00121:27:H3GGKBBXX:5:1112:5944:31453,J00121:27:H3GGKBBXX:5:1221:9171:44324,J00121:27:H3GGKBBXX:5:2227:3731:8840,J00121:27:H3GGKBBXX:5:1114:11170:15574,J00121:27:H3GGKBBXX:5:1219:20841:3881,J00121:27:H3GGKBBXX:5:1211:3275:22362,J00121:27:H3GGKBBXX:5:1220:18304:15240,J00121:27:H3GGKBBXX:5:2217:23460:2264,J00121:27:H3GGKBBXX:5:2220:11109:7380,J00121:27:H3GGKBBXX:5:1118:23175:36306,J00121:27:H3GGKBBXX:5:1103:25520:31998,J00121:27:H3GGKBBXX:5:2202:31903:18863,J00121:27:H3GGKBBXX:5:2210:2656:44253,J00121:27:H3GGKBBXX:5:2214:5873:2035,J00121:27:H3GGKBBXX:5:2114:17360:28446,J00121:27:H3GGKBBXX:5:1121:3346:21430,J00121:27:H3GGKBBXX:5:2112:24261:28481,J00121:27:H3GGKBBXX:5:1108:8491:16348;sequence=TACAGTCATTAAAATTTGACCTACTTTATTTCTAAGGATAGAATTACAATAATTTTTTGTTCGATCACCTA;start=2187;subtype=IES;support_ref=0;support_variant=49;type=IES;
scaffold51_154_with_IES	MILORD	internal_eliminated_sequence	2528	2553	.	.	.	ID=MILORD.154.2528.2553;Name=MILORD.154.2528.2553;bounded_by_ta=TRUE;common_boundary=None;end=2553;ies_id=IESPGM.PTET51.1.154.2425;ies_left_dist=-2;ies_min_dist=2;ies_right_dist=-2;junction_seq=ttcacagaatgcttaTAaactaaataaatcaa;read_names=J00121:27:H3GGKBBXX:5:2208:14336:8260,J00121:27:H3GGKBBXX:5:2218:21247:34934,J00121:27:H3GGKBBXX:5:1225:4868:3565,J00121:27:H3GGKBBXX:5:2119:21937:49001,J00121:27:H3GGKBBXX:5:1104:2706:3371,J00121:27:H3GGKBBXX:5:2118:16559:45766,J00121:27:H3GGKBBXX:5:1215:15950:21395,J00121:27:H3GGKBBXX:5:1205:22901:21483,J00121:27:H3GGKBBXX:5:2208:10703:17509,J00121:27:H3GGKBBXX:5:2109:6329:13799,J00121:27:H3GGKBBXX:5:1218:17259:44130,J00121:27:H3GGKBBXX:5:2212:24890:45396,J00121:27:H3GGKBBXX:5:1221:6380:44799,J00121:27:H3GGKBBXX:5:2102:26088:24964,J00121:27:H3GGKBBXX:5:1209:12581:17878,J00121:27:H3GGKBBXX:5:2218:3051:5165,J00121:27:H3GGKBBXX:5:1116:30360:20762,J00121:27:H3GGKBBXX:5:1212:17553:9156,J00121:27:H3GGKBBXX:5:2210:8349:26301,J00121:27:H3GGKBBXX:5:1220:16051:46153,J00121:27:H3GGKBBXX:5:1119:16610:36991,J00121:27:H3GGKBBXX:5:2225:12662:33176,J00121:27:H3GGKBBXX:5:1111:2879:9403,J00121:27:H3GGKBBXX:5:2118:7669:45168,J00121:27:H3GGKBBXX:5:1226:13575:6449,J00121:27:H3GGKBBXX:5:2107:25205:17702,J00121:27:H3GGKBBXX:5:2119:13464:13605,J00121:27:H3GGKBBXX:5:2209:28595:44746,J00121:27:H3GGKBBXX:5:2226:8552:5341,J00121:27:H3GGKBBXX:5:1120:11535:25281,J00121:27:H3GGKBBXX:5:1107:18781:11987,J00121:27:H3GGKBBXX:5:1217:12773:29747,J00121:27:H3GGKBBXX:5:2212:22079:37677,J00121:27:H3GGKBBXX:5:1122:12631:42126,J00121:27:H3GGKBBXX:5:1113:11749:44781,J00121:27:H3GGKBBXX:5:1105:6279:6114,J00121:27:H3GGKBBXX:5:2106:8734:6536,J00121:27:H3GGKBBXX:5:2105:11698:6642,J00121:27:H3GGKBBXX:5:1210:12946:39084,J00121:27:H3GGKBBXX:5:2110:23703:41229,J00121:27:H3GGKBBXX:5:1124:8227:46029,J00121:27:H3GGKBBXX:5:2220:2432:9860,J00121:27:H3GGKBBXX:5:2110:9942:27479,J00121:27:H3GGKBBXX:5:1213:19766:21324,J00121:27:H3GGKBBXX:5:2223:23368:21940,J00121:27:H3GGKBBXX:5:2112:28534:47805,J00121:27:H3GGKBBXX:5:1215:13200:3547,J00121:27:H3GGKBBXX:5:1121:13941:28639,J00121:27:H3GGKBBXX:5:2116:18233:5587,J00121:27:H3GGKBBXX:5:2125:11931:46539,J00121:27:H3GGKBBXX:5:1223:21237:46627,J00121:27:H3GGKBBXX:5:2223:4422:11583,J00121:27:H3GGKBBXX:5:2216:5913:47225,J00121:27:H3GGKBBXX:5:1114:29406:12673,J00121:27:H3GGKBBXX:5:1209:24200:3231,J00121:27:H3GGKBBXX:5:1125:10389:5886,J00121:27:H3GGKBBXX:5:1122:32552:7011,J00121:27:H3GGKBBXX:5:2119:22648:33000,J00121:27:H3GGKBBXX:5:1128:2666:23733,J00121:27:H3GGKBBXX:5:1225:7405:9930,J00121:27:H3GGKBBXX:5:1205:25875:27725;sequence=TAAAGTATAAAATCAGAATTAGACTA;start=2528;subtype=OVERLAPPING;support_ref=0;support_variant=61;type=ALTERNATIVE;
scaffold51_154_with_IES	MILORD	internal_eliminated_sequence	2790	2833	.	.	.	ID=MILORD.154.2790.2833;Name=MILORD.154.2790.2833;bounded_by_ta=TRUE;common_boundary=None;end=2833;ies_id=IESPGM.PTET51.1.154.2425;ies_left_dist=-264;ies_min_dist=264;ies_right_dist=-282;junction_seq=agaattgtattaagtTAattaatagcaatatg;read_names=J00121:27:H3GGKBBXX:5:1224:23855:26336;sequence=TACATTTATATTATTATTATTTTTTGTATGTAAATTATTAATTG;start=2790;subtype=MAC;support_ref=126;support_variant=1;type=CRYPTIC;
scaffold51_154_with_IES	MILORD	internal_eliminated_sequence	2869	2898	.	.	.	ID=MILORD.154.2869.2898;Name=MILORD.154.2869.2898;bounded_by_ta=TRUE;common_boundary=None;end=2898;ies_id=IESPGM.PTET51.1.154.2425;ies_left_dist=-343;ies_min_dist=343;ies_right_dist=-347;junction_seq=aataaaaatcttgatTAaattatttcagaaaa;read_names=J00121:27:H3GGKBBXX:5:2221:29599:33580;sequence=TATAATTATATAATTGTAGTTTTTAATCTA;start=2869;subtype=MAC;support_ref=140;support_variant=1;type=CRYPTIC;
scaffold51_154_with_IES	MILORD	internal_eliminated_sequence	2877	4984	.	.	.	ID=MILORD.154.2877.4984;Name=MILORD.154.2877.4984;bounded_by_ta=TRUE;common_boundary=None;end=4984;ies_id=IESPGM.PTET51.1.154.4378;ies_left_dist=1822;ies_min_dist=222;ies_right_dist=-222;junction_seq=tcttgattataattaTAcaattaatataatat;read_names=J00121:27:H3GGKBBXX:5:1101:21389:7328;sequence=TATAATTGTAGTTTTTAATCTATAAATTATTTCAGAAAAATATAAATTTGTGTTTTGGTTTTCATATAAATTTTTTTACAAGGTTGACCAACTCTTTATATTAAATTATGCCTTTTTGAATTACAAGATAATAGCACAAAAACAGAATATGTATCGAATAACATACATATAAATAATCATTTTTTTAATGACTGCTTAAAAATAAATAAGAATTTTATCAATATTTAGAACTAAAATAAAGAGATTAACGAAAACTTAACAGTGATTTATTTATATTATTATTTTTTACATTTAAGTTAGCTACTTATTAATATTCAACCAAATTGTTTAAGTGTTTGCAATAAATTAAATCATATTATTGGAAATCGCCTTTTTATGTTTATGGTTAATTATGATAGATGAATGAATTGATTGAAGATGGTAATGAAGAGATGATAAAATGAATTATATATGGAATAAGGAATAGTGAAATGTGATTAAAGTAAATAATTAATATAATTAAAAAAATGGATTGTGTAAAATTTATGAATGTGGTTTGTGTTTTTGCAATTCCTTTTTTTGTAATATAATAGTAATAATCCTAAATTAGATATCGCTTTACTTTATAGTTGAATTTTAACCAAACTTTTATAAATATCCGAAATCAGATCCAACGAAATTGAAAGAAGCTATTTTTGTTGCATTAATTGTAAAATTGATATTTATAAAAGCTACATATAATATTGAGTATTGTATTAACACTTTGGCATTAAAGAAGAATTAAAGCAAAAAAATAAATGTAGAAAATTGGAGATAATTATTATTAAATTCAAGGAAATATTCAAGGATCATAAGATTCAGATTGACTTAATTATAAAATTACATAAATGTTCAATCAATTTTAATAAACTCAATTTTTTATTCATTATCTTCTAAAATAATGACTTTATTTTTTTTCACTTCTGATTAATGTAATTTATAAGAGATCCAAGATAATTATTAAACATCATCTTTTTTTTAAATTGTTTTTTCTTCTTCTTTTAAAAATGCTATTCTATCATCTAATAAAATAGGTCTATGTTTTTCTGGTTCCCAATGTAAATTAATATTAAAAGTATAATAAATTCTATTTATAATTATATAATACATGAAATATTATTTCTTAATACCTAAAAATAATCATTATGAATACATATTATAATTCATCTATTAAAATTAATAAAACTGATTTTCAAATTAAATAATTTGGACTATATTTTGTATCAAATATTCCTGTGCATATAGGTTTGTGATTTATAATTAATTCAAAATTGTATGCTTAATTAATAATAAATAACTAAATATTATAATTAATTTAAATAATGATAAAAATAATTATTAATATTTTAATTCAAACATAGTATACAAAGCTCTCAATTAGTTTTCTCATACTTTTTAATTTTAATCCTTTAGTTCTAAAAAGTGCTAGATTATTTTAATATTTTTCATCATATCTACATAATTGATCTTTTAATTATAGAGATTCTTTAATTTCCTCCTTAAATATAAGAAATAATTTCAAATAATACTTTAATACATCTTGCTTAGTTTCAAATAAATGAATATAATACATTTTTCTCGAAACATTTGAATAAACATACATATCAATTCTAACACCTTTTGAATTTAGAGGTAGAAGAGAAACAACGTAATTTTATTCTGCTTTATCTAACTCAATACCTTAATAAAATTTCCTCCAAATATTTTGATTTAATTCTTAATTCATAAGTATTTTTAATATTAATCACATTACATTTATTATCTACTTTCAATTATTTGTTTTTTTGCTTTTTTACCATTAATCTATTGTATTCACAATATTTTTAACATTTTTTAATTTCATTATAAATATTATTTTATTTTCATAATATTTAATAGAAAAATAATTATATTTACTTTTTCAAATCAATATAGTATTCATTAATAATAACGTAACCTCTAATAGTAACATAACTCTTAATAATAGCAAATCAATCTTTCTTTCTTTTTTTATTCATCTTTTCAAACACTTCAAATTTATATATTATTTTCCTTTATTTTAATATATATTAAGAATATATTACGAAAATTTGTAACAAACTTATTTTATA;start=2877;subtype=EXTERNAL;support_ref=149;support_variant=1;type=ALTERNATIVE;
scaffold51_154_with_IES	MILORD	internal_eliminated_sequence	2879	5775	.	.	.	ID=MILORD.154.2879.5775;Name=MILORD.154.2879.5775;bounded_by_ta=TRUE;common_boundary=None;end=5775;ies_id=IESPGM.PTET51.1.154.5302;ies_left_dist=2955;ies_min_dist=88;ies_right_dist=88;junction_seq=ttgattataattataTAtcaatactcattaat;read_names=J00121:27:H3GGKBBXX:5:1101:5041:17790;sequence=TAATTGTAGTTTTTAATCTATAAATTATTTCAGAAAAATATAAATTTGTGTTTTGGTTTTCATATAAATTTTTTTACAAGGTTGACCAACTCTTTATATTAAATTATGCCTTTTTGAATTACAAGATAATAGCACAAAAACAGAATATGTATCGAATAACATACATATAAATAATCATTTTTTTAATGACTGCTTAAAAATAAATAAGAATTTTATCAATATTTAGAACTAAAATAAAGAGATTAACGAAAACTTAACAGTGATTTATTTATATTATTATTTTTTACATTTAAGTTAGCTACTTATTAATATTCAACCAAATTGTTTAAGTGTTTGCAATAAATTAAATCATATTATTGGAAATCGCCTTTTTATGTTTATGGTTAATTATGATAGATGAATGAATTGATTGAAGATGGTAATGAAGAGATGATAAAATGAATTATATATGGAATAAGGAATAGTGAAATGTGATTAAAGTAAATAATTAATATAATTAAAAAAATGGATTGTGTAAAATTTATGAATGTGGTTTGTGTTTTTGCAATTCCTTTTTTTGTAATATAATAGTAATAATCCTAAATTAGATATCGCTTTACTTTATAGTTGAATTTTAACCAAACTTTTATAAATATCCGAAATCAGATCCAACGAAATTGAAAGAAGCTATTTTTGTTGCATTAATTGTAAAATTGATATTTATAAAAGCTACATATAATATTGAGTATTGTATTAACACTTTGGCATTAAAGAAGAATTAAAGCAAAAAAATAAATGTAGAAAATTGGAGATAATTATTATTAAATTCAAGGAAATATTCAAGGATCATAAGATTCAGATTGACTTAATTATAAAATTACATAAATGTTCAATCAATTTTAATAAACTCAATTTTTTATTCATTATCTTCTAAAATAATGACTTTATTTTTTTTCACTTCTGATTAATGTAATTTATAAGAGATCCAAGATAATTATTAAACATCATCTTTTTTTTAAATTGTTTTTTCTTCTTCTTTTAAAAATGCTATTCTATCATCTAATAAAATAGGTCTATGTTTTTCTGGTTCCCAATGTAAATTAATATTAAAAGTATAATAAATTCTATTTATAATTATATAATACATGAAATATTATTTCTTAATACCTAAAAATAATCATTATGAATACATATTATAATTCATCTATTAAAATTAATAAAACTGATTTTCAAATTAAATAATTTGGACTATATTTTGTATCAAATATTCCTGTGCATATAGGTTTGTGATTTATAATTAATTCAAAATTGTATGCTTAATTAATAATAAATAACTAAATATTATAATTAATTTAAATAATGATAAAAATAATTATTAATATTTTAATTCAAACATAGTATACAAAGCTCTCAATTAGTTTTCTCATACTTTTTAATTTTAATCCTTTAGTTCTAAAAAGTGCTAGATTATTTTAATATTTTTCATCATATCTACATAATTGATCTTTTAATTATAGAGATTCTTTAATTTCCTCCTTAAATATAAGAAATAATTTCAAATAATACTTTAATACATCTTGCTTAGTTTCAAATAAATGAATATAATACATTTTTCTCGAAACATTTGAATAAACATACATATCAATTCTAACACCTTTTGAATTTAGAGGTAGAAGAGAAACAACGTAATTTTATTCTGCTTTATCTAACTCAATACCTTAATAAAATTTCCTCCAAATATTTTGATTTAATTCTTAATTCATAAGTATTTTTAATATTAATCACATTACATTTATTATCTACTTTCAATTATTTGTTTTTTTGCTTTTTTACCATTAATCTATTGTATTCACAATATTTTTAACATTTTTTAATTTCATTATAAATATTATTTTATTTTCATAATATTTAATAGAAAAATAATTATATTTACTTTTTCAAATCAATATAGTATTCATTAATAATAACGTAACCTCTAATAGTAACATAACTCTTAATAATAGCAAATCAATCTTTCTTTCTTTTTTTATTCATCTTTTCAAACACTTCAAATTTATATATTATTTTCCTTTATTTTAATATATATTAAGAATATATTACGAAAATTTGTAACAAACTTATTTTATATACAATTAATATAATATAAAAAATGACTCAAGTTCATTCAATTTACCATTCATCAGGCAAATCACAATAAATGTATGAACTCTCATCTACAATCTAATTATTCTTAATTTTATATAATCGATAAATTTAATTATTATACTAAAAAAATTAATTAATTAAAAATTGGAAAATCCTTTTTTATATAAATAATAAAAATATTTCAAATTTAATTAAAAAAAAGAATTTAATTAATTATACATACCAATAAGGAAATTTAATTTAGACTTCTTACTCAGAATTCTATTACTAAATTCTCTGATCTTAGATTTAGATTATTTACTATTATTATTAAGGAATCTGAATATCAACTCTACTCAATTACTTTTACTTTTATTAATTAAAATAAAACAATGACTATTTCATTACAAATCGAATAATTCTCTTTTTTTGAGAATATTTTTTTGTTTCTGGAATATAGTCTTTTAAGAAATTCATCTCAGAATAGATGAAATATTCTCTAGTCTTTAATAACAATTTAATATCCTTCTTTATGGCTTGCTCTGATAAAGTAGGATTACCCTCCAAACGCATATCAACGAAATAATAGACTAAAGATAAAACTTCGCCCTTAAATCTGTCGTATATGTGTTCCTTTGCTTTCTTATAAGAGGCAATCGTTTATCTAGCAATGCCATATTTCTTAGATAATTCTTTAATACTATTAAATTCAAGTTCTTATAATATTTAAAATTTTAATTCAGGTTTTATTTTTTTATATTCCCCTCTTTATTAAACTTTTTTAATTATTTGAA;start=2879;subtype=MAC;support_ref=148;support_variant=1;type=CRYPTIC;
scaffold51_154_with_IES	MILORD	internal_eliminated_sequence	3911	4108	.	.	.	ID=MILORD.154.3911.4108;Name=MILORD.154.3911.4108;bounded_by_ta=TRUE;common_boundary=RIGHT;end=4108;ies_id=IESPGM.PTET51.1.154.3896;ies_left_dist=141;ies_min_dist=0;ies_right_dist=0;junction_seq=ttaaaaatgctattcTAttttgtatcaaatat;read_names=J00121:27:H3GGKBBXX:5:2116:7030:9631;sequence=TATCATCTAATAAAATAGGTCTATGTTTTTCTGGTTCCCAATGTAAATTAATATTAAAAGTATAATAAATTCTATTTATAATTATATAATACATGAAATATTATTTCTTAATACCTAAAAATAATCATTATGAATACATATTATAATTCATCTATTAAAATTAATAAAACTGATTTTCAAATTAAATAATTTGGACTA;start=3911;subtype=PARTIAL_EXTERNAL;support_ref=99;support_variant=1;type=ALTERNATIVE;
scaffold51_154_with_IES	MILORD	internal_eliminated_sequence	3971	3999	.	.	.	ID=MILORD.154.3971.3999;Name=MILORD.154.3971.3999;bounded_by_ta=TRUE;common_boundary=Both;end=3999;ies_id=IESPGM.PTET51.1.154.3844;ies_left_dist=0;ies_min_dist=0;ies_right_dist=0;junction_seq=aattaatattaaaagTAcatgaaatattattt;read_names=J00121:27:H3GGKBBXX:5:2202:2118:35233,J00121:27:H3GGKBBXX:5:1109:11840:22151,J00121:27:H3GGKBBXX:5:1226:10409:8840,J00121:27:H3GGKBBXX:5:2110:8369:28164,J00121:27:H3GGKBBXX:5:1209:17777:26213,J00121:27:H3GGKBBXX:5:2215:6218:41598,J00121:27:H3GGKBBXX:5:1213:5162:27074,J00121:27:H3GGKBBXX:5:2227:9678:8629,J00121:27:H3GGKBBXX:5:2223:10054:19724,J00121:27:H3GGKBBXX:5:2220:2737:5851,J00121:27:H3GGKBBXX:5:1122:8795:31505,J00121:27:H3GGKBBXX:5:2216:14681:30204,J00121:27:H3GGKBBXX:5:1218:25307:3741,J00121:27:H3GGKBBXX:5:2201:26169:19021,J00121:27:H3GGKBBXX:5:1106:19847:17386,J00121:27:H3GGKBBXX:5:1220:5294:3248,J00121:27:H3GGKBBXX:5:2122:13707:4110,J00121:27:H3GGKBBXX:5:2206:29853:42108,J00121:27:H3GGKBBXX:5:1118:9029:4374,J00121:27:H3GGKBBXX:5:2106:22252:10932,J00121:27:H3GGKBBXX:5:2112:12652:29993,J00121:27:H3GGKBBXX:5:2208:22303:20129,J00121:27:H3GGKBBXX:5:1225:24312:9578,J00121:27:H3GGKBBXX:5:2208:25398:3934;sequence=TATAATAAATTCTATTTATAATTATATAA;start=3971;subtype=IES;support_ref=15;support_variant=24;type=IES;
scaffold51_154_with_IES	MILORD	internal_eliminated_sequence	3995	4257	.	.	.	ID=MILORD.154.3995.4257;Name=MILORD.154.3995.4257;bounded_by_ta=TRUE;common_boundary=RIGHT;end=4257;ies_id=IESPGM.PTET51.1.154.3937;ies_left_dist=155;ies_min_dist=0;ies_right_dist=0;junction_seq=ttctatttataattaTAcaaagctctcaatta;read_names=J00121:27:H3GGKBBXX:5:2101:11393:32525;sequence=TATAATACATGAAATATTATTTCTTAATACCTAAAAATAATCATTATGAATACATATTATAATTCATCTATTAAAATTAATAAAACTGATTTTCAAATTAAATAATTTGGACTATATTTTGTATCAAATATTCCTGTGCATATAGGTTTGTGATTTATAATTAATTCAAAATTGTATGCTTAATTAATAATAAATAACTAAATATTATAATTAATTTAAATAATGATAAAAATAATTATTAATATTTTAATTCAAACATAGTA;start=3995;subtype=PARTIAL_EXTERNAL;support_ref=0;support_variant=1;type=ALTERNATIVE;
scaffold51_154_with_IES	MILORD	internal_eliminated_sequence	4052	4108	.	.	.	ID=MILORD.154.4052.4108;Name=MILORD.154.4052.4108;bounded_by_ta=TRUE;common_boundary=Both;end=4108;ies_id=IESPGM.PTET51.1.154.3896;ies_left_dist=0;ies_min_dist=0;ies_right_dist=0;junction_seq=attatgaatacatatTAttttgtatcaaatat;read_names=J00121:27:H3GGKBBXX:5:2220:32471:47383,J00121:27:H3GGKBBXX:5:2109:32583:31857,J00121:27:H3GGKBBXX:5:1206:2067:31453,J00121:27:H3GGKBBXX:5:2109:27874:29501,J00121:27:H3GGKBBXX:5:2217:21328:46575;sequence=TATAATTCATCTATTAAAATTAATAAAACTGATTTTCAAATTAAATAATTTGGACTA;start=4052;subtype=IES;support_ref=0;support_variant=5;type=IES;
scaffold51_154_with_IES	MILORD	internal_eliminated_sequence	4169	4257	.	.	.	ID=MILORD.154.4169.4257;Name=MILORD.154.4169.4257;bounded_by_ta=TRUE;common_boundary=RIGHT;end=4257;ies_id=IESPGM.PTET51.1.154.3937;ies_left_dist=-19;ies_min_dist=0;ies_right_dist=0;junction_seq=attaattcaaaattgTAcaaagctctcaatta;read_names=J00121:27:H3GGKBBXX:5:1210:24119:37695,J00121:27:H3GGKBBXX:5:1117:1103:7451;sequence=TATGCTTAATTAATAATAAATAACTAAATATTATAATTAATTTAAATAATGATAAAAATAATTATTAATATTTTAATTCAAACATAGTA;start=4169;subtype=PARTIAL_INTERNAL;support_ref=2;support_variant=2;type=ALTERNATIVE;
scaffold51_154_with_IES	MILORD	internal_eliminated_sequence	4200	4257	.	.	.	ID=MILORD.154.4200.4257;Name=MILORD.154.4200.4257;bounded_by_ta=TRUE;common_boundary=RIGHT;end=4257;ies_id=IESPGM.PTET51.1.154.3937;ies_left_dist=-50;ies_min_dist=0;ies_right_dist=0;junction_seq=taaataactaaatatTAcaaagctctcaatta;read_names=J00121:27:H3GGKBBXX:5:1214:11688:15768;sequence=TATAATTAATTTAAATAATGATAAAAATAATTATTAATATTTTAATTCAAACATAGTA;start=4200;subtype=PARTIAL_INTERNAL;support_ref=2;support_variant=1;type=ALTERNATIVE;
scaffold51_154_with_IES	MILORD	internal_eliminated_sequence	4688	4762	.	.	.	ID=MILORD.154.4688.4762;Name=MILORD.154.4688.4762;bounded_by_ta=TRUE;common_boundary=RIGHT;end=4762;ies_id=IESPGM.PTET51.1.154.4378;ies_left_dist=11;ies_min_dist=0;ies_right_dist=0;junction_seq=gtttttttgctttttTAtttaatagaaaaata;read_names=J00121:27:H3GGKBBXX:5:1206:7679:2949,J00121:27:H3GGKBBXX:5:2202:21572:14713,J00121:27:H3GGKBBXX:5:2217:19390:34635;sequence=TACCATTAATCTATTGTATTCACAATATTTTTAACATTTTTTAATTTCATTATAAATATTATTTTATTTTCATAA;start=4688;subtype=PARTIAL_EXTERNAL;support_ref=68;support_variant=3;type=ALTERNATIVE;
scaffold51_154_with_IES	MILORD	internal_eliminated_sequence	4699	4762	.	.	.	ID=MILORD.154.4699.4762;Name=MILORD.154.4699.4762;bounded_by_ta=TRUE;common_boundary=Both;end=4762;ies_id=IESPGM.PTET51.1.154.4378;ies_left_dist=0;ies_min_dist=0;ies_right_dist=0;junction_seq=tttttaccattaatcTAtttaatagaaaaata;read_names=J00121:27:H3GGKBBXX:5:2120:26737:42231,J00121:27:H3GGKBBXX:5:2213:21937:23012,J00121:27:H3GGKBBXX:5:1117:4726:9297,J00121:27:H3GGKBBXX:5:1225:12165:1719,J00121:27:H3GGKBBXX:5:2103:16173:8945,J00121:27:H3GGKBBXX:5:2123:27884:35180,J00121:27:H3GGKBBXX:5:2119:25428:37748,J00121:27:H3GGKBBXX:5:1228:6461:31294,J00121:27:H3GGKBBXX:5:1227:17563:1543,J00121:27:H3GGKBBXX:5:2110:10358:2879,J00121:27:H3GGKBBXX:5:1121:15747:13834,J00121:27:H3GGKBBXX:5:2207:23784:28604,J00121:27:H3GGKBBXX:5:2109:25997:13025,J00121:27:H3GGKBBXX:5:2203:6055:33932,J00121:27:H3GGKBBXX:5:2104:16589:29993,J00121:27:H3GGKBBXX:5:1225:21085:5077,J00121:27:H3GGKBBXX:5:2109:6197:42091,J00121:27:H3GGKBBXX:5:2124:25073:39066,J00121:27:H3GGKBBXX:5:1209:28422:46416,J00121:27:H3GGKBBXX:5:1219:5030:24700,J00121:27:H3GGKBBXX:5:2117:14905:28622,J00121:27:H3GGKBBXX:5:1204:7050:27461,J00121:27:H3GGKBBXX:5:2223:19664:10915,J00121:27:H3GGKBBXX:5:1116:28869:15856,J00121:27:H3GGKBBXX:5:1208:3508:43972,J00121:27:H3GGKBBXX:5:2218:21450:2017,J00121:27:H3GGKBBXX:5:1227:27306:38644,J00121:27:H3GGKBBXX:5:2113:19969:22168,J00121:27:H3GGKBBXX:5:2125:23622:35602,J00121:27:H3GGKBBXX:5:2210:11505:4796,J00121:27:H3GGKBBXX:5:2212:14752:42952,J00121:27:H3GGKBBXX:5:2120:8450:7767;sequence=TATTGTATTCACAATATTTTTAACATTTTTTAATTTCATTATAAATATTATTTTATTTTCATAA;start=4699;subtype=IES;support_ref=16;support_variant=32;type=IES;
scaffold51_154_with_IES	MILORD	internal_eliminated_sequence	5072	5218	.	.	.	ID=MILORD.154.5072.5218;Name=MILORD.154.5072.5218;bounded_by_ta=TRUE;common_boundary=Both;end=5218;ies_id=IESPGM.PTET51.1.154.4687;ies_left_dist=0;ies_min_dist=0;ies_right_dist=0;junction_seq=gtatgaactctcatcTAcataccaataaggaa;read_names=J00121:27:H3GGKBBXX:5:2210:28250:8207,J00121:27:H3GGKBBXX:5:2208:29498:25773,J00121:27:H3GGKBBXX:5:1205:13027:9965,J00121:27:H3GGKBBXX:5:1118:18659:19302,J00121:27:H3GGKBBXX:5:2112:14925:30134,J00121:27:H3GGKBBXX:5:1218:6776:27092,J00121:27:H3GGKBBXX:5:2218:6421:10194,J00121:27:H3GGKBBXX:5:1113:28463:32842,J00121:27:H3GGKBBXX:5:2227:3001:6167,J00121:27:H3GGKBBXX:5:2211:22871:4725,J00121:27:H3GGKBBXX:5:2222:5071:47032,J00121:27:H3GGKBBXX:5:1209:17289:34899,J00121:27:H3GGKBBXX:5:1105:9861:23083,J00121:27:H3GGKBBXX:5:1223:6309:5921,J00121:27:H3GGKBBXX:5:2211:18619:44341,J00121:27:H3GGKBBXX:5:1128:7882:6747,J00121:27:H3GGKBBXX:5:1118:25489:7504,J00121:27:H3GGKBBXX:5:2222:17777:25474,J00121:27:H3GGKBBXX:5:2208:18010:8013,J00121:27:H3GGKBBXX:5:1210:19380:40385,J00121:27:H3GGKBBXX:5:1117:4655:21975,J00121:27:H3GGKBBXX:5:1115:8176:39787,J00121:27:H3GGKBBXX:5:2111:2838:26177,J00121:27:H3GGKBBXX:5:1107:4909:38697,J00121:27:H3GGKBBXX:5:1105:4198:15627,J00121:27:H3GGKBBXX:5:2113:24840:14432,J00121:27:H3GGKBBXX:5:2103:10947:16243,J00121:27:H3GGKBBXX:5:1209:14428:10809,J00121:27:H3GGKBBXX:5:1128:17675:45273,J00121:27:H3GGKBBXX:5:1108:10358:46135,J00121:27:H3GGKBBXX:5:2228:3163:20797,J00121:27:H3GGKBBXX:5:2102:14357:46276,J00121:27:H3GGKBBXX:5:2226:3407:13693,J00121:27:H3GGKBBXX:5:1202:9891:36464,J00121:27:H3GGKBBXX:5:2206:31355:5816,J00121:27:H3GGKBBXX:5:2217:23815:22010,J00121:27:H3GGKBBXX:5:1206:24322:30696,J00121:27:H3GGKBBXX:5:1224:18284:9754,J00121:27:H3GGKBBXX:5:2219:25976:1068,J00121:27:H3GGKBBXX:5:2202:9719:37712,J00121:27:H3GGKBBXX:5:2224:11535:35409,J00121:27:H3GGKBBXX:5:1107:3701:11354,J00121:27:H3GGKBBXX:5:2225:3884:16559,J00121:27:H3GGKBBXX:5:2224:25905:5552,J00121:27:H3GGKBBXX:5:1217:13606:25703,J00121:27:H3GGKBBXX:5:1102:27306:27778,J00121:27:H3GGKBBXX:5:2103:19877:23768,J00121:27:H3GGKBBXX:5:1116:10115:18353,J00121:27:H3GGKBBXX:5:2102:23561:38592,J00121:27:H3GGKBBXX:5:2207:14925:20041,J00121:27:H3GGKBBXX:5:1113:27438:39647,J00121:27:H3GGKBBXX:5:1211:25834:25615,J00121:27:H3GGKBBXX:5:2222:4574:28657,J00121:27:H3GGKBBXX:5:2126:14326:11864,J00121:27:H3GGKBBXX:5:1217:6471:17597,J00121:27:H3GGKBBXX:5:1223:22861:33299,J00121:27:H3GGKBBXX:5:2118:12885:33914,J00121:27:H3GGKBBXX:5:1221:15716:44552,J00121:27:H3GGKBBXX:5:1112:9232:28604,J00121:27:H3GGKBBXX:5:1128:32613:22028,J00121:27:H3GGKBBXX:5:1112:15950:18757,J00121:27:H3GGKBBXX:5:2221:5842:18863,J00121:27:H3GGKBBXX:5:1121:25966:10018,J00121:27:H3GGKBBXX:5:1217:15026:33721,J00121:27:H3GGKBBXX:5:2202:10074:14660,J00121:27:H3GGKBBXX:5:2225:9749:38820,J00121:27:H3GGKBBXX:5:2128:27336:9403,J00121:27:H3GGKBBXX:5:1111:12185:25386,J00121:27:H3GGKBBXX:5:1226:17888:15926,J00121:27:H3GGKBBXX:5:1119:9029:24700,J00121:27:H3GGKBBXX:5:1106:12012:34090,J00121:27:H3GGKBBXX:5:2216:23693:20392,J00121:27:H3GGKBBXX:5:1109:4229:19900,J00121:27:H3GGKBBXX:5:1212:23520:30046,J00121:27:H3GGKBBXX:5:2210:18609:28252,J00121:27:H3GGKBBXX:5:2219:10764:3969,J00121:27:H3GGKBBXX:5:2221:16102:19759,J00121:27:H3GGKBBXX:5:1117:24211:15065,J00121:27:H3GGKBBXX:5:2108:22201:29940,J00121:27:H3GGKBBXX:5:1107:15057:13693,J00121:27:H3GGKBBXX:5:2122:20912:44130,J00121:27:H3GGKBBXX:5:1128:15828:22168,J00121:27:H3GGKBBXX:5:2222:15250:8154,J00121:27:H3GGKBBXX:5:1228:15767:27901,J00121:27:H3GGKBBXX:5:1125:11576:1965,J00121:27:H3GGKBBXX:5:1217:15747:30116,J00121:27:H3GGKBBXX:5:2104:22881:4602,J00121:27:H3GGKBBXX:5:1224:26139:30151,J00121:27:H3GGKBBXX:5:1227:27478:25966,J00121:27:H3GGKBBXX:5:1209:20019:27285,J00121:27:H3GGKBBXX:5:2219:10784:3969,J00121:27:H3GGKBBXX:5:1206:17421:1332,J00121:27:H3GGKBBXX:5:1111:8816:42056,J00121:27:H3GGKBBXX:5:1117:21065:25474,J00121:27:H3GGKBBXX:5:1112:23399:46821,J00121:27:H3GGKBBXX:5:1226:22851:10458,J00121:27:H3GGKBBXX:5:2214:10135:11179,J00121:27:H3GGKBBXX:5:2104:24515:5991,J00121:27:H3GGKBBXX:5:1204:22668:41862,J00121:27:H3GGKBBXX:5:1122:27590:33791,J00121:27:H3GGKBBXX:5:2203:3539:38363;sequence=TACAATCTAATTATTCTTAATTTTATATAATCGATAAATTTAATTATTATACTAAAAAAATTAATTAATTAAAAATTGGAAAATCCTTTTTTATATAAATAATAAAAATATTTCAAATTTAATTAAAAAAAAGAATTTAATTAATTA;start=5072;subtype=IES;support_ref=14;support_variant=101;type=IES;
scaffold51_154_with_IES	MILORD	internal_eliminated_sequence	5834	5863	.	.	.	ID=MILORD.154.5834.5863;Name=MILORD.154.5834.5863;bounded_by_ta=TRUE;common_boundary=Both;end=5863;ies_id=IESPGM.PTET51.1.154.5302;ies_left_dist=0;ies_min_dist=0;ies_right_dist=0;junction_seq=tttttcatctaattcTAttaacgaatattcgt;read_names=J00121:27:H3GGKBBXX:5:2217:17888:7029,J00121:27:H3GGKBBXX:5:2217:3102:34196,J00121:27:H3GGKBBXX:5:2225:28990:20709,J00121:27:H3GGKBBXX:5:2214:10044:32050,J00121:27:H3GGKBBXX:5:2220:6238:28481,J00121:27:H3GGKBBXX:5:1223:18538:7943,J00121:27:H3GGKBBXX:5:2212:19319:23821,J00121:27:H3GGKBBXX:5:2105:22881:1437,J00121:27:H3GGKBBXX:5:1107:22749:8418,J00121:27:H3GGKBBXX:5:1218:16173:25369,J00121:27:H3GGKBBXX:5:2104:2169:5710,J00121:27:H3GGKBBXX:5:1108:28676:32437,J00121:27:H3GGKBBXX:5:1128:20263:15539,J00121:27:H3GGKBBXX:5:1203:5355:13341,J00121:27:H3GGKBBXX:5:1212:26545:44570,J00121:27:H3GGKBBXX:5:1224:10784:29888,J00121:27:H3GGKBBXX:5:2101:8308:3196,J00121:27:H3GGKBBXX:5:2124:6918:30362,J00121:27:H3GGKBBXX:5:2215:14062:37677,J00121:27:H3GGKBBXX:5:1110:28189:38310,J00121:27:H3GGKBBXX:5:1211:27884:6765,J00121:27:H3GGKBBXX:5:1214:4767:8699,J00121:27:H3GGKBBXX:5:1103:11535:15504,J00121:27:H3GGKBBXX:5:1203:15879:40403,J00121:27:H3GGKBBXX:5:1127:18304:40948,J00121:27:H3GGKBBXX:5:2111:11403:40455,J00121:27:H3GGKBBXX:5:2120:25997:32894,J00121:27:H3GGKBBXX:5:2203:15585:43902,J00121:27:H3GGKBBXX:5:1208:5061:45361,J00121:27:H3GGKBBXX:5:2125:27032:16788,J00121:27:H3GGKBBXX:5:2221:18172:28692,J00121:27:H3GGKBBXX:5:1113:10450:43269,J00121:27:H3GGKBBXX:5:2122:30543:1173,J00121:27:H3GGKBBXX:5:2214:15331:10897,J00121:27:H3GGKBBXX:5:2203:25459:8928,J00121:27:H3GGKBBXX:5:2109:24677:48509,J00121:27:H3GGKBBXX:5:2103:24342:12409,J00121:27:H3GGKBBXX:5:1219:29214:1050,J00121:27:H3GGKBBXX:5:1107:2838:42530,J00121:27:H3GGKBBXX:5:1101:26200:42249,J00121:27:H3GGKBBXX:5:1222:20466:23522,J00121:27:H3GGKBBXX:5:2222:10663:16946,J00121:27:H3GGKBBXX:5:2124:17340:22643,J00121:27:H3GGKBBXX:5:1215:8298:31664,J00121:27:H3GGKBBXX:5:2221:22211:31998,J00121:27:H3GGKBBXX:5:2203:13362:2985,J00121:27:H3GGKBBXX:5:2110:4685:13588,J00121:27:H3GGKBBXX:5:2219:20476:998,J00121:27:H3GGKBBXX:5:1106:6948:17825,J00121:27:H3GGKBBXX:5:1225:16325:9877,J00121:27:H3GGKBBXX:5:2107:12773:15504,J00121:27:H3GGKBBXX:5:2218:23845:39717,J00121:27:H3GGKBBXX:5:1206:9770:4743,J00121:27:H3GGKBBXX:5:2128:10571:29378,J00121:27:H3GGKBBXX:5:2203:15585:43867,J00121:27:H3GGKBBXX:5:2107:29153:24859,J00121:27:H3GGKBBXX:5:1206:16975:4813,J00121:27:H3GGKBBXX:5:1227:31050:39858,J00121:27:H3GGKBBXX:5:2223:19187:35444,J00121:27:H3GGKBBXX:5:2120:30046:1261;sequence=TATAAATTAATTAAAATACTACCCCCCCTA;start=5834;subtype=IES;support_ref=9;support_variant=60;type=IES;
scaffold51_154_with_IES	MILORD	internal_eliminated_sequence	7380	7463	.	.	.	ID=MILORD.154.7380.7463;Name=MILORD.154.7380.7463;bounded_by_ta=TRUE;common_boundary=Both;end=7463;ies_id=IESPGM.PTET51.1.154.6818;ies_left_dist=0;ies_min_dist=0;ies_right_dist=0;junction_seq=ttgaaatgattttatTAtttacttttaatata;read_names=J00121:27:H3GGKBBXX:5:2224:19847:30468,J00121:27:H3GGKBBXX:5:1205:27864:47594,J00121:27:H3GGKBBXX:5:1109:24008:36657,J00121:27:H3GGKBBXX:5:1217:25479:32982,J00121:27:H3GGKBBXX:5:2223:9445:8119,J00121:27:H3GGKBBXX:5:1228:18893:10880,J00121:27:H3GGKBBXX:5:1101:4706:47735,J00121:27:H3GGKBBXX:5:1212:22100:21993,J00121:27:H3GGKBBXX:5:1212:4158:2158,J00121:27:H3GGKBBXX:5:1219:21014:40367,J00121:27:H3GGKBBXX:5:2104:30350:21940,J00121:27:H3GGKBBXX:5:2226:24170:16014,J00121:27:H3GGKBBXX:5:2120:31893:21166,J00121:27:H3GGKBBXX:5:2209:17482:38820,J00121:27:H3GGKBBXX:5:1207:21866:29395;sequence=TACAGTATGTTTAAAATAAAGCAATCTTTAGGGTTAAAATTCCAAAATTTTTAAATCTTTATAAAAAAATAAATAGTTTAATTG;start=7380;subtype=IES;support_ref=6;support_variant=15;type=IES;
scaffold51_154_with_IES	MILORD	internal_eliminated_sequence	11107	11168	.	.	.	ID=MILORD.154.11107.11168;Name=MILORD.154.11107.11168;bounded_by_ta=TRUE;common_boundary=Both;end=11168;ies_id=IESPGM.PTET51.1.154.10461;ies_left_dist=0;ies_min_dist=0;ies_right_dist=0;junction_seq=tggctcatattgctcTAcaacttcagttttat;read_names=J00121:27:H3GGKBBXX:5:2113:12885:7363,J00121:27:H3GGKBBXX:5:2225:24139:23522,J00121:27:H3GGKBBXX:5:1212:15148:33897,J00121:27:H3GGKBBXX:5:1118:22993:44500,J00121:27:H3GGKBBXX:5:1111:9628:15539,J00121:27:H3GGKBBXX:5:2107:20750:11952,J00121:27:H3GGKBBXX:5:2206:18548:34336,J00121:27:H3GGKBBXX:5:2218:12307:15926,J00121:27:H3GGKBBXX:5:2216:23500:46997,J00121:27:H3GGKBBXX:5:2208:10551:8383,J00121:27:H3GGKBBXX:5:2210:26575:4040,J00121:27:H3GGKBBXX:5:2213:31517:37044,J00121:27:H3GGKBBXX:5:2111:29650:27303,J00121:27:H3GGKBBXX:5:1223:21034:6150,J00121:27:H3GGKBBXX:5:2202:16112:5288,J00121:27:H3GGKBBXX:5:2226:27123:37378,J00121:27:H3GGKBBXX:5:1125:26271:41809,J00121:27:H3GGKBBXX:5:2128:4675:39348,J00121:27:H3GGKBBXX:5:2124:17513:15698,J00121:27:H3GGKBBXX:5:2201:27306:45150,J00121:27:H3GGKBBXX:5:2209:15260:25509,J00121:27:H3GGKBBXX:5:2209:30421:36833,J00121:27:H3GGKBBXX:5:1207:22495:43497,J00121:27:H3GGKBBXX:5:1128:24962:18300,J00121:27:H3GGKBBXX:5:2224:19593:43779,J00121:27:H3GGKBBXX:5:1109:22912:23364,J00121:27:H3GGKBBXX:5:1127:30431:5763,J00121:27:H3GGKBBXX:5:1109:9709:34213,J00121:27:H3GGKBBXX:5:1120:18700:22502,J00121:27:H3GGKBBXX:5:2126:5497:2439,J00121:27:H3GGKBBXX:5:1224:23683:47383,J00121:27:H3GGKBBXX:5:1120:16346:14379,J00121:27:H3GGKBBXX:5:1126:14631:30257,J00121:27:H3GGKBBXX:5:2201:19979:36394,J00121:27:H3GGKBBXX:5:1114:5477:19460,J00121:27:H3GGKBBXX:5:2110:27620:31839,J00121:27:H3GGKBBXX:5:1227:29559:7310,J00121:27:H3GGKBBXX:5:2225:2595:17280,J00121:27:H3GGKBBXX:5:2206:16041:39383,J00121:27:H3GGKBBXX:5:2214:26920:34424,J00121:27:H3GGKBBXX:5:2116:19309:5903,J00121:27:H3GGKBBXX:5:1122:27762:44007,J00121:27:H3GGKBBXX:5:1110:22475:48210;sequence=TACAATCAAATTACTATCTTTACGAATTTAAAATACATAATATATTAATTAAAATCCGATTG;start=11107;subtype=IES;support_ref=6;support_variant=43;type=IES;
scaffold51_154_with_IES	MILORD	internal_eliminated_sequence	11471	11622	.	.	.	ID=MILORD.154.11471.11622;Name=MILORD.154.11471.11622;bounded_by_ta=TRUE;common_boundary=Both;end=11622;ies_id=IESPGM.PTET51.1.154.10763;ies_left_dist=0;ies_min_dist=0;ies_right_dist=0;junction_seq=acaaataatttgtaaTAtattttttcacttga;read_names=J00121:27:H3GGKBBXX:5:2122:24880:7222,J00121:27:H3GGKBBXX:5:1126:23937:11003,J00121:27:H3GGKBBXX:5:2220:22719:20181,J00121:27:H3GGKBBXX:5:2210:10338:1824,J00121:27:H3GGKBBXX:5:2225:8197:9614,J00121:27:H3GGKBBXX:5:2108:17929:5270,J00121:27:H3GGKBBXX:5:1208:11150:44517,J00121:27:H3GGKBBXX:5:1219:9374:4444,J00121:27:H3GGKBBXX:5:2101:31385:30907,J00121:27:H3GGKBBXX:5:2108:18517:5798,J00121:27:H3GGKBBXX:5:2213:9303:10229,J00121:27:H3GGKBBXX:5:1115:11261:27690,J00121:27:H3GGKBBXX:5:2120:14610:22555,J00121:27:H3GGKBBXX:5:1202:12581:14607,J00121:27:H3GGKBBXX:5:2114:23460:35462,J00121:27:H3GGKBBXX:5:2228:4087:20850,J00121:27:H3GGKBBXX:5:1111:4706:8172,J00121:27:H3GGKBBXX:5:2218:23115:24067,J00121:27:H3GGKBBXX:5:1109:27955:26301,J00121:27:H3GGKBBXX:5:2108:27904:25298,J00121:27:H3GGKBBXX:5:2113:22719:4989,J00121:27:H3GGKBBXX:5:1111:5386:23452,J00121:27:H3GGKBBXX:5:1215:22262:47665,J00121:27:H3GGKBBXX:5:2118:25459:23030,J00121:27:H3GGKBBXX:5:1114:20425:17227,J00121:27:H3GGKBBXX:5:1107:28087:25826,J00121:27:H3GGKBBXX:5:2106:29751:1806,J00121:27:H3GGKBBXX:5:1106:8704:6800,J00121:27:H3GGKBBXX:5:2101:11332:34459,J00121:27:H3GGKBBXX:5:1214:14864:33404,J00121:27:H3GGKBBXX:5:1204:9019:21061,J00121:27:H3GGKBBXX:5:2219:23581:27127,J00121:27:H3GGKBBXX:5:2216:5558:2228,J00121:27:H3GGKBBXX:5:1126:22029:37554,J00121:27:H3GGKBBXX:5:2212:14123:46715,J00121:27:H3GGKBBXX:5:1105:12225:40403,J00121:27:H3GGKBBXX:5:2121:29467:2053,J00121:27:H3GGKBBXX:5:2210:29346:2932,J00121:27:H3GGKBBXX:5:2104:9557:16471,J00121:27:H3GGKBBXX:5:1127:28321:14555,J00121:27:H3GGKBBXX:5:1114:19684:25931,J00121:27:H3GGKBBXX:5:2226:29193:43497,J00121:27:H3GGKBBXX:5:2126:15331:47893,J00121:27:H3GGKBBXX:5:2111:7334:23311,J00121:27:H3GGKBBXX:5:1211:9161:31048,J00121:27:H3GGKBBXX:5:1218:8521:40772,J00121:27:H3GGKBBXX:5:1218:5680:33563,J00121:27:H3GGKBBXX:5:2120:4939:5481,J00121:27:H3GGKBBXX:5:2227:7537:11530,J00121:27:H3GGKBBXX:5:1120:16995:44763,J00121:27:H3GGKBBXX:5:1214:29944:31048,J00121:27:H3GGKBBXX:5:1106:7243:28006,J00121:27:H3GGKBBXX:5:1117:3437:38187,J00121:27:H3GGKBBXX:5:1105:4746:5851,J00121:27:H3GGKBBXX:5:1113:8826:46821,J00121:27:H3GGKBBXX:5:2205:23581:33387,J00121:27:H3GGKBBXX:5:2215:15199:26775,J00121:27:H3GGKBBXX:5:1228:10612:20762,J00121:27:H3GGKBBXX:5:1221:22221:27725,J00121:27:H3GGKBBXX:5:1213:16975:12937,J00121:27:H3GGKBBXX:5:1103:20486:44517,J00121:27:H3GGKBBXX:5:2219:26271:44060,J00121:27:H3GGKBBXX:5:1107:19451:11987,J00121:27:H3GGKBBXX:5:1106:7243:28041,J00121:27:H3GGKBBXX:5:1201:6948:16489,J00121:27:H3GGKBBXX:5:1224:19918:38961;sequence=TACAATTATTTATTAAATATTTCGGAAGTTTACTTCATAAATGTTAAATCAAATAATTTTATAAATCAATCATCAACTTTATTAAAACTAACGATAATTATAATTTAAATTATACTATATTAAAACCCTTTAAAGCATAATTCACCTTACTG;start=11471;subtype=IES;support_ref=0;support_variant=66;type=IES;
scaffold51_154_with_IES	MILORD	internal_eliminated_sequence	11959	11989	.	.	.	ID=MILORD.154.11959.11989;Name=MILORD.154.11959.11989;bounded_by_ta=TRUE;common_boundary=Both;end=11989;ies_id=IESPGM.PTET51.1.154.11099;ies_left_dist=0;ies_min_dist=0;ies_right_dist=0;junction_seq=agaaataatacgattTAacattaattaattaa;read_names=J00121:27:H3GGKBBXX:5:1218:8024:26934,J00121:27:H3GGKBBXX:5:1101:4848:9649,J00121:27:H3GGKBBXX:5:1104:23886:12849,J00121:27:H3GGKBBXX:5:2204:15331:45361,J00121:27:H3GGKBBXX:5:2201:23957:29044,J00121:27:H3GGKBBXX:5:1110:6086:26740,J00121:27:H3GGKBBXX:5:1113:30553:39242,J00121:27:H3GGKBBXX:5:1120:11495:18423,J00121:27:H3GGKBBXX:5:2109:29041:19179,J00121:27:H3GGKBBXX:5:1114:25043:17034,J00121:27:H3GGKBBXX:5:2201:20780:42917,J00121:27:H3GGKBBXX:5:2217:24332:34864,J00121:27:H3GGKBBXX:5:1203:22556:1859,J00121:27:H3GGKBBXX:5:1228:8724:22801,J00121:27:H3GGKBBXX:5:2214:5639:9860,J00121:27:H3GGKBBXX:5:1209:23084:40262,J00121:27:H3GGKBBXX:5:1218:17015:9807,J00121:27:H3GGKBBXX:5:1215:6309:45555,J00121:27:H3GGKBBXX:5:1203:13037:19302,J00121:27:H3GGKBBXX:5:1106:22333:47506,J00121:27:H3GGKBBXX:5:2114:16488:3829,J00121:27:H3GGKBBXX:5:1113:14286:26107,J00121:27:H3GGKBBXX:5:2103:5244:25843,J00121:27:H3GGKBBXX:5:1108:29061:10809,J00121:27:H3GGKBBXX:5:2101:5041:36183,J00121:27:H3GGKBBXX:5:2212:16386:31013,J00121:27:H3GGKBBXX:5:1213:30340:39119,J00121:27:H3GGKBBXX:5:1218:12723:31558,J00121:27:H3GGKBBXX:5:2225:7385:13658,J00121:27:H3GGKBBXX:5:2113:7253:4426,J00121:27:H3GGKBBXX:5:2213:23652:6536,J00121:27:H3GGKBBXX:5:1114:13139:45326,J00121:27:H3GGKBBXX:5:2101:19837:47753,J00121:27:H3GGKBBXX:5:2227:4645:33985,J00121:27:H3GGKBBXX:5:2228:23186:36112,J00121:27:H3GGKBBXX:5:1107:6350:6378,J00121:27:H3GGKBBXX:5:2101:21958:42214,J00121:27:H3GGKBBXX:5:1111:24271:34512,J00121:27:H3GGKBBXX:5:1228:27093:31242,J00121:27:H3GGKBBXX:5:2212:18751:24419,J00121:27:H3GGKBBXX:5:2123:29143:18054,J00121:27:H3GGKBBXX:5:1203:22171:2738,J00121:27:H3GGKBBXX:5:1101:8217:2756,J00121:27:H3GGKBBXX:5:1120:13727:23663,J00121:27:H3GGKBBXX:5:1218:18000:32930,J00121:27:H3GGKBBXX:5:2207:25276:30521;sequence=TATAGCTCAATAAAGGTGGGACATTCAACTA;start=11959;subtype=IES;support_ref=3;support_variant=46;type=IES;
scaffold51_154_with_IES	MILORD	internal_eliminated_sequence	13445	13470	.	.	.	ID=MILORD.154.13445.13470;Name=MILORD.154.13445.13470;bounded_by_ta=TRUE;common_boundary=Both;end=13470;ies_id=IESPGM.PTET51.1.154.12554;ies_left_dist=0;ies_min_dist=0;ies_right_dist=0;junction_seq=cttgtactttctaacTAcattaagaatgtcgc;read_names=J00121:27:H3GGKBBXX:5:2208:1539:29202,J00121:27:H3GGKBBXX:5:1206:22343:18054,J00121:27:H3GGKBBXX:5:1201:2859:42847,J00121:27:H3GGKBBXX:5:2203:4411:12023,J00121:27:H3GGKBBXX:5:1210:24606:33510,J00121:27:H3GGKBBXX:5:1205:24180:33756,J00121:27:H3GGKBBXX:5:2201:7101:4338,J00121:27:H3GGKBBXX:5:2216:3234:19162,J00121:27:H3GGKBBXX:5:1204:6390:46680,J00121:27:H3GGKBBXX:5:1224:21633:16753,J00121:27:H3GGKBBXX:5:2216:3011:10440,J00121:27:H3GGKBBXX:5:2214:21836:48966,J00121:27:H3GGKBBXX:5:1225:20070:5956,J00121:27:H3GGKBBXX:5:1114:25154:4743,J00121:27:H3GGKBBXX:5:2225:17898:41088,J00121:27:H3GGKBBXX:5:2206:20476:47981,J00121:27:H3GGKBBXX:5:2218:10703:21869,J00121:27:H3GGKBBXX:5:2211:9110:38134,J00121:27:H3GGKBBXX:5:1121:17229:40913,J00121:27:H3GGKBBXX:5:1116:14884:27426,J00121:27:H3GGKBBXX:5:1227:24769:47577,J00121:27:H3GGKBBXX:5:2227:14813:30855,J00121:27:H3GGKBBXX:5:2225:21602:2844,J00121:27:H3GGKBBXX:5:1107:23368:2774,J00121:27:H3GGKBBXX:5:1124:31467:43040,J00121:27:H3GGKBBXX:5:2210:3295:27813,J00121:27:H3GGKBBXX:5:2105:26139:22239,J00121:27:H3GGKBBXX:5:1208:24383:25457,J00121:27:H3GGKBBXX:5:1107:28798:12638,J00121:27:H3GGKBBXX:5:2112:8247:35655,J00121:27:H3GGKBBXX:5:1127:25337:29958,J00121:27:H3GGKBBXX:5:1117:29346:20093,J00121:27:H3GGKBBXX:5:2219:32349:23012,J00121:27:H3GGKBBXX:5:2110:8400:41018,J00121:27:H3GGKBBXX:5:2225:19867:20656,J00121:27:H3GGKBBXX:5:1116:22688:42987,J00121:27:H3GGKBBXX:5:2105:24860:16577,J00121:27:H3GGKBBXX:5:2121:22536:14027,J00121:27:H3GGKBBXX:5:1207:18862:12726,J00121:27:H3GGKBBXX:5:2221:8217:15346,J00121:27:H3GGKBBXX:5:1202:28899:32719,J00121:27:H3GGKBBXX:5:1212:9110:46575,J00121:27:H3GGKBBXX:5:1203:17300:17087,J00121:27:H3GGKBBXX:5:1222:5994:36464,J00121:27:H3GGKBBXX:5:2207:26687:40948,J00121:27:H3GGKBBXX:5:2218:12713:45678,J00121:27:H3GGKBBXX:5:1112:21420:5446,J00121:27:H3GGKBBXX:5:2222:11383:7468,J00121:27:H3GGKBBXX:5:2104:15859:2527,J00121:27:H3GGKBBXX:5:2210:4432:3934,J00121:27:H3GGKBBXX:5:1110:25692:19460,J00121:27:H3GGKBBXX:5:1127:13981:37642,J00121:27:H3GGKBBXX:5:1219:28818:6941,J00121:27:H3GGKBBXX:5:1204:10105:42882,J00121:27:H3GGKBBXX:5:1217:14803:6994,J00121:27:H3GGKBBXX:5:1223:29437:15539,J00121:27:H3GGKBBXX:5:2208:26484:29518,J00121:27:H3GGKBBXX:5:1207:19400:17667,J00121:27:H3GGKBBXX:5:2113:30543:48333,J00121:27:H3GGKBBXX:5:2104:23054:16999,J00121:27:H3GGKBBXX:5:2211:5751:7732,J00121:27:H3GGKBBXX:5:2201:16620:16577,J00121:27:H3GGKBBXX:5:1128:19735:20392,J00121:27:H3GGKBBXX:5:2210:3823:45326,J00121:27:H3GGKBBXX:5:1225:12388:27391,J00121:27:H3GGKBBXX:5:1201:11799:17896,J00121:27:H3GGKBBXX:5:2126:16802:48790,J00121:27:H3GGKBBXX:5:1206:19887:26916,J00121:27:H3GGKBBXX:5:2126:16721:48755,J00121:27:H3GGKBBXX:5:2211:5710:7627,J00121:27:H3GGKBBXX:5:1215:3539:31927,J00121:27:H3GGKBBXX:5:2104:27478:3178,J00121:27:H3GGKBBXX:5:1110:6045:18511,J00121:27:H3GGKBBXX:5:2217:25885:34037,J00121:27:H3GGKBBXX:5:2119:30117:16155,J00121:27:H3GGKBBXX:5:1211:3914:30679;sequence=TATACATAATACCTAAATTTAAACGA;start=13445;subtype=IES;support_ref=3;support_variant=76;type=IES;
scaffold51_154_with_IES	MILORD	internal_eliminated_sequence	15706	15789	.	.	.	ID=MILORD.154.15706.15789;Name=MILORD.154.15706.15789;bounded_by_ta=TRUE;common_boundary=Both;end=15789;ies_id=IESPGM.PTET51.1.154.14789;ies_left_dist=0;ies_min_dist=0;ies_right_dist=0;junction_seq=agtaaaaagggaactTAcattaaacttgcttt;read_names=J00121:27:H3GGKBBXX:5:2108:28260:27250,J00121:27:H3GGKBBXX:5:1125:4168:26301,J00121:27:H3GGKBBXX:5:1225:17097:10968,J00121:27:H3GGKBBXX:5:1219:21359:24612,J00121:27:H3GGKBBXX:5:2211:28158:46311,J00121:27:H3GGKBBXX:5:2222:14478:12656,J00121:27:H3GGKBBXX:5:2228:10927:15258,J00121:27:H3GGKBBXX:5:2222:18487:9473,J00121:27:H3GGKBBXX:5:2222:9151:6027,J00121:27:H3GGKBBXX:5:2115:27702:34793,J00121:27:H3GGKBBXX:5:1108:13941:11829,J00121:27:H3GGKBBXX:5:2220:26930:16753,J00121:27:H3GGKBBXX:5:2122:11870:44500,J00121:27:H3GGKBBXX:5:2201:8511:21694,J00121:27:H3GGKBBXX:5:1104:8684:14994,J00121:27:H3GGKBBXX:5:1122:10186:27092,J00121:27:H3GGKBBXX:5:2103:27783:8207,J00121:27:H3GGKBBXX:5:2121:18741:6114,J00121:27:H3GGKBBXX:5:2203:18030:18177,J00121:27:H3GGKBBXX:5:2214:24535:46926,J00121:27:H3GGKBBXX:5:2120:13778:25193,J00121:27:H3GGKBBXX:5:1223:10399:16489,J00121:27:H3GGKBBXX:5:2226:7699:9807,J00121:27:H3GGKBBXX:5:2114:8927:20410,J00121:27:H3GGKBBXX:5:1213:5974:43181,J00121:27:H3GGKBBXX:5:1114:10977:2123,J00121:27:H3GGKBBXX:5:1128:8400:18194,J00121:27:H3GGKBBXX:5:2228:15554:22819,J00121:27:H3GGKBBXX:5:2225:18730:5007,J00121:27:H3GGKBBXX:5:1225:18436:24437,J00121:27:H3GGKBBXX:5:2218:6837:10704,J00121:27:H3GGKBBXX:5:1203:27580:27901,J00121:27:H3GGKBBXX:5:1108:26504:24665,J00121:27:H3GGKBBXX:5:1226:24170:20621,J00121:27:H3GGKBBXX:5:2105:24901:14326,J00121:27:H3GGKBBXX:5:2128:12845:25298,J00121:27:H3GGKBBXX:5:2222:5619:43761,J00121:27:H3GGKBBXX:5:2120:27265:32279,J00121:27:H3GGKBBXX:5:1103:20334:4549,J00121:27:H3GGKBBXX:5:1112:12276:29765,J00121:27:H3GGKBBXX:5:2203:23571:24577,J00121:27:H3GGKBBXX:5:1208:28787:24542,J00121:27:H3GGKBBXX:5:2120:21998:37888,J00121:27:H3GGKBBXX:5:1127:16356:12110,J00121:27:H3GGKBBXX:5:2211:28432:25509,J00121:27:H3GGKBBXX:5:1226:24738:20832,J00121:27:H3GGKBBXX:5:2218:21278:8506,J00121:27:H3GGKBBXX:5:2102:6329:25509,J00121:27:H3GGKBBXX:5:1115:9485:45643,J00121:27:H3GGKBBXX:5:2218:18122:29694,J00121:27:H3GGKBBXX:5:2124:4422:43585,J00121:27:H3GGKBBXX:5:1212:2960:12146,J00121:27:H3GGKBBXX:5:1209:12672:32947,J00121:27:H3GGKBBXX:5:1209:12489:33967,J00121:27:H3GGKBBXX:5:1124:28676:17386,J00121:27:H3GGKBBXX:5:1222:26971:31804,J00121:27:H3GGKBBXX:5:1122:17604:2809,J00121:27:H3GGKBBXX:5:2111:21044:8875,J00121:27:H3GGKBBXX:5:1204:24880:19320,J00121:27:H3GGKBBXX:5:2203:2859:31593,J00121:27:H3GGKBBXX:5:1118:3924:14660,J00121:27:H3GGKBBXX:5:2101:7598:32138,J00121:27:H3GGKBBXX:5:1205:23652:40614,J00121:27:H3GGKBBXX:5:1125:24911:35585,J00121:27:H3GGKBBXX:5:2101:26453:23417,J00121:27:H3GGKBBXX:5:1209:27559:10985,J00121:27:H3GGKBBXX:5:1227:8146:15539,J00121:27:H3GGKBBXX:5:2104:14357:11073,J00121:27:H3GGKBBXX:5:2223:15382:47172,J00121:27:H3GGKBBXX:5:2124:28260:12761,J00121:27:H3GGKBBXX:5:1117:12286:6607,J00121:27:H3GGKBBXX:5:2216:26534:20463,J00121:27:H3GGKBBXX:5:2103:25865:38328,J00121:27:H3GGKBBXX:5:2124:4422:43480,J00121:27:H3GGKBBXX:5:1219:9140:29923;sequence=TACAGACAATAAATTAAATTTTGCATTTTATTTAACAAAATTTTTAGATTAAAACAAGCTCTAGAATTCTTTAGAAGTTTGCTG;start=15706;subtype=IES;support_ref=2;support_variant=75;type=IES;
scaffold51_154_with_IES	MILORD	internal_eliminated_sequence	16050	16168	.	.	.	ID=MILORD.154.16050.16168;Name=MILORD.154.16050.16168;bounded_by_ta=TRUE;common_boundary=RIGHT;end=16168;ies_id=IESPGM.PTET51.1.154.15113;ies_left_dist=64;ies_min_dist=0;ies_right_dist=0;junction_seq=gggaactttgtaattTAaaattcagatcatta;read_names=J00121:27:H3GGKBBXX:5:2119:22546:36306,J00121:27:H3GGKBBXX:5:2108:29741:24507,J00121:27:H3GGKBBXX:5:1216:19360:5077,J00121:27:H3GGKBBXX:5:1213:8562:29694,J00121:27:H3GGKBBXX:5:2121:16102:10159;sequence=TATAACTTGTCACATAAAAATTTGATTCATACCTATATTAGATAGAGATTTTCTTGTTTTAAAGTATTCTTGAATCAATTTTTAATTAAATTTTATCAAAGTATTAAATGGATCAACTA;start=16050;subtype=PARTIAL_EXTERNAL;support_ref=106;support_variant=5;type=ALTERNATIVE;
scaffold51_154_with_IES	MILORD	internal_eliminated_sequence	16114	16168	.	.	.	ID=MILORD.154.16114.16168;Name=MILORD.154.16114.16168;bounded_by_ta=TRUE;common_boundary=Both;end=16168;ies_id=IESPGM.PTET51.1.154.15113;ies_left_dist=0;ies_min_dist=0;ies_right_dist=0;junction_seq=tttcttgttttaaagTAaaattcagatcatta;read_names=J00121:27:H3GGKBBXX:5:1221:2108:42354,J00121:27:H3GGKBBXX:5:2102:32339:42372,J00121:27:H3GGKBBXX:5:2116:22881:42056,J00121:27:H3GGKBBXX:5:2205:26108:16243,J00121:27:H3GGKBBXX:5:2224:19776:38926,J00121:27:H3GGKBBXX:5:2112:28615:26424,J00121:27:H3GGKBBXX:5:1222:2098:11319,J00121:27:H3GGKBBXX:5:2204:5670:30204;sequence=TATTCTTGAATCAATTTTTAATTAAATTTTATCAAAGTATTAAATGGATCAACTA;start=16114;subtype=IES;support_ref=2;support_variant=8;type=IES;
scaffold51_154_with_IES	MILORD	internal_eliminated_sequence	16254	16397	.	.	.	ID=MILORD.154.16254.16397;Name=MILORD.154.16254.16397;bounded_by_ta=TRUE;common_boundary=Both;end=16397;ies_id=IESPGM.PTET51.1.154.15198;ies_left_dist=0;ies_min_dist=0;ies_right_dist=0;junction_seq=tattaatcttgttatTAtcaataaaattaaca;read_names=J00121:27:H3GGKBBXX:5:1117:23297:4057,J00121:27:H3GGKBBXX:5:2211:21552:22450,J00121:27:H3GGKBBXX:5:2204:3945:14801,J00121:27:H3GGKBBXX:5:2221:4442:5042,J00121:27:H3GGKBBXX:5:2118:3011:32666,J00121:27:H3GGKBBXX:5:1215:1661:46434,J00121:27:H3GGKBBXX:5:1101:11343:45555,J00121:27:H3GGKBBXX:5:1125:29853:33809,J00121:27:H3GGKBBXX:5:2110:11069:38222,J00121:27:H3GGKBBXX:5:2203:30431:8365,J00121:27:H3GGKBBXX:5:2101:3853:29729,J00121:27:H3GGKBBXX:5:1123:28158:46029,J00121:27:H3GGKBBXX:5:2119:23216:48544,J00121:27:H3GGKBBXX:5:1122:17076:13746,J00121:27:H3GGKBBXX:5:1204:26687:29061,J00121:27:H3GGKBBXX:5:2222:26585:19988,J00121:27:H3GGKBBXX:5:2207:24018:18669,J00121:27:H3GGKBBXX:5:1110:19786:44007,J00121:27:H3GGKBBXX:5:1110:8186:16207,J00121:27:H3GGKBBXX:5:1127:21308:47489,J00121:27:H3GGKBBXX:5:1216:6005:9051,J00121:27:H3GGKBBXX:5:1111:3813:20867,J00121:27:H3GGKBBXX:5:2101:3285:44042,J00121:27:H3GGKBBXX:5:1119:8247:37730;sequence=TAGACAAAGTTACGCAACAGTTTTAATAATTTTCTAAAATGAAAATTATCAAAATCTTAATTGATTAATAAATCGTGTTTTCTAAATGAAAATTTGACCTTAATTATGTAGAAATTAAAACCGAATTTACACCCTGATAATCTA;start=16254;subtype=IES;support_ref=0;support_variant=24;type=IES;
scaffold51_154_with_IES	MILORD	internal_eliminated_sequence	16520	17364	.	.	.	ID=MILORD.154.16520.17364;Name=MILORD.154.16520.17364;bounded_by_ta=TRUE;common_boundary=Both;end=17364;ies_id=IESPGM.PTET51.1.154.15320;ies_left_dist=0;ies_min_dist=0;ies_right_dist=0;junction_seq=tatagtttacatttaTAcaatattattttata;read_names=J00121:27:H3GGKBBXX:5:2223:19674:30837,J00121:27:H3GGKBBXX:5:1206:2585:47788,J00121:27:H3GGKBBXX:5:1116:8795:37554,J00121:27:H3GGKBBXX:5:2109:9455:22485,J00121:27:H3GGKBBXX:5:2108:16315:39260,J00121:27:H3GGKBBXX:5:2118:24008:1912,J00121:27:H3GGKBBXX:5:1103:7243:43937,J00121:27:H3GGKBBXX:5:2124:19350:10686,J00121:27:H3GGKBBXX:5:2224:29153:39875,J00121:27:H3GGKBBXX:5:2104:24322:41071,J00121:27:H3GGKBBXX:5:1124:14194:3547,J00121:27:H3GGKBBXX:5:2222:19380:24173,J00121:27:H3GGKBBXX:5:1209:4076:20199,J00121:27:H3GGKBBXX:5:1109:24779:6167,J00121:27:H3GGKBBXX:5:2211:17137:31013,J00121:27:H3GGKBBXX:5:2119:15635:6853,J00121:27:H3GGKBBXX:5:1107:15503:2580,J00121:27:H3GGKBBXX:5:1124:27316:33105,J00121:27:H3GGKBBXX:5:1225:10510:13517;sequence=TATTATTAGTTTAAATAATATAATATTTTTCAAGTATTTTACAAACATTTGAAAAAAAAATCAGTCAATTTTTATTATTTAGCTTAAATAATAATAATTAGCAAATTATAATATTTAACCAATTGATGGTAGAAATATTAAAAGTAATAAAAATCATATAAATAATCGGCTTAAAATTTTTTTTATTTTTATTTTCTTATTTACTTTAAATAAAATACATGACAAGAAAGATGATTATGCAAATATTTGAAAAATTTAGTTATTATTATCATTGTGTTTATTATTATTAACAAGTCTATTCCTTTTTAATCTATATTTAGTATAATTATAATCTTAAAATAGAACTAAAAATTCAGACCAAAATAAATTTGAATGTCATCATATTATATATTAGATAGATAAAATAAAATCTTATTATTAATTTAAAAAATAACGCTTTTATTTTATGGTCTCTAATATTTCATCATATTTCTCAAGTATTAACAGATAATAATGAGTATTTTTATGATGGATAATTGTAGTTATTTCATCAGCATCTGCAAATTAAAATTTAGAATATCTTCATTTGCTAATTTGAGAAACCTTATGCAATAACCTTTCCATAAATATTGAATAAAGCAGGAGATAATGAAGATCCAGGATGGTGAGTGTTATTGAGATATTGAGCTCAGGAATAAATTTTTATAAATGGTGAGCTTCTGTCAAAGCATTCATAAATTCCAAGGGATCAAAATTATTCAGCTGCACTATTAAAAAATAATTTAAATTTTAGAGCCAATCAATATCTTAACTTAATTGATTTAAATATTATCTCAGCAATACAATATAGATTAAAAGAGTTATAA;start=16520;subtype=IES;support_ref=0;support_variant=19;type=IES;
scaffold51_154_with_IES	MILORD	internal_eliminated_sequence	16520	17075	.	.	.	ID=MILORD.154.16520.17075;Name=MILORD.154.16520.17075;bounded_by_ta=TRUE;common_boundary=LEFT;end=17075;ies_id=IESPGM.PTET51.1.154.15320;ies_left_dist=0;ies_min_dist=0;ies_right_dist=289;junction_seq=tatagtttacatttaTAtcttcatttgctaat;read_names=J00121:27:H3GGKBBXX:5:2220:8065:23065;sequence=TATTATTAGTTTAAATAATATAATATTTTTCAAGTATTTTACAAACATTTGAAAAAAAAATCAGTCAATTTTTATTATTTAGCTTAAATAATAATAATTAGCAAATTATAATATTTAACCAATTGATGGTAGAAATATTAAAAGTAATAAAAATCATATAAATAATCGGCTTAAAATTTTTTTTATTTTTATTTTCTTATTTACTTTAAATAAAATACATGACAAGAAAGATGATTATGCAAATATTTGAAAAATTTAGTTATTATTATCATTGTGTTTATTATTATTAACAAGTCTATTCCTTTTTAATCTATATTTAGTATAATTATAATCTTAAAATAGAACTAAAAATTCAGACCAAAATAAATTTGAATGTCATCATATTATATATTAGATAGATAAAATAAAATCTTATTATTAATTTAAAAAATAACGCTTTTATTTTATGGTCTCTAATATTTCATCATATTTCTCAAGTATTAACAGATAATAATGAGTATTTTTATGATGGATAATTGTAGTTATTTCATCAGCATCTGCAAATTAAAATTTAGAA;start=16520;subtype=PARTIAL_INTERNAL;support_ref=0;support_variant=1;type=ALTERNATIVE;
scaffold51_154_with_IES	MILORD	internal_eliminated_sequence	18817	18941	.	.	.	ID=MILORD.154.18817.18941;Name=MILORD.154.18817.18941;bounded_by_ta=TRUE;common_boundary=Both;end=18941;ies_id=IESPGM.PTET51.1.154.16772;ies_left_dist=0;ies_min_dist=0;ies_right_dist=0;junction_seq=caaaatgaattttgaTAataaattataccttt;read_names=J00121:27:H3GGKBBXX:5:2113:16407:48139,J00121:27:H3GGKBBXX:5:1121:26687:15873,J00121:27:H3GGKBBXX:5:2216:26585:18933,J00121:27:H3GGKBBXX:5:1213:10419:45537,J00121:27:H3GGKBBXX:5:1112:14215:17474,J00121:27:H3GGKBBXX:5:1108:24637:2475,J00121:27:H3GGKBBXX:5:2228:14580:47506,J00121:27:H3GGKBBXX:5:2116:11637:29255,J00121:27:H3GGKBBXX:5:2105:14357:4462,J00121:27:H3GGKBBXX:5:2115:11444:40069,J00121:27:H3GGKBBXX:5:1109:25611:44711,J00121:27:H3GGKBBXX:5:1105:5091:38099,J00121:27:H3GGKBBXX:5:1216:16285:46065,J00121:27:H3GGKBBXX:5:2111:4046:33334;sequence=TACAGGAGATTAAGATATTATCATTTTTGATCCTCTTCCAATTTTTTTTTATATTCTATTTTATGATTATTTTTTAGAATTTCACTAATCTAATCAAAAATAAAGGTAGATTTATTCCTTAACTG;start=18817;subtype=IES;support_ref=2;support_variant=14;type=IES;
scaffold51_154_with_IES	MILORD	internal_eliminated_sequence	20006	20077	.	.	.	ID=MILORD.154.20006.20077;Name=MILORD.154.20006.20077;bounded_by_ta=TRUE;common_boundary=Both;end=20077;ies_id=IESPGM.PTET51.1.154.17836;ies_left_dist=0;ies_min_dist=0;ies_right_dist=0;junction_seq=gggttgtttagcacaTAtataaagatctacag;read_names=J00121:27:H3GGKBBXX:5:1206:30726:8664,J00121:27:H3GGKBBXX:5:2225:29285:33527,J00121:27:H3GGKBBXX:5:1215:28787:34108,J00121:27:H3GGKBBXX:5:1203:7720:9526,J00121:27:H3GGKBBXX:5:2222:2372:45062,J00121:27:H3GGKBBXX:5:1123:23043:48667,J00121:27:H3GGKBBXX:5:2201:20435:16049,J00121:27:H3GGKBBXX:5:1220:19867:36095,J00121:27:H3GGKBBXX:5:1206:4675:9666,J00121:27:H3GGKBBXX:5:2214:21694:29237,J00121:27:H3GGKBBXX:5:1113:22333:47682,J00121:27:H3GGKBBXX:5:2107:8613:46311,J00121:27:H3GGKBBXX:5:1105:13250:28815,J00121:27:H3GGKBBXX:5:2206:25753:2510,J00121:27:H3GGKBBXX:5:1218:23622:7539,J00121:27:H3GGKBBXX:5:2201:6461:48104,J00121:27:H3GGKBBXX:5:1114:17553:36833,J00121:27:H3GGKBBXX:5:1104:23257:38029,J00121:27:H3GGKBBXX:5:1213:17797:44886,J00121:27:H3GGKBBXX:5:1105:10744:15574,J00121:27:H3GGKBBXX:5:1125:14062:48438,J00121:27:H3GGKBBXX:5:1211:3325:27760,J00121:27:H3GGKBBXX:5:1127:29041:20445,J00121:27:H3GGKBBXX:5:2206:22952:23153,J00121:27:H3GGKBBXX:5:1222:15290:40508,J00121:27:H3GGKBBXX:5:1215:20131:45766,J00121:27:H3GGKBBXX:5:2226:29721:39629,J00121:27:H3GGKBBXX:5:1213:28564:34424,J00121:27:H3GGKBBXX:5:1203:15138:40209,J00121:27:H3GGKBBXX:5:2225:13697:41335,J00121:27:H3GGKBBXX:5:2216:9171:8734,J00121:27:H3GGKBBXX:5:2220:21745:5270,J00121:27:H3GGKBBXX:5:2228:11475:11214,J00121:27:H3GGKBBXX:5:1103:8765:32683,J00121:27:H3GGKBBXX:5:1128:18791:24736,J00121:27:H3GGKBBXX:5:2103:3457:8717,J00121:27:H3GGKBBXX:5:1107:28178:42829,J00121:27:H3GGKBBXX:5:2215:22435:33580;sequence=TACAGTTTTTGATTTAATTAACTTAATAATATAAATAATTCAATTTCTTAAGATGTCCAATTATTTCAACTG;start=20006;subtype=IES;support_ref=6;support_variant=38;type=IES;
scaffold51_154_with_IES	MILORD	internal_eliminated_sequence	21482	21509	.	.	.	ID=MILORD.154.21482.21509;Name=MILORD.154.21482.21509;bounded_by_ta=TRUE;common_boundary=Both;end=21509;ies_id=IESPGM.PTET51.1.154.19240;ies_left_dist=0;ies_min_dist=0;ies_right_dist=0;junction_seq=ttaatgttatgctggTAcaataacttatacaa;read_names=J00121:27:H3GGKBBXX:5:1203:13595:37923,J00121:27:H3GGKBBXX:5:2108:21247:18230,J00121:27:H3GGKBBXX:5:1125:21572:19566,J00121:27:H3GGKBBXX:5:1212:12560:33703,J00121:27:H3GGKBBXX:5:2118:10318:38679,J00121:27:H3GGKBBXX:5:1103:27773:47893,J00121:27:H3GGKBBXX:5:1122:27783:33879,J00121:27:H3GGKBBXX:5:2217:18010:47753,J00121:27:H3GGKBBXX:5:1216:28178:36780;sequence=TATAGATGAAAATCAATAAGTTTAAGTA;start=21482;subtype=IES;support_ref=0;support_variant=9;type=IES;
scaffold51_154_with_IES	MILORD	internal_eliminated_sequence	21579	21837	.	.	.	ID=MILORD.154.21579.21837;Name=MILORD.154.21579.21837;bounded_by_ta=TRUE;common_boundary=LEFT;end=21837;ies_id=IESPGM.PTET51.1.154.19309;ies_left_dist=0;ies_min_dist=0;ies_right_dist=2;junction_seq=atatgtgtatttgatTAtaaaataaaaatagt;read_names=J00121:27:H3GGKBBXX:5:1217:5315:38697;sequence=TATAGTGATTGCTATGAAGATTTTATATTATGAAGGTAGAAATTGAAAAATTGATACATTTTATAAAAAGATCGAGTTAAATGCAATGTAAATTCTTCTAATCTAAAGAGACCAATTTTCTCATATTTAAAATTATACTTGATCTTAAGAATCAACTTTGAATTTTCATTTTAATATATTCATTAAAATTTTTAGTATAATAATTAAATTTATCGATATCCAATATTTTTTACCTTTTGCCATTCTCATTTGAAAGGGT;start=21579;subtype=PARTIAL_INTERNAL;support_ref=0;support_variant=1;type=ALTERNATIVE;
scaffold51_154_with_IES	MILORD	internal_eliminated_sequence	21579	21839	.	.	.	ID=MILORD.154.21579.21839;Name=MILORD.154.21579.21839;bounded_by_ta=TRUE;common_boundary=Both;end=21839;ies_id=IESPGM.PTET51.1.154.19309;ies_left_dist=0;ies_min_dist=0;ies_right_dist=0;junction_seq=atatgtgtatttgatTAaaataaaaatagtaa;read_names=J00121:27:H3GGKBBXX:5:2207:8400:34020,J00121:27:H3GGKBBXX:5:2102:20588:10721,J00121:27:H3GGKBBXX:5:1212:6634:19285,J00121:27:H3GGKBBXX:5:2209:21288:33316,J00121:27:H3GGKBBXX:5:2101:23703:48474,J00121:27:H3GGKBBXX:5:1107:4635:11917,J00121:27:H3GGKBBXX:5:2219:27580:14361,J00121:27:H3GGKBBXX:5:2109:12601:13095,J00121:27:H3GGKBBXX:5:2111:22820:22573,J00121:27:H3GGKBBXX:5:2104:17533:27338,J00121:27:H3GGKBBXX:5:1101:15382:15416,J00121:27:H3GGKBBXX:5:1227:22333:13183,J00121:27:H3GGKBBXX:5:2121:23703:39471,J00121:27:H3GGKBBXX:5:1221:18487:2017,J00121:27:H3GGKBBXX:5:1103:11444:42425;sequence=TATAGTGATTGCTATGAAGATTTTATATTATGAAGGTAGAAATTGAAAAATTGATACATTTTATAAAAAGATCGAGTTAAATGCAATGTAAATTCTTCTAATCTAAAGAGACCAATTTTCTCATATTTAAAATTATACTTGATCTTAAGAATCAACTTTGAATTTTCATTTTAATATATTCATTAAAATTTTTAGTATAATAATTAAATTTATCGATATCCAATATTTTTTACCTTTTGCCATTCTCATTTGAAAGGGTTA;start=21579;subtype=IES;support_ref=0;support_variant=15;type=IES;
scaffold51_154_with_IES	MILORD	internal_eliminated_sequence	24166	24220	.	.	.	ID=MILORD.154.24166.24220;Name=MILORD.154.24166.24220;bounded_by_ta=TRUE;common_boundary=Both;end=24220;ies_id=IESPGM.PTET51.1.154.21635;ies_left_dist=0;ies_min_dist=0;ies_right_dist=0;junction_seq=aaatatatctcaaaaTAttagctctaatctgt;read_names=J00121:27:H3GGKBBXX:5:2218:21288:10985,J00121:27:H3GGKBBXX:5:2223:8552:21905,J00121:27:H3GGKBBXX:5:2215:27884:26740,J00121:27:H3GGKBBXX:5:2209:12611:33088,J00121:27:H3GGKBBXX:5:2107:24941:25404,J00121:27:H3GGKBBXX:5:1205:7730:31558,J00121:27:H3GGKBBXX:5:2223:1793:23311,J00121:27:H3GGKBBXX:5:2208:12895:15082,J00121:27:H3GGKBBXX:5:2205:3407:21571,J00121:27:H3GGKBBXX:5:1216:19136:45344,J00121:27:H3GGKBBXX:5:1207:17777:1982,J00121:27:H3GGKBBXX:5:2116:1712:10018,J00121:27:H3GGKBBXX:5:1116:21491:19285,J00121:27:H3GGKBBXX:5:2111:29488:29729,J00121:27:H3GGKBBXX:5:2207:9709:46803,J00121:27:H3GGKBBXX:5:1126:25225:22274,J00121:27:H3GGKBBXX:5:2219:25357:28340,J00121:27:H3GGKBBXX:5:2222:14773:41581,J00121:27:H3GGKBBXX:5:1208:3914:23048,J00121:27:H3GGKBBXX:5:2226:2676:9684,J00121:27:H3GGKBBXX:5:1127:19816:8752,J00121:27:H3GGKBBXX:5:1220:4269:48843,J00121:27:H3GGKBBXX:5:1113:18051:48280,J00121:27:H3GGKBBXX:5:1105:17807:32771,J00121:27:H3GGKBBXX:5:2116:27275:17702,J00121:27:H3GGKBBXX:5:2113:5528:2457,J00121:27:H3GGKBBXX:5:1210:11424:17491,J00121:27:H3GGKBBXX:5:1127:16021:21764,J00121:27:H3GGKBBXX:5:2214:1986:6941,J00121:27:H3GGKBBXX:5:1118:25479:35725,J00121:27:H3GGKBBXX:5:1117:10196:15574,J00121:27:H3GGKBBXX:5:1222:19908:2510,J00121:27:H3GGKBBXX:5:2223:9688:18423,J00121:27:H3GGKBBXX:5:1223:27174:13552,J00121:27:H3GGKBBXX:5:1106:23054:42917,J00121:27:H3GGKBBXX:5:1118:13859:16049,J00121:27:H3GGKBBXX:5:2126:5152:14010,J00121:27:H3GGKBBXX:5:1115:4564:18159,J00121:27:H3GGKBBXX:5:1118:13616:15592,J00121:27:H3GGKBBXX:5:1215:15585:5956,J00121:27:H3GGKBBXX:5:1124:10987:1508,J00121:27:H3GGKBBXX:5:2220:20537:14924,J00121:27:H3GGKBBXX:5:2204:19268:33932,J00121:27:H3GGKBBXX:5:2222:9029:38803,J00121:27:H3GGKBBXX:5:2224:2727:1191,J00121:27:H3GGKBBXX:5:2214:16721:11899,J00121:27:H3GGKBBXX:5:2221:8075:5640,J00121:27:H3GGKBBXX:5:2103:16467:3020,J00121:27:H3GGKBBXX:5:2210:4665:25791,J00121:27:H3GGKBBXX:5:2210:30462:48685,J00121:27:H3GGKBBXX:5:2220:20161:45185,J00121:27:H3GGKBBXX:5:1206:25367:23294,J00121:27:H3GGKBBXX:5:1105:10338:21201,J00121:27:H3GGKBBXX:5:1116:10581:4040,J00121:27:H3GGKBBXX:5:1111:11058:48016,J00121:27:H3GGKBBXX:5:2208:28158:13042,J00121:27:H3GGKBBXX:5:1123:11617:26617;sequence=TACAGGTTATTTCAAAGATATTATTTAAAACATAAATTTGACCTAAATTATACTG;start=24166;subtype=IES;support_ref=2;support_variant=57;type=IES;
scaffold51_154_with_IES	MILORD	internal_eliminated_sequence	27949	27977	.	.	.	ID=MILORD.154.27949.27977;Name=MILORD.154.27949.27977;bounded_by_ta=TRUE;common_boundary=None;end=27977;ies_id=IESPGM.PTET51.1.154.21635;ies_left_dist=-3783;ies_min_dist=3757;ies_right_dist=-3757;junction_seq=ttaagaagctgcagtTAcacaaagaggattat;read_names=J00121:27:H3GGKBBXX:5:2115:24150:20797,J00121:27:H3GGKBBXX:5:1207:8978:32912;sequence=TATCGTTGAATAATTAATTAATTGACCAT;start=27949;subtype=MAC;support_ref=226;support_variant=2;type=CRYPTIC;
scaffold51_154_with_IES	MILORD	internal_eliminated_sequence	33167	33244	.	.	.	ID=MILORD.154.33167.33244;Name=MILORD.154.33167.33244;bounded_by_ta=TRUE;common_boundary=Both;end=33244;ies_id=IESPGM.PTET51.1.154.30581;ies_left_dist=0;ies_min_dist=0;ies_right_dist=0;junction_seq=aatcttatgcgctgaTAtcctaaatatatcca;read_names=J00121:27:H3GGKBBXX:5:1128:7070:31505,J00121:27:H3GGKBBXX:5:2123:16508:14766,J00121:27:H3GGKBBXX:5:2109:29559:7134,J00121:27:H3GGKBBXX:5:1107:30431:47401,J00121:27:H3GGKBBXX:5:1214:20933:1613,J00121:27:H3GGKBBXX:5:1216:8105:23135,J00121:27:H3GGKBBXX:5:1123:20628:18282,J00121:27:H3GGKBBXX:5:1222:4533:18529,J00121:27:H3GGKBBXX:5:1202:15645:18265,J00121:27:H3GGKBBXX:5:2214:18254:43497,J00121:27:H3GGKBBXX:5:1224:4148:31751,J00121:27:H3GGKBBXX:5:2227:29965:6783,J00121:27:H3GGKBBXX:5:1120:15077:30749,J00121:27:H3GGKBBXX:5:1213:11637:30380,J00121:27:H3GGKBBXX:5:1115:15767:32015,J00121:27:H3GGKBBXX:5:1213:14215:21096,J00121:27:H3GGKBBXX:5:1122:13697:7363,J00121:27:H3GGKBBXX:5:1106:22932:39647,J00121:27:H3GGKBBXX:5:2217:9902:10774,J00121:27:H3GGKBBXX:5:1125:30076:40737,J00121:27:H3GGKBBXX:5:2121:19806:47911,J00121:27:H3GGKBBXX:5:1213:14499:26090,J00121:27:H3GGKBBXX:5:1217:12530:40649,J00121:27:H3GGKBBXX:5:1112:28300:41598,J00121:27:H3GGKBBXX:5:2108:22090:40297,J00121:27:H3GGKBBXX:5:2221:19157:8172,J00121:27:H3GGKBBXX:5:1208:3478:27567,J00121:27:H3GGKBBXX:5:1209:9780:24665;sequence=TACACTTTAATTAATTAAATTTTGATTTAGAATGATTTAAGATTATTGGGAAAATAAGAAAGCTTTTTTCTTCAGCAG;start=33167;subtype=IES;support_ref=0;support_variant=28;type=IES;
scaffold51_154_with_IES	MILORD	internal_eliminated_sequence	35127	35182	.	.	.	ID=MILORD.154.35127.35182;Name=MILORD.154.35127.35182;bounded_by_ta=TRUE;common_boundary=Both;end=35182;ies_id=IESPGM.PTET51.1.154.32463;ies_left_dist=0;ies_min_dist=0;ies_right_dist=0;junction_seq=cttattttaacatatTAtctcgaataatgaat;read_names=J00121:27:H3GGKBBXX:5:2221:23744:13763,J00121:27:H3GGKBBXX:5:1205:19136:37150,J00121:27:H3GGKBBXX:5:2220:19979:41669,J00121:27:H3GGKBBXX:5:1220:13382:38890,J00121:27:H3GGKBBXX:5:1109:26230:26054,J00121:27:H3GGKBBXX:5:1116:7243:43128,J00121:27:H3GGKBBXX:5:2227:13697:20586,J00121:27:H3GGKBBXX:5:2222:10947:1191,J00121:27:H3GGKBBXX:5:2102:30969:3424,J00121:27:H3GGKBBXX:5:1110:8481:25052,J00121:27:H3GGKBBXX:5:1215:4939:21236,J00121:27:H3GGKBBXX:5:1217:4939:31013,J00121:27:H3GGKBBXX:5:2220:20263:1015,J00121:27:H3GGKBBXX:5:2204:30025:38820,J00121:27:H3GGKBBXX:5:1202:22211:8013,J00121:27:H3GGKBBXX:5:1210:12530:33053,J00121:27:H3GGKBBXX:5:2214:17320:23382,J00121:27:H3GGKBBXX:5:1227:12855:18915,J00121:27:H3GGKBBXX:5:2205:6329:35462,J00121:27:H3GGKBBXX:5:1228:17959:33035,J00121:27:H3GGKBBXX:5:2111:12591:40895,J00121:27:H3GGKBBXX:5:1207:19847:49247,J00121:27:H3GGKBBXX:5:1119:24038:23346,J00121:27:H3GGKBBXX:5:2119:4970:39963,J00121:27:H3GGKBBXX:5:2224:21034:48843,J00121:27:H3GGKBBXX:5:1112:2727:33334,J00121:27:H3GGKBBXX:5:2125:2646:28797,J00121:27:H3GGKBBXX:5:1226:9435:38099,J00121:27:H3GGKBBXX:5:1228:16488:4567,J00121:27:H3GGKBBXX:5:2120:29061:27268,J00121:27:H3GGKBBXX:5:1112:25794:14572,J00121:27:H3GGKBBXX:5:2202:20689:33017,J00121:27:H3GGKBBXX:5:1226:31578:41510,J00121:27:H3GGKBBXX:5:2128:14560:46416,J00121:27:H3GGKBBXX:5:1223:18862:29641,J00121:27:H3GGKBBXX:5:1210:21552:42249,J00121:27:H3GGKBBXX:5:1211:10805:32806,J00121:27:H3GGKBBXX:5:1212:28260:30943,J00121:27:H3GGKBBXX:5:2221:24271:13939,J00121:27:H3GGKBBXX:5:1213:23480:3354,J00121:27:H3GGKBBXX:5:1124:11972:6765,J00121:27:H3GGKBBXX:5:1113:22161:22309,J00121:27:H3GGKBBXX:5:2219:16356:46258,J00121:27:H3GGKBBXX:5:2215:32228:48438,J00121:27:H3GGKBBXX:5:1114:4127:25597,J00121:27:H3GGKBBXX:5:1128:12642:46188,J00121:27:H3GGKBBXX:5:1101:22780:9526,J00121:27:H3GGKBBXX:5:1108:26423:32719,J00121:27:H3GGKBBXX:5:2221:25530:28674,J00121:27:H3GGKBBXX:5:2113:14692:6097,J00121:27:H3GGKBBXX:5:2211:17198:41985,J00121:27:H3GGKBBXX:5:1213:19207:8541,J00121:27:H3GGKBBXX:5:1228:16670:26054,J00121:27:H3GGKBBXX:5:1205:7405:19953,J00121:27:H3GGKBBXX:5:2217:11941:4180,J00121:27:H3GGKBBXX:5:1220:20983:8277,J00121:27:H3GGKBBXX:5:2215:28605:21764,J00121:27:H3GGKBBXX:5:2211:19512:19619,J00121:27:H3GGKBBXX:5:1122:9313:47278,J00121:27:H3GGKBBXX:5:2203:21947:6325,J00121:27:H3GGKBBXX:5:2225:11698:15715,J00121:27:H3GGKBBXX:5:1103:27275:23294,J00121:27:H3GGKBBXX:5:2109:32431:19425,J00121:27:H3GGKBBXX:5:2222:11140:35180,J00121:27:H3GGKBBXX:5:1221:7628:6027,J00121:27:H3GGKBBXX:5:1225:27346:29536,J00121:27:H3GGKBBXX:5:2223:15686:22450,J00121:27:H3GGKBBXX:5:2226:20182:24823,J00121:27:H3GGKBBXX:5:1204:17472:45590,J00121:27:H3GGKBBXX:5:2126:7456:1437;sequence=TATAGTTAGTAAATTAAATTGTTTAATTATTTTTATAAATTTATGTAGATATACTC;start=35127;subtype=IES;support_ref=6;support_variant=70;type=IES;
scaffold51_154_with_IES	MILORD	internal_eliminated_sequence	36423	36508	.	.	.	ID=MILORD.154.36423.36508;Name=MILORD.154.36423.36508;bounded_by_ta=TRUE;common_boundary=Both;end=36508;ies_id=IESPGM.PTET51.1.154.33703;ies_left_dist=0;ies_min_dist=0;ies_right_dist=0;junction_seq=gatttcaacatttacTActtttaaagaaatgc;read_names=J00121:27:H3GGKBBXX:5:1215:17421:24437,J00121:27:H3GGKBBXX:5:1110:15453:16032,J00121:27:H3GGKBBXX:5:1126:9871:38363,J00121:27:H3GGKBBXX:5:1126:9709:38046,J00121:27:H3GGKBBXX:5:1209:29630:7152,J00121:27:H3GGKBBXX:5:1109:6634:15733,J00121:27:H3GGKBBXX:5:2104:17462:5692,J00121:27:H3GGKBBXX:5:1218:23622:14326,J00121:27:H3GGKBBXX:5:1211:16843:24595,J00121:27:H3GGKBBXX:5:1213:14346:19285,J00121:27:H3GGKBBXX:5:1115:20618:4831,J00121:27:H3GGKBBXX:5:2205:9719:26177,J00121:27:H3GGKBBXX:5:2108:18812:13588,J00121:27:H3GGKBBXX:5:2224:9688:37273,J00121:27:H3GGKBBXX:5:1116:13636:5147,J00121:27:H3GGKBBXX:5:2112:20577:31910,J00121:27:H3GGKBBXX:5:2108:12469:4673,J00121:27:H3GGKBBXX:5:1106:25195:12691,J00121:27:H3GGKBBXX:5:1216:3843:27778,J00121:27:H3GGKBBXX:5:1108:13819:40807,J00121:27:H3GGKBBXX:5:1212:15940:31646,J00121:27:H3GGKBBXX:5:1114:15321:31875,J00121:27:H3GGKBBXX:5:1115:8948:11548,J00121:27:H3GGKBBXX:5:2222:10216:36007,J00121:27:H3GGKBBXX:5:2113:21795:31136,J00121:27:H3GGKBBXX:5:1104:20090:7679,J00121:27:H3GGKBBXX:5:1226:16031:33738,J00121:27:H3GGKBBXX:5:1120:7293:18529,J00121:27:H3GGKBBXX:5:2226:29183:26916,J00121:27:H3GGKBBXX:5:1210:3914:16331,J00121:27:H3GGKBBXX:5:1128:21440:33545,J00121:27:H3GGKBBXX:5:2104:24119:21166,J00121:27:H3GGKBBXX:5:2205:20314:43163,J00121:27:H3GGKBBXX:5:2113:16082:16805,J00121:27:H3GGKBBXX:5:1207:3194:36745,J00121:27:H3GGKBBXX:5:2101:22506:35919,J00121:27:H3GGKBBXX:5:1121:9952:39664,J00121:27:H3GGKBBXX:5:2223:16447:42302,J00121:27:H3GGKBBXX:5:2103:20983:34582,J00121:27:H3GGKBBXX:5:2227:21633:19953,J00121:27:H3GGKBBXX:5:2204:18680:47753,J00121:27:H3GGKBBXX:5:1226:16204:44834,J00121:27:H3GGKBBXX:5:2111:22059:44113,J00121:27:H3GGKBBXX:5:1125:16863:1490;sequence=TACAGATCCTTTAAAAGAGATTTAGATTATTACCTAAATTCAAATGAATATGATAGAAACCTTGCAAATTATATTTATATTGTCTA;start=36423;subtype=IES;support_ref=0;support_variant=44;type=IES;
scaffold51_154_with_IES	MILORD	internal_eliminated_sequence	39307	39332	.	.	.	ID=MILORD.154.39307.39332;Name=MILORD.154.39307.39332;bounded_by_ta=TRUE;common_boundary=Both;end=39332;ies_id=IESPGM.PTET51.1.154.36501;ies_left_dist=0;ies_min_dist=0;ies_right_dist=0;junction_seq=aactatgagatgaagTAactaaactattctaa;read_names=J00121:27:H3GGKBBXX:5:1125:4178:13306,J00121:27:H3GGKBBXX:5:2228:20314:4549,J00121:27:H3GGKBBXX:5:2113:5923:9930,J00121:27:H3GGKBBXX:5:1104:17584:11987,J00121:27:H3GGKBBXX:5:2216:26666:24700,J00121:27:H3GGKBBXX:5:1119:7841:6712,J00121:27:H3GGKBBXX:5:2219:3102:43058,J00121:27:H3GGKBBXX:5:2117:25946:12445,J00121:27:H3GGKBBXX:5:1104:15605:10036,J00121:27:H3GGKBBXX:5:2104:27793:19302,J00121:27:H3GGKBBXX:5:1212:18558:21131,J00121:27:H3GGKBBXX:5:2116:10196:21483,J00121:27:H3GGKBBXX:5:1120:31517:23786,J00121:27:H3GGKBBXX:5:1125:28980:5780,J00121:27:H3GGKBBXX:5:2224:12560:40842,J00121:27:H3GGKBBXX:5:1126:13667:37589,J00121:27:H3GGKBBXX:5:2126:23348:8330,J00121:27:H3GGKBBXX:5:2109:27387:34706,J00121:27:H3GGKBBXX:5:2101:31355:13728,J00121:27:H3GGKBBXX:5:1112:15290:7134,J00121:27:H3GGKBBXX:5:2123:16630:11143,J00121:27:H3GGKBBXX:5:1203:8176:24103,J00121:27:H3GGKBBXX:5:1218:3863:14484,J00121:27:H3GGKBBXX:5:1107:20882:31945,J00121:27:H3GGKBBXX:5:2202:10236:18704,J00121:27:H3GGKBBXX:5:2212:28605:31611,J00121:27:H3GGKBBXX:5:2207:5213:40420,J00121:27:H3GGKBBXX:5:1115:4381:14959,J00121:27:H3GGKBBXX:5:1203:16569:18951,J00121:27:H3GGKBBXX:5:2111:23774:6009,J00121:27:H3GGKBBXX:5:2217:8298:33035,J00121:27:H3GGKBBXX:5:1217:4229:8189,J00121:27:H3GGKBBXX:5:2223:11221:17667,J00121:27:H3GGKBBXX:5:2203:10450:12673,J00121:27:H3GGKBBXX:5:1211:3244:46539,J00121:27:H3GGKBBXX:5:2217:17949:14660,J00121:27:H3GGKBBXX:5:2224:10226:9051,J00121:27:H3GGKBBXX:5:1111:22830:17737,J00121:27:H3GGKBBXX:5:1203:1133:19214,J00121:27:H3GGKBBXX:5:1115:19908:30995,J00121:27:H3GGKBBXX:5:1117:9506:39559,J00121:27:H3GGKBBXX:5:2219:17492:1314,J00121:27:H3GGKBBXX:5:2107:27529:19232,J00121:27:H3GGKBBXX:5:2227:13585:16032,J00121:27:H3GGKBBXX:5:1115:9587:35620,J00121:27:H3GGKBBXX:5:1112:26139:30222,J00121:27:H3GGKBBXX:5:2118:10419:36394,J00121:27:H3GGKBBXX:5:2212:15047:16172,J00121:27:H3GGKBBXX:5:1106:12357:10387,J00121:27:H3GGKBBXX:5:1107:6614:18616,J00121:27:H3GGKBBXX:5:1126:11292:47858,J00121:27:H3GGKBBXX:5:1217:18284:22028,J00121:27:H3GGKBBXX:5:1106:5365:8295,J00121:27:H3GGKBBXX:5:1113:19197:2580,J00121:27:H3GGKBBXX:5:1210:26524:23681,J00121:27:H3GGKBBXX:5:1121:16254:47313,J00121:27:H3GGKBBXX:5:2224:31345:2492,J00121:27:H3GGKBBXX:5:2120:5994:27496,J00121:27:H3GGKBBXX:5:2218:23602:17175,J00121:27:H3GGKBBXX:5:2222:9252:29940,J00121:27:H3GGKBBXX:5:1112:26616:12480,J00121:27:H3GGKBBXX:5:1222:21410:15100,J00121:27:H3GGKBBXX:5:1120:25388:7820,J00121:27:H3GGKBBXX:5:2227:2321:23593,J00121:27:H3GGKBBXX:5:2201:13738:27303,J00121:27:H3GGKBBXX:5:2207:17807:34319,J00121:27:H3GGKBBXX:5:2226:11312:13886,J00121:27:H3GGKBBXX:5:2214:24038:15012,J00121:27:H3GGKBBXX:5:2114:17350:28147,J00121:27:H3GGKBBXX:5:2207:20659:20586,J00121:27:H3GGKBBXX:5:1121:2534:29905,J00121:27:H3GGKBBXX:5:1223:18365:18405,J00121:27:H3GGKBBXX:5:2117:4868:25615,J00121:27:H3GGKBBXX:5:2206:6695:22626,J00121:27:H3GGKBBXX:5:2126:15077:44711,J00121:27:H3GGKBBXX:5:1219:24129:28639,J00121:27:H3GGKBBXX:5:1128:23317:39295;sequence=TACGACTCTTATTGGTTTACCATCTA;start=39307;subtype=IES;support_ref=6;support_variant=77;type=IES;
scaffold51_154_with_IES	MILORD	internal_eliminated_sequence	40390	40415	.	.	.	ID=MILORD.154.40390.40415;Name=MILORD.154.40390.40415;bounded_by_ta=TRUE;common_boundary=Both;end=40415;ies_id=IESPGM.PTET51.1.154.37558;ies_left_dist=0;ies_min_dist=0;ies_right_dist=0;junction_seq=attgtattttagatgTActttaagtttaaaag;read_names=J00121:27:H3GGKBBXX:5:2122:25702:34881,J00121:27:H3GGKBBXX:5:2211:18639:31365,J00121:27:H3GGKBBXX:5:1213:26504:16366,J00121:27:H3GGKBBXX:5:1110:22577:47084,J00121:27:H3GGKBBXX:5:1108:15067:9033,J00121:27:H3GGKBBXX:5:1214:20730:26301,J00121:27:H3GGKBBXX:5:2222:19999:18599,J00121:27:H3GGKBBXX:5:1108:15250:9280,J00121:27:H3GGKBBXX:5:2110:24342:22995,J00121:27:H3GGKBBXX:5:2228:8329:48280,J00121:27:H3GGKBBXX:5:2105:31365:10932,J00121:27:H3GGKBBXX:5:2114:23531:29606,J00121:27:H3GGKBBXX:5:2221:11038:42706,J00121:27:H3GGKBBXX:5:1127:14722:32982,J00121:27:H3GGKBBXX:5:1112:18802:30485,J00121:27:H3GGKBBXX:5:2113:8400:9614,J00121:27:H3GGKBBXX:5:2220:25337:39242,J00121:27:H3GGKBBXX:5:1227:25936:42214,J00121:27:H3GGKBBXX:5:1215:24982:15276,J00121:27:H3GGKBBXX:5:1103:20506:33299,J00121:27:H3GGKBBXX:5:2222:23947:3600,J00121:27:H3GGKBBXX:5:2202:18010:13394,J00121:27:H3GGKBBXX:5:2221:11058:42671,J00121:27:H3GGKBBXX:5:1124:4401:41651,J00121:27:H3GGKBBXX:5:1204:9506:10546,J00121:27:H3GGKBBXX:5:1227:3275:40086,J00121:27:H3GGKBBXX:5:2109:14093:8893,J00121:27:H3GGKBBXX:5:2204:9962:31980,J00121:27:H3GGKBBXX:5:1112:26524:28463,J00121:27:H3GGKBBXX:5:1226:5751:44588,J00121:27:H3GGKBBXX:5:1201:3254:4004,J00121:27:H3GGKBBXX:5:2204:14986:31857,J00121:27:H3GGKBBXX:5:2125:9435:46680,J00121:27:H3GGKBBXX:5:1212:18264:20515,J00121:27:H3GGKBBXX:5:1122:12956:10510,J00121:27:H3GGKBBXX:5:2124:10795:44640,J00121:27:H3GGKBBXX:5:1115:8359:6589,J00121:27:H3GGKBBXX:5:1123:4137:32261,J00121:27:H3GGKBBXX:5:1216:13403:10827,J00121:27:H3GGKBBXX:5:2208:26342:36341,J00121:27:H3GGKBBXX:5:1107:12824:34266,J00121:27:H3GGKBBXX:5:1127:5345:31716,J00121:27:H3GGKBBXX:5:1221:9394:45942,J00121:27:H3GGKBBXX:5:1124:25185:9051,J00121:27:H3GGKBBXX:5:1125:26403:1490,J00121:27:H3GGKBBXX:5:1206:15574:31013,J00121:27:H3GGKBBXX:5:1208:28371:37114,J00121:27:H3GGKBBXX:5:1205:5446:43603,J00121:27:H3GGKBBXX:5:2107:16741:31277,J00121:27:H3GGKBBXX:5:2202:17919:13201,J00121:27:H3GGKBBXX:5:1223:10764:35198,J00121:27:H3GGKBBXX:5:1227:9729:15961,J00121:27:H3GGKBBXX:5:2219:9049:45906,J00121:27:H3GGKBBXX:5:1227:17939:48298,J00121:27:H3GGKBBXX:5:2117:16163:8963,J00121:27:H3GGKBBXX:5:1120:10450:24314,J00121:27:H3GGKBBXX:5:1221:26768:7820,J00121:27:H3GGKBBXX:5:1202:11251:41071,J00121:27:H3GGKBBXX:5:2208:17097:17614,J00121:27:H3GGKBBXX:5:1112:17168:24349,J00121:27:H3GGKBBXX:5:1119:27306:4462,J00121:27:H3GGKBBXX:5:1217:11992:1138,J00121:27:H3GGKBBXX:5:1208:9080:42653,J00121:27:H3GGKBBXX:5:1216:6411:3178,J00121:27:H3GGKBBXX:5:1104:26961:23171,J00121:27:H3GGKBBXX:5:1112:29965:9420,J00121:27:H3GGKBBXX:5:2201:7578:48456,J00121:27:H3GGKBBXX:5:2202:8481:9684,J00121:27:H3GGKBBXX:5:2225:30259:7996,J00121:27:H3GGKBBXX:5:1128:24231:47172;sequence=TATGTTTTAAAAAGTGGAATTAGTTA;start=40390;subtype=IES;support_ref=0;support_variant=70;type=IES;
scaffold51_154_with_IES	MILORD	internal_eliminated_sequence	42085	42128	.	.	.	ID=MILORD.154.42085.42128;Name=MILORD.154.42085.42128;bounded_by_ta=TRUE;common_boundary=None;end=42128;ies_id=IESPGM.PTET51.1.154.39649;ies_left_dist=422;ies_min_dist=422;ies_right_dist=435;junction_seq=tgattgggctattagTAttctaatgtagacta;read_names=J00121:27:H3GGKBBXX:5:2201:8197:13130;sequence=TATGGTTGTGTAGCAAATCTTGCTAATCCTTCTTTAAACAGGTA;start=42085;subtype=MAC;support_ref=86;support_variant=1;type=CRYPTIC;
scaffold51_154_with_IES	MILORD	internal_eliminated_sequence	42353	42563	.	.	.	ID=MILORD.154.42353.42563;Name=MILORD.154.42353.42563;bounded_by_ta=TRUE;common_boundary=RIGHT;end=42563;ies_id=IESPGM.PTET51.1.154.39649;ies_left_dist=154;ies_min_dist=0;ies_right_dist=0;junction_seq=ggatgcctctggtttTAcatgcctgggaaatg;read_names=J00121:27:H3GGKBBXX:5:1201:6279:30274;sequence=TACAATAAAGTATTTTATTTTTTTAATATTTTGCCTAAGATCTGAGATATCAGATGGTAGCATCCAAGTTTTTGGATAAAAGTCAAACTCATCTGGAAATTATTTAGCCATTTTATTTAAATTCTTGCCTAAATAGTTCTTTCTAGCTATGCAGTATTGTAGAATTGGAATTTAATTGAAATATTGATCACTATGAATGAATTTGAAACAA;start=42353;subtype=PARTIAL_EXTERNAL;support_ref=95;support_variant=1;type=ALTERNATIVE;
scaffold51_154_with_IES	MILORD	internal_eliminated_sequence	42353	42409	.	.	.	ID=MILORD.154.42353.42409;Name=MILORD.154.42353.42409;bounded_by_ta=TRUE;common_boundary=None;end=42409;ies_id=IESPGM.PTET51.1.154.39649;ies_left_dist=154;ies_min_dist=154;ies_right_dist=154;junction_seq=ggatgcctctggtttTAgcatccaagtttttg;read_names=J00121:27:H3GGKBBXX:5:1217:19684:17280;sequence=TACAATAAAGTATTTTATTTTTTTAATATTTTGCCTAAGATCTGAGATATCAGATGG;start=42353;subtype=MAC;support_ref=95;support_variant=1;type=CRYPTIC;
scaffold51_154_with_IES	MILORD	internal_eliminated_sequence	42507	42563	.	.	.	ID=MILORD.154.42507.42563;Name=MILORD.154.42507.42563;bounded_by_ta=TRUE;common_boundary=Both;end=42563;ies_id=IESPGM.PTET51.1.154.39649;ies_left_dist=0;ies_min_dist=0;ies_right_dist=0;junction_seq=tttctagctatgcagTAcatgcctgggaaatg;read_names=J00121:27:H3GGKBBXX:5:1115:23267:7451,J00121:27:H3GGKBBXX:5:1206:16630:29290,J00121:27:H3GGKBBXX:5:2108:29447:10915,J00121:27:H3GGKBBXX:5:2111:20395:39541,J00121:27:H3GGKBBXX:5:1125:10977:17843,J00121:27:H3GGKBBXX:5:1120:13535:42073,J00121:27:H3GGKBBXX:5:1125:15848:39084,J00121:27:H3GGKBBXX:5:2213:6796:27619,J00121:27:H3GGKBBXX:5:2119:23622:37431,J00121:27:H3GGKBBXX:5:2125:29569:33070,J00121:27:H3GGKBBXX:5:2101:30350:47542,J00121:27:H3GGKBBXX:5:1210:18182:47876,J00121:27:H3GGKBBXX:5:1113:12205:29184,J00121:27:H3GGKBBXX:5:2128:21582:21166,J00121:27:H3GGKBBXX:5:1208:15148:5974,J00121:27:H3GGKBBXX:5:2223:16325:28024,J00121:27:H3GGKBBXX:5:2124:12428:9280,J00121:27:H3GGKBBXX:5:2106:17645:1648,J00121:27:H3GGKBBXX:5:1125:9871:7486,J00121:27:H3GGKBBXX:5:2221:7121:30855,J00121:27:H3GGKBBXX:5:1114:9232:31488,J00121:27:H3GGKBBXX:5:1227:30614:29184,J00121:27:H3GGKBBXX:5:1111:24667:22749,J00121:27:H3GGKBBXX:5:2209:13250:9367,J00121:27:H3GGKBBXX:5:2106:4959:32033,J00121:27:H3GGKBBXX:5:2223:9069:6624,J00121:27:H3GGKBBXX:5:2106:30198:24208,J00121:27:H3GGKBBXX:5:2122:19705:31945,J00121:27:H3GGKBBXX:5:1204:17665:2633,J00121:27:H3GGKBBXX:5:2122:29082:5183,J00121:27:H3GGKBBXX:5:1210:11302:36798,J00121:27:H3GGKBBXX:5:2101:6806:47577,J00121:27:H3GGKBBXX:5:2113:18852:7890,J00121:27:H3GGKBBXX:5:2105:21399:6783,J00121:27:H3GGKBBXX:5:2109:21673:25931,J00121:27:H3GGKBBXX:5:1117:22262:22731,J00121:27:H3GGKBBXX:5:1122:14834:22626,J00121:27:H3GGKBBXX:5:2221:6461:7591,J00121:27:H3GGKBBXX:5:1119:12510:9631,J00121:27:H3GGKBBXX:5:1106:12784:42143,J00121:27:H3GGKBBXX:5:1101:20679:3248,J00121:27:H3GGKBBXX:5:1223:22374:27004,J00121:27:H3GGKBBXX:5:2224:19228:43322,J00121:27:H3GGKBBXX:5:2103:8542:38170,J00121:27:H3GGKBBXX:5:2104:17665:27496,J00121:27:H3GGKBBXX:5:2106:11231:4884,J00121:27:H3GGKBBXX:5:1207:23368:46592,J00121:27:H3GGKBBXX:5:1221:16934:36816,J00121:27:H3GGKBBXX:5:2226:19076:42495,J00121:27:H3GGKBBXX:5:1126:24647:7732,J00121:27:H3GGKBBXX:5:1222:26484:27162,J00121:27:H3GGKBBXX:5:2104:16772:30872,J00121:27:H3GGKBBXX:5:2119:27123:45959,J00121:27:H3GGKBBXX:5:1125:5203:14484,J00121:27:H3GGKBBXX:5:1103:16356:4198,J00121:27:H3GGKBBXX:5:1121:30147:46205,J00121:27:H3GGKBBXX:5:1216:18528:37748,J00121:27:H3GGKBBXX:5:2202:2666:26195,J00121:27:H3GGKBBXX:5:1121:2646:36534,J00121:27:H3GGKBBXX:5:2211:17340:28305,J00121:27:H3GGKBBXX:5:1116:5193:4725,J00121:27:H3GGKBBXX:5:1119:25976:16858,J00121:27:H3GGKBBXX:5:1227:7354:48843,J00121:27:H3GGKBBXX:5:1213:25185:40280,J00121:27:H3GGKBBXX:5:2126:7760:5095,J00121:27:H3GGKBBXX:5:1217:3802:34530,J00121:27:H3GGKBBXX:5:1203:5254:7468;sequence=TATTGTAGAATTGGAATTTAATTGAAATATTGATCACTATGAATGAATTTGAAACAA;start=42507;subtype=IES;support_ref=0;support_variant=67;type=IES;
scaffold51_154_with_IES	MILORD	internal_eliminated_sequence	42916	42941	.	.	.	ID=MILORD.154.42916.42941;Name=MILORD.154.42916.42941;bounded_by_ta=TRUE;common_boundary=Both;end=42941;ies_id=IESPGM.PTET51.1.154.40001;ies_left_dist=0;ies_min_dist=0;ies_right_dist=0;junction_seq=ttgcccattaaatggTAtttcatttttgtcac;read_names=J00121:27:H3GGKBBXX:5:1104:7537:43146,J00121:27:H3GGKBBXX:5:1117:30949:28182,J00121:27:H3GGKBBXX:5:1219:11992:33563,J00121:27:H3GGKBBXX:5:1116:18609:32367,J00121:27:H3GGKBBXX:5:1119:18741:24894,J00121:27:H3GGKBBXX:5:1222:9364:13359,J00121:27:H3GGKBBXX:5:1112:23947:38838,J00121:27:H3GGKBBXX:5:1215:17330:8629,J00121:27:H3GGKBBXX:5:1110:9252:46610,J00121:27:H3GGKBBXX:5:2221:23744:12392,J00121:27:H3GGKBBXX:5:2215:21328:23610,J00121:27:H3GGKBBXX:5:1107:28178:21729,J00121:27:H3GGKBBXX:5:2226:12672:43919,J00121:27:H3GGKBBXX:5:1117:30756:28164,J00121:27:H3GGKBBXX:5:1118:23652:8717,J00121:27:H3GGKBBXX:5:1213:17391:26318,J00121:27:H3GGKBBXX:5:1103:29274:3618,J00121:27:H3GGKBBXX:5:2109:21897:7468,J00121:27:H3GGKBBXX:5:1124:25570:9930,J00121:27:H3GGKBBXX:5:2115:15270:21729,J00121:27:H3GGKBBXX:5:1128:7344:7222,J00121:27:H3GGKBBXX:5:2214:24901:39576,J00121:27:H3GGKBBXX:5:2201:16589:7873,J00121:27:H3GGKBBXX:5:2119:7598:11601,J00121:27:H3GGKBBXX:5:2118:5599:34090,J00121:27:H3GGKBBXX:5:2226:10500:12163,J00121:27:H3GGKBBXX:5:1227:18680:20885,J00121:27:H3GGKBBXX:5:2210:8004:8646,J00121:27:H3GGKBBXX:5:2216:25043:11935,J00121:27:H3GGKBBXX:5:1226:24119:32279,J00121:27:H3GGKBBXX:5:2101:16183:30907,J00121:27:H3GGKBBXX:5:1214:25499:21236,J00121:27:H3GGKBBXX:5:2107:20770:16278,J00121:27:H3GGKBBXX:5:2222:29264:5886,J00121:27:H3GGKBBXX:5:1123:12581:14678,J00121:27:H3GGKBBXX:5:1218:30492:40578,J00121:27:H3GGKBBXX:5:1124:8420:28498,J00121:27:H3GGKBBXX:5:1103:22932:5605,J00121:27:H3GGKBBXX:5:1222:22556:8822,J00121:27:H3GGKBBXX:5:1102:12073:43515,J00121:27:H3GGKBBXX:5:2201:6461:14801,J00121:27:H3GGKBBXX:5:1214:22678:9737,J00121:27:H3GGKBBXX:5:1217:23541:47700,J00121:27:H3GGKBBXX:5:2111:6624:21272,J00121:27:H3GGKBBXX:5:1110:19309:15645,J00121:27:H3GGKBBXX:5:1207:26189:22784,J00121:27:H3GGKBBXX:5:2211:7253:25914,J00121:27:H3GGKBBXX:5:1224:11962:24190,J00121:27:H3GGKBBXX:5:1127:16305:9631,J00121:27:H3GGKBBXX:5:2110:7933:5323,J00121:27:H3GGKBBXX:5:2107:25875:24736,J00121:27:H3GGKBBXX:5:1107:16112:6871,J00121:27:H3GGKBBXX:5:2221:18761:23839,J00121:27:H3GGKBBXX:5:2206:23987:10493,J00121:27:H3GGKBBXX:5:1218:17655:40561,J00121:27:H3GGKBBXX:5:2126:15128:8119,J00121:27:H3GGKBBXX:5:1215:31598:47911,J00121:27:H3GGKBBXX:5:1127:32146:40561,J00121:27:H3GGKBBXX:5:2210:24809:2070,J00121:27:H3GGKBBXX:5:1124:30594:1789,J00121:27:H3GGKBBXX:5:1208:10663:13816,J00121:27:H3GGKBBXX:5:1208:10713:13869,J00121:27:H3GGKBBXX:5:1102:10521:37519,J00121:27:H3GGKBBXX:5:1217:27326:21483,J00121:27:H3GGKBBXX:5:2210:24921:2228,J00121:27:H3GGKBBXX:5:2211:29873:16893,J00121:27:H3GGKBBXX:5:2211:23043:47577,J00121:27:H3GGKBBXX:5:2211:9841:37114,J00121:27:H3GGKBBXX:5:1117:21775:23575,J00121:27:H3GGKBBXX:5:2211:23074:47454,J00121:27:H3GGKBBXX:5:1102:10602:37238,J00121:27:H3GGKBBXX:5:2118:30005:11812,J00121:27:H3GGKBBXX:5:1106:14661:4180;sequence=TATAAATAAATTTAAGTATTCAATTG;start=42916;subtype=IES;support_ref=15;support_variant=73;type=IES;
scaffold51_154_with_IES	MILORD	internal_eliminated_sequence	44325	44382	.	.	.	ID=MILORD.154.44325.44382;Name=MILORD.154.44325.44382;bounded_by_ta=TRUE;common_boundary=Both;end=44382;ies_id=IESPGM.PTET51.1.154.41384;ies_left_dist=0;ies_min_dist=0;ies_right_dist=0;junction_seq=atataatacccatatTAgcatgccgcctattc;read_names=J00121:27:H3GGKBBXX:5:1210:6299:14414,J00121:27:H3GGKBBXX:5:2212:8420:8453,J00121:27:H3GGKBBXX:5:1215:27864:3670,J00121:27:H3GGKBBXX:5:1214:10135:34917,J00121:27:H3GGKBBXX:5:2126:29589:32261,J00121:27:H3GGKBBXX:5:1211:4198:43867,J00121:27:H3GGKBBXX:5:1222:17127:40280,J00121:27:H3GGKBBXX:5:2208:6360:13992,J00121:27:H3GGKBBXX:5:2221:20446:30415,J00121:27:H3GGKBBXX:5:1210:20994:32033,J00121:27:H3GGKBBXX:5:2107:5690:48878,J00121:27:H3GGKBBXX:5:1228:14022:17315,J00121:27:H3GGKBBXX:5:2211:2229:31136,J00121:27:H3GGKBBXX:5:2113:6776:18722,J00121:27:H3GGKBBXX:5:2201:9201:31646,J00121:27:H3GGKBBXX:5:1123:9404:40332,J00121:27:H3GGKBBXX:5:2114:16478:22098,J00121:27:H3GGKBBXX:5:1209:31720:42214,J00121:27:H3GGKBBXX:5:1125:24769:20498,J00121:27:H3GGKBBXX:5:1106:19025:30521,J00121:27:H3GGKBBXX:5:2207:18091:40930,J00121:27:H3GGKBBXX:5:2210:19593:16313,J00121:27:H3GGKBBXX:5:1215:20517:35040,J00121:27:H3GGKBBXX:5:2212:15524:7609,J00121:27:H3GGKBBXX:5:2205:21410:13728,J00121:27:H3GGKBBXX:5:1121:17340:17720,J00121:27:H3GGKBBXX:5:2210:3985:7732,J00121:27:H3GGKBBXX:5:1104:7019:21465,J00121:27:H3GGKBBXX:5:1210:23084:21342,J00121:27:H3GGKBBXX:5:2113:23317:33914,J00121:27:H3GGKBBXX:5:2228:25794:45344,J00121:27:H3GGKBBXX:5:2215:8044:23065,J00121:27:H3GGKBBXX:5:1227:10379:5200,J00121:27:H3GGKBBXX:5:2124:19451:26054,J00121:27:H3GGKBBXX:5:1222:24342:36077,J00121:27:H3GGKBBXX:5:2217:16082:24718,J00121:27:H3GGKBBXX:5:1102:12814:1965,J00121:27:H3GGKBBXX:5:1124:12540:14467,J00121:27:H3GGKBBXX:5:2107:20040:26828,J00121:27:H3GGKBBXX:5:1215:20161:25949,J00121:27:H3GGKBBXX:5:1103:14357:25210,J00121:27:H3GGKBBXX:5:1112:3468:16753,J00121:27:H3GGKBBXX:5:2204:9902:18441,J00121:27:H3GGKBBXX:5:1106:18700:30415,J00121:27:H3GGKBBXX:5:1215:26078:30960,J00121:27:H3GGKBBXX:5:1216:8572:33862,J00121:27:H3GGKBBXX:5:2201:22739:19373,J00121:27:H3GGKBBXX:5:2226:25266:10106,J00121:27:H3GGKBBXX:5:2128:10724:26090,J00121:27:H3GGKBBXX:5:1219:29477:4180,J00121:27:H3GGKBBXX:5:1207:19542:37466;sequence=TACAGTTGATTTATTCGATTTCGGATGACTGAAATACAGATTAATTGAAAATTGAGTG;start=44325;subtype=IES;support_ref=0;support_variant=51;type=IES;
scaffold51_154_with_IES	MILORD	internal_eliminated_sequence	44948	45025	.	.	.	ID=MILORD.154.44948.45025;Name=MILORD.154.44948.45025;bounded_by_ta=TRUE;common_boundary=Both;end=45025;ies_id=IESPGM.PTET51.1.154.41949;ies_left_dist=0;ies_min_dist=0;ies_right_dist=0;junction_seq=cattcatcataatggTAgtgtcattaatacag;read_names=J00121:27:H3GGKBBXX:5:2205:25367:15733,J00121:27:H3GGKBBXX:5:1108:2737:1490,J00121:27:H3GGKBBXX:5:1225:4361:48474,J00121:27:H3GGKBBXX:5:1217:9374:6906,J00121:27:H3GGKBBXX:5:2220:24403:37238,J00121:27:H3GGKBBXX:5:1224:21866:2668,J00121:27:H3GGKBBXX:5:2205:23886:23856,J00121:27:H3GGKBBXX:5:1110:26159:48122,J00121:27:H3GGKBBXX:5:1102:9973:42548;sequence=TACACTCGAATTATCCATTCAAATAAGCTACTCATTAGGAATCAAAAACATAAACTAAAAGCTAAGTCTCATCAACCA;start=44948;subtype=IES;support_ref=0;support_variant=9;type=IES;
scaffold51_154_with_IES	MILORD	internal_eliminated_sequence	47196	47225	.	.	.	ID=MILORD.154.47196.47225;Name=MILORD.154.47196.47225;bounded_by_ta=TRUE;common_boundary=Both;end=47225;ies_id=IESPGM.PTET51.1.154.44119;ies_left_dist=0;ies_min_dist=0;ies_right_dist=0;junction_seq=tattattaaatacaaTAatgaataaaataacc;read_names=J00121:27:H3GGKBBXX:5:1210:25499:12374,J00121:27:H3GGKBBXX:5:1113:17036:12234,J00121:27:H3GGKBBXX:5:1119:4919:32877,J00121:27:H3GGKBBXX:5:1108:26758:25597,J00121:27:H3GGKBBXX:5:2116:12002:28411,J00121:27:H3GGKBBXX:5:2225:22435:30380,J00121:27:H3GGKBBXX:5:2121:5436:8559,J00121:27:H3GGKBBXX:5:2112:22942:18599,J00121:27:H3GGKBBXX:5:2126:29061:38029,J00121:27:H3GGKBBXX:5:1226:7476:23206,J00121:27:H3GGKBBXX:5:2211:3904:29290,J00121:27:H3GGKBBXX:5:2101:14407:46223,J00121:27:H3GGKBBXX:5:1109:15524:38205,J00121:27:H3GGKBBXX:5:1224:7679:35374,J00121:27:H3GGKBBXX:5:1227:15666:25087,J00121:27:H3GGKBBXX:5:1228:12976:32631,J00121:27:H3GGKBBXX:5:2116:7314:11214,J00121:27:H3GGKBBXX:5:2211:13636:32859,J00121:27:H3GGKBBXX:5:1119:27681:31066,J00121:27:H3GGKBBXX:5:2110:5193:4057,J00121:27:H3GGKBBXX:5:2201:8897:31927,J00121:27:H3GGKBBXX:5:1207:13930:43251,J00121:27:H3GGKBBXX:5:2226:28747:39207,J00121:27:H3GGKBBXX:5:1224:4827:34125,J00121:27:H3GGKBBXX:5:1216:14316:5728,J00121:27:H3GGKBBXX:5:2220:4909:45836,J00121:27:H3GGKBBXX:5:2210:24342:25210,J00121:27:H3GGKBBXX:5:1223:17269:32261,J00121:27:H3GGKBBXX:5:1227:27184:15645,J00121:27:H3GGKBBXX:5:2107:7456:35725,J00121:27:H3GGKBBXX:5:1222:11830:21078,J00121:27:H3GGKBBXX:5:1215:24545:21553,J00121:27:H3GGKBBXX:5:2201:15879:43181,J00121:27:H3GGKBBXX:5:1108:21998:47208,J00121:27:H3GGKBBXX:5:1116:15615:39453,J00121:27:H3GGKBBXX:5:1107:29640:42900,J00121:27:H3GGKBBXX:5:2109:11282:19320,J00121:27:H3GGKBBXX:5:1220:27377:42636,J00121:27:H3GGKBBXX:5:1218:26666:35954,J00121:27:H3GGKBBXX:5:1127:5081:25668,J00121:27:H3GGKBBXX:5:2224:17746:24964,J00121:27:H3GGKBBXX:5:1103:25926:28235,J00121:27:H3GGKBBXX:5:2207:17959:1771,J00121:27:H3GGKBBXX:5:1222:11373:19935;sequence=TATAGATTAGATATATGTCTTTATATACTG;start=47196;subtype=IES;support_ref=0;support_variant=44;type=IES;
scaffold51_154_with_IES	MILORD	internal_eliminated_sequence	49711	49778	.	.	.	ID=MILORD.154.49711.49778;Name=MILORD.154.49711.49778;bounded_by_ta=TRUE;common_boundary=Both;end=49778;ies_id=IESPGM.PTET51.1.154.46604;ies_left_dist=0;ies_min_dist=0;ies_right_dist=0;junction_seq=gttaagatattattaTAtcaagatccaaaata;read_names=J00121:27:H3GGKBBXX:5:1126:6126:36692,J00121:27:H3GGKBBXX:5:1101:11190:9069,J00121:27:H3GGKBBXX:5:1228:25591:16225,J00121:27:H3GGKBBXX:5:2103:18071:43251,J00121:27:H3GGKBBXX:5:2111:28239:7732,J00121:27:H3GGKBBXX:5:2227:29061:4268,J00121:27:H3GGKBBXX:5:1223:5020:7978,J00121:27:H3GGKBBXX:5:1110:26687:5851,J00121:27:H3GGKBBXX:5:1213:4939:13500,J00121:27:H3GGKBBXX:5:1221:27965:35673,J00121:27:H3GGKBBXX:5:1119:20638:9614,J00121:27:H3GGKBBXX:5:1219:4533:30732,J00121:27:H3GGKBBXX:5:2216:12743:5358,J00121:27:H3GGKBBXX:5:2205:17188:30573,J00121:27:H3GGKBBXX:5:2215:6553:41968,J00121:27:H3GGKBBXX:5:1204:18010:25984,J00121:27:H3GGKBBXX:5:1216:13778:4725,J00121:27:H3GGKBBXX:5:1226:9465:43216,J00121:27:H3GGKBBXX:5:2224:8369:32525,J00121:27:H3GGKBBXX:5:2217:7517:26406,J00121:27:H3GGKBBXX:5:2124:25946:18880,J00121:27:H3GGKBBXX:5:2227:13453:10950,J00121:27:H3GGKBBXX:5:2104:4990:38978,J00121:27:H3GGKBBXX:5:2123:21410:15838,J00121:27:H3GGKBBXX:5:1204:6350:39998,J00121:27:H3GGKBBXX:5:2209:25124:47665,J00121:27:H3GGKBBXX:5:1208:17188:14361,J00121:27:H3GGKBBXX:5:1126:23916:42091,J00121:27:H3GGKBBXX:5:1106:9912:7205,J00121:27:H3GGKBBXX:5:1218:18781:5095,J00121:27:H3GGKBBXX:5:2107:28087:46188,J00121:27:H3GGKBBXX:5:2212:12185:34248,J00121:27:H3GGKBBXX:5:2208:20446:27496,J00121:27:H3GGKBBXX:5:1202:23439:21746,J00121:27:H3GGKBBXX:5:1221:17492:35532,J00121:27:H3GGKBBXX:5:2104:8734:17051,J00121:27:H3GGKBBXX:5:2210:19451:18071,J00121:27:H3GGKBBXX:5:1124:28615:17632,J00121:27:H3GGKBBXX:5:1207:5467:34354,J00121:27:H3GGKBBXX:5:1125:22232:22151,J00121:27:H3GGKBBXX:5:2109:29620:23804,J00121:27:H3GGKBBXX:5:1224:21633:5991,J00121:27:H3GGKBBXX:5:2228:29843:30943,J00121:27:H3GGKBBXX:5:1114:24251:26529,J00121:27:H3GGKBBXX:5:1221:23602:45555,J00121:27:H3GGKBBXX:5:2207:10571:6976,J00121:27:H3GGKBBXX:5:2214:23236:18546,J00121:27:H3GGKBBXX:5:1210:16244:11038,J00121:27:H3GGKBBXX:5:1114:9932:46803,J00121:27:H3GGKBBXX:5:1122:9932:9350,J00121:27:H3GGKBBXX:5:1128:20435:44464,J00121:27:H3GGKBBXX:5:1104:17086:12146,J00121:27:H3GGKBBXX:5:2201:19106:1578,J00121:27:H3GGKBBXX:5:2219:24505:5235,J00121:27:H3GGKBBXX:5:1212:14164:2967,J00121:27:H3GGKBBXX:5:1122:29305:14291,J00121:27:H3GGKBBXX:5:2224:15737:24612,J00121:27:H3GGKBBXX:5:1124:30117:7715,J00121:27:H3GGKBBXX:5:2103:24302:42478,J00121:27:H3GGKBBXX:5:1115:18791:21676,J00121:27:H3GGKBBXX:5:1121:27499:3037,J00121:27:H3GGKBBXX:5:1112:14194:18388,J00121:27:H3GGKBBXX:5:2207:23977:33510,J00121:27:H3GGKBBXX:5:2228:29701:31154,J00121:27:H3GGKBBXX:5:1127:29224:9156,J00121:27:H3GGKBBXX:5:2203:8420:46188,J00121:27:H3GGKBBXX:5:2220:29802:32455,J00121:27:H3GGKBBXX:5:1206:21054:5622,J00121:27:H3GGKBBXX:5:2101:17736:30960,J00121:27:H3GGKBBXX:5:1228:25154:22995,J00121:27:H3GGKBBXX:5:1128:20243:44377,J00121:27:H3GGKBBXX:5:2205:30563:46469,J00121:27:H3GGKBBXX:5:1126:24982:4022,J00121:27:H3GGKBBXX:5:1102:14671:5183,J00121:27:H3GGKBBXX:5:2206:30908:43515,J00121:27:H3GGKBBXX:5:1109:7202:43480,J00121:27:H3GGKBBXX:5:2120:25986:41000,J00121:27:H3GGKBBXX:5:2225:26707:31980,J00121:27:H3GGKBBXX:5:1208:26626:7187,J00121:27:H3GGKBBXX:5:2203:9759:21782;sequence=TACAATAGGTTTCGAAGAATTATATTCAAAAATATAGTTTATTATATAAAGTTATATAATATCGACTT;start=49711;subtype=IES;support_ref=4;support_variant=80;type=IES;
scaffold51_154_with_IES	MILORD	internal_eliminated_sequence	52475	52548	.	.	.	ID=MILORD.154.52475.52548;Name=MILORD.154.52475.52548;bounded_by_ta=TRUE;common_boundary=Both;end=52548;ies_id=IESPGM.PTET51.1.154.49300;ies_left_dist=0;ies_min_dist=0;ies_right_dist=0;junction_seq=aaactatgataataaTAtaatggaagtataac;read_names=J00121:27:H3GGKBBXX:5:1224:26565:34020,J00121:27:H3GGKBBXX:5:2223:7446:34758,J00121:27:H3GGKBBXX:5:1128:4614:41739,J00121:27:H3GGKBBXX:5:1220:7385:13869,J00121:27:H3GGKBBXX:5:2113:23957:15434,J00121:27:H3GGKBBXX:5:1119:9577:7574,J00121:27:H3GGKBBXX:5:2116:5741:46293,J00121:27:H3GGKBBXX:5:1223:25124:11091,J00121:27:H3GGKBBXX:5:1221:22069:33229,J00121:27:H3GGKBBXX:5:2226:8186:6361,J00121:27:H3GGKBBXX:5:2216:4493:38574,J00121:27:H3GGKBBXX:5:2227:29396:5728,J00121:27:H3GGKBBXX:5:1124:7273:36710,J00121:27:H3GGKBBXX:5:2109:6197:43322,J00121:27:H3GGKBBXX:5:1208:25073:37835,J00121:27:H3GGKBBXX:5:2208:20080:39629,J00121:27:H3GGKBBXX:5:2206:23186:20568,J00121:27:H3GGKBBXX:5:1228:26951:41581,J00121:27:H3GGKBBXX:5:1224:15585:46856,J00121:27:H3GGKBBXX:5:1115:6857:15733,J00121:27:H3GGKBBXX:5:2221:7111:35550,J00121:27:H3GGKBBXX:5:2103:14418:16665,J00121:27:H3GGKBBXX:5:2202:7151:24472,J00121:27:H3GGKBBXX:5:1110:19776:18036,J00121:27:H3GGKBBXX:5:1107:19309:6150,J00121:27:H3GGKBBXX:5:1218:31081:33369,J00121:27:H3GGKBBXX:5:2218:12591:2949,J00121:27:H3GGKBBXX:5:1227:12439:15065,J00121:27:H3GGKBBXX:5:1125:6867:15188,J00121:27:H3GGKBBXX:5:2215:19319:41581,J00121:27:H3GGKBBXX:5:2123:13240:10335,J00121:27:H3GGKBBXX:5:1118:7344:35954,J00121:27:H3GGKBBXX:5:2108:24921:34723,J00121:27:H3GGKBBXX:5:1102:18954:41053,J00121:27:H3GGKBBXX:5:2114:21054:31400,J00121:27:H3GGKBBXX:5:1207:6593:47981,J00121:27:H3GGKBBXX:5:2122:2351:32015,J00121:27:H3GGKBBXX:5:2213:15026:11460,J00121:27:H3GGKBBXX:5:1214:22516:18634,J00121:27:H3GGKBBXX:5:1109:21907:35866,J00121:27:H3GGKBBXX:5:1206:9343:19302,J00121:27:H3GGKBBXX:5:2215:7050:31892,J00121:27:H3GGKBBXX:5:2210:11079:20867,J00121:27:H3GGKBBXX:5:2207:7314:14168,J00121:27:H3GGKBBXX:5:2211:16143:20181,J00121:27:H3GGKBBXX:5:2220:24129:19918,J00121:27:H3GGKBBXX:5:1128:3407:1244,J00121:27:H3GGKBBXX:5:2113:9181:34284,J00121:27:H3GGKBBXX:5:1106:11099:14959,J00121:27:H3GGKBBXX:5:1118:15118:12216,J00121:27:H3GGKBBXX:5:2227:25895:20832,J00121:27:H3GGKBBXX:5:1122:14428:31558,J00121:27:H3GGKBBXX:5:2121:13535:27865,J00121:27:H3GGKBBXX:5:1117:5589:38504,J00121:27:H3GGKBBXX:5:1223:21247:38099,J00121:27:H3GGKBBXX:5:2103:6177:3407,J00121:27:H3GGKBBXX:5:2110:10805:6607,J00121:27:H3GGKBBXX:5:2213:10713:14221,J00121:27:H3GGKBBXX:5:1216:21623:48983,J00121:27:H3GGKBBXX:5:1205:8633:10159,J00121:27:H3GGKBBXX:5:2222:27580:18616,J00121:27:H3GGKBBXX:5:2106:32207:4268,J00121:27:H3GGKBBXX:5:1128:21562:8893,J00121:27:H3GGKBBXX:5:2106:28747:38328,J00121:27:H3GGKBBXX:5:1109:4898:41071,J00121:27:H3GGKBBXX:5:1223:14458:16805,J00121:27:H3GGKBBXX:5:1226:10409:47454,J00121:27:H3GGKBBXX:5:1214:10480:27707,J00121:27:H3GGKBBXX:5:1228:11596:32490,J00121:27:H3GGKBBXX:5:2102:15016:15873;sequence=TACAGTTGATCATTATTGAAAAAGTGTTTTTGAGTTATTTTAATTTAGATTGAAATAATTGAACAAAGGGATTG;start=52475;subtype=IES;support_ref=2;support_variant=70;type=IES;
scaffold51_154_with_IES	MILORD	internal_eliminated_sequence	56706	56736	.	.	.	ID=MILORD.154.56706.56736;Name=MILORD.154.56706.56736;bounded_by_ta=TRUE;common_boundary=None;end=56736;ies_id=IESPGM.PTET51.1.154.53769;ies_left_dist=312;ies_min_dist=312;ies_right_dist=389;junction_seq=aagttcaaggaaatcTAataataataataata;read_names=J00121:27:H3GGKBBXX:5:1210:18030:45994;sequence=TACGAATTTATCAAATAAATAATAGTAATAA;start=56706;subtype=MAC;support_ref=132;support_variant=1;type=CRYPTIC;
scaffold51_154_with_IES	MILORD	internal_eliminated_sequence	57018	57125	.	.	.	ID=MILORD.154.57018.57125;Name=MILORD.154.57018.57125;bounded_by_ta=TRUE;common_boundary=Both;end=57125;ies_id=IESPGM.PTET51.1.154.53769;ies_left_dist=0;ies_min_dist=0;ies_right_dist=0;junction_seq=tatggaatgaagaaaTAtctaaatcaattaat;read_names=J00121:27:H3GGKBBXX:5:2205:19471:28938,J00121:27:H3GGKBBXX:5:1226:28990:11495,J00121:27:H3GGKBBXX:5:1210:14367:6097,J00121:27:H3GGKBBXX:5:2122:4533:9983,J00121:27:H3GGKBBXX:5:1107:21034:45115,J00121:27:H3GGKBBXX:5:1108:10389:34266,J00121:27:H3GGKBBXX:5:1213:19695:20322,J00121:27:H3GGKBBXX:5:2218:21684:39770,J00121:27:H3GGKBBXX:5:1120:20557:34688,J00121:27:H3GGKBBXX:5:2202:22049:32173,J00121:27:H3GGKBBXX:5:2219:6969:15012,J00121:27:H3GGKBBXX:5:1220:28798:45238,J00121:27:H3GGKBBXX:5:1225:22029:34108,J00121:27:H3GGKBBXX:5:2110:25418:31189,J00121:27:H3GGKBBXX:5:1128:13616:30609,J00121:27:H3GGKBBXX:5:2120:21176:16032,J00121:27:H3GGKBBXX:5:1110:29406:1349,J00121:27:H3GGKBBXX:5:1115:4817:21377,J00121:27:H3GGKBBXX:5:1228:10673:31945,J00121:27:H3GGKBBXX:5:1118:12175:9332,J00121:27:H3GGKBBXX:5:2212:15950:32930,J00121:27:H3GGKBBXX:5:2114:26362:27795,J00121:27:H3GGKBBXX:5:1201:27559:14959,J00121:27:H3GGKBBXX:5:1207:21846:9139,J00121:27:H3GGKBBXX:5:1225:22140:34969,J00121:27:H3GGKBBXX:5:2210:7466:35004,J00121:27:H3GGKBBXX:5:1205:22394:29079,J00121:27:H3GGKBBXX:5:2106:4330:41669,J00121:27:H3GGKBBXX:5:1106:28229:12673,J00121:27:H3GGKBBXX:5:2216:31669:20779,J00121:27:H3GGKBBXX:5:1223:26149:25421,J00121:27:H3GGKBBXX:5:2225:26545:11548,J00121:27:H3GGKBBXX:5:1114:7689:24911,J00121:27:H3GGKBBXX:5:2212:8014:28217,J00121:27:H3GGKBBXX:5:2226:24038:17474,J00121:27:H3GGKBBXX:5:1218:4858:9807,J00121:27:H3GGKBBXX:5:1117:12773:25210,J00121:27:H3GGKBBXX:5:1202:25773:7117,J00121:27:H3GGKBBXX:5:1121:23632:11038,J00121:27:H3GGKBBXX:5:2227:7060:39014,J00121:27:H3GGKBBXX:5:2215:4635:45115,J00121:27:H3GGKBBXX:5:1124:4716:16207,J00121:27:H3GGKBBXX:5:1126:8379:1068,J00121:27:H3GGKBBXX:5:1223:29731:10036,J00121:27:H3GGKBBXX:5:2118:16254:4268,J00121:27:H3GGKBBXX:5:1106:9861:16928,J00121:27:H3GGKBBXX:5:1209:13697:9789,J00121:27:H3GGKBBXX:5:1111:5233:41475,J00121:27:H3GGKBBXX:5:2110:24261:49230,J00121:27:H3GGKBBXX:5:1226:12154:6624,J00121:27:H3GGKBBXX:5:1228:13687:39945,J00121:27:H3GGKBBXX:5:1220:29904:37273,J00121:27:H3GGKBBXX:5:1217:11464:33738,J00121:27:H3GGKBBXX:5:1210:15463:20023,J00121:27:H3GGKBBXX:5:2221:19410:43005,J00121:27:H3GGKBBXX:5:1125:17371:2299,J00121:27:H3GGKBBXX:5:2110:12672:36253,J00121:27:H3GGKBBXX:5:2216:12692:18810,J00121:27:H3GGKBBXX:5:1217:17634:19566,J00121:27:H3GGKBBXX:5:2205:27864:27690,J00121:27:H3GGKBBXX:5:2217:25641:24472,J00121:27:H3GGKBBXX:5:2103:31203:37730,J00121:27:H3GGKBBXX:5:2113:16275:12954,J00121:27:H3GGKBBXX:5:1122:23307:40051,J00121:27:H3GGKBBXX:5:1115:13819:28393;sequence=TACAATCAAGCTGTATTTATTTTATAAAAAACATGAAATTTTATTAATTACTTAATGCAATAAACAAACATAATGAGAAAAATCGAGAAAATAGAATTGAACTGTGGA;start=57018;subtype=IES;support_ref=2;support_variant=65;type=IES;
scaffold51_154_with_IES	MILORD	internal_eliminated_sequence	58004	58062	.	.	.	ID=MILORD.154.58004.58062;Name=MILORD.154.58004.58062;bounded_by_ta=TRUE;common_boundary=Both;end=58062;ies_id=IESPGM.PTET51.1.154.54647;ies_left_dist=0;ies_min_dist=0;ies_right_dist=0;junction_seq=tacctggttcacaaaTAactccacaacttgct;read_names=J00121:27:H3GGKBBXX:5:2203:16244:34811,J00121:27:H3GGKBBXX:5:1123:6370:35110,J00121:27:H3GGKBBXX:5:2217:11901:10862,J00121:27:H3GGKBBXX:5:1126:9658:4163,J00121:27:H3GGKBBXX:5:1123:27904:24314,J00121:27:H3GGKBBXX:5:1207:13788:9209,J00121:27:H3GGKBBXX:5:1107:30462:26353,J00121:27:H3GGKBBXX:5:2114:11140:22661,J00121:27:H3GGKBBXX:5:2215:6969:39559,J00121:27:H3GGKBBXX:5:1209:15859:44939,J00121:27:H3GGKBBXX:5:1119:15676:31400,J00121:27:H3GGKBBXX:5:1224:10561:1683,J00121:27:H3GGKBBXX:5:2201:6380:44201,J00121:27:H3GGKBBXX:5:2228:7253:39664,J00121:27:H3GGKBBXX:5:1103:4919:20146,J00121:27:H3GGKBBXX:5:2208:11201:8418,J00121:27:H3GGKBBXX:5:2224:28442:27004,J00121:27:H3GGKBBXX:5:2208:26007:39945,J00121:27:H3GGKBBXX:5:1206:20435:43972,J00121:27:H3GGKBBXX:5:2227:3153:15012,J00121:27:H3GGKBBXX:5:1123:11596:32314,J00121:27:H3GGKBBXX:5:2203:29731:25580,J00121:27:H3GGKBBXX:5:1120:26484:11126,J00121:27:H3GGKBBXX:5:2121:3153:1297,J00121:27:H3GGKBBXX:5:2203:7496:6079,J00121:27:H3GGKBBXX:5:1215:12692:40438,J00121:27:H3GGKBBXX:5:1116:7841:40860,J00121:27:H3GGKBBXX:5:1120:23460:33738,J00121:27:H3GGKBBXX:5:1128:21582:20920,J00121:27:H3GGKBBXX:5:2227:20080:31998,J00121:27:H3GGKBBXX:5:1118:25012:4462,J00121:27:H3GGKBBXX:5:1221:13768:30028,J00121:27:H3GGKBBXX:5:2216:4026:15926,J00121:27:H3GGKBBXX:5:1105:18599:38644,J00121:27:H3GGKBBXX:5:2202:21988:44834,J00121:27:H3GGKBBXX:5:1219:7364:14502,J00121:27:H3GGKBBXX:5:1117:6005:14537,J00121:27:H3GGKBBXX:5:2108:20212:37677,J00121:27:H3GGKBBXX:5:1116:17036:18353,J00121:27:H3GGKBBXX:5:1223:27336:2861,J00121:27:H3GGKBBXX:5:1108:29569:34899,J00121:27:H3GGKBBXX:5:1208:23043:47506,J00121:27:H3GGKBBXX:5:1113:6126:39998,J00121:27:H3GGKBBXX:5:1112:15483:31875,J00121:27:H3GGKBBXX:5:2128:27346:27391,J00121:27:H3GGKBBXX:5:1108:28544:33334,J00121:27:H3GGKBBXX:5:2213:12631:25140,J00121:27:H3GGKBBXX:5:2101:7273:28797,J00121:27:H3GGKBBXX:5:1227:24403:32490,J00121:27:H3GGKBBXX:5:1126:8126:45783,J00121:27:H3GGKBBXX:5:2201:25814:26775,J00121:27:H3GGKBBXX:5:2208:3934:37290,J00121:27:H3GGKBBXX:5:1223:20892:19900,J00121:27:H3GGKBBXX:5:2215:23246:8928,J00121:27:H3GGKBBXX:5:2116:18599:25034,J00121:27:H3GGKBBXX:5:1220:16549:17825,J00121:27:H3GGKBBXX:5:2119:30533:5200,J00121:27:H3GGKBBXX:5:2209:12439:6730,J00121:27:H3GGKBBXX:5:2111:7811:40385;sequence=TACACTTGATTGAATTTTGATGCCTTAGTCTAATCTAAAATCTAAAAAGTTGTCAAGTA;start=58004;subtype=IES;support_ref=6;support_variant=59;type=IES;
scaffold51_154_with_IES	MILORD	internal_eliminated_sequence	59103	59212	.	.	.	ID=MILORD.154.59103.59212;Name=MILORD.154.59103.59212;bounded_by_ta=TRUE;common_boundary=Both;end=59212;ies_id=IESPGM.PTET51.1.154.55687;ies_left_dist=0;ies_min_dist=0;ies_right_dist=0;junction_seq=tctatacttataagcTActattattgtctttt;read_names=J00121:27:H3GGKBBXX:5:2219:22983:29079,J00121:27:H3GGKBBXX:5:1201:17513:48755,J00121:27:H3GGKBBXX:5:2110:1387:31365,J00121:27:H3GGKBBXX:5:1127:21278:3829,J00121:27:H3GGKBBXX:5:1223:26230:36745,J00121:27:H3GGKBBXX:5:1116:5670:8084,J00121:27:H3GGKBBXX:5:2222:21491:16717,J00121:27:H3GGKBBXX:5:1219:3772:1138,J00121:27:H3GGKBBXX:5:2201:22891:15873,J00121:27:H3GGKBBXX:5:2211:17685:31646,J00121:27:H3GGKBBXX:5:2107:28747:8752,J00121:27:H3GGKBBXX:5:2207:19583:6097,J00121:27:H3GGKBBXX:5:2102:27022:27461,J00121:27:H3GGKBBXX:5:2102:27001:24894,J00121:27:H3GGKBBXX:5:2222:14813:8699,J00121:27:H3GGKBBXX:5:1126:23906:25826,J00121:27:H3GGKBBXX:5:1201:7862:14555,J00121:27:H3GGKBBXX:5:2218:6482:31892,J00121:27:H3GGKBBXX:5:1212:8197:9051,J00121:27:H3GGKBBXX:5:1121:5893:15891,J00121:27:H3GGKBBXX:5:2218:9404:28762,J00121:27:H3GGKBBXX:5:2110:28209:4514,J00121:27:H3GGKBBXX:5:1221:23997:45783,J00121:27:H3GGKBBXX:5:2225:17279:8576,J00121:27:H3GGKBBXX:5:1119:5568:24155,J00121:27:H3GGKBBXX:5:2221:27194:19601,J00121:27:H3GGKBBXX:5:2228:13078:29184,J00121:27:H3GGKBBXX:5:2110:13119:8330,J00121:27:H3GGKBBXX:5:1227:16782:33738,J00121:27:H3GGKBBXX:5:1225:9323:22221,J00121:27:H3GGKBBXX:5:1118:24139:5235,J00121:27:H3GGKBBXX:5:1213:10855:26529,J00121:27:H3GGKBBXX:5:2206:29701:23628,J00121:27:H3GGKBBXX:5:1218:25144:5851,J00121:27:H3GGKBBXX:5:2101:2169:6413,J00121:27:H3GGKBBXX:5:1210:26047:27672,J00121:27:H3GGKBBXX:5:1206:7781:24155,J00121:27:H3GGKBBXX:5:1116:27783:42530,J00121:27:H3GGKBBXX:5:2201:20882:45379,J00121:27:H3GGKBBXX:5:2104:3813:28604,J00121:27:H3GGKBBXX:5:1217:30299:44570,J00121:27:H3GGKBBXX:5:1115:6563:42302,J00121:27:H3GGKBBXX:5:1206:12773:15223,J00121:27:H3GGKBBXX:5:1227:8491:8471,J00121:27:H3GGKBBXX:5:1224:13129:17632,J00121:27:H3GGKBBXX:5:2218:20638:6554,J00121:27:H3GGKBBXX:5:1204:3427:8348,J00121:27:H3GGKBBXX:5:2108:29792:4127,J00121:27:H3GGKBBXX:5:2116:28524:6923,J00121:27:H3GGKBBXX:5:2124:28442:26828,J00121:27:H3GGKBBXX:5:2115:22120:20480,J00121:27:H3GGKBBXX:5:2217:12154:30257,J00121:27:H3GGKBBXX:5:2227:10592:37607,J00121:27:H3GGKBBXX:5:2205:26179:43409;sequence=TACACTCTACATACTTAAATTATACTTAAATTACTAAACTATTTAATCAAATCTATTGATAAAATACTCATGAGTACATTTTAATTAAAATTAAAATATCCTGTTTACTG;start=59103;subtype=IES;support_ref=2;support_variant=54;type=IES;
scaffold51_154_with_IES	MILORD	internal_eliminated_sequence	62575	62622	.	.	.	ID=MILORD.154.62575.62622;Name=MILORD.154.62575.62622;bounded_by_ta=TRUE;common_boundary=Both;end=62622;ies_id=IESPGM.PTET51.1.154.59049;ies_left_dist=0;ies_min_dist=0;ies_right_dist=0;junction_seq=attttgaaatcgattTAttcaaattgtcaagg;read_names=J00121:27:H3GGKBBXX:5:1207:13433:29237,J00121:27:H3GGKBBXX:5:1107:10399:46170,J00121:27:H3GGKBBXX:5:1126:10795:20937,J00121:27:H3GGKBBXX:5:2108:25844:16946,J00121:27:H3GGKBBXX:5:2223:7486:27865,J00121:27:H3GGKBBXX:5:1212:18558:5939,J00121:27:H3GGKBBXX:5:1224:27803:40139,J00121:27:H3GGKBBXX:5:1218:12713:14484,J00121:27:H3GGKBBXX:5:2224:18020:3108,J00121:27:H3GGKBBXX:5:1123:17878:42565,J00121:27:H3GGKBBXX:5:1110:24728:32033,J00121:27:H3GGKBBXX:5:2216:21816:33000,J00121:27:H3GGKBBXX:5:1220:9303:43955,J00121:27:H3GGKBBXX:5:2105:30563:17632,J00121:27:H3GGKBBXX:5:2122:32035:43357,J00121:27:H3GGKBBXX:5:2103:15727:30362,J00121:27:H3GGKBBXX:5:1118:4472:7767,J00121:27:H3GGKBBXX:5:1127:20628:40438,J00121:27:H3GGKBBXX:5:2213:5335:24032,J00121:27:H3GGKBBXX:5:1218:30969:16436,J00121:27:H3GGKBBXX:5:2219:17279:35901,J00121:27:H3GGKBBXX:5:1206:14083:24173,J00121:27:H3GGKBBXX:5:2108:25723:17755,J00121:27:H3GGKBBXX:5:1103:6928:28973,J00121:27:H3GGKBBXX:5:1209:7537:38820,J00121:27:H3GGKBBXX:5:2111:19755:24894,J00121:27:H3GGKBBXX:5:1108:18568:35743,J00121:27:H3GGKBBXX:5:2110:23023:34424,J00121:27:H3GGKBBXX:5:2128:19674:34846,J00121:27:H3GGKBBXX:5:1101:15798:37730,J00121:27:H3GGKBBXX:5:2202:7689:9297,J00121:27:H3GGKBBXX:5:2110:24048:38170,J00121:27:H3GGKBBXX:5:1209:10490:32332,J00121:27:H3GGKBBXX:5:2204:13859:22872,J00121:27:H3GGKBBXX:5:2123:23348:34143,J00121:27:H3GGKBBXX:5:2103:15006:3160,J00121:27:H3GGKBBXX:5:2115:14915:44957,J00121:27:H3GGKBBXX:5:2221:20689:17931,J00121:27:H3GGKBBXX:5:1221:10379:40473,J00121:27:H3GGKBBXX:5:2217:14641:36816,J00121:27:H3GGKBBXX:5:2110:29904:4497,J00121:27:H3GGKBBXX:5:1102:16346:1719,J00121:27:H3GGKBBXX:5:1207:9790:20287,J00121:27:H3GGKBBXX:5:1222:27509:6712,J00121:27:H3GGKBBXX:5:2126:15402:24173,J00121:27:H3GGKBBXX:5:2219:23287:23100,J00121:27:H3GGKBBXX:5:2104:3468:20234,J00121:27:H3GGKBBXX:5:1116:31730:27039,J00121:27:H3GGKBBXX:5:2114:28869:41880,J00121:27:H3GGKBBXX:5:1209:26037:26740,J00121:27:H3GGKBBXX:5:1213:19522:33141,J00121:27:H3GGKBBXX:5:2111:30726:17632,J00121:27:H3GGKBBXX:5:2116:22567:11724,J00121:27:H3GGKBBXX:5:1117:16264:1261,J00121:27:H3GGKBBXX:5:1222:29072:25492,J00121:27:H3GGKBBXX:5:1226:25388:20867,J00121:27:H3GGKBBXX:5:2212:9110:12638,J00121:27:H3GGKBBXX:5:2217:13839:14150,J00121:27:H3GGKBBXX:5:2225:4401:6730,J00121:27:H3GGKBBXX:5:2112:20679:27830,J00121:27:H3GGKBBXX:5:1220:13291:41510,J00121:27:H3GGKBBXX:5:2215:21988:1859,J00121:27:H3GGKBBXX:5:1102:22130:14906,J00121:27:H3GGKBBXX:5:2228:16508:29079,J00121:27:H3GGKBBXX:5:1218:5467:2985,J00121:27:H3GGKBBXX:5:1115:27935:43251,J00121:27:H3GGKBBXX:5:1106:15300:6273,J00121:27:H3GGKBBXX:5:1223:30178:19847;sequence=TATAGTCCAACATTATTAATCTAATTAATATGATCTAATTAATGGCTG;start=62575;subtype=IES;support_ref=2;support_variant=68;type=IES;
scaffold51_154_with_IES	MILORD	internal_eliminated_sequence	65188	65213	.	.	.	ID=MILORD.154.65188.65213;Name=MILORD.154.65188.65213;bounded_by_ta=TRUE;common_boundary=None;end=65213;ies_id=IESPGM.PTET51.1.154.63290;ies_left_dist=1676;ies_min_dist=1676;ies_right_dist=1721;junction_seq=tttaatatataatgaTAtcatttgagtcagcc;read_names=J00121:27:H3GGKBBXX:5:2116:15534:16629,J00121:27:H3GGKBBXX:5:1207:16112:36622;sequence=TATAGATCAAAATTGGATCTTCTTAA;start=65188;subtype=MAC;support_ref=236;support_variant=2;type=CRYPTIC;
scaffold51_154_with_IES	MILORD	internal_eliminated_sequence	66861	66934	.	.	.	ID=MILORD.154.66861.66934;Name=MILORD.154.66861.66934;bounded_by_ta=TRUE;common_boundary=RIGHT;end=66934;ies_id=IESPGM.PTET51.1.154.63290;ies_left_dist=3;ies_min_dist=0;ies_right_dist=0;junction_seq=taattatgattatcaTAtctacataagtcaac;read_names=J00121:27:H3GGKBBXX:5:2211:31375:35637;sequence=TAGTATTGTGAATTAAGCATAATTAGATTTAATAAAAATTTATTAAATAAATGTATATTAAATATTTTCAACAA;start=66861;subtype=PARTIAL_EXTERNAL;support_ref=3;support_variant=1;type=ALTERNATIVE;
scaffold51_154_with_IES	MILORD	internal_eliminated_sequence	66864	66934	.	.	.	ID=MILORD.154.66864.66934;Name=MILORD.154.66864.66934;bounded_by_ta=TRUE;common_boundary=Both;end=66934;ies_id=IESPGM.PTET51.1.154.63290;ies_left_dist=0;ies_min_dist=0;ies_right_dist=0;junction_seq=ttatgattatcatagTAtctacataagtcaac;read_names=J00121:27:H3GGKBBXX:5:1203:8318:28217,J00121:27:H3GGKBBXX:5:2207:18639:32771,J00121:27:H3GGKBBXX:5:2227:21085:1244,J00121:27:H3GGKBBXX:5:2117:26585:1701,J00121:27:H3GGKBBXX:5:1119:12124:10440,J00121:27:H3GGKBBXX:5:2207:14245:20410,J00121:27:H3GGKBBXX:5:1222:16112:27057,J00121:27:H3GGKBBXX:5:1116:23287:17825,J00121:27:H3GGKBBXX:5:1227:9283:25246,J00121:27:H3GGKBBXX:5:1223:27519:27725,J00121:27:H3GGKBBXX:5:1123:8491:21553,J00121:27:H3GGKBBXX:5:1212:15869:6238,J00121:27:H3GGKBBXX:5:1117:5994:33826,J00121:27:H3GGKBBXX:5:1204:24261:44447,J00121:27:H3GGKBBXX:5:2113:4036:6202,J00121:27:H3GGKBBXX:5:1116:12885:25650,J00121:27:H3GGKBBXX:5:2218:10531:4690,J00121:27:H3GGKBBXX:5:1121:6005:39400,J00121:27:H3GGKBBXX:5:2116:5213:8840,J00121:27:H3GGKBBXX:5:2117:13119:5587,J00121:27:H3GGKBBXX:5:1205:26484:22379,J00121:27:H3GGKBBXX:5:1121:10510:16471,J00121:27:H3GGKBBXX:5:1105:25875:24278,J00121:27:H3GGKBBXX:5:1214:17919:16366,J00121:27:H3GGKBBXX:5:1116:23236:17737,J00121:27:H3GGKBBXX:5:1108:15240:2510,J00121:27:H3GGKBBXX:5:2112:3102:35391,J00121:27:H3GGKBBXX:5:2221:11272:5903,J00121:27:H3GGKBBXX:5:1109:12327:46065,J00121:27:H3GGKBBXX:5:1104:9465:26969,J00121:27:H3GGKBBXX:5:1223:6614:48368,J00121:27:H3GGKBBXX:5:2208:8795:7802,J00121:27:H3GGKBBXX:5:1112:17959:5851;sequence=TATTGTGAATTAAGCATAATTAGATTTAATAAAAATTTATTAAATAAATGTATATTAAATATTTTCAACAA;start=66864;subtype=IES;support_ref=2;support_variant=33;type=IES;
scaffold51_154_with_IES	MILORD	internal_eliminated_sequence	67475	67547	.	.	.	ID=MILORD.154.67475.67547;Name=MILORD.154.67475.67547;bounded_by_ta=TRUE;common_boundary=Both;end=67547;ies_id=IESPGM.PTET51.1.154.63830;ies_left_dist=0;ies_min_dist=0;ies_right_dist=0;junction_seq=tattattattgctatTAttaattttttggaga;read_names=J00121:27:H3GGKBBXX:5:2209:27722:34618,J00121:27:H3GGKBBXX:5:2217:24850:40473,J00121:27:H3GGKBBXX:5:1109:10906:11495,J00121:27:H3GGKBBXX:5:2101:18903:11390,J00121:27:H3GGKBBXX:5:1208:11667:46997,J00121:27:H3GGKBBXX:5:2225:5680:31101,J00121:27:H3GGKBBXX:5:1220:27935:22502,J00121:27:H3GGKBBXX:5:2219:12205:47964,J00121:27:H3GGKBBXX:5:2222:26342:42038,J00121:27:H3GGKBBXX:5:1212:2717:26213,J00121:27:H3GGKBBXX:5:2226:7801:6923,J00121:27:H3GGKBBXX:5:2221:29812:4198,J00121:27:H3GGKBBXX:5:2103:14783:48456,J00121:27:H3GGKBBXX:5:2216:9749:17579,J00121:27:H3GGKBBXX:5:2209:12672:23944,J00121:27:H3GGKBBXX:5:1109:3975:13799,J00121:27:H3GGKBBXX:5:2122:21531:2861,J00121:27:H3GGKBBXX:5:2215:27032:5991,J00121:27:H3GGKBBXX:5:1120:20273:48896,J00121:27:H3GGKBBXX:5:1220:16254:10915,J00121:27:H3GGKBBXX:5:1128:32623:1719,J00121:27:H3GGKBBXX:5:1115:18609:24384,J00121:27:H3GGKBBXX:5:1116:12449:34002,J00121:27:H3GGKBBXX:5:2119:11140:41299,J00121:27:H3GGKBBXX:5:2211:16538:3248,J00121:27:H3GGKBBXX:5:2210:25002:40244,J00121:27:H3GGKBBXX:5:1104:9354:17245,J00121:27:H3GGKBBXX:5:2227:13281:4497,J00121:27:H3GGKBBXX:5:1109:6248:2123,J00121:27:H3GGKBBXX:5:1118:28605:29360,J00121:27:H3GGKBBXX:5:2221:26017:21641,J00121:27:H3GGKBBXX:5:2205:25773:20937,J00121:27:H3GGKBBXX:5:2218:23886:46997,J00121:27:H3GGKBBXX:5:1111:20303:24085,J00121:27:H3GGKBBXX:5:1216:18152:27074,J00121:27:H3GGKBBXX:5:1117:6380:15715,J00121:27:H3GGKBBXX:5:2122:10226:42636,J00121:27:H3GGKBBXX:5:2218:8430:46346,J00121:27:H3GGKBBXX:5:1223:27316:42390,J00121:27:H3GGKBBXX:5:1215:19999:23065,J00121:27:H3GGKBBXX:5:2103:25804:22960,J00121:27:H3GGKBBXX:5:1113:16478:43550,J00121:27:H3GGKBBXX:5:1214:6756:2158,J00121:27:H3GGKBBXX:5:2123:29630:1771,J00121:27:H3GGKBBXX:5:1208:12753:11108,J00121:27:H3GGKBBXX:5:2102:21349:22590,J00121:27:H3GGKBBXX:5:1105:10033:33686,J00121:27:H3GGKBBXX:5:1116:16823:23892,J00121:27:H3GGKBBXX:5:2227:14326:25755,J00121:27:H3GGKBBXX:5:2109:28047:17808,J00121:27:H3GGKBBXX:5:1217:14265:21043,J00121:27:H3GGKBBXX:5:1209:23602:1982,J00121:27:H3GGKBBXX:5:2119:20243:37484,J00121:27:H3GGKBBXX:5:2101:22079:17315,J00121:27:H3GGKBBXX:5:2206:12154:4303,J00121:27:H3GGKBBXX:5:1211:22851:12392;sequence=TACAATTAAGTTGAATAATTTTTATGGTTATTTTACAATAATATTAAAAGTAATTATGAACACATTTCTAGTG;start=67475;subtype=IES;support_ref=6;support_variant=56;type=IES;
scaffold51_154_with_IES	MILORD	internal_eliminated_sequence	67481	67547	.	.	.	ID=MILORD.154.67481.67547;Name=MILORD.154.67481.67547;bounded_by_ta=TRUE;common_boundary=RIGHT;end=67547;ies_id=IESPGM.PTET51.1.154.63830;ies_left_dist=-6;ies_min_dist=0;ies_right_dist=0;junction_seq=tattgctattacaatTAttaattttttggaga;read_names=J00121:27:H3GGKBBXX:5:2213:15788:13377;sequence=TAAGTTGAATAATTTTTATGGTTATTTTACAATAATATTAAAAGTAATTATGAACACATTTCTAGTG;start=67481;subtype=PARTIAL_INTERNAL;support_ref=1;support_variant=1;type=ALTERNATIVE;
scaffold51_154_with_IES	MILORD	internal_eliminated_sequence	71601	71645	.	.	.	ID=MILORD.154.71601.71645;Name=MILORD.154.71601.71645;bounded_by_ta=TRUE;common_boundary=Both;end=71645;ies_id=IESPGM.PTET51.1.154.67883;ies_left_dist=0;ies_min_dist=0;ies_right_dist=0;junction_seq=gtatacaaggaatacTAactagttctaaagaa;read_names=J00121:27:H3GGKBBXX:5:2228:14844:3477,J00121:27:H3GGKBBXX:5:2108:6512:26740,J00121:27:H3GGKBBXX:5:1104:27955:17825,J00121:27:H3GGKBBXX:5:1120:3539:10440,J00121:27:H3GGKBBXX:5:2215:5944:33703,J00121:27:H3GGKBBXX:5:2116:20375:1244,J00121:27:H3GGKBBXX:5:1214:10450:44253,J00121:27:H3GGKBBXX:5:1222:6756:29870,J00121:27:H3GGKBBXX:5:2209:17330:48403,J00121:27:H3GGKBBXX:5:2119:23652:44728,J00121:27:H3GGKBBXX:5:1225:29386:15170,J00121:27:H3GGKBBXX:5:2109:18152:10897,J00121:27:H3GGKBBXX:5:2225:10297:11179,J00121:27:H3GGKBBXX:5:1216:3356:34073,J00121:27:H3GGKBBXX:5:2123:15696:17720,J00121:27:H3GGKBBXX:5:2207:4949:2123,J00121:27:H3GGKBBXX:5:2206:9465:29219,J00121:27:H3GGKBBXX:5:2214:20598:36306,J00121:27:H3GGKBBXX:5:2118:15077:46012,J00121:27:H3GGKBBXX:5:1228:18517:36429,J00121:27:H3GGKBBXX:5:1122:19238:43269,J00121:27:H3GGKBBXX:5:2104:15341:7750,J00121:27:H3GGKBBXX:5:2227:9932:11284,J00121:27:H3GGKBBXX:5:1224:3123:21149,J00121:27:H3GGKBBXX:5:2226:19400:41792,J00121:27:H3GGKBBXX:5:2115:8237:36024,J00121:27:H3GGKBBXX:5:1227:14823:22889,J00121:27:H3GGKBBXX:5:2207:16853:18388,J00121:27:H3GGKBBXX:5:1207:28026:27619,J00121:27:H3GGKBBXX:5:2218:32025:39400,J00121:27:H3GGKBBXX:5:1111:21917:2369,J00121:27:H3GGKBBXX:5:2114:20182:30978,J00121:27:H3GGKBBXX:5:2220:4249:23311,J00121:27:H3GGKBBXX:5:1222:13464:37343,J00121:27:H3GGKBBXX:5:1128:5457:21500,J00121:27:H3GGKBBXX:5:1107:19106:21131,J00121:27:H3GGKBBXX:5:1212:17563:15715,J00121:27:H3GGKBBXX:5:1204:11891:28112,J00121:27:H3GGKBBXX:5:2227:7304:25615,J00121:27:H3GGKBBXX:5:2226:23277:31945,J00121:27:H3GGKBBXX:5:2224:7456:23276,J00121:27:H3GGKBBXX:5:2126:21745:17790,J00121:27:H3GGKBBXX:5:1222:8085:46381,J00121:27:H3GGKBBXX:5:1217:9668:3090,J00121:27:H3GGKBBXX:5:2107:21085:47524,J00121:27:H3GGKBBXX:5:1128:23155:29940,J00121:27:H3GGKBBXX:5:1209:13565:15504,J00121:27:H3GGKBBXX:5:2216:18030:4743,J00121:27:H3GGKBBXX:5:2219:21095:9455,J00121:27:H3GGKBBXX:5:1104:7831:14924,J00121:27:H3GGKBBXX:5:1122:7557:7873,J00121:27:H3GGKBBXX:5:2219:25246:3670,J00121:27:H3GGKBBXX:5:2109:10693:23364,J00121:27:H3GGKBBXX:5:2128:7446:6202,J00121:27:H3GGKBBXX:5:1116:25347:48087,J00121:27:H3GGKBBXX:5:1123:22830:6800,J00121:27:H3GGKBBXX:5:2204:31923:33774,J00121:27:H3GGKBBXX:5:1109:20029:21676,J00121:27:H3GGKBBXX:5:1223:14864:32560,J00121:27:H3GGKBBXX:5:1110:11332:32842,J00121:27:H3GGKBBXX:5:2126:16427:33369,J00121:27:H3GGKBBXX:5:2225:29589:9016,J00121:27:H3GGKBBXX:5:2202:9354:38416,J00121:27:H3GGKBBXX:5:1215:14468:24665,J00121:27:H3GGKBBXX:5:1222:12581:16084,J00121:27:H3GGKBBXX:5:1224:25966:33193,J00121:27:H3GGKBBXX:5:1115:17482:41000,J00121:27:H3GGKBBXX:5:2218:24403:7486,J00121:27:H3GGKBBXX:5:2126:1742:22344,J00121:27:H3GGKBBXX:5:1109:20151:21571,J00121:27:H3GGKBBXX:5:1206:12307:3196,J00121:27:H3GGKBBXX:5:1104:20202:9702,J00121:27:H3GGKBBXX:5:2203:3417:17157,J00121:27:H3GGKBBXX:5:2217:11444:48896;sequence=TATAGCTTAATTTATGAATTAGAATTAGATCGATTGAATGGACTG;start=71601;subtype=IES;support_ref=9;support_variant=74;type=IES;
scaffold51_154_with_IES	MILORD	internal_eliminated_sequence	72884	72972	.	.	.	ID=MILORD.154.72884.72972;Name=MILORD.154.72884.72972;bounded_by_ta=TRUE;common_boundary=Both;end=72972;ies_id=IESPGM.PTET51.1.154.69121;ies_left_dist=0;ies_min_dist=0;ies_right_dist=0;junction_seq=taaggatatcaatatTAcatgaaataaaatca;read_names=J00121:27:H3GGKBBXX:5:2118:5467:35092,J00121:27:H3GGKBBXX:5:2225:25134:28129,J00121:27:H3GGKBBXX:5:1202:21095:24331,J00121:27:H3GGKBBXX:5:2221:27904:17667,J00121:27:H3GGKBBXX:5:1113:14255:43568,J00121:27:H3GGKBBXX:5:1207:17147:41370,J00121:27:H3GGKBBXX:5:2223:5852:39523,J00121:27:H3GGKBBXX:5:1211:30756:27567,J00121:27:H3GGKBBXX:5:1125:5934:24155,J00121:27:H3GGKBBXX:5:1211:13007:43831,J00121:27:H3GGKBBXX:5:1103:3752:38767,J00121:27:H3GGKBBXX:5:1215:30604:39471,J00121:27:H3GGKBBXX:5:2103:23865:20586,J00121:27:H3GGKBBXX:5:1101:22221:22872,J00121:27:H3GGKBBXX:5:1205:11241:21957,J00121:27:H3GGKBBXX:5:1227:5528:27989,J00121:27:H3GGKBBXX:5:1125:9252:14818,J00121:27:H3GGKBBXX:5:1213:3802:5024,J00121:27:H3GGKBBXX:5:2221:11921:30239,J00121:27:H3GGKBBXX:5:1217:6796:2967,J00121:27:H3GGKBBXX:5:2217:28412:34371,J00121:27:H3GGKBBXX:5:2126:27965:41827,J00121:27:H3GGKBBXX:5:2111:27093:46891,J00121:27:H3GGKBBXX:5:2222:28503:38046,J00121:27:H3GGKBBXX:5:2215:13890:41282,J00121:27:H3GGKBBXX:5:1128:30929:30925,J00121:27:H3GGKBBXX:5:2211:27965:16999,J00121:27:H3GGKBBXX:5:2111:2950:2141,J00121:27:H3GGKBBXX:5:2216:9333:29976,J00121:27:H3GGKBBXX:5:2208:15422:33738,J00121:27:H3GGKBBXX:5:1120:25621:47331,J00121:27:H3GGKBBXX:5:1125:17168:23505,J00121:27:H3GGKBBXX:5:1223:7953:37923,J00121:27:H3GGKBBXX:5:1122:9404:20533,J00121:27:H3GGKBBXX:5:2213:21125:41335,J00121:27:H3GGKBBXX:5:2102:4827:6308,J00121:27:H3GGKBBXX:5:1201:3498:5200,J00121:27:H3GGKBBXX:5:1102:21044:38732,J00121:27:H3GGKBBXX:5:2225:16741:48579,J00121:27:H3GGKBBXX:5:1202:9394:47278,J00121:27:H3GGKBBXX:5:2109:24566:6607,J00121:27:H3GGKBBXX:5:2219:2788:3055,J00121:27:H3GGKBBXX:5:1202:21836:43374,J00121:27:H3GGKBBXX:5:2225:9404:43919,J00121:27:H3GGKBBXX:5:2118:23967:2334,J00121:27:H3GGKBBXX:5:1110:24271:14572,J00121:27:H3GGKBBXX:5:1221:19370:22010,J00121:27:H3GGKBBXX:5:1201:3366:19038,J00121:27:H3GGKBBXX:5:1223:9851:36464,J00121:27:H3GGKBBXX:5:2113:15524:37572;sequence=TACAGCTAAATATTTTATTTTTCATATCATAATAAATGATTTGGATTAAATTTATTATATATTTCTAAGAAAATTCAAACTATGTTCTA;start=72884;subtype=IES;support_ref=6;support_variant=50;type=IES;
scaffold51_154_with_IES	MILORD	internal_eliminated_sequence	73127	73152	.	.	.	ID=MILORD.154.73127.73152;Name=MILORD.154.73127.73152;bounded_by_ta=TRUE;common_boundary=Both;end=73152;ies_id=IESPGM.PTET51.1.154.69275;ies_left_dist=0;ies_min_dist=0;ies_right_dist=0;junction_seq=cagataaagatatcgTAttaaccaagatttcc;read_names=J00121:27:H3GGKBBXX:5:1217:30036:17245,J00121:27:H3GGKBBXX:5:1107:17878:14994,J00121:27:H3GGKBBXX:5:1104:12337:2686,J00121:27:H3GGKBBXX:5:2205:21501:40754,J00121:27:H3GGKBBXX:5:1119:17178:17825,J00121:27:H3GGKBBXX:5:2120:28929:30767,J00121:27:H3GGKBBXX:5:1204:24627:41598,J00121:27:H3GGKBBXX:5:1121:13768:39840,J00121:27:H3GGKBBXX:5:2128:19126:33264,J00121:27:H3GGKBBXX:5:2228:29153:16876,J00121:27:H3GGKBBXX:5:1123:23754:44130,J00121:27:H3GGKBBXX:5:2102:13656:18370,J00121:27:H3GGKBBXX:5:1223:16112:12286,J00121:27:H3GGKBBXX:5:2123:23723:39330,J00121:27:H3GGKBBXX:5:2116:25286:13658,J00121:27:H3GGKBBXX:5:2218:16670:35514,J00121:27:H3GGKBBXX:5:2104:15524:27690,J00121:27:H3GGKBBXX:5:2217:24160:17966,J00121:27:H3GGKBBXX:5:1108:16681:39506,J00121:27:H3GGKBBXX:5:1123:25652:20375,J00121:27:H3GGKBBXX:5:2212:22485:15592,J00121:27:H3GGKBBXX:5:1223:16528:43111,J00121:27:H3GGKBBXX:5:1225:24089:48333,J00121:27:H3GGKBBXX:5:2226:24688:35092,J00121:27:H3GGKBBXX:5:1118:26271:29852,J00121:27:H3GGKBBXX:5:2120:29589:18581,J00121:27:H3GGKBBXX:5:1109:3630:19214,J00121:27:H3GGKBBXX:5:2205:29061:46750,J00121:27:H3GGKBBXX:5:1207:15544:44253,J00121:27:H3GGKBBXX:5:1120:6522:42794,J00121:27:H3GGKBBXX:5:2124:7760:8435,J00121:27:H3GGKBBXX:5:2121:8146:36569,J00121:27:H3GGKBBXX:5:2207:20659:35673,J00121:27:H3GGKBBXX:5:2207:6593:24700,J00121:27:H3GGKBBXX:5:1111:17827:26230,J00121:27:H3GGKBBXX:5:1123:23175:16190,J00121:27:H3GGKBBXX:5:1119:14661:38152,J00121:27:H3GGKBBXX:5:1101:18406:31312,J00121:27:H3GGKBBXX:5:2202:13240:9491,J00121:27:H3GGKBBXX:5:1122:21897:43269,J00121:27:H3GGKBBXX:5:1115:17919:42776,J00121:27:H3GGKBBXX:5:1226:15767:13974,J00121:27:H3GGKBBXX:5:1212:23094:24173,J00121:27:H3GGKBBXX:5:2115:30401:12110,J00121:27:H3GGKBBXX:5:1227:18832:6589,J00121:27:H3GGKBBXX:5:1107:14225:19214,J00121:27:H3GGKBBXX:5:2203:14752:10880,J00121:27:H3GGKBBXX:5:1213:21673:21641,J00121:27:H3GGKBBXX:5:2224:2250:25474,J00121:27:H3GGKBBXX:5:1218:14397:26512,J00121:27:H3GGKBBXX:5:1119:17797:8277,J00121:27:H3GGKBBXX:5:2124:26890:21887,J00121:27:H3GGKBBXX:5:2109:16681:11442,J00121:27:H3GGKBBXX:5:2108:22841:20111,J00121:27:H3GGKBBXX:5:1101:9831:12691,J00121:27:H3GGKBBXX:5:1222:3305:6413,J00121:27:H3GGKBBXX:5:2126:12368:44201,J00121:27:H3GGKBBXX:5:1214:20192:38416,J00121:27:H3GGKBBXX:5:1128:6776:39963;sequence=TATAGCAATTAATCTGAATTTTATTA;start=73127;subtype=IES;support_ref=6;support_variant=59;type=IES;
scaffold51_154_with_IES	MILORD	internal_eliminated_sequence	74146	74268	.	.	.	ID=MILORD.154.74146.74268;Name=MILORD.154.74146.74268;bounded_by_ta=TRUE;common_boundary=Both;end=74268;ies_id=IESPGM.PTET51.1.154.70268;ies_left_dist=0;ies_min_dist=0;ies_right_dist=0;junction_seq=atttagacaagtagaTAtatagagcaatgaat;read_names=J00121:27:H3GGKBBXX:5:2113:24180:4497;sequence=TAAACTAAAATTGTAATGATTTCTTAATTTTTTTAAGCAAAATTATATATTCAATTTCCATAAATGTTGTAAATATTAATTATTTCTCTTGAATATAAAACAATAAATCAAAGTAATTGATTG;start=74146;subtype=IES;support_ref=1;support_variant=1;type=IES;
scaffold51_154_with_IES	MILORD	internal_eliminated_sequence	74287	74331	.	.	.	ID=MILORD.154.74287.74331;Name=MILORD.154.74287.74331;bounded_by_ta=TRUE;common_boundary=Both;end=74331;ies_id=IESPGM.PTET51.1.154.70286;ies_left_dist=0;ies_min_dist=0;ies_right_dist=0;junction_seq=atagagcaatgaatgTAgcaccaattaataat;read_names=J00121:27:H3GGKBBXX:5:1202:10480:35409,J00121:27:H3GGKBBXX:5:1108:14428:8488;sequence=TATTGTAGCATTTGAGAAATGAAATCATATAAATTTTATTCACTA;start=74287;subtype=IES;support_ref=0;support_variant=2;type=IES;
scaffold51_154_with_IES	MILORD	internal_eliminated_sequence	74476	74502	.	.	.	ID=MILORD.154.74476.74502;Name=MILORD.154.74476.74502;bounded_by_ta=TRUE;common_boundary=Both;end=74502;ies_id=IESPGM.PTET51.1.154.70430;ies_left_dist=0;ies_min_dist=0;ies_right_dist=0;junction_seq=gaggtttgttacaagTAcatgtaacttttaac;read_names=J00121:27:H3GGKBBXX:5:2217:27559:42987,J00121:27:H3GGKBBXX:5:2221:3884:10229,J00121:27:H3GGKBBXX:5:1217:3498:2527,J00121:27:H3GGKBBXX:5:1104:22648:27619,J00121:27:H3GGKBBXX:5:1210:19045:25879,J00121:27:H3GGKBBXX:5:1121:27732:14555,J00121:27:H3GGKBBXX:5:2119:23287:9244;sequence=TATAATCTATTTCTATTTAACCAATAA;start=74476;subtype=IES;support_ref=0;support_variant=7;type=IES;
scaffold51_154_with_IES	MILORD	internal_eliminated_sequence	74692	74814	.	.	.	ID=MILORD.154.74692.74814;Name=MILORD.154.74692.74814;bounded_by_ta=TRUE;common_boundary=Both;end=74814;ies_id=IESPGM.PTET51.1.154.70563;ies_left_dist=0;ies_min_dist=0;ies_right_dist=0;junction_seq=ctgaagttatatagaTAccagtgtatgaatat;read_names=J00121:27:H3GGKBBXX:5:2115:19989:11442,J00121:27:H3GGKBBXX:5:1201:18264:20937,J00121:27:H3GGKBBXX:5:2220:22536:32912,J00121:27:H3GGKBBXX:5:2222:25611:41159,J00121:27:H3GGKBBXX:5:1218:6542:27918,J00121:27:H3GGKBBXX:5:1211:28148:19179,J00121:27:H3GGKBBXX:5:1202:9151:44078,J00121:27:H3GGKBBXX:5:2106:27752:28973,J00121:27:H3GGKBBXX:5:2221:12266:42935,J00121:27:H3GGKBBXX:5:2223:1874:15223,J00121:27:H3GGKBBXX:5:1220:4198:47805,J00121:27:H3GGKBBXX:5:2211:23784:26002,J00121:27:H3GGKBBXX:5:2224:23500:33703,J00121:27:H3GGKBBXX:5:2120:29244:10809,J00121:27:H3GGKBBXX:5:1116:1986:20129,J00121:27:H3GGKBBXX:5:1110:20638:32367,J00121:27:H3GGKBBXX:5:1110:16346:3688,J00121:27:H3GGKBBXX:5:2204:31152:40104,J00121:27:H3GGKBBXX:5:1223:6137:9948,J00121:27:H3GGKBBXX:5:2219:25855:7011,J00121:27:H3GGKBBXX:5:2108:22607:25263,J00121:27:H3GGKBBXX:5:2217:24850:6536,J00121:27:H3GGKBBXX:5:2219:9506:47928,J00121:27:H3GGKBBXX:5:1222:15767:4620,J00121:27:H3GGKBBXX:5:2222:24170:48860,J00121:27:H3GGKBBXX:5:1112:19938:22924,J00121:27:H3GGKBBXX:5:1215:21237:48983,J00121:27:H3GGKBBXX:5:2104:18061:40596,J00121:27:H3GGKBBXX:5:1118:5873:13464,J00121:27:H3GGKBBXX:5:1218:22252:23733,J00121:27:H3GGKBBXX:5:2214:9323:28024,J00121:27:H3GGKBBXX:5:1218:13484:17579,J00121:27:H3GGKBBXX:5:1110:12104:6255,J00121:27:H3GGKBBXX:5:2111:26281:39260,J00121:27:H3GGKBBXX:5:2213:19116:42917,J00121:27:H3GGKBBXX:5:2205:27762:45731,J00121:27:H3GGKBBXX:5:1225:18335:33686,J00121:27:H3GGKBBXX:5:2222:16955:14449,J00121:27:H3GGKBBXX:5:2203:30959:20463,J00121:27:H3GGKBBXX:5:2216:23987:47946,J00121:27:H3GGKBBXX:5:2120:22039:48579,J00121:27:H3GGKBBXX:5:2219:29447:2123,J00121:27:H3GGKBBXX:5:1216:14143:11020,J00121:27:H3GGKBBXX:5:2124:29183:41546,J00121:27:H3GGKBBXX:5:2120:22942:35268,J00121:27:H3GGKBBXX:5:2206:6695:35391,J00121:27:H3GGKBBXX:5:1215:30005:46768,J00121:27:H3GGKBBXX:5:2217:27529:25773,J00121:27:H3GGKBBXX:5:1224:22516:19267,J00121:27:H3GGKBBXX:5:1214:28848:8330,J00121:27:H3GGKBBXX:5:1226:17462:37906,J00121:27:H3GGKBBXX:5:1220:13646:26336,J00121:27:H3GGKBBXX:5:2101:22912:42108,J00121:27:H3GGKBBXX:5:1108:19035:39998,J00121:27:H3GGKBBXX:5:1116:11546:33527,J00121:27:H3GGKBBXX:5:1127:29072:5376,J00121:27:H3GGKBBXX:5:2217:3437:17896,J00121:27:H3GGKBBXX:5:1215:29883:46803;sequence=TATTGAATAATTAAAAAGATTTCATTTTGAGTAAGAACAATAGATTTTGAAATAGTTATTTAATATATTAATGGCTCTCAATATATTTTGAATAAAAAATTATGGGTTAATTCTACTGAACAA;start=74692;subtype=IES;support_ref=0;support_variant=58;type=IES;
scaffold51_154_with_IES	MILORD	internal_eliminated_sequence	75896	75986	.	.	.	ID=MILORD.154.75896.75986;Name=MILORD.154.75896.75986;bounded_by_ta=TRUE;common_boundary=Both;end=75986;ies_id=IESPGM.PTET51.1.154.71644;ies_left_dist=0;ies_min_dist=0;ies_right_dist=0;junction_seq=tgttgctatctatgtTAccacacaatagtaat;read_names=J00121:27:H3GGKBBXX:5:1113:25164:1384,J00121:27:H3GGKBBXX:5:2211:3965:11917,J00121:27:H3GGKBBXX:5:1124:10003:34125,J00121:27:H3GGKBBXX:5:1105:16092:2615,J00121:27:H3GGKBBXX:5:2213:5934:23768,J00121:27:H3GGKBBXX:5:1218:6248:3108,J00121:27:H3GGKBBXX:5:1112:12063:35092,J00121:27:H3GGKBBXX:5:2219:22526:14010,J00121:27:H3GGKBBXX:5:2214:10825:15504,J00121:27:H3GGKBBXX:5:2203:11657:37202,J00121:27:H3GGKBBXX:5:1123:14945:13324,J00121:27:H3GGKBBXX:5:2223:24271:29835,J00121:27:H3GGKBBXX:5:1107:9638:5569,J00121:27:H3GGKBBXX:5:2210:7720:27074,J00121:27:H3GGKBBXX:5:1119:22587:39189,J00121:27:H3GGKBBXX:5:2216:10379:17685,J00121:27:H3GGKBBXX:5:2128:29457:34600,J00121:27:H3GGKBBXX:5:1123:7101:6062,J00121:27:H3GGKBBXX:5:2210:23926:8699,J00121:27:H3GGKBBXX:5:2204:6766:10510,J00121:27:H3GGKBBXX:5:2222:10531:15416,J00121:27:H3GGKBBXX:5:2218:10419:8646,J00121:27:H3GGKBBXX:5:2203:2503:1578,J00121:27:H3GGKBBXX:5:1206:11667:38978,J00121:27:H3GGKBBXX:5:1123:7101:6097,J00121:27:H3GGKBBXX:5:2102:16620:22485,J00121:27:H3GGKBBXX:5:1122:14651:24173,J00121:27:H3GGKBBXX:5:1119:21785:45115,J00121:27:H3GGKBBXX:5:1122:16021:47682,J00121:27:H3GGKBBXX:5:2212:26332:19091,J00121:27:H3GGKBBXX:5:1228:5558:25544,J00121:27:H3GGKBBXX:5:1201:20537:39682,J00121:27:H3GGKBBXX:5:1127:29579:17579,J00121:27:H3GGKBBXX:5:2228:2950:36851,J00121:27:H3GGKBBXX:5:1119:23602:48474,J00121:27:H3GGKBBXX:5:1228:17310:9367;sequence=TACAGTTATTTAGAGTGGTATTTTATAAAAATAGCTGTTTGTTTAAGTTTGATATATACATTAAATGAATTAATTGGTTATTATGAAGCTG;start=75896;subtype=IES;support_ref=6;support_variant=36;type=IES;
scaffold51_154_with_IES	MILORD	internal_eliminated_sequence	76952	76998	.	.	.	ID=MILORD.154.76952.76998;Name=MILORD.154.76952.76998;bounded_by_ta=TRUE;common_boundary=Both;end=76998;ies_id=IESPGM.PTET51.1.154.72609;ies_left_dist=0;ies_min_dist=0;ies_right_dist=0;junction_seq=agactttaaagaatcTAaaatcaataactacc;read_names=J00121:27:H3GGKBBXX:5:1221:15524:22801,J00121:27:H3GGKBBXX:5:2226:9607:35585,J00121:27:H3GGKBBXX:5:2108:6898:7222,J00121:27:H3GGKBBXX:5:2207:3955:3178,J00121:27:H3GGKBBXX:5:2223:31101:44412,J00121:27:H3GGKBBXX:5:1223:13555:1384,J00121:27:H3GGKBBXX:5:1107:11779:5974,J00121:27:H3GGKBBXX:5:2224:28280:18704,J00121:27:H3GGKBBXX:5:2209:20040:30345,J00121:27:H3GGKBBXX:5:2113:12165:12198,J00121:27:H3GGKBBXX:5:2214:20943:44816,J00121:27:H3GGKBBXX:5:2212:13088:36095,J00121:27:H3GGKBBXX:5:1117:25652:39295,J00121:27:H3GGKBBXX:5:1204:27336:13869,J00121:27:H3GGKBBXX:5:1120:10358:36358,J00121:27:H3GGKBBXX:5:2212:32390:9754,J00121:27:H3GGKBBXX:5:1213:15777:17685,J00121:27:H3GGKBBXX:5:1122:21947:34952,J00121:27:H3GGKBBXX:5:2208:26037:18792,J00121:27:H3GGKBBXX:5:1124:8613:40614,J00121:27:H3GGKBBXX:5:2207:10561:6958,J00121:27:H3GGKBBXX:5:1115:27072:9930,J00121:27:H3GGKBBXX:5:1221:11119:22801,J00121:27:H3GGKBBXX:5:2222:24403:43462,J00121:27:H3GGKBBXX:5:1122:19847:44605,J00121:27:H3GGKBBXX:5:2204:17919:37923,J00121:27:H3GGKBBXX:5:1219:19289:19373,J00121:27:H3GGKBBXX:5:2109:15047:27145,J00121:27:H3GGKBBXX:5:1202:18538:26301,J00121:27:H3GGKBBXX:5:1128:7618:3266,J00121:27:H3GGKBBXX:5:1221:15990:42565,J00121:27:H3GGKBBXX:5:1201:14438:47823,J00121:27:H3GGKBBXX:5:2124:27133:46786,J00121:27:H3GGKBBXX:5:2210:25225:21571,J00121:27:H3GGKBBXX:5:2218:11647:28956,J00121:27:H3GGKBBXX:5:1117:16427:25210,J00121:27:H3GGKBBXX:5:2126:26910:33809,J00121:27:H3GGKBBXX:5:2102:26626:14256,J00121:27:H3GGKBBXX:5:2208:22556:30732,J00121:27:H3GGKBBXX:5:1122:19015:47067,J00121:27:H3GGKBBXX:5:2212:19644:5183,J00121:27:H3GGKBBXX:5:1120:5426:44236,J00121:27:H3GGKBBXX:5:2205:4655:34881,J00121:27:H3GGKBBXX:5:1117:16407:25246,J00121:27:H3GGKBBXX:5:2202:24667:32736,J00121:27:H3GGKBBXX:5:2106:27773:44095;sequence=TACAGTCGAATGAGAATTGCATTATAGTAAAATTAAGAAATTTACTA;start=76952;subtype=IES;support_ref=0;support_variant=46;type=IES;
scaffold51_154_with_IES	MILORD	internal_eliminated_sequence	77600	77645	.	.	.	ID=MILORD.154.77600.77645;Name=MILORD.154.77600.77645;bounded_by_ta=TRUE;common_boundary=Both;end=77645;ies_id=IESPGM.PTET51.1.154.73210;ies_left_dist=0;ies_min_dist=0;ies_right_dist=0;junction_seq=tattggggttggataTAaagtctttacaaatt;read_names=J00121:27:H3GGKBBXX:5:1217:5010:10282,J00121:27:H3GGKBBXX:5:2111:21937:28252,J00121:27:H3GGKBBXX:5:1118:4117:7961,J00121:27:H3GGKBBXX:5:1128:12337:3389,J00121:27:H3GGKBBXX:5:2202:17929:42548,J00121:27:H3GGKBBXX:5:1209:7050:3899,J00121:27:H3GGKBBXX:5:1228:30188:21694,J00121:27:H3GGKBBXX:5:2205:6400:37062,J00121:27:H3GGKBBXX:5:2217:23338:30890,J00121:27:H3GGKBBXX:5:2202:10916:14607,J00121:27:H3GGKBBXX:5:1211:6076:19548,J00121:27:H3GGKBBXX:5:1219:14600:40192;sequence=TATAGGAGAATAATAAAATGGAAATGTAAAATTTAAATACTATCTA;start=77600;subtype=IES;support_ref=3;support_variant=12;type=IES;
scaffold51_154_with_IES	MILORD	internal_eliminated_sequence	80313	80377	.	.	.	ID=MILORD.154.80313.80377;Name=MILORD.154.80313.80377;bounded_by_ta=TRUE;common_boundary=Both;end=80377;ies_id=IESPGM.PTET51.1.154.75877;ies_left_dist=0;ies_min_dist=0;ies_right_dist=0;junction_seq=gagtcaaattaatctTAaatggattgaattgt;read_names=J00121:27:H3GGKBBXX:5:1124:18528:12884,J00121:27:H3GGKBBXX:5:1122:9719:23012,J00121:27:H3GGKBBXX:5:1112:13250:14256,J00121:27:H3GGKBBXX:5:2118:31964:38908,J00121:27:H3GGKBBXX:5:1123:25043:4163,J00121:27:H3GGKBBXX:5:1105:6350:17737,J00121:27:H3GGKBBXX:5:2221:19055:48579,J00121:27:H3GGKBBXX:5:1202:4817:23522,J00121:27:H3GGKBBXX:5:1223:15432:3688,J00121:27:H3GGKBBXX:5:2102:9425:22116,J00121:27:H3GGKBBXX:5:1122:5213:41581,J00121:27:H3GGKBBXX:5:2215:24728:46698,J00121:27:H3GGKBBXX:5:1228:4503:2053,J00121:27:H3GGKBBXX:5:1202:23104:9807,J00121:27:H3GGKBBXX:5:1215:3884:41598,J00121:27:H3GGKBBXX:5:2215:15757:4180,J00121:27:H3GGKBBXX:5:2217:13068:8734,J00121:27:H3GGKBBXX:5:1112:27214:33141,J00121:27:H3GGKBBXX:5:1106:23693:3196,J00121:27:H3GGKBBXX:5:1228:4807:27619,J00121:27:H3GGKBBXX:5:1218:23612:10264,J00121:27:H3GGKBBXX:5:1109:30614:16911,J00121:27:H3GGKBBXX:5:2214:10267:40244,J00121:27:H3GGKBBXX:5:1211:18345:38486,J00121:27:H3GGKBBXX:5:1225:18700:38082,J00121:27:H3GGKBBXX:5:1119:3934:20445,J00121:27:H3GGKBBXX:5:2224:25844:34002,J00121:27:H3GGKBBXX:5:1110:5954:39172,J00121:27:H3GGKBBXX:5:2203:31558:5921,J00121:27:H3GGKBBXX:5:2104:12205:19724,J00121:27:H3GGKBBXX:5:2115:2828:31365,J00121:27:H3GGKBBXX:5:2101:13880:37642,J00121:27:H3GGKBBXX:5:1217:26768:26283,J00121:27:H3GGKBBXX:5:2215:20496:17104,J00121:27:H3GGKBBXX:5:2225:28016:30802,J00121:27:H3GGKBBXX:5:1213:17969:43322,J00121:27:H3GGKBBXX:5:1103:22455:31892,J00121:27:H3GGKBBXX:5:1122:15656:27074,J00121:27:H3GGKBBXX:5:1115:20496:35954,J00121:27:H3GGKBBXX:5:1226:26666:45660,J00121:27:H3GGKBBXX:5:2211:2077:18388,J00121:27:H3GGKBBXX:5:1124:19197:29096,J00121:27:H3GGKBBXX:5:2112:4645:42073,J00121:27:H3GGKBBXX:5:1125:26737:11812,J00121:27:H3GGKBBXX:5:2209:23937:28164,J00121:27:H3GGKBBXX:5:1111:22851:4444,J00121:27:H3GGKBBXX:5:1115:21947:30907,J00121:27:H3GGKBBXX:5:1204:10419:35761,J00121:27:H3GGKBBXX:5:2207:7253:30028,J00121:27:H3GGKBBXX:5:1227:27610:32771,J00121:27:H3GGKBBXX:5:1119:5670:16137,J00121:27:H3GGKBBXX:5:2209:14194:37097;sequence=TACAGTTCAGATCAAAAACTCTCTAATTTTATATTTATTCTAAGAAAATCGATAGAATTCGGGCA;start=80313;subtype=IES;support_ref=4;support_variant=52;type=IES;
scaffold51_154_with_IES	MILORD	internal_eliminated_sequence	81437	81607	.	.	.	ID=MILORD.154.81437.81607;Name=MILORD.154.81437.81607;bounded_by_ta=TRUE;common_boundary=Both;end=81607;ies_id=IESPGM.PTET51.1.154.76936;ies_left_dist=0;ies_min_dist=0;ies_right_dist=0;junction_seq=gaaacaaaaaacatgTAcattaaaatcatgag;read_names=J00121:27:H3GGKBBXX:5:2124:18213:42231,J00121:27:H3GGKBBXX:5:1222:11728:14889,J00121:27:H3GGKBBXX:5:1207:26849:32050,J00121:27:H3GGKBBXX:5:1117:16965:34547,J00121:27:H3GGKBBXX:5:2103:5680:25685,J00121:27:H3GGKBBXX:5:1221:13636:1982,J00121:27:H3GGKBBXX:5:2213:24738:34160,J00121:27:H3GGKBBXX:5:1122:15321:29448,J00121:27:H3GGKBBXX:5:1206:8166:28305,J00121:27:H3GGKBBXX:5:2222:2808:36394,J00121:27:H3GGKBBXX:5:2217:18193:10862,J00121:27:H3GGKBBXX:5:2128:16346:26547,J00121:27:H3GGKBBXX:5:1209:14661:8928,J00121:27:H3GGKBBXX:5:2226:25773:13904,J00121:27:H3GGKBBXX:5:1207:27570:39805,J00121:27:H3GGKBBXX:5:2125:15940:48104,J00121:27:H3GGKBBXX:5:1123:6948:23311,J00121:27:H3GGKBBXX:5:1101:21207:29483,J00121:27:H3GGKBBXX:5:1104:8339:36411,J00121:27:H3GGKBBXX:5:1104:8207:28797,J00121:27:H3GGKBBXX:5:1112:24109:12392,J00121:27:H3GGKBBXX:5:2216:14712:38908,J00121:27:H3GGKBBXX:5:1102:18091:17790,J00121:27:H3GGKBBXX:5:1219:7151:43111,J00121:27:H3GGKBBXX:5:2208:10521:10335,J00121:27:H3GGKBBXX:5:1104:5000:31259,J00121:27:H3GGKBBXX:5:1210:15635:30063,J00121:27:H3GGKBBXX:5:1127:16193:17139,J00121:27:H3GGKBBXX:5:2223:18314:23522,J00121:27:H3GGKBBXX:5:2225:2219:27883,J00121:27:H3GGKBBXX:5:2204:29072:46662,J00121:27:H3GGKBBXX:5:2213:12428:6114,J00121:27:H3GGKBBXX:5:1217:9790:42442,J00121:27:H3GGKBBXX:5:1112:15108:25457,J00121:27:H3GGKBBXX:5:1222:18325:27619,J00121:27:H3GGKBBXX:5:2116:22100:16999,J00121:27:H3GGKBBXX:5:1224:16417:1912,J00121:27:H3GGKBBXX:5:1125:24200:14906,J00121:27:H3GGKBBXX:5:2228:9831:5552,J00121:27:H3GGKBBXX:5:2220:9465:41071,J00121:27:H3GGKBBXX:5:2123:12347:1930,J00121:27:H3GGKBBXX:5:2215:27600:47841,J00121:27:H3GGKBBXX:5:1125:18091:26723,J00121:27:H3GGKBBXX:5:2209:9293:34969,J00121:27:H3GGKBBXX:5:1106:9039:17298,J00121:27:H3GGKBBXX:5:1218:7263:20445,J00121:27:H3GGKBBXX:5:1205:13788:32982,J00121:27:H3GGKBBXX:5:2219:7476:17016,J00121:27:H3GGKBBXX:5:2111:26514:15610,J00121:27:H3GGKBBXX:5:2113:13595:24032,J00121:27:H3GGKBBXX:5:2209:21917:21008,J00121:27:H3GGKBBXX:5:2204:23642:39576,J00121:27:H3GGKBBXX:5:1215:15727:49001,J00121:27:H3GGKBBXX:5:1105:17036:9877,J00121:27:H3GGKBBXX:5:2207:24616:38345,J00121:27:H3GGKBBXX:5:1108:19715:46873,J00121:27:H3GGKBBXX:5:1228:17624:4884,J00121:27:H3GGKBBXX:5:1103:22232:26758,J00121:27:H3GGKBBXX:5:1203:6066:20093,J00121:27:H3GGKBBXX:5:2115:25418:27672,J00121:27:H3GGKBBXX:5:2225:18172:2070;sequence=TAATATAAATGTGAAAACAAATTATTATTTTTTAGTTTAAATTTTATCATATTTAACAATTAATTATCCTAATTAATTAGAAGGATTAAATACAAACTAAATGAGTACTTTAAAAAACGGATAATTTTAATTCGAATATAACAAAATAAATATTAAATATTGAATAAGCAA;start=81437;subtype=IES;support_ref=0;support_variant=61;type=IES;
scaffold51_154_with_IES	MILORD	internal_eliminated_sequence	84562	84589	.	.	.	ID=MILORD.154.84562.84589;Name=MILORD.154.84562.84589;bounded_by_ta=TRUE;common_boundary=Both;end=84589;ies_id=IESPGM.PTET51.1.154.79890;ies_left_dist=0;ies_min_dist=0;ies_right_dist=0;junction_seq=ctattcttaggtatgTAtctacctccaggaat;read_names=J00121:27:H3GGKBBXX:5:2208:3478:19478,J00121:27:H3GGKBBXX:5:2222:7567:30292,J00121:27:H3GGKBBXX:5:2212:30594:30239,J00121:27:H3GGKBBXX:5:2213:10439:45537,J00121:27:H3GGKBBXX:5:1219:24667:40403,J00121:27:H3GGKBBXX:5:1124:20953:16594,J00121:27:H3GGKBBXX:5:2101:15077:24419,J00121:27:H3GGKBBXX:5:1105:26382:28112,J00121:27:H3GGKBBXX:5:1124:18791:22942,J00121:27:H3GGKBBXX:5:2105:5802:6730,J00121:27:H3GGKBBXX:5:2102:16204:48386,J00121:27:H3GGKBBXX:5:1123:23805:37079,J00121:27:H3GGKBBXX:5:1122:12611:45924,J00121:27:H3GGKBBXX:5:2110:11992:17913,J00121:27:H3GGKBBXX:5:1123:10602:46522,J00121:27:H3GGKBBXX:5:2215:29295:48597,J00121:27:H3GGKBBXX:5:1105:13291:37150,J00121:27:H3GGKBBXX:5:2201:2270:18441,J00121:27:H3GGKBBXX:5:1218:17878:42671,J00121:27:H3GGKBBXX:5:2125:18832:35673,J00121:27:H3GGKBBXX:5:1126:23490:8928,J00121:27:H3GGKBBXX:5:1227:22607:13834,J00121:27:H3GGKBBXX:5:1128:12327:4215,J00121:27:H3GGKBBXX:5:1106:29072:37027,J00121:27:H3GGKBBXX:5:1204:8775:34354,J00121:27:H3GGKBBXX:5:2111:27438:26037,J00121:27:H3GGKBBXX:5:2106:6593:27725,J00121:27:H3GGKBBXX:5:2206:12307:25808,J00121:27:H3GGKBBXX:5:1105:10176:3090,J00121:27:H3GGKBBXX:5:2209:6735:2861,J00121:27:H3GGKBBXX:5:1103:12581:1666,J00121:27:H3GGKBBXX:5:1207:19522:12005,J00121:27:H3GGKBBXX:5:1203:8724:35602,J00121:27:H3GGKBBXX:5:2221:10277:27637,J00121:27:H3GGKBBXX:5:1212:27285:46416,J00121:27:H3GGKBBXX:5:2205:27468:33123,J00121:27:H3GGKBBXX:5:2117:13403:9139,J00121:27:H3GGKBBXX:5:1214:7852:41335,J00121:27:H3GGKBBXX:5:1115:10186:23329,J00121:27:H3GGKBBXX:5:2107:25418:25105,J00121:27:H3GGKBBXX:5:2206:10226:36481,J00121:27:H3GGKBBXX:5:1214:16315:17315,J00121:27:H3GGKBBXX:5:1105:3620:10616,J00121:27:H3GGKBBXX:5:1114:16944:28745,J00121:27:H3GGKBBXX:5:2108:24373:24384,J00121:27:H3GGKBBXX:5:2223:4919:31962,J00121:27:H3GGKBBXX:5:1205:12408:28727,J00121:27:H3GGKBBXX:5:1111:28168:23188,J00121:27:H3GGKBBXX:5:2224:4330:33369,J00121:27:H3GGKBBXX:5:2224:22019:21571,J00121:27:H3GGKBBXX:5:1125:12033:4374,J00121:27:H3GGKBBXX:5:2109:8511:37765,J00121:27:H3GGKBBXX:5:2202:7314:16946;sequence=TACAGTGTGTCTGATGGCCATCTTATTA;start=84562;subtype=IES;support_ref=6;support_variant=53;type=IES;
scaffold51_154_with_IES	MILORD	internal_eliminated_sequence	85551	85694	.	.	.	ID=MILORD.154.85551.85694;Name=MILORD.154.85551.85694;bounded_by_ta=TRUE;common_boundary=Both;end=85694;ies_id=IESPGM.PTET51.1.154.80851;ies_left_dist=0;ies_min_dist=0;ies_right_dist=0;junction_seq=actatgaaattcatcTAatttaggttatttaa;read_names=J00121:27:H3GGKBBXX:5:1110:5284:16911,J00121:27:H3GGKBBXX:5:1120:25388:18898,J00121:27:H3GGKBBXX:5:1115:28808:17790,J00121:27:H3GGKBBXX:5:1208:7649:39998,J00121:27:H3GGKBBXX:5:1207:26595:35725,J00121:27:H3GGKBBXX:5:2213:7852:19355,J00121:27:H3GGKBBXX:5:2126:12733:42231,J00121:27:H3GGKBBXX:5:2217:22414:16946,J00121:27:H3GGKBBXX:5:1125:15341:43128,J00121:27:H3GGKBBXX:5:1204:12236:11091,J00121:27:H3GGKBBXX:5:2104:21166:36798,J00121:27:H3GGKBBXX:5:1206:25104:13799,J00121:27:H3GGKBBXX:5:2222:8440:31136,J00121:27:H3GGKBBXX:5:1223:4097:15909,J00121:27:H3GGKBBXX:5:2114:30563:24947,J00121:27:H3GGKBBXX:5:1128:19451:12023,J00121:27:H3GGKBBXX:5:2212:2402:2422,J00121:27:H3GGKBBXX:5:2217:6999:35040,J00121:27:H3GGKBBXX:5:1222:23957:38609,J00121:27:H3GGKBBXX:5:1204:26433:6501,J00121:27:H3GGKBBXX:5:1226:5467:18634,J00121:27:H3GGKBBXX:5:1205:9333:29518,J00121:27:H3GGKBBXX:5:1219:2909:15082,J00121:27:H3GGKBBXX:5:2204:10815:16612,J00121:27:H3GGKBBXX:5:2109:11160:19918,J00121:27:H3GGKBBXX:5:2223:4553:44658,J00121:27:H3GGKBBXX:5:2220:11069:2176,J00121:27:H3GGKBBXX:5:1102:24505:31189,J00121:27:H3GGKBBXX:5:1223:11657:42302,J00121:27:H3GGKBBXX:5:1122:31852:7556,J00121:27:H3GGKBBXX:5:2218:14103:19003,J00121:27:H3GGKBBXX:5:1228:30472:41317,J00121:27:H3GGKBBXX:5:2205:9404:5517,J00121:27:H3GGKBBXX:5:2104:26311:15961,J00121:27:H3GGKBBXX:5:1124:17259:17157,J00121:27:H3GGKBBXX:5:1107:12033:8066,J00121:27:H3GGKBBXX:5:2210:5528:47295,J00121:27:H3GGKBBXX:5:2223:22922:19302,J00121:27:H3GGKBBXX:5:2223:14742:38222,J00121:27:H3GGKBBXX:5:2217:12033:25615,J00121:27:H3GGKBBXX:5:2223:21227:24947,J00121:27:H3GGKBBXX:5:2228:7527:6730,J00121:27:H3GGKBBXX:5:1120:12550:7873,J00121:27:H3GGKBBXX:5:1215:6816:48544,J00121:27:H3GGKBBXX:5:1126:4635:15996,J00121:27:H3GGKBBXX:5:1219:16447:41458,J00121:27:H3GGKBBXX:5:2226:24393:30679,J00121:27:H3GGKBBXX:5:1104:8501:39647,J00121:27:H3GGKBBXX:5:2225:13555:17139,J00121:27:H3GGKBBXX:5:2119:8389:4602,J00121:27:H3GGKBBXX:5:2101:26768:48896,J00121:27:H3GGKBBXX:5:2204:2554:10106;sequence=TATTGTTAGGCTAAAATAAATAAATAATTTAAATCCAATAAACTGTTTTGATAATTAAAATAACTTAATTATGATTAAATTTTATATTAATTATTGTTATTAAATTAGTTAATTTAATAACAATAATTTATTTCGGTTTGATAA;start=85551;subtype=IES;support_ref=0;support_variant=52;type=IES;
scaffold51_154_with_IES	MILORD	internal_eliminated_sequence	87013	87068	.	.	.	ID=MILORD.154.87013.87068;Name=MILORD.154.87013.87068;bounded_by_ta=TRUE;common_boundary=Both;end=87068;ies_id=IESPGM.PTET51.1.154.82169;ies_left_dist=0;ies_min_dist=0;ies_right_dist=0;junction_seq=tcttgaaatttcaccTAggcttaactaataaa;read_names=J00121:27:H3GGKBBXX:5:1111:7121:33668,J00121:27:H3GGKBBXX:5:1214:9912:30732,J00121:27:H3GGKBBXX:5:2211:17482:26723,J00121:27:H3GGKBBXX:5:1120:13433:20340,J00121:27:H3GGKBBXX:5:1114:22323:3565,J00121:27:H3GGKBBXX:5:1101:11008:13675,J00121:27:H3GGKBBXX:5:2218:11261:4092,J00121:27:H3GGKBBXX:5:1103:18325:36552,J00121:27:H3GGKBBXX:5:1122:28178:17931,J00121:27:H3GGKBBXX:5:2115:10094:31998,J00121:27:H3GGKBBXX:5:2114:19400:31664,J00121:27:H3GGKBBXX:5:1121:13595:27443,J00121:27:H3GGKBBXX:5:2201:13829:13148,J00121:27:H3GGKBBXX:5:2211:12144:45818,J00121:27:H3GGKBBXX:5:2119:28909:26863,J00121:27:H3GGKBBXX:5:2217:27428:37027,J00121:27:H3GGKBBXX:5:2102:15148:1472,J00121:27:H3GGKBBXX:5:1111:5223:43322,J00121:27:H3GGKBBXX:5:2217:13291:5710,J00121:27:H3GGKBBXX:5:2105:19441:2932,J00121:27:H3GGKBBXX:5:2126:9404:4848,J00121:27:H3GGKBBXX:5:1111:7730:33563,J00121:27:H3GGKBBXX:5:1221:27610:26723,J00121:27:H3GGKBBXX:5:2210:22069:42864,J00121:27:H3GGKBBXX:5:1213:13139:47120,J00121:27:H3GGKBBXX:5:1221:29538:8295,J00121:27:H3GGKBBXX:5:1202:27986:45695,J00121:27:H3GGKBBXX:5:2104:4827:17350,J00121:27:H3GGKBBXX:5:1110:1813:47225,J00121:27:H3GGKBBXX:5:2128:18730:18300,J00121:27:H3GGKBBXX:5:1202:28280:12163,J00121:27:H3GGKBBXX:5:2122:13200:42583,J00121:27:H3GGKBBXX:5:2201:23419:40280,J00121:27:H3GGKBBXX:5:1108:14123:24278,J00121:27:H3GGKBBXX:5:1219:16579:8031,J00121:27:H3GGKBBXX:5:2220:7172:35866,J00121:27:H3GGKBBXX:5:1214:22922:43462;sequence=TATACTCACAATAAAATAAATCAATAATTATATATCATACAACATTATTTCAAGTA;start=87013;subtype=IES;support_ref=4;support_variant=37;type=IES;
scaffold51_154_with_IES	MILORD	internal_eliminated_sequence	87935	88081	.	.	.	ID=MILORD.154.87935.88081;Name=MILORD.154.87935.88081;bounded_by_ta=TRUE;common_boundary=RIGHT;end=88081;ies_id=IESPGM.PTET51.1.154.83095;ies_left_dist=60;ies_min_dist=0;ies_right_dist=0;junction_seq=aactattgcttaaaaTAtgttaataaggaacc;read_names=J00121:27:H3GGKBBXX:5:2208:2706:7697,J00121:27:H3GGKBBXX:5:1227:20395:29378,J00121:27:H3GGKBBXX:5:1118:21460:25421;sequence=TACACATATAAAAATTACAAATTATTAATTTTTATCAAAAATTTTAATTTTCCTTACTGATACAATTCATCATAAACTATCTTAACTATTTTCTCTCAATTAATAAACCTTCTTCTTATCAGATAGTTAATACAAAAATGTTTACTG;start=87935;subtype=PARTIAL_EXTERNAL;support_ref=74;support_variant=3;type=ALTERNATIVE;
scaffold51_154_with_IES	MILORD	internal_eliminated_sequence	87995	88081	.	.	.	ID=MILORD.154.87995.88081;Name=MILORD.154.87995.88081;bounded_by_ta=TRUE;common_boundary=Both;end=88081;ies_id=IESPGM.PTET51.1.154.83095;ies_left_dist=0;ies_min_dist=0;ies_right_dist=0;junction_seq=aattttccttactgaTAtgttaataaggaacc;read_names=J00121:27:H3GGKBBXX:5:2204:23145:29325,J00121:27:H3GGKBBXX:5:1113:2057:16454,J00121:27:H3GGKBBXX:5:1226:25905:23487,J00121:27:H3GGKBBXX:5:2219:11830:48755,J00121:27:H3GGKBBXX:5:2103:28676:1525,J00121:27:H3GGKBBXX:5:1112:19400:39858,J00121:27:H3GGKBBXX:5:2110:4016:1982,J00121:27:H3GGKBBXX:5:2215:25276:43955;sequence=TACAATTCATCATAAACTATCTTAACTATTTTCTCTCAATTAATAAACCTTCTTCTTATCAGATAGTTAATACAAAAATGTTTACTG;start=87995;subtype=IES;support_ref=6;support_variant=8;type=IES;
scaffold51_154_with_IES	MILORD	internal_eliminated_sequence	89097	89130	.	.	.	ID=MILORD.154.89097.89130;Name=MILORD.154.89097.89130;bounded_by_ta=TRUE;common_boundary=LEFT;end=89130;ies_id=IESPGM.PTET51.1.154.84110;ies_left_dist=0;ies_min_dist=0;ies_right_dist=-4;junction_seq=agttatcgatcttggTAacattagaagttcaa;read_names=J00121:27:H3GGKBBXX:5:1125:24627:45924;sequence=TATAATATAAAGGAAATAGAGTAAATACTGTAAT;start=89097;subtype=PARTIAL_EXTERNAL;support_ref=0;support_variant=1;type=ALTERNATIVE;
scaffold51_154_with_IES	MILORD	internal_eliminated_sequence	89097	89126	.	.	.	ID=MILORD.154.89097.89126;Name=MILORD.154.89097.89126;bounded_by_ta=TRUE;common_boundary=Both;end=89126;ies_id=IESPGM.PTET51.1.154.84110;ies_left_dist=0;ies_min_dist=0;ies_right_dist=0;junction_seq=agttatcgatcttggTAattaacattagaagt;read_names=J00121:27:H3GGKBBXX:5:1101:8572:23346,J00121:27:H3GGKBBXX:5:1114:15686:8981,J00121:27:H3GGKBBXX:5:1107:5061:11108,J00121:27:H3GGKBBXX:5:1207:27559:2861,J00121:27:H3GGKBBXX:5:2106:19593:12234,J00121:27:H3GGKBBXX:5:2209:10013:30204,J00121:27:H3GGKBBXX:5:1206:26859:8330,J00121:27:H3GGKBBXX:5:2210:23165:25984,J00121:27:H3GGKBBXX:5:1220:12916:29184,J00121:27:H3GGKBBXX:5:2214:10581:26898,J00121:27:H3GGKBBXX:5:1209:23500:47419,J00121:27:H3GGKBBXX:5:1112:19126:38011,J00121:27:H3GGKBBXX:5:1105:14103:5429,J00121:27:H3GGKBBXX:5:2219:8785:32297,J00121:27:H3GGKBBXX:5:2105:12976:15012,J00121:27:H3GGKBBXX:5:1222:22749:33668,J00121:27:H3GGKBBXX:5:2104:5142:34002,J00121:27:H3GGKBBXX:5:1216:14722:17544,J00121:27:H3GGKBBXX:5:1104:29762:48456,J00121:27:H3GGKBBXX:5:1124:15980:26758,J00121:27:H3GGKBBXX:5:1118:20923:19390,J00121:27:H3GGKBBXX:5:2221:6735:31804,J00121:27:H3GGKBBXX:5:1210:5274:33809,J00121:27:H3GGKBBXX:5:1121:12043:7838,J00121:27:H3GGKBBXX:5:1122:7912:41932,J00121:27:H3GGKBBXX:5:1111:25712:30362,J00121:27:H3GGKBBXX:5:1126:25773:43691,J00121:27:H3GGKBBXX:5:2215:12855:6431,J00121:27:H3GGKBBXX:5:2124:21095:21236,J00121:27:H3GGKBBXX:5:1123:27194:4655,J00121:27:H3GGKBBXX:5:1224:29731:7398,J00121:27:H3GGKBBXX:5:1126:9485:45889,J00121:27:H3GGKBBXX:5:2109:27103:18423,J00121:27:H3GGKBBXX:5:2210:13626:42161,J00121:27:H3GGKBBXX:5:2220:22465:1912,J00121:27:H3GGKBBXX:5:2203:6816:30116,J00121:27:H3GGKBBXX:5:1217:8359:16331,J00121:27:H3GGKBBXX:5:1112:12499:2369,J00121:27:H3GGKBBXX:5:2101:19715:43814,J00121:27:H3GGKBBXX:5:2107:29802:29008,J00121:27:H3GGKBBXX:5:2217:16620:27408,J00121:27:H3GGKBBXX:5:2103:27519:23012,J00121:27:H3GGKBBXX:5:2219:2899:6167,J00121:27:H3GGKBBXX:5:2106:27397:4971,J00121:27:H3GGKBBXX:5:2125:12307:30943,J00121:27:H3GGKBBXX:5:2216:6015:36534,J00121:27:H3GGKBBXX:5:2209:6553:7082,J00121:27:H3GGKBBXX:5:1225:5700:2791,J00121:27:H3GGKBBXX:5:2102:25063:30187,J00121:27:H3GGKBBXX:5:2228:24830:10616,J00121:27:H3GGKBBXX:5:1103:8075:24489,J00121:27:H3GGKBBXX:5:1106:26555:38433,J00121:27:H3GGKBBXX:5:2209:10541:27426,J00121:27:H3GGKBBXX:5:2217:16488:27356,J00121:27:H3GGKBBXX:5:2225:7375:48104,J00121:27:H3GGKBBXX:5:2215:7364:6660,J00121:27:H3GGKBBXX:5:2223:3518:42372,J00121:27:H3GGKBBXX:5:1117:3234:6466,J00121:27:H3GGKBBXX:5:1222:22922:44130,J00121:27:H3GGKBBXX:5:1108:25286:20621,J00121:27:H3GGKBBXX:5:2122:13443:33404,J00121:27:H3GGKBBXX:5:2209:10825:24331,J00121:27:H3GGKBBXX:5:1204:19015:28112,J00121:27:H3GGKBBXX:5:1220:18051:44799,J00121:27:H3GGKBBXX:5:1110:6258:25562;sequence=TATAATATAAAGGAAATAGAGTAAATACTG;start=89097;subtype=IES;support_ref=0;support_variant=65;type=IES;
scaffold51_154_with_IES	MILORD	internal_eliminated_sequence	89602	89719	.	.	.	ID=MILORD.154.89602.89719;Name=MILORD.154.89602.89719;bounded_by_ta=TRUE;common_boundary=Both;end=89719;ies_id=IESPGM.PTET51.1.154.84585;ies_left_dist=0;ies_min_dist=0;ies_right_dist=0;junction_seq=taggagatggatttgTAccactattaggtgag;read_names=J00121:27:H3GGKBBXX:5:2106:26869:28252,J00121:27:H3GGKBBXX:5:1123:24495:14185,J00121:27:H3GGKBBXX:5:2108:14143:9438,J00121:27:H3GGKBBXX:5:2115:4107:31998,J00121:27:H3GGKBBXX:5:1108:25885:3336,J00121:27:H3GGKBBXX:5:1226:21694:9860,J00121:27:H3GGKBBXX:5:1207:2909:26652,J00121:27:H3GGKBBXX:5:1204:8065:46381,J00121:27:H3GGKBBXX:5:1125:18345:11407,J00121:27:H3GGKBBXX:5:2227:29295:20779,J00121:27:H3GGKBBXX:5:1208:23865:41124,J00121:27:H3GGKBBXX:5:2217:10074:27778,J00121:27:H3GGKBBXX:5:1205:12601:5851,J00121:27:H3GGKBBXX:5:1227:16792:13429,J00121:27:H3GGKBBXX:5:2124:4300:42530,J00121:27:H3GGKBBXX:5:2227:19532:46873,J00121:27:H3GGKBBXX:5:2111:18010:21166,J00121:27:H3GGKBBXX:5:2103:11109:43884,J00121:27:H3GGKBBXX:5:2112:20101:38996,J00121:27:H3GGKBBXX:5:1201:20324:28200,J00121:27:H3GGKBBXX:5:1128:9333:2967,J00121:27:H3GGKBBXX:5:2116:13981:9789,J00121:27:H3GGKBBXX:5:1106:6340:30485,J00121:27:H3GGKBBXX:5:1221:10358:22397,J00121:27:H3GGKBBXX:5:2220:24231:45203,J00121:27:H3GGKBBXX:5:1217:26037:47946,J00121:27:H3GGKBBXX:5:1115:13413:14748,J00121:27:H3GGKBBXX:5:2119:2595:32754,J00121:27:H3GGKBBXX:5:2217:11941:5517,J00121:27:H3GGKBBXX:5:1213:18325:4549,J00121:27:H3GGKBBXX:5:1110:28341:6536,J00121:27:H3GGKBBXX:5:2225:13190:27162,J00121:27:H3GGKBBXX:5:2219:29274:28059,J00121:27:H3GGKBBXX:5:1103:18812:1384,J00121:27:H3GGKBBXX:5:1214:11830:19249,J00121:27:H3GGKBBXX:5:1128:24485:34776,J00121:27:H3GGKBBXX:5:1112:20111:48649,J00121:27:H3GGKBBXX:5:1112:15595:22960,J00121:27:H3GGKBBXX:5:2223:15026:23522,J00121:27:H3GGKBBXX:5:1203:4513:11354,J00121:27:H3GGKBBXX:5:2221:10206:44675,J00121:27:H3GGKBBXX:5:2226:10105:4092,J00121:27:H3GGKBBXX:5:1112:2128:45027,J00121:27:H3GGKBBXX:5:2108:11201:47032,J00121:27:H3GGKBBXX:5:2112:23145:16946,J00121:27:H3GGKBBXX:5:2213:5122:7767,J00121:27:H3GGKBBXX:5:1107:11688:41475,J00121:27:H3GGKBBXX:5:2201:30939:26723,J00121:27:H3GGKBBXX:5:2111:7912:39611,J00121:27:H3GGKBBXX:5:2204:6197:16840,J00121:27:H3GGKBBXX:5:2207:5112:46821,J00121:27:H3GGKBBXX:5:2217:22942:36745;sequence=TATTATTGAAATAAATATTTTTAAAGAAATAAAATTACATTCTAAATATAAATTTGTAATAATAATTTAAACTTTAATCATAAACTAATCAAAAATATAAGATATTGCAAGTACACAA;start=89602;subtype=IES;support_ref=0;support_variant=52;type=IES;
scaffold51_154_with_IES	MILORD	internal_eliminated_sequence	90124	90151	.	.	.	ID=MILORD.154.90124.90151;Name=MILORD.154.90124.90151;bounded_by_ta=TRUE;common_boundary=Both;end=90151;ies_id=IESPGM.PTET51.1.154.84989;ies_left_dist=0;ies_min_dist=0;ies_right_dist=0;junction_seq=tatttgcatttagatTAcaatttctaattgaa;read_names=J00121:27:H3GGKBBXX:5:2202:21684:35128,J00121:27:H3GGKBBXX:5:1114:25926:32631,J00121:27:H3GGKBBXX:5:1115:22333:48667,J00121:27:H3GGKBBXX:5:2107:28767:22186,J00121:27:H3GGKBBXX:5:1226:22100:15557,J00121:27:H3GGKBBXX:5:2202:26514:27989,J00121:27:H3GGKBBXX:5:1202:19197:37712,J00121:27:H3GGKBBXX:5:1227:9130:26248,J00121:27:H3GGKBBXX:5:1119:11789:41299,J00121:27:H3GGKBBXX:5:1117:10003:26951,J00121:27:H3GGKBBXX:5:2222:6959:18652,J00121:27:H3GGKBBXX:5:1225:24637:46610;sequence=TATAGTGATTAAAGAGATAGGATTGCTA;start=90124;subtype=IES;support_ref=3;support_variant=12;type=IES;
scaffold51_154_with_IES	MILORD	internal_eliminated_sequence	90368	90394	.	.	.	ID=MILORD.154.90368.90394;Name=MILORD.154.90368.90394;bounded_by_ta=TRUE;common_boundary=Both;end=90394;ies_id=IESPGM.PTET51.1.154.85205;ies_left_dist=0;ies_min_dist=0;ies_right_dist=0;junction_seq=ttggtgacaggtatgTAtcgttacaaatacag;read_names=J00121:27:H3GGKBBXX:5:1118:28473:4655,J00121:27:H3GGKBBXX:5:1113:24535:21078,J00121:27:H3GGKBBXX:5:2210:25814:31031,J00121:27:H3GGKBBXX:5:1225:4909:19425,J00121:27:H3GGKBBXX:5:1116:10054:26969,J00121:27:H3GGKBBXX:5:1201:4239:36024,J00121:27:H3GGKBBXX:5:1115:29386:4725,J00121:27:H3GGKBBXX:5:1223:26971:41475,J00121:27:H3GGKBBXX:5:2111:26829:33563,J00121:27:H3GGKBBXX:5:2202:4584:35497,J00121:27:H3GGKBBXX:5:2104:17817:1525,J00121:27:H3GGKBBXX:5:2115:14692:19496,J00121:27:H3GGKBBXX:5:2222:12286:10932,J00121:27:H3GGKBBXX:5:2213:12997:21447,J00121:27:H3GGKBBXX:5:1221:11657:30380,J00121:27:H3GGKBBXX:5:2212:20527:35444,J00121:27:H3GGKBBXX:5:2119:24018:17860,J00121:27:H3GGKBBXX:5:2107:6542:21272,J00121:27:H3GGKBBXX:5:2211:29944:34319,J00121:27:H3GGKBBXX:5:2109:22475:32595,J00121:27:H3GGKBBXX:5:1115:21359:48175,J00121:27:H3GGKBBXX:5:2206:23591:9033,J00121:27:H3GGKBBXX:5:1228:12337:32156,J00121:27:H3GGKBBXX:5:2225:32116:40825,J00121:27:H3GGKBBXX:5:2104:26930:9262,J00121:27:H3GGKBBXX:5:2118:12124:43814,J00121:27:H3GGKBBXX:5:1114:7436:41317,J00121:27:H3GGKBBXX:5:1110:7598:35128,J00121:27:H3GGKBBXX:5:2201:11596:17790,J00121:27:H3GGKBBXX:5:1223:13748:41282,J00121:27:H3GGKBBXX:5:1215:20659:8664,J00121:27:H3GGKBBXX:5:2109:7415:47295,J00121:27:H3GGKBBXX:5:1203:18040:21535,J00121:27:H3GGKBBXX:5:2118:26352:48421,J00121:27:H3GGKBBXX:5:1213:16681:10985,J00121:27:H3GGKBBXX:5:1220:29325:36200,J00121:27:H3GGKBBXX:5:1202:18548:36059,J00121:27:H3GGKBBXX:5:2102:28767:41880,J00121:27:H3GGKBBXX:5:1114:8268:30310,J00121:27:H3GGKBBXX:5:2227:5162:4356,J00121:27:H3GGKBBXX:5:1117:10165:8277,J00121:27:H3GGKBBXX:5:1224:13809:36429,J00121:27:H3GGKBBXX:5:1113:17939:42565,J00121:27:H3GGKBBXX:5:2212:11180:13060,J00121:27:H3GGKBBXX:5:1109:25367:12814;sequence=TATAGTAATTTATTTGATGAGCATCTA;start=90368;subtype=IES;support_ref=0;support_variant=45;type=IES;
scaffold51_154_with_IES	MILORD	internal_eliminated_sequence	92604	92648	.	.	.	ID=MILORD.154.92604.92648;Name=MILORD.154.92604.92648;bounded_by_ta=TRUE;common_boundary=Both;end=92648;ies_id=IESPGM.PTET51.1.154.87414;ies_left_dist=0;ies_min_dist=0;ies_right_dist=0;junction_seq=gtggtttgggtatgtTAtcaatgggacatatt;read_names=J00121:27:H3GGKBBXX:5:1122:15351:4884,J00121:27:H3GGKBBXX:5:1126:4543:33949,J00121:27:H3GGKBBXX:5:2223:21318:24050,J00121:27:H3GGKBBXX:5:1122:28676:31734,J00121:27:H3GGKBBXX:5:2228:3265:16471,J00121:27:H3GGKBBXX:5:1125:29518:42337,J00121:27:H3GGKBBXX:5:1228:7638:3407,J00121:27:H3GGKBBXX:5:2106:7608:3143,J00121:27:H3GGKBBXX:5:2203:17401:24823,J00121:27:H3GGKBBXX:5:1207:27519:5710,J00121:27:H3GGKBBXX:5:1204:25591:18898,J00121:27:H3GGKBBXX:5:1210:21876:3213,J00121:27:H3GGKBBXX:5:2106:13504:37062,J00121:27:H3GGKBBXX:5:1119:7324:29589,J00121:27:H3GGKBBXX:5:1109:24586:4813,J00121:27:H3GGKBBXX:5:1114:25398:31083,J00121:27:H3GGKBBXX:5:1206:14418:24542,J00121:27:H3GGKBBXX:5:2227:9120:7838,J00121:27:H3GGKBBXX:5:1225:27011:45027,J00121:27:H3GGKBBXX:5:1204:22891:2193,J00121:27:H3GGKBBXX:5:1104:28929:23768,J00121:27:H3GGKBBXX:5:1223:27174:30820,J00121:27:H3GGKBBXX:5:1116:16833:20744,J00121:27:H3GGKBBXX:5:1219:30360:40666,J00121:27:H3GGKBBXX:5:2228:20385:5306,J00121:27:H3GGKBBXX:5:1110:5964:4655,J00121:27:H3GGKBBXX:5:2203:1884:43937,J00121:27:H3GGKBBXX:5:2216:5132:29518,J00121:27:H3GGKBBXX:5:2113:24962:28569;sequence=TATAGTAATCAGATAATTCATTTAATCAAATAATTAAATCTACTA;start=92604;subtype=IES;support_ref=9;support_variant=29;type=IES;
scaffold51_154_with_IES	MILORD	internal_eliminated_sequence	94642	94688	.	.	.	ID=MILORD.154.94642.94688;Name=MILORD.154.94642.94688;bounded_by_ta=TRUE;common_boundary=Both;end=94688;ies_id=IESPGM.PTET51.1.154.89407;ies_left_dist=0;ies_min_dist=0;ies_right_dist=0;junction_seq=cttacaggattatgcTAaaaagaataatgtga;read_names=J00121:27:H3GGKBBXX:5:1122:25631:22872,J00121:27:H3GGKBBXX:5:2108:27194:47243,J00121:27:H3GGKBBXX:5:2228:20831:3407,J00121:27:H3GGKBBXX:5:2103:11282:46891,J00121:27:H3GGKBBXX:5:2102:25834:20199,J00121:27:H3GGKBBXX:5:1120:16396:10106,J00121:27:H3GGKBBXX:5:1118:9384:33932,J00121:27:H3GGKBBXX:5:2111:11079:16120,J00121:27:H3GGKBBXX:5:1224:23987:10071,J00121:27:H3GGKBBXX:5:2224:7030:22151,J00121:27:H3GGKBBXX:5:2211:6796:2615,J00121:27:H3GGKBBXX:5:2110:15280:23223,J00121:27:H3GGKBBXX:5:2218:20811:33158,J00121:27:H3GGKBBXX:5:2113:1702:21430,J00121:27:H3GGKBBXX:5:1122:24596:29554,J00121:27:H3GGKBBXX:5:2211:8937:46065,J00121:27:H3GGKBBXX:5:1125:24819:44324,J00121:27:H3GGKBBXX:5:1101:27833:10088,J00121:27:H3GGKBBXX:5:1121:10267:17983,J00121:27:H3GGKBBXX:5:2215:6979:2791,J00121:27:H3GGKBBXX:5:2107:15737:42900,J00121:27:H3GGKBBXX:5:1119:16396:43585,J00121:27:H3GGKBBXX:5:2125:9709:26476,J00121:27:H3GGKBBXX:5:1209:30137:48227,J00121:27:H3GGKBBXX:5:2221:2798:43796,J00121:27:H3GGKBBXX:5:2126:18781:41915,J00121:27:H3GGKBBXX:5:1119:7791:22450,J00121:27:H3GGKBBXX:5:2101:28696:13658,J00121:27:H3GGKBBXX:5:2223:7618:2070,J00121:27:H3GGKBBXX:5:2206:12540:42495,J00121:27:H3GGKBBXX:5:2224:24211:24208,J00121:27:H3GGKBBXX:5:1207:10074:18740,J00121:27:H3GGKBBXX:5:2218:29396:24929,J00121:27:H3GGKBBXX:5:2211:16630:21483,J00121:27:H3GGKBBXX:5:1212:22536:14977,J00121:27:H3GGKBBXX:5:1221:18142:7750,J00121:27:H3GGKBBXX:5:2113:23307:11214,J00121:27:H3GGKBBXX:5:1228:4787:18054;sequence=TACAGTCAATTATATTAATTATTATATGCAATAAATCAAAATCACTA;start=94642;subtype=IES;support_ref=4;support_variant=38;type=IES;
scaffold51_154_with_IES	MILORD	internal_eliminated_sequence	95658	95810	.	.	.	ID=MILORD.154.95658.95810;Name=MILORD.154.95658.95810;bounded_by_ta=TRUE;common_boundary=Both;end=95810;ies_id=IESPGM.PTET51.1.154.90376;ies_left_dist=0;ies_min_dist=0;ies_right_dist=0;junction_seq=ttaggattagtctaaTAgatgaaatatggatt;read_names=J00121:27:H3GGKBBXX:5:2111:28158:21799,J00121:27:H3GGKBBXX:5:1208:23693:43744,J00121:27:H3GGKBBXX:5:2224:24200:25703,J00121:27:H3GGKBBXX:5:1215:6979:24982,J00121:27:H3GGKBBXX:5:2122:15168:4426,J00121:27:H3GGKBBXX:5:2218:3376:18247,J00121:27:H3GGKBBXX:5:2202:19969:47383,J00121:27:H3GGKBBXX:5:1217:27001:35479,J00121:27:H3GGKBBXX:5:1214:4381:20867,J00121:27:H3GGKBBXX:5:1217:20902:7961,J00121:27:H3GGKBBXX:5:1207:13088:10950,J00121:27:H3GGKBBXX:5:1205:6938:37572,J00121:27:H3GGKBBXX:5:1121:19542:48474,J00121:27:H3GGKBBXX:5:2217:21054:42759,J00121:27:H3GGKBBXX:5:2116:15097:24525,J00121:27:H3GGKBBXX:5:2103:10196:33756,J00121:27:H3GGKBBXX:5:1215:13230:11337,J00121:27:H3GGKBBXX:5:1108:18284:3494,J00121:27:H3GGKBBXX:5:1228:20121:33862,J00121:27:H3GGKBBXX:5:2126:30776:39981,J00121:27:H3GGKBBXX:5:1225:18467:17421,J00121:27:H3GGKBBXX:5:1122:16762:39998,J00121:27:H3GGKBBXX:5:1218:6045:47348,J00121:27:H3GGKBBXX:5:2218:13565:47577,J00121:27:H3GGKBBXX:5:2205:22993:20586,J00121:27:H3GGKBBXX:5:2106:11170:32349,J00121:27:H3GGKBBXX:5:2110:27996:49159,J00121:27:H3GGKBBXX:5:1216:7040:36974,J00121:27:H3GGKBBXX:5:2215:15899:25175,J00121:27:H3GGKBBXX:5:1224:14681:43146,J00121:27:H3GGKBBXX:5:2212:13281:35936,J00121:27:H3GGKBBXX:5:1207:30107:43322,J00121:27:H3GGKBBXX:5:2121:25560:4602,J00121:27:H3GGKBBXX:5:1206:11292:20744,J00121:27:H3GGKBBXX:5:2208:1651:24999,J00121:27:H3GGKBBXX:5:2223:18091:40367,J00121:27:H3GGKBBXX:5:2109:26260:45977,J00121:27:H3GGKBBXX:5:1206:25510:24067,J00121:27:H3GGKBBXX:5:1211:9211:22872,J00121:27:H3GGKBBXX:5:1110:18578:26934,J00121:27:H3GGKBBXX:5:2211:31182:42091,J00121:27:H3GGKBBXX:5:1102:15229:5446,J00121:27:H3GGKBBXX:5:2107:12012:26635,J00121:27:H3GGKBBXX:5:2117:14154:6431,J00121:27:H3GGKBBXX:5:1204:18020:15311,J00121:27:H3GGKBBXX:5:2210:5000:39734,J00121:27:H3GGKBBXX:5:1110:17360:39453,J00121:27:H3GGKBBXX:5:2211:20598:28147,J00121:27:H3GGKBBXX:5:2202:20892:25281,J00121:27:H3GGKBBXX:5:2112:25570:34266,J00121:27:H3GGKBBXX:5:2213:27387:6009,J00121:27:H3GGKBBXX:5:2228:19837:47190,J00121:27:H3GGKBBXX:5:2221:9932:6712,J00121:27:H3GGKBBXX:5:1224:21897:16964,J00121:27:H3GGKBBXX:5:1123:18446:36552,J00121:27:H3GGKBBXX:5:2110:10033:12656,J00121:27:H3GGKBBXX:5:1122:6076:35901;sequence=TATAGTGCATTAGAGAATTTTTATGAAGTCAATCTAATTTTGATTAAATTCATAAAAATATTCAAACTTTTATTTTAAAAATGTGTAAACTTTAATTTGAATAAATTGTTTAATCATAATTATAAACTTAATATTCTCTAGTTTGATCCACTG;start=95658;subtype=IES;support_ref=2;support_variant=57;type=IES;
scaffold51_154_with_IES	MILORD	internal_eliminated_sequence	99397	99540	.	.	.	ID=MILORD.154.99397.99540;Name=MILORD.154.99397.99540;bounded_by_ta=TRUE;common_boundary=Both;end=99540;ies_id=IESPGM.PTET51.1.154.93962;ies_left_dist=0;ies_min_dist=0;ies_right_dist=0;junction_seq=tttagtagtttcagaTAataaaatatttaatc;read_names=J00121:27:H3GGKBBXX:5:2202:25236:22467,J00121:27:H3GGKBBXX:5:2214:10297:5552,J00121:27:H3GGKBBXX:5:1210:22952:31875,J00121:27:H3GGKBBXX:5:2109:25763:15645,J00121:27:H3GGKBBXX:5:2223:14397:1191,J00121:27:H3GGKBBXX:5:2108:23987:46645,J00121:27:H3GGKBBXX:5:1109:25449:27443,J00121:27:H3GGKBBXX:5:1114:15311:31857,J00121:27:H3GGKBBXX:5:2106:17878:13552,J00121:27:H3GGKBBXX:5:1211:23865:27443,J00121:27:H3GGKBBXX:5:2212:23825:21219,J00121:27:H3GGKBBXX:5:1225:8887:15838,J00121:27:H3GGKBBXX:5:2109:5670:27778,J00121:27:H3GGKBBXX:5:1225:29203:11794,J00121:27:H3GGKBBXX:5:2210:23328:15750,J00121:27:H3GGKBBXX:5:1109:14083:6308,J00121:27:H3GGKBBXX:5:1210:17208:6273,J00121:27:H3GGKBBXX:5:2218:7578:15961,J00121:27:H3GGKBBXX:5:1222:30756:1543,J00121:27:H3GGKBBXX:5:1217:25672:6906,J00121:27:H3GGKBBXX:5:1219:24738:43902,J00121:27:H3GGKBBXX:5:2107:27143:38890,J00121:27:H3GGKBBXX:5:1222:13474:19531,J00121:27:H3GGKBBXX:5:1215:27691:24788,J00121:27:H3GGKBBXX:5:1123:15240:33422,J00121:27:H3GGKBBXX:5:1201:6400:48983,J00121:27:H3GGKBBXX:5:2206:23754:46838,J00121:27:H3GGKBBXX:5:2218:20669:16911,J00121:27:H3GGKBBXX:5:1120:12063:31048,J00121:27:H3GGKBBXX:5:2226:16762:15909,J00121:27:H3GGKBBXX:5:2224:21795:40631,J00121:27:H3GGKBBXX:5:2126:12956:31787,J00121:27:H3GGKBBXX:5:1119:11454:19021,J00121:27:H3GGKBBXX:5:1125:9404:26547,J00121:27:H3GGKBBXX:5:2213:15422:20515,J00121:27:H3GGKBBXX:5:1215:16163:37378,J00121:27:H3GGKBBXX:5:1219:8359:17315,J00121:27:H3GGKBBXX:5:2108:9140:20639,J00121:27:H3GGKBBXX:5:1205:30685:14115,J00121:27:H3GGKBBXX:5:1208:7009:27215,J00121:27:H3GGKBBXX:5:2202:13727:28446,J00121:27:H3GGKBBXX:5:1220:24657:21993,J00121:27:H3GGKBBXX:5:2210:3660:11882,J00121:27:H3GGKBBXX:5:2107:12489:28059,J00121:27:H3GGKBBXX:5:1112:10805:16629,J00121:27:H3GGKBBXX:5:1111:20121:39383,J00121:27:H3GGKBBXX:5:1204:25997:40315,J00121:27:H3GGKBBXX:5:1123:8481:36306,J00121:27:H3GGKBBXX:5:1202:6035:32631,J00121:27:H3GGKBBXX:5:2108:4533:26054,J00121:27:H3GGKBBXX:5:1120:26200:3108,J00121:27:H3GGKBBXX:5:2208:8653:42724;sequence=TAAACTAACTCAGCAGATGATTATTAGATTTTTATTGATTTTTTATTTATTTATGTTTTTGATATTTTGAAGTTAAATTAAAAAAAGTTAGAATTTTAAATATAGAAAAACTTGAAAATACTTAAAAATATACATAATTGTCTG;start=99397;subtype=IES;support_ref=0;support_variant=52;type=IES;
scaffold51_154_with_IES	MILORD	internal_eliminated_sequence	102118	102174	.	.	.	ID=MILORD.154.102118.102174;Name=MILORD.154.102118.102174;bounded_by_ta=TRUE;common_boundary=Both;end=102174;ies_id=IESPGM.PTET51.1.154.96539;ies_left_dist=0;ies_min_dist=0;ies_right_dist=0;junction_seq=cactatgcaagaatgTAccatgaaagcaactg;read_names=J00121:27:H3GGKBBXX:5:2210:5619:40350,J00121:27:H3GGKBBXX:5:2218:18081:12532,J00121:27:H3GGKBBXX:5:1124:30076:24806,J00121:27:H3GGKBBXX:5:2111:28889:37941,J00121:27:H3GGKBBXX:5:1228:24616:10247,J00121:27:H3GGKBBXX:5:2215:2524:1226,J00121:27:H3GGKBBXX:5:1222:12997:34706,J00121:27:H3GGKBBXX:5:1210:28655:38908,J00121:27:H3GGKBBXX:5:1201:27154:30820,J00121:27:H3GGKBBXX:5:2212:3599:42653,J00121:27:H3GGKBBXX:5:1204:12581:41757,J00121:27:H3GGKBBXX:5:2215:14996:46997,J00121:27:H3GGKBBXX:5:2120:26352:44834,J00121:27:H3GGKBBXX:5:1104:3447:34301,J00121:27:H3GGKBBXX:5:2204:14001:26775,J00121:27:H3GGKBBXX:5:2208:18700:41704,J00121:27:H3GGKBBXX:5:2206:11150:29782,J00121:27:H3GGKBBXX:5:1109:24505:30591,J00121:27:H3GGKBBXX:5:1121:28392:29448,J00121:27:H3GGKBBXX:5:2211:17026:47665,J00121:27:H3GGKBBXX:5:1226:20973:20955,J00121:27:H3GGKBBXX:5:2213:20486:32771,J00121:27:H3GGKBBXX:5:2126:19766:13412,J00121:27:H3GGKBBXX:5:1207:10419:11143,J00121:27:H3GGKBBXX:5:1107:7831:21817,J00121:27:H3GGKBBXX:5:1118:27214:19038,J00121:27:H3GGKBBXX:5:2117:4462:47735,J00121:27:H3GGKBBXX:5:1204:21663:47928,J00121:27:H3GGKBBXX:5:1228:20912:1754,J00121:27:H3GGKBBXX:5:2225:9354:48825,J00121:27:H3GGKBBXX:5:1217:27833:41141,J00121:27:H3GGKBBXX:5:2110:25134:33651,J00121:27:H3GGKBBXX:5:2214:22272:47788,J00121:27:H3GGKBBXX:5:1207:18649:7820,J00121:27:H3GGKBBXX:5:1105:6055:38715,J00121:27:H3GGKBBXX:5:1221:16001:28516,J00121:27:H3GGKBBXX:5:2109:12023:37132,J00121:27:H3GGKBBXX:5:1118:19827:18230,J00121:27:H3GGKBBXX:5:1108:26058:13447,J00121:27:H3GGKBBXX:5:2113:18913:18194,J00121:27:H3GGKBBXX:5:2209:17837:37994,J00121:27:H3GGKBBXX:5:1118:16975:31400,J00121:27:H3GGKBBXX:5:1118:9161:1648,J00121:27:H3GGKBBXX:5:2210:25875:8840,J00121:27:H3GGKBBXX:5:1213:23602:1631,J00121:27:H3GGKBBXX:5:1103:10033:23733,J00121:27:H3GGKBBXX:5:1205:12794:45432,J00121:27:H3GGKBBXX:5:2205:24342:45432,J00121:27:H3GGKBBXX:5:2121:28777:25298,J00121:27:H3GGKBBXX:5:1109:12834:14836,J00121:27:H3GGKBBXX:5:1102:25926:12867,J00121:27:H3GGKBBXX:5:2111:13575:17667,J00121:27:H3GGKBBXX:5:1214:19593:28692;sequence=TATTGTAATTTTATCAATCTGTGTTTAATTAGTATTTGGATTATAGTTAATTAACAA;start=102118;subtype=IES;support_ref=0;support_variant=53;type=IES;
scaffold51_154_with_IES	MILORD	internal_eliminated_sequence	102514	102622	.	.	.	ID=MILORD.154.102514.102622;Name=MILORD.154.102514.102622;bounded_by_ta=TRUE;common_boundary=RIGHT;end=102622;ies_id=IESPGM.PTET51.1.154.96913;ies_left_dist=35;ies_min_dist=0;ies_right_dist=0;junction_seq=caaaataaaaaagacTAttaaaaattaaatta;read_names=J00121:27:H3GGKBBXX:5:1210:14773:6132;sequence=TACACCAGCAAAGTATAAAATTATGATATTCGTAATACGGCTGTTTATAAAATTTTTAGTAGTCTTATATGATTATATGAGATTAACTATGTTAACATTATTTCCAGTG;start=102514;subtype=PARTIAL_EXTERNAL;support_ref=27;support_variant=1;type=ALTERNATIVE;
scaffold51_154_with_IES	MILORD	internal_eliminated_sequence	102549	102622	.	.	.	ID=MILORD.154.102549.102622;Name=MILORD.154.102549.102622;bounded_by_ta=TRUE;common_boundary=Both;end=102622;ies_id=IESPGM.PTET51.1.154.96913;ies_left_dist=0;ies_min_dist=0;ies_right_dist=0;junction_seq=ttatgatattcgtaaTAttaaaaattaaatta;read_names=J00121:27:H3GGKBBXX:5:2123:26250:37695,J00121:27:H3GGKBBXX:5:2119:24819:36903,J00121:27:H3GGKBBXX:5:2203:21633:3389,J00121:27:H3GGKBBXX:5:2101:30046:11249,J00121:27:H3GGKBBXX:5:1105:18426:26775,J00121:27:H3GGKBBXX:5:1121:24870:15926,J00121:27:H3GGKBBXX:5:2220:16021:42407,J00121:27:H3GGKBBXX:5:2226:10987:10159,J00121:27:H3GGKBBXX:5:1204:9831:28833,J00121:27:H3GGKBBXX:5:2101:10429:28991,J00121:27:H3GGKBBXX:5:2228:9739:19285,J00121:27:H3GGKBBXX:5:2226:29427:47559,J00121:27:H3GGKBBXX:5:1127:19715:30732,J00121:27:H3GGKBBXX:5:1112:13413:9789,J00121:27:H3GGKBBXX:5:2212:27407:24190,J00121:27:H3GGKBBXX:5:2211:23145:26090,J00121:27:H3GGKBBXX:5:1202:4503:41792,J00121:27:H3GGKBBXX:5:1110:8318:42847,J00121:27:H3GGKBBXX:5:1109:10774:16436,J00121:27:H3GGKBBXX:5:2126:16924:23892,J00121:27:H3GGKBBXX:5:2124:15919:1543,J00121:27:H3GGKBBXX:5:2224:17624:22995,J00121:27:H3GGKBBXX:5:2126:17086:24454,J00121:27:H3GGKBBXX:5:2110:25256:45115,J00121:27:H3GGKBBXX:5:1109:18923:28200,J00121:27:H3GGKBBXX:5:2109:10480:14906,J00121:27:H3GGKBBXX:5:2216:21298:4673,J00121:27:H3GGKBBXX:5:1222:8856:40508,J00121:27:H3GGKBBXX:5:1222:5934:35163,J00121:27:H3GGKBBXX:5:2126:20425:42407,J00121:27:H3GGKBBXX:5:1214:11180:42812,J00121:27:H3GGKBBXX:5:2205:25144:17913,J00121:27:H3GGKBBXX:5:2206:9770:28235,J00121:27:H3GGKBBXX:5:2108:5649:45502,J00121:27:H3GGKBBXX:5:2117:14438:5270,J00121:27:H3GGKBBXX:5:1101:7202:44992,J00121:27:H3GGKBBXX:5:1204:7111:34846,J00121:27:H3GGKBBXX:5:2120:9891:10440,J00121:27:H3GGKBBXX:5:2118:24302:6009,J00121:27:H3GGKBBXX:5:1208:14996:7257,J00121:27:H3GGKBBXX:5:2213:6218:24015,J00121:27:H3GGKBBXX:5:2119:9617:45238,J00121:27:H3GGKBBXX:5:2112:20953:22256,J00121:27:H3GGKBBXX:5:2103:5010:32508,J00121:27:H3GGKBBXX:5:2225:4777:32033,J00121:27:H3GGKBBXX:5:2110:23246:34987,J00121:27:H3GGKBBXX:5:1102:8643:24771,J00121:27:H3GGKBBXX:5:1211:22719:8998,J00121:27:H3GGKBBXX:5:1117:9597:31488,J00121:27:H3GGKBBXX:5:2205:30959:16454,J00121:27:H3GGKBBXX:5:1118:8653:22010,J00121:27:H3GGKBBXX:5:2128:19481:37255,J00121:27:H3GGKBBXX:5:1223:15767:13693,J00121:27:H3GGKBBXX:5:1204:15747:47278,J00121:27:H3GGKBBXX:5:2102:23703:30222,J00121:27:H3GGKBBXX:5:2112:11048:29395,J00121:27:H3GGKBBXX:5:1128:8562:4233,J00121:27:H3GGKBBXX:5:2215:13504:1508,J00121:27:H3GGKBBXX:5:2220:4350:4602,J00121:27:H3GGKBBXX:5:2214:28858:31101,J00121:27:H3GGKBBXX:5:2220:28239:34002,J00121:27:H3GGKBBXX:5:2202:26524:37537;sequence=TACGGCTGTTTATAAAATTTTTAGTAGTCTTATATGATTATATGAGATTAACTATGTTAACATTATTTCCAGTG;start=102549;subtype=IES;support_ref=2;support_variant=62;type=IES;
scaffold51_154_with_IES	MILORD	internal_eliminated_sequence	103209	103312	.	.	.	ID=MILORD.154.103209.103312;Name=MILORD.154.103209.103312;bounded_by_ta=TRUE;common_boundary=Both;end=103312;ies_id=IESPGM.PTET51.1.154.97499;ies_left_dist=0;ies_min_dist=0;ies_right_dist=0;junction_seq=ataattattagaactTAccattatcaaaggta;read_names=J00121:27:H3GGKBBXX:5:2121:24079:13148,J00121:27:H3GGKBBXX:5:1211:20303:5059,J00121:27:H3GGKBBXX:5:2220:2534:19109,J00121:27:H3GGKBBXX:5:1101:15138:41370,J00121:27:H3GGKBBXX:5:2118:2351:25791,J00121:27:H3GGKBBXX:5:1210:28158:30134,J00121:27:H3GGKBBXX:5:1116:3802:16840,J00121:27:H3GGKBBXX:5:2106:13250:5534,J00121:27:H3GGKBBXX:5:1219:24474:8875,J00121:27:H3GGKBBXX:5:2104:14489:20621,J00121:27:H3GGKBBXX:5:2211:29914:31875,J00121:27:H3GGKBBXX:5:1118:26382:5956,J00121:27:H3GGKBBXX:5:1108:18051:26265,J00121:27:H3GGKBBXX:5:1102:26108:10370,J00121:27:H3GGKBBXX:5:2219:26991:31558,J00121:27:H3GGKBBXX:5:2128:14235:29008,J00121:27:H3GGKBBXX:5:1225:21379:8365,J00121:27:H3GGKBBXX:5:1208:6400:12058,J00121:27:H3GGKBBXX:5:2115:10784:27074,J00121:27:H3GGKBBXX:5:1209:19898:2809,J00121:27:H3GGKBBXX:5:1110:19299:29413,J00121:27:H3GGKBBXX:5:2109:29193:39031,J00121:27:H3GGKBBXX:5:1115:28686:2000,J00121:27:H3GGKBBXX:5:1222:25865:12726,J00121:27:H3GGKBBXX:5:1110:19634:31892,J00121:27:H3GGKBBXX:5:2221:16518:18827,J00121:27:H3GGKBBXX:5:2201:17320:8506,J00121:27:H3GGKBBXX:5:2104:11546:22274,J00121:27:H3GGKBBXX:5:1114:24119:12480,J00121:27:H3GGKBBXX:5:2113:7121:34020,J00121:27:H3GGKBBXX:5:2215:30553:23593,J00121:27:H3GGKBBXX:5:2107:30990:38732,J00121:27:H3GGKBBXX:5:2206:29894:34231,J00121:27:H3GGKBBXX:5:1121:25104:37783,J00121:27:H3GGKBBXX:5:1114:13027:34196,J00121:27:H3GGKBBXX:5:1128:16569:33967,J00121:27:H3GGKBBXX:5:1215:26910:35673,J00121:27:H3GGKBBXX:5:2114:8420:19531,J00121:27:H3GGKBBXX:5:1106:14702:14519,J00121:27:H3GGKBBXX:5:1119:6938:34055,J00121:27:H3GGKBBXX:5:1104:16366:15504,J00121:27:H3GGKBBXX:5:1114:20821:19918,J00121:27:H3GGKBBXX:5:1223:15909:36270,J00121:27:H3GGKBBXX:5:1115:23652:9280,J00121:27:H3GGKBBXX:5:1228:21592:3494,J00121:27:H3GGKBBXX:5:1214:16386:17157,J00121:27:H3GGKBBXX:5:1204:26443:38451,J00121:27:H3GGKBBXX:5:1210:19583:2615,J00121:27:H3GGKBBXX:5:1120:20608:29852,J00121:27:H3GGKBBXX:5:1113:27590:2527,J00121:27:H3GGKBBXX:5:2113:26281:21957,J00121:27:H3GGKBBXX:5:2205:16630:38539,J00121:27:H3GGKBBXX:5:1112:3640:36745,J00121:27:H3GGKBBXX:5:1127:10084:35884,J00121:27:H3GGKBBXX:5:1109:11424:42776,J00121:27:H3GGKBBXX:5:1210:6187:15311,J00121:27:H3GGKBBXX:5:2228:27519:46680,J00121:27:H3GGKBBXX:5:1113:26636:36429,J00121:27:H3GGKBBXX:5:1116:21410:17843,J00121:27:H3GGKBBXX:5:1117:13494:11337,J00121:27:H3GGKBBXX:5:2219:9587:41845,J00121:27:H3GGKBBXX:5:1203:3640:47049,J00121:27:H3GGKBBXX:5:2125:26321:45449,J00121:27:H3GGKBBXX:5:1106:9475:31804,J00121:27:H3GGKBBXX:5:1201:18487:34371,J00121:27:H3GGKBBXX:5:2203:4848:33633,J00121:27:H3GGKBBXX:5:1226:7689:40772,J00121:27:H3GGKBBXX:5:2216:3863:27989,J00121:27:H3GGKBBXX:5:2224:15615:22784,J00121:27:H3GGKBBXX:5:2218:3254:10757,J00121:27:H3GGKBBXX:5:1123:4817:39312,J00121:27:H3GGKBBXX:5:1207:26463:30362,J00121:27:H3GGKBBXX:5:1110:19522:16295;sequence=TATAAATAAATCTATGTAATAGTAAGTATATTATTCAATCAAATGAAAAATCATGATTATTGCTAATTGAAGTATTAATTCTACATAAAAATATCTCAACACAA;start=103209;subtype=IES;support_ref=0;support_variant=73;type=IES;
scaffold51_154_with_IES	MILORD	internal_eliminated_sequence	103235	103312	.	.	.	ID=MILORD.154.103235.103312;Name=MILORD.154.103235.103312;bounded_by_ta=TRUE;common_boundary=RIGHT;end=103312;ies_id=IESPGM.PTET51.1.154.97499;ies_left_dist=-26;ies_min_dist=0;ies_right_dist=0;junction_seq=ctatgtaatagtaagTAccattatcaaaggta;read_names=J00121:27:H3GGKBBXX:5:2228:20395:25966;sequence=TATATTATTCAATCAAATGAAAAATCATGATTATTGCTAATTGAAGTATTAATTCTACATAAAAATATCTCAACACAA;start=103235;subtype=PARTIAL_INTERNAL;support_ref=0;support_variant=1;type=ALTERNATIVE;
scaffold51_154_with_IES	MILORD	internal_eliminated_sequence	103237	103312	.	.	.	ID=MILORD.154.103237.103312;Name=MILORD.154.103237.103312;bounded_by_ta=TRUE;common_boundary=RIGHT;end=103312;ies_id=IESPGM.PTET51.1.154.97499;ies_left_dist=-28;ies_min_dist=0;ies_right_dist=0;junction_seq=atgtaatagtaagtaTAccattatcaaaggta;read_names=J00121:27:H3GGKBBXX:5:1113:13250:24138;sequence=TATTATTCAATCAAATGAAAAATCATGATTATTGCTAATTGAAGTATTAATTCTACATAAAAATATCTCAACACAA;start=103237;subtype=PARTIAL_INTERNAL;support_ref=0;support_variant=1;type=ALTERNATIVE;
scaffold51_154_with_IES	MILORD	internal_eliminated_sequence	104811	104855	.	.	.	ID=MILORD.154.104811.104855;Name=MILORD.154.104811.104855;bounded_by_ta=TRUE;common_boundary=Both;end=104855;ies_id=IESPGM.PTET51.1.154.98997;ies_left_dist=0;ies_min_dist=0;ies_right_dist=0;junction_seq=caatcccatttttatTAcatctactattccca;read_names=J00121:27:H3GGKBBXX:5:1220:16660:32824,J00121:27:H3GGKBBXX:5:1125:23043:1824,J00121:27:H3GGKBBXX:5:2109:27671:15258,J00121:27:H3GGKBBXX:5:1106:5051:48016,J00121:27:H3GGKBBXX:5:1227:11464:27795,J00121:27:H3GGKBBXX:5:1115:11982:26898,J00121:27:H3GGKBBXX:5:1106:9912:7873,J00121:27:H3GGKBBXX:5:2207:8653:19267,J00121:27:H3GGKBBXX:5:1202:23632:31787,J00121:27:H3GGKBBXX:5:1102:30117:23821,J00121:27:H3GGKBBXX:5:2118:7710:40561,J00121:27:H3GGKBBXX:5:1126:17147:1068,J00121:27:H3GGKBBXX:5:2204:7618:15574,J00121:27:H3GGKBBXX:5:2209:6928:26898,J00121:27:H3GGKBBXX:5:1214:29538:30028,J00121:27:H3GGKBBXX:5:1216:5446:32912,J00121:27:H3GGKBBXX:5:2117:8369:47049,J00121:27:H3GGKBBXX:5:2220:17452:24349,J00121:27:H3GGKBBXX:5:1128:10855:35356,J00121:27:H3GGKBBXX:5:1118:6766:5200,J00121:27:H3GGKBBXX:5:1206:15382:5218,J00121:27:H3GGKBBXX:5:1122:21937:16120,J00121:27:H3GGKBBXX:5:2122:24200:15785,J00121:27:H3GGKBBXX:5:1219:3965:37097,J00121:27:H3GGKBBXX:5:1227:27285:41106,J00121:27:H3GGKBBXX:5:2225:8379:35145,J00121:27:H3GGKBBXX:5:1225:5589:10827,J00121:27:H3GGKBBXX:5:1221:7162:4268,J00121:27:H3GGKBBXX:5:1107:12763:34969,J00121:27:H3GGKBBXX:5:1221:27691:5341,J00121:27:H3GGKBBXX:5:1205:12723:46469,J00121:27:H3GGKBBXX:5:2110:13027:35251,J00121:27:H3GGKBBXX:5:1102:15493:15610,J00121:27:H3GGKBBXX:5:2205:11586:17702,J00121:27:H3GGKBBXX:5:1212:13220:11143,J00121:27:H3GGKBBXX:5:2221:7831:28745,J00121:27:H3GGKBBXX:5:1221:23460:12954,J00121:27:H3GGKBBXX:5:1227:4533:20006,J00121:27:H3GGKBBXX:5:2114:15067:10018,J00121:27:H3GGKBBXX:5:2228:28716:7609,J00121:27:H3GGKBBXX:5:2216:14844:11987,J00121:27:H3GGKBBXX:5:2228:22455:32173,J00121:27:H3GGKBBXX:5:2226:19015:13377,J00121:27:H3GGKBBXX:5:1211:26413:47155,J00121:27:H3GGKBBXX:5:1116:7537:9702,J00121:27:H3GGKBBXX:5:1111:10236:9702,J00121:27:H3GGKBBXX:5:2226:31375:48509,J00121:27:H3GGKBBXX:5:1113:4624:5780,J00121:27:H3GGKBBXX:5:1115:16407:13746,J00121:27:H3GGKBBXX:5:1214:3123:19742,J00121:27:H3GGKBBXX:5:1122:17949:31681;sequence=TATACTTAACAATATGAAAATTCATCCATTTCAAGACATCACCAA;start=104811;subtype=IES;support_ref=0;support_variant=51;type=IES;
scaffold51_154_with_IES	MILORD	internal_eliminated_sequence	104987	105045	.	.	.	ID=MILORD.154.104987.105045;Name=MILORD.154.104987.105045;bounded_by_ta=TRUE;common_boundary=Both;end=105045;ies_id=IESPGM.PTET51.1.154.99128;ies_left_dist=0;ies_min_dist=0;ies_right_dist=0;junction_seq=gtttcacagggatgcTAtcttgctaggattac;read_names=J00121:27:H3GGKBBXX:5:1208:16122:22010,J00121:27:H3GGKBBXX:5:1206:17036:39242,J00121:27:H3GGKBBXX:5:2219:12449:24015,J00121:27:H3GGKBBXX:5:2211:10196:7275,J00121:27:H3GGKBBXX:5:2204:22059:15205,J00121:27:H3GGKBBXX:5:1118:24221:41352,J00121:27:H3GGKBBXX:5:2118:15077:38345,J00121:27:H3GGKBBXX:5:2115:3620:8154,J00121:27:H3GGKBBXX:5:1114:2849:27848,J00121:27:H3GGKBBXX:5:2111:10389:4444,J00121:27:H3GGKBBXX:5:2202:12317:30292,J00121:27:H3GGKBBXX:5:1125:10521:43919,J00121:27:H3GGKBBXX:5:1125:14296:27004,J00121:27:H3GGKBBXX:5:2222:3204:22133,J00121:27:H3GGKBBXX:5:2126:15016:10950,J00121:27:H3GGKBBXX:5:2113:19796:22713,J00121:27:H3GGKBBXX:5:2221:4868:8629,J00121:27:H3GGKBBXX:5:1107:16528:24542,J00121:27:H3GGKBBXX:5:2209:14052:41774,J00121:27:H3GGKBBXX:5:1215:10368:44078,J00121:27:H3GGKBBXX:5:1117:4411:12937,J00121:27:H3GGKBBXX:5:1125:10439:43990,J00121:27:H3GGKBBXX:5:1209:24982:22239,J00121:27:H3GGKBBXX:5:1109:3285:46610,J00121:27:H3GGKBBXX:5:1102:31081:29360,J00121:27:H3GGKBBXX:5:1101:6654:39436,J00121:27:H3GGKBBXX:5:1113:18933:2369,J00121:27:H3GGKBBXX:5:2103:27356:28323,J00121:27:H3GGKBBXX:5:1223:14986:16559,J00121:27:H3GGKBBXX:5:1202:10967:15152,J00121:27:H3GGKBBXX:5:1127:27448:23171,J00121:27:H3GGKBBXX:5:2218:25367:2053,J00121:27:H3GGKBBXX:5:1116:11901:9842,J00121:27:H3GGKBBXX:5:2210:8674:19970,J00121:27:H3GGKBBXX:5:1209:7334:16840,J00121:27:H3GGKBBXX:5:1128:30025:12409,J00121:27:H3GGKBBXX:5:2226:4513:40332,J00121:27:H3GGKBBXX:5:2215:3782:32947,J00121:27:H3GGKBBXX:5:1103:17908:9455,J00121:27:H3GGKBBXX:5:2202:23389:16278,J00121:27:H3GGKBBXX:5:1216:19766:6484,J00121:27:H3GGKBBXX:5:1202:8887:27021,J00121:27:H3GGKBBXX:5:1220:15097:12638,J00121:27:H3GGKBBXX:5:1225:14042:5499;sequence=TATAGTAAATTTGGAATGCTTTCCATAAAATTATAAATAATTAAAACAATTTATAAGTG;start=104987;subtype=IES;support_ref=0;support_variant=44;type=IES;
scaffold51_154_with_IES	MILORD	internal_eliminated_sequence	105426	105451	.	.	.	ID=MILORD.154.105426.105451;Name=MILORD.154.105426.105451;bounded_by_ta=TRUE;common_boundary=Both;end=105451;ies_id=IESPGM.PTET51.1.154.99508;ies_left_dist=0;ies_min_dist=0;ies_right_dist=0;junction_seq=agttacaacaggtttTAatgcttaaatctaaa;read_names=J00121:27:H3GGKBBXX:5:1225:15514:17157,J00121:27:H3GGKBBXX:5:1105:31588:28657,J00121:27:H3GGKBBXX:5:1107:27448:6747,J00121:27:H3GGKBBXX:5:1220:3356:7240,J00121:27:H3GGKBBXX:5:1103:11038:23575,J00121:27:H3GGKBBXX:5:2222:9810:17755,J00121:27:H3GGKBBXX:5:1127:32654:22450,J00121:27:H3GGKBBXX:5:1201:29061:38205,J00121:27:H3GGKBBXX:5:2103:22648:46575,J00121:27:H3GGKBBXX:5:1111:28919:6554,J00121:27:H3GGKBBXX:5:1103:14001:45097,J00121:27:H3GGKBBXX:5:1124:25114:12163,J00121:27:H3GGKBBXX:5:2116:27986:6378,J00121:27:H3GGKBBXX:5:2220:7811:15944,J00121:27:H3GGKBBXX:5:2112:28473:46786,J00121:27:H3GGKBBXX:5:2228:24464:2387,J00121:27:H3GGKBBXX:5:2201:26839:47401,J00121:27:H3GGKBBXX:5:1220:29680:31400,J00121:27:H3GGKBBXX:5:2103:28848:35761,J00121:27:H3GGKBBXX:5:1113:21846:46557,J00121:27:H3GGKBBXX:5:1128:25033:23487,J00121:27:H3GGKBBXX:5:1213:4513:13570;sequence=TATAGAGTAAATCACTGTTTAAATCA;start=105426;subtype=IES;support_ref=3;support_variant=22;type=IES;
scaffold51_154_with_IES	MILORD	internal_eliminated_sequence	105624	105650	.	.	.	ID=MILORD.154.105624.105650;Name=MILORD.154.105624.105650;bounded_by_ta=TRUE;common_boundary=Both;end=105650;ies_id=IESPGM.PTET51.1.154.99680;ies_left_dist=0;ies_min_dist=0;ies_right_dist=0;junction_seq=aattttccaccttgcTAattgatttagggctg;read_names=J00121:27:H3GGKBBXX:5:2202:11312:34178,J00121:27:H3GGKBBXX:5:1206:23054:45520,J00121:27:H3GGKBBXX:5:1112:9922:26635,J00121:27:H3GGKBBXX:5:1128:24535:37677,J00121:27:H3GGKBBXX:5:1118:30381:6835,J00121:27:H3GGKBBXX:5:1118:12753:20709,J00121:27:H3GGKBBXX:5:2226:25855:31171,J00121:27:H3GGKBBXX:5:2222:28595:39225,J00121:27:H3GGKBBXX:5:2118:24972:9209,J00121:27:H3GGKBBXX:5:2218:5649:1437,J00121:27:H3GGKBBXX:5:2122:5832:40227,J00121:27:H3GGKBBXX:5:1227:24099:25246,J00121:27:H3GGKBBXX:5:1201:7507:24771,J00121:27:H3GGKBBXX:5:1219:13108:30679,J00121:27:H3GGKBBXX:5:1125:12428:43884,J00121:27:H3GGKBBXX:5:1208:6055:39277,J00121:27:H3GGKBBXX:5:2228:26352:40684,J00121:27:H3GGKBBXX:5:2213:24008:4514,J00121:27:H3GGKBBXX:5:2213:8095:48016,J00121:27:H3GGKBBXX:5:2228:3366:48298,J00121:27:H3GGKBBXX:5:1208:13677:3705,J00121:27:H3GGKBBXX:5:2203:28402:5411,J00121:27:H3GGKBBXX:5:1218:20780:10739,J00121:27:H3GGKBBXX:5:2207:29944:25668,J00121:27:H3GGKBBXX:5:1202:10206:9614,J00121:27:H3GGKBBXX:5:2208:16447:41739,J00121:27:H3GGKBBXX:5:1108:24748:23839,J00121:27:H3GGKBBXX:5:1217:11485:40631,J00121:27:H3GGKBBXX:5:2119:9770:44904,J00121:27:H3GGKBBXX:5:2225:9414:40913,J00121:27:H3GGKBBXX:5:2123:20090:17808,J00121:27:H3GGKBBXX:5:2126:16183:43955,J00121:27:H3GGKBBXX:5:2225:12499:1666,J00121:27:H3GGKBBXX:5:2209:25144:5921,J00121:27:H3GGKBBXX:5:2218:20121:45783,J00121:27:H3GGKBBXX:5:1114:5680:38803,J00121:27:H3GGKBBXX:5:1215:24139:9983,J00121:27:H3GGKBBXX:5:2210:7720:34776,J00121:27:H3GGKBBXX:5:1119:25022:43796,J00121:27:H3GGKBBXX:5:1106:11647:34864,J00121:27:H3GGKBBXX:5:2128:15635:33229,J00121:27:H3GGKBBXX:5:1101:24170:37255,J00121:27:H3GGKBBXX:5:2221:23439:28498,J00121:27:H3GGKBBXX:5:2118:12439:28217,J00121:27:H3GGKBBXX:5:1128:22952:41229,J00121:27:H3GGKBBXX:5:2213:28929:35339,J00121:27:H3GGKBBXX:5:1205:16549:13042,J00121:27:H3GGKBBXX:5:1228:22252:39770,J00121:27:H3GGKBBXX:5:2226:22475:24823,J00121:27:H3GGKBBXX:5:2201:15544:13623,J00121:27:H3GGKBBXX:5:2223:4645:21184,J00121:27:H3GGKBBXX:5:1112:10805:23135,J00121:27:H3GGKBBXX:5:1205:23368:16629,J00121:27:H3GGKBBXX:5:1111:22962:38890,J00121:27:H3GGKBBXX:5:2225:10165:20762;sequence=TATAATAGAACTCATCTTATTGATTTA;start=105624;subtype=IES;support_ref=3;support_variant=55;type=IES;
scaffold51_154_with_IES	MILORD	internal_eliminated_sequence	106067	106113	.	.	.	ID=MILORD.154.106067.106113;Name=MILORD.154.106067.106113;bounded_by_ta=TRUE;common_boundary=Both;end=106113;ies_id=IESPGM.PTET51.1.154.100096;ies_left_dist=0;ies_min_dist=0;ies_right_dist=0;junction_seq=ataatcaaaacaaaaTAgttctttgttgctga;read_names=J00121:27:H3GGKBBXX:5:1219:14955:19355,J00121:27:H3GGKBBXX:5:1227:19187:20357,J00121:27:H3GGKBBXX:5:2227:22678:14449,J00121:27:H3GGKBBXX:5:1208:14478:40473,J00121:27:H3GGKBBXX:5:1207:24545:32173,J00121:27:H3GGKBBXX:5:1113:26210:23135,J00121:27:H3GGKBBXX:5:1115:3163:13588,J00121:27:H3GGKBBXX:5:1211:21623:43919,J00121:27:H3GGKBBXX:5:2110:29802:23100,J00121:27:H3GGKBBXX:5:2111:13636:3213,J00121:27:H3GGKBBXX:5:1227:7750:28006,J00121:27:H3GGKBBXX:5:1119:3102:35848,J00121:27:H3GGKBBXX:5:1115:26880:17825,J00121:27:H3GGKBBXX:5:1118:25723:30802;sequence=TATAGTCATTCTGAATTCCTACGTATTAACTAATCAATAAGGAGGTA;start=106067;subtype=IES;support_ref=0;support_variant=14;type=IES;
scaffold51_154_with_IES	MILORD	internal_eliminated_sequence	106305	106331	.	.	.	ID=MILORD.154.106305.106331;Name=MILORD.154.106305.106331;bounded_by_ta=TRUE;common_boundary=Both;end=106331;ies_id=IESPGM.PTET51.1.154.100287;ies_left_dist=0;ies_min_dist=0;ies_right_dist=0;junction_seq=tatatcctatctatgTAgcagcacctcctatt;read_names=J00121:27:H3GGKBBXX:5:1101:8420:45484,J00121:27:H3GGKBBXX:5:2224:9526:34530,J00121:27:H3GGKBBXX:5:2215:26210:8084,J00121:27:H3GGKBBXX:5:2120:16336:11020,J00121:27:H3GGKBBXX:5:1209:20314:35919,J00121:27:H3GGKBBXX:5:1101:29021:41546,J00121:27:H3GGKBBXX:5:1210:21125:7187,J00121:27:H3GGKBBXX:5:1215:13900:34407,J00121:27:H3GGKBBXX:5:2124:25743:15856,J00121:27:H3GGKBBXX:5:1219:20628:7802,J00121:27:H3GGKBBXX:5:2220:5720:47454,J00121:27:H3GGKBBXX:5:1226:10450:1384,J00121:27:H3GGKBBXX:5:1202:20628:42689,J00121:27:H3GGKBBXX:5:2111:18548:17526,J00121:27:H3GGKBBXX:5:2125:5832:13394,J00121:27:H3GGKBBXX:5:1106:12439:47102,J00121:27:H3GGKBBXX:5:1213:10632:25685,J00121:27:H3GGKBBXX:5:1218:28787:18810,J00121:27:H3GGKBBXX:5:1215:18720:41845,J00121:27:H3GGKBBXX:5:1203:21775:16612,J00121:27:H3GGKBBXX:5:2227:4858:43427,J00121:27:H3GGKBBXX:5:2207:32004:43831,J00121:27:H3GGKBBXX:5:2223:27935:13781,J00121:27:H3GGKBBXX:5:1212:25063:41651,J00121:27:H3GGKBBXX:5:2128:25844:38855,J00121:27:H3GGKBBXX:5:2220:7233:21447,J00121:27:H3GGKBBXX:5:1124:14955:40104,J00121:27:H3GGKBBXX:5:2202:29285:32824,J00121:27:H3GGKBBXX:5:2117:25489:17772,J00121:27:H3GGKBBXX:5:2113:13494:1771,J00121:27:H3GGKBBXX:5:2103:18822:6009,J00121:27:H3GGKBBXX:5:1224:7222:2897,J00121:27:H3GGKBBXX:5:2115:28554:23856;sequence=TAATTTCGATAATTTAAATATTACTTA;start=106305;subtype=IES;support_ref=3;support_variant=33;type=IES;
scaffold51_154_with_IES	MILORD	internal_eliminated_sequence	106449	106497	.	.	.	ID=MILORD.154.106449.106497;Name=MILORD.154.106449.106497;bounded_by_ta=TRUE;common_boundary=Both;end=106497;ies_id=IESPGM.PTET51.1.154.100404;ies_left_dist=0;ies_min_dist=0;ies_right_dist=0;junction_seq=gaaggattgctaatgTAcctgaatgcacagtt;read_names=J00121:27:H3GGKBBXX:5:2210:7476:20181,J00121:27:H3GGKBBXX:5:2101:13494:13412,J00121:27:H3GGKBBXX:5:2214:7151:20146,J00121:27:H3GGKBBXX:5:2119:22232:46522,J00121:27:H3GGKBBXX:5:1227:22993:29272,J00121:27:H3GGKBBXX:5:1204:3559:22678,J00121:27:H3GGKBBXX:5:1105:8653:33404,J00121:27:H3GGKBBXX:5:2111:26413:37378,J00121:27:H3GGKBBXX:5:1211:19674:42618,J00121:27:H3GGKBBXX:5:1217:6289:32965,J00121:27:H3GGKBBXX:5:2214:13088:18968,J00121:27:H3GGKBBXX:5:1110:10439:3618,J00121:27:H3GGKBBXX:5:2106:18365:24208,J00121:27:H3GGKBBXX:5:1207:30614:18282,J00121:27:H3GGKBBXX:5:1112:10297:6747,J00121:27:H3GGKBBXX:5:2206:9008:9649,J00121:27:H3GGKBBXX:5:2117:13839:15170,J00121:27:H3GGKBBXX:5:1113:31456:40385,J00121:27:H3GGKBBXX:5:2211:22343:32402,J00121:27:H3GGKBBXX:5:1227:21816:5077,J00121:27:H3GGKBBXX:5:1216:14752:48474,J00121:27:H3GGKBBXX:5:1104:19421:48438,J00121:27:H3GGKBBXX:5:1123:17300:45396,J00121:27:H3GGKBBXX:5:2223:16133:28709,J00121:27:H3GGKBBXX:5:1207:21054:27672,J00121:27:H3GGKBBXX:5:2208:30949:6308;sequence=TATTGTGTAACACGTCAATTGAAATTTTCAAAATAATGAACCCTGATAA;start=106449;subtype=IES;support_ref=4;support_variant=26;type=IES;
scaffold51_154_with_IES	MILORD	internal_eliminated_sequence	106704	106768	.	.	.	ID=MILORD.154.106704.106768;Name=MILORD.154.106704.106768;bounded_by_ta=TRUE;common_boundary=Both;end=106768;ies_id=IESPGM.PTET51.1.154.100610;ies_left_dist=0;ies_min_dist=0;ies_right_dist=0;junction_seq=tgtcctctttccacaTAcctccttgaagttgg;read_names=J00121:27:H3GGKBBXX:5:2217:16965:26177,J00121:27:H3GGKBBXX:5:1212:18954:5077,J00121:27:H3GGKBBXX:5:1106:23642:16331,J00121:27:H3GGKBBXX:5:1226:18659:22784,J00121:27:H3GGKBBXX:5:1122:9374:9121,J00121:27:H3GGKBBXX:5:2221:4553:18740,J00121:27:H3GGKBBXX:5:2225:7912:44394,J00121:27:H3GGKBBXX:5:1118:12073:14502,J00121:27:H3GGKBBXX:5:1128:23033:10282,J00121:27:H3GGKBBXX:5:1110:6167:37501,J00121:27:H3GGKBBXX:5:2113:21288:4831,J00121:27:H3GGKBBXX:5:2223:27011:7679,J00121:27:H3GGKBBXX:5:2125:13941:32226,J00121:27:H3GGKBBXX:5:1117:10399:29571,J00121:27:H3GGKBBXX:5:2202:30015:13658,J00121:27:H3GGKBBXX:5:2104:12165:8119,J00121:27:H3GGKBBXX:5:1202:29995:4303,J00121:27:H3GGKBBXX:5:2203:26078:5218,J00121:27:H3GGKBBXX:5:2222:8856:16946,J00121:27:H3GGKBBXX:5:2218:15290:30274,J00121:27:H3GGKBBXX:5:2104:28351:26986,J00121:27:H3GGKBBXX:5:1127:2960:15311,J00121:27:H3GGKBBXX:5:1226:9445:45361,J00121:27:H3GGKBBXX:5:1211:2676:38381,J00121:27:H3GGKBBXX:5:1111:30320:45414,J00121:27:H3GGKBBXX:5:2222:28635:19531,J00121:27:H3GGKBBXX:5:2214:13677:21641;sequence=TATAGTCATTAATTTCTGTAGGTTGAATTTCAATATAATTCCAATAAAATAGATTGTTTCAGCAA;start=106704;subtype=IES;support_ref=0;support_variant=27;type=IES;
scaffold51_154_with_IES	MILORD	internal_eliminated_sequence	107064	107090	.	.	.	ID=MILORD.154.107064.107090;Name=MILORD.154.107064.107090;bounded_by_ta=TRUE;common_boundary=Both;end=107090;ies_id=IESPGM.PTET51.1.154.100905;ies_left_dist=0;ies_min_dist=0;ies_right_dist=0;junction_seq=aggggggtagtgaagTAccagcaaatgcaagt;read_names=J00121:27:H3GGKBBXX:5:2223:7233:38855,J00121:27:H3GGKBBXX:5:2208:20557:29870,J00121:27:H3GGKBBXX:5:1103:20720:6765,J00121:27:H3GGKBBXX:5:2125:23358:45203,J00121:27:H3GGKBBXX:5:2116:32116:4743,J00121:27:H3GGKBBXX:5:2223:26677:43744,J00121:27:H3GGKBBXX:5:1112:9252:36939,J00121:27:H3GGKBBXX:5:1220:6573:20762,J00121:27:H3GGKBBXX:5:2223:31842:21676,J00121:27:H3GGKBBXX:5:2114:19958:10546,J00121:27:H3GGKBBXX:5:1204:12083:47436,J00121:27:H3GGKBBXX:5:1118:9354:20269,J00121:27:H3GGKBBXX:5:2104:23693:44095,J00121:27:H3GGKBBXX:5:1108:25702:28375,J00121:27:H3GGKBBXX:5:2123:13687:24437,J00121:27:H3GGKBBXX:5:2103:26342:3530,J00121:27:H3GGKBBXX:5:1119:25002:2123,J00121:27:H3GGKBBXX:5:1206:26788:32683,J00121:27:H3GGKBBXX:5:1118:4614:23206,J00121:27:H3GGKBBXX:5:1204:10013:13851,J00121:27:H3GGKBBXX:5:2209:19299:17667,J00121:27:H3GGKBBXX:5:1107:24454:28428,J00121:27:H3GGKBBXX:5:2225:22841:11847,J00121:27:H3GGKBBXX:5:2224:1925:8172,J00121:27:H3GGKBBXX:5:2226:25926:22538,J00121:27:H3GGKBBXX:5:1216:17198:28129,J00121:27:H3GGKBBXX:5:2103:7222:27338,J00121:27:H3GGKBBXX:5:1207:30299:10528,J00121:27:H3GGKBBXX:5:1120:11749:47735,J00121:27:H3GGKBBXX:5:1110:3366:27057,J00121:27:H3GGKBBXX:5:1214:17503:9315,J00121:27:H3GGKBBXX:5:2118:4107:30028,J00121:27:H3GGKBBXX:5:2107:26108:47717,J00121:27:H3GGKBBXX:5:1225:15828:40702,J00121:27:H3GGKBBXX:5:2201:5923:2088,J00121:27:H3GGKBBXX:5:2116:22140:31769,J00121:27:H3GGKBBXX:5:1116:25317:14766,J00121:27:H3GGKBBXX:5:1228:5720:5218,J00121:27:H3GGKBBXX:5:1203:8024:32595,J00121:27:H3GGKBBXX:5:1103:10399:37589,J00121:27:H3GGKBBXX:5:2105:30766:21535,J00121:27:H3GGKBBXX:5:2211:21592:48860,J00121:27:H3GGKBBXX:5:1217:21054:41106,J00121:27:H3GGKBBXX:5:2110:25895:30573,J00121:27:H3GGKBBXX:5:1210:21684:6536,J00121:27:H3GGKBBXX:5:1225:16528:22995,J00121:27:H3GGKBBXX:5:2220:6411:7715,J00121:27:H3GGKBBXX:5:1102:28493:29765,J00121:27:H3GGKBBXX:5:1118:9049:48614,J00121:27:H3GGKBBXX:5:1122:11028:48597,J00121:27:H3GGKBBXX:5:2221:18091:13500,J00121:27:H3GGKBBXX:5:2202:26717:12269,J00121:27:H3GGKBBXX:5:2202:27438:31558,J00121:27:H3GGKBBXX:5:1116:7517:31927,J00121:27:H3GGKBBXX:5:2206:20730:11952,J00121:27:H3GGKBBXX:5:2114:29843:17755,J00121:27:H3GGKBBXX:5:1123:25063:5499,J00121:27:H3GGKBBXX:5:2117:24901:32719,J00121:27:H3GGKBBXX:5:2207:26555:4356,J00121:27:H3GGKBBXX:5:2117:5934:5306,J00121:27:H3GGKBBXX:5:2102:16792:47788,J00121:27:H3GGKBBXX:5:1206:4005:29044,J00121:27:H3GGKBBXX:5:2215:10013:36007,J00121:27:H3GGKBBXX:5:1125:14976:26107,J00121:27:H3GGKBBXX:5:2123:9952:1859,J00121:27:H3GGKBBXX:5:1206:6116:6994,J00121:27:H3GGKBBXX:5:1219:16062:33229,J00121:27:H3GGKBBXX:5:2117:18659:8365,J00121:27:H3GGKBBXX:5:1202:13047:22907,J00121:27:H3GGKBBXX:5:2227:29772:19566,J00121:27:H3GGKBBXX:5:2218:6685:36745,J00121:27:H3GGKBBXX:5:2112:18710:29448,J00121:27:H3GGKBBXX:5:2221:27671:15574,J00121:27:H3GGKBBXX:5:1101:7720:35233,J00121:27:H3GGKBBXX:5:2208:17188:13271,J00121:27:H3GGKBBXX:5:1115:1945:41897,J00121:27:H3GGKBBXX:5:2207:7801:9877,J00121:27:H3GGKBBXX:5:1104:17980:36833,J00121:27:H3GGKBBXX:5:2118:24515:32226,J00121:27:H3GGKBBXX:5:2111:9729:17438,J00121:27:H3GGKBBXX:5:1106:7669:31171,J00121:27:H3GGKBBXX:5:1201:7669:23434;sequence=TATAAATAAAATGAATTCTGAGACTGA;start=107064;subtype=IES;support_ref=3;support_variant=82;type=IES;
scaffold51_154_with_IES	MILORD	internal_eliminated_sequence	110490	110575	.	.	.	ID=MILORD.154.110490.110575;Name=MILORD.154.110490.110575;bounded_by_ta=TRUE;common_boundary=Both;end=110575;ies_id=IESPGM.PTET51.1.154.104304;ies_left_dist=0;ies_min_dist=0;ies_right_dist=0;junction_seq=aaataagatggcttgTAcctatggagcattga;read_names=J00121:27:H3GGKBBXX:5:1212:22780:17403,J00121:27:H3GGKBBXX:5:1212:8389:37624,J00121:27:H3GGKBBXX:5:1115:8572:41528,J00121:27:H3GGKBBXX:5:1214:6126:14326,J00121:27:H3GGKBBXX:5:1228:9455:32824,J00121:27:H3GGKBBXX:5:1207:9394:24876,J00121:27:H3GGKBBXX:5:2106:23257:22028,J00121:27:H3GGKBBXX:5:1101:7070:37308,J00121:27:H3GGKBBXX:5:2227:26707:19847,J00121:27:H3GGKBBXX:5:1110:19928:1982,J00121:27:H3GGKBBXX:5:2109:20649:7275,J00121:27:H3GGKBBXX:5:1209:11119:14854,J00121:27:H3GGKBBXX:5:1203:3498:6783,J00121:27:H3GGKBBXX:5:1211:28209:15276,J00121:27:H3GGKBBXX:5:1101:12784:44253,J00121:27:H3GGKBBXX:5:1121:26545:24736,J00121:27:H3GGKBBXX:5:2104:31761:31031,J00121:27:H3GGKBBXX:5:1127:28534:28709,J00121:27:H3GGKBBXX:5:1106:4371:41563,J00121:27:H3GGKBBXX:5:1128:31264:22327,J00121:27:H3GGKBBXX:5:1212:21186:2158,J00121:27:H3GGKBBXX:5:2103:24657:13588,J00121:27:H3GGKBBXX:5:2203:25276:34073,J00121:27:H3GGKBBXX:5:2222:13930:41282,J00121:27:H3GGKBBXX:5:1217:18416:42618,J00121:27:H3GGKBBXX:5:1206:22780:20990,J00121:27:H3GGKBBXX:5:1214:18954:44253,J00121:27:H3GGKBBXX:5:2118:13829:26195,J00121:27:H3GGKBBXX:5:1222:19451:31189,J00121:27:H3GGKBBXX:5:2105:9222:5306,J00121:27:H3GGKBBXX:5:2218:4472:10124,J00121:27:H3GGKBBXX:5:2118:27265:44377,J00121:27:H3GGKBBXX:5:2203:7263:10598,J00121:27:H3GGKBBXX:5:1202:22140:27268,J00121:27:H3GGKBBXX:5:1211:28178:15258,J00121:27:H3GGKBBXX:5:1102:28381:19337,J00121:27:H3GGKBBXX:5:1117:3873:44078,J00121:27:H3GGKBBXX:5:1211:3965:19021,J00121:27:H3GGKBBXX:5:1228:23581:38767,J00121:27:H3GGKBBXX:5:2124:5152:3565,J00121:27:H3GGKBBXX:5:2111:22790:31066,J00121:27:H3GGKBBXX:5:2203:22465:28885,J00121:27:H3GGKBBXX:5:1105:13565:25492,J00121:27:H3GGKBBXX:5:2203:31467:36675;sequence=TATTCTAGATTTATTAAATAATATAGAATACTTGCATCATCATTTGAATAAAAATCAAAAGAATATTTACAATTTTATATTAACAA;start=110490;subtype=IES;support_ref=0;support_variant=44;type=IES;
scaffold51_154_with_IES	MILORD	internal_eliminated_sequence	110903	111011	.	.	.	ID=MILORD.154.110903.111011;Name=MILORD.154.110903.111011;bounded_by_ta=TRUE;common_boundary=Both;end=111011;ies_id=IESPGM.PTET51.1.154.104631;ies_left_dist=0;ies_min_dist=0;ies_right_dist=0;junction_seq=ggcttgtgtttacgaTAatggtaaatgctttg;read_names=J00121:27:H3GGKBBXX:5:1123:8846:26494,J00121:27:H3GGKBBXX:5:2226:21511:30257,J00121:27:H3GGKBBXX:5:2115:19857:29817,J00121:27:H3GGKBBXX:5:1126:28118:16629,J00121:27:H3GGKBBXX:5:2215:7882:46768,J00121:27:H3GGKBBXX:5:1205:26149:29184,J00121:27:H3GGKBBXX:5:2218:11119:42354,J00121:27:H3GGKBBXX:5:1126:18396:1613,J00121:27:H3GGKBBXX:5:1126:9962:34160;sequence=TACAATAGGATTACAGAATTATATCTATTATTAATATTATAGATTTATCTCTATTATTAATATTACATGTAACTAAGGATGAAATACAATACAATATCTAAATCTAGTG;start=110903;subtype=IES;support_ref=2;support_variant=9;type=IES;
scaffold51_154_with_IES	MILORD	internal_eliminated_sequence	111070	111100	.	.	.	ID=MILORD.154.111070.111100;Name=MILORD.154.111070.111100;bounded_by_ta=TRUE;common_boundary=Both;end=111100;ies_id=IESPGM.PTET51.1.154.104689;ies_left_dist=0;ies_min_dist=0;ies_right_dist=0;junction_seq=tgcaatgatttttaaTAcactactttaaattt;read_names=J00121:27:H3GGKBBXX:5:2205:28726:40121,J00121:27:H3GGKBBXX:5:1101:22485:25017,J00121:27:H3GGKBBXX:5:2101:18477:35690,J00121:27:H3GGKBBXX:5:2224:19492:24296,J00121:27:H3GGKBBXX:5:2215:5497:42460,J00121:27:H3GGKBBXX:5:1225:4614:2668,J00121:27:H3GGKBBXX:5:2105:12601:1982,J00121:27:H3GGKBBXX:5:1125:23602:17632,J00121:27:H3GGKBBXX:5:2219:29630:23645,J00121:27:H3GGKBBXX:5:2227:16660:34442,J00121:27:H3GGKBBXX:5:2102:19299:30784,J00121:27:H3GGKBBXX:5:2108:9617:16225;sequence=TACAGTTATTTGATGATTAATACACAGACTA;start=111070;subtype=IES;support_ref=0;support_variant=12;type=IES;
scaffold51_154_with_IES	MILORD	internal_eliminated_sequence	111697	111724	.	.	.	ID=MILORD.154.111697.111724;Name=MILORD.154.111697.111724;bounded_by_ta=TRUE;common_boundary=Both;end=111724;ies_id=IESPGM.PTET51.1.154.105285;ies_left_dist=0;ies_min_dist=0;ies_right_dist=0;junction_seq=tgagatcagtgattgTActtaatatactgagt;read_names=J00121:27:H3GGKBBXX:5:2221:30624:17632,J00121:27:H3GGKBBXX:5:1213:18751:15276,J00121:27:H3GGKBBXX:5:1226:26078:22168,J00121:27:H3GGKBBXX:5:1107:11454:28833,J00121:27:H3GGKBBXX:5:1110:18284:35602,J00121:27:H3GGKBBXX:5:2212:2321:43568,J00121:27:H3GGKBBXX:5:2119:14418:29571,J00121:27:H3GGKBBXX:5:2119:9211:12568,J00121:27:H3GGKBBXX:5:2123:10622:48913,J00121:27:H3GGKBBXX:5:2224:20151:27479,J00121:27:H3GGKBBXX:5:2117:15909:12497,J00121:27:H3GGKBBXX:5:1102:18446:14713,J00121:27:H3GGKBBXX:5:2218:3782:23452,J00121:27:H3GGKBBXX:5:1208:14346:13341,J00121:27:H3GGKBBXX:5:1106:19218:15979,J00121:27:H3GGKBBXX:5:1220:14336:7205,J00121:27:H3GGKBBXX:5:1128:12094:8312,J00121:27:H3GGKBBXX:5:2123:22201:37642;sequence=TATAAGCGAATATTTTAAGAATCAATTA;start=111697;subtype=IES;support_ref=0;support_variant=18;type=IES;
scaffold51_154_with_IES	MILORD	internal_eliminated_sequence	112151	112194	.	.	.	ID=MILORD.154.112151.112194;Name=MILORD.154.112151.112194;bounded_by_ta=TRUE;common_boundary=Both;end=112194;ies_id=IESPGM.PTET51.1.154.105711;ies_left_dist=0;ies_min_dist=0;ies_right_dist=0;junction_seq=atgtgatattagtgaTAatgttggtaatcaat;read_names=J00121:27:H3GGKBBXX:5:2223:18802:13605,J00121:27:H3GGKBBXX:5:2212:5355:15487,J00121:27:H3GGKBBXX:5:2109:3346:34301,J00121:27:H3GGKBBXX:5:1114:19299:27865,J00121:27:H3GGKBBXX:5:1103:18446:29343,J00121:27:H3GGKBBXX:5:1206:11211:24366,J00121:27:H3GGKBBXX:5:2217:18000:18722,J00121:27:H3GGKBBXX:5:2125:29538:22924,J00121:27:H3GGKBBXX:5:1121:28747:19478,J00121:27:H3GGKBBXX:5:1128:10581:46240,J00121:27:H3GGKBBXX:5:2225:8207:13500,J00121:27:H3GGKBBXX:5:1201:29488:35637,J00121:27:H3GGKBBXX:5:2218:12510:39101,J00121:27:H3GGKBBXX:5:2220:22120:27232,J00121:27:H3GGKBBXX:5:2212:7395:24190,J00121:27:H3GGKBBXX:5:2125:3813:39752,J00121:27:H3GGKBBXX:5:2115:11667:47594,J00121:27:H3GGKBBXX:5:1128:3407:15135,J00121:27:H3GGKBBXX:5:2126:9333:36235,J00121:27:H3GGKBBXX:5:2202:14042:47911,J00121:27:H3GGKBBXX:5:1115:18132:46873,J00121:27:H3GGKBBXX:5:1220:12966:35673,J00121:27:H3GGKBBXX:5:1217:26940:22291,J00121:27:H3GGKBBXX:5:2112:25378:44060,J00121:27:H3GGKBBXX:5:1225:3173:13042,J00121:27:H3GGKBBXX:5:2216:22293:14801,J00121:27:H3GGKBBXX:5:1219:18385:48438,J00121:27:H3GGKBBXX:5:2208:11475:47331,J00121:27:H3GGKBBXX:5:1226:29965:17685,J00121:27:H3GGKBBXX:5:2213:8866:44711,J00121:27:H3GGKBBXX:5:1212:12794:36288,J00121:27:H3GGKBBXX:5:2104:17218:33510,J00121:27:H3GGKBBXX:5:1201:22627:11020,J00121:27:H3GGKBBXX:5:1124:8186:44060,J00121:27:H3GGKBBXX:5:2117:21673:47911,J00121:27:H3GGKBBXX:5:2227:9506:47120,J00121:27:H3GGKBBXX:5:1127:11556:30767,J00121:27:H3GGKBBXX:5:2119:2930:47120,J00121:27:H3GGKBBXX:5:1203:26788:10915,J00121:27:H3GGKBBXX:5:2103:12510:23628,J00121:27:H3GGKBBXX:5:1202:21146:48192,J00121:27:H3GGKBBXX:5:2116:7019:27654,J00121:27:H3GGKBBXX:5:1124:12033:39436,J00121:27:H3GGKBBXX:5:2206:9019:44517,J00121:27:H3GGKBBXX:5:1125:17482:10686,J00121:27:H3GGKBBXX:5:1222:13281:40438;sequence=TATAGTCAAAAATAGATGATTAATAAAAAATGTGCAATCAAGTA;start=112151;subtype=IES;support_ref=3;support_variant=46;type=IES;
scaffold51_154_with_IES	MILORD	internal_eliminated_sequence	113055	113082	.	.	.	ID=MILORD.154.113055.113082;Name=MILORD.154.113055.113082;bounded_by_ta=TRUE;common_boundary=Both;end=113082;ies_id=IESPGM.PTET51.1.154.106571;ies_left_dist=0;ies_min_dist=0;ies_right_dist=0;junction_seq=attaatcaaagaatgTActttctttcaacaaa;read_names=J00121:27:H3GGKBBXX:5:1102:16762:8418,J00121:27:H3GGKBBXX:5:1222:13951:46522,J00121:27:H3GGKBBXX:5:1203:27417:31242,J00121:27:H3GGKBBXX:5:1118:17127:25896,J00121:27:H3GGKBBXX:5:1228:22282:7504,J00121:27:H3GGKBBXX:5:2206:8562:33352,J00121:27:H3GGKBBXX:5:1221:7933:20762,J00121:27:H3GGKBBXX:5:2101:8613:10757,J00121:27:H3GGKBBXX:5:1120:9881:5077,J00121:27:H3GGKBBXX:5:1122:22323:31875,J00121:27:H3GGKBBXX:5:2109:13707:37660,J00121:27:H3GGKBBXX:5:2102:7608:32015,J00121:27:H3GGKBBXX:5:1228:15097:23048,J00121:27:H3GGKBBXX:5:1222:8055:16612,J00121:27:H3GGKBBXX:5:2123:20090:45484,J00121:27:H3GGKBBXX:5:1110:23703:48368,J00121:27:H3GGKBBXX:5:1111:8410:23979,J00121:27:H3GGKBBXX:5:1103:9019:4251,J00121:27:H3GGKBBXX:5:1117:24058:20779,J00121:27:H3GGKBBXX:5:1112:23774:41211,J00121:27:H3GGKBBXX:5:1222:13677:46223,J00121:27:H3GGKBBXX:5:2108:29772:12779,J00121:27:H3GGKBBXX:5:1116:25104:31593,J00121:27:H3GGKBBXX:5:1115:5954:26090,J00121:27:H3GGKBBXX:5:2201:20080:22467,J00121:27:H3GGKBBXX:5:1123:18670:30081,J00121:27:H3GGKBBXX:5:2124:26961:23839,J00121:27:H3GGKBBXX:5:1207:26250:11354,J00121:27:H3GGKBBXX:5:1123:27651:48069,J00121:27:H3GGKBBXX:5:1124:9506:2633,J00121:27:H3GGKBBXX:5:2204:28107:31664,J00121:27:H3GGKBBXX:5:1109:16620:7398,J00121:27:H3GGKBBXX:5:1120:30553:28446,J00121:27:H3GGKBBXX:5:1125:4005:29923,J00121:27:H3GGKBBXX:5:1108:24992:47858,J00121:27:H3GGKBBXX:5:1107:10135:12902,J00121:27:H3GGKBBXX:5:2225:21765:25632,J00121:27:H3GGKBBXX:5:2226:12550:42337,J00121:27:H3GGKBBXX:5:2226:21257:14941,J00121:27:H3GGKBBXX:5:2225:24931:9631,J00121:27:H3GGKBBXX:5:1120:28016:31048,J00121:27:H3GGKBBXX:5:1219:2635:36974,J00121:27:H3GGKBBXX:5:1106:27417:46223,J00121:27:H3GGKBBXX:5:2206:7628:28745,J00121:27:H3GGKBBXX:5:2225:20547:42759,J00121:27:H3GGKBBXX:5:2119:29883:6747,J00121:27:H3GGKBBXX:5:2216:18507:7820;sequence=TATAAATTAATAATCGTTATCAATTCTA;start=113055;subtype=IES;support_ref=6;support_variant=47;type=IES;
scaffold51_154_with_IES	MILORD	internal_eliminated_sequence	113687	113751	.	.	.	ID=MILORD.154.113687.113751;Name=MILORD.154.113687.113751;bounded_by_ta=TRUE;common_boundary=Both;end=113751;ies_id=IESPGM.PTET51.1.154.107175;ies_left_dist=0;ies_min_dist=0;ies_right_dist=0;junction_seq=atctttgattggttgTAcaaatattaaaacag;read_names=J00121:27:H3GGKBBXX:5:1212:18558:27320,J00121:27:H3GGKBBXX:5:1110:10906:28094,J00121:27:H3GGKBBXX:5:1120:32268:27654,J00121:27:H3GGKBBXX:5:1222:7588:19390,J00121:27:H3GGKBBXX:5:1122:3792:32226,J00121:27:H3GGKBBXX:5:1101:16955:28586,J00121:27:H3GGKBBXX:5:2205:5294:10950,J00121:27:H3GGKBBXX:5:1209:7060:22239,J00121:27:H3GGKBBXX:5:2227:15980:1086,J00121:27:H3GGKBBXX:5:1204:24322:19830,J00121:27:H3GGKBBXX:5:1101:29376:26230,J00121:27:H3GGKBBXX:5:2110:11322:19285,J00121:27:H3GGKBBXX:5:2222:19776:15926,J00121:27:H3GGKBBXX:5:2108:6086:7609,J00121:27:H3GGKBBXX:5:1226:18578:41598,J00121:27:H3GGKBBXX:5:1205:25976:29343,J00121:27:H3GGKBBXX:5:1218:15737:8576,J00121:27:H3GGKBBXX:5:1218:30005:47471,J00121:27:H3GGKBBXX:5:2205:17888:23346,J00121:27:H3GGKBBXX:5:1125:26808:10985,J00121:27:H3GGKBBXX:5:2217:20354:48825,J00121:27:H3GGKBBXX:5:2202:20009:20937,J00121:27:H3GGKBBXX:5:1210:30371:11249,J00121:27:H3GGKBBXX:5:1110:14012:42900,J00121:27:H3GGKBBXX:5:1206:16904:5605,J00121:27:H3GGKBBXX:5:2212:11119:2228,J00121:27:H3GGKBBXX:5:1223:18497:29747,J00121:27:H3GGKBBXX:5:1202:12357:18335,J00121:27:H3GGKBBXX:5:2209:26372:3618,J00121:27:H3GGKBBXX:5:2220:13890:29606,J00121:27:H3GGKBBXX:5:2213:1560:20129,J00121:27:H3GGKBBXX:5:1209:25824:10405,J00121:27:H3GGKBBXX:5:1120:9851:41774,J00121:27:H3GGKBBXX:5:2110:17898:32648,J00121:27:H3GGKBBXX:5:2109:16538:9438,J00121:27:H3GGKBBXX:5:1102:7750:11935,J00121:27:H3GGKBBXX:5:2226:22424:24314,J00121:27:H3GGKBBXX:5:2220:11089:8717,J00121:27:H3GGKBBXX:5:2209:10419:25773,J00121:27:H3GGKBBXX:5:2203:29670:37079,J00121:27:H3GGKBBXX:5:1213:19278:1947,J00121:27:H3GGKBBXX:5:2109:15382:24138,J00121:27:H3GGKBBXX:5:1110:3346:44007,J00121:27:H3GGKBBXX:5:1208:26646:23962,J00121:27:H3GGKBBXX:5:1222:16051:45379,J00121:27:H3GGKBBXX:5:1220:24068:7574,J00121:27:H3GGKBBXX:5:2103:4767:36095,J00121:27:H3GGKBBXX:5:1121:20831:24507,J00121:27:H3GGKBBXX:5:2111:25449:12181,J00121:27:H3GGKBBXX:5:1106:25520:48315,J00121:27:H3GGKBBXX:5:1215:7202:15592,J00121:27:H3GGKBBXX:5:2104:10003:30046,J00121:27:H3GGKBBXX:5:2205:17787:23452,J00121:27:H3GGKBBXX:5:2120:16285:22819,J00121:27:H3GGKBBXX:5:2116:30645:20410;sequence=TATTATGAATTGATCAATATCCTTAAGTATCAATTCATAAATTGTATTCTCATAAATAACTACAA;start=113687;subtype=IES;support_ref=0;support_variant=55;type=IES;
scaffold51_154_with_IES	MILORD	internal_eliminated_sequence	114410	114471	.	.	.	ID=MILORD.154.114410.114471;Name=MILORD.154.114410.114471;bounded_by_ta=TRUE;common_boundary=Both;end=114471;ies_id=IESPGM.PTET51.1.154.107833;ies_left_dist=0;ies_min_dist=0;ies_right_dist=0;junction_seq=aatggtaaaatgtgtTAtaaggatgcttaatc;read_names=J00121:27:H3GGKBBXX:5:2202:17249:38627,J00121:27:H3GGKBBXX:5:2220:11018:48790,J00121:27:H3GGKBBXX:5:2207:12053:6554,J00121:27:H3GGKBBXX:5:2224:16843:30609,J00121:27:H3GGKBBXX:5:1215:27245:29290,J00121:27:H3GGKBBXX:5:2119:9831:31470,J00121:27:H3GGKBBXX:5:2206:23612:31962,J00121:27:H3GGKBBXX:5:2119:11241:11864,J00121:27:H3GGKBBXX:5:2110:7973:41897,J00121:27:H3GGKBBXX:5:2109:15737:5200,J00121:27:H3GGKBBXX:5:2105:19076:12357,J00121:27:H3GGKBBXX:5:2102:5548:34881,J00121:27:H3GGKBBXX:5:2224:10632:5675,J00121:27:H3GGKBBXX:5:1215:20862:48825,J00121:27:H3GGKBBXX:5:2108:14620:10581,J00121:27:H3GGKBBXX:5:1118:12317:26916,J00121:27:H3GGKBBXX:5:1107:26281:8066,J00121:27:H3GGKBBXX:5:2115:8146:38433,J00121:27:H3GGKBBXX:5:1225:6725:11917,J00121:27:H3GGKBBXX:5:2219:10257:15012,J00121:27:H3GGKBBXX:5:1120:26108:20850,J00121:27:H3GGKBBXX:5:2207:13920:45871,J00121:27:H3GGKBBXX:5:2101:11992:5886,J00121:27:H3GGKBBXX:5:1223:4259:27549,J00121:27:H3GGKBBXX:5:2213:10094:20252,J00121:27:H3GGKBBXX:5:2109:17330:20726,J00121:27:H3GGKBBXX:5:1124:18355:16383,J00121:27:H3GGKBBXX:5:2103:23977:35690,J00121:27:H3GGKBBXX:5:2212:15554:27707,J00121:27:H3GGKBBXX:5:2220:4797:36042,J00121:27:H3GGKBBXX:5:2226:3975:34793,J00121:27:H3GGKBBXX:5:2218:12773:47014,J00121:27:H3GGKBBXX:5:2206:15209:23206,J00121:27:H3GGKBBXX:5:2214:1996:3196,J00121:27:H3GGKBBXX:5:2220:13078:2879,J00121:27:H3GGKBBXX:5:2206:24911:38996,J00121:27:H3GGKBBXX:5:2110:26149:48772,J00121:27:H3GGKBBXX:5:2110:16264:32349,J00121:27:H3GGKBBXX:5:1126:5812:13289,J00121:27:H3GGKBBXX:5:1206:25753:5042,J00121:27:H3GGKBBXX:5:1106:8653:28129;sequence=TATAGTTGAACCATTGGAAGATTATGAATCCACATAAATAATACTAAACTCTCATTTGACTG;start=114410;subtype=IES;support_ref=8;support_variant=41;type=IES;
scaffold51_154_with_IES	MILORD	internal_eliminated_sequence	115213	115298	.	.	.	ID=MILORD.154.115213.115298;Name=MILORD.154.115213.115298;bounded_by_ta=TRUE;common_boundary=Both;end=115298;ies_id=IESPGM.PTET51.1.154.108574;ies_left_dist=0;ies_min_dist=0;ies_right_dist=0;junction_seq=tgtcattggaattcaTAtcaatataaatgtga;read_names=J00121:27:H3GGKBBXX:5:2208:15148:12585,J00121:27:H3GGKBBXX:5:2202:15473:25105,J00121:27:H3GGKBBXX:5:2217:17330:29554,J00121:27:H3GGKBBXX:5:1113:25631:14432,J00121:27:H3GGKBBXX:5:2225:11424:9051,J00121:27:H3GGKBBXX:5:2209:26118:9508,J00121:27:H3GGKBBXX:5:2209:31071:15803,J00121:27:H3GGKBBXX:5:2207:8278:15100,J00121:27:H3GGKBBXX:5:1208:13890:46662,J00121:27:H3GGKBBXX:5:1220:16092:11899,J00121:27:H3GGKBBXX:5:1114:13088:41124,J00121:27:H3GGKBBXX:5:1208:25905:20990,J00121:27:H3GGKBBXX:5:1123:4827:26951,J00121:27:H3GGKBBXX:5:1227:28331:27443,J00121:27:H3GGKBBXX:5:2120:31903:36270,J00121:27:H3GGKBBXX:5:1211:23835:21588,J00121:27:H3GGKBBXX:5:1117:21430:6835,J00121:27:H3GGKBBXX:5:2224:30442:11302,J00121:27:H3GGKBBXX:5:2221:9496:20902,J00121:27:H3GGKBBXX:5:2226:19055:39963,J00121:27:H3GGKBBXX:5:2218:4107:46838,J00121:27:H3GGKBBXX:5:1106:25926:3864,J00121:27:H3GGKBBXX:5:1213:21562:19373,J00121:27:H3GGKBBXX:5:2227:11312:9280,J00121:27:H3GGKBBXX:5:1202:24748:16946,J00121:27:H3GGKBBXX:5:1209:19431:17192,J00121:27:H3GGKBBXX:5:1111:13139:45467,J00121:27:H3GGKBBXX:5:1124:28980:36552,J00121:27:H3GGKBBXX:5:2228:13758:32930,J00121:27:H3GGKBBXX:5:1209:4756:24929,J00121:27:H3GGKBBXX:5:2102:11383:6167,J00121:27:H3GGKBBXX:5:2105:6553:10071,J00121:27:H3GGKBBXX:5:2122:32349:36903,J00121:27:H3GGKBBXX:5:2218:6370:14432,J00121:27:H3GGKBBXX:5:2207:3214:42829,J00121:27:H3GGKBBXX:5:2101:28321:4532,J00121:27:H3GGKBBXX:5:2111:16934:16840,J00121:27:H3GGKBBXX:5:2205:7243:19707,J00121:27:H3GGKBBXX:5:2218:18873:22801,J00121:27:H3GGKBBXX:5:1221:19400:39717,J00121:27:H3GGKBBXX:5:2111:5812:35725,J00121:27:H3GGKBBXX:5:2118:28402:8893,J00121:27:H3GGKBBXX:5:2202:17665:40649,J00121:27:H3GGKBBXX:5:1118:22861:15821,J00121:27:H3GGKBBXX:5:2215:22861:30872,J00121:27:H3GGKBBXX:5:1212:8937:14344,J00121:27:H3GGKBBXX:5:1204:8724:47630,J00121:27:H3GGKBBXX:5:1115:20506:28200,J00121:27:H3GGKBBXX:5:1126:17624:43603,J00121:27:H3GGKBBXX:5:2121:25357:11460,J00121:27:H3GGKBBXX:5:2106:5944:12110,J00121:27:H3GGKBBXX:5:2103:21298:12972,J00121:27:H3GGKBBXX:5:2212:4411:16629,J00121:27:H3GGKBBXX:5:1112:29417:45326,J00121:27:H3GGKBBXX:5:2208:23135:6132,J00121:27:H3GGKBBXX:5:2106:20314:4303,J00121:27:H3GGKBBXX:5:1104:8582:7468,J00121:27:H3GGKBBXX:5:1219:14458:30274;sequence=TACACTTGTTTAGTGTATTTCTAGTCATTGCTTTCATTAAATTTAAGATTATCAGTAGAATTCCTTAAAATTTCCTATTCTTATTG;start=115213;subtype=IES;support_ref=0;support_variant=58;type=IES;
scaffold51_154_with_IES	MILORD	internal_eliminated_sequence	120122	120240	.	.	.	ID=MILORD.154.120122.120240;Name=MILORD.154.120122.120240;bounded_by_ta=TRUE;common_boundary=RIGHT;end=120240;ies_id=IESPGM.PTET51.1.154.113400;ies_left_dist=3;ies_min_dist=0;ies_right_dist=0;junction_seq=ggcgcttaaaataagTAataatagaaacaata;read_names=J00121:27:H3GGKBBXX:5:2201:7212:38609,J00121:27:H3GGKBBXX:5:2106:5386:37871;sequence=TAATAATGTTAATTTTTTTATATTTCTTATATATTTACATAAATATTTCGAATTTCCATAAAGATTTAAGAAAAAGAGAGAGTTATGAATATTTATTAAAGAAATATGTTCATTCTCTG;start=120122;subtype=PARTIAL_EXTERNAL;support_ref=7;support_variant=2;type=ALTERNATIVE;
scaffold51_154_with_IES	MILORD	internal_eliminated_sequence	120125	120240	.	.	.	ID=MILORD.154.120125.120240;Name=MILORD.154.120125.120240;bounded_by_ta=TRUE;common_boundary=Both;end=120240;ies_id=IESPGM.PTET51.1.154.113400;ies_left_dist=0;ies_min_dist=0;ies_right_dist=0;junction_seq=gcttaaaataagtaaTAataatagaaacaata;read_names=J00121:27:H3GGKBBXX:5:2126:5792:30345,J00121:27:H3GGKBBXX:5:2110:20760:39576,J00121:27:H3GGKBBXX:5:1206:27093:17561,J00121:27:H3GGKBBXX:5:1101:27245:16313,J00121:27:H3GGKBBXX:5:1228:28381:16594,J00121:27:H3GGKBBXX:5:2115:11556:14097,J00121:27:H3GGKBBXX:5:1227:8298:9684,J00121:27:H3GGKBBXX:5:2221:16133:12321,J00121:27:H3GGKBBXX:5:1127:13839:25755,J00121:27:H3GGKBBXX:5:1207:7456:28305,J00121:27:H3GGKBBXX:5:1208:15280:5323,J00121:27:H3GGKBBXX:5:2221:16234:12392,J00121:27:H3GGKBBXX:5:1101:22049:47471,J00121:27:H3GGKBBXX:5:1204:3924:21201,J00121:27:H3GGKBBXX:5:1114:27296:3776,J00121:27:H3GGKBBXX:5:1123:17472:41686,J00121:27:H3GGKBBXX:5:1112:10510:7222,J00121:27:H3GGKBBXX:5:1203:24292:15170,J00121:27:H3GGKBBXX:5:2217:25063:23575,J00121:27:H3GGKBBXX:5:2213:22374:30907,J00121:27:H3GGKBBXX:5:1207:16741:45801,J00121:27:H3GGKBBXX:5:2210:27082:40965,J00121:27:H3GGKBBXX:5:1126:13047:48263,J00121:27:H3GGKBBXX:5:2215:3457:13781,J00121:27:H3GGKBBXX:5:1219:4442:39436,J00121:27:H3GGKBBXX:5:1118:12652:6853,J00121:27:H3GGKBBXX:5:1218:17594:41968,J00121:27:H3GGKBBXX:5:2224:11119:29765,J00121:27:H3GGKBBXX:5:2113:14509:22063,J00121:27:H3GGKBBXX:5:2101:22769:36376,J00121:27:H3GGKBBXX:5:1227:7496:40930,J00121:27:H3GGKBBXX:5:1123:13677:6027,J00121:27:H3GGKBBXX:5:1108:27610:10932,J00121:27:H3GGKBBXX:5:2217:10145:33949,J00121:27:H3GGKBBXX:5:1127:27509:11179,J00121:27:H3GGKBBXX:5:2103:11951:40526,J00121:27:H3GGKBBXX:5:2208:14884:36780,J00121:27:H3GGKBBXX:5:1105:12144:1367,J00121:27:H3GGKBBXX:5:1207:21339:24683,J00121:27:H3GGKBBXX:5:2123:29224:5640,J00121:27:H3GGKBBXX:5:1205:26595:12480,J00121:27:H3GGKBBXX:5:1123:31619:15205,J00121:27:H3GGKBBXX:5:2220:22627:9508,J00121:27:H3GGKBBXX:5:1107:26210:41528,J00121:27:H3GGKBBXX:5:2103:11931:40491,J00121:27:H3GGKBBXX:5:2120:8339:13799,J00121:27:H3GGKBBXX:5:1107:11809:19320,J00121:27:H3GGKBBXX:5:2113:6553:29694,J00121:27:H3GGKBBXX:5:2208:23774:36956,J00121:27:H3GGKBBXX:5:2202:22029:16559,J00121:27:H3GGKBBXX:5:1217:27143:32736,J00121:27:H3GGKBBXX:5:2227:9607:41880,J00121:27:H3GGKBBXX:5:2222:13565:4215,J00121:27:H3GGKBBXX:5:1119:29477:14625,J00121:27:H3GGKBBXX:5:1121:7233:32244,J00121:27:H3GGKBBXX:5:2211:21978:12251;sequence=TAATGTTAATTTTTTTATATTTCTTATATATTTACATAAATATTTCGAATTTCCATAAAGATTTAAGAAAAAGAGAGAGTTATGAATATTTATTAAAGAAATATGTTCATTCTCTG;start=120125;subtype=IES;support_ref=4;support_variant=56;type=IES;
scaffold51_154_with_IES	MILORD	internal_eliminated_sequence	121279	121353	.	.	.	ID=MILORD.154.121279.121353;Name=MILORD.154.121279.121353;bounded_by_ta=TRUE;common_boundary=Both;end=121353;ies_id=IESPGM.PTET51.1.154.114438;ies_left_dist=0;ies_min_dist=0;ies_right_dist=0;junction_seq=ccatgatggagcgggTAaaaatgccggaaaag;read_names=J00121:27:H3GGKBBXX:5:1210:18152:15504,J00121:27:H3GGKBBXX:5:2204:26910:43550,J00121:27:H3GGKBBXX:5:2117:11008:47084,J00121:27:H3GGKBBXX:5:2228:25307:14783,J00121:27:H3GGKBBXX:5:2104:27042:45994,J00121:27:H3GGKBBXX:5:1107:10084:22766,J00121:27:H3GGKBBXX:5:1106:24332:31031,J00121:27:H3GGKBBXX:5:1205:6370:14361,J00121:27:H3GGKBBXX:5:1113:24535:29694,J00121:27:H3GGKBBXX:5:1204:18548:11653,J00121:27:H3GGKBBXX:5:1206:26677:8611,J00121:27:H3GGKBBXX:5:2128:21978:33527,J00121:27:H3GGKBBXX:5:2120:22323:3881,J00121:27:H3GGKBBXX:5:1208:22364:11020,J00121:27:H3GGKBBXX:5:2214:19705:45273,J00121:27:H3GGKBBXX:5:1209:13555:29870,J00121:27:H3GGKBBXX:5:2115:24231:43515,J00121:27:H3GGKBBXX:5:2208:32116:32947,J00121:27:H3GGKBBXX:5:1204:26778:5974,J00121:27:H3GGKBBXX:5:1119:16244:39031,J00121:27:H3GGKBBXX:5:2205:16396:19496,J00121:27:H3GGKBBXX:5:1207:29579:33369,J00121:27:H3GGKBBXX:5:1222:28392:37783,J00121:27:H3GGKBBXX:5:2216:25804:23593,J00121:27:H3GGKBBXX:5:1120:28757:15276,J00121:27:H3GGKBBXX:5:2212:12307:23452,J00121:27:H3GGKBBXX:5:1102:10176:2141,J00121:27:H3GGKBBXX:5:2205:28696:4338,J00121:27:H3GGKBBXX:5:1215:20770:29923,J00121:27:H3GGKBBXX:5:2223:24434:40385,J00121:27:H3GGKBBXX:5:2125:10287:31101,J00121:27:H3GGKBBXX:5:1214:27986:21817,J00121:27:H3GGKBBXX:5:1126:26717:43357,J00121:27:H3GGKBBXX:5:2225:26037:48192,J00121:27:H3GGKBBXX:5:1108:20222:39172,J00121:27:H3GGKBBXX:5:1221:7963:7205,J00121:27:H3GGKBBXX:5:1126:9262:5411,J00121:27:H3GGKBBXX:5:1111:8613:19337,J00121:27:H3GGKBBXX:5:2206:5365:8928,J00121:27:H3GGKBBXX:5:2227:26352:42091,J00121:27:H3GGKBBXX:5:2225:14834:38873,J00121:27:H3GGKBBXX:5:2228:17168:37185,J00121:27:H3GGKBBXX:5:2103:18619:30239,J00121:27:H3GGKBBXX:5:2128:16518:27725,J00121:27:H3GGKBBXX:5:1124:30228:12198,J00121:27:H3GGKBBXX:5:2219:28879:29202,J00121:27:H3GGKBBXX:5:2124:10734:19988,J00121:27:H3GGKBBXX:5:1209:25997:35075,J00121:27:H3GGKBBXX:5:2211:24738:34407;sequence=TATAGAAGTACAGCATATTAATATTGAGAAGTAATATTCCATTGTTATCCTGCTGTACGGATTCTAAGGTTACTA;start=121279;subtype=IES;support_ref=2;support_variant=49;type=IES;
scaffold51_154_with_IES	MILORD	internal_eliminated_sequence	122153	122178	.	.	.	ID=MILORD.154.122153.122178;Name=MILORD.154.122153.122178;bounded_by_ta=TRUE;common_boundary=Both;end=122178;ies_id=IESPGM.PTET51.1.154.115237;ies_left_dist=0;ies_min_dist=0;ies_right_dist=0;junction_seq=caaagttggatttgtTAcattgttgaaatata;read_names=J00121:27:H3GGKBBXX:5:1105:23642:15662,J00121:27:H3GGKBBXX:5:1114:25712:10774,J00121:27:H3GGKBBXX:5:1205:22282:40139,J00121:27:H3GGKBBXX:5:2208:19553:23979,J00121:27:H3GGKBBXX:5:2122:31913:36745,J00121:27:H3GGKBBXX:5:2219:25834:48438,J00121:27:H3GGKBBXX:5:2202:22414:1930,J00121:27:H3GGKBBXX:5:2110:26403:9754,J00121:27:H3GGKBBXX:5:2202:26748:11794,J00121:27:H3GGKBBXX:5:2227:7050:15856;sequence=TAGAATTAAATAAATAGATAAAACTA;start=122153;subtype=IES;support_ref=0;support_variant=10;type=IES;
scaffold51_154_with_IES	MILORD	internal_eliminated_sequence	122277	122330	.	.	.	ID=MILORD.154.122277.122330;Name=MILORD.154.122277.122330;bounded_by_ta=TRUE;common_boundary=Both;end=122330;ies_id=IESPGM.PTET51.1.154.115335;ies_left_dist=0;ies_min_dist=0;ies_right_dist=0;junction_seq=tcatccaacaaggtgTAccttcattggcatgg;read_names=J00121:27:H3GGKBBXX:5:1216:3478:48491,J00121:27:H3GGKBBXX:5:1107:25276:10053,J00121:27:H3GGKBBXX:5:1106:9587:43322,J00121:27:H3GGKBBXX:5:1219:26748:32508,J00121:27:H3GGKBBXX:5:2216:19309:20217,J00121:27:H3GGKBBXX:5:2128:14164:46047,J00121:27:H3GGKBBXX:5:2203:17147:24736,J00121:27:H3GGKBBXX:5:2109:8105:36499,J00121:27:H3GGKBBXX:5:2113:16660:17069,J00121:27:H3GGKBBXX:5:1214:15564:3635,J00121:27:H3GGKBBXX:5:2128:14093:45889,J00121:27:H3GGKBBXX:5:1214:15767:18441,J00121:27:H3GGKBBXX:5:1221:18477:22995,J00121:27:H3GGKBBXX:5:2126:5619:16014,J00121:27:H3GGKBBXX:5:2107:9871:32877,J00121:27:H3GGKBBXX:5:1208:20405:10124,J00121:27:H3GGKBBXX:5:2220:23652:10510,J00121:27:H3GGKBBXX:5:2106:17695:35040,J00121:27:H3GGKBBXX:5:2221:15574:36429,J00121:27:H3GGKBBXX:5:2207:21897:16120,J00121:27:H3GGKBBXX:5:2126:5609:15996,J00121:27:H3GGKBBXX:5:1105:29274:46909,J00121:27:H3GGKBBXX:5:1121:15077:25791,J00121:27:H3GGKBBXX:5:2226:31314:33633,J00121:27:H3GGKBBXX:5:2224:16153:15838,J00121:27:H3GGKBBXX:5:2211:4614:28622,J00121:27:H3GGKBBXX:5:1107:3873:34336,J00121:27:H3GGKBBXX:5:1102:24921:43163,J00121:27:H3GGKBBXX:5:2116:16752:42020;sequence=TATAATAGAATCTTATTAATTTGAAGATATAATAGGAATGAATTTATCCATCTA;start=122277;subtype=IES;support_ref=0;support_variant=29;type=IES;
scaffold51_154_with_IES	MILORD	internal_eliminated_sequence	122555	122630	.	.	.	ID=MILORD.154.122555.122630;Name=MILORD.154.122555.122630;bounded_by_ta=TRUE;common_boundary=Both;end=122630;ies_id=IESPGM.PTET51.1.154.115559;ies_left_dist=0;ies_min_dist=0;ies_right_dist=0;junction_seq=tagaacggatacaagTActtggtttagacaaa;read_names=J00121:27:H3GGKBBXX:5:2128:22546:3002,J00121:27:H3GGKBBXX:5:2104:29427:36270,J00121:27:H3GGKBBXX:5:1108:7456:17649,J00121:27:H3GGKBBXX:5:1127:12773:23874,J00121:27:H3GGKBBXX:5:2209:13920:24138,J00121:27:H3GGKBBXX:5:2206:6786:25808,J00121:27:H3GGKBBXX:5:2109:30431:38433,J00121:27:H3GGKBBXX:5:1204:30594:37624,J00121:27:H3GGKBBXX:5:1219:15463:24700,J00121:27:H3GGKBBXX:5:1110:18487:22555,J00121:27:H3GGKBBXX:5:1107:17239:32420,J00121:27:H3GGKBBXX:5:2203:6126:48052,J00121:27:H3GGKBBXX:5:1127:3366:32402,J00121:27:H3GGKBBXX:5:1111:4442:2264,J00121:27:H3GGKBBXX:5:1121:19197:24067,J00121:27:H3GGKBBXX:5:1116:12236:35462,J00121:27:H3GGKBBXX:5:2125:25824:24437,J00121:27:H3GGKBBXX:5:2214:27499:6906,J00121:27:H3GGKBBXX:5:2209:32126:11231,J00121:27:H3GGKBBXX:5:1225:29011:24859,J00121:27:H3GGKBBXX:5:2209:19380:45555,J00121:27:H3GGKBBXX:5:1223:23663:33774,J00121:27:H3GGKBBXX:5:1121:14336:16383,J00121:27:H3GGKBBXX:5:1107:19644:35884,J00121:27:H3GGKBBXX:5:2202:25794:39822,J00121:27:H3GGKBBXX:5:1215:11109:47366,J00121:27:H3GGKBBXX:5:1119:23784:12532,J00121:27:H3GGKBBXX:5:1228:30097:18089,J00121:27:H3GGKBBXX:5:1114:6898:8523,J00121:27:H3GGKBBXX:5:2109:27265:32947,J00121:27:H3GGKBBXX:5:1204:27448:47401,J00121:27:H3GGKBBXX:5:1226:16112:43691,J00121:27:H3GGKBBXX:5:2101:6806:44482,J00121:27:H3GGKBBXX:5:2211:12124:31611,J00121:27:H3GGKBBXX:5:1225:8704:7468,J00121:27:H3GGKBBXX:5:2105:21024:8840,J00121:27:H3GGKBBXX:5:2228:21481:11143,J00121:27:H3GGKBBXX:5:2216:18122:21782,J00121:27:H3GGKBBXX:5:1102:29011:5411,J00121:27:H3GGKBBXX:5:2114:29802:10932,J00121:27:H3GGKBBXX:5:2225:22607:19003,J00121:27:H3GGKBBXX:5:1208:11241:11759,J00121:27:H3GGKBBXX:5:1125:11840:6220,J00121:27:H3GGKBBXX:5:1228:7628:1033,J00121:27:H3GGKBBXX:5:2220:5416:17632,J00121:27:H3GGKBBXX:5:2210:9932:43392;sequence=TATTGGTGATCATAAATACTTTTATTAAAATAATCCATTTAATACAAGACATTACTAAAAATGATCGAATAATCTG;start=122555;subtype=IES;support_ref=1;support_variant=46;type=IES;
scaffold51_154_with_IES	MILORD	internal_eliminated_sequence	123623	123743	.	.	.	ID=MILORD.154.123623.123743;Name=MILORD.154.123623.123743;bounded_by_ta=TRUE;common_boundary=Both;end=123743;ies_id=IESPGM.PTET51.1.154.116551;ies_left_dist=0;ies_min_dist=0;ies_right_dist=0;junction_seq=ggacatttagacatgTAaatatttttaaaata;read_names=J00121:27:H3GGKBBXX:5:2103:13281:3196,J00121:27:H3GGKBBXX:5:2108:31162:26652,J00121:27:H3GGKBBXX:5:2113:8430:29606,J00121:27:H3GGKBBXX:5:1104:26778:5446,J00121:27:H3GGKBBXX:5:2101:30868:22485,J00121:27:H3GGKBBXX:5:1207:18923:8611,J00121:27:H3GGKBBXX:5:2203:8024:23030,J00121:27:H3GGKBBXX:5:2113:15209:12902,J00121:27:H3GGKBBXX:5:1112:18629:12040,J00121:27:H3GGKBBXX:5:2108:7821:48245,J00121:27:H3GGKBBXX:5:2219:23378:21219,J00121:27:H3GGKBBXX:5:2222:4462:30116,J00121:27:H3GGKBBXX:5:2122:2179:41739,J00121:27:H3GGKBBXX:5:1125:24840:47700,J00121:27:H3GGKBBXX:5:1222:21268:47805,J00121:27:H3GGKBBXX:5:1218:11728:27725,J00121:27:H3GGKBBXX:5:1127:22019:34160,J00121:27:H3GGKBBXX:5:1113:13890:21975,J00121:27:H3GGKBBXX:5:1224:23054:37361,J00121:27:H3GGKBBXX:5:2216:9445:12198,J00121:27:H3GGKBBXX:5:2210:29894:39119,J00121:27:H3GGKBBXX:5:2113:9140:29325,J00121:27:H3GGKBBXX:5:1204:19177:48298,J00121:27:H3GGKBBXX:5:2128:8988:25580,J00121:27:H3GGKBBXX:5:1203:19248:11671,J00121:27:H3GGKBBXX:5:2201:27316:46153,J00121:27:H3GGKBBXX:5:2214:11180:27619,J00121:27:H3GGKBBXX:5:1119:26423:26916,J00121:27:H3GGKBBXX:5:1209:23074:20726,J00121:27:H3GGKBBXX:5:1202:21460:21940,J00121:27:H3GGKBBXX:5:2223:24921:7820,J00121:27:H3GGKBBXX:5:2210:19613:4673,J00121:27:H3GGKBBXX:5:1124:11799:19232,J00121:27:H3GGKBBXX:5:2227:26352:15926,J00121:27:H3GGKBBXX:5:2209:14651:29272,J00121:27:H3GGKBBXX:5:2227:24850:19408;sequence=TATTATAAATTCATATTAATTTGGTTAAATTAAGATAATTTTATATTTAATTAAATTTATTAAAGCTAAAAATAACATCTTTTTAAATTGACAATATAATAGATATATAATCTTTTTACTA;start=123623;subtype=IES;support_ref=0;support_variant=36;type=IES;
scaffold51_154_with_IES	MILORD	internal_eliminated_sequence	124118	124143	.	.	.	ID=MILORD.154.124118.124143;Name=MILORD.154.124118.124143;bounded_by_ta=TRUE;common_boundary=Both;end=124143;ies_id=IESPGM.PTET51.1.154.116925;ies_left_dist=0;ies_min_dist=0;ies_right_dist=0;junction_seq=aattcataatgaaggTAccttttacacagca;read_names=J00121:27:H3GGKBBXX:5:2226:21339:20709,J00121:27:H3GGKBBXX:5:1106:26524:1736,J00121:27:H3GGKBBXX:5:2222:25479:1156,J00121:27:H3GGKBBXX:5:2228:26849:20551,J00121:27:H3GGKBBXX:5:2207:25936:9508,J00121:27:H3GGKBBXX:5:1118:30502:45062,J00121:27:H3GGKBBXX:5:1225:29772:19496,J00121:27:H3GGKBBXX:5:2214:15869:35743,J00121:27:H3GGKBBXX:5:1210:7405:35567,J00121:27:H3GGKBBXX:5:1120:16812:42689,J00121:27:H3GGKBBXX:5:2123:31000:4778,J00121:27:H3GGKBBXX:5:2109:18061:43585,J00121:27:H3GGKBBXX:5:1211:26758:40332,J00121:27:H3GGKBBXX:5:1219:14133:40965,J00121:27:H3GGKBBXX:5:2220:6177:27215,J00121:27:H3GGKBBXX:5:1202:13200:34706,J00121:27:H3GGKBBXX:5:2123:13951:10335,J00121:27:H3GGKBBXX:5:1117:11028:34073,J00121:27:H3GGKBBXX:5:1101:9780:20375,J00121:27:H3GGKBBXX:5:1213:20019:2703,J00121:27:H3GGKBBXX:5:2113:17939:34336,J00121:27:H3GGKBBXX:5:2216:10805:22151,J00121:27:H3GGKBBXX:5:1118:15706:7117,J00121:27:H3GGKBBXX:5:2212:18720:15293,J00121:27:H3GGKBBXX:5:1124:22090:8224,J00121:27:H3GGKBBXX:5:1225:22079:8418,J00121:27:H3GGKBBXX:5:2226:13829:38644,J00121:27:H3GGKBBXX:5:2221:5984:1033,J00121:27:H3GGKBBXX:5:2224:11140:16049,J00121:27:H3GGKBBXX:5:1225:9110:40526,J00121:27:H3GGKBBXX:5:2217:25560:17790,J00121:27:H3GGKBBXX:5:2118:5609:42970,J00121:27:H3GGKBBXX:5:2108:20476:7328,J00121:27:H3GGKBBXX:5:1208:21217:32173,J00121:27:H3GGKBBXX:5:1116:19989:47067,J00121:27:H3GGKBBXX:5:1117:26839:6185,J00121:27:H3GGKBBXX:5:2216:5680:22766;sequence=TATTGTTCAAAATCTATAATAAATTA;start=124118;subtype=IES;support_ref=0;support_variant=37;type=IES;
scaffold51_154_with_IES	MILORD	internal_eliminated_sequence	124253	124375	.	.	.	ID=MILORD.154.124253.124375;Name=MILORD.154.124253.124375;bounded_by_ta=TRUE;common_boundary=Both;end=124375;ies_id=IESPGM.PTET51.1.154.117034;ies_left_dist=0;ies_min_dist=0;ies_right_dist=0;junction_seq=tttattaaatcataaTAaaatcaataatcatc;read_names=J00121:27:H3GGKBBXX:5:1224:20364:39172,J00121:27:H3GGKBBXX:5:1220:9161:4954,J00121:27:H3GGKBBXX:5:2220:20243:45572,J00121:27:H3GGKBBXX:5:2222:5548:23909,J00121:27:H3GGKBBXX:5:1106:2016:18845,J00121:27:H3GGKBBXX:5:2126:20770:9315,J00121:27:H3GGKBBXX:5:1222:27194:7293,J00121:27:H3GGKBBXX:5:2209:8440:47735,J00121:27:H3GGKBBXX:5:1112:24759:37642,J00121:27:H3GGKBBXX:5:2202:24089:31031,J00121:27:H3GGKBBXX:5:2215:22851:26002,J00121:27:H3GGKBBXX:5:2217:15442:31347,J00121:27:H3GGKBBXX:5:2215:32278:45994,J00121:27:H3GGKBBXX:5:2202:9374:40385,J00121:27:H3GGKBBXX:5:2110:18111:6783,J00121:27:H3GGKBBXX:5:1212:12976:7802,J00121:27:H3GGKBBXX:5:2115:12215:30855,J00121:27:H3GGKBBXX:5:1119:6796:45942,J00121:27:H3GGKBBXX:5:2224:18223:36024,J00121:27:H3GGKBBXX:5:1209:26981:18107,J00121:27:H3GGKBBXX:5:2222:10805:34178,J00121:27:H3GGKBBXX:5:2222:26656:1156,J00121:27:H3GGKBBXX:5:1206:8582:37923,J00121:27:H3GGKBBXX:5:2111:23287:3125,J00121:27:H3GGKBBXX:5:1108:9465:3653,J00121:27:H3GGKBBXX:5:2202:19035:9156,J00121:27:H3GGKBBXX:5:2223:14083:26318,J00121:27:H3GGKBBXX:5:1218:11586:27971,J00121:27:H3GGKBBXX:5:1104:25073:19795,J00121:27:H3GGKBBXX:5:2122:14458:5446,J00121:27:H3GGKBBXX:5:1213:16670:11425,J00121:27:H3GGKBBXX:5:1223:27377:31101,J00121:27:H3GGKBBXX:5:1215:11657:2176,J00121:27:H3GGKBBXX:5:2208:19015:22379,J00121:27:H3GGKBBXX:5:1204:22617:31083,J00121:27:H3GGKBBXX:5:2201:13941:30714,J00121:27:H3GGKBBXX:5:2119:24403:41141,J00121:27:H3GGKBBXX:5:2213:27285:15223,J00121:27:H3GGKBBXX:5:1226:22972:5253;sequence=TACACTCAAAATAGATATAATAGAGTTTTCAGTGCAATTATTTTTCCATTAAAAAATTAAACTGAGAAATATCCAAACTTTAAAAATATATTCTGTTATGAAAAATATCCCTTAGTTGTTCTG;start=124253;subtype=IES;support_ref=0;support_variant=39;type=IES;
scaffold51_154_with_IES	MILORD	internal_eliminated_sequence	125936	125961	.	.	.	ID=MILORD.154.125936.125961;Name=MILORD.154.125936.125961;bounded_by_ta=TRUE;common_boundary=None;end=125961;ies_id=IESPGM.PTET51.1.154.118592;ies_left_dist=-2;ies_min_dist=2;ies_right_dist=-2;junction_seq=agtaataaattcataTAatccaaagatacatc;read_names=J00121:27:H3GGKBBXX:5:1101:2422:12620,J00121:27:H3GGKBBXX:5:1107:1986:12884,J00121:27:H3GGKBBXX:5:2210:17482:27742,J00121:27:H3GGKBBXX:5:2214:9881:2158,J00121:27:H3GGKBBXX:5:2112:14154:32455,J00121:27:H3GGKBBXX:5:1113:23186:12972,J00121:27:H3GGKBBXX:5:2212:12479:16436,J00121:27:H3GGKBBXX:5:1225:11617:16278,J00121:27:H3GGKBBXX:5:2117:27133:1420,J00121:27:H3GGKBBXX:5:2228:25134:45854,J00121:27:H3GGKBBXX:5:1127:6532:14256,J00121:27:H3GGKBBXX:5:1213:13423:36007,J00121:27:H3GGKBBXX:5:1221:5193:34055,J00121:27:H3GGKBBXX:5:2212:10703:42759,J00121:27:H3GGKBBXX:5:2214:3315:3196,J00121:27:H3GGKBBXX:5:1124:4340:22063,J00121:27:H3GGKBBXX:5:1128:29965:42161,J00121:27:H3GGKBBXX:5:2227:10592:18898,J00121:27:H3GGKBBXX:5:2220:3112:43146,J00121:27:H3GGKBBXX:5:1201:3244:45695,J00121:27:H3GGKBBXX:5:2201:20060:9104,J00121:27:H3GGKBBXX:5:1110:22759:40262,J00121:27:H3GGKBBXX:5:2219:10784:2879,J00121:27:H3GGKBBXX:5:2217:8653:22467,J00121:27:H3GGKBBXX:5:2225:10937:44113,J00121:27:H3GGKBBXX:5:1122:22638:7978,J00121:27:H3GGKBBXX:5:2212:8785:5886,J00121:27:H3GGKBBXX:5:2102:21572:31242,J00121:27:H3GGKBBXX:5:1101:13311:4338,J00121:27:H3GGKBBXX:5:2103:24271:43656,J00121:27:H3GGKBBXX:5:1117:11931:43480,J00121:27:H3GGKBBXX:5:2222:16285:27918,J00121:27:H3GGKBBXX:5:1210:15737:41423,J00121:27:H3GGKBBXX:5:1105:17076:6466,J00121:27:H3GGKBBXX:5:1128:22546:43128,J00121:27:H3GGKBBXX:5:2118:5578:27760,J00121:27:H3GGKBBXX:5:1209:12225:17509,J00121:27:H3GGKBBXX:5:1226:22648:40209,J00121:27:H3GGKBBXX:5:1113:30472:7416,J00121:27:H3GGKBBXX:5:1207:6542:37202,J00121:27:H3GGKBBXX:5:2226:29041:30679,J00121:27:H3GGKBBXX:5:2111:10439:14871,J00121:27:H3GGKBBXX:5:2105:22891:13693,J00121:27:H3GGKBBXX:5:2212:9881:1912,J00121:27:H3GGKBBXX:5:2101:6370:35532,J00121:27:H3GGKBBXX:5:1106:5091:30784,J00121:27:H3GGKBBXX:5:1111:7425:40877,J00121:27:H3GGKBBXX:5:2107:14275:44412,J00121:27:H3GGKBBXX:5:2110:25794:38170,J00121:27:H3GGKBBXX:5:1227:11008:4778,J00121:27:H3GGKBBXX:5:2119:14326:35813,J00121:27:H3GGKBBXX:5:2110:16193:41229,J00121:27:H3GGKBBXX:5:2122:25327:48649,J00121:27:H3GGKBBXX:5:2220:26068:41669,J00121:27:H3GGKBBXX:5:1117:5101:3899;sequence=TATACTGAAAACCAAATATTAAACTA;start=125936;subtype=OVERLAPPING;support_ref=0;support_variant=55;type=ALTERNATIVE;
scaffold51_154_with_IES	MILORD	internal_eliminated_sequence	126648	126714	.	.	.	ID=MILORD.154.126648.126714;Name=MILORD.154.126648.126714;bounded_by_ta=TRUE;common_boundary=Both;end=126714;ies_id=IESPGM.PTET51.1.154.119280;ies_left_dist=0;ies_min_dist=0;ies_right_dist=0;junction_seq=ttatcttctaagtgaTAtttgtctatccaact;read_names=J00121:27:H3GGKBBXX:5:2110:31720:45555,J00121:27:H3GGKBBXX:5:1223:5294:41932,J00121:27:H3GGKBBXX:5:1104:29508:34864,J00121:27:H3GGKBBXX:5:2219:26687:34653,J00121:27:H3GGKBBXX:5:1112:16325:35479,J00121:27:H3GGKBBXX:5:1212:5010:43409,J00121:27:H3GGKBBXX:5:1211:26737:43427,J00121:27:H3GGKBBXX:5:1205:15351:26828,J00121:27:H3GGKBBXX:5:2225:7862:44201,J00121:27:H3GGKBBXX:5:1224:27296:28112,J00121:27:H3GGKBBXX:5:2224:25915:2791,J00121:27:H3GGKBBXX:5:2222:10541:9807,J00121:27:H3GGKBBXX:5:1214:21988:9877,J00121:27:H3GGKBBXX:5:2116:27549:24753,J00121:27:H3GGKBBXX:5:1127:27803:6027,J00121:27:H3GGKBBXX:5:2110:17949:24788,J00121:27:H3GGKBBXX:5:2211:10703:9491,J00121:27:H3GGKBBXX:5:1221:15534:26652,J00121:27:H3GGKBBXX:5:1117:18000:5077,J00121:27:H3GGKBBXX:5:2221:15199:32086,J00121:27:H3GGKBBXX:5:2121:22029:36816,J00121:27:H3GGKBBXX:5:1128:15138:13412,J00121:27:H3GGKBBXX:5:1205:6603:37484,J00121:27:H3GGKBBXX:5:1202:14336:27250,J00121:27:H3GGKBBXX:5:2124:30949:23505,J00121:27:H3GGKBBXX:5:1124:7446:46469,J00121:27:H3GGKBBXX:5:2213:27570:18845,J00121:27:H3GGKBBXX:5:1110:7212:4040,J00121:27:H3GGKBBXX:5:1127:30919:46698;sequence=TACAGAAATAAATAAATTTATTTGTCATTCTCATATTAAAACATATAATAATTAACAAATTTTAGTG;start=126648;subtype=IES;support_ref=0;support_variant=29;type=IES;
scaffold51_154_with_IES	MILORD	internal_eliminated_sequence	128000	128106	.	.	.	ID=MILORD.154.128000.128106;Name=MILORD.154.128000.128106;bounded_by_ta=TRUE;common_boundary=None;end=128106;ies_id=IESPGM.PTET51.1.154.119280;ies_left_dist=-1352;ies_min_dist=1352;ies_right_dist=-1392;junction_seq=tacttagcattgtatTAtcgcttaagtatacc;read_names=J00121:27:H3GGKBBXX:5:1106:31659:5569;sequence=TACACTTATACTGATAAACTTAACACATCTCAATAAGGAAATATCGAAAAAGATGATTCAATTTAATATTTTTACATTTAAATTAAAAAACTGCATTCTTTCTCCAT;start=128000;subtype=MAC;support_ref=122;support_variant=1;type=CRYPTIC;
scaffold51_154_with_IES	MILORD	internal_eliminated_sequence	129310	129338	.	.	.	ID=MILORD.154.129310.129338;Name=MILORD.154.129310.129338;bounded_by_ta=TRUE;common_boundary=None;end=129338;ies_id=IESPGM.PTET51.1.154.122144;ies_left_dist=269;ies_min_dist=269;ies_right_dist=285;junction_seq=aataagtgttgaaatTActaaagatttttaac;read_names=J00121:27:H3GGKBBXX:5:2122:7507:43409;sequence=TATAATCTATTTAATGAGAATATTATTTA;start=129310;subtype=MAC;support_ref=137;support_variant=1;type=CRYPTIC;
scaffold51_154_with_IES	MILORD	internal_eliminated_sequence	129579	129623	.	.	.	ID=MILORD.154.129579.129623;Name=MILORD.154.129579.129623;bounded_by_ta=TRUE;common_boundary=Both;end=129623;ies_id=IESPGM.PTET51.1.154.122144;ies_left_dist=0;ies_min_dist=0;ies_right_dist=0;junction_seq=gatatttgttgaaatTAtaataaaaatattaa;read_names=J00121:27:H3GGKBBXX:5:1120:24596:16647,J00121:27:H3GGKBBXX:5:1213:25621:9948,J00121:27:H3GGKBBXX:5:2214:19715:46557,J00121:27:H3GGKBBXX:5:2209:25601:1930,J00121:27:H3GGKBBXX:5:1107:19147:23276,J00121:27:H3GGKBBXX:5:1120:21176:40227,J00121:27:H3GGKBBXX:5:1202:26677:40016,J00121:27:H3GGKBBXX:5:1105:12520:4585,J00121:27:H3GGKBBXX:5:1107:4178:21641,J00121:27:H3GGKBBXX:5:1203:14986:36745,J00121:27:H3GGKBBXX:5:2220:27722:23610,J00121:27:H3GGKBBXX:5:1204:17381:24648,J00121:27:H3GGKBBXX:5:1123:12956:8857,J00121:27:H3GGKBBXX:5:1125:26981:6325,J00121:27:H3GGKBBXX:5:1125:2727:15258,J00121:27:H3GGKBBXX:5:1222:25712:37712,J00121:27:H3GGKBBXX:5:1225:8592:8471,J00121:27:H3GGKBBXX:5:1201:22607:25720,J00121:27:H3GGKBBXX:5:2101:15148:24718,J00121:27:H3GGKBBXX:5:1221:6370:3319,J00121:27:H3GGKBBXX:5:2126:16204:43779,J00121:27:H3GGKBBXX:5:1105:24799:28780,J00121:27:H3GGKBBXX:5:2222:16528:17016,J00121:27:H3GGKBBXX:5:2227:14763:28938,J00121:27:H3GGKBBXX:5:1104:7679:2598,J00121:27:H3GGKBBXX:5:2126:32146:11794,J00121:27:H3GGKBBXX:5:1111:3802:33826,J00121:27:H3GGKBBXX:5:1208:16904:19038,J00121:27:H3GGKBBXX:5:2201:22577:18845,J00121:27:H3GGKBBXX:5:1126:26798:39910,J00121:27:H3GGKBBXX:5:2113:16001:34776,J00121:27:H3GGKBBXX:5:1211:12784:17280,J00121:27:H3GGKBBXX:5:1222:16640:18019,J00121:27:H3GGKBBXX:5:1102:13727:21764,J00121:27:H3GGKBBXX:5:2225:8430:38644,J00121:27:H3GGKBBXX:5:1102:31659:14326,J00121:27:H3GGKBBXX:5:2228:20182:14590,J00121:27:H3GGKBBXX:5:2113:20222:27813,J00121:27:H3GGKBBXX:5:1115:11332:30239,J00121:27:H3GGKBBXX:5:2220:20912:39172,J00121:27:H3GGKBBXX:5:2206:22242:39365,J00121:27:H3GGKBBXX:5:2221:20415:43796,J00121:27:H3GGKBBXX:5:1127:5832:13746,J00121:27:H3GGKBBXX:5:2215:8055:28182,J00121:27:H3GGKBBXX:5:2213:27123:18142,J00121:27:H3GGKBBXX:5:1219:7253:13464,J00121:27:H3GGKBBXX:5:1212:4888:12181;sequence=TATAGACCTGATTAAATAGATGATTGATTAAAGCAATGTTGACTA;start=129579;subtype=IES;support_ref=18;support_variant=47;type=IES;
scaffold51_154_with_IES	MILORD	internal_eliminated_sequence	129579	129621	.	.	.	ID=MILORD.154.129579.129621;Name=MILORD.154.129579.129621;bounded_by_ta=TRUE;common_boundary=LEFT;end=129621;ies_id=IESPGM.PTET51.1.154.122144;ies_left_dist=0;ies_min_dist=0;ies_right_dist=2;junction_seq=gatatttgttgaaatTAtataataaaaatatt;read_names=J00121:27:H3GGKBBXX:5:1121:8856:11179,J00121:27:H3GGKBBXX:5:2104:27986:13939,J00121:27:H3GGKBBXX:5:1216:4594:13992,J00121:27:H3GGKBBXX:5:2211:31527:36780;sequence=TATAGACCTGATTAAATAGATGATTGATTAAAGCAATGTTGAC;start=129579;subtype=PARTIAL_INTERNAL;support_ref=18;support_variant=4;type=ALTERNATIVE;
scaffold51_154_with_IES	MILORD	internal_eliminated_sequence	130101	130177	.	.	.	ID=MILORD.154.130101.130177;Name=MILORD.154.130101.130177;bounded_by_ta=TRUE;common_boundary=Both;end=130177;ies_id=IESPGM.PTET51.1.154.122621;ies_left_dist=0;ies_min_dist=0;ies_right_dist=0;junction_seq=atggcatagaagatgTAtttaaagacagagta;read_names=J00121:27:H3GGKBBXX:5:1125:9130:6167,J00121:27:H3GGKBBXX:5:1208:9536:28287,J00121:27:H3GGKBBXX:5:1112:28980:12110,J00121:27:H3GGKBBXX:5:1212:11292:40860,J00121:27:H3GGKBBXX:5:1104:12814:25210,J00121:27:H3GGKBBXX:5:1221:20608:28200,J00121:27:H3GGKBBXX:5:1207:28909:15645,J00121:27:H3GGKBBXX:5:2210:20963:47665,J00121:27:H3GGKBBXX:5:2208:16143:28094,J00121:27:H3GGKBBXX:5:1207:27651:29044,J00121:27:H3GGKBBXX:5:2115:4939:11143,J00121:27:H3GGKBBXX:5:1122:24282:25808,J00121:27:H3GGKBBXX:5:2102:6197:1824,J00121:27:H3GGKBBXX:5:2119:6999:1244,J00121:27:H3GGKBBXX:5:2225:2372:37114,J00121:27:H3GGKBBXX:5:1109:23683:19812,J00121:27:H3GGKBBXX:5:2103:28168:35391,J00121:27:H3GGKBBXX:5:1122:29254:7732,J00121:27:H3GGKBBXX:5:2209:4320:1771,J00121:27:H3GGKBBXX:5:1113:22455:8541,J00121:27:H3GGKBBXX:5:1104:13321:25210,J00121:27:H3GGKBBXX:5:2227:18690:35145,J00121:27:H3GGKBBXX:5:1218:4675:26336,J00121:27:H3GGKBBXX:5:1104:29599:24718,J00121:27:H3GGKBBXX:5:2124:12104:22010,J00121:27:H3GGKBBXX:5:2118:24667:16489,J00121:27:H3GGKBBXX:5:1127:12033:13060,J00121:27:H3GGKBBXX:5:1110:7436:13078,J00121:27:H3GGKBBXX:5:2202:8471:41493,J00121:27:H3GGKBBXX:5:2103:20557:32297,J00121:27:H3GGKBBXX:5:1124:20324:25070,J00121:27:H3GGKBBXX:5:2109:23997:12128,J00121:27:H3GGKBBXX:5:2205:13606:14238,J00121:27:H3GGKBBXX:5:1110:14032:23065;sequence=TACACTTCATTTCAGATGTGTTTTGAATTAAATAGGAATTTTTAGATTTATTAAAGGAGTAAAAATTGCAATCAGTG;start=130101;subtype=IES;support_ref=0;support_variant=34;type=IES;
scaffold51_154_with_IES	MILORD	internal_eliminated_sequence	130299	130324	.	.	.	ID=MILORD.154.130299.130324;Name=MILORD.154.130299.130324;bounded_by_ta=TRUE;common_boundary=Both;end=130324;ies_id=IESPGM.PTET51.1.154.122742;ies_left_dist=0;ies_min_dist=0;ies_right_dist=0;junction_seq=ctcgattttgggaagTAccaaaacactaaaag;read_names=J00121:27:H3GGKBBXX:5:2213:32410:34758,J00121:27:H3GGKBBXX:5:2228:15980:12093,J00121:27:H3GGKBBXX:5:1204:31030:25333,J00121:27:H3GGKBBXX:5:2101:4158:30116,J00121:27:H3GGKBBXX:5:1125:13778:43761,J00121:27:H3GGKBBXX:5:1202:9932:2949,J00121:27:H3GGKBBXX:5:1117:14580:15188,J00121:27:H3GGKBBXX:5:1226:15097:1490,J00121:27:H3GGKBBXX:5:1227:17076:35092,J00121:27:H3GGKBBXX:5:1210:22090:21940,J00121:27:H3GGKBBXX:5:1206:8846:45906,J00121:27:H3GGKBBXX:5:1122:14326:23083,J00121:27:H3GGKBBXX:5:2116:15432:10194,J00121:27:H3GGKBBXX:5:1126:28513:10458,J00121:27:H3GGKBBXX:5:2218:16894:26371,J00121:27:H3GGKBBXX:5:2228:6715:47946,J00121:27:H3GGKBBXX:5:2107:18020:27830,J00121:27:H3GGKBBXX:5:1201:22597:16911,J00121:27:H3GGKBBXX:5:1227:7212:3196,J00121:27:H3GGKBBXX:5:1119:9759:13834,J00121:27:H3GGKBBXX:5:1224:16407:23311,J00121:27:H3GGKBBXX:5:2206:6340:35233,J00121:27:H3GGKBBXX:5:2119:18446:8594,J00121:27:H3GGKBBXX:5:1122:13058:13992,J00121:27:H3GGKBBXX:5:1227:24353:3846,J00121:27:H3GGKBBXX:5:2228:23541:32437,J00121:27:H3GGKBBXX:5:1123:28087:42741,J00121:27:H3GGKBBXX:5:1104:24495:45273,J00121:27:H3GGKBBXX:5:1205:26362:8242,J00121:27:H3GGKBBXX:5:1201:16366:13781,J00121:27:H3GGKBBXX:5:1227:9668:31154;sequence=TATAATCGGAAATTTAATTTTAAATA;start=130299;subtype=IES;support_ref=0;support_variant=31;type=IES;
scaffold51_154_with_IES	MILORD	internal_eliminated_sequence	130500	130576	.	.	.	ID=MILORD.154.130500.130576;Name=MILORD.154.130500.130576;bounded_by_ta=TRUE;common_boundary=Both;end=130576;ies_id=IESPGM.PTET51.1.154.122917;ies_left_dist=0;ies_min_dist=0;ies_right_dist=0;junction_seq=tgtgtttaattttaaTAgtatatcttgctgca;read_names=J00121:27:H3GGKBBXX:5:1101:21430:15838,J00121:27:H3GGKBBXX:5:1228:21288:14432,J00121:27:H3GGKBBXX:5:1223:6248:5007,J00121:27:H3GGKBBXX:5:1216:13656:42847,J00121:27:H3GGKBBXX:5:2115:15067:44552,J00121:27:H3GGKBBXX:5:2205:18964:43638,J00121:27:H3GGKBBXX:5:2106:23683:34864,J00121:27:H3GGKBBXX:5:1114:20466:3899,J00121:27:H3GGKBBXX:5:1210:23693:20885,J00121:27:H3GGKBBXX:5:2218:22820:30310,J00121:27:H3GGKBBXX:5:2113:18051:38890,J00121:27:H3GGKBBXX:5:2101:22881:4532,J00121:27:H3GGKBBXX:5:1122:31203:26265,J00121:27:H3GGKBBXX:5:2108:30513:27356,J00121:27:H3GGKBBXX:5:1227:26737:13816,J00121:27:H3GGKBBXX:5:2115:22841:33721,J00121:27:H3GGKBBXX:5:1114:25459:11425,J00121:27:H3GGKBBXX:5:2208:5172:19812,J00121:27:H3GGKBBXX:5:2106:17513:14854,J00121:27:H3GGKBBXX:5:1109:24738:31945,J00121:27:H3GGKBBXX:5:1101:9343:8084,J00121:27:H3GGKBBXX:5:1116:26646:23751,J00121:27:H3GGKBBXX:5:1211:8227:48561,J00121:27:H3GGKBBXX:5:2218:6786:38996,J00121:27:H3GGKBBXX:5:2228:26037:4198,J00121:27:H3GGKBBXX:5:2126:13910:17720,J00121:27:H3GGKBBXX:5:2210:26727:41616,J00121:27:H3GGKBBXX:5:1123:9019:5728,J00121:27:H3GGKBBXX:5:2217:10855:17808,J00121:27:H3GGKBBXX:5:2114:22780:7627;sequence=TATGGGAAATTTGATAATATTTTGGATAAATTCAAAAAATATCAAAATACTTTTAGAATGGTATTTATTATTAACTA;start=130500;subtype=IES;support_ref=0;support_variant=30;type=IES;
scaffold51_154_with_IES	MILORD	internal_eliminated_sequence	130644	130855	.	.	.	ID=MILORD.154.130644.130855;Name=MILORD.154.130644.130855;bounded_by_ta=TRUE;common_boundary=Both;end=130855;ies_id=IESPGM.PTET51.1.154.122984;ies_left_dist=0;ies_min_dist=0;ies_right_dist=0;junction_seq=gaattggacaataagTAattatcgaccaa;read_names=J00121:27:H3GGKBBXX:5:2119:8897:44060,J00121:27:H3GGKBBXX:5:1208:14346:3987,J00121:27:H3GGKBBXX:5:2110:29224:15557,J00121:27:H3GGKBBXX:5:1118:14935:10352,J00121:27:H3GGKBBXX:5:1109:9303:18704,J00121:27:H3GGKBBXX:5:1126:17746:24929,J00121:27:H3GGKBBXX:5:1222:23784:7328,J00121:27:H3GGKBBXX:5:1216:18385:1701,J00121:27:H3GGKBBXX:5:1103:14844:25351,J00121:27:H3GGKBBXX:5:2201:9831:42759,J00121:27:H3GGKBBXX:5:2124:31324:37941,J00121:27:H3GGKBBXX:5:1225:14763:40297,J00121:27:H3GGKBBXX:5:2110:14083:3354,J00121:27:H3GGKBBXX:5:2223:5010:17139,J00121:27:H3GGKBBXX:5:2107:13930:44166,J00121:27:H3GGKBBXX:5:1214:11891:8418,J00121:27:H3GGKBBXX:5:2201:14590:38732,J00121:27:H3GGKBBXX:5:2223:11535:14097,J00121:27:H3GGKBBXX:5:1105:6593:5499,J00121:27:H3GGKBBXX:5:2113:17797:27232,J00121:27:H3GGKBBXX:5:1103:14844:22080,J00121:27:H3GGKBBXX:5:1127:25804:10721;sequence=TATAGTTCTTGTAAAAAGAGGAATTTGTTATATGATACTTATTTTTAATATAATAGGTTTAGAGAATAACATTTCAAATATCTTTAGTTTATAAGTTAATATATATTATATTACACTAAAATATTAAAACATCAACTCAAACTTTTATAATAAATATTAAAATTTATCTTTAATCAATAATTCTGGTTAGCAATTCTTCTATAAAAACAGTA;start=130644;subtype=IES;support_ref=2;support_variant=22;type=IES;
scaffold51_154_with_IES	MILORD	internal_eliminated_sequence	132638	132686	.	.	.	ID=MILORD.154.132638.132686;Name=MILORD.154.132638.132686;bounded_by_ta=TRUE;common_boundary=Both;end=132686;ies_id=IESPGM.PTET51.1.154.124766;ies_left_dist=0;ies_min_dist=0;ies_right_dist=0;junction_seq=atttaattttatgaaTAatcgagaagaggaga;read_names=J00121:27:H3GGKBBXX:5:2203:7233:35339,J00121:27:H3GGKBBXX:5:1114:14032:44799,J00121:27:H3GGKBBXX:5:1102:1783:1666,J00121:27:H3GGKBBXX:5:2106:31416:18757,J00121:27:H3GGKBBXX:5:1218:5923:26353,J00121:27:H3GGKBBXX:5:1109:10389:3952,J00121:27:H3GGKBBXX:5:2224:18710:48438,J00121:27:H3GGKBBXX:5:1109:6796:36306,J00121:27:H3GGKBBXX:5:2213:17756:19003,J00121:27:H3GGKBBXX:5:2215:5335:39400,J00121:27:H3GGKBBXX:5:2115:17036:36886,J00121:27:H3GGKBBXX:5:2111:20608:25984,J00121:27:H3GGKBBXX:5:1201:3021:42882,J00121:27:H3GGKBBXX:5:1109:7598:31857,J00121:27:H3GGKBBXX:5:1218:17980:38662,J00121:27:H3GGKBBXX:5:1103:3823:12972,J00121:27:H3GGKBBXX:5:2217:2483:13183,J00121:27:H3GGKBBXX:5:2217:14692:37290,J00121:27:H3GGKBBXX:5:1107:21704:16102,J00121:27:H3GGKBBXX:5:2205:14803:13711,J00121:27:H3GGKBBXX:5:1110:26281:12251,J00121:27:H3GGKBBXX:5:2227:18061:47172,J00121:27:H3GGKBBXX:5:2115:22729:15627,J00121:27:H3GGKBBXX:5:2123:3376:15539,J00121:27:H3GGKBBXX:5:2103:15930:6695,J00121:27:H3GGKBBXX:5:1225:20750:9244,J00121:27:H3GGKBBXX:5:2104:23652:25421,J00121:27:H3GGKBBXX:5:1115:28625:7310,J00121:27:H3GGKBBXX:5:1122:23581:19531,J00121:27:H3GGKBBXX:5:2113:13636:9192,J00121:27:H3GGKBBXX:5:2216:12215:8312,J00121:27:H3GGKBBXX:5:2201:26849:45273,J00121:27:H3GGKBBXX:5:1225:20649:8682,J00121:27:H3GGKBBXX:5:2221:26017:20656,J00121:27:H3GGKBBXX:5:2205:9516:17421,J00121:27:H3GGKBBXX:5:1110:12682:18300,J00121:27:H3GGKBBXX:5:2104:7781:23663,J00121:27:H3GGKBBXX:5:2109:17675:41827,J00121:27:H3GGKBBXX:5:1207:5944:28393,J00121:27:H3GGKBBXX:5:1106:24444:21447,J00121:27:H3GGKBBXX:5:2109:25489:41475,J00121:27:H3GGKBBXX:5:2101:18193:5903,J00121:27:H3GGKBBXX:5:1220:8663:16753,J00121:27:H3GGKBBXX:5:2108:10561:44517,J00121:27:H3GGKBBXX:5:2210:11475:23241,J00121:27:H3GGKBBXX:5:1224:21592:1173,J00121:27:H3GGKBBXX:5:2109:25905:31716,J00121:27:H3GGKBBXX:5:1126:8785:40983,J00121:27:H3GGKBBXX:5:1218:6258:45854,J00121:27:H3GGKBBXX:5:1211:8765:19671,J00121:27:H3GGKBBXX:5:2115:4878:6396,J00121:27:H3GGKBBXX:5:1101:21633:44148,J00121:27:H3GGKBBXX:5:2113:22546:20023,J00121:27:H3GGKBBXX:5:1127:5781:5394;sequence=TACACCCGAATGAATGTAATCTTCGATATACATTTTGATAATCTAACTG;start=132638;subtype=IES;support_ref=0;support_variant=54;type=IES;
scaffold51_154_with_IES	MILORD	internal_eliminated_sequence	133023	133079	.	.	.	ID=MILORD.154.133023.133079;Name=MILORD.154.133023.133079;bounded_by_ta=TRUE;common_boundary=Both;end=133079;ies_id=IESPGM.PTET51.1.154.125102;ies_left_dist=0;ies_min_dist=0;ies_right_dist=0;junction_seq=gcttttgcattttaaTAccttgcaaaaatact;read_names=J00121:27:H3GGKBBXX:5:2111:28260:35831,J00121:27:H3GGKBBXX:5:2210:15514:34284,J00121:27:H3GGKBBXX:5:2101:9942:25474,J00121:27:H3GGKBBXX:5:2208:20435:23786,J00121:27:H3GGKBBXX:5:2217:29153:18071,J00121:27:H3GGKBBXX:5:1204:17634:36411,J00121:27:H3GGKBBXX:5:1107:18406:28076,J00121:27:H3GGKBBXX:5:2212:7567:22450,J00121:27:H3GGKBBXX:5:1110:26829:33668,J00121:27:H3GGKBBXX:5:1108:22171:5552,J00121:27:H3GGKBBXX:5:1211:28422:1578,J00121:27:H3GGKBBXX:5:1220:9902:26388,J00121:27:H3GGKBBXX:5:2208:3945:33440,J00121:27:H3GGKBBXX:5:1106:8734:20920,J00121:27:H3GGKBBXX:5:2203:2696:34829,J00121:27:H3GGKBBXX:5:1122:10947:4321,J00121:27:H3GGKBBXX:5:1205:4148:12269,J00121:27:H3GGKBBXX:5:1101:14326:20586,J00121:27:H3GGKBBXX:5:1210:20780:2334,J00121:27:H3GGKBBXX:5:2204:24495:23505,J00121:27:H3GGKBBXX:5:2219:15412:20568,J00121:27:H3GGKBBXX:5:2228:19187:47928,J00121:27:H3GGKBBXX:5:2228:26230:20463,J00121:27:H3GGKBBXX:5:1221:11617:24788,J00121:27:H3GGKBBXX:5:2201:27387:4391,J00121:27:H3GGKBBXX:5:2103:24099:17544,J00121:27:H3GGKBBXX:5:1215:11464:33914,J00121:27:H3GGKBBXX:5:1206:24748:8893,J00121:27:H3GGKBBXX:5:1224:25662:42478,J00121:27:H3GGKBBXX:5:1126:6735:24525,J00121:27:H3GGKBBXX:5:1220:27986:30609,J00121:27:H3GGKBBXX:5:2111:16752:4708,J00121:27:H3GGKBBXX:5:2212:22242:8137,J00121:27:H3GGKBBXX:5:1113:23977:11073,J00121:27:H3GGKBBXX:5:1126:14631:25017,J00121:27:H3GGKBBXX:5:2107:15625:13412,J00121:27:H3GGKBBXX:5:2203:25073:26090,J00121:27:H3GGKBBXX:5:1107:29762:5763,J00121:27:H3GGKBBXX:5:2208:12682:43234,J00121:27:H3GGKBBXX:5:2114:32360:35514,J00121:27:H3GGKBBXX:5:2226:6877:48438,J00121:27:H3GGKBBXX:5:2102:18923:28762,J00121:27:H3GGKBBXX:5:1122:30716:11284,J00121:27:H3GGKBBXX:5:1207:4888:21360,J00121:27:H3GGKBBXX:5:1114:4178:25685,J00121:27:H3GGKBBXX:5:1224:23612:39172,J00121:27:H3GGKBBXX:5:2104:21531:13447,J00121:27:H3GGKBBXX:5:1207:26392:23874,J00121:27:H3GGKBBXX:5:2226:25621:22749,J00121:27:H3GGKBBXX:5:1219:17523:48772,J00121:27:H3GGKBBXX:5:2201:17634:32472,J00121:27:H3GGKBBXX:5:2110:28970:3020,J00121:27:H3GGKBBXX:5:1107:2656:34090,J00121:27:H3GGKBBXX:5:2216:5589:17509,J00121:27:H3GGKBBXX:5:2222:25865:16770,J00121:27:H3GGKBBXX:5:2228:3884:36394,J00121:27:H3GGKBBXX:5:2110:9851:23944,J00121:27:H3GGKBBXX:5:1212:27783:27443,J00121:27:H3GGKBBXX:5:1213:26697:45924,J00121:27:H3GGKBBXX:5:2222:2016:2457,J00121:27:H3GGKBBXX:5:2122:3153:32701,J00121:27:H3GGKBBXX:5:2214:19735:19548,J00121:27:H3GGKBBXX:5:2112:22577:39805;sequence=TACACCTAAACTTATTAAATTTCGTTATTCTACATACAAGTTATATAAAGGGAAGTG;start=133023;subtype=IES;support_ref=4;support_variant=63;type=IES;
scaffold51_154_with_IES	MILORD	internal_eliminated_sequence	133023	133140	.	.	.	ID=MILORD.154.133023.133140;Name=MILORD.154.133023.133140;bounded_by_ta=TRUE;common_boundary=LEFT;end=133140;ies_id=IESPGM.PTET51.1.154.125102;ies_left_dist=0;ies_min_dist=0;ies_right_dist=-61;junction_seq=gcttttgcattttaaTAtcaatttttagacat;read_names=J00121:27:H3GGKBBXX:5:2126:28300:5270;sequence=TACACCTAAACTTATTAAATTTCGTTATTCTACATACAAGTTATATAAAGGGAAGTGTACCTTGCAAAAATACTAGTTGCTTTCATTTATCTTTAAGATTCCACGATCTCAACAACCT;start=133023;subtype=PARTIAL_EXTERNAL;support_ref=2;support_variant=1;type=ALTERNATIVE;
scaffold51_154_with_IES	MILORD	internal_eliminated_sequence	138440	138558	.	.	.	ID=MILORD.154.138440.138558;Name=MILORD.154.138440.138558;bounded_by_ta=TRUE;common_boundary=Both;end=138558;ies_id=IESPGM.PTET51.1.154.130462;ies_left_dist=0;ies_min_dist=0;ies_right_dist=0;junction_seq=taaggacaaggatatTAtcacttcaccacatg;read_names=J00121:27:H3GGKBBXX:5:1122:16924:5394,J00121:27:H3GGKBBXX:5:1106:26687:30644,J00121:27:H3GGKBBXX:5:1214:11546:23997,J00121:27:H3GGKBBXX:5:1222:16620:6378,J00121:27:H3GGKBBXX:5:1127:23145:2035,J00121:27:H3GGKBBXX:5:1114:20588:9280,J00121:27:H3GGKBBXX:5:1124:12378:27021,J00121:27:H3GGKBBXX:5:1205:19989:14432,J00121:27:H3GGKBBXX:5:2212:19512:22784,J00121:27:H3GGKBBXX:5:2222:2879:41018,J00121:27:H3GGKBBXX:5:1220:25286:41510,J00121:27:H3GGKBBXX:5:2122:16275:2721,J00121:27:H3GGKBBXX:5:2215:3985:6642,J00121:27:H3GGKBBXX:5:2108:19695:41352,J00121:27:H3GGKBBXX:5:2108:18639:21799,J00121:27:H3GGKBBXX:5:1212:6603:4708,J00121:27:H3GGKBBXX:5:2119:14894:48192,J00121:27:H3GGKBBXX:5:2207:26463:47805,J00121:27:H3GGKBBXX:5:2109:19776:33334;sequence=TATAGTCATTTTAGTTGACTTTTTGATCTGAATTGGTATTTTTAGTGATTAAGGTTATAATGACAGTTGTTAATGATAATATTAAAAATAGATCCAATAAATTTATGCATCATTCACTA;start=138440;subtype=IES;support_ref=4;support_variant=19;type=IES;
scaffold51_154_with_IES	MILORD	internal_eliminated_sequence	140506	140698	.	.	.	ID=MILORD.154.140506.140698;Name=MILORD.154.140506.140698;bounded_by_ta=TRUE;common_boundary=Both;end=140698;ies_id=IESPGM.PTET51.1.154.132409;ies_left_dist=0;ies_min_dist=0;ies_right_dist=0;junction_seq=attattcaaaatataTAacacaaagatagaca;read_names=J00121:27:H3GGKBBXX:5:2209:19634:8963,J00121:27:H3GGKBBXX:5:1228:20638:12673,J00121:27:H3GGKBBXX:5:1216:19360:14502,J00121:27:H3GGKBBXX:5:1104:24759:8312,J00121:27:H3GGKBBXX:5:2222:9455:21360,J00121:27:H3GGKBBXX:5:1219:23581:12779,J00121:27:H3GGKBBXX:5:1216:27965:23048,J00121:27:H3GGKBBXX:5:1224:26869:15100,J00121:27:H3GGKBBXX:5:2209:3397:42020,J00121:27:H3GGKBBXX:5:2211:8359:6941,J00121:27:H3GGKBBXX:5:1111:8552:43040,J00121:27:H3GGKBBXX:5:1105:31862:34723,J00121:27:H3GGKBBXX:5:2209:2037:34424,J00121:27:H3GGKBBXX:5:1205:10297:21975,J00121:27:H3GGKBBXX:5:2222:8532:30872,J00121:27:H3GGKBBXX:5:2209:13027:2580,J00121:27:H3GGKBBXX:5:1211:25022:17878,J00121:27:H3GGKBBXX:5:1110:22364:6906,J00121:27:H3GGKBBXX:5:2227:12956:45326,J00121:27:H3GGKBBXX:5:2216:9881:42530,J00121:27:H3GGKBBXX:5:1224:20334:47876,J00121:27:H3GGKBBXX:5:2222:22861:29817,J00121:27:H3GGKBBXX:5:1127:23784:2826,J00121:27:H3GGKBBXX:5:2118:29376:3618,J00121:27:H3GGKBBXX:5:2107:16467:11073,J00121:27:H3GGKBBXX:5:1110:5609:17368,J00121:27:H3GGKBBXX:5:2126:20151:15944,J00121:27:H3GGKBBXX:5:1203:7801:28622,J00121:27:H3GGKBBXX:5:2228:11718:5446,J00121:27:H3GGKBBXX:5:2101:22932:43867,J00121:27:H3GGKBBXX:5:2120:15625:15803,J00121:27:H3GGKBBXX:5:1216:10460:14730,J00121:27:H3GGKBBXX:5:1118:20314:7504,J00121:27:H3GGKBBXX:5:1224:27478:14396,J00121:27:H3GGKBBXX:5:2222:20172:16647,J00121:27:H3GGKBBXX:5:2105:28919:8734,J00121:27:H3GGKBBXX:5:2211:4604:26283,J00121:27:H3GGKBBXX:5:2208:14357:26371,J00121:27:H3GGKBBXX:5:1120:29975:30468,J00121:27:H3GGKBBXX:5:2211:30513:25984,J00121:27:H3GGKBBXX:5:2215:13829:11847,J00121:27:H3GGKBBXX:5:1228:27945:42284,J00121:27:H3GGKBBXX:5:2223:8410:40543,J00121:27:H3GGKBBXX:5:1211:23267:21377,J00121:27:H3GGKBBXX:5:2221:19766:34020,J00121:27:H3GGKBBXX:5:1101:27113:37853,J00121:27:H3GGKBBXX:5:1110:4584:35251,J00121:27:H3GGKBBXX:5:2225:15392:10651,J00121:27:H3GGKBBXX:5:2217:8948:20551,J00121:27:H3GGKBBXX:5:1101:12124:18564,J00121:27:H3GGKBBXX:5:1202:5315:12427,J00121:27:H3GGKBBXX:5:2220:30847:41124,J00121:27:H3GGKBBXX:5:2101:23155:24806,J00121:27:H3GGKBBXX:5:2111:6147:11161,J00121:27:H3GGKBBXX:5:1104:12672:14168,J00121:27:H3GGKBBXX:5:2205:11383:34864,J00121:27:H3GGKBBXX:5:1103:23439:26916,J00121:27:H3GGKBBXX:5:2208:23439:32332,J00121:27:H3GGKBBXX:5:1208:25540:19548,J00121:27:H3GGKBBXX:5:1109:20273:9895;sequence=TACAGTTAAAATTATGGAATTTTGGTAATTGGAATAATACTTTCTATTTTATCATTAATAATTTAATGTTTCTATTAATTAGCCTATCATCTATAAGATCATTTTCAAATTAATATAATTTAATTAAAATTGAAATTTGATAAAACAAATCTGATTAATTAATCAATCCATAATTAGCATAGAATATCTACTG;start=140506;subtype=IES;support_ref=2;support_variant=60;type=IES;
scaffold51_154_with_IES	MILORD	internal_eliminated_sequence	143179	143206	.	.	.	ID=MILORD.154.143179.143206;Name=MILORD.154.143179.143206;bounded_by_ta=TRUE;common_boundary=Both;end=143206;ies_id=IESPGM.PTET51.1.154.134889;ies_left_dist=0;ies_min_dist=0;ies_right_dist=0;junction_seq=tactcctgaaggaggTAttctccatttcccaa;read_names=J00121:27:H3GGKBBXX:5:1213:30117:34969,J00121:27:H3GGKBBXX:5:2222:24556:17808,J00121:27:H3GGKBBXX:5:1213:9800:35145,J00121:27:H3GGKBBXX:5:1206:19502:21078,J00121:27:H3GGKBBXX:5:1209:13321:24823,J00121:27:H3GGKBBXX:5:2227:31487:31716,J00121:27:H3GGKBBXX:5:1220:29640:30415,J00121:27:H3GGKBBXX:5:1102:15503:35426,J00121:27:H3GGKBBXX:5:2120:5852:6325,J00121:27:H3GGKBBXX:5:1128:6066:25333,J00121:27:H3GGKBBXX:5:1120:22790:42214,J00121:27:H3GGKBBXX:5:2122:10358:42724,J00121:27:H3GGKBBXX:5:2124:14823:30521,J00121:27:H3GGKBBXX:5:1117:26778:6536,J00121:27:H3GGKBBXX:5:1211:14245:42003,J00121:27:H3GGKBBXX:5:1205:24160:32877,J00121:27:H3GGKBBXX:5:2110:13941:18616,J00121:27:H3GGKBBXX:5:1224:13129:6273,J00121:27:H3GGKBBXX:5:2223:14945:22116,J00121:27:H3GGKBBXX:5:1208:19390:26230,J00121:27:H3GGKBBXX:5:1120:5091:26529,J00121:27:H3GGKBBXX:5:1119:29751:38627,J00121:27:H3GGKBBXX:5:2118:4188:10616,J00121:27:H3GGKBBXX:5:2215:18061:39295,J00121:27:H3GGKBBXX:5:1209:17462:8893,J00121:27:H3GGKBBXX:5:1102:23957:10335,J00121:27:H3GGKBBXX:5:2124:27154:42038,J00121:27:H3GGKBBXX:5:1227:5903:10000,J00121:27:H3GGKBBXX:5:1113:18213:47436,J00121:27:H3GGKBBXX:5:1215:20222:15258,J00121:27:H3GGKBBXX:5:1115:10774:2369,J00121:27:H3GGKBBXX:5:1218:26920:15750,J00121:27:H3GGKBBXX:5:1212:7791:29272;sequence=TATTGCAAATCTTAATAAGTTGTAACTA;start=143179;subtype=IES;support_ref=15;support_variant=33;type=IES;
scaffold51_154_with_IES	MILORD	internal_eliminated_sequence	143731	143758	.	.	.	ID=MILORD.154.143731.143758;Name=MILORD.154.143731.143758;bounded_by_ta=TRUE;common_boundary=Both;end=143758;ies_id=IESPGM.PTET51.1.154.135413;ies_left_dist=0;ies_min_dist=0;ies_right_dist=0;junction_seq=tttggttcagattctTAcacaactatccagtc;read_names=J00121:27:H3GGKBBXX:5:1222:12550:40473,J00121:27:H3GGKBBXX:5:1113:24728:30450,J00121:27:H3GGKBBXX:5:1214:20070:10106,J00121:27:H3GGKBBXX:5:1212:20649:16278,J00121:27:H3GGKBBXX:5:1219:14925:23804,J00121:27:H3GGKBBXX:5:1219:8227:39348,J00121:27:H3GGKBBXX:5:1219:25712:14150,J00121:27:H3GGKBBXX:5:1126:11525:31417,J00121:27:H3GGKBBXX:5:1226:9881:45484,J00121:27:H3GGKBBXX:5:1105:27204:7345,J00121:27:H3GGKBBXX:5:2108:8501:17913,J00121:27:H3GGKBBXX:5:1226:2788:27813,J00121:27:H3GGKBBXX:5:2201:4340:31417,J00121:27:H3GGKBBXX:5:1226:30908:14502,J00121:27:H3GGKBBXX:5:1128:28442:11987,J00121:27:H3GGKBBXX:5:2118:9110:44042,J00121:27:H3GGKBBXX:5:2206:29244:23962,J00121:27:H3GGKBBXX:5:1128:21491:10036;sequence=TATAGTCAAGTGTAGTTCATTTCATCAA;start=143731;subtype=IES;support_ref=12;support_variant=18;type=IES;
scaffold51_154_with_IES	MILORD	internal_eliminated_sequence	146356	146551	.	.	.	ID=MILORD.154.146356.146551;Name=MILORD.154.146356.146551;bounded_by_ta=TRUE;common_boundary=Both;end=146551;ies_id=IESPGM.PTET51.1.154.138010;ies_left_dist=0;ies_min_dist=0;ies_right_dist=0;junction_seq=aagaactaaccatggTActttgttgctagaat;read_names=J00121:27:H3GGKBBXX:5:2112:4523:24911,J00121:27:H3GGKBBXX:5:2205:30858:7240,J00121:27:H3GGKBBXX:5:1204:22221:35532,J00121:27:H3GGKBBXX:5:1221:26748:18019,J00121:27:H3GGKBBXX:5:2102:13007:31523,J00121:27:H3GGKBBXX:5:2120:22008:15785,J00121:27:H3GGKBBXX:5:1221:20446:5376,J00121:27:H3GGKBBXX:5:2104:27864:27971,J00121:27:H3GGKBBXX:5:1213:14275:29606,J00121:27:H3GGKBBXX:5:2103:8115:21711,J00121:27:H3GGKBBXX:5:1221:15879:33053,J00121:27:H3GGKBBXX:5:1217:5660:31312;sequence=TATTGTCTAATTAATTTTATTTTGATATTATGTAAAAATTGTTTGAAACTTACTTATTTGTATTAATTATTGTGTATTTCAATGTAAGATAAATTTTAAATGAGTACAATCTATATCTCTTGATGGGTGAAATCAAAATGAAAAATAATACTAACCACATATTTAAATAAATATCATAATTTATTCGATGCAACAA;start=146356;subtype=IES;support_ref=0;support_variant=12;type=IES;
scaffold51_154_with_IES	MILORD	internal_eliminated_sequence	147920	147947	.	.	.	ID=MILORD.154.147920.147947;Name=MILORD.154.147920.147947;bounded_by_ta=TRUE;common_boundary=Both;end=147947;ies_id=IESPGM.PTET51.1.154.139378;ies_left_dist=0;ies_min_dist=0;ies_right_dist=0;junction_seq=taaggacaaggatatTAtcatttcacagcatc;read_names=J00121:27:H3GGKBBXX:5:2214:6329:43867,J00121:27:H3GGKBBXX:5:2218:14499:11776,J00121:27:H3GGKBBXX:5:1122:13555:15205,J00121:27:H3GGKBBXX:5:1208:9699:24771,J00121:27:H3GGKBBXX:5:1220:7740:36077,J00121:27:H3GGKBBXX:5:2126:17665:47858,J00121:27:H3GGKBBXX:5:2115:18172:39945,J00121:27:H3GGKBBXX:5:2228:13575:8840,J00121:27:H3GGKBBXX:5:2113:6756:21887,J00121:27:H3GGKBBXX:5:1112:20486:26160,J00121:27:H3GGKBBXX:5:2208:4574:30907,J00121:27:H3GGKBBXX:5:2125:21065:22942,J00121:27:H3GGKBBXX:5:1212:18051:21131,J00121:27:H3GGKBBXX:5:2123:21623:16735,J00121:27:H3GGKBBXX:5:2207:20801:21817,J00121:27:H3GGKBBXX:5:1215:23774:28340,J00121:27:H3GGKBBXX:5:2111:5507:38046,J00121:27:H3GGKBBXX:5:2206:28422:10686,J00121:27:H3GGKBBXX:5:1127:25550:27760,J00121:27:H3GGKBBXX:5:2212:9303:13605,J00121:27:H3GGKBBXX:5:1202:22719:20744,J00121:27:H3GGKBBXX:5:2216:7496:19548,J00121:27:H3GGKBBXX:5:2103:10470:38873,J00121:27:H3GGKBBXX:5:1119:24962:26037,J00121:27:H3GGKBBXX:5:2205:15696:18036,J00121:27:H3GGKBBXX:5:1211:28148:21289,J00121:27:H3GGKBBXX:5:1228:14093:41387,J00121:27:H3GGKBBXX:5:1121:19248:1719,J00121:27:H3GGKBBXX:5:1111:8207:45889,J00121:27:H3GGKBBXX:5:2119:12642:27795,J00121:27:H3GGKBBXX:5:1128:21623:32349,J00121:27:H3GGKBBXX:5:1201:23906:5253,J00121:27:H3GGKBBXX:5:1202:27468:9315,J00121:27:H3GGKBBXX:5:1120:25997:41546,J00121:27:H3GGKBBXX:5:1122:13362:7978,J00121:27:H3GGKBBXX:5:2214:22830:18405,J00121:27:H3GGKBBXX:5:2216:24261:33299,J00121:27:H3GGKBBXX:5:2117:11840:31751,J00121:27:H3GGKBBXX:5:2217:24292:35567,J00121:27:H3GGKBBXX:5:1101:3407:13588,J00121:27:H3GGKBBXX:5:1125:26301:33000;sequence=TATAGTTAATGTAGTATTATATATGTTA;start=147920;subtype=IES;support_ref=3;support_variant=41;type=IES;
scaffold51_154_with_IES	MILORD	internal_eliminated_sequence	148761	148857	.	.	.	ID=MILORD.154.148761.148857;Name=MILORD.154.148761.148857;bounded_by_ta=TRUE;common_boundary=Both;end=148857;ies_id=IESPGM.PTET51.1.154.140191;ies_left_dist=0;ies_min_dist=0;ies_right_dist=0;junction_seq=gataaagttaaccatTActtcgttccaagatt;read_names=J00121:27:H3GGKBBXX:5:2101:30168:36991,J00121:27:H3GGKBBXX:5:2108:10307:19496,J00121:27:H3GGKBBXX:5:1105:30766:33563,J00121:27:H3GGKBBXX:5:2119:30107:42864,J00121:27:H3GGKBBXX:5:2210:6045:48755,J00121:27:H3GGKBBXX:5:2116:26494:3407,J00121:27:H3GGKBBXX:5:2119:21176:12972,J00121:27:H3GGKBBXX:5:2211:24759:48298,J00121:27:H3GGKBBXX:5:2218:26687:9825,J00121:27:H3GGKBBXX:5:1112:5792:17649,J00121:27:H3GGKBBXX:5:2209:13961:14045,J00121:27:H3GGKBBXX:5:1202:20466:38644,J00121:27:H3GGKBBXX:5:2208:24738:9297,J00121:27:H3GGKBBXX:5:1221:19563:4514,J00121:27:H3GGKBBXX:5:2226:17513:32578,J00121:27:H3GGKBBXX:5:1103:21044:9262,J00121:27:H3GGKBBXX:5:1220:13616:27654,J00121:27:H3GGKBBXX:5:2205:18162:7433,J00121:27:H3GGKBBXX:5:2122:30421:38697,J00121:27:H3GGKBBXX:5:2228:1570:14590,J00121:27:H3GGKBBXX:5:1110:29406:20199,J00121:27:H3GGKBBXX:5:1224:7243:41721,J00121:27:H3GGKBBXX:5:1120:22161:36235,J00121:27:H3GGKBBXX:5:1227:13910:46838,J00121:27:H3GGKBBXX:5:2208:6837:27725,J00121:27:H3GGKBBXX:5:2226:17472:32578,J00121:27:H3GGKBBXX:5:1107:24332:4514,J00121:27:H3GGKBBXX:5:1218:21298:28692,J00121:27:H3GGKBBXX:5:1124:31416:46188,J00121:27:H3GGKBBXX:5:1120:11718:48456,J00121:27:H3GGKBBXX:5:2126:1681:25017,J00121:27:H3GGKBBXX:5:2223:4533:41704,J00121:27:H3GGKBBXX:5:1211:10855:18300,J00121:27:H3GGKBBXX:5:2115:27001:45080,J00121:27:H3GGKBBXX:5:1208:23226:32455,J00121:27:H3GGKBBXX:5:1212:15473:19654,J00121:27:H3GGKBBXX:5:1212:21481:26617,J00121:27:H3GGKBBXX:5:1128:17746:15574,J00121:27:H3GGKBBXX:5:1202:8674:1648,J00121:27:H3GGKBBXX:5:1118:14803:11530,J00121:27:H3GGKBBXX:5:1215:18903:26934,J00121:27:H3GGKBBXX:5:2226:28544:11249,J00121:27:H3GGKBBXX:5:2118:30056:35673,J00121:27:H3GGKBBXX:5:2218:17624:41915,J00121:27:H3GGKBBXX:5:1117:15656:42161,J00121:27:H3GGKBBXX:5:1111:7598:24261,J00121:27:H3GGKBBXX:5:2120:21278:2774,J00121:27:H3GGKBBXX:5:1120:26240:5534,J00121:27:H3GGKBBXX:5:2116:7182:7644,J00121:27:H3GGKBBXX:5:1213:21349:23012,J00121:27:H3GGKBBXX:5:1110:5396:23681,J00121:27:H3GGKBBXX:5:1125:30513:24226;sequence=TACAGTTCGGTAGTTTATAACTATTGGTTTTTCTGATTAAGACTGTTGTTGAAGTATCAATTGATATAGAAATTAAGTAATATCATTAAACAAACTG;start=148761;subtype=IES;support_ref=2;support_variant=52;type=IES;
scaffold51_154_with_IES	MILORD	internal_eliminated_sequence	151201	151258	.	.	.	ID=MILORD.154.151201.151258;Name=MILORD.154.151201.151258;bounded_by_ta=TRUE;common_boundary=Both;end=151258;ies_id=IESPGM.PTET51.1.154.142534;ies_left_dist=0;ies_min_dist=0;ies_right_dist=0;junction_seq=ctccatttcacttgtTAtagtgctgtcaatat;read_names=J00121:27:H3GGKBBXX:5:2123:8846:12075,J00121:27:H3GGKBBXX:5:2126:7111:16489,J00121:27:H3GGKBBXX:5:1118:4807:3424,J00121:27:H3GGKBBXX:5:2221:5487:36710,J00121:27:H3GGKBBXX:5:1204:30218:37114,J00121:27:H3GGKBBXX:5:1212:12540:19214,J00121:27:H3GGKBBXX:5:1208:11069:19865,J00121:27:H3GGKBBXX:5:1206:27793:20428,J00121:27:H3GGKBBXX:5:1215:14357:33229,J00121:27:H3GGKBBXX:5:1104:10115:24823;sequence=TACAGTACTATTACTTTCATTGCTTTATTAATTAATATCAAATAATTAAATTTAAATG;start=151201;subtype=IES;support_ref=0;support_variant=10;type=IES;
scaffold51_154_with_IES	MILORD	internal_eliminated_sequence	151811	151875	.	.	.	ID=MILORD.154.151811.151875;Name=MILORD.154.151811.151875;bounded_by_ta=TRUE;common_boundary=Both;end=151875;ies_id=IESPGM.PTET51.1.154.143086;ies_left_dist=0;ies_min_dist=0;ies_right_dist=0;junction_seq=agattggaaccatggTAcatgatgtcaagatt;read_names=J00121:27:H3GGKBBXX:5:1126:14346:39787,J00121:27:H3GGKBBXX:5:1124:21988:48526,J00121:27:H3GGKBBXX:5:1207:22394:18107,J00121:27:H3GGKBBXX:5:2221:2301:15117,J00121:27:H3GGKBBXX:5:2101:4624:7785,J00121:27:H3GGKBBXX:5:2225:3437:30450,J00121:27:H3GGKBBXX:5:1111:15250:21694,J00121:27:H3GGKBBXX:5:2216:8623:6660,J00121:27:H3GGKBBXX:5:2211:1590:39101,J00121:27:H3GGKBBXX:5:2113:14286:43796,J00121:27:H3GGKBBXX:5:1203:11099:38627,J00121:27:H3GGKBBXX:5:2213:17198:42548,J00121:27:H3GGKBBXX:5:1211:22881:47331,J00121:27:H3GGKBBXX:5:2115:8440:34512,J00121:27:H3GGKBBXX:5:2207:13321:41423,J00121:27:H3GGKBBXX:5:2228:21207:44851,J00121:27:H3GGKBBXX:5:1212:4005:8224,J00121:27:H3GGKBBXX:5:1108:18923:17649,J00121:27:H3GGKBBXX:5:2210:14296:37554,J00121:27:H3GGKBBXX:5:2113:7030:9350,J00121:27:H3GGKBBXX:5:2207:14478:16454,J00121:27:H3GGKBBXX:5:1126:15554:42548,J00121:27:H3GGKBBXX:5:2228:25063:26740,J00121:27:H3GGKBBXX:5:2228:22932:25720,J00121:27:H3GGKBBXX:5:2221:4330:42935,J00121:27:H3GGKBBXX:5:1210:10500:27707,J00121:27:H3GGKBBXX:5:1108:11292:33475,J00121:27:H3GGKBBXX:5:2125:26362:6589,J00121:27:H3GGKBBXX:5:1228:8095:30468,J00121:27:H3GGKBBXX:5:1126:14763:39875,J00121:27:H3GGKBBXX:5:2219:26250:12867,J00121:27:H3GGKBBXX:5:1215:7638:45326,J00121:27:H3GGKBBXX:5:1102:13443:49124,J00121:27:H3GGKBBXX:5:2217:30807:12568,J00121:27:H3GGKBBXX:5:1227:25388:41159,J00121:27:H3GGKBBXX:5:2114:17614:7468,J00121:27:H3GGKBBXX:5:1112:27661:19531,J00121:27:H3GGKBBXX:5:1227:25773:48685,J00121:27:H3GGKBBXX:5:1115:8126:4708,J00121:27:H3GGKBBXX:5:2220:26951:24560,J00121:27:H3GGKBBXX:5:2213:22810:28041,J00121:27:H3GGKBBXX:5:1215:7557:45291,J00121:27:H3GGKBBXX:5:1222:12946:14818,J00121:27:H3GGKBBXX:5:2207:27316:40315,J00121:27:H3GGKBBXX:5:1109:12905:39189,J00121:27:H3GGKBBXX:5:2227:5842:34723,J00121:27:H3GGKBBXX:5:1119:29132:10124,J00121:27:H3GGKBBXX:5:2213:16143:31259,J00121:27:H3GGKBBXX:5:2227:9303:43181,J00121:27:H3GGKBBXX:5:1212:4523:27619,J00121:27:H3GGKBBXX:5:2114:25408:2650,J00121:27:H3GGKBBXX:5:2225:24089:25861,J00121:27:H3GGKBBXX:5:1219:26017:10422,J00121:27:H3GGKBBXX:5:1225:8846:32683,J00121:27:H3GGKBBXX:5:1207:2899:31628,J00121:27:H3GGKBBXX:5:1112:17746:26476,J00121:27:H3GGKBBXX:5:2104:16325:3196,J00121:27:H3GGKBBXX:5:2209:23602:33844,J00121:27:H3GGKBBXX:5:2218:27600:29940,J00121:27:H3GGKBBXX:5:1128:15483:4374,J00121:27:H3GGKBBXX:5:1124:21136:11812,J00121:27:H3GGKBBXX:5:2222:19116:17315,J00121:27:H3GGKBBXX:5:1122:9638:29976,J00121:27:H3GGKBBXX:5:2202:16620:7679,J00121:27:H3GGKBBXX:5:2118:13321:19689,J00121:27:H3GGKBBXX:5:2108:22810:40596,J00121:27:H3GGKBBXX:5:1102:29102:6097,J00121:27:H3GGKBBXX:5:1209:23531:36710,J00121:27:H3GGKBBXX:5:2103:27123:14730,J00121:27:H3GGKBBXX:5:1109:11880:18915,J00121:27:H3GGKBBXX:5:2220:19958:14344,J00121:27:H3GGKBBXX:5:2226:18670:36306,J00121:27:H3GGKBBXX:5:2121:32339:38715,J00121:27:H3GGKBBXX:5:2213:13453:43269,J00121:27:H3GGKBBXX:5:2208:30888:32578,J00121:27:H3GGKBBXX:5:1124:21146:11759,J00121:27:H3GGKBBXX:5:2101:8836:6923,J00121:27:H3GGKBBXX:5:2123:25398:20603;sequence=TATTGTGGATGAATTCTTATTCTGATTTGGATTATATAATATACGAATAGTACTTAAATTGACTA;start=151811;subtype=IES;support_ref=0;support_variant=78;type=IES;
scaffold51_154_with_IES	MILORD	internal_eliminated_sequence	152290	152343	.	.	.	ID=MILORD.154.152290.152343;Name=MILORD.154.152290.152343;bounded_by_ta=TRUE;common_boundary=Both;end=152343;ies_id=IESPGM.PTET51.1.154.143500;ies_left_dist=0;ies_min_dist=0;ies_right_dist=0;junction_seq=gatgctaagaagaagTAtttactcaatagaat;read_names=J00121:27:H3GGKBBXX:5:1213:16599:6976,J00121:27:H3GGKBBXX:5:1103:25114:35409,J00121:27:H3GGKBBXX:5:2210:13321:35268,J00121:27:H3GGKBBXX:5:1110:19319:48509,J00121:27:H3GGKBBXX:5:1203:12154:35215,J00121:27:H3GGKBBXX:5:2213:23652:45607,J00121:27:H3GGKBBXX:5:1225:23896:8013,J00121:27:H3GGKBBXX:5:2212:16376:1244,J00121:27:H3GGKBBXX:5:2203:8308:13464,J00121:27:H3GGKBBXX:5:1123:25225:23786,J00121:27:H3GGKBBXX:5:1123:26849:37677,J00121:27:H3GGKBBXX:5:1228:28757:31734,J00121:27:H3GGKBBXX:5:1101:19400:2967,J00121:27:H3GGKBBXX:5:1214:25063:28604,J00121:27:H3GGKBBXX:5:1119:9983:21817,J00121:27:H3GGKBBXX:5:2212:12560:22626,J00121:27:H3GGKBBXX:5:1207:4005:39699,J00121:27:H3GGKBBXX:5:1120:26798:39734,J00121:27:H3GGKBBXX:5:1226:18365:14994,J00121:27:H3GGKBBXX:5:1105:4665:20199,J00121:27:H3GGKBBXX:5:2207:3468:2158,J00121:27:H3GGKBBXX:5:2224:23561:34934,J00121:27:H3GGKBBXX:5:2122:14346:35602,J00121:27:H3GGKBBXX:5:1120:26991:39647,J00121:27:H3GGKBBXX:5:1127:7902:21412,J00121:27:H3GGKBBXX:5:1201:20486:26054,J00121:27:H3GGKBBXX:5:1115:12631:13711,J00121:27:H3GGKBBXX:5:2208:25621:41915,J00121:27:H3GGKBBXX:5:2107:21734:17350,J00121:27:H3GGKBBXX:5:1128:26372:4497,J00121:27:H3GGKBBXX:5:1127:22252:8189,J00121:27:H3GGKBBXX:5:2220:19563:32613,J00121:27:H3GGKBBXX:5:2101:20456:35673,J00121:27:H3GGKBBXX:5:1116:22191:12972,J00121:27:H3GGKBBXX:5:2104:22597:5095,J00121:27:H3GGKBBXX:5:2207:3498:2141,J00121:27:H3GGKBBXX:5:2225:25601:7451,J00121:27:H3GGKBBXX:5:2202:23845:39787,J00121:27:H3GGKBBXX:5:2106:27143:39629,J00121:27:H3GGKBBXX:5:1123:13687:37835,J00121:27:H3GGKBBXX:5:2205:16802:28252,J00121:27:H3GGKBBXX:5:1206:3772:47700,J00121:27:H3GGKBBXX:5:2225:21805:42302,J00121:27:H3GGKBBXX:5:2225:17675:36903,J00121:27:H3GGKBBXX:5:1125:17837:10493,J00121:27:H3GGKBBXX:5:1113:8907:36939,J00121:27:H3GGKBBXX:5:2223:14935:34196,J00121:27:H3GGKBBXX:5:1220:24901:33844,J00121:27:H3GGKBBXX:5:1204:7202:31664,J00121:27:H3GGKBBXX:5:1120:14407:27197,J00121:27:H3GGKBBXX:5:1119:12499:4409,J00121:27:H3GGKBBXX:5:1125:16873:28727,J00121:27:H3GGKBBXX:5:1104:22577:19865,J00121:27:H3GGKBBXX:5:2218:3254:48034,J00121:27:H3GGKBBXX:5:2103:28483:6642,J00121:27:H3GGKBBXX:5:2222:9587:2563,J00121:27:H3GGKBBXX:5:2119:7628:15451,J00121:27:H3GGKBBXX:5:2202:14986:31892,J00121:27:H3GGKBBXX:5:1211:11211:21412,J00121:27:H3GGKBBXX:5:1210:18243:33949,J00121:27:H3GGKBBXX:5:1110:9658:41827,J00121:27:H3GGKBBXX:5:2207:2950:30310,J00121:27:H3GGKBBXX:5:1202:23023:6114,J00121:27:H3GGKBBXX:5:2119:15889:12568,J00121:27:H3GGKBBXX:5:1124:2544:23241,J00121:27:H3GGKBBXX:5:2210:10267:39611,J00121:27:H3GGKBBXX:5:1211:17097:12128,J00121:27:H3GGKBBXX:5:1203:22769:34582,J00121:27:H3GGKBBXX:5:1109:10612:24208,J00121:27:H3GGKBBXX:5:1117:9384:5165,J00121:27:H3GGKBBXX:5:1216:17574:5921,J00121:27:H3GGKBBXX:5:1217:21805:42126,J00121:27:H3GGKBBXX:5:1216:27752:48808,J00121:27:H3GGKBBXX:5:1201:21714:35673,J00121:27:H3GGKBBXX:5:1111:4259:30292,J00121:27:H3GGKBBXX:5:1214:28239:27039,J00121:27:H3GGKBBXX:5:2113:18588:2475;sequence=TATACCTATTTATATTATTGATTTATATATTATTTTTAATCAAATAATGAACTA;start=152290;subtype=IES;support_ref=0;support_variant=77;type=IES;
scaffold51_154_with_IES	MILORD	internal_eliminated_sequence	153650	153757	.	.	.	ID=MILORD.154.153650.153757;Name=MILORD.154.153650.153757;bounded_by_ta=TRUE;common_boundary=Both;end=153757;ies_id=IESPGM.PTET51.1.154.144806;ies_left_dist=0;ies_min_dist=0;ies_right_dist=0;junction_seq=aaggaccatggaaatTAccagattaagtttaa;read_names=J00121:27:H3GGKBBXX:5:1215:2798:36095,J00121:27:H3GGKBBXX:5:2106:16955:28094,J00121:27:H3GGKBBXX:5:2226:5315:38029,J00121:27:H3GGKBBXX:5:2220:22901:24577,J00121:27:H3GGKBBXX:5:1117:21856:21078,J00121:27:H3GGKBBXX:5:2102:19613:11565,J00121:27:H3GGKBBXX:5:1117:14093:19865,J00121:27:H3GGKBBXX:5:1110:24769:10932,J00121:27:H3GGKBBXX:5:1111:26392:42864,J00121:27:H3GGKBBXX:5:2202:15869:46012,J00121:27:H3GGKBBXX:5:1105:17442:16383,J00121:27:H3GGKBBXX:5:1217:19045:37202,J00121:27:H3GGKBBXX:5:2209:24444:40754,J00121:27:H3GGKBBXX:5:2110:19938:13535,J00121:27:H3GGKBBXX:5:1224:22800:47155,J00121:27:H3GGKBBXX:5:1221:26951:33352,J00121:27:H3GGKBBXX:5:1203:10744:3653,J00121:27:H3GGKBBXX:5:1208:18162:42987,J00121:27:H3GGKBBXX:5:2110:24728:45221,J00121:27:H3GGKBBXX:5:1201:19410:39875,J00121:27:H3GGKBBXX:5:2210:2361:6853,J00121:27:H3GGKBBXX:5:2217:9090:41440,J00121:27:H3GGKBBXX:5:2115:13798:14115,J00121:27:H3GGKBBXX:5:2104:11180:19038,J00121:27:H3GGKBBXX:5:1211:29254:10897,J00121:27:H3GGKBBXX:5:1101:18487:23962,J00121:27:H3GGKBBXX:5:2220:10328:19003,J00121:27:H3GGKBBXX:5:1110:7730:6167,J00121:27:H3GGKBBXX:5:1127:10927:25949,J00121:27:H3GGKBBXX:5:2118:21988:23557,J00121:27:H3GGKBBXX:5:2203:25530:19109,J00121:27:H3GGKBBXX:5:2209:13088:6097,J00121:27:H3GGKBBXX:5:2119:2564:20181,J00121:27:H3GGKBBXX:5:2206:30462:41053,J00121:27:H3GGKBBXX:5:1109:15889:35004,J00121:27:H3GGKBBXX:5:2105:15544:8242,J00121:27:H3GGKBBXX:5:1212:21826:41985,J00121:27:H3GGKBBXX:5:1223:25124:21641,J00121:27:H3GGKBBXX:5:2107:5751:24472,J00121:27:H3GGKBBXX:5:2228:32157:47401,J00121:27:H3GGKBBXX:5:2115:11302:45379,J00121:27:H3GGKBBXX:5:1214:11454:8154,J00121:27:H3GGKBBXX:5:2223:8014:5042,J00121:27:H3GGKBBXX:5:1123:31710:35303,J00121:27:H3GGKBBXX:5:1208:8603:22661,J00121:27:H3GGKBBXX:5:1223:8937:19021,J00121:27:H3GGKBBXX:5:2212:18599:13359,J00121:27:H3GGKBBXX:5:1128:26677:25879,J00121:27:H3GGKBBXX:5:2202:1905:30995,J00121:27:H3GGKBBXX:5:2214:12398:11618,J00121:27:H3GGKBBXX:5:1221:26301:45484,J00121:27:H3GGKBBXX:5:2106:30939:8189,J00121:27:H3GGKBBXX:5:2209:22627:39330,J00121:27:H3GGKBBXX:5:1110:7791:6238,J00121:27:H3GGKBBXX:5:1121:2280:40051,J00121:27:H3GGKBBXX:5:2113:25256:36042,J00121:27:H3GGKBBXX:5:1109:23043:32736,J00121:27:H3GGKBBXX:5:2205:25337:43779,J00121:27:H3GGKBBXX:5:1103:26463:45766,J00121:27:H3GGKBBXX:5:1123:15564:23610,J00121:27:H3GGKBBXX:5:1106:21998:3072;sequence=TATACTTGTTCTTGTTTTCATTCACTTTGCTTTAATATTTATTTTTTTAAATATCAATGTTTCTAAATTAATTAAATTGAATAAATAAAAACAATAATCAAATTATTA;start=153650;subtype=IES;support_ref=0;support_variant=61;type=IES;
scaffold51_154_with_IES	MILORD	internal_eliminated_sequence	154696	154761	.	.	.	ID=MILORD.154.154696.154761;Name=MILORD.154.154696.154761;bounded_by_ta=TRUE;common_boundary=Both;end=154761;ies_id=IESPGM.PTET51.1.154.145744;ies_left_dist=0;ies_min_dist=0;ies_right_dist=0;junction_seq=gtaggatctggtttcTAtcatttcactacttc;read_names=J00121:27:H3GGKBBXX:5:1221:14478:38996,J00121:27:H3GGKBBXX:5:1206:24667:3090,J00121:27:H3GGKBBXX:5:1116:22729:45168,J00121:27:H3GGKBBXX:5:1128:23551:1472,J00121:27:H3GGKBBXX:5:1122:2422:36394,J00121:27:H3GGKBBXX:5:2113:21947:1578,J00121:27:H3GGKBBXX:5:1202:17969:10862,J00121:27:H3GGKBBXX:5:1213:12459:46645,J00121:27:H3GGKBBXX:5:1120:18680:2352,J00121:27:H3GGKBBXX:5:1209:11566:32859,J00121:27:H3GGKBBXX:5:2201:25002:11724,J00121:27:H3GGKBBXX:5:2208:5913:24085,J00121:27:H3GGKBBXX:5:2221:29396:37589,J00121:27:H3GGKBBXX:5:1117:28716:24736,J00121:27:H3GGKBBXX:5:2207:27448:16454,J00121:27:H3GGKBBXX:5:2216:19918:26195,J00121:27:H3GGKBBXX:5:1102:4198:20445,J00121:27:H3GGKBBXX:5:1215:18477:44904,J00121:27:H3GGKBBXX:5:1113:13880:30820,J00121:27:H3GGKBBXX:5:2209:10845:10299,J00121:27:H3GGKBBXX:5:1110:3468:5710,J00121:27:H3GGKBBXX:5:2219:21349:39893,J00121:27:H3GGKBBXX:5:2226:13809:3020,J00121:27:H3GGKBBXX:5:1116:18599:35303,J00121:27:H3GGKBBXX:5:2226:10571:34688,J00121:27:H3GGKBBXX:5:1122:26778:17614,J00121:27:H3GGKBBXX:5:2209:8389:18107,J00121:27:H3GGKBBXX:5:1105:25317:31435,J00121:27:H3GGKBBXX:5:2204:29000:26775,J00121:27:H3GGKBBXX:5:2228:13190:31453,J00121:27:H3GGKBBXX:5:1121:2838:44394,J00121:27:H3GGKBBXX:5:2224:8329:5235,J00121:27:H3GGKBBXX:5:1126:11332:14273,J00121:27:H3GGKBBXX:5:2209:21775:19038,J00121:27:H3GGKBBXX:5:1109:31497:21676,J00121:27:H3GGKBBXX:5:1209:3315:7838,J00121:27:H3GGKBBXX:5:1112:4107:28657,J00121:27:H3GGKBBXX:5:2227:30817:36288,J00121:27:H3GGKBBXX:5:2225:18111:46381,J00121:27:H3GGKBBXX:5:2225:14052:30802,J00121:27:H3GGKBBXX:5:1226:4188:22608,J00121:27:H3GGKBBXX:5:1113:24292:4338,J00121:27:H3GGKBBXX:5:2217:23449:42759,J00121:27:H3GGKBBXX:5:2107:13139:44377,J00121:27:H3GGKBBXX:5:1128:30543:27901,J00121:27:H3GGKBBXX:5:2222:12621:6097,J00121:27:H3GGKBBXX:5:1109:9557:14502,J00121:27:H3GGKBBXX:5:1124:6055:5270,J00121:27:H3GGKBBXX:5:2125:29498:16137,J00121:27:H3GGKBBXX:5:2225:28929:29044,J00121:27:H3GGKBBXX:5:1102:10216:35128,J00121:27:H3GGKBBXX:5:2203:9333:28639,J00121:27:H3GGKBBXX:5:2101:11190:24120,J00121:27:H3GGKBBXX:5:1226:3975:22801,J00121:27:H3GGKBBXX:5:1220:9567:33193,J00121:27:H3GGKBBXX:5:1203:7953:9086,J00121:27:H3GGKBBXX:5:2202:28026:27865,J00121:27:H3GGKBBXX:5:1212:16833:37730,J00121:27:H3GGKBBXX:5:1216:28067:5886,J00121:27:H3GGKBBXX:5:2218:23043:33545;sequence=TACAGATGAATTAGCAATTTTTAATATCTTATAAGTAGGTAATTTAAAAAGTATTTGATATTACTA;start=154696;subtype=IES;support_ref=0;support_variant=60;type=IES;
scaffold51_154_with_IES	MILORD	internal_eliminated_sequence	156986	157060	.	.	.	ID=MILORD.154.156986.157060;Name=MILORD.154.156986.157060;bounded_by_ta=TRUE;common_boundary=Both;end=157060;ies_id=IESPGM.PTET51.1.154.147968;ies_left_dist=0;ies_min_dist=0;ies_right_dist=0;junction_seq=attatgagaatatgtTAcctaacttgttggga;read_names=J00121:27:H3GGKBBXX:5:2118:11515:47260,J00121:27:H3GGKBBXX:5:1207:24637:10563,J00121:27:H3GGKBBXX:5:1218:18193:33932,J00121:27:H3GGKBBXX:5:2119:28351:23645,J00121:27:H3GGKBBXX:5:2223:14032:8119,J00121:27:H3GGKBBXX:5:1215:12540:9684,J00121:27:H3GGKBBXX:5:2205:15260:41229,J00121:27:H3GGKBBXX:5:1115:17249:33105,J00121:27:H3GGKBBXX:5:2207:14012:34037,J00121:27:H3GGKBBXX:5:1208:21044:3565,J00121:27:H3GGKBBXX:5:1103:16579:41510,J00121:27:H3GGKBBXX:5:1218:22810:19144,J00121:27:H3GGKBBXX:5:1218:27397:39400,J00121:27:H3GGKBBXX:5:2104:4503:5745,J00121:27:H3GGKBBXX:5:1108:18172:36499,J00121:27:H3GGKBBXX:5:2225:25733:3741,J00121:27:H3GGKBBXX:5:2113:11789:35884,J00121:27:H3GGKBBXX:5:2206:12571:16383,J00121:27:H3GGKBBXX:5:1127:6411:45695,J00121:27:H3GGKBBXX:5:1212:13859:28463,J00121:27:H3GGKBBXX:5:2212:9019:8471,J00121:27:H3GGKBBXX:5:1213:30523:34969,J00121:27:H3GGKBBXX:5:1119:13139:27567,J00121:27:H3GGKBBXX:5:2226:3275:13640,J00121:27:H3GGKBBXX:5:2213:20080:2281,J00121:27:H3GGKBBXX:5:2102:10318:35866,J00121:27:H3GGKBBXX:5:2109:24302:14590,J00121:27:H3GGKBBXX:5:2210:25469:16753,J00121:27:H3GGKBBXX:5:2219:16985:28358,J00121:27:H3GGKBBXX:5:2111:27113:37009;sequence=TACACTAGATTTGATAATGTTTATTTAGTTATTCTAAAATTAATATATATTTTATATGATCGCATAAACATATTG;start=156986;subtype=IES;support_ref=0;support_variant=30;type=IES;
scaffold51_154_with_IES	MILORD	internal_eliminated_sequence	158262	158312	.	.	.	ID=MILORD.154.158262.158312;Name=MILORD.154.158262.158312;bounded_by_ta=TRUE;common_boundary=Both;end=158312;ies_id=IESPGM.PTET51.1.154.149169;ies_left_dist=0;ies_min_dist=0;ies_right_dist=0;junction_seq=tcaataatttgaaggTAcaatgttcaattgga;read_names=J00121:27:H3GGKBBXX:5:2226:8623:10317,J00121:27:H3GGKBBXX:5:1220:23561:31558,J00121:27:H3GGKBBXX:5:1119:9140:32349,J00121:27:H3GGKBBXX:5:1204:23389:7908,J00121:27:H3GGKBBXX:5:1117:18588:27936,J00121:27:H3GGKBBXX:5:1207:14560:41000,J00121:27:H3GGKBBXX:5:1113:19431:2738,J00121:27:H3GGKBBXX:5:2223:5863:21078,J00121:27:H3GGKBBXX:5:2114:24759:25580,J00121:27:H3GGKBBXX:5:1217:20506:32033,J00121:27:H3GGKBBXX:5:1106:23287:47753,J00121:27:H3GGKBBXX:5:2102:10348:10915,J00121:27:H3GGKBBXX:5:1212:11038:33035,J00121:27:H3GGKBBXX:5:1105:4716:4637,J00121:27:H3GGKBBXX:5:2222:19857:48737,J00121:27:H3GGKBBXX:5:2202:17675:28287,J00121:27:H3GGKBBXX:5:2112:29437:47928,J00121:27:H3GGKBBXX:5:2216:11586:41194,J00121:27:H3GGKBBXX:5:2205:7080:30890,J00121:27:H3GGKBBXX:5:1108:18832:40737,J00121:27:H3GGKBBXX:5:2201:4513:39418,J00121:27:H3GGKBBXX:5:2128:9242:40332,J00121:27:H3GGKBBXX:5:1113:26748:27197,J00121:27:H3GGKBBXX:5:1212:18923:13746,J00121:27:H3GGKBBXX:5:1117:11190:30169,J00121:27:H3GGKBBXX:5:1211:27093:11935,J00121:27:H3GGKBBXX:5:1223:5863:28041,J00121:27:H3GGKBBXX:5:1204:26118:35251,J00121:27:H3GGKBBXX:5:1110:8349:44166;sequence=TATTGTTAATTTCTTATACTTATTATTTAATATATATATCTTTATCATCAA;start=158262;subtype=IES;support_ref=0;support_variant=29;type=IES;
scaffold51_154_with_IES	MILORD	internal_eliminated_sequence	158900	158955	.	.	.	ID=MILORD.154.158900.158955;Name=MILORD.154.158900.158955;bounded_by_ta=TRUE;common_boundary=Both;end=158955;ies_id=IESPGM.PTET51.1.154.149756;ies_left_dist=0;ies_min_dist=0;ies_right_dist=0;junction_seq=ttctaatcatctctgTAcataagtagtttgat;read_names=J00121:27:H3GGKBBXX:5:1128:29569:37923,J00121:27:H3GGKBBXX:5:2202:13667:3899,J00121:27:H3GGKBBXX:5:1123:14346:36165,J00121:27:H3GGKBBXX:5:1117:11312:48421,J00121:27:H3GGKBBXX:5:2227:25499:9807,J00121:27:H3GGKBBXX:5:1110:28148:10528,J00121:27:H3GGKBBXX:5:2106:5873:40016,J00121:27:H3GGKBBXX:5:1123:24901:22661,J00121:27:H3GGKBBXX:5:1204:12479:33422,J00121:27:H3GGKBBXX:5:2115:26321:21887,J00121:27:H3GGKBBXX:5:2111:16102:5939,J00121:27:H3GGKBBXX:5:2115:25022:14994,J00121:27:H3GGKBBXX:5:2116:6725:22327,J00121:27:H3GGKBBXX:5:1226:25712:30925,J00121:27:H3GGKBBXX:5:1108:18345:37501,J00121:27:H3GGKBBXX:5:2113:5315:2932,J00121:27:H3GGKBBXX:5:1118:20933:21623,J00121:27:H3GGKBBXX:5:1117:25550:24982,J00121:27:H3GGKBBXX:5:1222:11688:35743,J00121:27:H3GGKBBXX:5:1110:15757:7521,J00121:27:H3GGKBBXX:5:1128:19928:2193,J00121:27:H3GGKBBXX:5:1226:9283:35761,J00121:27:H3GGKBBXX:5:2128:3234:13324,J00121:27:H3GGKBBXX:5:2206:22323:44042,J00121:27:H3GGKBBXX:5:2206:27154:16928,J00121:27:H3GGKBBXX:5:2110:2432:29237,J00121:27:H3GGKBBXX:5:1103:16670:45713,J00121:27:H3GGKBBXX:5:2216:13159:30872,J00121:27:H3GGKBBXX:5:1202:2960:31804,J00121:27:H3GGKBBXX:5:1221:8521:4479,J00121:27:H3GGKBBXX:5:1106:21562:10018,J00121:27:H3GGKBBXX:5:1209:9658:36763,J00121:27:H3GGKBBXX:5:1103:19329:45572,J00121:27:H3GGKBBXX:5:2227:14296:44517,J00121:27:H3GGKBBXX:5:2218:27488:40192;sequence=TATTGTCTTTATCAAAGCAATTACAATAATGTTTATTATCAAAATCAATTCTACTG;start=158900;subtype=IES;support_ref=10;support_variant=35;type=IES;
scaffold51_154_with_IES	MILORD	internal_eliminated_sequence	160691	160807	.	.	.	ID=MILORD.154.160691.160807;Name=MILORD.154.160691.160807;bounded_by_ta=TRUE;common_boundary=Both;end=160807;ies_id=IESPGM.PTET51.1.154.151491;ies_left_dist=0;ies_min_dist=0;ies_right_dist=0;junction_seq=ccttcttctgtgtgaTAttaaatttattatta;read_names=J00121:27:H3GGKBBXX:5:2221:21552:12497,J00121:27:H3GGKBBXX:5:2228:2554:5112,J00121:27:H3GGKBBXX:5:2111:4117:5569,J00121:27:H3GGKBBXX:5:2203:14935:4690,J00121:27:H3GGKBBXX:5:2110:4127:43181,J00121:27:H3GGKBBXX:5:1127:30320:32578,J00121:27:H3GGKBBXX:5:1201:17269:46469,J00121:27:H3GGKBBXX:5:1226:6644:37308,J00121:27:H3GGKBBXX:5:2225:25307:47630,J00121:27:H3GGKBBXX:5:1125:24322:5692,J00121:27:H3GGKBBXX:5:1224:7760:12726,J00121:27:H3GGKBBXX:5:2226:19644:1912,J00121:27:H3GGKBBXX:5:2106:8004:37589,J00121:27:H3GGKBBXX:5:2207:7618:48139,J00121:27:H3GGKBBXX:5:2208:3305:36341,J00121:27:H3GGKBBXX:5:1203:22830:10528,J00121:27:H3GGKBBXX:5:1108:3386:35673,J00121:27:H3GGKBBXX:5:2208:24434:19460,J00121:27:H3GGKBBXX:5:1112:19684:9614,J00121:27:H3GGKBBXX:5:2220:11089:16067,J00121:27:H3GGKBBXX:5:2116:32481:44658,J00121:27:H3GGKBBXX:5:1109:26433:43040,J00121:27:H3GGKBBXX:5:2119:29721:19970,J00121:27:H3GGKBBXX:5:1102:5518:37888,J00121:27:H3GGKBBXX:5:1127:27377:7609,J00121:27:H3GGKBBXX:5:2221:20354:6062,J00121:27:H3GGKBBXX:5:2208:8237:25966,J00121:27:H3GGKBBXX:5:1112:29224:44711,J00121:27:H3GGKBBXX:5:2113:27194:15311,J00121:27:H3GGKBBXX:5:2201:17645:30345,J00121:27:H3GGKBBXX:5:2101:6197:23979,J00121:27:H3GGKBBXX:5:1205:23520:31242,J00121:27:H3GGKBBXX:5:1222:27397:34547,J00121:27:H3GGKBBXX:5:1119:7872:36341,J00121:27:H3GGKBBXX:5:1203:12124:47436,J00121:27:H3GGKBBXX:5:2116:8481:11477,J00121:27:H3GGKBBXX:5:1207:8430:43990,J00121:27:H3GGKBBXX:5:1227:30310:30134,J00121:27:H3GGKBBXX:5:2102:19461:35743,J00121:27:H3GGKBBXX:5:1128:30959:9737,J00121:27:H3GGKBBXX:5:1212:3965:23804,J00121:27:H3GGKBBXX:5:1225:20811:2457,J00121:27:H3GGKBBXX:5:2226:13453:34829,J00121:27:H3GGKBBXX:5:2228:24556:3635,J00121:27:H3GGKBBXX:5:2125:10724:43075,J00121:27:H3GGKBBXX:5:2215:13362:35092,J00121:27:H3GGKBBXX:5:2217:24211:22415,J00121:27:H3GGKBBXX:5:1114:21146:19566,J00121:27:H3GGKBBXX:5:1227:27945:38592,J00121:27:H3GGKBBXX:5:2122:13839:44078,J00121:27:H3GGKBBXX:5:2208:27062:13253,J00121:27:H3GGKBBXX:5:1214:24312:36130,J00121:27:H3GGKBBXX:5:1224:16620:6906,J00121:27:H3GGKBBXX:5:1201:9232:35567,J00121:27:H3GGKBBXX:5:2213:5264:38433,J00121:27:H3GGKBBXX:5:2101:9080:37589;sequence=TACTGTGAATAACAAGATAAATTTCATTTTTTTATTAAATGACAAATAAAAACATAATTTTTATGTTATTTAATAAGTAATATTTAAAGGATTAATAAAATAAAACAATTTTACCTG;start=160691;subtype=IES;support_ref=0;support_variant=56;type=IES;
scaffold51_154_with_IES	MILORD	internal_eliminated_sequence	161186	161232	.	.	.	ID=MILORD.154.161186.161232;Name=MILORD.154.161186.161232;bounded_by_ta=TRUE;common_boundary=Both;end=161232;ies_id=IESPGM.PTET51.1.154.151869;ies_left_dist=0;ies_min_dist=0;ies_right_dist=0;junction_seq=ttgatgtataagtgtTAgaaacgtaacataaa;read_names=J00121:27:H3GGKBBXX:5:2106:14732:8805,J00121:27:H3GGKBBXX:5:2205:3254:30591,J00121:27:H3GGKBBXX:5:2227:2402:42900,J00121:27:H3GGKBBXX:5:2104:17005:2615,J00121:27:H3GGKBBXX:5:2210:19766:25861,J00121:27:H3GGKBBXX:5:1119:9577:17350,J00121:27:H3GGKBBXX:5:1211:9638:11829,J00121:27:H3GGKBBXX:5:1223:6096:13183,J00121:27:H3GGKBBXX:5:2111:30787:35813,J00121:27:H3GGKBBXX:5:1117:10653:37748,J00121:27:H3GGKBBXX:5:1213:13849:29782,J00121:27:H3GGKBBXX:5:2212:20527:18423,J00121:27:H3GGKBBXX:5:2212:14194:29747,J00121:27:H3GGKBBXX:5:1108:18416:24683,J00121:27:H3GGKBBXX:5:2224:14194:15152,J00121:27:H3GGKBBXX:5:1122:16021:48491,J00121:27:H3GGKBBXX:5:2228:8826:14818,J00121:27:H3GGKBBXX:5:1226:27052:30151,J00121:27:H3GGKBBXX:5:1202:30086:1578,J00121:27:H3GGKBBXX:5:2102:8075:20656,J00121:27:H3GGKBBXX:5:1211:19644:31101,J00121:27:H3GGKBBXX:5:2219:7791:12110,J00121:27:H3GGKBBXX:5:1102:20212:47278,J00121:27:H3GGKBBXX:5:1201:20496:16964,J00121:27:H3GGKBBXX:5:2115:23876:6747,J00121:27:H3GGKBBXX:5:2203:21054:1965,J00121:27:H3GGKBBXX:5:2217:20141:5235,J00121:27:H3GGKBBXX:5:1126:16051:10528,J00121:27:H3GGKBBXX:5:1117:3468:27865,J00121:27:H3GGKBBXX:5:2110:15158:46082,J00121:27:H3GGKBBXX:5:1211:22516:9877,J00121:27:H3GGKBBXX:5:2201:11809:9825,J00121:27:H3GGKBBXX:5:1218:15392:8611,J00121:27:H3GGKBBXX:5:1219:27894:19654,J00121:27:H3GGKBBXX:5:2227:31609:1824,J00121:27:H3GGKBBXX:5:2227:31629:1824,J00121:27:H3GGKBBXX:5:2207:22597:10440,J00121:27:H3GGKBBXX:5:1214:25114:24331,J00121:27:H3GGKBBXX:5:1201:20618:45766,J00121:27:H3GGKBBXX:5:1211:5792:22397,J00121:27:H3GGKBBXX:5:1214:10023:17632,J00121:27:H3GGKBBXX:5:1124:11454:3934,J00121:27:H3GGKBBXX:5:1121:19461:26775,J00121:27:H3GGKBBXX:5:1213:24718:23223,J00121:27:H3GGKBBXX:5:2223:28889:42196,J00121:27:H3GGKBBXX:5:2201:7608:11231,J00121:27:H3GGKBBXX:5:2111:19015:13517,J00121:27:H3GGKBBXX:5:1106:20567:32173,J00121:27:H3GGKBBXX:5:2202:31832:34565,J00121:27:H3GGKBBXX:5:1214:17472:29237,J00121:27:H3GGKBBXX:5:2205:12124:5517,J00121:27:H3GGKBBXX:5:2208:29051:5763,J00121:27:H3GGKBBXX:5:2205:13433:4268,J00121:27:H3GGKBBXX:5:2211:24728:37202;sequence=TATAGTCGATAATTTAAATGAAAGAATATGATAACATAAACCAAGTA;start=161186;subtype=IES;support_ref=0;support_variant=54;type=IES;
scaffold51_154_with_IES	MILORD	internal_eliminated_sequence	161488	161492	.	.	.	ID=MILORD.154.161488.161492;Name=MILORD.154.161488.161492;bounded_by_ta=TRUE;common_boundary=None;end=161492;ies_id=IESPGM.PTET51.1.154.151869;ies_left_dist=-302;ies_min_dist=260;ies_right_dist=-260;junction_seq=gacctttggatcaatTAacaatttaaaacacc;read_names=J00121:27:H3GGKBBXX:5:1122:18051:6747;sequence=TATTA;start=161488;subtype=MAC;support_ref=98;support_variant=1;type=CRYPTIC;
scaffold51_154_with_IES	MILORD	internal_eliminated_sequence	164372	164441	.	.	.	ID=MILORD.154.164372.164441;Name=MILORD.154.164372.164441;bounded_by_ta=TRUE;common_boundary=Both;end=164441;ies_id=IESPGM.PTET51.1.154.155008;ies_left_dist=0;ies_min_dist=0;ies_right_dist=0;junction_seq=tttaattgattttggTActtatttctcaagat;read_names=J00121:27:H3GGKBBXX:5:2206:24474:45203,J00121:27:H3GGKBBXX:5:1119:5355:25052,J00121:27:H3GGKBBXX:5:2111:2158:27567,J00121:27:H3GGKBBXX:5:1207:23845:31171,J00121:27:H3GGKBBXX:5:2209:1753:27813,J00121:27:H3GGKBBXX:5:2102:11698:20990,J00121:27:H3GGKBBXX:5:1124:11830:14045,J00121:27:H3GGKBBXX:5:2125:31954:29360,J00121:27:H3GGKBBXX:5:1112:20405:41563,J00121:27:H3GGKBBXX:5:2213:25215:29360,J00121:27:H3GGKBBXX:5:1113:25946:43814,J00121:27:H3GGKBBXX:5:1222:14773:32121,J00121:27:H3GGKBBXX:5:1120:22567:15592,J00121:27:H3GGKBBXX:5:2216:10348:42108,J00121:27:H3GGKBBXX:5:1115:12571:6712,J00121:27:H3GGKBBXX:5:1109:6502:10827,J00121:27:H3GGKBBXX:5:2223:15432:48175,J00121:27:H3GGKBBXX:5:1120:2859:4338,J00121:27:H3GGKBBXX:5:1104:13403:20146,J00121:27:H3GGKBBXX:5:1106:27509:8646,J00121:27:H3GGKBBXX:5:2222:16386:16946,J00121:27:H3GGKBBXX:5:2201:23216:29131,J00121:27:H3GGKBBXX:5:2221:20425:21272,J00121:27:H3GGKBBXX:5:1220:25997:28147,J00121:27:H3GGKBBXX:5:1111:29092:40156,J00121:27:H3GGKBBXX:5:1118:8339:45660,J00121:27:H3GGKBBXX:5:2206:7598:9244,J00121:27:H3GGKBBXX:5:1124:9232:31312,J00121:27:H3GGKBBXX:5:1108:24789:19162,J00121:27:H3GGKBBXX:5:2222:16305:16840,J00121:27:H3GGKBBXX:5:2106:27448:12445,J00121:27:H3GGKBBXX:5:1120:30827:14045,J00121:27:H3GGKBBXX:5:2209:27194:45309,J00121:27:H3GGKBBXX:5:1221:14154:6501,J00121:27:H3GGKBBXX:5:1115:12550:6572,J00121:27:H3GGKBBXX:5:2201:3265:37396,J00121:27:H3GGKBBXX:5:1119:8258:2158,J00121:27:H3GGKBBXX:5:2124:5578:6484,J00121:27:H3GGKBBXX:5:1227:8460:42952,J00121:27:H3GGKBBXX:5:1228:15828:20586,J00121:27:H3GGKBBXX:5:2228:26058:41088,J00121:27:H3GGKBBXX:5:2214:19481:1595,J00121:27:H3GGKBBXX:5:2105:20101:5095,J00121:27:H3GGKBBXX:5:2215:20760:46715,J00121:27:H3GGKBBXX:5:1208:10165:9789,J00121:27:H3GGKBBXX:5:2201:16041:6431,J00121:27:H3GGKBBXX:5:1116:9587:39734,J00121:27:H3GGKBBXX:5:1201:29396:13394,J00121:27:H3GGKBBXX:5:1215:24850:42126,J00121:27:H3GGKBBXX:5:2128:28290:37818,J00121:27:H3GGKBBXX:5:2128:5660:45344,J00121:27:H3GGKBBXX:5:2220:14367:16753,J00121:27:H3GGKBBXX:5:1103:10338:36991,J00121:27:H3GGKBBXX:5:2212:2676:5816,J00121:27:H3GGKBBXX:5:1122:12388:2246,J00121:27:H3GGKBBXX:5:1118:21795:9649,J00121:27:H3GGKBBXX:5:2209:25591:27268,J00121:27:H3GGKBBXX:5:1218:13068:7328,J00121:27:H3GGKBBXX:5:1227:10013:12902,J00121:27:H3GGKBBXX:5:1211:5294:26072,J00121:27:H3GGKBBXX:5:2121:31477:18933,J00121:27:H3GGKBBXX:5:1102:16549:41423,J00121:27:H3GGKBBXX:5:1109:11282:14994,J00121:27:H3GGKBBXX:5:1201:22008:22080,J00121:27:H3GGKBBXX:5:1102:16102:26898,J00121:27:H3GGKBBXX:5:1102:13606:46838,J00121:27:H3GGKBBXX:5:2221:22830:5288,J00121:27:H3GGKBBXX:5:1102:16711:27918,J00121:27:H3GGKBBXX:5:2120:12489:18740,J00121:27:H3GGKBBXX:5:1114:6116:7380,J00121:27:H3GGKBBXX:5:2205:12581:13166,J00121:27:H3GGKBBXX:5:2207:5436:27268,J00121:27:H3GGKBBXX:5:1101:20283:11319,J00121:27:H3GGKBBXX:5:1120:18061:6062,J00121:27:H3GGKBBXX:5:1109:15148:12550,J00121:27:H3GGKBBXX:5:1211:20598:5710,J00121:27:H3GGKBBXX:5:2106:12926:42143,J00121:27:H3GGKBBXX:5:2217:13880:40491,J00121:27:H3GGKBBXX:5:2212:30827:32226,J00121:27:H3GGKBBXX:5:2219:9557:33281,J00121:27:H3GGKBBXX:5:2208:12357:16647;sequence=TATTGTAAATTAGAACTGGAAGTTGGATTTCATCTTATAATAAAAGTAATTAAGAAAATTGAATTAATAA;start=164372;subtype=IES;support_ref=2;support_variant=81;type=IES;
scaffold51_154_with_IES	MILORD	internal_eliminated_sequence	165149	165192	.	.	.	ID=MILORD.154.165149.165192;Name=MILORD.154.165149.165192;bounded_by_ta=TRUE;common_boundary=None;end=165192;ies_id=IESPGM.PTET51.1.154.155008;ies_left_dist=-777;ies_min_dist=751;ies_right_dist=-751;junction_seq=acgtcgatatatcaaTAcaacgcagaatctca;read_names=J00121:27:H3GGKBBXX:5:1220:28584:16032,J00121:27:H3GGKBBXX:5:1101:26991:6941,J00121:27:H3GGKBBXX:5:1210:9831:22854,J00121:27:H3GGKBBXX:5:2105:15138:1842,J00121:27:H3GGKBBXX:5:2110:17056:22221;sequence=TACAATCACTCAACATAATTTATAATTATAATTATTAAATAGTG;start=165149;subtype=MAC;support_ref=246;support_variant=5;type=CRYPTIC;
scaffold51_154_with_IES	MILORD	internal_eliminated_sequence	166052	166082	.	.	.	ID=MILORD.154.166052.166082;Name=MILORD.154.166052.166082;bounded_by_ta=TRUE;common_boundary=None;end=166082;ies_id=IESPGM.PTET51.1.154.156974;ies_left_dist=356;ies_min_dist=356;ies_right_dist=421;junction_seq=ttgtaaagaattttgTAtttaatttatcaatc;read_names=J00121:27:H3GGKBBXX:5:1225:28300:9420;sequence=TATAGGAATAATAAATTTACAATTTGAACAA;start=166052;subtype=MAC;support_ref=122;support_variant=1;type=CRYPTIC;
scaffold51_154_with_IES	MILORD	internal_eliminated_sequence	166408	166503	.	.	.	ID=MILORD.154.166408.166503;Name=MILORD.154.166408.166503;bounded_by_ta=TRUE;common_boundary=Both;end=166503;ies_id=IESPGM.PTET51.1.154.156974;ies_left_dist=0;ies_min_dist=0;ies_right_dist=0;junction_seq=ttaatttcctttaggTAccatggaaatcttta;read_names=J00121:27:H3GGKBBXX:5:1101:31507:10194,J00121:27:H3GGKBBXX:5:2224:15219:3319,J00121:27:H3GGKBBXX:5:2208:12347:47506,J00121:27:H3GGKBBXX:5:1124:23419:46399,J00121:27:H3GGKBBXX:5:2212:26717:21061,J00121:27:H3GGKBBXX:5:2210:9313:46293,J00121:27:H3GGKBBXX:5:1215:18781:24753,J00121:27:H3GGKBBXX:5:1103:15493:6220,J00121:27:H3GGKBBXX:5:1221:20090:2088,J00121:27:H3GGKBBXX:5:2104:23104:31751,J00121:27:H3GGKBBXX:5:2108:18355:6396,J00121:27:H3GGKBBXX:5:2224:6400:15152,J00121:27:H3GGKBBXX:5:1111:16965:3916,J00121:27:H3GGKBBXX:5:1108:10176:6958,J00121:27:H3GGKBBXX:5:2216:22912:20480,J00121:27:H3GGKBBXX:5:2104:26697:26617,J00121:27:H3GGKBBXX:5:1223:3792:44711,J00121:27:H3GGKBBXX:5:2227:4381:40666,J00121:27:H3GGKBBXX:5:1205:29711:37537,J00121:27:H3GGKBBXX:5:1218:26098:24876,J00121:27:H3GGKBBXX:5:1218:13616:41229,J00121:27:H3GGKBBXX:5:2222:25459:38398,J00121:27:H3GGKBBXX:5:2219:5457:40807,J00121:27:H3GGKBBXX:5:2211:5670:41282,J00121:27:H3GGKBBXX:5:1212:28798:10247,J00121:27:H3GGKBBXX:5:1112:26068:47155,J00121:27:H3GGKBBXX:5:1218:28026:8383,J00121:27:H3GGKBBXX:5:1103:16610:17685,J00121:27:H3GGKBBXX:5:1106:19410:33475,J00121:27:H3GGKBBXX:5:1107:7446:26599,J00121:27:H3GGKBBXX:5:2103:26108:8646,J00121:27:H3GGKBBXX:5:1207:23683:27901,J00121:27:H3GGKBBXX:5:1102:21775:40174,J00121:27:H3GGKBBXX:5:2105:28118:22080,J00121:27:H3GGKBBXX:5:2220:6025:15803,J00121:27:H3GGKBBXX:5:2102:3955:41299,J00121:27:H3GGKBBXX:5:1101:27935:4954,J00121:27:H3GGKBBXX:5:2206:15645:40772,J00121:27:H3GGKBBXX:5:1102:19248:10897,J00121:27:H3GGKBBXX:5:1203:20588:33088,J00121:27:H3GGKBBXX:5:2217:3518:31822,J00121:27:H3GGKBBXX:5:1111:25195:31751,J00121:27:H3GGKBBXX:5:2213:22871:42390,J00121:27:H3GGKBBXX:5:1216:25733:14432,J00121:27:H3GGKBBXX:5:1110:6603:6361,J00121:27:H3GGKBBXX:5:2218:10866:6185,J00121:27:H3GGKBBXX:5:2221:16041:22538,J00121:27:H3GGKBBXX:5:1113:10957:12568,J00121:27:H3GGKBBXX:5:1203:10044:47735,J00121:27:H3GGKBBXX:5:2221:26626:16542,J00121:27:H3GGKBBXX:5:1208:5254:48720,J00121:27:H3GGKBBXX:5:1218:26697:7767,J00121:27:H3GGKBBXX:5:1107:31568:4884,J00121:27:H3GGKBBXX:5:2211:26291:3266,J00121:27:H3GGKBBXX:5:2119:9303:16383;sequence=TATTGTAAAGAGCATAATTATAAACTTAAAATTACTACTAACACAATTACATTTAATATATAAAAATATGAAATAAAATAATATTTGAGTTTAGAA;start=166408;subtype=IES;support_ref=2;support_variant=55;type=IES;
scaffold51_154_with_IES	MILORD	internal_eliminated_sequence	167131	167185	.	.	.	ID=MILORD.154.167131.167185;Name=MILORD.154.167131.167185;bounded_by_ta=TRUE;common_boundary=Both;end=167185;ies_id=IESPGM.PTET51.1.154.157601;ies_left_dist=0;ies_min_dist=0;ies_right_dist=0;junction_seq=tagatattattagaaTAcatctggcaaatttg;read_names=J00121:27:H3GGKBBXX:5:2205:6319:21658,J00121:27:H3GGKBBXX:5:2211:10886:2668,J00121:27:H3GGKBBXX:5:1112:29589:39682,J00121:27:H3GGKBBXX:5:2201:6593:14713,J00121:27:H3GGKBBXX:5:2119:18345:6519,J00121:27:H3GGKBBXX:5:2221:2473:33492,J00121:27:H3GGKBBXX:5:1226:19258:12638,J00121:27:H3GGKBBXX:5:1117:10916:20691,J00121:27:H3GGKBBXX:5:2216:16427:20885,J00121:27:H3GGKBBXX:5:2109:6177:17579,J00121:27:H3GGKBBXX:5:2118:9029:31417,J00121:27:H3GGKBBXX:5:1120:12581:11196,J00121:27:H3GGKBBXX:5:1207:19684:12708,J00121:27:H3GGKBBXX:5:1209:23054:40948,J00121:27:H3GGKBBXX:5:1121:29985:46944,J00121:27:H3GGKBBXX:5:1212:2838:23329,J00121:27:H3GGKBBXX:5:1227:23165:21342,J00121:27:H3GGKBBXX:5:2119:27570:36358,J00121:27:H3GGKBBXX:5:1206:25936:4971,J00121:27:H3GGKBBXX:5:1201:15432:25175,J00121:27:H3GGKBBXX:5:1124:5497:20937,J00121:27:H3GGKBBXX:5:2124:11779:6607,J00121:27:H3GGKBBXX:5:1112:29589:39330,J00121:27:H3GGKBBXX:5:1115:4320:15627,J00121:27:H3GGKBBXX:5:1209:28554:12673,J00121:27:H3GGKBBXX:5:2109:27194:44500,J00121:27:H3GGKBBXX:5:1210:12773:25210,J00121:27:H3GGKBBXX:5:2218:16295:25298,J00121:27:H3GGKBBXX:5:2116:26666:34020,J00121:27:H3GGKBBXX:5:2120:1864:16577,J00121:27:H3GGKBBXX:5:2104:8339:17280,J00121:27:H3GGKBBXX:5:1103:6735:8629,J00121:27:H3GGKBBXX:5:2225:23125:7310,J00121:27:H3GGKBBXX:5:2113:11079:29061,J00121:27:H3GGKBBXX:5:1109:23642:43937,J00121:27:H3GGKBBXX:5:1122:19096:22731;sequence=TACACTCAAATTTAATTACTGTAAAATATATACAATTTATTATAATATTTAGTTG;start=167131;subtype=IES;support_ref=2;support_variant=36;type=IES;
scaffold51_154_with_IES	MILORD	internal_eliminated_sequence	167893	167976	.	.	.	ID=MILORD.154.167893.167976;Name=MILORD.154.167893.167976;bounded_by_ta=TRUE;common_boundary=Both;end=167976;ies_id=IESPGM.PTET51.1.154.158308;ies_left_dist=0;ies_min_dist=0;ies_right_dist=0;junction_seq=ttggaattgatcttgTAactgagccgattata;read_names=J00121:27:H3GGKBBXX:5:1205:13352:14502,J00121:27:H3GGKBBXX:5:1210:6228:40420,J00121:27:H3GGKBBXX:5:2205:24018:14273,J00121:27:H3GGKBBXX:5:1106:15666:18194,J00121:27:H3GGKBBXX:5:2228:17432:6449,J00121:27:H3GGKBBXX:5:1202:23551:17192,J00121:27:H3GGKBBXX:5:1110:19705:17034,J00121:27:H3GGKBBXX:5:1204:15270:43427,J00121:27:H3GGKBBXX:5:2101:16325:33826,J00121:27:H3GGKBBXX:5:1217:6522:2985,J00121:27:H3GGKBBXX:5:2226:3792:34125,J00121:27:H3GGKBBXX:5:2219:31984:40209,J00121:27:H3GGKBBXX:5:2128:25256:43286,J00121:27:H3GGKBBXX:5:1124:29609:48263,J00121:27:H3GGKBBXX:5:1206:2798:28182,J00121:27:H3GGKBBXX:5:2122:24474:9719,J00121:27:H3GGKBBXX:5:2117:17543:4673,J00121:27:H3GGKBBXX:5:1221:15909:42952,J00121:27:H3GGKBBXX:5:1119:12723:45731,J00121:27:H3GGKBBXX:5:2213:19928:31804,J00121:27:H3GGKBBXX:5:2102:18893:28991,J00121:27:H3GGKBBXX:5:2102:22303:7785,J00121:27:H3GGKBBXX:5:1207:9516:3459,J00121:27:H3GGKBBXX:5:2211:20882:4585,J00121:27:H3GGKBBXX:5:2217:9597:10844,J00121:27:H3GGKBBXX:5:2225:28463:14027,J00121:27:H3GGKBBXX:5:2206:18629:14291,J00121:27:H3GGKBBXX:5:1123:9678:19988,J00121:27:H3GGKBBXX:5:2102:14001:46715,J00121:27:H3GGKBBXX:5:2215:21095:45326,J00121:27:H3GGKBBXX:5:1210:21298:33369,J00121:27:H3GGKBBXX:5:1128:20811:8365,J00121:27:H3GGKBBXX:5:2224:27712:22397,J00121:27:H3GGKBBXX:5:1110:15615:26441,J00121:27:H3GGKBBXX:5:1122:15930:22520,J00121:27:H3GGKBBXX:5:1101:14001:4409,J00121:27:H3GGKBBXX:5:1111:30066:14273,J00121:27:H3GGKBBXX:5:2108:8298:15170,J00121:27:H3GGKBBXX:5:2110:31345:47682,J00121:27:H3GGKBBXX:5:1208:19278:37818,J00121:27:H3GGKBBXX:5:1123:24018:18880,J00121:27:H3GGKBBXX:5:1208:25905:4954,J00121:27:H3GGKBBXX:5:2221:12581:2580,J00121:27:H3GGKBBXX:5:2220:19816:17403,J00121:27:H3GGKBBXX:5:2208:5446:5622,J00121:27:H3GGKBBXX:5:1215:25550:41686,J00121:27:H3GGKBBXX:5:1104:16112:34055;sequence=TACATTCAAATTTATATAGTTCTTAAACAAAAGATTTTAAAAGAAATAATTATATAAATCTAATAAATACCCTTTAATTGATTA;start=167893;subtype=IES;support_ref=2;support_variant=47;type=IES;
scaffold51_154_with_IES	MILORD	internal_eliminated_sequence	168286	168378	.	.	.	ID=MILORD.154.168286.168378;Name=MILORD.154.168286.168378;bounded_by_ta=TRUE;common_boundary=Both;end=168378;ies_id=IESPGM.PTET51.1.154.158617;ies_left_dist=0;ies_min_dist=0;ies_right_dist=0;junction_seq=tggctaaaacacaatTAtcatcatctatttta;read_names=J00121:27:H3GGKBBXX:5:1206:29579:41282,J00121:27:H3GGKBBXX:5:1201:13108:17983,J00121:27:H3GGKBBXX:5:1213:21937:33141,J00121:27:H3GGKBBXX:5:1226:27448:33264,J00121:27:H3GGKBBXX:5:2111:11850:26388,J00121:27:H3GGKBBXX:5:1228:14641:23487,J00121:27:H3GGKBBXX:5:1116:9800:32261,J00121:27:H3GGKBBXX:5:2107:27326:7380,J00121:27:H3GGKBBXX:5:1108:28990:16348,J00121:27:H3GGKBBXX:5:2220:16610:33440,J00121:27:H3GGKBBXX:5:1225:10977:39225,J00121:27:H3GGKBBXX:5:1124:21156:14941,J00121:27:H3GGKBBXX:5:1204:17959:14326,J00121:27:H3GGKBBXX:5:1115:19755:39523,J00121:27:H3GGKBBXX:5:2224:19268:31365,J00121:27:H3GGKBBXX:5:2111:6593:12814,J00121:27:H3GGKBBXX:5:1220:27296:21324,J00121:27:H3GGKBBXX:5:1215:20202:15188,J00121:27:H3GGKBBXX:5:2217:21349:39365,J00121:27:H3GGKBBXX:5:2118:26808:40526,J00121:27:H3GGKBBXX:5:2219:7770:15592,J00121:27:H3GGKBBXX:5:2213:5710:15785,J00121:27:H3GGKBBXX:5:1106:7050:24120,J00121:27:H3GGKBBXX:5:2102:24058:41704,J00121:27:H3GGKBBXX:5:1115:13981:42284,J00121:27:H3GGKBBXX:5:1207:11322:6800,J00121:27:H3GGKBBXX:5:1124:27062:27742,J00121:27:H3GGKBBXX:5:2223:22719:39805,J00121:27:H3GGKBBXX:5:2209:16681:25474,J00121:27:H3GGKBBXX:5:1224:5964:8348,J00121:27:H3GGKBBXX:5:2103:22374:39137,J00121:27:H3GGKBBXX:5:1118:19481:7679,J00121:27:H3GGKBBXX:5:1122:17442:18740,J00121:27:H3GGKBBXX:5:1203:26372:3582,J00121:27:H3GGKBBXX:5:1201:20577:14150,J00121:27:H3GGKBBXX:5:2204:10419:26019,J00121:27:H3GGKBBXX:5:2224:17858:43515,J00121:27:H3GGKBBXX:5:1207:3325:21993,J00121:27:H3GGKBBXX:5:2203:9699:45977,J00121:27:H3GGKBBXX:5:2212:3366:30820,J00121:27:H3GGKBBXX:5:2204:4696:19091,J00121:27:H3GGKBBXX:5:2118:23602:16577,J00121:27:H3GGKBBXX:5:1209:6999:17175,J00121:27:H3GGKBBXX:5:1105:7649:32543,J00121:27:H3GGKBBXX:5:2209:9019:47436,J00121:27:H3GGKBBXX:5:2105:13941:5147,J00121:27:H3GGKBBXX:5:2110:11657:48386,J00121:27:H3GGKBBXX:5:2111:21471:22801;sequence=TACAGTAGATTGTATTTATTTATTAAATTTTGCATATCTCATGGTATATTAGTAGATTATAAATAAAAAATTGAAAACTATTTTTGATAGCTG;start=168286;subtype=IES;support_ref=2;support_variant=48;type=IES;
scaffold51_154_with_IES	MILORD	internal_eliminated_sequence	169226	169273	.	.	.	ID=MILORD.154.169226.169273;Name=MILORD.154.169226.169273;bounded_by_ta=TRUE;common_boundary=Both;end=169273;ies_id=IESPGM.PTET51.1.154.159464;ies_left_dist=0;ies_min_dist=0;ies_right_dist=0;junction_seq=tgtacatacacatagTAatacaagtatgagta;read_names=J00121:27:H3GGKBBXX:5:2117:10957:9789,J00121:27:H3GGKBBXX:5:2220:2412:45309,J00121:27:H3GGKBBXX:5:1205:7263:38592,J00121:27:H3GGKBBXX:5:1207:17685:41352,J00121:27:H3GGKBBXX:5:1201:28239:19795,J00121:27:H3GGKBBXX:5:2108:12307:12445,J00121:27:H3GGKBBXX:5:1204:26778:31224,J00121:27:H3GGKBBXX:5:2210:19157:19109,J00121:27:H3GGKBBXX:5:1213:12733:20533,J00121:27:H3GGKBBXX:5:1108:30086:26652,J00121:27:H3GGKBBXX:5:2105:22435:7380,J00121:27:H3GGKBBXX:5:1104:18335:37765,J00121:27:H3GGKBBXX:5:2201:4026:11601,J00121:27:H3GGKBBXX:5:2113:14306:19425,J00121:27:H3GGKBBXX:5:1114:18233:21623,J00121:27:H3GGKBBXX:5:1224:14732:42530,J00121:27:H3GGKBBXX:5:2110:23916:44306,J00121:27:H3GGKBBXX:5:1116:29650:37290,J00121:27:H3GGKBBXX:5:2202:13271:27865,J00121:27:H3GGKBBXX:5:1113:25418:48667,J00121:27:H3GGKBBXX:5:2224:6411:17386,J00121:27:H3GGKBBXX:5:2106:24302:27180,J00121:27:H3GGKBBXX:5:1224:14783:42583,J00121:27:H3GGKBBXX:5:2106:12175:6835,J00121:27:H3GGKBBXX:5:1202:13829:42689,J00121:27:H3GGKBBXX:5:1213:15168:8998;sequence=TACAGATGATATGACAAAGTTTGACTTAGATAATAATTAAATAGAGTA;start=169226;subtype=IES;support_ref=0;support_variant=26;type=IES;
scaffold51_154_with_IES	MILORD	internal_eliminated_sequence	169403	169432	.	.	.	ID=MILORD.154.169403.169432;Name=MILORD.154.169403.169432;bounded_by_ta=TRUE;common_boundary=Both;end=169432;ies_id=IESPGM.PTET51.1.154.159593;ies_left_dist=0;ies_min_dist=0;ies_right_dist=0;junction_seq=tggtttgagtgctggTAcatcaatactagatg;read_names=J00121:27:H3GGKBBXX:5:2219:21866:45959,J00121:27:H3GGKBBXX:5:1207:10805:5024,J00121:27:H3GGKBBXX:5:2227:4939:37800,J00121:27:H3GGKBBXX:5:2227:29061:21993,J00121:27:H3GGKBBXX:5:1204:15371:4110,J00121:27:H3GGKBBXX:5:1228:14397:33440,J00121:27:H3GGKBBXX:5:2112:26058:24876,J00121:27:H3GGKBBXX:5:2204:5264:18107,J00121:27:H3GGKBBXX:5:1128:10257:5446,J00121:27:H3GGKBBXX:5:2210:25946:5306,J00121:27:H3GGKBBXX:5:2217:26808:6167,J00121:27:H3GGKBBXX:5:2203:22364:24103,J00121:27:H3GGKBBXX:5:1119:10480:19935,J00121:27:H3GGKBBXX:5:1227:25388:16366,J00121:27:H3GGKBBXX:5:1226:7131:5868,J00121:27:H3GGKBBXX:5:1128:16407:45045,J00121:27:H3GGKBBXX:5:1205:4137:7152,J00121:27:H3GGKBBXX:5:1107:4493:38082,J00121:27:H3GGKBBXX:5:1118:27570:14308,J00121:27:H3GGKBBXX:5:1127:11048:7486,J00121:27:H3GGKBBXX:5:1213:6918:19953,J00121:27:H3GGKBBXX:5:1211:24068:46188,J00121:27:H3GGKBBXX:5:2122:24809:24823,J00121:27:H3GGKBBXX:5:1210:17533:12954,J00121:27:H3GGKBBXX:5:1123:16792:18599,J00121:27:H3GGKBBXX:5:1219:23074:10985;sequence=TATGGTTGAGGATTATTTATGTATGAATGA;start=169403;subtype=IES;support_ref=0;support_variant=26;type=IES;
scaffold51_154_with_IES	MILORD	internal_eliminated_sequence	170340	170394	.	.	.	ID=MILORD.154.170340.170394;Name=MILORD.154.170340.170394;bounded_by_ta=TRUE;common_boundary=Both;end=170394;ies_id=IESPGM.PTET51.1.154.160500;ies_left_dist=0;ies_min_dist=0;ies_right_dist=0;junction_seq=tctatcgaataatatTAatattaaagaaccca;read_names=J00121:27:H3GGKBBXX:5:2217:6888:22045,J00121:27:H3GGKBBXX:5:2123:25692:43691,J00121:27:H3GGKBBXX:5:1107:28107:30538,J00121:27:H3GGKBBXX:5:1127:3244:19179,J00121:27:H3GGKBBXX:5:2207:7415:3618,J00121:27:H3GGKBBXX:5:1111:26981:8435,J00121:27:H3GGKBBXX:5:1222:6197:28797,J00121:27:H3GGKBBXX:5:1106:21420:41106,J00121:27:H3GGKBBXX:5:2225:7364:32613,J00121:27:H3GGKBBXX:5:2211:30868:29765,J00121:27:H3GGKBBXX:5:1227:31385:29677,J00121:27:H3GGKBBXX:5:1116:8562:12392,J00121:27:H3GGKBBXX:5:1211:26545:11161,J00121:27:H3GGKBBXX:5:1115:12845:24067,J00121:27:H3GGKBBXX:5:1102:19045:4637,J00121:27:H3GGKBBXX:5:1208:2950:35831,J00121:27:H3GGKBBXX:5:1126:18609:21149,J00121:27:H3GGKBBXX:5:2216:8613:1789,J00121:27:H3GGKBBXX:5:1208:10399:13851,J00121:27:H3GGKBBXX:5:1113:27752:13851,J00121:27:H3GGKBBXX:5:2216:2240:25879,J00121:27:H3GGKBBXX:5:1227:18954:13130,J00121:27:H3GGKBBXX:5:1119:19816:43146,J00121:27:H3GGKBBXX:5:1119:16467:35092,J00121:27:H3GGKBBXX:5:1109:31872:22045,J00121:27:H3GGKBBXX:5:1104:11383:19531,J00121:27:H3GGKBBXX:5:2124:11343:8207,J00121:27:H3GGKBBXX:5:1102:5061:34213,J00121:27:H3GGKBBXX:5:1207:15970:36622,J00121:27:H3GGKBBXX:5:1111:15219:42847,J00121:27:H3GGKBBXX:5:1107:2270:40139,J00121:27:H3GGKBBXX:5:1128:16762:3354,J00121:27:H3GGKBBXX:5:2125:22983:43111,J00121:27:H3GGKBBXX:5:2219:3254:31716,J00121:27:H3GGKBBXX:5:1101:3356:11741,J00121:27:H3GGKBBXX:5:2215:16062:5200,J00121:27:H3GGKBBXX:5:2220:13433:37994;sequence=TATACTTAAATTATAAAAATTAATTTAAAAACTCCTAACCAACACTTATTCACTA;start=170340;subtype=IES;support_ref=0;support_variant=37;type=IES;
scaffold51_154_with_IES	MILORD	internal_eliminated_sequence	170585	170635	.	.	.	ID=MILORD.154.170585.170635;Name=MILORD.154.170585.170635;bounded_by_ta=TRUE;common_boundary=Both;end=170635;ies_id=IESPGM.PTET51.1.154.160690;ies_left_dist=0;ies_min_dist=0;ies_right_dist=0;junction_seq=tgggaaccatatttgTAtcaaataaaagaatc;read_names=J00121:27:H3GGKBBXX:5:1213:10470:21360,J00121:27:H3GGKBBXX:5:1226:15818:43497,J00121:27:H3GGKBBXX:5:2204:4817:10159,J00121:27:H3GGKBBXX:5:2111:17543:7943,J00121:27:H3GGKBBXX:5:1220:29873:13271,J00121:27:H3GGKBBXX:5:1105:23805:5851,J00121:27:H3GGKBBXX:5:2216:10115:20744,J00121:27:H3GGKBBXX:5:1124:27194:32930,J00121:27:H3GGKBBXX:5:2124:18040:25087,J00121:27:H3GGKBBXX:5:1122:28209:26318,J00121:27:H3GGKBBXX:5:1114:7720:35936,J00121:27:H3GGKBBXX:5:1203:24454:36903,J00121:27:H3GGKBBXX:5:1227:7425:17808,J00121:27:H3GGKBBXX:5:1228:9435:48649,J00121:27:H3GGKBBXX:5:2111:15209:40508,J00121:27:H3GGKBBXX:5:1115:27570:44517,J00121:27:H3GGKBBXX:5:1128:22140:38803,J00121:27:H3GGKBBXX:5:1224:3884:43462,J00121:27:H3GGKBBXX:5:2121:29285:28217,J00121:27:H3GGKBBXX:5:1128:8308:47964,J00121:27:H3GGKBBXX:5:2102:26687:26740,J00121:27:H3GGKBBXX:5:2107:6360:20428,J00121:27:H3GGKBBXX:5:2218:12307:14414,J00121:27:H3GGKBBXX:5:2116:20446:26547,J00121:27:H3GGKBBXX:5:2228:3884:15293,J00121:27:H3GGKBBXX:5:2221:30888:42284,J00121:27:H3GGKBBXX:5:1227:7517:18564,J00121:27:H3GGKBBXX:5:1122:4746:11477,J00121:27:H3GGKBBXX:5:1101:25662:48913,J00121:27:H3GGKBBXX:5:1117:7821:48245,J00121:27:H3GGKBBXX:5:1119:1164:40930,J00121:27:H3GGKBBXX:5:2105:16670:6290,J00121:27:H3GGKBBXX:5:1214:19938:23100,J00121:27:H3GGKBBXX:5:2116:19461:20726,J00121:27:H3GGKBBXX:5:2223:25926:9385,J00121:27:H3GGKBBXX:5:1215:28970:46029,J00121:27:H3GGKBBXX:5:1218:13200:12796,J00121:27:H3GGKBBXX:5:1202:13656:36165,J00121:27:H3GGKBBXX:5:2227:23784:11231,J00121:27:H3GGKBBXX:5:1102:28473:32015,J00121:27:H3GGKBBXX:5:1121:6441:22397,J00121:27:H3GGKBBXX:5:2106:10115:25632,J00121:27:H3GGKBBXX:5:1113:26849:4725,J00121:27:H3GGKBBXX:5:2105:20435:8348,J00121:27:H3GGKBBXX:5:2111:29163:8312,J00121:27:H3GGKBBXX:5:2218:3528:16753,J00121:27:H3GGKBBXX:5:1213:20669:37589,J00121:27:H3GGKBBXX:5:2203:18761:30696,J00121:27:H3GGKBBXX:5:1113:26951:4760,J00121:27:H3GGKBBXX:5:2218:30787:11196,J00121:27:H3GGKBBXX:5:1110:26798:42548,J00121:27:H3GGKBBXX:5:2102:28950:45291,J00121:27:H3GGKBBXX:5:1117:19218:6378,J00121:27:H3GGKBBXX:5:2212:24109:26846,J00121:27:H3GGKBBXX:5:2221:12469:15399,J00121:27:H3GGKBBXX:5:2116:6867:32209,J00121:27:H3GGKBBXX:5:2101:6096:21869,J00121:27:H3GGKBBXX:5:2113:18588:15557,J00121:27:H3GGKBBXX:5:2209:18629:8875,J00121:27:H3GGKBBXX:5:1225:4097:45309,J00121:27:H3GGKBBXX:5:1126:23713:28024,J00121:27:H3GGKBBXX:5:1108:13951:28692,J00121:27:H3GGKBBXX:5:1226:25276:39981,J00121:27:H3GGKBBXX:5:2218:3671:31242,J00121:27:H3GGKBBXX:5:1202:13545:36358;sequence=TACAATCAGACACTGAAATATAAATAGATTTACACAACAATTAAATAGCTG;start=170585;subtype=IES;support_ref=2;support_variant=65;type=IES;
scaffold51_154_with_IES	MILORD	internal_eliminated_sequence	173309	173399	.	.	.	ID=MILORD.154.173309.173399;Name=MILORD.154.173309.173399;bounded_by_ta=TRUE;common_boundary=Both;end=173399;ies_id=IESPGM.PTET51.1.154.163363;ies_left_dist=0;ies_min_dist=0;ies_right_dist=0;junction_seq=gatagccataagcaaTAcatacaagagatgga;read_names=J00121:27:H3GGKBBXX:5:2124:22729:1947,J00121:27:H3GGKBBXX:5:1117:6776:22168,J00121:27:H3GGKBBXX:5:2214:13798:22344,J00121:27:H3GGKBBXX:5:1216:27072:35708,J00121:27:H3GGKBBXX:5:2221:26058:37501,J00121:27:H3GGKBBXX:5:2221:1387:24472,J00121:27:H3GGKBBXX:5:2121:32278:23241,J00121:27:H3GGKBBXX:5:2217:17249:3178,J00121:27:H3GGKBBXX:5:1219:17553:12673,J00121:27:H3GGKBBXX:5:2223:28239:20428,J00121:27:H3GGKBBXX:5:2217:20598:33352,J00121:27:H3GGKBBXX:5:2208:16538:28604,J00121:27:H3GGKBBXX:5:2208:8724:3705,J00121:27:H3GGKBBXX:5:2108:12165:24753,J00121:27:H3GGKBBXX:5:2218:6502:18775,J00121:27:H3GGKBBXX:5:1220:21572:32086,J00121:27:H3GGKBBXX:5:1126:27691:44130,J00121:27:H3GGKBBXX:5:2110:25520:9315,J00121:27:H3GGKBBXX:5:1218:6126:26810,J00121:27:H3GGKBBXX:5:2202:17178:15891,J00121:27:H3GGKBBXX:5:2216:21430:43937,J00121:27:H3GGKBBXX:5:1214:11079:2053,J00121:27:H3GGKBBXX:5:1112:17959:37114,J00121:27:H3GGKBBXX:5:2217:32289:22907,J00121:27:H3GGKBBXX:5:2208:19502:24665,J00121:27:H3GGKBBXX:5:1212:4685:34125,J00121:27:H3GGKBBXX:5:1202:12215:21746,J00121:27:H3GGKBBXX:5:2124:20151:42917,J00121:27:H3GGKBBXX:5:1214:21430:36868,J00121:27:H3GGKBBXX:5:1222:5315:19601,J00121:27:H3GGKBBXX:5:2126:21673:20340,J00121:27:H3GGKBBXX:5:1224:18416:6853,J00121:27:H3GGKBBXX:5:1224:4361:36798,J00121:27:H3GGKBBXX:5:1126:10328:7609,J00121:27:H3GGKBBXX:5:2205:10470:30433,J00121:27:H3GGKBBXX:5:2210:26839:47647,J00121:27:H3GGKBBXX:5:2113:25002:30433,J00121:27:H3GGKBBXX:5:1205:26118:26459,J00121:27:H3GGKBBXX:5:2214:21217:47366,J00121:27:H3GGKBBXX:5:1110:6756:33738,J00121:27:H3GGKBBXX:5:2114:31477:16401,J00121:27:H3GGKBBXX:5:2211:8268:11003,J00121:27:H3GGKBBXX:5:1215:16823:9227,J00121:27:H3GGKBBXX:5:1110:14275:38855,J00121:27:H3GGKBBXX:5:1126:10318:7627,J00121:27:H3GGKBBXX:5:2110:18710:41651,J00121:27:H3GGKBBXX:5:1117:9303:28586;sequence=TACAAATAAAAACAAGATATTTTAGGATGTTCAATTTAGAATTGAATTACAAATTATTGAGATAATAGTCAATATCATTTATAATCATCTG;start=173309;subtype=IES;support_ref=0;support_variant=47;type=IES;
scaffold51_154_with_IES	MILORD	internal_eliminated_sequence	175897	175960	.	.	.	ID=MILORD.154.175897.175960;Name=MILORD.154.175897.175960;bounded_by_ta=TRUE;common_boundary=Both;end=175960;ies_id=IESPGM.PTET51.1.154.165860;ies_left_dist=0;ies_min_dist=0;ies_right_dist=0;junction_seq=cgagaattgtttcgaTAcaattccaggaatac;read_names=J00121:27:H3GGKBBXX:5:2212:18254:28551,J00121:27:H3GGKBBXX:5:1223:18862:35796,J00121:27:H3GGKBBXX:5:1202:4584:3178,J00121:27:H3GGKBBXX:5:2225:15087:35831,J00121:27:H3GGKBBXX:5:1228:9232:41546,J00121:27:H3GGKBBXX:5:1128:24018:34389,J00121:27:H3GGKBBXX:5:2211:7233:43251,J00121:27:H3GGKBBXX:5:2219:19603:6871;sequence=TAAAGTCAATTGTAAATATATTAACAATTGTAATTGAAAATTTCATAAAATAAACCAGAGACTA;start=175897;subtype=IES;support_ref=0;support_variant=8;type=IES;
scaffold51_154_with_IES	MILORD	internal_eliminated_sequence	177486	177582	.	.	.	ID=MILORD.154.177486.177582;Name=MILORD.154.177486.177582;bounded_by_ta=TRUE;common_boundary=Both;end=177582;ies_id=IESPGM.PTET51.1.154.167385;ies_left_dist=0;ies_min_dist=0;ies_right_dist=0;junction_seq=tggtacaactggtctTAactattcatacaatc;read_names=J00121:27:H3GGKBBXX:5:2113:29406:11020,J00121:27:H3GGKBBXX:5:2103:14894:40315,J00121:27:H3GGKBBXX:5:1120:9110:28393,J00121:27:H3GGKBBXX:5:1109:23054:7785,J00121:27:H3GGKBBXX:5:1205:21318:13253,J00121:27:H3GGKBBXX:5:1106:28828:43075,J00121:27:H3GGKBBXX:5:2219:30198:41053,J00121:27:H3GGKBBXX:5:2219:19928:44711,J00121:27:H3GGKBBXX:5:1106:20963:9578,J00121:27:H3GGKBBXX:5:1218:9536:30327,J00121:27:H3GGKBBXX:5:2228:4736:37273,J00121:27:H3GGKBBXX:5:1108:14712:29976,J00121:27:H3GGKBBXX:5:1117:24911:26230,J00121:27:H3GGKBBXX:5:1120:11617:47190,J00121:27:H3GGKBBXX:5:2213:22769:43831,J00121:27:H3GGKBBXX:5:1127:7040:27021,J00121:27:H3GGKBBXX:5:2109:5852:34354,J00121:27:H3GGKBBXX:5:1227:20111:12040,J00121:27:H3GGKBBXX:5:2207:18558:37238,J00121:27:H3GGKBBXX:5:1221:6796:2932,J00121:27:H3GGKBBXX:5:1202:11809:16506,J00121:27:H3GGKBBXX:5:1119:18994:16436,J00121:27:H3GGKBBXX:5:2202:20699:32578,J00121:27:H3GGKBBXX:5:1226:8430:12620,J00121:27:H3GGKBBXX:5:1123:17888:27004,J00121:27:H3GGKBBXX:5:1203:8359:25052;sequence=TACTGTTGCTTACTAAACCTTTTTGTGATTTTTTGAACTTGTTTATTTTAATGCAAAGATTTTTGTGGCAAATTAACATTATGTTACTAAATGGTTG;start=177486;subtype=IES;support_ref=0;support_variant=26;type=IES;
scaffold51_154_with_IES	MILORD	internal_eliminated_sequence	178784	178891	.	.	.	ID=MILORD.154.178784.178891;Name=MILORD.154.178784.178891;bounded_by_ta=TRUE;common_boundary=Both;end=178891;ies_id=IESPGM.PTET51.1.154.168586;ies_left_dist=0;ies_min_dist=0;ies_right_dist=0;junction_seq=taatttttattcttaTAttattaaactaagat;read_names=J00121:27:H3GGKBBXX:5:2106:2686:14836,J00121:27:H3GGKBBXX:5:1121:12002:29888,J00121:27:H3GGKBBXX:5:1227:20821:40842,J00121:27:H3GGKBBXX:5:2224:15656:3336,J00121:27:H3GGKBBXX:5:1213:25784:46768,J00121:27:H3GGKBBXX:5:1222:26940:34424,J00121:27:H3GGKBBXX:5:2223:4229:3336,J00121:27:H3GGKBBXX:5:1228:19004:15610,J00121:27:H3GGKBBXX:5:1107:22394:15750,J00121:27:H3GGKBBXX:5:2216:17188:44605,J00121:27:H3GGKBBXX:5:2111:23338:9297,J00121:27:H3GGKBBXX:5:1228:23845:30538,J00121:27:H3GGKBBXX:5:1218:19258:45379,J00121:27:H3GGKBBXX:5:2119:28666:7486,J00121:27:H3GGKBBXX:5:2216:28371:46047,J00121:27:H3GGKBBXX:5:1105:5061:5622,J00121:27:H3GGKBBXX:5:1224:10094:30028,J00121:27:H3GGKBBXX:5:1215:7090:28481,J00121:27:H3GGKBBXX:5:2111:31365:30239,J00121:27:H3GGKBBXX:5:1217:22617:17544,J00121:27:H3GGKBBXX:5:2216:5355:37150,J00121:27:H3GGKBBXX:5:1104:8146:37378,J00121:27:H3GGKBBXX:5:2101:28047:28745,J00121:27:H3GGKBBXX:5:1206:23531:36569,J00121:27:H3GGKBBXX:5:1209:20070:18300,J00121:27:H3GGKBBXX:5:2111:24221:5446,J00121:27:H3GGKBBXX:5:2115:30431:4110,J00121:27:H3GGKBBXX:5:1119:12144:27180,J00121:27:H3GGKBBXX:5:1214:23348:46135,J00121:27:H3GGKBBXX:5:1212:9008:37114,J00121:27:H3GGKBBXX:5:1201:18365:39330,J00121:27:H3GGKBBXX:5:1121:11809:27021,J00121:27:H3GGKBBXX:5:1108:22678:20990,J00121:27:H3GGKBBXX:5:2205:21166:4831,J00121:27:H3GGKBBXX:5:2219:23246:34706,J00121:27:H3GGKBBXX:5:1114:18649:11618,J00121:27:H3GGKBBXX:5:1207:5365:9737,J00121:27:H3GGKBBXX:5:2119:27529:22749,J00121:27:H3GGKBBXX:5:1107:3843:13289,J00121:27:H3GGKBBXX:5:2216:26910:1103,J00121:27:H3GGKBBXX:5:2108:20060:10159,J00121:27:H3GGKBBXX:5:1114:25438:34108;sequence=TAAAGCCTACTCATACAACTTTTATTATCCTTCATCATTTCACACTACAATTTTAGACTATAATAAGCAATAAAGAGATGAAAGCCTCAGTATTAACAATTCTTACTG;start=178784;subtype=IES;support_ref=2;support_variant=42;type=IES;
scaffold51_154_with_IES	MILORD	internal_eliminated_sequence	179215	179282	.	.	.	ID=MILORD.154.179215.179282;Name=MILORD.154.179215.179282;bounded_by_ta=TRUE;common_boundary=Both;end=179282;ies_id=IESPGM.PTET51.1.154.168909;ies_left_dist=0;ies_min_dist=0;ies_right_dist=0;junction_seq=tccatgaataggatgTAtcaatactccaatta;read_names=J00121:27:H3GGKBBXX:5:1104:28199:39488,J00121:27:H3GGKBBXX:5:1119:6695:43656,J00121:27:H3GGKBBXX:5:2114:25986:14519,J00121:27:H3GGKBBXX:5:1202:2443:22819,J00121:27:H3GGKBBXX:5:1116:14641:29395,J00121:27:H3GGKBBXX:5:2102:8075:29554,J00121:27:H3GGKBBXX:5:1219:15645:8418,J00121:27:H3GGKBBXX:5:2210:6076:48597,J00121:27:H3GGKBBXX:5:1127:22526:16612,J00121:27:H3GGKBBXX:5:1202:22110:33299,J00121:27:H3GGKBBXX:5:2121:19136:6273,J00121:27:H3GGKBBXX:5:1202:10612:8383,J00121:27:H3GGKBBXX:5:1223:24332:46153,J00121:27:H3GGKBBXX:5:1203:10998:8840,J00121:27:H3GGKBBXX:5:2107:13311:28885,J00121:27:H3GGKBBXX:5:2221:13393:34055,J00121:27:H3GGKBBXX:5:1114:18548:47383,J00121:27:H3GGKBBXX:5:2121:26463:8418,J00121:27:H3GGKBBXX:5:1224:13342:7134,J00121:27:H3GGKBBXX:5:1102:3386:13060,J00121:27:H3GGKBBXX:5:1124:12307:21447,J00121:27:H3GGKBBXX:5:1209:5254:35040,J00121:27:H3GGKBBXX:5:2106:12855:41634,J00121:27:H3GGKBBXX:5:1207:16325:18282,J00121:27:H3GGKBBXX:5:1101:7628:4409,J00121:27:H3GGKBBXX:5:1224:5335:3600,J00121:27:H3GGKBBXX:5:2121:25469:30398,J00121:27:H3GGKBBXX:5:2217:17787:45713,J00121:27:H3GGKBBXX:5:1113:22495:46522,J00121:27:H3GGKBBXX:5:1127:11911:27619,J00121:27:H3GGKBBXX:5:2203:14692:41932,J00121:27:H3GGKBBXX:5:1121:14651:30081,J00121:27:H3GGKBBXX:5:2223:7304:2967,J00121:27:H3GGKBBXX:5:2215:18538:8752,J00121:27:H3GGKBBXX:5:1224:11941:17509,J00121:27:H3GGKBBXX:5:2108:18223:5921,J00121:27:H3GGKBBXX:5:1119:26606:42706,J00121:27:H3GGKBBXX:5:2217:3376:46135,J00121:27:H3GGKBBXX:5:1217:4574:16981,J00121:27:H3GGKBBXX:5:1208:2544:25597,J00121:27:H3GGKBBXX:5:1222:18588:20023,J00121:27:H3GGKBBXX:5:2220:8065:32349,J00121:27:H3GGKBBXX:5:1105:16204:22608,J00121:27:H3GGKBBXX:5:2126:21988:22608,J00121:27:H3GGKBBXX:5:2114:21481:4813,J00121:27:H3GGKBBXX:5:2224:15514:6431,J00121:27:H3GGKBBXX:5:2120:14945:26265,J00121:27:H3GGKBBXX:5:1224:28128:5358,J00121:27:H3GGKBBXX:5:2219:4655:40614;sequence=TACAATCATTGACAACTATCAATTATATTTTTTATATTTCCAAATCCCAAAATTCAAATAATTGCTTG;start=179215;subtype=IES;support_ref=0;support_variant=49;type=IES;
scaffold51_154_with_IES	MILORD	internal_eliminated_sequence	180568	180594	.	.	.	ID=MILORD.154.180568.180594;Name=MILORD.154.180568.180594;bounded_by_ta=TRUE;common_boundary=Both;end=180594;ies_id=IESPGM.PTET51.1.154.170194;ies_left_dist=0;ies_min_dist=0;ies_right_dist=0;junction_seq=ccttgtgcgaactaaTAaataaaacaatataa;read_names=J00121:27:H3GGKBBXX:5:2104:21704:41211,J00121:27:H3GGKBBXX:5:2226:19025:13359,J00121:27:H3GGKBBXX:5:1113:3468:41299,J00121:27:H3GGKBBXX:5:2213:19816:18458,J00121:27:H3GGKBBXX:5:2202:8004:33686,J00121:27:H3GGKBBXX:5:1111:21237:24331,J00121:27:H3GGKBBXX:5:2207:21734:3178,J00121:27:H3GGKBBXX:5:1206:20446:38539,J00121:27:H3GGKBBXX:5:1207:2443:29114,J00121:27:H3GGKBBXX:5:2103:20141:23663,J00121:27:H3GGKBBXX:5:2202:20293:31593,J00121:27:H3GGKBBXX:5:2203:5294:18405,J00121:27:H3GGKBBXX:5:1125:21795:23118,J00121:27:H3GGKBBXX:5:2115:8674:33721,J00121:27:H3GGKBBXX:5:2209:17147:22415,J00121:27:H3GGKBBXX:5:1220:26291:41809,J00121:27:H3GGKBBXX:5:2103:26636:39101,J00121:27:H3GGKBBXX:5:1218:9120:48034,J00121:27:H3GGKBBXX:5:1214:8603:1525,J00121:27:H3GGKBBXX:5:2209:10764:18599,J00121:27:H3GGKBBXX:5:1127:9191:18652,J00121:27:H3GGKBBXX:5:1224:17827:38011,J00121:27:H3GGKBBXX:5:2213:30005:18318,J00121:27:H3GGKBBXX:5:1207:3630:7082,J00121:27:H3GGKBBXX:5:2107:24931:9526,J00121:27:H3GGKBBXX:5:1218:8075:16401,J00121:27:H3GGKBBXX:5:1206:6086:40526,J00121:27:H3GGKBBXX:5:1217:20720:26283,J00121:27:H3GGKBBXX:5:1212:17797:28463,J00121:27:H3GGKBBXX:5:1123:22374:16805,J00121:27:H3GGKBBXX:5:2219:4716:15258,J00121:27:H3GGKBBXX:5:2211:3772:33035,J00121:27:H3GGKBBXX:5:2124:19918:34846,J00121:27:H3GGKBBXX:5:1212:7507:32894,J00121:27:H3GGKBBXX:5:1205:4655:4497,J00121:27:H3GGKBBXX:5:1107:17492:22098,J00121:27:H3GGKBBXX:5:1102:12357:11899,J00121:27:H3GGKBBXX:5:2104:6126:33985;sequence=TATAGTCTTTTCATATAGACTTTACTA;start=180568;subtype=IES;support_ref=9;support_variant=38;type=IES;
scaffold51_154_with_IES	MILORD	internal_eliminated_sequence	181143	181186	.	.	.	ID=MILORD.154.181143.181186;Name=MILORD.154.181143.181186;bounded_by_ta=TRUE;common_boundary=Both;end=181186;ies_id=IESPGM.PTET51.1.154.170742;ies_left_dist=0;ies_min_dist=0;ies_right_dist=0;junction_seq=cacagccacccttgaTAgttacattgatgctt;read_names=J00121:27:H3GGKBBXX:5:2208:21430:22133,J00121:27:H3GGKBBXX:5:2208:21795:21676,J00121:27:H3GGKBBXX:5:1127:10409:45801,J00121:27:H3GGKBBXX:5:1220:28219:14097,J00121:27:H3GGKBBXX:5:1203:11160:7328,J00121:27:H3GGKBBXX:5:2103:10307:42249,J00121:27:H3GGKBBXX:5:1127:10257:45748,J00121:27:H3GGKBBXX:5:1101:4624:32859,J00121:27:H3GGKBBXX:5:2223:5923:32472,J00121:27:H3GGKBBXX:5:2103:15432:43533,J00121:27:H3GGKBBXX:5:1201:16315:9192,J00121:27:H3GGKBBXX:5:1219:8552:35409,J00121:27:H3GGKBBXX:5:1226:25804:38679,J00121:27:H3GGKBBXX:5:1119:28199:9139,J00121:27:H3GGKBBXX:5:1105:19502:30292,J00121:27:H3GGKBBXX:5:2108:6969:21694,J00121:27:H3GGKBBXX:5:1210:14620:5903,J00121:27:H3GGKBBXX:5:2225:13920:15768,J00121:27:H3GGKBBXX:5:1124:10257:16981,J00121:27:H3GGKBBXX:5:2221:6614:43198,J00121:27:H3GGKBBXX:5:2225:12083:8260,J00121:27:H3GGKBBXX:5:1113:28260:30310,J00121:27:H3GGKBBXX:5:2110:15828:31558,J00121:27:H3GGKBBXX:5:1109:24748:26406,J00121:27:H3GGKBBXX:5:1124:15432:21975,J00121:27:H3GGKBBXX:5:1105:19624:11196,J00121:27:H3GGKBBXX:5:1218:11535:25351,J00121:27:H3GGKBBXX:5:1222:2950:37273,J00121:27:H3GGKBBXX:5:2117:25652:22837,J00121:27:H3GGKBBXX:5:1201:9902:45801,J00121:27:H3GGKBBXX:5:2220:24759:35848,J00121:27:H3GGKBBXX:5:1115:13058:34987,J00121:27:H3GGKBBXX:5:2216:18609:5534,J00121:27:H3GGKBBXX:5:1217:13727:3653,J00121:27:H3GGKBBXX:5:1216:28483:46979,J00121:27:H3GGKBBXX:5:2202:16295:44289,J00121:27:H3GGKBBXX:5:1201:24962:25720,J00121:27:H3GGKBBXX:5:2222:31558:5886,J00121:27:H3GGKBBXX:5:2205:25915:29800,J00121:27:H3GGKBBXX:5:1207:4888:28112,J00121:27:H3GGKBBXX:5:1204:7162:10844,J00121:27:H3GGKBBXX:5:2119:11931:16506,J00121:27:H3GGKBBXX:5:2104:4736:5376,J00121:27:H3GGKBBXX:5:2202:17574:35673,J00121:27:H3GGKBBXX:5:1119:14032:47647,J00121:27:H3GGKBBXX:5:1228:21887:20955,J00121:27:H3GGKBBXX:5:1218:23693:18599,J00121:27:H3GGKBBXX:5:2219:9313:9192,J00121:27:H3GGKBBXX:5:1216:16457:11653,J00121:27:H3GGKBBXX:5:1125:27813:26336,J00121:27:H3GGKBBXX:5:1202:27762:33141,J00121:27:H3GGKBBXX:5:2226:31365:24331,J00121:27:H3GGKBBXX:5:1211:22029:25070,J00121:27:H3GGKBBXX:5:1112:6228:39049,J00121:27:H3GGKBBXX:5:1102:6268:2299,J00121:27:H3GGKBBXX:5:1122:18365:48825,J00121:27:H3GGKBBXX:5:1115:3843:13781,J00121:27:H3GGKBBXX:5:1111:6411:38170,J00121:27:H3GGKBBXX:5:1224:28929:19337,J00121:27:H3GGKBBXX:5:2221:12976:45854,J00121:27:H3GGKBBXX:5:2222:14874:17808,J00121:27:H3GGKBBXX:5:2216:13859:44957,J00121:27:H3GGKBBXX:5:1213:19563:17913,J00121:27:H3GGKBBXX:5:1218:9110:5569,J00121:27:H3GGKBBXX:5:2115:17594:13517,J00121:27:H3GGKBBXX:5:2227:26656:30556,J00121:27:H3GGKBBXX:5:1117:10551:4303,J00121:27:H3GGKBBXX:5:1219:7030:29888,J00121:27:H3GGKBBXX:5:2118:21278:39066,J00121:27:H3GGKBBXX:5:1222:16670:20850,J00121:27:H3GGKBBXX:5:1102:12642:44886,J00121:27:H3GGKBBXX:5:2216:11627:23153,J00121:27:H3GGKBBXX:5:1218:23916:18493,J00121:27:H3GGKBBXX:5:1125:8836:22080,J00121:27:H3GGKBBXX:5:2224:19035:19707,J00121:27:H3GGKBBXX:5:2223:11211:40192,J00121:27:H3GGKBBXX:5:2215:26768:10141,J00121:27:H3GGKBBXX:5:2203:23246:28551,J00121:27:H3GGKBBXX:5:2226:5041:43708,J00121:27:H3GGKBBXX:5:1122:24129:11583,J00121:27:H3GGKBBXX:5:1104:16498:31558,J00121:27:H3GGKBBXX:5:2216:18680:38644,J00121:27:H3GGKBBXX:5:2209:27671:46276;sequence=TACACTCAATCTTCTTCATTATTCTTAAAAATTCAAATCAAATA;start=181143;subtype=IES;support_ref=3;support_variant=83;type=IES;
scaffold51_154_with_IES	MILORD	internal_eliminated_sequence	182008	182158	.	.	.	ID=MILORD.154.182008.182158;Name=MILORD.154.182008.182158;bounded_by_ta=TRUE;common_boundary=LEFT;end=182158;ies_id=IESPGM.PTET51.1.154.171563;ies_left_dist=0;ies_min_dist=0;ies_right_dist=-11;junction_seq=aatgaaggaatcctgTAttggattaaaataac;read_names=J00121:27:H3GGKBBXX:5:1114:24342:13570,J00121:27:H3GGKBBXX:5:1205:4137:21500,J00121:27:H3GGKBBXX:5:2102:5467:32736,J00121:27:H3GGKBBXX:5:2203:6563:14766;sequence=TATACTTAACTTCAAAATTATTTGTTTTTTACATAAACCAAAAATTGTATATATTACTATAAAATCCATTAAATTTTTAAATACTGTTGTTTTTAATTATTTAATTATATTTTGGTTTAAAATTTTATATTTTTAGAATGTATTTCGACGA;start=182008;subtype=PARTIAL_EXTERNAL;support_ref=0;support_variant=4;type=ALTERNATIVE;
scaffold51_154_with_IES	MILORD	internal_eliminated_sequence	182008	182147	.	.	.	ID=MILORD.154.182008.182147;Name=MILORD.154.182008.182147;bounded_by_ta=TRUE;common_boundary=Both;end=182147;ies_id=IESPGM.PTET51.1.154.171563;ies_left_dist=0;ies_min_dist=0;ies_right_dist=0;junction_seq=aatgaaggaatcctgTAtttcgacgatattgg;read_names=J00121:27:H3GGKBBXX:5:1105:4066:19267,J00121:27:H3GGKBBXX:5:2121:27245:48526,J00121:27:H3GGKBBXX:5:2205:20222:36851,J00121:27:H3GGKBBXX:5:1211:23612:13711,J00121:27:H3GGKBBXX:5:1118:20415:10704,J00121:27:H3GGKBBXX:5:2203:6360:26828,J00121:27:H3GGKBBXX:5:2221:29670:16577,J00121:27:H3GGKBBXX:5:2112:22780:48772,J00121:27:H3GGKBBXX:5:2215:22221:40420,J00121:27:H3GGKBBXX:5:2128:14793:45309,J00121:27:H3GGKBBXX:5:2117:21379:17333,J00121:27:H3GGKBBXX:5:1118:17726:40473,J00121:27:H3GGKBBXX:5:2206:16508:22045,J00121:27:H3GGKBBXX:5:1116:19593:34143,J00121:27:H3GGKBBXX:5:1123:22841:18704,J00121:27:H3GGKBBXX:5:2114:29954:21676,J00121:27:H3GGKBBXX:5:2212:10165:48614,J00121:27:H3GGKBBXX:5:2124:12723:32719,J00121:27:H3GGKBBXX:5:1211:17208:11372,J00121:27:H3GGKBBXX:5:2117:9323:14097,J00121:27:H3GGKBBXX:5:1124:22435:45643,J00121:27:H3GGKBBXX:5:1214:6938:13763,J00121:27:H3GGKBBXX:5:2224:6137:2668,J00121:27:H3GGKBBXX:5:2228:7730:46153,J00121:27:H3GGKBBXX:5:2219:3173:38398,J00121:27:H3GGKBBXX:5:2221:25367:41264,J00121:27:H3GGKBBXX:5:1214:24170:46258,J00121:27:H3GGKBBXX:5:1116:25499:23839,J00121:27:H3GGKBBXX:5:1115:16518:18265,J00121:27:H3GGKBBXX:5:1126:7669:2650,J00121:27:H3GGKBBXX:5:1217:11850:17491,J00121:27:H3GGKBBXX:5:1117:20537:11372,J00121:27:H3GGKBBXX:5:2102:3204:9789,J00121:27:H3GGKBBXX:5:2215:26656:32384,J00121:27:H3GGKBBXX:5:1110:6542:39172,J00121:27:H3GGKBBXX:5:2225:2747:16665,J00121:27:H3GGKBBXX:5:1202:23399:18300;sequence=TATACTTAACTTCAAAATTATTTGTTTTTTACATAAACCAAAAATTGTATATATTACTATAAAATCCATTAAATTTTTAAATACTGTTGTTTTTAATTATTTAATTATATTTTGGTTTAAAATTTTATATTTTTAGAATG;start=182008;subtype=IES;support_ref=0;support_variant=37;type=IES;
scaffold51_154_with_IES	MILORD	internal_eliminated_sequence	184072	184098	.	.	.	ID=MILORD.154.184072.184098;Name=MILORD.154.184072.184098;bounded_by_ta=TRUE;common_boundary=Both;end=184098;ies_id=IESPGM.PTET51.1.154.173487;ies_left_dist=0;ies_min_dist=0;ies_right_dist=0;junction_seq=tctaatttccagaggTAttgtttcaaatattg;read_names=J00121:27:H3GGKBBXX:5:2227:7324:36692,J00121:27:H3GGKBBXX:5:2109:28280:44377,J00121:27:H3GGKBBXX:5:1217:28980:27549,J00121:27:H3GGKBBXX:5:1111:24596:34618,J00121:27:H3GGKBBXX:5:1112:25814:29307,J00121:27:H3GGKBBXX:5:2126:29569:6378,J00121:27:H3GGKBBXX:5:2208:19522:9825,J00121:27:H3GGKBBXX:5:2119:9272:5464,J00121:27:H3GGKBBXX:5:1212:26798:7556,J00121:27:H3GGKBBXX:5:2115:28909:27883,J00121:27:H3GGKBBXX:5:2226:27438:4444,J00121:27:H3GGKBBXX:5:1215:22577:42020;sequence=TATAATTGAATAAGAATTTGCTAATCA;start=184072;subtype=IES;support_ref=6;support_variant=12;type=IES;
scaffold51_154_with_IES	MILORD	internal_eliminated_sequence	185778	185804	.	.	.	ID=MILORD.154.185778.185804;Name=MILORD.154.185778.185804;bounded_by_ta=TRUE;common_boundary=Both;end=185804;ies_id=IESPGM.PTET51.1.154.175166;ies_left_dist=0;ies_min_dist=0;ies_right_dist=0;junction_seq=actatatatcagttgTAgctacaactatgcca;read_names=J00121:27:H3GGKBBXX:5:1215:27397:14607,J00121:27:H3GGKBBXX:5:1210:10186:29800,J00121:27:H3GGKBBXX:5:1119:24393:25052,J00121:27:H3GGKBBXX:5:1210:28158:35514,J00121:27:H3GGKBBXX:5:2213:18456:35339,J00121:27:H3GGKBBXX:5:2120:31020:11390,J00121:27:H3GGKBBXX:5:2121:27103:28692,J00121:27:H3GGKBBXX:5:1208:12368:6255,J00121:27:H3GGKBBXX:5:1127:4472:32877,J00121:27:H3GGKBBXX:5:1225:21481:30732,J00121:27:H3GGKBBXX:5:1212:16894:26793,J00121:27:H3GGKBBXX:5:2104:11332:12163,J00121:27:H3GGKBBXX:5:2216:18954:35075,J00121:27:H3GGKBBXX:5:2224:3955:42636,J00121:27:H3GGKBBXX:5:2219:32441:10264,J00121:27:H3GGKBBXX:5:2110:6532:39682,J00121:27:H3GGKBBXX:5:2215:15199:27725,J00121:27:H3GGKBBXX:5:1216:24769:5657,J00121:27:H3GGKBBXX:5:2108:15077:34723,J00121:27:H3GGKBBXX:5:2110:6197:36253,J00121:27:H3GGKBBXX:5:1208:10896:32754,J00121:27:H3GGKBBXX:5:2108:26910:25404,J00121:27:H3GGKBBXX:5:1226:15524:32754,J00121:27:H3GGKBBXX:5:2121:25438:4462,J00121:27:H3GGKBBXX:5:1213:3143:28885,J00121:27:H3GGKBBXX:5:2112:22293:44166,J00121:27:H3GGKBBXX:5:1223:10135:23135,J00121:27:H3GGKBBXX:5:2104:15037:23645,J00121:27:H3GGKBBXX:5:2113:7283:14607,J00121:27:H3GGKBBXX:5:2227:12134:46961,J00121:27:H3GGKBBXX:5:1105:18720:38820,J00121:27:H3GGKBBXX:5:2219:32309:10387,J00121:27:H3GGKBBXX:5:2120:8704:23470,J00121:27:H3GGKBBXX:5:1205:3772:33809,J00121:27:H3GGKBBXX:5:1217:7172:27285,J00121:27:H3GGKBBXX:5:1124:7202:45449,J00121:27:H3GGKBBXX:5:1108:15757:6747,J00121:27:H3GGKBBXX:5:2220:27265:12937,J00121:27:H3GGKBBXX:5:1119:13687:14906,J00121:27:H3GGKBBXX:5:2118:6340:32314,J00121:27:H3GGKBBXX:5:2214:14428:10809;sequence=TATGATTAAATTAGGATCAATAATCTA;start=185778;subtype=IES;support_ref=6;support_variant=41;type=IES;
scaffold51_154_with_IES	MILORD	internal_eliminated_sequence	186336	186380	.	.	.	ID=MILORD.154.186336.186380;Name=MILORD.154.186336.186380;bounded_by_ta=TRUE;common_boundary=Both;end=186380;ies_id=IESPGM.PTET51.1.154.175697;ies_left_dist=0;ies_min_dist=0;ies_right_dist=0;junction_seq=tattctaaacagtacTAaatgtgcaagtagcc;read_names=J00121:27:H3GGKBBXX:5:1204:24170:9649,J00121:27:H3GGKBBXX:5:1220:22739:43286,J00121:27:H3GGKBBXX:5:2226:18142:16190,J00121:27:H3GGKBBXX:5:1215:17381:32244,J00121:27:H3GGKBBXX:5:1117:6806:32560,J00121:27:H3GGKBBXX:5:1117:5244:35198,J00121:27:H3GGKBBXX:5:1223:11383:9578,J00121:27:H3GGKBBXX:5:2119:15432:30872,J00121:27:H3GGKBBXX:5:1111:22161:44922,J00121:27:H3GGKBBXX:5:1224:25763:3758,J00121:27:H3GGKBBXX:5:2228:7730:45766,J00121:27:H3GGKBBXX:5:2119:1874:13394,J00121:27:H3GGKBBXX:5:1224:19948:16577,J00121:27:H3GGKBBXX:5:2203:10013:11390,J00121:27:H3GGKBBXX:5:1124:4087:7029,J00121:27:H3GGKBBXX:5:1213:25520:35303,J00121:27:H3GGKBBXX:5:2208:30330:42372,J00121:27:H3GGKBBXX:5:2208:22739:7943,J00121:27:H3GGKBBXX:5:2201:16863:43374,J00121:27:H3GGKBBXX:5:1212:17807:2352,J00121:27:H3GGKBBXX:5:2104:23642:9121,J00121:27:H3GGKBBXX:5:1124:17249:47383,J00121:27:H3GGKBBXX:5:2101:10581:14484,J00121:27:H3GGKBBXX:5:1113:10724:32560,J00121:27:H3GGKBBXX:5:2226:18406:31488,J00121:27:H3GGKBBXX:5:1228:13321:25246,J00121:27:H3GGKBBXX:5:2113:18802:11284,J00121:27:H3GGKBBXX:5:2104:21673:8981,J00121:27:H3GGKBBXX:5:2108:13971:43779,J00121:27:H3GGKBBXX:5:1202:20375:13271,J00121:27:H3GGKBBXX:5:1212:17858:2334,J00121:27:H3GGKBBXX:5:2124:29214:38539,J00121:27:H3GGKBBXX:5:1125:30107:40930,J00121:27:H3GGKBBXX:5:1213:10348:21430,J00121:27:H3GGKBBXX:5:2110:8907:14150,J00121:27:H3GGKBBXX:5:2118:7902:28340,J00121:27:H3GGKBBXX:5:1221:12520:42812,J00121:27:H3GGKBBXX:5:1215:16498:10352,J00121:27:H3GGKBBXX:5:1112:9597:33387,J00121:27:H3GGKBBXX:5:1215:26037:7293,J00121:27:H3GGKBBXX:5:2221:3539:36253,J00121:27:H3GGKBBXX:5:2125:16518:14010,J00121:27:H3GGKBBXX:5:1212:22059:49036,J00121:27:H3GGKBBXX:5:2224:25672:13306,J00121:27:H3GGKBBXX:5:1112:12418:7609,J00121:27:H3GGKBBXX:5:2114:26210:33229,J00121:27:H3GGKBBXX:5:1105:15209:29571,J00121:27:H3GGKBBXX:5:1128:23317:24349,J00121:27:H3GGKBBXX:5:1106:11850:42214,J00121:27:H3GGKBBXX:5:1101:16995:11565,J00121:27:H3GGKBBXX:5:1116:6847:9280,J00121:27:H3GGKBBXX:5:1107:13819:39260,J00121:27:H3GGKBBXX:5:1106:24769:5200,J00121:27:H3GGKBBXX:5:1207:24271:15557,J00121:27:H3GGKBBXX:5:2224:8379:19707,J00121:27:H3GGKBBXX:5:2206:26494:15363,J00121:27:H3GGKBBXX:5:2208:6553:35813,J00121:27:H3GGKBBXX:5:2126:13504:18212,J00121:27:H3GGKBBXX:5:1101:24901:12110,J00121:27:H3GGKBBXX:5:1126:12124:1578,J00121:27:H3GGKBBXX:5:2101:13474:38978,J00121:27:H3GGKBBXX:5:1119:7760:5657,J00121:27:H3GGKBBXX:5:2213:19796:45713,J00121:27:H3GGKBBXX:5:2201:29153:28762,J00121:27:H3GGKBBXX:5:1215:6959:17561,J00121:27:H3GGKBBXX:5:2218:10642:10405,J00121:27:H3GGKBBXX:5:1209:21714:42108,J00121:27:H3GGKBBXX:5:2213:3589:15100,J00121:27:H3GGKBBXX:5:1108:25388:2897,J00121:27:H3GGKBBXX:5:1221:8308:37660,J00121:27:H3GGKBBXX:5:2213:5558:2826,J00121:27:H3GGKBBXX:5:1223:19654:25773,J00121:27:H3GGKBBXX:5:2207:1915:7205,J00121:27:H3GGKBBXX:5:1209:25205:22379;sequence=TATAGTTCATTAGTGAAGTCATTAAATATAAAATAAAATCATGTA;start=186336;subtype=IES;support_ref=0;support_variant=74;type=IES;
scaffold51_154_with_IES	MILORD	internal_eliminated_sequence	187631	187690	.	.	.	ID=MILORD.154.187631.187690;Name=MILORD.154.187631.187690;bounded_by_ta=TRUE;common_boundary=Both;end=187690;ies_id=IESPGM.PTET51.1.154.176947;ies_left_dist=0;ies_min_dist=0;ies_right_dist=0;junction_seq=tcttttgtacattaaTAaatcgatgtatatta;read_names=J00121:27:H3GGKBBXX:5:1218:8542:1701,J00121:27:H3GGKBBXX:5:1119:26940:16313,J00121:27:H3GGKBBXX:5:2219:27042:38504,J00121:27:H3GGKBBXX:5:2108:4239:15592,J00121:27:H3GGKBBXX:5:1205:18284:7679,J00121:27:H3GGKBBXX:5:1115:12459:17632,J00121:27:H3GGKBBXX:5:1204:27072:18546,J00121:27:H3GGKBBXX:5:1210:18609:43374,J00121:27:H3GGKBBXX:5:1220:25154:29184,J00121:27:H3GGKBBXX:5:2119:5802:40807,J00121:27:H3GGKBBXX:5:1218:3549:9121,J00121:27:H3GGKBBXX:5:2207:7111:5763,J00121:27:H3GGKBBXX:5:2214:22252:10686,J00121:27:H3GGKBBXX:5:1118:27783:45414,J00121:27:H3GGKBBXX:5:1215:24200:41634,J00121:27:H3GGKBBXX:5:1214:14012:24964,J00121:27:H3GGKBBXX:5:2213:29072:29782,J00121:27:H3GGKBBXX:5:2222:15148:44377,J00121:27:H3GGKBBXX:5:1208:8521:9825,J00121:27:H3GGKBBXX:5:2118:30178:46926,J00121:27:H3GGKBBXX:5:1201:28645:18036,J00121:27:H3GGKBBXX:5:2219:30990:19355,J00121:27:H3GGKBBXX:5:1103:24819:17315,J00121:27:H3GGKBBXX:5:1210:16204:41845,J00121:27:H3GGKBBXX:5:2206:31253:34618,J00121:27:H3GGKBBXX:5:2223:4746:22977,J00121:27:H3GGKBBXX:5:2204:4777:43357,J00121:27:H3GGKBBXX:5:2104:25499:28024,J00121:27:H3GGKBBXX:5:1215:21247:22520,J00121:27:H3GGKBBXX:5:1209:11606:16647,J00121:27:H3GGKBBXX:5:2102:22262:26529,J00121:27:H3GGKBBXX:5:1123:31294:8805,J00121:27:H3GGKBBXX:5:1226:10683:47893,J00121:27:H3GGKBBXX:5:1215:13758:48509,J00121:27:H3GGKBBXX:5:2228:25022:21360,J00121:27:H3GGKBBXX:5:1112:2706:34600,J00121:27:H3GGKBBXX:5:1112:24596:25263,J00121:27:H3GGKBBXX:5:2218:11464:1173,J00121:27:H3GGKBBXX:5:1128:9039:7873,J00121:27:H3GGKBBXX:5:1128:23591:18036,J00121:27:H3GGKBBXX:5:1206:6938:9895,J00121:27:H3GGKBBXX:5:1107:31030:16084,J00121:27:H3GGKBBXX:5:2211:3742:16067,J00121:27:H3GGKBBXX:5:2217:27499:41018,J00121:27:H3GGKBBXX:5:1127:19238:47137,J00121:27:H3GGKBBXX:5:2126:24657:42812,J00121:27:H3GGKBBXX:5:1119:1468:8084,J00121:27:H3GGKBBXX:5:1118:5152:35075,J00121:27:H3GGKBBXX:5:1223:19928:30820,J00121:27:H3GGKBBXX:5:1124:30381:46786,J00121:27:H3GGKBBXX:5:1112:12002:46416,J00121:27:H3GGKBBXX:5:1210:21988:5024,J00121:27:H3GGKBBXX:5:2207:21410:31734,J00121:27:H3GGKBBXX:5:1202:14478:41071,J00121:27:H3GGKBBXX:5:2209:7182:19038,J00121:27:H3GGKBBXX:5:2119:1560:16295,J00121:27:H3GGKBBXX:5:2217:15960:16594,J00121:27:H3GGKBBXX:5:1212:24748:48386,J00121:27:H3GGKBBXX:5:1228:12581:42108,J00121:27:H3GGKBBXX:5:1220:26189:1050,J00121:27:H3GGKBBXX:5:1119:9536:26810,J00121:27:H3GGKBBXX:5:1105:2463:7240,J00121:27:H3GGKBBXX:5:2214:9242:24999,J00121:27:H3GGKBBXX:5:2213:21369:43550,J00121:27:H3GGKBBXX:5:2217:23612:36534,J00121:27:H3GGKBBXX:5:2227:4959:23276,J00121:27:H3GGKBBXX:5:1121:5680:25791,J00121:27:H3GGKBBXX:5:2116:24048:26881,J00121:27:H3GGKBBXX:5:2202:17746:8224,J00121:27:H3GGKBBXX:5:2107:30442:42319,J00121:27:H3GGKBBXX:5:1217:24241:22362,J00121:27:H3GGKBBXX:5:1213:14905:18775,J00121:27:H3GGKBBXX:5:2218:15158:42460,J00121:27:H3GGKBBXX:5:1128:20172:20691,J00121:27:H3GGKBBXX:5:1209:20486:20322,J00121:27:H3GGKBBXX:5:1127:12489:7591,J00121:27:H3GGKBBXX:5:1214:28148:36692,J00121:27:H3GGKBBXX:5:2210:19816:27496,J00121:27:H3GGKBBXX:5:2107:30513:42302,J00121:27:H3GGKBBXX:5:2115:6603:26512,J00121:27:H3GGKBBXX:5:2117:30858:45818;sequence=TACAGTCAAAATTATAAGTTTATATATCTAAATATTTCTACTCTTTATTTAATTATGCTG;start=187631;subtype=IES;support_ref=2;support_variant=81;type=IES;
scaffold51_154_with_IES	MILORD	internal_eliminated_sequence	188696	188769	.	.	.	ID=MILORD.154.188696.188769;Name=MILORD.154.188696.188769;bounded_by_ta=TRUE;common_boundary=Both;end=188769;ies_id=IESPGM.PTET51.1.154.177952;ies_left_dist=0;ies_min_dist=0;ies_right_dist=0;junction_seq=taacatttaccattaTAtgaaacacatttatc;read_names=J00121:27:H3GGKBBXX:5:1104:24627:10299,J00121:27:H3GGKBBXX:5:1114:5731:22749,J00121:27:H3GGKBBXX:5:1109:17645:28235,J00121:27:H3GGKBBXX:5:1118:26737:40227,J00121:27:H3GGKBBXX:5:2107:11332:30802,J00121:27:H3GGKBBXX:5:1228:20090:42038,J00121:27:H3GGKBBXX:5:1108:19167:24331,J00121:27:H3GGKBBXX:5:2222:14143:37677,J00121:27:H3GGKBBXX:5:1108:17980:4233,J00121:27:H3GGKBBXX:5:1221:24667:21694,J00121:27:H3GGKBBXX:5:2115:19339:14396,J00121:27:H3GGKBBXX:5:1204:23744:12954,J00121:27:H3GGKBBXX:5:1101:19502:31734,J00121:27:H3GGKBBXX:5:1121:26666:12814,J00121:27:H3GGKBBXX:5:2228:30269:40051,J00121:27:H3GGKBBXX:5:1221:14062:9649,J00121:27:H3GGKBBXX:5:1205:29518:17579,J00121:27:H3GGKBBXX:5:2225:6045:38134,J00121:27:H3GGKBBXX:5:2201:17147:36200,J00121:27:H3GGKBBXX:5:1220:25692:40596,J00121:27:H3GGKBBXX:5:1211:15879:4778,J00121:27:H3GGKBBXX:5:1221:24677:21606,J00121:27:H3GGKBBXX:5:2116:7912:13517,J00121:27:H3GGKBBXX:5:1228:26991:25474,J00121:27:H3GGKBBXX:5:1210:8948:13588,J00121:27:H3GGKBBXX:5:2225:25215:10229,J00121:27:H3GGKBBXX:5:1214:14438:13078,J00121:27:H3GGKBBXX:5:2104:13464:24366,J00121:27:H3GGKBBXX:5:1202:28625:34319,J00121:27:H3GGKBBXX:5:2219:12083:19900,J00121:27:H3GGKBBXX:5:1126:26849:6624,J00121:27:H3GGKBBXX:5:2221:22739:41669,J00121:27:H3GGKBBXX:5:1203:14438:17333,J00121:27:H3GGKBBXX:5:2106:26007:44447,J00121:27:H3GGKBBXX:5:1110:15889:2158,J00121:27:H3GGKBBXX:5:1225:14478:14379,J00121:27:H3GGKBBXX:5:2216:7080:11899,J00121:27:H3GGKBBXX:5:1224:20212:48931,J00121:27:H3GGKBBXX:5:2212:28615:2932,J00121:27:H3GGKBBXX:5:2119:9029:37466,J00121:27:H3GGKBBXX:5:2108:15656:41985,J00121:27:H3GGKBBXX:5:1224:3589:20515,J00121:27:H3GGKBBXX:5:2125:17888:35163,J00121:27:H3GGKBBXX:5:1212:30239:3670,J00121:27:H3GGKBBXX:5:2218:24627:12269,J00121:27:H3GGKBBXX:5:1203:19309:26758,J00121:27:H3GGKBBXX:5:2213:17797:45097,J00121:27:H3GGKBBXX:5:1108:6400:29747,J00121:27:H3GGKBBXX:5:2209:31243:17192,J00121:27:H3GGKBBXX:5:2204:13342:45572,J00121:27:H3GGKBBXX:5:1101:22191:47542,J00121:27:H3GGKBBXX:5:1217:19187:7767,J00121:27:H3GGKBBXX:5:1117:28138:9596,J00121:27:H3GGKBBXX:5:2220:25865:34917,J00121:27:H3GGKBBXX:5:2102:8704:38556,J00121:27:H3GGKBBXX:5:2106:19634:41247,J00121:27:H3GGKBBXX:5:1117:11190:45678,J00121:27:H3GGKBBXX:5:2124:29630:19953,J00121:27:H3GGKBBXX:5:1210:26991:16893,J00121:27:H3GGKBBXX:5:2206:28178:17860,J00121:27:H3GGKBBXX:5:2222:17127:27057,J00121:27:H3GGKBBXX:5:2227:5284:44693,J00121:27:H3GGKBBXX:5:1108:19989:41018,J00121:27:H3GGKBBXX:5:1218:20872:26652,J00121:27:H3GGKBBXX:5:1224:28138:14308,J00121:27:H3GGKBBXX:5:1127:3884:19443,J00121:27:H3GGKBBXX:5:2217:25976:33879,J00121:27:H3GGKBBXX:5:2203:17969:14344,J00121:27:H3GGKBBXX:5:1207:14194:13816,J00121:27:H3GGKBBXX:5:1227:10987:9420,J00121:27:H3GGKBBXX:5:2223:14884:30274,J00121:27:H3GGKBBXX:5:2123:24018:6712,J00121:27:H3GGKBBXX:5:2120:23206:19513,J00121:27:H3GGKBBXX:5:1123:10257:9596,J00121:27:H3GGKBBXX:5:2108:29386:11864,J00121:27:H3GGKBBXX:5:1223:22719:7451,J00121:27:H3GGKBBXX:5:2105:22709:15311;sequence=TATTGTAGGATTAATAATTAGTTTTATTTGTTAGTAATAATGAATTGTAAATCCTTTTAATTATGATAAGACAA;start=188696;subtype=IES;support_ref=6;support_variant=77;type=IES;
scaffold51_154_with_IES	MILORD	internal_eliminated_sequence	189998	190061	.	.	.	ID=MILORD.154.189998.190061;Name=MILORD.154.189998.190061;bounded_by_ta=TRUE;common_boundary=Both;end=190061;ies_id=IESPGM.PTET51.1.154.179180;ies_left_dist=0;ies_min_dist=0;ies_right_dist=0;junction_seq=aacaatatgcaattgTAcatgaataaaattga;read_names=J00121:27:H3GGKBBXX:5:1225:22739:18212,J00121:27:H3GGKBBXX:5:1108:10267:25791,J00121:27:H3GGKBBXX:5:2106:22191:40051,J00121:27:H3GGKBBXX:5:2125:22414:33580,J00121:27:H3GGKBBXX:5:1115:9059:38609,J00121:27:H3GGKBBXX:5:1101:25388:2264,J00121:27:H3GGKBBXX:5:1107:8937:13078,J00121:27:H3GGKBBXX:5:1109:10155:13359,J00121:27:H3GGKBBXX:5:2227:26453:36112,J00121:27:H3GGKBBXX:5:2225:31375:17948,J00121:27:H3GGKBBXX:5:2214:5203:29641,J00121:27:H3GGKBBXX:5:1120:13007:31031,J00121:27:H3GGKBBXX:5:2101:17716:37501,J00121:27:H3GGKBBXX:5:2117:13798:2475,J00121:27:H3GGKBBXX:5:1114:5984:27619,J00121:27:H3GGKBBXX:5:2218:11525:27725,J00121:27:H3GGKBBXX:5:2126:22353:22116,J00121:27:H3GGKBBXX:5:1102:24008:39506,J00121:27:H3GGKBBXX:5:1205:23043:27531,J00121:27:H3GGKBBXX:5:2202:22993:43234,J00121:27:H3GGKBBXX:5:1103:14641:25316,J00121:27:H3GGKBBXX:5:2108:14763:43744,J00121:27:H3GGKBBXX:5:1108:10592:25896,J00121:27:H3GGKBBXX:5:2126:22069:21307,J00121:27:H3GGKBBXX:5:1208:12043:19689,J00121:27:H3GGKBBXX:5:2217:17634:10739,J00121:27:H3GGKBBXX:5:1220:12885:22344,J00121:27:H3GGKBBXX:5:1213:22932:49142,J00121:27:H3GGKBBXX:5:2109:27478:46364,J00121:27:H3GGKBBXX:5:1217:25449:44851,J00121:27:H3GGKBBXX:5:1207:16782:31312,J00121:27:H3GGKBBXX:5:1114:5832:45924,J00121:27:H3GGKBBXX:5:2202:24393:18546,J00121:27:H3GGKBBXX:5:2103:17898:17034,J00121:27:H3GGKBBXX:5:2227:10470:43937,J00121:27:H3GGKBBXX:5:2201:10257:25281,J00121:27:H3GGKBBXX:5:1202:5994:35796,J00121:27:H3GGKBBXX:5:2101:24728:9631,J00121:27:H3GGKBBXX:5:2115:28392:37959,J00121:27:H3GGKBBXX:5:1109:21724:31751,J00121:27:H3GGKBBXX:5:1102:27001:6255,J00121:27:H3GGKBBXX:5:2118:25398:35585,J00121:27:H3GGKBBXX:5:1224:22912:42601,J00121:27:H3GGKBBXX:5:1205:18132:46346,J00121:27:H3GGKBBXX:5:2107:10673:39611,J00121:27:H3GGKBBXX:5:1225:15371:27602,J00121:27:H3GGKBBXX:5:1204:3630:41440,J00121:27:H3GGKBBXX:5:1115:25408:30820,J00121:27:H3GGKBBXX:5:2104:22769:33105,J00121:27:H3GGKBBXX:5:2214:12560:39189,J00121:27:H3GGKBBXX:5:2202:14600:22819,J00121:27:H3GGKBBXX:5:2109:13433:9227,J00121:27:H3GGKBBXX:5:2101:17797:37501,J00121:27:H3GGKBBXX:5:2226:8227:39312,J00121:27:H3GGKBBXX:5:1201:19786:8523,J00121:27:H3GGKBBXX:5:2109:30604:9156,J00121:27:H3GGKBBXX:5:1213:5649:4215,J00121:27:H3GGKBBXX:5:1116:10379:13570,J00121:27:H3GGKBBXX:5:1209:10480:9702,J00121:27:H3GGKBBXX:5:2226:19837:43005,J00121:27:H3GGKBBXX:5:1127:6045:11126,J00121:27:H3GGKBBXX:5:2209:31467:9244,J00121:27:H3GGKBBXX:5:1103:18172:33158,J00121:27:H3GGKBBXX:5:1128:15240:36270,J00121:27:H3GGKBBXX:5:1207:28270:23927,J00121:27:H3GGKBBXX:5:2126:24860:48579,J00121:27:H3GGKBBXX:5:1209:10713:9403,J00121:27:H3GGKBBXX:5:1209:23246:19267,J00121:27:H3GGKBBXX:5:1219:24353:5886,J00121:27:H3GGKBBXX:5:1104:21531:4760,J00121:27:H3GGKBBXX:5:1221:27965:8207,J00121:27:H3GGKBBXX:5:1113:5396:28463,J00121:27:H3GGKBBXX:5:1203:11241:43515,J00121:27:H3GGKBBXX:5:2102:5731:19689,J00121:27:H3GGKBBXX:5:2109:6076:20146,J00121:27:H3GGKBBXX:5:1103:7638:6923,J00121:27:H3GGKBBXX:5:2121:22211:26547,J00121:27:H3GGKBBXX:5:2210:28178:27356,J00121:27:H3GGKBBXX:5:1201:8542:16542,J00121:27:H3GGKBBXX:5:2108:30776:41458,J00121:27:H3GGKBBXX:5:1227:26859:34248,J00121:27:H3GGKBBXX:5:1220:10571:29518,J00121:27:H3GGKBBXX:5:1118:26118:45097,J00121:27:H3GGKBBXX:5:2112:5934:28305;sequence=TACAGTAATTCAAGATATTTATATATTTATATATTTTAATATAAATATAAATTTCAACAAATTG;start=189998;subtype=IES;support_ref=2;support_variant=84;type=IES;
scaffold51_154_with_IES	MILORD	internal_eliminated_sequence	190464	190580	.	.	.	ID=MILORD.154.190464.190580;Name=MILORD.154.190464.190580;bounded_by_ta=TRUE;common_boundary=Both;end=190580;ies_id=IESPGM.PTET51.1.154.179582;ies_left_dist=0;ies_min_dist=0;ies_right_dist=0;junction_seq=tccaaaaacattcatTAccatcaacatctatt;read_names=J00121:27:H3GGKBBXX:5:1111:21785:33475,J00121:27:H3GGKBBXX:5:2103:4838:2985,J00121:27:H3GGKBBXX:5:1213:29985:41317,J00121:27:H3GGKBBXX:5:1211:26311:4251,J00121:27:H3GGKBBXX:5:1220:6898:21957,J00121:27:H3GGKBBXX:5:1106:22688:20164,J00121:27:H3GGKBBXX:5:1114:16965:10282,J00121:27:H3GGKBBXX:5:2218:13981:1701,J00121:27:H3GGKBBXX:5:1118:12905:33176,J00121:27:H3GGKBBXX:5:2119:27164:28305,J00121:27:H3GGKBBXX:5:1226:29559:31998,J00121:27:H3GGKBBXX:5:2128:11028:40508,J00121:27:H3GGKBBXX:5:2216:29203:11829,J00121:27:H3GGKBBXX:5:1228:19431:32982,J00121:27:H3GGKBBXX:5:2102:11921:35725,J00121:27:H3GGKBBXX:5:1203:22526:27057,J00121:27:H3GGKBBXX:5:2111:9404:6994,J00121:27:H3GGKBBXX:5:1201:20933:38398,J00121:27:H3GGKBBXX:5:1215:21917:12743,J00121:27:H3GGKBBXX:5:1126:13778:8945,J00121:27:H3GGKBBXX:5:1227:27833:9561,J00121:27:H3GGKBBXX:5:1120:13535:38416,J00121:27:H3GGKBBXX:5:1213:12276:9754,J00121:27:H3GGKBBXX:5:2218:19755:31646,J00121:27:H3GGKBBXX:5:1219:18517:15399,J00121:27:H3GGKBBXX:5:2119:16508:42231,J00121:27:H3GGKBBXX:5:2105:25794:19214,J00121:27:H3GGKBBXX:5:2227:22150:47049,J00121:27:H3GGKBBXX:5:1111:19380:31488,J00121:27:H3GGKBBXX:5:1123:17198:27883,J00121:27:H3GGKBBXX:5:1125:28716:42354,J00121:27:H3GGKBBXX:5:1124:29853:38521,J00121:27:H3GGKBBXX:5:1203:10084:27479,J00121:27:H3GGKBBXX:5:1103:25256:16313,J00121:27:H3GGKBBXX:5:2215:19035:48509,J00121:27:H3GGKBBXX:5:2102:16305:21377,J00121:27:H3GGKBBXX:5:1226:16863:20937,J00121:27:H3GGKBBXX:5:1222:20029:27760,J00121:27:H3GGKBBXX:5:2216:30939:5306,J00121:27:H3GGKBBXX:5:1123:17066:27936,J00121:27:H3GGKBBXX:5:2228:18710:36692,J00121:27:H3GGKBBXX:5:1218:20598:30081,J00121:27:H3GGKBBXX:5:2111:11698:10721,J00121:27:H3GGKBBXX:5:2113:14793:4549,J00121:27:H3GGKBBXX:5:2225:16498:36587,J00121:27:H3GGKBBXX:5:2219:27448:35936,J00121:27:H3GGKBBXX:5:2114:10186:6976;sequence=TACAATTAAATAAATATATACTCTAAACTACTGTTTATTTCAATATAAAATTTAAAATATTTAGTAATTCATTAATGACTACTATAAAATTATTAAAATATGTCCATTCAAACTATA;start=190464;subtype=IES;support_ref=6;support_variant=47;type=IES;
scaffold51_154_with_IES	MILORD	internal_eliminated_sequence	196208	196319	.	.	.	ID=MILORD.154.196208.196319;Name=MILORD.154.196208.196319;bounded_by_ta=TRUE;common_boundary=Both;end=196319;ies_id=IESPGM.PTET51.1.154.185209;ies_left_dist=0;ies_min_dist=0;ies_right_dist=0;junction_seq=ctaatttatcttatgTAtcccatcccaaagca;read_names=J00121:27:H3GGKBBXX:5:2110:18426:37572,J00121:27:H3GGKBBXX:5:2225:16264:37660,J00121:27:H3GGKBBXX:5:2227:5375:1806,J00121:27:H3GGKBBXX:5:2109:29366:37431,J00121:27:H3GGKBBXX:5:2107:25773:12814,J00121:27:H3GGKBBXX:5:1112:11911:3741,J00121:27:H3GGKBBXX:5:1227:27093:22766,J00121:27:H3GGKBBXX:5:2215:15950:33246,J00121:27:H3GGKBBXX:5:1220:21136:30028,J00121:27:H3GGKBBXX:5:1209:12550:21447,J00121:27:H3GGKBBXX:5:1212:18487:44078,J00121:27:H3GGKBBXX:5:2101:29234:1894,J00121:27:H3GGKBBXX:5:1121:28250:36763,J00121:27:H3GGKBBXX:5:1112:16031:3354,J00121:27:H3GGKBBXX:5:1120:31395:35286,J00121:27:H3GGKBBXX:5:2109:25266:7715,J00121:27:H3GGKBBXX:5:1117:19045:35339,J00121:27:H3GGKBBXX:5:2226:18842:11530,J00121:27:H3GGKBBXX:5:1208:23064:26863,J00121:27:H3GGKBBXX:5:2219:12337:30644,J00121:27:H3GGKBBXX:5:2202:4137:5851,J00121:27:H3GGKBBXX:5:1123:27428:8084,J00121:27:H3GGKBBXX:5:2104:22567:28463,J00121:27:H3GGKBBXX:5:1224:27580:21430,J00121:27:H3GGKBBXX:5:2217:23267:15750,J00121:27:H3GGKBBXX:5:2124:20364:39172,J00121:27:H3GGKBBXX:5:1227:12225:16770,J00121:27:H3GGKBBXX:5:1116:27773:35022,J00121:27:H3GGKBBXX:5:1125:27996:17403,J00121:27:H3GGKBBXX:5:2214:8552:15399,J00121:27:H3GGKBBXX:5:1202:17310:27901,J00121:27:H3GGKBBXX:5:1218:28199:20814,J00121:27:H3GGKBBXX:5:2223:25307:24138,J00121:27:H3GGKBBXX:5:2202:17655:26424,J00121:27:H3GGKBBXX:5:2202:22891:20902,J00121:27:H3GGKBBXX:5:1106:4513:17825,J00121:27:H3GGKBBXX:5:1227:29985:17825;sequence=TATTATCAAAATGCTTGAATAATAAATTTTCTGTTTCCTTTACTTTAAAGAAGGTAGGCTATCATTATAATAGTTTTATTTGTGAAATTTTAGATTTATTTTAAGTCAATAT;start=196208;subtype=IES;support_ref=4;support_variant=37;type=IES;
scaffold51_154_with_IES	MILORD	internal_eliminated_sequence	197296	197339	.	.	.	ID=MILORD.154.197296.197339;Name=MILORD.154.197296.197339;bounded_by_ta=TRUE;common_boundary=Both;end=197339;ies_id=IESPGM.PTET51.1.154.186185;ies_left_dist=0;ies_min_dist=0;ies_right_dist=0;junction_seq=aattataatatatgaTAtatttaacttctctc;read_names=J00121:27:H3GGKBBXX:5:2118:22049:35796,J00121:27:H3GGKBBXX:5:2117:15026:15610,J00121:27:H3GGKBBXX:5:1123:25317:18071,J00121:27:H3GGKBBXX:5:2207:6167:8383,J00121:27:H3GGKBBXX:5:2104:3041:39189,J00121:27:H3GGKBBXX:5:1227:25266:4514,J00121:27:H3GGKBBXX:5:2122:2747:39383,J00121:27:H3GGKBBXX:5:2205:11688:47770,J00121:27:H3GGKBBXX:5:2205:6025:39119,J00121:27:H3GGKBBXX:5:1116:17614:13271,J00121:27:H3GGKBBXX:5:2220:15666:24911,J00121:27:H3GGKBBXX:5:1201:11373:15469,J00121:27:H3GGKBBXX:5:1225:21095:44834,J00121:27:H3GGKBBXX:5:1203:18040:26635,J00121:27:H3GGKBBXX:5:1126:10013:3407;sequence=TATAGTTAAGATATTAAAATTTATTTAGAAAAAACGATTGTCTA;start=197296;subtype=IES;support_ref=6;support_variant=15;type=IES;
scaffold51_154_with_IES	MILORD	internal_eliminated_sequence	198192	198250	.	.	.	ID=MILORD.154.198192.198250;Name=MILORD.154.198192.198250;bounded_by_ta=TRUE;common_boundary=Both;end=198250;ies_id=IESPGM.PTET51.1.154.187037;ies_left_dist=0;ies_min_dist=0;ies_right_dist=0;junction_seq=ggtagcctatcaataTAcaaccgaatttaagg;read_names=J00121:27:H3GGKBBXX:5:2203:5741:16401,J00121:27:H3GGKBBXX:5:2126:15229:38187,J00121:27:H3GGKBBXX:5:1219:23977:22256,J00121:27:H3GGKBBXX:5:1222:23937:5341,J00121:27:H3GGKBBXX:5:2220:21227:34336,J00121:27:H3GGKBBXX:5:2118:14154:23839,J00121:27:H3GGKBBXX:5:1220:10267:41159,J00121:27:H3GGKBBXX:5:1219:6279:19091,J00121:27:H3GGKBBXX:5:1205:17533:22168,J00121:27:H3GGKBBXX:5:1107:6634:43585,J00121:27:H3GGKBBXX:5:2112:29437:46346,J00121:27:H3GGKBBXX:5:2210:30482:37326,J00121:27:H3GGKBBXX:5:1207:28726:2070,J00121:27:H3GGKBBXX:5:1123:9536:47981,J00121:27:H3GGKBBXX:5:2221:6208:34758,J00121:27:H3GGKBBXX:5:1107:9069:11899,J00121:27:H3GGKBBXX:5:1216:24342:14062,J00121:27:H3GGKBBXX:5:1113:22039:7363,J00121:27:H3GGKBBXX:5:2216:10947:8295,J00121:27:H3GGKBBXX:5:1112:19837:46838,J00121:27:H3GGKBBXX:5:2111:31071:10211,J00121:27:H3GGKBBXX:5:1222:7334:18001,J00121:27:H3GGKBBXX:5:1103:3427:13447,J00121:27:H3GGKBBXX:5:2111:31081:10299,J00121:27:H3GGKBBXX:5:1218:6583:24085,J00121:27:H3GGKBBXX:5:1220:12743:29976,J00121:27:H3GGKBBXX:5:2212:15209:42372,J00121:27:H3GGKBBXX:5:1111:27235:20726,J00121:27:H3GGKBBXX:5:2208:24931:37941,J00121:27:H3GGKBBXX:5:2108:25367:26459,J00121:27:H3GGKBBXX:5:1204:28199:32455,J00121:27:H3GGKBBXX:5:2226:5852:14097,J00121:27:H3GGKBBXX:5:2106:13575:1701,J00121:27:H3GGKBBXX:5:1205:9587:18212,J00121:27:H3GGKBBXX:5:1224:22871:8312,J00121:27:H3GGKBBXX:5:2212:18071:19197,J00121:27:H3GGKBBXX:5:1212:15483:26916,J00121:27:H3GGKBBXX:5:1121:24840:16120,J00121:27:H3GGKBBXX:5:1214:24353:26916,J00121:27:H3GGKBBXX:5:2116:25540:36288,J00121:27:H3GGKBBXX:5:2222:9303:24050,J00121:27:H3GGKBBXX:5:1114:15757:43286,J00121:27:H3GGKBBXX:5:1112:26534:30837,J00121:27:H3GGKBBXX:5:2227:17533:9262,J00121:27:H3GGKBBXX:5:1203:8998:22010;sequence=TATTGTACAAATTCTTTTAAAAATTAAAGTTATTAATATCTATAAATATAATTTAACAA;start=198192;subtype=IES;support_ref=0;support_variant=45;type=IES;
scaffold51_154_with_IES	MILORD	internal_eliminated_sequence	199347	199385	.	.	.	ID=MILORD.154.199347.199385;Name=MILORD.154.199347.199385;bounded_by_ta=TRUE;common_boundary=Both;end=199385;ies_id=IESPGM.PTET51.1.154.188133;ies_left_dist=0;ies_min_dist=0;ies_right_dist=0;junction_seq=atgacacttggttaaTAtaatacttaatctca;read_names=J00121:27:H3GGKBBXX:5:1204:25225:43023,J00121:27:H3GGKBBXX:5:1102:22303:30784,J00121:27:H3GGKBBXX:5:2213:7212:25949,J00121:27:H3GGKBBXX:5:2214:18690:41159,J00121:27:H3GGKBBXX:5:2228:18528:44218,J00121:27:H3GGKBBXX:5:1227:8511:38926,J00121:27:H3GGKBBXX:5:2114:20577:19249,J00121:27:H3GGKBBXX:5:1117:30482:12005,J00121:27:H3GGKBBXX:5:1118:7537:13605,J00121:27:H3GGKBBXX:5:2104:10439:2844,J00121:27:H3GGKBBXX:5:1223:22709:15944,J00121:27:H3GGKBBXX:5:2116:23764:38205,J00121:27:H3GGKBBXX:5:1116:12266:18951,J00121:27:H3GGKBBXX:5:2125:32481:32103,J00121:27:H3GGKBBXX:5:2213:2351:3248,J00121:27:H3GGKBBXX:5:2108:4219:31734,J00121:27:H3GGKBBXX:5:2112:11657:47260,J00121:27:H3GGKBBXX:5:1218:21460:30556,J00121:27:H3GGKBBXX:5:2117:13393:40561,J00121:27:H3GGKBBXX:5:1106:11302:4233,J00121:27:H3GGKBBXX:5:1225:4756:38715,J00121:27:H3GGKBBXX:5:2212:13301:8787,J00121:27:H3GGKBBXX:5:2115:18385:42284,J00121:27:H3GGKBBXX:5:1202:19624:13728,J00121:27:H3GGKBBXX:5:1118:13393:30784,J00121:27:H3GGKBBXX:5:2125:24464:41282,J00121:27:H3GGKBBXX:5:2111:20892:45924,J00121:27:H3GGKBBXX:5:2101:18761:13886,J00121:27:H3GGKBBXX:5:2228:4178:30960,J00121:27:H3GGKBBXX:5:1125:23500:8137,J00121:27:H3GGKBBXX:5:1114:15645:5921,J00121:27:H3GGKBBXX:5:2225:18182:13447,J00121:27:H3GGKBBXX:5:2213:17411:27057,J00121:27:H3GGKBBXX:5:2214:23419:37959,J00121:27:H3GGKBBXX:5:1112:14468:4514,J00121:27:H3GGKBBXX:5:2115:7212:39559,J00121:27:H3GGKBBXX:5:2221:22323:34688,J00121:27:H3GGKBBXX:5:2109:32004:25122,J00121:27:H3GGKBBXX:5:1126:26108:39981,J00121:27:H3GGKBBXX:5:1228:6360:1719,J00121:27:H3GGKBBXX:5:2208:25621:16207,J00121:27:H3GGKBBXX:5:1111:24911:8787,J00121:27:H3GGKBBXX:5:1106:17655:47805,J00121:27:H3GGKBBXX:5:1121:11647:3389,J00121:27:H3GGKBBXX:5:2113:20283:16629,J00121:27:H3GGKBBXX:5:2215:2301:30485,J00121:27:H3GGKBBXX:5:1124:32481:44060,J00121:27:H3GGKBBXX:5:2226:20994:19548,J00121:27:H3GGKBBXX:5:2204:6380:14766,J00121:27:H3GGKBBXX:5:1205:10967:22749,J00121:27:H3GGKBBXX:5:2117:7831:8031,J00121:27:H3GGKBBXX:5:2101:15767:45731,J00121:27:H3GGKBBXX:5:1110:13687:46803,J00121:27:H3GGKBBXX:5:1124:6228:25087,J00121:27:H3GGKBBXX:5:2224:23663:2053,J00121:27:H3GGKBBXX:5:2102:25154:19970,J00121:27:H3GGKBBXX:5:1221:7537:36851,J00121:27:H3GGKBBXX:5:1101:28716:30890;sequence=TATAGTTTAGTACTGGTCAAATCAAAATTACAGTTACTA;start=199347;subtype=IES;support_ref=21;support_variant=58;type=IES;
scaffold51_154_with_IES	MILORD	internal_eliminated_sequence	199357	199385	.	.	.	ID=MILORD.154.199357.199385;Name=MILORD.154.199357.199385;bounded_by_ta=TRUE;common_boundary=RIGHT;end=199385;ies_id=IESPGM.PTET51.1.154.188133;ies_left_dist=-10;ies_min_dist=0;ies_right_dist=0;junction_seq=gttaatatagtttagTAtaatacttaatctca;read_names=J00121:27:H3GGKBBXX:5:1109:12743:23716,J00121:27:H3GGKBBXX:5:1206:17310:14326,J00121:27:H3GGKBBXX:5:1217:9262:4708,J00121:27:H3GGKBBXX:5:1128:16133:27865,J00121:27:H3GGKBBXX:5:2222:16427:4462,J00121:27:H3GGKBBXX:5:2220:20222:8611,J00121:27:H3GGKBBXX:5:2120:23663:1490,J00121:27:H3GGKBBXX:5:2107:15615:17051;sequence=TACTGGTCAAATCAAAATTACAGTTACTA;start=199357;subtype=PARTIAL_INTERNAL;support_ref=0;support_variant=8;type=ALTERNATIVE;
scaffold51_154_with_IES	MILORD	internal_eliminated_sequence	200309	200352	.	.	.	ID=MILORD.154.200309.200352;Name=MILORD.154.200309.200352;bounded_by_ta=TRUE;common_boundary=Both;end=200352;ies_id=IESPGM.PTET51.1.154.189056;ies_left_dist=0;ies_min_dist=0;ies_right_dist=0;junction_seq=tatttaaatcaatatTAtgtaatcatgataaa;read_names=J00121:27:H3GGKBBXX:5:2216:15280:22977,J00121:27:H3GGKBBXX:5:2118:10297:29958,J00121:27:H3GGKBBXX:5:2128:10419:32103,J00121:27:H3GGKBBXX:5:1104:20344:34073,J00121:27:H3GGKBBXX:5:1217:16041:37800,J00121:27:H3GGKBBXX:5:2214:27082:28797,J00121:27:H3GGKBBXX:5:2222:9922:45731,J00121:27:H3GGKBBXX:5:1217:11464:16436,J00121:27:H3GGKBBXX:5:2227:16762:8172,J00121:27:H3GGKBBXX:5:1105:29488:2369,J00121:27:H3GGKBBXX:5:1108:20009:7715,J00121:27:H3GGKBBXX:5:2212:9709:31224,J00121:27:H3GGKBBXX:5:2123:6299:43146,J00121:27:H3GGKBBXX:5:1116:25033:24542,J00121:27:H3GGKBBXX:5:1103:13819:24349,J00121:27:H3GGKBBXX:5:1213:6593:26810,J00121:27:H3GGKBBXX:5:1120:30888:39260,J00121:27:H3GGKBBXX:5:2105:22658:9772,J00121:27:H3GGKBBXX:5:1108:6218:37202,J00121:27:H3GGKBBXX:5:2210:30228:7099,J00121:27:H3GGKBBXX:5:2116:15442:38170,J00121:27:H3GGKBBXX:5:1116:19248:25668,J00121:27:H3GGKBBXX:5:1128:16072:1103,J00121:27:H3GGKBBXX:5:2214:16254:44640,J00121:27:H3GGKBBXX:5:2122:23784:46012,J00121:27:H3GGKBBXX:5:1123:4685:11548,J00121:27:H3GGKBBXX:5:2222:12601:23118,J00121:27:H3GGKBBXX:5:1113:16508:8365;sequence=TATACTCATAAAATACAAAATTAAATAAAATATTTTTTTCTGTG;start=200309;subtype=IES;support_ref=0;support_variant=28;type=IES;
scaffold51_154_with_IES	MILORD	internal_eliminated_sequence	200311	200352	.	.	.	ID=MILORD.154.200311.200352;Name=MILORD.154.200311.200352;bounded_by_ta=TRUE;common_boundary=RIGHT;end=200352;ies_id=IESPGM.PTET51.1.154.189056;ies_left_dist=-2;ies_min_dist=0;ies_right_dist=0;junction_seq=tttaaatcaatattaTAtgtaatcatgataaa;read_names=J00121:27:H3GGKBBXX:5:1115:15097:12884;sequence=TACTCATAAAATACAAAATTAAATAAAATATTTTTTTCTGTG;start=200311;subtype=PARTIAL_INTERNAL;support_ref=0;support_variant=1;type=ALTERNATIVE;
scaffold51_154_with_IES	MILORD	internal_eliminated_sequence	201857	211838	.	.	.	ID=MILORD.154.201857.211838;Name=MILORD.154.201857.211838;bounded_by_ta=TRUE;common_boundary=None;end=211838;ies_id=IESPGM.PTET51.1.154.190990;ies_left_dist=430;ies_min_dist=430;ies_right_dist=-9485;junction_seq=aatttaatttaaattTAtttatattaatttta;read_names=J00121:27:H3GGKBBXX:5:2217:24748:43814;sequence=TATAAGCATTATTTTTGAGTTATAAAATTCATTTATCATTTGATTTTAATAAGCAGAATTATTAAAGGAAAATAAATTGTAATTATTAAAAATATAAAGAACTTTGAAATTAGTATTAAATTTATAAATATATATTAAAGGAATATGGACCCAACACTTAAATATCCAAAAAGTTTAGTTTAATTAGACTCTTTCACAATAATAGGAATTTAAAGAAATATTATCCAAAAAGATGAAGTGGATCCATTAAAAGCTCAGATTGGAAAAACCTTTGATGAATACTATTCAAAGTAACTCTATGATTAGATTCCAAATCGTTTGCATCCAATGAGAACTCATTGCTTATATTTTGAATTGTCTGATGGATAGGATTGGTTAGAAATGAAATACAAAATTGTTGTTGGAGAATTGGTAAGTGAAGTTACTAATGTATTGTAGATATTAGAAAATGAGTATTAATCAAATATAATTCAAATAAATTATTAAAGTATTAGCCATACCAGAAGGAATGGTTAGCATGTAAGTTCCTGCTCATCGTTTTTGTCGTTTTGATTGTGGCCCAGGTCCAATTCCAGATGTAGTCATTGAAGCTTGGCAAACTTTGGGCAAATTGAATCCATAAGATTTTGGAGAAGATCGCACTCATGATTTTGAATTGGAAGTGTACCCAGAGGATCAATTAGATAGAAATTCAATGAAATTTCAATTATATATTGGAATTTAATGATATACCAATTTAAGAGTGATCTCTTTATAAAATTTTATATGTTGCTATTAAAACTGATTATTCTTAAATCAGAATGAAATATAATTTTTATAAAAACTCTCTAAAGATTATAACATTCTTATATTCTAATTGTTTTTCTCTGAATGTATTAGTCTGAAATTAAAGTTGATACTATGTAATTCATGATGTAAGACTTAAATTAAAATAAGTTCCCTAATTATTTAAATAATCATAAAACAGTACATTCATTAATGATAGAGATTATTATCATTTAAAATAGAAAGAAATATATTGTAAAACAAAAGTGAATTAAAAGTCAAAAAAATATTAACACAATTAGGGTATTAATTCATATTCAAATTAATGCGGTATTGAGATTAAGGCGTAATTTTGGAAACAAGGTTAGATGAACATGGCCTGGATTTAAATTGAATATATCATGGAGGCTCTGACCTACAATTAGAAAAATCGAGGTCTATTTCATTGAAATATAGAAAAGATTCCTTCCAAGAGCTATTTTTTGAGCTTGGAATCAAGTGCATATAAATTTAATTGTTTCTTTATAAGGTCTAATAGATGCAGTAAGAGCAGGTAAGTCTGCTAGCCAGGCAACTTTATTTTAGGTAAAACAAGAGCAGGTAGCAACTTGGTGAAGGGTCTTTAGACTATAGGTGTAAGTAAATTTACTCAGTCTTGGATGTAGTCAGAAAAGAAGCTGAAGTATATGATCGGTTATAAGGATTCTAAATTGGATAATATTTTAGAATAAAACCCCATAATAGACTTGTTAAAATTAATTTCCATAAGCTTCAATCAGAAATTTAAAATTGATAAACCCCACATATAACGATTGGAATCATGTGGTCTCTGCTGCAATGTCATGGATTCCTAATAATATGAGGTACTCGTTTTATGATATACCTCTGATTAATTCAACTTTCTGTTTAAAAACAGGCCTACTTGAATTTTTACACAATGGAAGGTAATTTTTTTTAATATATCTTCAAGTGATGGATGAAATGGAAATTATAGAAGCCATTGAACATAGAGGAATTAATCTCCGAATATTAATAATATTAAGATGCTATTGATGACGGAGAGGATGTTCAGTCAGATTGTTAATAAAGTACTGATTTATTTATAAAGCAAAATGTGAAAGTGTTAATATAAATTAAATTTTAAGATGAAGATTGATTTCCCATTACTTCTAAATTCATTTATTTTGAATGCATGATGCTGGAAAATATGATTCACGCAAGAAAATTTGTTATTACTTAAGTTTACCTTAATTTTAATTAAGCAAAAATAGATCATCTTAAAATTGAACACTTTTAAGCTAATTTCCTCATATGAAGAACATAATATTAATCAAATTGTTATTTGAATAATATTTTATTTATTTTATGCTAATCCTATTATTTATTCTAAAAATTGTGATTGGCCAAACAGTTTGGGAAAACTTTTATACTGCTTTTGTGAACGATAATATGACTGAATAGGAATGTATATAATCAATTCATAAATAGCTTGGGTAGTTACAGGAGCAATGATTGAAGACCACATCGCAAGTTGTGCTGGATAATAAATTATTGGAGGATATGCTGCATTTGGGAGTGGCACAGCAGTCTAAAAGTTATTTTATCTCCCTCCTCATTATAAACTAAGAATTAATTTAAATTTCTGGAAGTAAAAGGAATATTTATCATTTTCTAGATTAGGCTGCTGGGATAATGAAGTATAATATATCATAATTGATGATATAGTTTGGTAATAAACATTTAGTTGTGCTTAAGGTTTTAGTTAATGTGGAAAGAGTTATCAAGATTACTTATCTTAAGTTGAAATCATAACTACACATAACTCTGAAACATTACTAATTTTAATGAAGTCTGGTTTAGATGGGTGGCAAGATGTAAATATTATTATAACCTAAGGAATCCTGGGGATTTAATAATTTCACTATTGATATTTTAAAATGTATTCCTGATTGCCTTCTTTGTAATTAAATTTCATCTGACATATGTTAACCAGAAATGGGTATCAAGTTTAATTAGATTTATAAACCTAATGTTGATGGGTGGTTTTTAACTAATAATTCGCCTGTTTAAACGACAATTTGTCTTGATAACATAACTCTAATTGGAGGATATTAAAAATTAGGGAGATCAGATTTATTAAAGACTAAAATTAACCTCGATCCACATTATTAAGTATAAATTAAATTCAAAATATGGCTGATTGATATTTCAAGTGTTTCTACCACTTTTAACATTGTGATTGATGGGATCTCTCATCCATTTACTATTATTCCTGCTAGGTCAATTTCATTCTGTTCTTCATCTCAATAAGAAAGCATTTATAATGTTGATTTTACCTATAGTCATCAGAATCCTGAATTAGAAATTTATATAGCTCCAACATCTTTAAGTGGATCAAATCCATTCTGGGCAATATTTAACTTTAACTTATATGTTTTTAGATGCTCATCTCATTGTGTTAAATGTCCTGGACCTATAAAAACCCAATGTGAGATTTGCTCAGAGGAATGGTTTAAAGATAATGGAGAATGTAACAGAAGTACGAATCAAATCATTTTTAGTCTAAAACCCTATACAAATAACCAAATTATAACTCAATTAAATTTTTAGATCATCAATGTTTCTTCCAATCCCCATTTCATTTGAATTCTTATAAATTGAACTTTCATAATATATAGGGTTTTTCACTAGATAACAAAATAACTTTCAACTTGATGTTTAAGTCTAATGCAACCATAATGGCTTAATACAATCTAAAATGAATATCTGTCATTCCTGCTAAAGTTATTAGATTTACTCTCAAACCTTTTAATGTCAGGAATCCATTAAAAAATTCATTAAACTTTCAATTTAATTATAAAAACAAAATATAACAAGTGAAGAGCAATATTTATAGTAATAAATTATTAAAAAAAAATTCTATTAAAAATAAGTATAATTAGTACTAACAACACTTACTTTCTTCTGCAATAGATACAATAAATATTTTCAAGTATTTCATTAACAACAAATTGACTGTATACTATAATAGAGAAATAAAGGTTGGAAATATTGTGGAAATTTCCTTATTGTATAATTGATCAATTCATTTTATTTATTTCATACAACATATAATCTAATTAGTATTTATCTAAATGAAATCTATTTTATTAAAACAAAAGCATTACATTTTTGATATTATATAAAAAGAGAAATTTGATATTTTATAAAAAGAGAAATTCATACATTGATTTTCATTTAGAAATATTGAGTCTACAATTCATGTTTGAATTCATCCTATTTATATTGCGTAGATAAGAGTAAATTATTCATAATTTTTAAAAAAAGGAAATTTAAGAGTATATTTACCTAATCTTAATATCGAGAGATGTATTCTCATTTTGAGTTATATGAGCAAAATTATTTAAACAATTCAAATCAATCAATTCACATTTTGCTTGAGTATATCGCACTATTTCATAAAAAACTGTTTTTTTGAAAATTACTTATTGCATGGTTTTAAATCTATTTAATATTGTATAATTAATTTCTATCACATTATTTATTCAGATCTTATTAGATTTACAAGGAGGTTTGAGACAATCAAATTTGTTAATATCTTAATAATTCTTAATTTCTTTCCACTTTATTTACCTCATCATACAGCGCTAAAACTTTATGTACAAGTTCAACTATCCCTCAAAATACTAATTTGATTACCATATGAACATTCAAATTATTATTATTATTCAATATAATACAAATTTAATTCTCATTAGTCATTTCTAAATATAAAGTATAGTTAATTTATTACTTTTTGCTAGATTCCTCTTTAATCTTTTCATAGCCATTAAATTCTTCTGGTCATTCTCTATACAAGCGTACCTATTATATCAATACTAAAATTCAAATTTGTAATATGCTAAAATTTACAATTTAACTTATAAATTGAATGTATTGTATTATAATAATGGAACAATTTATCGAAATTTGTTGGGAGAAATTTAATGTAAAAACTATTAGAATTATTATTTATTATGTCCAAAAACACTATTTATAAATATAGATTATTGAAATCCACCTTCCTAAATTTTTTTGAATTACTCCTAGTATGCTTAGCAATTACTTAGTCTAGCCGAGGAATCAACATTTCTAATATGAAATTCTGTAGTGCGTTGGAAATCCACAAATTCTTTTATAGCTACTATTATATAACTATTAGAGCTTAAGGACATTCTTTTCGTATCATTGAGTTGTAATTGCGGGCAAATATATAAAATATGTGTTAGGATAAATATTTAATATAATTGATGTTTTTATTTCCAATTGAAGGATTATGATATCCAATATAACATTTTAGAGATGTATTAAATATTTTTTTACAGCTTGTCTAGATGTAAATTAATTTTGTCTTTGCTCCATATTGTTACTCCTAGGTATTGGTATTGGGTTACAATAAAGAAATCTTGGATATTTAACTACTTCAATTACAAATGACTTTAGATAAAGATGATTCCACTCTTTAATTTATTTATTAAGAGGTTATGTTTCAAAGATAGCTCTGAAATTGTATGGAGAATAATCTATAATTTACAATGTCTAACAAAGAGTTCAATATCATCAGCATATTGGTAGCTTTCATAAGACTATTTTAGATAACTTAAGAAATCTTCCATATAAGTATTAAATAAAGCTGACGAAAGTGGAGAGCCCTAGGGCACCTCATTAGCAAAGTGATATTTTTTATTTGTTAGTGGACATATGTAGCAGAATTTTGAGACAGAATTTCTCAAAAATTTATTTCTTATTGATCTAGGATTTGTTTTTATCTTAGAATTTAAAAAGCTAATCTCTATCTATACTGTTGAATGCATTACTAAAGTCAATAATTACGCAATTCATTTTATCTCTCTTCTTAAAATTATTTATCTTATTTAATTGATGATGTTAATTTGATTTGAGGAAATTCCAAAAATTTAAAAAAGTGGGCTTAAAATTGTTATAGGCCTATTAGGGATATTTGGATGGACTTTATTTAATGGAGTAATTCTAGCTCTGCAACTTTTTAAGTTGATTCCAATTATATTATTCGTCCAGATATTCTTCAAAATATGAAGATTTTTGGTTTGTCTCAAGAAATTATCAGATATTCCATCGTAAGTAATCCCTTAATTATAAGACATCCTTTTCTAAATATCAAATATATCAAAATCTTCTAGAGGGGGCAATGAGGGTAGGCGTTTTGATTTGAGCTAATATACTTTCGATATTAGACTAAGTTATTCTAGGCGGGTGATTCATAGCTGAATCTCCAAACTATAATCTATTTGAGTCATCTATAAATTAAGAATATATAAGTTATTTTCTTTTTTAAAGGATTTAAGATAGTAATGGTTCTTACAAGTTTAAAAAAAAATTTTTGAGAATAAATCAGCTTTTACAAAAGAGTAATTTAATTTTGGGATATTTGGCAACTTTATTAAATTTGTGATAGTAGAATTATTATCTTGTTGAAGGTTAAATTTTAAACTCAATTTTAATTAAGCAGTGATTAGAGTATTCATTAAATTCATATTTATTAGAAGATTCTATTAGTGGGAAAGTTTATTTGTGATCAGATTAACCACAGATGATAATTATTTGATTTGGCTTCATTGCATTTATAAATTTACTGATCCATGGACTGAATTTAGTGACTAATTTAGTAAAATTTAGCAAGTTATGATTAGTATAGGAAGGATAGCGAAACATTTTCATTTATATAAATATTACACAAAATGATTAAAATTTATCAGTGGGCGCGGAACATACGATTAAGTGGATCTTGGCATTAAAACTGGAAAATGGATTGATTTAGATGATGAATTTGGTAAAAAAAGAATTTATATGTTTTAATGAATTTATATATTTAATTCTAAAATAGTCCAATCTGATGACATAAACAAGAACAAAATTTGTGAAGCCTAAAAAAAATTTGAATAGTTAGAATCATTTCATCCTAAAATTATTAGATTCTAAGCCTAATTAACTAAAAAGAATATTTTTTTAAATTGGACAAAAAATAATAAATTTGAAATTGGATTGCCTGTTGAGGCATCCTATCTGAAATTATAAACTTAGTACGAAAATATCTTTTCCTTTAGACATATCTAAAAAATGCATCACATTATTTAATGAAATTCATTTTACAGCAGAAATAAATATCAATTACAGAAGCTAATTCCTTCTTCATTAATAATAATAAAACAATATTCAAAATTCTTAATGTTCTAAATAAATAAAAATATTATTAATAGAATCAATTAGATTTTAAAAAAGTTTATTTCTATAATTTCTATAATTTTTACAAGGATTATCTTTAGAATTAAATTTATTCTTACCAAAAATAAATAACCATATATTTTCAGTATTAAGAATAATGGAGAAAAAAATTAGAGAATGCAAGAAAATAATTATATTAATTTACAAATAAATTCTCATGAAGGTTACTGTTTTCCACCCGTTGANNNNNNNNNNNNNNNNNNNNNNNNNNNNNNNNNNNNNNNNNNNNNNNNNNNNNNNNNNNNNNNNNNNNNNNNNNNNNNNNNNNNNNNNNNNNNNNNNNNNNNNNNNNNNNNNNNNNNNNNNNNNNNNNNNNNNNNNNNNNNNNNNNNNNNAGTGCGCCAACCCAATTAGAGAATGCAAGAAAAATAATTATATTAATTTACAAATAAATTCTCATGAAGGTTATTTCTTTAAGTCTAGAAATAAAAGTTTAACGTTTCTAAAATAATGTGACTATTTTAAATAGATTTGAATTTGAAATATACATTTAGTTTATCGGAGTTAATCCACTTCCTAAAATTTAAATTAATAGGGACATCAATCAAAAATTATGTATGGTAAGATGGCTTAATTACAATCTTTTTTCTCAAATCATTTCAAGATTAAATTGTAAATTATTTAAAACACTAAAATTCTAAAATTCCCTAAAGAAAACATCCATTGATAATATTCTTTAAATGAGTCACTTCAGTCATGATCCTACACTAACATAGGTTATGTATTAATCCATATTTGTTATATAAAATCAAGCTTAGATAAAGATGTGTTTTTCTGAAGTTCTAAAATCAATACTAAGAATGAAATTTTTAATAAATTAAATAACATGAACAATAGAGAAATTCCAATAATTTTGGTCTGTAAAGAGAAGCAGAAAACTTATCAGGTTTAGGTTGATATTGATTCTCTTGTGGAGGATTTGATTACTGAACTTCATCAATTATTATAACCAGGAAATTAATAAGAAATTGTGCTTTATTATAATGGTGTGGTCCTTAATTAAAAGAAGCATTTTAAAGATTATAAAATTGTAAAAGGTAGCACTATAGAAATTATCATTAAAACTCATGGAGGGAGATTATTCTATTGATGAATAAATAATAGATGAAACAAGAATCAATAATTAAAGTTAAAGGAATTAAAAGTAAACTCAAATATTTACTTTTATGAAATAAACTTACAATGGTTTATGCTGTTATCGACACAACATTGAAGAATTCTATTCCGAATTCAGAATTTTTGATACCCTTGTTTTATCTTTATTTCTATTAAAAATTTATAAATAAATATGATTAATTTGTTAATAATAACTTATAAGTTCGTAATTCGGTTAAGGCTGAAATACACCTGAATATATAGATATATTAAAAATAGTAATCTTTTATGTATTATAAAACTAAATTAATTAATTAGGTTTTGTCAGCCTTGAACTAAAGGTTTAGAATGATTGGTGCTAATTTTGGGCTGAAGAATTTCGATATTTTATATTTGCGATTGACAATTAAATTAAACAGTTTGTAGAATTTTTGTATAAGGAATGTAAATAAATTATTTTATAGTTGATGTTTTTTAGACTTTCTCATAAAAATAAAATATAATGTGAAGAAATTTAACCCTCCTTAAAATATTGCTTTAACTATTTGGGAATAGATGCCTTAGATTAAAAATTATAAACTCTACAAAATTACTAAGTGTATTCGAAATTTTTTTGACATTATTGAAAATGCTGATGCCACAATAAAGAATAACTCTCCCATGCCCGAAGCGCATCTTTTCTCCAACTTTTTGAATTTGATTCTTATAAAACAACCTATAATTCAATATCTGTAGTTATTTGGGGTATTTTATTTTAGCAATTAAGGAATTTTTTTGATATTAGTGTGAATATTCAGTATATATAGACCAAAAAGGTTTTCTCAAAAGTTTCAAAATATTTTATCAGTCTTCCCTTTTGGGGTCTTTATCAACCATCTTTTTAAAGTATTTAAGTACTTAAGGATCCATTGTTTTAAAATTAATTGATTTTTTGAGAAGATTTCTTTCTAAATTAATTTCGTAACTTTATGTTTGTTACATTTTTATTTATCTTTAAATTGAATAAAATTTCAACCTAGTCAAACCAAAATGTATGTCTCTATCATCAGAAGTTTTTTCATTCATTCTATTTGCCTTTAACAAATGCATTTATTCCCATATCAATTTCAAAACTTAACTATTTAAGATTACCTTTTTGTTTAATTTTATATTTTCCTAACTACAGAATTGTCATTGTTATTATGATGCCATTAAACAATAATTCTCATTAAGAATCCATTCACAAAGCCATAAGCCTAAAAGTATTCTGATAAATAGATATGAATACAAGAGATTAAAAGACAACATGAGAGAATAAATCAAAAAAGAATAAATTAACAATGAAATAAATTAGAAAGAAAGAATTCATATAAATCATTAGAGTCCCAGGGTATTCATTATAAATAGATGGCATTTATTGGTGATTGATAATTCTTGAAAAATGAAAAATATTCGTCTAAAAACTTTTCAGGCTAAAAGACAAAAATTTATGAATCAATTTTTCACCTTAACAATTTTTAAAAGAAACAAGTTTAAATAAACCAAACTGATTGCGATTCTCAAAAATACCAAAACCTCACATTATCCCATAGATTTATATTAAGCGAATTCTATAAAAAAATATTGGAATTGTTAATCAATAATAATAACTTTAATTGATATTAAAATTTTAATATATTTTACTAACAAAATTGAATACTTTAATAAAATATCAAAACAAAAATGTATATATTTTCTAGATTATAACATTTTTAACTTATTTTGTCATAATGAAAGAACTTAAAGATTATTTATTTATGATTATATATTAAATATTTTATACCAAAAAACAAACTACTGATAA;start=201857;subtype=EXTERNAL;support_ref=66;support_variant=1;type=ALTERNATIVE;
scaffold51_154_with_IES	MILORD	internal_eliminated_sequence	201866	201948	.	.	.	ID=MILORD.154.201866.201948;Name=MILORD.154.201866.201948;bounded_by_ta=TRUE;common_boundary=None;end=201948;ies_id=IESPGM.PTET51.1.154.190990;ies_left_dist=421;ies_min_dist=405;ies_right_dist=405;junction_seq=taaatttataagcatTAtaaagaactttgaaa;read_names=J00121:27:H3GGKBBXX:5:2112:23997:19970;sequence=TATTTTTGAGTTATAAAATTCATTTATCATTTGATTTTAATAAGCAGAATTATTAAAGGAAAATAAATTGTAATTATTAAAAA;start=201866;subtype=MAC;support_ref=58;support_variant=1;type=CRYPTIC;
scaffold51_154_with_IES	MILORD	internal_eliminated_sequence	202287	202353	.	.	.	ID=MILORD.154.202287.202353;Name=MILORD.154.202287.202353;bounded_by_ta=TRUE;common_boundary=Both;end=202353;ies_id=IESPGM.PTET51.1.154.190990;ies_left_dist=0;ies_min_dist=0;ies_right_dist=0;junction_seq=gtgaagttactaatgTAccagaaggaatggtt;read_names=J00121:27:H3GGKBBXX:5:2201:16691:21061,J00121:27:H3GGKBBXX:5:1105:9059:4848,J00121:27:H3GGKBBXX:5:1116:22739:18142,J00121:27:H3GGKBBXX:5:2219:12824:11126,J00121:27:H3GGKBBXX:5:1106:28869:16032,J00121:27:H3GGKBBXX:5:2116:30573:17544,J00121:27:H3GGKBBXX:5:2109:23784:22801,J00121:27:H3GGKBBXX:5:2113:11180:4409,J00121:27:H3GGKBBXX:5:2116:18345:17034,J00121:27:H3GGKBBXX:5:2128:5426:37800,J00121:27:H3GGKBBXX:5:1124:22232:47612,J00121:27:H3GGKBBXX:5:1120:8095:11091,J00121:27:H3GGKBBXX:5:1209:4046:21588,J00121:27:H3GGKBBXX:5:2117:13058:30450,J00121:27:H3GGKBBXX:5:2211:9587:31646,J00121:27:H3GGKBBXX:5:2112:25662:24401,J00121:27:H3GGKBBXX:5:2212:10561:26863,J00121:27:H3GGKBBXX:5:1219:21176:19126,J00121:27:H3GGKBBXX:5:2212:16001:16454,J00121:27:H3GGKBBXX:5:1108:2503:16770,J00121:27:H3GGKBBXX:5:2202:7547:47313,J00121:27:H3GGKBBXX:5:1203:19827:48649,J00121:27:H3GGKBBXX:5:1120:4330:46838,J00121:27:H3GGKBBXX:5:2124:9171:17948,J00121:27:H3GGKBBXX:5:2206:9699:47876,J00121:27:H3GGKBBXX:5:1202:16843:43339,J00121:27:H3GGKBBXX:5:1108:22364:4760;sequence=TATTGTAGATATTAGAAAATGAGTATTAATCAAATATAATTCAAATAAATTATTAAAGTATTAGCCA;start=202287;subtype=IES;support_ref=0;support_variant=27;type=IES;
scaffold51_154_with_IES	MILORD	internal_eliminated_sequence	202321	202353	.	.	.	ID=MILORD.154.202321.202353;Name=MILORD.154.202321.202353;bounded_by_ta=TRUE;common_boundary=RIGHT;end=202353;ies_id=IESPGM.PTET51.1.154.190990;ies_left_dist=-34;ies_min_dist=0;ies_right_dist=0;junction_seq=tgagtattaatcaaaTAccagaaggaatggtt;read_names=J00121:27:H3GGKBBXX:5:1221:3873:18054;sequence=TATAATTCAAATAAATTATTAAAGTATTAGCCA;start=202321;subtype=PARTIAL_INTERNAL;support_ref=0;support_variant=1;type=ALTERNATIVE;
scaffold51_154_with_IES	MILORD	internal_eliminated_sequence	205513	205556	.	.	.	ID=MILORD.154.205513.205556;Name=MILORD.154.205513.205556;bounded_by_ta=TRUE;common_boundary=Both;end=205556;ies_id=IESPGM.PTET51.1.154.194149;ies_left_dist=0;ies_min_dist=0;ies_right_dist=0;junction_seq=gtgaagagcaatattTAattagtactaacaac;read_names=J00121:27:H3GGKBBXX:5:2209:10307:13623,J00121:27:H3GGKBBXX:5:2115:23734:49019,J00121:27:H3GGKBBXX:5:1127:29691:10071,J00121:27:H3GGKBBXX:5:1227:18436:48597,J00121:27:H3GGKBBXX:5:1111:6816:40244;sequence=TATAGTAATAAATTATTAAAAAAAAATTCTATTAAAAATAAGTA;start=205513;subtype=IES;support_ref=4;support_variant=5;type=IES;
scaffold51_154_with_IES	MILORD	internal_eliminated_sequence	205596	205639	.	.	.	ID=MILORD.154.205596.205639;Name=MILORD.154.205596.205639;bounded_by_ta=TRUE;common_boundary=Both;end=205639;ies_id=IESPGM.PTET51.1.154.194188;ies_left_dist=0;ies_min_dist=0;ies_right_dist=0;junction_seq=ttcttctgcaatagaTAtactataatagagaa;read_names=J00121:27:H3GGKBBXX:5:1225:21947:21061;sequence=TACAATAAATATTTTCAAGTATTTCATTAACAACAAATTGACTG;start=205596;subtype=IES;support_ref=0;support_variant=1;type=IES;
scaffold51_154_with_IES	MILORD	internal_eliminated_sequence	205731	208485	.	.	.	ID=MILORD.154.205731.208485;Name=MILORD.154.205731.208485;bounded_by_ta=TRUE;common_boundary=None;end=208485;ies_id=IESPGM.PTET51.1.154.194188;ies_left_dist=-135;ies_min_dist=135;ies_right_dist=-2846;junction_seq=ttatttcatacaacaTAtgttttaatgaattt;read_names=J00121:27:H3GGKBBXX:5:1228:30198:15170;sequence=TATAATCTAATTAGTATTTATCTAAATGAAATCTATTTTATTAAAACAAAAGCATTACATTTTTGATATTATATAAAAAGAGAAATTTGATATTTTATAAAAAGAGAAATTCATACATTGATTTTCATTTAGAAATATTGAGTCTACAATTCATGTTTGAATTCATCCTATTTATATTGCGTAGATAAGAGTAAATTATTCATAATTTTTAAAAAAAGGAAATTTAAGAGTATATTTACCTAATCTTAATATCGAGAGATGTATTCTCATTTTGAGTTATATGAGCAAAATTATTTAAACAATTCAAATCAATCAATTCACATTTTGCTTGAGTATATCGCACTATTTCATAAAAAACTGTTTTTTTGAAAATTACTTATTGCATGGTTTTAAATCTATTTAATATTGTATAATTAATTTCTATCACATTATTTATTCAGATCTTATTAGATTTACAAGGAGGTTTGAGACAATCAAATTTGTTAATATCTTAATAATTCTTAATTTCTTTCCACTTTATTTACCTCATCATACAGCGCTAAAACTTTATGTACAAGTTCAACTATCCCTCAAAATACTAATTTGATTACCATATGAACATTCAAATTATTATTATTATTCAATATAATACAAATTTAATTCTCATTAGTCATTTCTAAATATAAAGTATAGTTAATTTATTACTTTTTGCTAGATTCCTCTTTAATCTTTTCATAGCCATTAAATTCTTCTGGTCATTCTCTATACAAGCGTACCTATTATATCAATACTAAAATTCAAATTTGTAATATGCTAAAATTTACAATTTAACTTATAAATTGAATGTATTGTATTATAATAATGGAACAATTTATCGAAATTTGTTGGGAGAAATTTAATGTAAAAACTATTAGAATTATTATTTATTATGTCCAAAAACACTATTTATAAATATAGATTATTGAAATCCACCTTCCTAAATTTTTTTGAATTACTCCTAGTATGCTTAGCAATTACTTAGTCTAGCCGAGGAATCAACATTTCTAATATGAAATTCTGTAGTGCGTTGGAAATCCACAAATTCTTTTATAGCTACTATTATATAACTATTAGAGCTTAAGGACATTCTTTTCGTATCATTGAGTTGTAATTGCGGGCAAATATATAAAATATGTGTTAGGATAAATATTTAATATAATTGATGTTTTTATTTCCAATTGAAGGATTATGATATCCAATATAACATTTTAGAGATGTATTAAATATTTTTTTACAGCTTGTCTAGATGTAAATTAATTTTGTCTTTGCTCCATATTGTTACTCCTAGGTATTGGTATTGGGTTACAATAAAGAAATCTTGGATATTTAACTACTTCAATTACAAATGACTTTAGATAAAGATGATTCCACTCTTTAATTTATTTATTAAGAGGTTATGTTTCAAAGATAGCTCTGAAATTGTATGGAGAATAATCTATAATTTACAATGTCTAACAAAGAGTTCAATATCATCAGCATATTGGTAGCTTTCATAAGACTATTTTAGATAACTTAAGAAATCTTCCATATAAGTATTAAATAAAGCTGACGAAAGTGGAGAGCCCTAGGGCACCTCATTAGCAAAGTGATATTTTTTATTTGTTAGTGGACATATGTAGCAGAATTTTGAGACAGAATTTCTCAAAAATTTATTTCTTATTGATCTAGGATTTGTTTTTATCTTAGAATTTAAAAAGCTAATCTCTATCTATACTGTTGAATGCATTACTAAAGTCAATAATTACGCAATTCATTTTATCTCTCTTCTTAAAATTATTTATCTTATTTAATTGATGATGTTAATTTGATTTGAGGAAATTCCAAAAATTTAAAAAAGTGGGCTTAAAATTGTTATAGGCCTATTAGGGATATTTGGATGGACTTTATTTAATGGAGTAATTCTAGCTCTGCAACTTTTTAAGTTGATTCCAATTATATTATTCGTCCAGATATTCTTCAAAATATGAAGATTTTTGGTTTGTCTCAAGAAATTATCAGATATTCCATCGTAAGTAATCCCTTAATTATAAGACATCCTTTTCTAAATATCAAATATATCAAAATCTTCTAGAGGGGGCAATGAGGGTAGGCGTTTTGATTTGAGCTAATATACTTTCGATATTAGACTAAGTTATTCTAGGCGGGTGATTCATAGCTGAATCTCCAAACTATAATCTATTTGAGTCATCTATAAATTAAGAATATATAAGTTATTTTCTTTTTTAAAGGATTTAAGATAGTAATGGTTCTTACAAGTTTAAAAAAAAATTTTTGAGAATAAATCAGCTTTTACAAAAGAGTAATTTAATTTTGGGATATTTGGCAACTTTATTAAATTTGTGATAGTAGAATTATTATCTTGTTGAAGGTTAAATTTTAAACTCAATTTTAATTAAGCAGTGATTAGAGTATTCATTAAATTCATATTTATTAGAAGATTCTATTAGTGGGAAAGTTTATTTGTGATCAGATTAACCACAGATGATAATTATTTGATTTGGCTTCATTGCATTTATAAATTTACTGATCCATGGACTGAATTTAGTGACTAATTTAGTAAAATTTAGCAAGTTATGATTAGTATAGGAAGGATAGCGAAACATTTTCATTTATATAAATATTACACAAAATGATTAAAATTTATCAGTGGGCGCGGAACATACGATTAAGTGGATCTTGGCATTAAAACTGGAAAATGGATTGATTTAGATGATGAATTTGGTAAAAAAAGAATTTA;start=205731;subtype=MAC;support_ref=68;support_variant=1;type=CRYPTIC;
scaffold51_154_with_IES	MILORD	internal_eliminated_sequence	205769	208878	.	.	.	ID=MILORD.154.205769.208878;Name=MILORD.154.205769.208878;bounded_by_ta=TRUE;common_boundary=None;end=208878;ies_id=IESPGM.PTET51.1.154.194188;ies_left_dist=-173;ies_min_dist=173;ies_right_dist=-3239;junction_seq=aaatgaaatctatttTAaaaatattattaata;read_names=J00121:27:H3GGKBBXX:5:2102:12165:42231;sequence=TATTAAAACAAAAGCATTACATTTTTGATATTATATAAAAAGAGAAATTTGATATTTTATAAAAAGAGAAATTCATACATTGATTTTCATTTAGAAATATTGAGTCTACAATTCATGTTTGAATTCATCCTATTTATATTGCGTAGATAAGAGTAAATTATTCATAATTTTTAAAAAAAGGAAATTTAAGAGTATATTTACCTAATCTTAATATCGAGAGATGTATTCTCATTTTGAGTTATATGAGCAAAATTATTTAAACAATTCAAATCAATCAATTCACATTTTGCTTGAGTATATCGCACTATTTCATAAAAAACTGTTTTTTTGAAAATTACTTATTGCATGGTTTTAAATCTATTTAATATTGTATAATTAATTTCTATCACATTATTTATTCAGATCTTATTAGATTTACAAGGAGGTTTGAGACAATCAAATTTGTTAATATCTTAATAATTCTTAATTTCTTTCCACTTTATTTACCTCATCATACAGCGCTAAAACTTTATGTACAAGTTCAACTATCCCTCAAAATACTAATTTGATTACCATATGAACATTCAAATTATTATTATTATTCAATATAATACAAATTTAATTCTCATTAGTCATTTCTAAATATAAAGTATAGTTAATTTATTACTTTTTGCTAGATTCCTCTTTAATCTTTTCATAGCCATTAAATTCTTCTGGTCATTCTCTATACAAGCGTACCTATTATATCAATACTAAAATTCAAATTTGTAATATGCTAAAATTTACAATTTAACTTATAAATTGAATGTATTGTATTATAATAATGGAACAATTTATCGAAATTTGTTGGGAGAAATTTAATGTAAAAACTATTAGAATTATTATTTATTATGTCCAAAAACACTATTTATAAATATAGATTATTGAAATCCACCTTCCTAAATTTTTTTGAATTACTCCTAGTATGCTTAGCAATTACTTAGTCTAGCCGAGGAATCAACATTTCTAATATGAAATTCTGTAGTGCGTTGGAAATCCACAAATTCTTTTATAGCTACTATTATATAACTATTAGAGCTTAAGGACATTCTTTTCGTATCATTGAGTTGTAATTGCGGGCAAATATATAAAATATGTGTTAGGATAAATATTTAATATAATTGATGTTTTTATTTCCAATTGAAGGATTATGATATCCAATATAACATTTTAGAGATGTATTAAATATTTTTTTACAGCTTGTCTAGATGTAAATTAATTTTGTCTTTGCTCCATATTGTTACTCCTAGGTATTGGTATTGGGTTACAATAAAGAAATCTTGGATATTTAACTACTTCAATTACAAATGACTTTAGATAAAGATGATTCCACTCTTTAATTTATTTATTAAGAGGTTATGTTTCAAAGATAGCTCTGAAATTGTATGGAGAATAATCTATAATTTACAATGTCTAACAAAGAGTTCAATATCATCAGCATATTGGTAGCTTTCATAAGACTATTTTAGATAACTTAAGAAATCTTCCATATAAGTATTAAATAAAGCTGACGAAAGTGGAGAGCCCTAGGGCACCTCATTAGCAAAGTGATATTTTTTATTTGTTAGTGGACATATGTAGCAGAATTTTGAGACAGAATTTCTCAAAAATTTATTTCTTATTGATCTAGGATTTGTTTTTATCTTAGAATTTAAAAAGCTAATCTCTATCTATACTGTTGAATGCATTACTAAAGTCAATAATTACGCAATTCATTTTATCTCTCTTCTTAAAATTATTTATCTTATTTAATTGATGATGTTAATTTGATTTGAGGAAATTCCAAAAATTTAAAAAAGTGGGCTTAAAATTGTTATAGGCCTATTAGGGATATTTGGATGGACTTTATTTAATGGAGTAATTCTAGCTCTGCAACTTTTTAAGTTGATTCCAATTATATTATTCGTCCAGATATTCTTCAAAATATGAAGATTTTTGGTTTGTCTCAAGAAATTATCAGATATTCCATCGTAAGTAATCCCTTAATTATAAGACATCCTTTTCTAAATATCAAATATATCAAAATCTTCTAGAGGGGGCAATGAGGGTAGGCGTTTTGATTTGAGCTAATATACTTTCGATATTAGACTAAGTTATTCTAGGCGGGTGATTCATAGCTGAATCTCCAAACTATAATCTATTTGAGTCATCTATAAATTAAGAATATATAAGTTATTTTCTTTTTTAAAGGATTTAAGATAGTAATGGTTCTTACAAGTTTAAAAAAAAATTTTTGAGAATAAATCAGCTTTTACAAAAGAGTAATTTAATTTTGGGATATTTGGCAACTTTATTAAATTTGTGATAGTAGAATTATTATCTTGTTGAAGGTTAAATTTTAAACTCAATTTTAATTAAGCAGTGATTAGAGTATTCATTAAATTCATATTTATTAGAAGATTCTATTAGTGGGAAAGTTTATTTGTGATCAGATTAACCACAGATGATAATTATTTGATTTGGCTTCATTGCATTTATAAATTTACTGATCCATGGACTGAATTTAGTGACTAATTTAGTAAAATTTAGCAAGTTATGATTAGTATAGGAAGGATAGCGAAACATTTTCATTTATATAAATATTACACAAAATGATTAAAATTTATCAGTGGGCGCGGAACATACGATTAAGTGGATCTTGGCATTAAAACTGGAAAATGGATTGATTTAGATGATGAATTTGGTAAAAAAAGAATTTATATGTTTTAATGAATTTATATATTTAATTCTAAAATAGTCCAATCTGATGACATAAACAAGAACAAAATTTGTGAAGCCTAAAAAAAATTTGAATAGTTAGAATCATTTCATCCTAAAATTATTAGATTCTAAGCCTAATTAACTAAAAAGAATATTTTTTTAAATTGGACAAAAAATAATAAATTTGAAATTGGATTGCCTGTTGAGGCATCCTATCTGAAATTATAAACTTAGTACGAAAATATCTTTTCCTTTAGACATATCTAAAAAATGCATCACATTATTTAATGAAATTCATTTTACAGCAGAAATAAATATCAATTACAGAAGCTAATTCCTTCTTCATTAATAATAATAAAACAATATTCAAAATTCTTAATGTTCTAAATAAA;start=205769;subtype=MAC;support_ref=87;support_variant=1;type=CRYPTIC;
scaffold51_154_with_IES	MILORD	internal_eliminated_sequence	205800	208874	.	.	.	ID=MILORD.154.205800.208874;Name=MILORD.154.205800.208874;bounded_by_ta=TRUE;common_boundary=None;end=208874;ies_id=IESPGM.PTET51.1.154.194188;ies_left_dist=-204;ies_min_dist=204;ies_right_dist=-3235;junction_seq=ttacatttttgatatTAaataaaaatattatt;read_names=J00121:27:H3GGKBBXX:5:2201:3610:48755;sequence=TATATAAAAAGAGAAATTTGATATTTTATAAAAAGAGAAATTCATACATTGATTTTCATTTAGAAATATTGAGTCTACAATTCATGTTTGAATTCATCCTATTTATATTGCGTAGATAAGAGTAAATTATTCATAATTTTTAAAAAAAGGAAATTTAAGAGTATATTTACCTAATCTTAATATCGAGAGATGTATTCTCATTTTGAGTTATATGAGCAAAATTATTTAAACAATTCAAATCAATCAATTCACATTTTGCTTGAGTATATCGCACTATTTCATAAAAAACTGTTTTTTTGAAAATTACTTATTGCATGGTTTTAAATCTATTTAATATTGTATAATTAATTTCTATCACATTATTTATTCAGATCTTATTAGATTTACAAGGAGGTTTGAGACAATCAAATTTGTTAATATCTTAATAATTCTTAATTTCTTTCCACTTTATTTACCTCATCATACAGCGCTAAAACTTTATGTACAAGTTCAACTATCCCTCAAAATACTAATTTGATTACCATATGAACATTCAAATTATTATTATTATTCAATATAATACAAATTTAATTCTCATTAGTCATTTCTAAATATAAAGTATAGTTAATTTATTACTTTTTGCTAGATTCCTCTTTAATCTTTTCATAGCCATTAAATTCTTCTGGTCATTCTCTATACAAGCGTACCTATTATATCAATACTAAAATTCAAATTTGTAATATGCTAAAATTTACAATTTAACTTATAAATTGAATGTATTGTATTATAATAATGGAACAATTTATCGAAATTTGTTGGGAGAAATTTAATGTAAAAACTATTAGAATTATTATTTATTATGTCCAAAAACACTATTTATAAATATAGATTATTGAAATCCACCTTCCTAAATTTTTTTGAATTACTCCTAGTATGCTTAGCAATTACTTAGTCTAGCCGAGGAATCAACATTTCTAATATGAAATTCTGTAGTGCGTTGGAAATCCACAAATTCTTTTATAGCTACTATTATATAACTATTAGAGCTTAAGGACATTCTTTTCGTATCATTGAGTTGTAATTGCGGGCAAATATATAAAATATGTGTTAGGATAAATATTTAATATAATTGATGTTTTTATTTCCAATTGAAGGATTATGATATCCAATATAACATTTTAGAGATGTATTAAATATTTTTTTACAGCTTGTCTAGATGTAAATTAATTTTGTCTTTGCTCCATATTGTTACTCCTAGGTATTGGTATTGGGTTACAATAAAGAAATCTTGGATATTTAACTACTTCAATTACAAATGACTTTAGATAAAGATGATTCCACTCTTTAATTTATTTATTAAGAGGTTATGTTTCAAAGATAGCTCTGAAATTGTATGGAGAATAATCTATAATTTACAATGTCTAACAAAGAGTTCAATATCATCAGCATATTGGTAGCTTTCATAAGACTATTTTAGATAACTTAAGAAATCTTCCATATAAGTATTAAATAAAGCTGACGAAAGTGGAGAGCCCTAGGGCACCTCATTAGCAAAGTGATATTTTTTATTTGTTAGTGGACATATGTAGCAGAATTTTGAGACAGAATTTCTCAAAAATTTATTTCTTATTGATCTAGGATTTGTTTTTATCTTAGAATTTAAAAAGCTAATCTCTATCTATACTGTTGAATGCATTACTAAAGTCAATAATTACGCAATTCATTTTATCTCTCTTCTTAAAATTATTTATCTTATTTAATTGATGATGTTAATTTGATTTGAGGAAATTCCAAAAATTTAAAAAAGTGGGCTTAAAATTGTTATAGGCCTATTAGGGATATTTGGATGGACTTTATTTAATGGAGTAATTCTAGCTCTGCAACTTTTTAAGTTGATTCCAATTATATTATTCGTCCAGATATTCTTCAAAATATGAAGATTTTTGGTTTGTCTCAAGAAATTATCAGATATTCCATCGTAAGTAATCCCTTAATTATAAGACATCCTTTTCTAAATATCAAATATATCAAAATCTTCTAGAGGGGGCAATGAGGGTAGGCGTTTTGATTTGAGCTAATATACTTTCGATATTAGACTAAGTTATTCTAGGCGGGTGATTCATAGCTGAATCTCCAAACTATAATCTATTTGAGTCATCTATAAATTAAGAATATATAAGTTATTTTCTTTTTTAAAGGATTTAAGATAGTAATGGTTCTTACAAGTTTAAAAAAAAATTTTTGAGAATAAATCAGCTTTTACAAAAGAGTAATTTAATTTTGGGATATTTGGCAACTTTATTAAATTTGTGATAGTAGAATTATTATCTTGTTGAAGGTTAAATTTTAAACTCAATTTTAATTAAGCAGTGATTAGAGTATTCATTAAATTCATATTTATTAGAAGATTCTATTAGTGGGAAAGTTTATTTGTGATCAGATTAACCACAGATGATAATTATTTGATTTGGCTTCATTGCATTTATAAATTTACTGATCCATGGACTGAATTTAGTGACTAATTTAGTAAAATTTAGCAAGTTATGATTAGTATAGGAAGGATAGCGAAACATTTTCATTTATATAAATATTACACAAAATGATTAAAATTTATCAGTGGGCGCGGAACATACGATTAAGTGGATCTTGGCATTAAAACTGGAAAATGGATTGATTTAGATGATGAATTTGGTAAAAAAAGAATTTATATGTTTTAATGAATTTATATATTTAATTCTAAAATAGTCCAATCTGATGACATAAACAAGAACAAAATTTGTGAAGCCTAAAAAAAATTTGAATAGTTAGAATCATTTCATCCTAAAATTATTAGATTCTAAGCCTAATTAACTAAAAAGAATATTTTTTTAAATTGGACAAAAAATAATAAATTTGAAATTGGATTGCCTGTTGAGGCATCCTATCTGAAATTATAAACTTAGTACGAAAATATCTTTTCCTTTAGACATATCTAAAAAATGCATCACATTATTTAATGAAATTCATTTTACAGCAGAAATAAATATCAATTACAGAAGCTAATTCCTTCTTCATTAATAATAATAAAACAATATTCAAAATTCTTAATGTTCTAAA;start=205800;subtype=MAC;support_ref=97;support_variant=1;type=CRYPTIC;
scaffold51_154_with_IES	MILORD	internal_eliminated_sequence	205802	208503	.	.	.	ID=MILORD.154.205802.208503;Name=MILORD.154.205802.208503;bounded_by_ta=TRUE;common_boundary=None;end=208503;ies_id=IESPGM.PTET51.1.154.194188;ies_left_dist=-206;ies_min_dist=206;ies_right_dist=-2864;junction_seq=acatttttgatattaTAtatttaattctaaaa;read_names=J00121:27:H3GGKBBXX:5:1120:9820:8910,J00121:27:H3GGKBBXX:5:1120:8948:7609;sequence=TATAAAAAGAGAAATTTGATATTTTATAAAAAGAGAAATTCATACATTGATTTTCATTTAGAAATATTGAGTCTACAATTCATGTTTGAATTCATCCTATTTATATTGCGTAGATAAGAGTAAATTATTCATAATTTTTAAAAAAAGGAAATTTAAGAGTATATTTACCTAATCTTAATATCGAGAGATGTATTCTCATTTTGAGTTATATGAGCAAAATTATTTAAACAATTCAAATCAATCAATTCACATTTTGCTTGAGTATATCGCACTATTTCATAAAAAACTGTTTTTTTGAAAATTACTTATTGCATGGTTTTAAATCTATTTAATATTGTATAATTAATTTCTATCACATTATTTATTCAGATCTTATTAGATTTACAAGGAGGTTTGAGACAATCAAATTTGTTAATATCTTAATAATTCTTAATTTCTTTCCACTTTATTTACCTCATCATACAGCGCTAAAACTTTATGTACAAGTTCAACTATCCCTCAAAATACTAATTTGATTACCATATGAACATTCAAATTATTATTATTATTCAATATAATACAAATTTAATTCTCATTAGTCATTTCTAAATATAAAGTATAGTTAATTTATTACTTTTTGCTAGATTCCTCTTTAATCTTTTCATAGCCATTAAATTCTTCTGGTCATTCTCTATACAAGCGTACCTATTATATCAATACTAAAATTCAAATTTGTAATATGCTAAAATTTACAATTTAACTTATAAATTGAATGTATTGTATTATAATAATGGAACAATTTATCGAAATTTGTTGGGAGAAATTTAATGTAAAAACTATTAGAATTATTATTTATTATGTCCAAAAACACTATTTATAAATATAGATTATTGAAATCCACCTTCCTAAATTTTTTTGAATTACTCCTAGTATGCTTAGCAATTACTTAGTCTAGCCGAGGAATCAACATTTCTAATATGAAATTCTGTAGTGCGTTGGAAATCCACAAATTCTTTTATAGCTACTATTATATAACTATTAGAGCTTAAGGACATTCTTTTCGTATCATTGAGTTGTAATTGCGGGCAAATATATAAAATATGTGTTAGGATAAATATTTAATATAATTGATGTTTTTATTTCCAATTGAAGGATTATGATATCCAATATAACATTTTAGAGATGTATTAAATATTTTTTTACAGCTTGTCTAGATGTAAATTAATTTTGTCTTTGCTCCATATTGTTACTCCTAGGTATTGGTATTGGGTTACAATAAAGAAATCTTGGATATTTAACTACTTCAATTACAAATGACTTTAGATAAAGATGATTCCACTCTTTAATTTATTTATTAAGAGGTTATGTTTCAAAGATAGCTCTGAAATTGTATGGAGAATAATCTATAATTTACAATGTCTAACAAAGAGTTCAATATCATCAGCATATTGGTAGCTTTCATAAGACTATTTTAGATAACTTAAGAAATCTTCCATATAAGTATTAAATAAAGCTGACGAAAGTGGAGAGCCCTAGGGCACCTCATTAGCAAAGTGATATTTTTTATTTGTTAGTGGACATATGTAGCAGAATTTTGAGACAGAATTTCTCAAAAATTTATTTCTTATTGATCTAGGATTTGTTTTTATCTTAGAATTTAAAAAGCTAATCTCTATCTATACTGTTGAATGCATTACTAAAGTCAATAATTACGCAATTCATTTTATCTCTCTTCTTAAAATTATTTATCTTATTTAATTGATGATGTTAATTTGATTTGAGGAAATTCCAAAAATTTAAAAAAGTGGGCTTAAAATTGTTATAGGCCTATTAGGGATATTTGGATGGACTTTATTTAATGGAGTAATTCTAGCTCTGCAACTTTTTAAGTTGATTCCAATTATATTATTCGTCCAGATATTCTTCAAAATATGAAGATTTTTGGTTTGTCTCAAGAAATTATCAGATATTCCATCGTAAGTAATCCCTTAATTATAAGACATCCTTTTCTAAATATCAAATATATCAAAATCTTCTAGAGGGGGCAATGAGGGTAGGCGTTTTGATTTGAGCTAATATACTTTCGATATTAGACTAAGTTATTCTAGGCGGGTGATTCATAGCTGAATCTCCAAACTATAATCTATTTGAGTCATCTATAAATTAAGAATATATAAGTTATTTTCTTTTTTAAAGGATTTAAGATAGTAATGGTTCTTACAAGTTTAAAAAAAAATTTTTGAGAATAAATCAGCTTTTACAAAAGAGTAATTTAATTTTGGGATATTTGGCAACTTTATTAAATTTGTGATAGTAGAATTATTATCTTGTTGAAGGTTAAATTTTAAACTCAATTTTAATTAAGCAGTGATTAGAGTATTCATTAAATTCATATTTATTAGAAGATTCTATTAGTGGGAAAGTTTATTTGTGATCAGATTAACCACAGATGATAATTATTTGATTTGGCTTCATTGCATTTATAAATTTACTGATCCATGGACTGAATTTAGTGACTAATTTAGTAAAATTTAGCAAGTTATGATTAGTATAGGAAGGATAGCGAAACATTTTCATTTATATAAATATTACACAAAATGATTAAAATTTATCAGTGGGCGCGGAACATACGATTAAGTGGATCTTGGCATTAAAACTGGAAAATGGATTGATTTAGATGATGAATTTGGTAAAAAAAGAATTTATATGTTTTAATGAATTTA;start=205802;subtype=MAC;support_ref=98;support_variant=2;type=CRYPTIC;
scaffold51_154_with_IES	MILORD	internal_eliminated_sequence	205821	208878	.	.	.	ID=MILORD.154.205821.208878;Name=MILORD.154.205821.208878;bounded_by_ta=TRUE;common_boundary=None;end=208878;ies_id=IESPGM.PTET51.1.154.194188;ies_left_dist=-225;ies_min_dist=225;ies_right_dist=-3239;junction_seq=aaaagagaaatttgaTAaaaatattattaata;read_names=J00121:27:H3GGKBBXX:5:1212:20892:41880;sequence=TATTTTATAAAAAGAGAAATTCATACATTGATTTTCATTTAGAAATATTGAGTCTACAATTCATGTTTGAATTCATCCTATTTATATTGCGTAGATAAGAGTAAATTATTCATAATTTTTAAAAAAAGGAAATTTAAGAGTATATTTACCTAATCTTAATATCGAGAGATGTATTCTCATTTTGAGTTATATGAGCAAAATTATTTAAACAATTCAAATCAATCAATTCACATTTTGCTTGAGTATATCGCACTATTTCATAAAAAACTGTTTTTTTGAAAATTACTTATTGCATGGTTTTAAATCTATTTAATATTGTATAATTAATTTCTATCACATTATTTATTCAGATCTTATTAGATTTACAAGGAGGTTTGAGACAATCAAATTTGTTAATATCTTAATAATTCTTAATTTCTTTCCACTTTATTTACCTCATCATACAGCGCTAAAACTTTATGTACAAGTTCAACTATCCCTCAAAATACTAATTTGATTACCATATGAACATTCAAATTATTATTATTATTCAATATAATACAAATTTAATTCTCATTAGTCATTTCTAAATATAAAGTATAGTTAATTTATTACTTTTTGCTAGATTCCTCTTTAATCTTTTCATAGCCATTAAATTCTTCTGGTCATTCTCTATACAAGCGTACCTATTATATCAATACTAAAATTCAAATTTGTAATATGCTAAAATTTACAATTTAACTTATAAATTGAATGTATTGTATTATAATAATGGAACAATTTATCGAAATTTGTTGGGAGAAATTTAATGTAAAAACTATTAGAATTATTATTTATTATGTCCAAAAACACTATTTATAAATATAGATTATTGAAATCCACCTTCCTAAATTTTTTTGAATTACTCCTAGTATGCTTAGCAATTACTTAGTCTAGCCGAGGAATCAACATTTCTAATATGAAATTCTGTAGTGCGTTGGAAATCCACAAATTCTTTTATAGCTACTATTATATAACTATTAGAGCTTAAGGACATTCTTTTCGTATCATTGAGTTGTAATTGCGGGCAAATATATAAAATATGTGTTAGGATAAATATTTAATATAATTGATGTTTTTATTTCCAATTGAAGGATTATGATATCCAATATAACATTTTAGAGATGTATTAAATATTTTTTTACAGCTTGTCTAGATGTAAATTAATTTTGTCTTTGCTCCATATTGTTACTCCTAGGTATTGGTATTGGGTTACAATAAAGAAATCTTGGATATTTAACTACTTCAATTACAAATGACTTTAGATAAAGATGATTCCACTCTTTAATTTATTTATTAAGAGGTTATGTTTCAAAGATAGCTCTGAAATTGTATGGAGAATAATCTATAATTTACAATGTCTAACAAAGAGTTCAATATCATCAGCATATTGGTAGCTTTCATAAGACTATTTTAGATAACTTAAGAAATCTTCCATATAAGTATTAAATAAAGCTGACGAAAGTGGAGAGCCCTAGGGCACCTCATTAGCAAAGTGATATTTTTTATTTGTTAGTGGACATATGTAGCAGAATTTTGAGACAGAATTTCTCAAAAATTTATTTCTTATTGATCTAGGATTTGTTTTTATCTTAGAATTTAAAAAGCTAATCTCTATCTATACTGTTGAATGCATTACTAAAGTCAATAATTACGCAATTCATTTTATCTCTCTTCTTAAAATTATTTATCTTATTTAATTGATGATGTTAATTTGATTTGAGGAAATTCCAAAAATTTAAAAAAGTGGGCTTAAAATTGTTATAGGCCTATTAGGGATATTTGGATGGACTTTATTTAATGGAGTAATTCTAGCTCTGCAACTTTTTAAGTTGATTCCAATTATATTATTCGTCCAGATATTCTTCAAAATATGAAGATTTTTGGTTTGTCTCAAGAAATTATCAGATATTCCATCGTAAGTAATCCCTTAATTATAAGACATCCTTTTCTAAATATCAAATATATCAAAATCTTCTAGAGGGGGCAATGAGGGTAGGCGTTTTGATTTGAGCTAATATACTTTCGATATTAGACTAAGTTATTCTAGGCGGGTGATTCATAGCTGAATCTCCAAACTATAATCTATTTGAGTCATCTATAAATTAAGAATATATAAGTTATTTTCTTTTTTAAAGGATTTAAGATAGTAATGGTTCTTACAAGTTTAAAAAAAAATTTTTGAGAATAAATCAGCTTTTACAAAAGAGTAATTTAATTTTGGGATATTTGGCAACTTTATTAAATTTGTGATAGTAGAATTATTATCTTGTTGAAGGTTAAATTTTAAACTCAATTTTAATTAAGCAGTGATTAGAGTATTCATTAAATTCATATTTATTAGAAGATTCTATTAGTGGGAAAGTTTATTTGTGATCAGATTAACCACAGATGATAATTATTTGATTTGGCTTCATTGCATTTATAAATTTACTGATCCATGGACTGAATTTAGTGACTAATTTAGTAAAATTTAGCAAGTTATGATTAGTATAGGAAGGATAGCGAAACATTTTCATTTATATAAATATTACACAAAATGATTAAAATTTATCAGTGGGCGCGGAACATACGATTAAGTGGATCTTGGCATTAAAACTGGAAAATGGATTGATTTAGATGATGAATTTGGTAAAAAAAGAATTTATATGTTTTAATGAATTTATATATTTAATTCTAAAATAGTCCAATCTGATGACATAAACAAGAACAAAATTTGTGAAGCCTAAAAAAAATTTGAATAGTTAGAATCATTTCATCCTAAAATTATTAGATTCTAAGCCTAATTAACTAAAAAGAATATTTTTTTAAATTGGACAAAAAATAATAAATTTGAAATTGGATTGCCTGTTGAGGCATCCTATCTGAAATTATAAACTTAGTACGAAAATATCTTTTCCTTTAGACATATCTAAAAAATGCATCACATTATTTAATGAAATTCATTTTACAGCAGAAATAAATATCAATTACAGAAGCTAATTCCTTCTTCATTAATAATAATAAAACAATATTCAAAATTCTTAATGTTCTAAATAAA;start=205821;subtype=MAC;support_ref=98;support_variant=1;type=CRYPTIC;
scaffold51_154_with_IES	MILORD	internal_eliminated_sequence	205826	208360	.	.	.	ID=MILORD.154.205826.208360;Name=MILORD.154.205826.208360;bounded_by_ta=TRUE;common_boundary=None;end=208360;ies_id=IESPGM.PTET51.1.154.194188;ies_left_dist=-230;ies_min_dist=230;ies_right_dist=-2721;junction_seq=agaaatttgatatttTAtaaatattacacaaa;read_names=J00121:27:H3GGKBBXX:5:2123:28260:36077;sequence=TATAAAAAGAGAAATTCATACATTGATTTTCATTTAGAAATATTGAGTCTACAATTCATGTTTGAATTCATCCTATTTATATTGCGTAGATAAGAGTAAATTATTCATAATTTTTAAAAAAAGGAAATTTAAGAGTATATTTACCTAATCTTAATATCGAGAGATGTATTCTCATTTTGAGTTATATGAGCAAAATTATTTAAACAATTCAAATCAATCAATTCACATTTTGCTTGAGTATATCGCACTATTTCATAAAAAACTGTTTTTTTGAAAATTACTTATTGCATGGTTTTAAATCTATTTAATATTGTATAATTAATTTCTATCACATTATTTATTCAGATCTTATTAGATTTACAAGGAGGTTTGAGACAATCAAATTTGTTAATATCTTAATAATTCTTAATTTCTTTCCACTTTATTTACCTCATCATACAGCGCTAAAACTTTATGTACAAGTTCAACTATCCCTCAAAATACTAATTTGATTACCATATGAACATTCAAATTATTATTATTATTCAATATAATACAAATTTAATTCTCATTAGTCATTTCTAAATATAAAGTATAGTTAATTTATTACTTTTTGCTAGATTCCTCTTTAATCTTTTCATAGCCATTAAATTCTTCTGGTCATTCTCTATACAAGCGTACCTATTATATCAATACTAAAATTCAAATTTGTAATATGCTAAAATTTACAATTTAACTTATAAATTGAATGTATTGTATTATAATAATGGAACAATTTATCGAAATTTGTTGGGAGAAATTTAATGTAAAAACTATTAGAATTATTATTTATTATGTCCAAAAACACTATTTATAAATATAGATTATTGAAATCCACCTTCCTAAATTTTTTTGAATTACTCCTAGTATGCTTAGCAATTACTTAGTCTAGCCGAGGAATCAACATTTCTAATATGAAATTCTGTAGTGCGTTGGAAATCCACAAATTCTTTTATAGCTACTATTATATAACTATTAGAGCTTAAGGACATTCTTTTCGTATCATTGAGTTGTAATTGCGGGCAAATATATAAAATATGTGTTAGGATAAATATTTAATATAATTGATGTTTTTATTTCCAATTGAAGGATTATGATATCCAATATAACATTTTAGAGATGTATTAAATATTTTTTTACAGCTTGTCTAGATGTAAATTAATTTTGTCTTTGCTCCATATTGTTACTCCTAGGTATTGGTATTGGGTTACAATAAAGAAATCTTGGATATTTAACTACTTCAATTACAAATGACTTTAGATAAAGATGATTCCACTCTTTAATTTATTTATTAAGAGGTTATGTTTCAAAGATAGCTCTGAAATTGTATGGAGAATAATCTATAATTTACAATGTCTAACAAAGAGTTCAATATCATCAGCATATTGGTAGCTTTCATAAGACTATTTTAGATAACTTAAGAAATCTTCCATATAAGTATTAAATAAAGCTGACGAAAGTGGAGAGCCCTAGGGCACCTCATTAGCAAAGTGATATTTTTTATTTGTTAGTGGACATATGTAGCAGAATTTTGAGACAGAATTTCTCAAAAATTTATTTCTTATTGATCTAGGATTTGTTTTTATCTTAGAATTTAAAAAGCTAATCTCTATCTATACTGTTGAATGCATTACTAAAGTCAATAATTACGCAATTCATTTTATCTCTCTTCTTAAAATTATTTATCTTATTTAATTGATGATGTTAATTTGATTTGAGGAAATTCCAAAAATTTAAAAAAGTGGGCTTAAAATTGTTATAGGCCTATTAGGGATATTTGGATGGACTTTATTTAATGGAGTAATTCTAGCTCTGCAACTTTTTAAGTTGATTCCAATTATATTATTCGTCCAGATATTCTTCAAAATATGAAGATTTTTGGTTTGTCTCAAGAAATTATCAGATATTCCATCGTAAGTAATCCCTTAATTATAAGACATCCTTTTCTAAATATCAAATATATCAAAATCTTCTAGAGGGGGCAATGAGGGTAGGCGTTTTGATTTGAGCTAATATACTTTCGATATTAGACTAAGTTATTCTAGGCGGGTGATTCATAGCTGAATCTCCAAACTATAATCTATTTGAGTCATCTATAAATTAAGAATATATAAGTTATTTTCTTTTTTAAAGGATTTAAGATAGTAATGGTTCTTACAAGTTTAAAAAAAAATTTTTGAGAATAAATCAGCTTTTACAAAAGAGTAATTTAATTTTGGGATATTTGGCAACTTTATTAAATTTGTGATAGTAGAATTATTATCTTGTTGAAGGTTAAATTTTAAACTCAATTTTAATTAAGCAGTGATTAGAGTATTCATTAAATTCATATTTATTAGAAGATTCTATTAGTGGGAAAGTTTATTTGTGATCAGATTAACCACAGATGATAATTATTTGATTTGGCTTCATTGCATTTATAAATTTACTGATCCATGGACTGAATTTAGTGACTAATTTAGTAAAATTTAGCAAGTTATGATTAGTATAGGAAGGATAGCGAAACATTTTCATTTA;start=205826;subtype=MAC;support_ref=94;support_variant=1;type=CRYPTIC;
scaffold51_154_with_IES	MILORD	internal_eliminated_sequence	205826	210204	.	.	.	ID=MILORD.154.205826.210204;Name=MILORD.154.205826.210204;bounded_by_ta=TRUE;common_boundary=None;end=210204;ies_id=IESPGM.PTET51.1.154.194188;ies_left_dist=-230;ies_min_dist=230;ies_right_dist=-4565;junction_seq=agaaatttgatatttTAaatatgattaatttg;read_names=J00121:27:H3GGKBBXX:5:1219:21379:11425;sequence=TATAAAAAGAGAAATTCATACATTGATTTTCATTTAGAAATATTGAGTCTACAATTCATGTTTGAATTCATCCTATTTATATTGCGTAGATAAGAGTAAATTATTCATAATTTTTAAAAAAAGGAAATTTAAGAGTATATTTACCTAATCTTAATATCGAGAGATGTATTCTCATTTTGAGTTATATGAGCAAAATTATTTAAACAATTCAAATCAATCAATTCACATTTTGCTTGAGTATATCGCACTATTTCATAAAAAACTGTTTTTTTGAAAATTACTTATTGCATGGTTTTAAATCTATTTAATATTGTATAATTAATTTCTATCACATTATTTATTCAGATCTTATTAGATTTACAAGGAGGTTTGAGACAATCAAATTTGTTAATATCTTAATAATTCTTAATTTCTTTCCACTTTATTTACCTCATCATACAGCGCTAAAACTTTATGTACAAGTTCAACTATCCCTCAAAATACTAATTTGATTACCATATGAACATTCAAATTATTATTATTATTCAATATAATACAAATTTAATTCTCATTAGTCATTTCTAAATATAAAGTATAGTTAATTTATTACTTTTTGCTAGATTCCTCTTTAATCTTTTCATAGCCATTAAATTCTTCTGGTCATTCTCTATACAAGCGTACCTATTATATCAATACTAAAATTCAAATTTGTAATATGCTAAAATTTACAATTTAACTTATAAATTGAATGTATTGTATTATAATAATGGAACAATTTATCGAAATTTGTTGGGAGAAATTTAATGTAAAAACTATTAGAATTATTATTTATTATGTCCAAAAACACTATTTATAAATATAGATTATTGAAATCCACCTTCCTAAATTTTTTTGAATTACTCCTAGTATGCTTAGCAATTACTTAGTCTAGCCGAGGAATCAACATTTCTAATATGAAATTCTGTAGTGCGTTGGAAATCCACAAATTCTTTTATAGCTACTATTATATAACTATTAGAGCTTAAGGACATTCTTTTCGTATCATTGAGTTGTAATTGCGGGCAAATATATAAAATATGTGTTAGGATAAATATTTAATATAATTGATGTTTTTATTTCCAATTGAAGGATTATGATATCCAATATAACATTTTAGAGATGTATTAAATATTTTTTTACAGCTTGTCTAGATGTAAATTAATTTTGTCTTTGCTCCATATTGTTACTCCTAGGTATTGGTATTGGGTTACAATAAAGAAATCTTGGATATTTAACTACTTCAATTACAAATGACTTTAGATAAAGATGATTCCACTCTTTAATTTATTTATTAAGAGGTTATGTTTCAAAGATAGCTCTGAAATTGTATGGAGAATAATCTATAATTTACAATGTCTAACAAAGAGTTCAATATCATCAGCATATTGGTAGCTTTCATAAGACTATTTTAGATAACTTAAGAAATCTTCCATATAAGTATTAAATAAAGCTGACGAAAGTGGAGAGCCCTAGGGCACCTCATTAGCAAAGTGATATTTTTTATTTGTTAGTGGACATATGTAGCAGAATTTTGAGACAGAATTTCTCAAAAATTTATTTCTTATTGATCTAGGATTTGTTTTTATCTTAGAATTTAAAAAGCTAATCTCTATCTATACTGTTGAATGCATTACTAAAGTCAATAATTACGCAATTCATTTTATCTCTCTTCTTAAAATTATTTATCTTATTTAATTGATGATGTTAATTTGATTTGAGGAAATTCCAAAAATTTAAAAAAGTGGGCTTAAAATTGTTATAGGCCTATTAGGGATATTTGGATGGACTTTATTTAATGGAGTAATTCTAGCTCTGCAACTTTTTAAGTTGATTCCAATTATATTATTCGTCCAGATATTCTTCAAAATATGAAGATTTTTGGTTTGTCTCAAGAAATTATCAGATATTCCATCGTAAGTAATCCCTTAATTATAAGACATCCTTTTCTAAATATCAAATATATCAAAATCTTCTAGAGGGGGCAATGAGGGTAGGCGTTTTGATTTGAGCTAATATACTTTCGATATTAGACTAAGTTATTCTAGGCGGGTGATTCATAGCTGAATCTCCAAACTATAATCTATTTGAGTCATCTATAAATTAAGAATATATAAGTTATTTTCTTTTTTAAAGGATTTAAGATAGTAATGGTTCTTACAAGTTTAAAAAAAAATTTTTGAGAATAAATCAGCTTTTACAAAAGAGTAATTTAATTTTGGGATATTTGGCAACTTTATTAAATTTGTGATAGTAGAATTATTATCTTGTTGAAGGTTAAATTTTAAACTCAATTTTAATTAAGCAGTGATTAGAGTATTCATTAAATTCATATTTATTAGAAGATTCTATTAGTGGGAAAGTTTATTTGTGATCAGATTAACCACAGATGATAATTATTTGATTTGGCTTCATTGCATTTATAAATTTACTGATCCATGGACTGAATTTAGTGACTAATTTAGTAAAATTTAGCAAGTTATGATTAGTATAGGAAGGATAGCGAAACATTTTCATTTATATAAATATTACACAAAATGATTAAAATTTATCAGTGGGCGCGGAACATACGATTAAGTGGATCTTGGCATTAAAACTGGAAAATGGATTGATTTAGATGATGAATTTGGTAAAAAAAGAATTTATATGTTTTAATGAATTTATATATTTAATTCTAAAATAGTCCAATCTGATGACATAAACAAGAACAAAATTTGTGAAGCCTAAAAAAAATTTGAATAGTTAGAATCATTTCATCCTAAAATTATTAGATTCTAAGCCTAATTAACTAAAAAGAATATTTTTTTAAATTGGACAAAAAATAATAAATTTGAAATTGGATTGCCTGTTGAGGCATCCTATCTGAAATTATAAACTTAGTACGAAAATATCTTTTCCTTTAGACATATCTAAAAAATGCATCACATTATTTAATGAAATTCATTTTACAGCAGAAATAAATATCAATTACAGAAGCTAATTCCTTCTTCATTAATAATAATAAAACAATATTCAAAATTCTTAATGTTCTAAATAAATAAAAATATTATTAATAGAATCAATTAGATTTTAAAAAAGTTTATTTCTATAATTTCTATAATTTTTACAAGGATTATCTTTAGAATTAAATTTATTCTTACCAAAAATAAATAACCATATATTTTCAGTATTAAGAATAATGGAGAAAAAAATTAGAGAATGCAAGAAAATAATTATATTAATTTACAAATAAATTCTCATGAAGGTTACTGTTTTCCACCCGTTGANNNNNNNNNNNNNNNNNNNNNNNNNNNNNNNNNNNNNNNNNNNNNNNNNNNNNNNNNNNNNNNNNNNNNNNNNNNNNNNNNNNNNNNNNNNNNNNNNNNNNNNNNNNNNNNNNNNNNNNNNNNNNNNNNNNNNNNNNNNNNNNNNNNNNNAGTGCGCCAACCCAATTAGAGAATGCAAGAAAAATAATTATATTAATTTACAAATAAATTCTCATGAAGGTTATTTCTTTAAGTCTAGAAATAAAAGTTTAACGTTTCTAAAATAATGTGACTATTTTAAATAGATTTGAATTTGAAATATACATTTAGTTTATCGGAGTTAATCCACTTCCTAAAATTTAAATTAATAGGGACATCAATCAAAAATTATGTATGGTAAGATGGCTTAATTACAATCTTTTTTCTCAAATCATTTCAAGATTAAATTGTAAATTATTTAAAACACTAAAATTCTAAAATTCCCTAAAGAAAACATCCATTGATAATATTCTTTAAATGAGTCACTTCAGTCATGATCCTACACTAACATAGGTTATGTATTAATCCATATTTGTTATATAAAATCAAGCTTAGATAAAGATGTGTTTTTCTGAAGTTCTAAAATCAATACTAAGAATGAAATTTTTAATAAATTAAATAACATGAACAATAGAGAAATTCCAATAATTTTGGTCTGTAAAGAGAAGCAGAAAACTTATCAGGTTTAGGTTGATATTGATTCTCTTGTGGAGGATTTGATTACTGAACTTCATCAATTATTATAACCAGGAAATTAATAAGAAATTGTGCTTTATTATAATGGTGTGGTCCTTAATTAAAAGAAGCATTTTAAAGATTATAAAATTGTAAAAGGTAGCACTATAGAAATTATCATTAAAACTCATGGAGGGAGATTATTCTATTGATGAATAAATAATAGATGAAACAAGAATCAATAATTAAAGTTAAAGGAATTAAAAGTAAACTCAAATATTTACTTTTATGAAATAAACTTACAATGGTTTATGCTGTTATCGACACAACATTGAAGAATTCTATTCCGAATTCAGAATTTTTGATACCCTTGTTTTATCTTTATTTCTATTAAAAATTTATAAA;start=205826;subtype=MAC;support_ref=94;support_variant=1;type=CRYPTIC;
scaffold51_154_with_IES	MILORD	internal_eliminated_sequence	205905	208878	.	.	.	ID=MILORD.154.205905.208878;Name=MILORD.154.205905.208878;bounded_by_ta=TRUE;common_boundary=None;end=208878;ies_id=IESPGM.PTET51.1.154.194188;ies_left_dist=-309;ies_min_dist=309;ies_right_dist=-3239;junction_seq=aattcatcctatttaTAaaaatattattaata;read_names=J00121:27:H3GGKBBXX:5:2218:3041:15979;sequence=TATTGCGTAGATAAGAGTAAATTATTCATAATTTTTAAAAAAAGGAAATTTAAGAGTATATTTACCTAATCTTAATATCGAGAGATGTATTCTCATTTTGAGTTATATGAGCAAAATTATTTAAACAATTCAAATCAATCAATTCACATTTTGCTTGAGTATATCGCACTATTTCATAAAAAACTGTTTTTTTGAAAATTACTTATTGCATGGTTTTAAATCTATTTAATATTGTATAATTAATTTCTATCACATTATTTATTCAGATCTTATTAGATTTACAAGGAGGTTTGAGACAATCAAATTTGTTAATATCTTAATAATTCTTAATTTCTTTCCACTTTATTTACCTCATCATACAGCGCTAAAACTTTATGTACAAGTTCAACTATCCCTCAAAATACTAATTTGATTACCATATGAACATTCAAATTATTATTATTATTCAATATAATACAAATTTAATTCTCATTAGTCATTTCTAAATATAAAGTATAGTTAATTTATTACTTTTTGCTAGATTCCTCTTTAATCTTTTCATAGCCATTAAATTCTTCTGGTCATTCTCTATACAAGCGTACCTATTATATCAATACTAAAATTCAAATTTGTAATATGCTAAAATTTACAATTTAACTTATAAATTGAATGTATTGTATTATAATAATGGAACAATTTATCGAAATTTGTTGGGAGAAATTTAATGTAAAAACTATTAGAATTATTATTTATTATGTCCAAAAACACTATTTATAAATATAGATTATTGAAATCCACCTTCCTAAATTTTTTTGAATTACTCCTAGTATGCTTAGCAATTACTTAGTCTAGCCGAGGAATCAACATTTCTAATATGAAATTCTGTAGTGCGTTGGAAATCCACAAATTCTTTTATAGCTACTATTATATAACTATTAGAGCTTAAGGACATTCTTTTCGTATCATTGAGTTGTAATTGCGGGCAAATATATAAAATATGTGTTAGGATAAATATTTAATATAATTGATGTTTTTATTTCCAATTGAAGGATTATGATATCCAATATAACATTTTAGAGATGTATTAAATATTTTTTTACAGCTTGTCTAGATGTAAATTAATTTTGTCTTTGCTCCATATTGTTACTCCTAGGTATTGGTATTGGGTTACAATAAAGAAATCTTGGATATTTAACTACTTCAATTACAAATGACTTTAGATAAAGATGATTCCACTCTTTAATTTATTTATTAAGAGGTTATGTTTCAAAGATAGCTCTGAAATTGTATGGAGAATAATCTATAATTTACAATGTCTAACAAAGAGTTCAATATCATCAGCATATTGGTAGCTTTCATAAGACTATTTTAGATAACTTAAGAAATCTTCCATATAAGTATTAAATAAAGCTGACGAAAGTGGAGAGCCCTAGGGCACCTCATTAGCAAAGTGATATTTTTTATTTGTTAGTGGACATATGTAGCAGAATTTTGAGACAGAATTTCTCAAAAATTTATTTCTTATTGATCTAGGATTTGTTTTTATCTTAGAATTTAAAAAGCTAATCTCTATCTATACTGTTGAATGCATTACTAAAGTCAATAATTACGCAATTCATTTTATCTCTCTTCTTAAAATTATTTATCTTATTTAATTGATGATGTTAATTTGATTTGAGGAAATTCCAAAAATTTAAAAAAGTGGGCTTAAAATTGTTATAGGCCTATTAGGGATATTTGGATGGACTTTATTTAATGGAGTAATTCTAGCTCTGCAACTTTTTAAGTTGATTCCAATTATATTATTCGTCCAGATATTCTTCAAAATATGAAGATTTTTGGTTTGTCTCAAGAAATTATCAGATATTCCATCGTAAGTAATCCCTTAATTATAAGACATCCTTTTCTAAATATCAAATATATCAAAATCTTCTAGAGGGGGCAATGAGGGTAGGCGTTTTGATTTGAGCTAATATACTTTCGATATTAGACTAAGTTATTCTAGGCGGGTGATTCATAGCTGAATCTCCAAACTATAATCTATTTGAGTCATCTATAAATTAAGAATATATAAGTTATTTTCTTTTTTAAAGGATTTAAGATAGTAATGGTTCTTACAAGTTTAAAAAAAAATTTTTGAGAATAAATCAGCTTTTACAAAAGAGTAATTTAATTTTGGGATATTTGGCAACTTTATTAAATTTGTGATAGTAGAATTATTATCTTGTTGAAGGTTAAATTTTAAACTCAATTTTAATTAAGCAGTGATTAGAGTATTCATTAAATTCATATTTATTAGAAGATTCTATTAGTGGGAAAGTTTATTTGTGATCAGATTAACCACAGATGATAATTATTTGATTTGGCTTCATTGCATTTATAAATTTACTGATCCATGGACTGAATTTAGTGACTAATTTAGTAAAATTTAGCAAGTTATGATTAGTATAGGAAGGATAGCGAAACATTTTCATTTATATAAATATTACACAAAATGATTAAAATTTATCAGTGGGCGCGGAACATACGATTAAGTGGATCTTGGCATTAAAACTGGAAAATGGATTGATTTAGATGATGAATTTGGTAAAAAAAGAATTTATATGTTTTAATGAATTTATATATTTAATTCTAAAATAGTCCAATCTGATGACATAAACAAGAACAAAATTTGTGAAGCCTAAAAAAAATTTGAATAGTTAGAATCATTTCATCCTAAAATTATTAGATTCTAAGCCTAATTAACTAAAAAGAATATTTTTTTAAATTGGACAAAAAATAATAAATTTGAAATTGGATTGCCTGTTGAGGCATCCTATCTGAAATTATAAACTTAGTACGAAAATATCTTTTCCTTTAGACATATCTAAAAAATGCATCACATTATTTAATGAAATTCATTTTACAGCAGAAATAAATATCAATTACAGAAGCTAATTCCTTCTTCATTAATAATAATAAAACAATATTCAAAATTCTTAATGTTCTAAATAAA;start=205905;subtype=MAC;support_ref=97;support_variant=1;type=CRYPTIC;
scaffold51_154_with_IES	MILORD	internal_eliminated_sequence	206134	208501	.	.	.	ID=MILORD.154.206134.208501;Name=MILORD.154.206134.208501;bounded_by_ta=TRUE;common_boundary=None;end=208501;ies_id=IESPGM.PTET51.1.154.194946;ies_left_dist=264;ies_min_dist=264;ies_right_dist=-2019;junction_seq=tttaaatctatttaaTAtatatttaattctaa;read_names=J00121:27:H3GGKBBXX:5:1220:25723:40121;sequence=TATTGTATAATTAATTTCTATCACATTATTTATTCAGATCTTATTAGATTTACAAGGAGGTTTGAGACAATCAAATTTGTTAATATCTTAATAATTCTTAATTTCTTTCCACTTTATTTACCTCATCATACAGCGCTAAAACTTTATGTACAAGTTCAACTATCCCTCAAAATACTAATTTGATTACCATATGAACATTCAAATTATTATTATTATTCAATATAATACAAATTTAATTCTCATTAGTCATTTCTAAATATAAAGTATAGTTAATTTATTACTTTTTGCTAGATTCCTCTTTAATCTTTTCATAGCCATTAAATTCTTCTGGTCATTCTCTATACAAGCGTACCTATTATATCAATACTAAAATTCAAATTTGTAATATGCTAAAATTTACAATTTAACTTATAAATTGAATGTATTGTATTATAATAATGGAACAATTTATCGAAATTTGTTGGGAGAAATTTAATGTAAAAACTATTAGAATTATTATTTATTATGTCCAAAAACACTATTTATAAATATAGATTATTGAAATCCACCTTCCTAAATTTTTTTGAATTACTCCTAGTATGCTTAGCAATTACTTAGTCTAGCCGAGGAATCAACATTTCTAATATGAAATTCTGTAGTGCGTTGGAAATCCACAAATTCTTTTATAGCTACTATTATATAACTATTAGAGCTTAAGGACATTCTTTTCGTATCATTGAGTTGTAATTGCGGGCAAATATATAAAATATGTGTTAGGATAAATATTTAATATAATTGATGTTTTTATTTCCAATTGAAGGATTATGATATCCAATATAACATTTTAGAGATGTATTAAATATTTTTTTACAGCTTGTCTAGATGTAAATTAATTTTGTCTTTGCTCCATATTGTTACTCCTAGGTATTGGTATTGGGTTACAATAAAGAAATCTTGGATATTTAACTACTTCAATTACAAATGACTTTAGATAAAGATGATTCCACTCTTTAATTTATTTATTAAGAGGTTATGTTTCAAAGATAGCTCTGAAATTGTATGGAGAATAATCTATAATTTACAATGTCTAACAAAGAGTTCAATATCATCAGCATATTGGTAGCTTTCATAAGACTATTTTAGATAACTTAAGAAATCTTCCATATAAGTATTAAATAAAGCTGACGAAAGTGGAGAGCCCTAGGGCACCTCATTAGCAAAGTGATATTTTTTATTTGTTAGTGGACATATGTAGCAGAATTTTGAGACAGAATTTCTCAAAAATTTATTTCTTATTGATCTAGGATTTGTTTTTATCTTAGAATTTAAAAAGCTAATCTCTATCTATACTGTTGAATGCATTACTAAAGTCAATAATTACGCAATTCATTTTATCTCTCTTCTTAAAATTATTTATCTTATTTAATTGATGATGTTAATTTGATTTGAGGAAATTCCAAAAATTTAAAAAAGTGGGCTTAAAATTGTTATAGGCCTATTAGGGATATTTGGATGGACTTTATTTAATGGAGTAATTCTAGCTCTGCAACTTTTTAAGTTGATTCCAATTATATTATTCGTCCAGATATTCTTCAAAATATGAAGATTTTTGGTTTGTCTCAAGAAATTATCAGATATTCCATCGTAAGTAATCCCTTAATTATAAGACATCCTTTTCTAAATATCAAATATATCAAAATCTTCTAGAGGGGGCAATGAGGGTAGGCGTTTTGATTTGAGCTAATATACTTTCGATATTAGACTAAGTTATTCTAGGCGGGTGATTCATAGCTGAATCTCCAAACTATAATCTATTTGAGTCATCTATAAATTAAGAATATATAAGTTATTTTCTTTTTTAAAGGATTTAAGATAGTAATGGTTCTTACAAGTTTAAAAAAAAATTTTTGAGAATAAATCAGCTTTTACAAAAGAGTAATTTAATTTTGGGATATTTGGCAACTTTATTAAATTTGTGATAGTAGAATTATTATCTTGTTGAAGGTTAAATTTTAAACTCAATTTTAATTAAGCAGTGATTAGAGTATTCATTAAATTCATATTTATTAGAAGATTCTATTAGTGGGAAAGTTTATTTGTGATCAGATTAACCACAGATGATAATTATTTGATTTGGCTTCATTGCATTTATAAATTTACTGATCCATGGACTGAATTTAGTGACTAATTTAGTAAAATTTAGCAAGTTATGATTAGTATAGGAAGGATAGCGAAACATTTTCATTTATATAAATATTACACAAAATGATTAAAATTTATCAGTGGGCGCGGAACATACGATTAAGTGGATCTTGGCATTAAAACTGGAAAATGGATTGATTTAGATGATGAATTTGGTAAAAAAAGAATTTATATGTTTTAATGAATT;start=206134;subtype=EXTERNAL;support_ref=84;support_variant=1;type=ALTERNATIVE;
scaffold51_154_with_IES	MILORD	internal_eliminated_sequence	206354	208358	.	.	.	ID=MILORD.154.206354.208358;Name=MILORD.154.206354.208358;bounded_by_ta=TRUE;common_boundary=None;end=208358;ies_id=IESPGM.PTET51.1.154.194946;ies_left_dist=44;ies_min_dist=44;ies_right_dist=-1876;junction_seq=attattattattcaaTAtataaatattacaca;read_names=J00121:27:H3GGKBBXX:5:2219:30563:15698;sequence=TATAATACAAATTTAATTCTCATTAGTCATTTCTAAATATAAAGTATAGTTAATTTATTACTTTTTGCTAGATTCCTCTTTAATCTTTTCATAGCCATTAAATTCTTCTGGTCATTCTCTATACAAGCGTACCTATTATATCAATACTAAAATTCAAATTTGTAATATGCTAAAATTTACAATTTAACTTATAAATTGAATGTATTGTATTATAATAATGGAACAATTTATCGAAATTTGTTGGGAGAAATTTAATGTAAAAACTATTAGAATTATTATTTATTATGTCCAAAAACACTATTTATAAATATAGATTATTGAAATCCACCTTCCTAAATTTTTTTGAATTACTCCTAGTATGCTTAGCAATTACTTAGTCTAGCCGAGGAATCAACATTTCTAATATGAAATTCTGTAGTGCGTTGGAAATCCACAAATTCTTTTATAGCTACTATTATATAACTATTAGAGCTTAAGGACATTCTTTTCGTATCATTGAGTTGTAATTGCGGGCAAATATATAAAATATGTGTTAGGATAAATATTTAATATAATTGATGTTTTTATTTCCAATTGAAGGATTATGATATCCAATATAACATTTTAGAGATGTATTAAATATTTTTTTACAGCTTGTCTAGATGTAAATTAATTTTGTCTTTGCTCCATATTGTTACTCCTAGGTATTGGTATTGGGTTACAATAAAGAAATCTTGGATATTTAACTACTTCAATTACAAATGACTTTAGATAAAGATGATTCCACTCTTTAATTTATTTATTAAGAGGTTATGTTTCAAAGATAGCTCTGAAATTGTATGGAGAATAATCTATAATTTACAATGTCTAACAAAGAGTTCAATATCATCAGCATATTGGTAGCTTTCATAAGACTATTTTAGATAACTTAAGAAATCTTCCATATAAGTATTAAATAAAGCTGACGAAAGTGGAGAGCCCTAGGGCACCTCATTAGCAAAGTGATATTTTTTATTTGTTAGTGGACATATGTAGCAGAATTTTGAGACAGAATTTCTCAAAAATTTATTTCTTATTGATCTAGGATTTGTTTTTATCTTAGAATTTAAAAAGCTAATCTCTATCTATACTGTTGAATGCATTACTAAAGTCAATAATTACGCAATTCATTTTATCTCTCTTCTTAAAATTATTTATCTTATTTAATTGATGATGTTAATTTGATTTGAGGAAATTCCAAAAATTTAAAAAAGTGGGCTTAAAATTGTTATAGGCCTATTAGGGATATTTGGATGGACTTTATTTAATGGAGTAATTCTAGCTCTGCAACTTTTTAAGTTGATTCCAATTATATTATTCGTCCAGATATTCTTCAAAATATGAAGATTTTTGGTTTGTCTCAAGAAATTATCAGATATTCCATCGTAAGTAATCCCTTAATTATAAGACATCCTTTTCTAAATATCAAATATATCAAAATCTTCTAGAGGGGGCAATGAGGGTAGGCGTTTTGATTTGAGCTAATATACTTTCGATATTAGACTAAGTTATTCTAGGCGGGTGATTCATAGCTGAATCTCCAAACTATAATCTATTTGAGTCATCTATAAATTAAGAATATATAAGTTATTTTCTTTTTTAAAGGATTTAAGATAGTAATGGTTCTTACAAGTTTAAAAAAAAATTTTTGAGAATAAATCAGCTTTTACAAAAGAGTAATTTAATTTTGGGATATTTGGCAACTTTATTAAATTTGTGATAGTAGAATTATTATCTTGTTGAAGGTTAAATTTTAAACTCAATTTTAATTAAGCAGTGATTAGAGTATTCATTAAATTCATATTTATTAGAAGATTCTATTAGTGGGAAAGTTTATTTGTGATCAGATTAACCACAGATGATAATTATTTGATTTGGCTTCATTGCATTTATAAATTTACTGATCCATGGACTGAATTTAGTGACTAATTTAGTAAAATTTAGCAAGTTATGATTAGTATAGGAAGGATAGCGAAACATTTTCATT;start=206354;subtype=EXTERNAL;support_ref=15;support_variant=1;type=ALTERNATIVE;
scaffold51_154_with_IES	MILORD	internal_eliminated_sequence	206354	208501	.	.	.	ID=MILORD.154.206354.208501;Name=MILORD.154.206354.208501;bounded_by_ta=TRUE;common_boundary=None;end=208501;ies_id=IESPGM.PTET51.1.154.194946;ies_left_dist=44;ies_min_dist=44;ies_right_dist=-2019;junction_seq=attattattattcaaTAtatatttaattctaa;read_names=J00121:27:H3GGKBBXX:5:1120:8663:38486;sequence=TATAATACAAATTTAATTCTCATTAGTCATTTCTAAATATAAAGTATAGTTAATTTATTACTTTTTGCTAGATTCCTCTTTAATCTTTTCATAGCCATTAAATTCTTCTGGTCATTCTCTATACAAGCGTACCTATTATATCAATACTAAAATTCAAATTTGTAATATGCTAAAATTTACAATTTAACTTATAAATTGAATGTATTGTATTATAATAATGGAACAATTTATCGAAATTTGTTGGGAGAAATTTAATGTAAAAACTATTAGAATTATTATTTATTATGTCCAAAAACACTATTTATAAATATAGATTATTGAAATCCACCTTCCTAAATTTTTTTGAATTACTCCTAGTATGCTTAGCAATTACTTAGTCTAGCCGAGGAATCAACATTTCTAATATGAAATTCTGTAGTGCGTTGGAAATCCACAAATTCTTTTATAGCTACTATTATATAACTATTAGAGCTTAAGGACATTCTTTTCGTATCATTGAGTTGTAATTGCGGGCAAATATATAAAATATGTGTTAGGATAAATATTTAATATAATTGATGTTTTTATTTCCAATTGAAGGATTATGATATCCAATATAACATTTTAGAGATGTATTAAATATTTTTTTACAGCTTGTCTAGATGTAAATTAATTTTGTCTTTGCTCCATATTGTTACTCCTAGGTATTGGTATTGGGTTACAATAAAGAAATCTTGGATATTTAACTACTTCAATTACAAATGACTTTAGATAAAGATGATTCCACTCTTTAATTTATTTATTAAGAGGTTATGTTTCAAAGATAGCTCTGAAATTGTATGGAGAATAATCTATAATTTACAATGTCTAACAAAGAGTTCAATATCATCAGCATATTGGTAGCTTTCATAAGACTATTTTAGATAACTTAAGAAATCTTCCATATAAGTATTAAATAAAGCTGACGAAAGTGGAGAGCCCTAGGGCACCTCATTAGCAAAGTGATATTTTTTATTTGTTAGTGGACATATGTAGCAGAATTTTGAGACAGAATTTCTCAAAAATTTATTTCTTATTGATCTAGGATTTGTTTTTATCTTAGAATTTAAAAAGCTAATCTCTATCTATACTGTTGAATGCATTACTAAAGTCAATAATTACGCAATTCATTTTATCTCTCTTCTTAAAATTATTTATCTTATTTAATTGATGATGTTAATTTGATTTGAGGAAATTCCAAAAATTTAAAAAAGTGGGCTTAAAATTGTTATAGGCCTATTAGGGATATTTGGATGGACTTTATTTAATGGAGTAATTCTAGCTCTGCAACTTTTTAAGTTGATTCCAATTATATTATTCGTCCAGATATTCTTCAAAATATGAAGATTTTTGGTTTGTCTCAAGAAATTATCAGATATTCCATCGTAAGTAATCCCTTAATTATAAGACATCCTTTTCTAAATATCAAATATATCAAAATCTTCTAGAGGGGGCAATGAGGGTAGGCGTTTTGATTTGAGCTAATATACTTTCGATATTAGACTAAGTTATTCTAGGCGGGTGATTCATAGCTGAATCTCCAAACTATAATCTATTTGAGTCATCTATAAATTAAGAATATATAAGTTATTTTCTTTTTTAAAGGATTTAAGATAGTAATGGTTCTTACAAGTTTAAAAAAAAATTTTTGAGAATAAATCAGCTTTTACAAAAGAGTAATTTAATTTTGGGATATTTGGCAACTTTATTAAATTTGTGATAGTAGAATTATTATCTTGTTGAAGGTTAAATTTTAAACTCAATTTTAATTAAGCAGTGATTAGAGTATTCATTAAATTCATATTTATTAGAAGATTCTATTAGTGGGAAAGTTTATTTGTGATCAGATTAACCACAGATGATAATTATTTGATTTGGCTTCATTGCATTTATAAATTTACTGATCCATGGACTGAATTTAGTGACTAATTTAGTAAAATTTAGCAAGTTATGATTAGTATAGGAAGGATAGCGAAACATTTTCATTTATATAAATATTACACAAAATGATTAAAATTTATCAGTGGGCGCGGAACATACGATTAAGTGGATCTTGGCATTAAAACTGGAAAATGGATTGATTTAGATGATGAATTTGGTAAAAAAAGAATTTATATGTTTTAATGAATT;start=206354;subtype=EXTERNAL;support_ref=15;support_variant=1;type=ALTERNATIVE;
scaffold51_154_with_IES	MILORD	internal_eliminated_sequence	206356	208832	.	.	.	ID=MILORD.154.206356.208832;Name=MILORD.154.206356.208832;bounded_by_ta=TRUE;common_boundary=None;end=208832;ies_id=IESPGM.PTET51.1.154.194946;ies_left_dist=42;ies_min_dist=42;ies_right_dist=-2350;junction_seq=tattattattcaataTAataataataaaacaa;read_names=J00121:27:H3GGKBBXX:5:1120:12713:16700;sequence=TAATACAAATTTAATTCTCATTAGTCATTTCTAAATATAAAGTATAGTTAATTTATTACTTTTTGCTAGATTCCTCTTTAATCTTTTCATAGCCATTAAATTCTTCTGGTCATTCTCTATACAAGCGTACCTATTATATCAATACTAAAATTCAAATTTGTAATATGCTAAAATTTACAATTTAACTTATAAATTGAATGTATTGTATTATAATAATGGAACAATTTATCGAAATTTGTTGGGAGAAATTTAATGTAAAAACTATTAGAATTATTATTTATTATGTCCAAAAACACTATTTATAAATATAGATTATTGAAATCCACCTTCCTAAATTTTTTTGAATTACTCCTAGTATGCTTAGCAATTACTTAGTCTAGCCGAGGAATCAACATTTCTAATATGAAATTCTGTAGTGCGTTGGAAATCCACAAATTCTTTTATAGCTACTATTATATAACTATTAGAGCTTAAGGACATTCTTTTCGTATCATTGAGTTGTAATTGCGGGCAAATATATAAAATATGTGTTAGGATAAATATTTAATATAATTGATGTTTTTATTTCCAATTGAAGGATTATGATATCCAATATAACATTTTAGAGATGTATTAAATATTTTTTTACAGCTTGTCTAGATGTAAATTAATTTTGTCTTTGCTCCATATTGTTACTCCTAGGTATTGGTATTGGGTTACAATAAAGAAATCTTGGATATTTAACTACTTCAATTACAAATGACTTTAGATAAAGATGATTCCACTCTTTAATTTATTTATTAAGAGGTTATGTTTCAAAGATAGCTCTGAAATTGTATGGAGAATAATCTATAATTTACAATGTCTAACAAAGAGTTCAATATCATCAGCATATTGGTAGCTTTCATAAGACTATTTTAGATAACTTAAGAAATCTTCCATATAAGTATTAAATAAAGCTGACGAAAGTGGAGAGCCCTAGGGCACCTCATTAGCAAAGTGATATTTTTTATTTGTTAGTGGACATATGTAGCAGAATTTTGAGACAGAATTTCTCAAAAATTTATTTCTTATTGATCTAGGATTTGTTTTTATCTTAGAATTTAAAAAGCTAATCTCTATCTATACTGTTGAATGCATTACTAAAGTCAATAATTACGCAATTCATTTTATCTCTCTTCTTAAAATTATTTATCTTATTTAATTGATGATGTTAATTTGATTTGAGGAAATTCCAAAAATTTAAAAAAGTGGGCTTAAAATTGTTATAGGCCTATTAGGGATATTTGGATGGACTTTATTTAATGGAGTAATTCTAGCTCTGCAACTTTTTAAGTTGATTCCAATTATATTATTCGTCCAGATATTCTTCAAAATATGAAGATTTTTGGTTTGTCTCAAGAAATTATCAGATATTCCATCGTAAGTAATCCCTTAATTATAAGACATCCTTTTCTAAATATCAAATATATCAAAATCTTCTAGAGGGGGCAATGAGGGTAGGCGTTTTGATTTGAGCTAATATACTTTCGATATTAGACTAAGTTATTCTAGGCGGGTGATTCATAGCTGAATCTCCAAACTATAATCTATTTGAGTCATCTATAAATTAAGAATATATAAGTTATTTTCTTTTTTAAAGGATTTAAGATAGTAATGGTTCTTACAAGTTTAAAAAAAAATTTTTGAGAATAAATCAGCTTTTACAAAAGAGTAATTTAATTTTGGGATATTTGGCAACTTTATTAAATTTGTGATAGTAGAATTATTATCTTGTTGAAGGTTAAATTTTAAACTCAATTTTAATTAAGCAGTGATTAGAGTATTCATTAAATTCATATTTATTAGAAGATTCTATTAGTGGGAAAGTTTATTTGTGATCAGATTAACCACAGATGATAATTATTTGATTTGGCTTCATTGCATTTATAAATTTACTGATCCATGGACTGAATTTAGTGACTAATTTAGTAAAATTTAGCAAGTTATGATTAGTATAGGAAGGATAGCGAAACATTTTCATTTATATAAATATTACACAAAATGATTAAAATTTATCAGTGGGCGCGGAACATACGATTAAGTGGATCTTGGCATTAAAACTGGAAAATGGATTGATTTAGATGATGAATTTGGTAAAAAAAGAATTTATATGTTTTAATGAATTTATATATTTAATTCTAAAATAGTCCAATCTGATGACATAAACAAGAACAAAATTTGTGAAGCCTAAAAAAAATTTGAATAGTTAGAATCATTTCATCCTAAAATTATTAGATTCTAAGCCTAATTAACTAAAAAGAATATTTTTTTAAATTGGACAAAAAATAATAAATTTGAAATTGGATTGCCTGTTGAGGCATCCTATCTGAAATTATAAACTTAGTACGAAAATATCTTTTCCTTTAGACATATCTAAAAAATGCATCACATTATTTAATGAAATTCATTTTACAGCAGAAATAAATATCAATTACAGAAGCTAATTCCTTCTTCAT;start=206356;subtype=EXTERNAL;support_ref=15;support_variant=1;type=ALTERNATIVE;
scaffold51_154_with_IES	MILORD	internal_eliminated_sequence	206356	208878	.	.	.	ID=MILORD.154.206356.208878;Name=MILORD.154.206356.208878;bounded_by_ta=TRUE;common_boundary=None;end=208878;ies_id=IESPGM.PTET51.1.154.194946;ies_left_dist=42;ies_min_dist=42;ies_right_dist=-2396;junction_seq=tattattattcaataTAaaaatattattaata;read_names=J00121:27:H3GGKBBXX:5:1110:19928:1349;sequence=TAATACAAATTTAATTCTCATTAGTCATTTCTAAATATAAAGTATAGTTAATTTATTACTTTTTGCTAGATTCCTCTTTAATCTTTTCATAGCCATTAAATTCTTCTGGTCATTCTCTATACAAGCGTACCTATTATATCAATACTAAAATTCAAATTTGTAATATGCTAAAATTTACAATTTAACTTATAAATTGAATGTATTGTATTATAATAATGGAACAATTTATCGAAATTTGTTGGGAGAAATTTAATGTAAAAACTATTAGAATTATTATTTATTATGTCCAAAAACACTATTTATAAATATAGATTATTGAAATCCACCTTCCTAAATTTTTTTGAATTACTCCTAGTATGCTTAGCAATTACTTAGTCTAGCCGAGGAATCAACATTTCTAATATGAAATTCTGTAGTGCGTTGGAAATCCACAAATTCTTTTATAGCTACTATTATATAACTATTAGAGCTTAAGGACATTCTTTTCGTATCATTGAGTTGTAATTGCGGGCAAATATATAAAATATGTGTTAGGATAAATATTTAATATAATTGATGTTTTTATTTCCAATTGAAGGATTATGATATCCAATATAACATTTTAGAGATGTATTAAATATTTTTTTACAGCTTGTCTAGATGTAAATTAATTTTGTCTTTGCTCCATATTGTTACTCCTAGGTATTGGTATTGGGTTACAATAAAGAAATCTTGGATATTTAACTACTTCAATTACAAATGACTTTAGATAAAGATGATTCCACTCTTTAATTTATTTATTAAGAGGTTATGTTTCAAAGATAGCTCTGAAATTGTATGGAGAATAATCTATAATTTACAATGTCTAACAAAGAGTTCAATATCATCAGCATATTGGTAGCTTTCATAAGACTATTTTAGATAACTTAAGAAATCTTCCATATAAGTATTAAATAAAGCTGACGAAAGTGGAGAGCCCTAGGGCACCTCATTAGCAAAGTGATATTTTTTATTTGTTAGTGGACATATGTAGCAGAATTTTGAGACAGAATTTCTCAAAAATTTATTTCTTATTGATCTAGGATTTGTTTTTATCTTAGAATTTAAAAAGCTAATCTCTATCTATACTGTTGAATGCATTACTAAAGTCAATAATTACGCAATTCATTTTATCTCTCTTCTTAAAATTATTTATCTTATTTAATTGATGATGTTAATTTGATTTGAGGAAATTCCAAAAATTTAAAAAAGTGGGCTTAAAATTGTTATAGGCCTATTAGGGATATTTGGATGGACTTTATTTAATGGAGTAATTCTAGCTCTGCAACTTTTTAAGTTGATTCCAATTATATTATTCGTCCAGATATTCTTCAAAATATGAAGATTTTTGGTTTGTCTCAAGAAATTATCAGATATTCCATCGTAAGTAATCCCTTAATTATAAGACATCCTTTTCTAAATATCAAATATATCAAAATCTTCTAGAGGGGGCAATGAGGGTAGGCGTTTTGATTTGAGCTAATATACTTTCGATATTAGACTAAGTTATTCTAGGCGGGTGATTCATAGCTGAATCTCCAAACTATAATCTATTTGAGTCATCTATAAATTAAGAATATATAAGTTATTTTCTTTTTTAAAGGATTTAAGATAGTAATGGTTCTTACAAGTTTAAAAAAAAATTTTTGAGAATAAATCAGCTTTTACAAAAGAGTAATTTAATTTTGGGATATTTGGCAACTTTATTAAATTTGTGATAGTAGAATTATTATCTTGTTGAAGGTTAAATTTTAAACTCAATTTTAATTAAGCAGTGATTAGAGTATTCATTAAATTCATATTTATTAGAAGATTCTATTAGTGGGAAAGTTTATTTGTGATCAGATTAACCACAGATGATAATTATTTGATTTGGCTTCATTGCATTTATAAATTTACTGATCCATGGACTGAATTTAGTGACTAATTTAGTAAAATTTAGCAAGTTATGATTAGTATAGGAAGGATAGCGAAACATTTTCATTTATATAAATATTACACAAAATGATTAAAATTTATCAGTGGGCGCGGAACATACGATTAAGTGGATCTTGGCATTAAAACTGGAAAATGGATTGATTTAGATGATGAATTTGGTAAAAAAAGAATTTATATGTTTTAATGAATTTATATATTTAATTCTAAAATAGTCCAATCTGATGACATAAACAAGAACAAAATTTGTGAAGCCTAAAAAAAATTTGAATAGTTAGAATCATTTCATCCTAAAATTATTAGATTCTAAGCCTAATTAACTAAAAAGAATATTTTTTTAAATTGGACAAAAAATAATAAATTTGAAATTGGATTGCCTGTTGAGGCATCCTATCTGAAATTATAAACTTAGTACGAAAATATCTTTTCCTTTAGACATATCTAAAAAATGCATCACATTATTTAATGAAATTCATTTTACAGCAGAAATAAATATCAATTACAGAAGCTAATTCCTTCTTCATTAATAATAATAAAACAATATTCAAAATTCTTAATGTTCTAAATAAA;start=206356;subtype=EXTERNAL;support_ref=15;support_variant=1;type=ALTERNATIVE;
scaffold51_154_with_IES	MILORD	internal_eliminated_sequence	206367	208485	.	.	.	ID=MILORD.154.206367.208485;Name=MILORD.154.206367.208485;bounded_by_ta=TRUE;common_boundary=None;end=208485;ies_id=IESPGM.PTET51.1.154.194946;ies_left_dist=31;ies_min_dist=31;ies_right_dist=-2003;junction_seq=aatataatacaaattTAtgttttaatgaattt;read_names=J00121:27:H3GGKBBXX:5:1227:24779:9543;sequence=TAATTCTCATTAGTCATTTCTAAATATAAAGTATAGTTAATTTATTACTTTTTGCTAGATTCCTCTTTAATCTTTTCATAGCCATTAAATTCTTCTGGTCATTCTCTATACAAGCGTACCTATTATATCAATACTAAAATTCAAATTTGTAATATGCTAAAATTTACAATTTAACTTATAAATTGAATGTATTGTATTATAATAATGGAACAATTTATCGAAATTTGTTGGGAGAAATTTAATGTAAAAACTATTAGAATTATTATTTATTATGTCCAAAAACACTATTTATAAATATAGATTATTGAAATCCACCTTCCTAAATTTTTTTGAATTACTCCTAGTATGCTTAGCAATTACTTAGTCTAGCCGAGGAATCAACATTTCTAATATGAAATTCTGTAGTGCGTTGGAAATCCACAAATTCTTTTATAGCTACTATTATATAACTATTAGAGCTTAAGGACATTCTTTTCGTATCATTGAGTTGTAATTGCGGGCAAATATATAAAATATGTGTTAGGATAAATATTTAATATAATTGATGTTTTTATTTCCAATTGAAGGATTATGATATCCAATATAACATTTTAGAGATGTATTAAATATTTTTTTACAGCTTGTCTAGATGTAAATTAATTTTGTCTTTGCTCCATATTGTTACTCCTAGGTATTGGTATTGGGTTACAATAAAGAAATCTTGGATATTTAACTACTTCAATTACAAATGACTTTAGATAAAGATGATTCCACTCTTTAATTTATTTATTAAGAGGTTATGTTTCAAAGATAGCTCTGAAATTGTATGGAGAATAATCTATAATTTACAATGTCTAACAAAGAGTTCAATATCATCAGCATATTGGTAGCTTTCATAAGACTATTTTAGATAACTTAAGAAATCTTCCATATAAGTATTAAATAAAGCTGACGAAAGTGGAGAGCCCTAGGGCACCTCATTAGCAAAGTGATATTTTTTATTTGTTAGTGGACATATGTAGCAGAATTTTGAGACAGAATTTCTCAAAAATTTATTTCTTATTGATCTAGGATTTGTTTTTATCTTAGAATTTAAAAAGCTAATCTCTATCTATACTGTTGAATGCATTACTAAAGTCAATAATTACGCAATTCATTTTATCTCTCTTCTTAAAATTATTTATCTTATTTAATTGATGATGTTAATTTGATTTGAGGAAATTCCAAAAATTTAAAAAAGTGGGCTTAAAATTGTTATAGGCCTATTAGGGATATTTGGATGGACTTTATTTAATGGAGTAATTCTAGCTCTGCAACTTTTTAAGTTGATTCCAATTATATTATTCGTCCAGATATTCTTCAAAATATGAAGATTTTTGGTTTGTCTCAAGAAATTATCAGATATTCCATCGTAAGTAATCCCTTAATTATAAGACATCCTTTTCTAAATATCAAATATATCAAAATCTTCTAGAGGGGGCAATGAGGGTAGGCGTTTTGATTTGAGCTAATATACTTTCGATATTAGACTAAGTTATTCTAGGCGGGTGATTCATAGCTGAATCTCCAAACTATAATCTATTTGAGTCATCTATAAATTAAGAATATATAAGTTATTTTCTTTTTTAAAGGATTTAAGATAGTAATGGTTCTTACAAGTTTAAAAAAAAATTTTTGAGAATAAATCAGCTTTTACAAAAGAGTAATTTAATTTTGGGATATTTGGCAACTTTATTAAATTTGTGATAGTAGAATTATTATCTTGTTGAAGGTTAAATTTTAAACTCAATTTTAATTAAGCAGTGATTAGAGTATTCATTAAATTCATATTTATTAGAAGATTCTATTAGTGGGAAAGTTTATTTGTGATCAGATTAACCACAGATGATAATTATTTGATTTGGCTTCATTGCATTTATAAATTTACTGATCCATGGACTGAATTTAGTGACTAATTTAGTAAAATTTAGCAAGTTATGATTAGTATAGGAAGGATAGCGAAACATTTTCATTTATATAAATATTACACAAAATGATTAAAATTTATCAGTGGGCGCGGAACATACGATTAAGTGGATCTTGGCATTAAAACTGGAAAATGGATTGATTTAGATGATGAATTTGGTAAAAAAAGAATTTA;start=206367;subtype=EXTERNAL;support_ref=10;support_variant=1;type=ALTERNATIVE;
scaffold51_154_with_IES	MILORD	internal_eliminated_sequence	206393	208360	.	.	.	ID=MILORD.154.206393.208360;Name=MILORD.154.206393.208360;bounded_by_ta=TRUE;common_boundary=None;end=208360;ies_id=IESPGM.PTET51.1.154.194946;ies_left_dist=5;ies_min_dist=5;ies_right_dist=-1878;junction_seq=agtcatttctaaataTAtaaatattacacaaa;read_names=J00121:27:H3GGKBBXX:5:2222:31061:23733;sequence=TAAAGTATAGTTAATTTATTACTTTTTGCTAGATTCCTCTTTAATCTTTTCATAGCCATTAAATTCTTCTGGTCATTCTCTATACAAGCGTACCTATTATATCAATACTAAAATTCAAATTTGTAATATGCTAAAATTTACAATTTAACTTATAAATTGAATGTATTGTATTATAATAATGGAACAATTTATCGAAATTTGTTGGGAGAAATTTAATGTAAAAACTATTAGAATTATTATTTATTATGTCCAAAAACACTATTTATAAATATAGATTATTGAAATCCACCTTCCTAAATTTTTTTGAATTACTCCTAGTATGCTTAGCAATTACTTAGTCTAGCCGAGGAATCAACATTTCTAATATGAAATTCTGTAGTGCGTTGGAAATCCACAAATTCTTTTATAGCTACTATTATATAACTATTAGAGCTTAAGGACATTCTTTTCGTATCATTGAGTTGTAATTGCGGGCAAATATATAAAATATGTGTTAGGATAAATATTTAATATAATTGATGTTTTTATTTCCAATTGAAGGATTATGATATCCAATATAACATTTTAGAGATGTATTAAATATTTTTTTACAGCTTGTCTAGATGTAAATTAATTTTGTCTTTGCTCCATATTGTTACTCCTAGGTATTGGTATTGGGTTACAATAAAGAAATCTTGGATATTTAACTACTTCAATTACAAATGACTTTAGATAAAGATGATTCCACTCTTTAATTTATTTATTAAGAGGTTATGTTTCAAAGATAGCTCTGAAATTGTATGGAGAATAATCTATAATTTACAATGTCTAACAAAGAGTTCAATATCATCAGCATATTGGTAGCTTTCATAAGACTATTTTAGATAACTTAAGAAATCTTCCATATAAGTATTAAATAAAGCTGACGAAAGTGGAGAGCCCTAGGGCACCTCATTAGCAAAGTGATATTTTTTATTTGTTAGTGGACATATGTAGCAGAATTTTGAGACAGAATTTCTCAAAAATTTATTTCTTATTGATCTAGGATTTGTTTTTATCTTAGAATTTAAAAAGCTAATCTCTATCTATACTGTTGAATGCATTACTAAAGTCAATAATTACGCAATTCATTTTATCTCTCTTCTTAAAATTATTTATCTTATTTAATTGATGATGTTAATTTGATTTGAGGAAATTCCAAAAATTTAAAAAAGTGGGCTTAAAATTGTTATAGGCCTATTAGGGATATTTGGATGGACTTTATTTAATGGAGTAATTCTAGCTCTGCAACTTTTTAAGTTGATTCCAATTATATTATTCGTCCAGATATTCTTCAAAATATGAAGATTTTTGGTTTGTCTCAAGAAATTATCAGATATTCCATCGTAAGTAATCCCTTAATTATAAGACATCCTTTTCTAAATATCAAATATATCAAAATCTTCTAGAGGGGGCAATGAGGGTAGGCGTTTTGATTTGAGCTAATATACTTTCGATATTAGACTAAGTTATTCTAGGCGGGTGATTCATAGCTGAATCTCCAAACTATAATCTATTTGAGTCATCTATAAATTAAGAATATATAAGTTATTTTCTTTTTTAAAGGATTTAAGATAGTAATGGTTCTTACAAGTTTAAAAAAAAATTTTTGAGAATAAATCAGCTTTTACAAAAGAGTAATTTAATTTTGGGATATTTGGCAACTTTATTAAATTTGTGATAGTAGAATTATTATCTTGTTGAAGGTTAAATTTTAAACTCAATTTTAATTAAGCAGTGATTAGAGTATTCATTAAATTCATATTTATTAGAAGATTCTATTAGTGGGAAAGTTTATTTGTGATCAGATTAACCACAGATGATAATTATTTGATTTGGCTTCATTGCATTTATAAATTTACTGATCCATGGACTGAATTTAGTGACTAATTTAGTAAAATTTAGCAAGTTATGATTAGTATAGGAAGGATAGCGAAACATTTTCATTTA;start=206393;subtype=EXTERNAL;support_ref=4;support_variant=1;type=ALTERNATIVE;
scaffold51_154_with_IES	MILORD	internal_eliminated_sequence	206398	206555	.	.	.	ID=MILORD.154.206398.206555;Name=MILORD.154.206398.206555;bounded_by_ta=TRUE;common_boundary=LEFT;end=206555;ies_id=IESPGM.PTET51.1.154.194946;ies_left_dist=0;ies_min_dist=0;ies_right_dist=-73;junction_seq=tttctaaatataaagTAttgtattataataat;read_names=J00121:27:H3GGKBBXX:5:1119:22587:45801,J00121:27:H3GGKBBXX:5:1126:12895:30063;sequence=TATAGTTAATTTATTACTTTTTGCTAGATTCCTCTTTAATCTTTTCATAGCCATTAAATTCTTCTGGTCATTCTCTATACAAGCGTACCTATTATATCAATACTAAAATTCAAATTTGTAATATGCTAAAATTTACAATTTAACTTATAAATTGAATG;start=206398;subtype=PARTIAL_EXTERNAL;support_ref=0;support_variant=2;type=ALTERNATIVE;
scaffold51_154_with_IES	MILORD	internal_eliminated_sequence	206398	206482	.	.	.	ID=MILORD.154.206398.206482;Name=MILORD.154.206398.206482;bounded_by_ta=TRUE;common_boundary=Both;end=206482;ies_id=IESPGM.PTET51.1.154.194946;ies_left_dist=0;ies_min_dist=0;ies_right_dist=0;junction_seq=tttctaaatataaagTAcctattatatcaata;read_names=J00121:27:H3GGKBBXX:5:1104:25804:42056,J00121:27:H3GGKBBXX:5:2226:24099:39277,J00121:27:H3GGKBBXX:5:1113:10226:20129;sequence=TATAGTTAATTTATTACTTTTTGCTAGATTCCTCTTTAATCTTTTCATAGCCATTAAATTCTTCTGGTCATTCTCTATACAAGCG;start=206398;subtype=IES;support_ref=0;support_variant=3;type=IES;
scaffold51_154_with_IES	MILORD	internal_eliminated_sequence	206398	206474	.	.	.	ID=MILORD.154.206398.206474;Name=MILORD.154.206398.206474;bounded_by_ta=TRUE;common_boundary=LEFT;end=206474;ies_id=IESPGM.PTET51.1.154.194946;ies_left_dist=0;ies_min_dist=0;ies_right_dist=8;junction_seq=tttctaaatataaagTAcaagcgtacctatta;read_names=J00121:27:H3GGKBBXX:5:2201:15828:8664,J00121:27:H3GGKBBXX:5:2115:14519:28129,J00121:27:H3GGKBBXX:5:2222:9638:37923,J00121:27:H3GGKBBXX:5:2124:27600:13130,J00121:27:H3GGKBBXX:5:1121:17858:44957,J00121:27:H3GGKBBXX:5:2119:26159:34336,J00121:27:H3GGKBBXX:5:1120:22749:28604,J00121:27:H3GGKBBXX:5:2224:26139:37079;sequence=TATAGTTAATTTATTACTTTTTGCTAGATTCCTCTTTAATCTTTTCATAGCCATTAAATTCTTCTGGTCATTCTCTA;start=206398;subtype=PARTIAL_INTERNAL;support_ref=0;support_variant=8;type=ALTERNATIVE;
scaffold51_154_with_IES	MILORD	internal_eliminated_sequence	206524	208485	.	.	.	ID=MILORD.154.206524.208485;Name=MILORD.154.206524.208485;bounded_by_ta=TRUE;common_boundary=None;end=208485;ies_id=IESPGM.PTET51.1.154.194946;ies_left_dist=-126;ies_min_dist=126;ies_right_dist=-2003;junction_seq=aaatttgtaatatgcTAtgttttaatgaattt;read_names=J00121:27:H3GGKBBXX:5:1201:24992:20603;sequence=TAAAATTTACAATTTAACTTATAAATTGAATGTATTGTATTATAATAATGGAACAATTTATCGAAATTTGTTGGGAGAAATTTAATGTAAAAACTATTAGAATTATTATTTATTATGTCCAAAAACACTATTTATAAATATAGATTATTGAAATCCACCTTCCTAAATTTTTTTGAATTACTCCTAGTATGCTTAGCAATTACTTAGTCTAGCCGAGGAATCAACATTTCTAATATGAAATTCTGTAGTGCGTTGGAAATCCACAAATTCTTTTATAGCTACTATTATATAACTATTAGAGCTTAAGGACATTCTTTTCGTATCATTGAGTTGTAATTGCGGGCAAATATATAAAATATGTGTTAGGATAAATATTTAATATAATTGATGTTTTTATTTCCAATTGAAGGATTATGATATCCAATATAACATTTTAGAGATGTATTAAATATTTTTTTACAGCTTGTCTAGATGTAAATTAATTTTGTCTTTGCTCCATATTGTTACTCCTAGGTATTGGTATTGGGTTACAATAAAGAAATCTTGGATATTTAACTACTTCAATTACAAATGACTTTAGATAAAGATGATTCCACTCTTTAATTTATTTATTAAGAGGTTATGTTTCAAAGATAGCTCTGAAATTGTATGGAGAATAATCTATAATTTACAATGTCTAACAAAGAGTTCAATATCATCAGCATATTGGTAGCTTTCATAAGACTATTTTAGATAACTTAAGAAATCTTCCATATAAGTATTAAATAAAGCTGACGAAAGTGGAGAGCCCTAGGGCACCTCATTAGCAAAGTGATATTTTTTATTTGTTAGTGGACATATGTAGCAGAATTTTGAGACAGAATTTCTCAAAAATTTATTTCTTATTGATCTAGGATTTGTTTTTATCTTAGAATTTAAAAAGCTAATCTCTATCTATACTGTTGAATGCATTACTAAAGTCAATAATTACGCAATTCATTTTATCTCTCTTCTTAAAATTATTTATCTTATTTAATTGATGATGTTAATTTGATTTGAGGAAATTCCAAAAATTTAAAAAAGTGGGCTTAAAATTGTTATAGGCCTATTAGGGATATTTGGATGGACTTTATTTAATGGAGTAATTCTAGCTCTGCAACTTTTTAAGTTGATTCCAATTATATTATTCGTCCAGATATTCTTCAAAATATGAAGATTTTTGGTTTGTCTCAAGAAATTATCAGATATTCCATCGTAAGTAATCCCTTAATTATAAGACATCCTTTTCTAAATATCAAATATATCAAAATCTTCTAGAGGGGGCAATGAGGGTAGGCGTTTTGATTTGAGCTAATATACTTTCGATATTAGACTAAGTTATTCTAGGCGGGTGATTCATAGCTGAATCTCCAAACTATAATCTATTTGAGTCATCTATAAATTAAGAATATATAAGTTATTTTCTTTTTTAAAGGATTTAAGATAGTAATGGTTCTTACAAGTTTAAAAAAAAATTTTTGAGAATAAATCAGCTTTTACAAAAGAGTAATTTAATTTTGGGATATTTGGCAACTTTATTAAATTTGTGATAGTAGAATTATTATCTTGTTGAAGGTTAAATTTTAAACTCAATTTTAATTAAGCAGTGATTAGAGTATTCATTAAATTCATATTTATTAGAAGATTCTATTAGTGGGAAAGTTTATTTGTGATCAGATTAACCACAGATGATAATTATTTGATTTGGCTTCATTGCATTTATAAATTTACTGATCCATGGACTGAATTTAGTGACTAATTTAGTAAAATTTAGCAAGTTATGATTAGTATAGGAAGGATAGCGAAACATTTTCATTTATATAAATATTACACAAAATGATTAAAATTTATCAGTGGGCGCGGAACATACGATTAAGTGGATCTTGGCATTAAAACTGGAAAATGGATTGATTTAGATGATGAATTTGGTAAAAAAAGAATTTA;start=206524;subtype=MAC;support_ref=6;support_variant=1;type=CRYPTIC;
scaffold51_154_with_IES	MILORD	internal_eliminated_sequence	206561	208369	.	.	.	ID=MILORD.154.206561.208369;Name=MILORD.154.206561.208369;bounded_by_ta=TRUE;common_boundary=None;end=208369;ies_id=IESPGM.PTET51.1.154.194946;ies_left_dist=-163;ies_min_dist=163;ies_right_dist=-1887;junction_seq=aaattgaatgtattgTAcacaaaatgattaaa;read_names=J00121:27:H3GGKBBXX:5:1128:20649:17755;sequence=TATTATAATAATGGAACAATTTATCGAAATTTGTTGGGAGAAATTTAATGTAAAAACTATTAGAATTATTATTTATTATGTCCAAAAACACTATTTATAAATATAGATTATTGAAATCCACCTTCCTAAATTTTTTTGAATTACTCCTAGTATGCTTAGCAATTACTTAGTCTAGCCGAGGAATCAACATTTCTAATATGAAATTCTGTAGTGCGTTGGAAATCCACAAATTCTTTTATAGCTACTATTATATAACTATTAGAGCTTAAGGACATTCTTTTCGTATCATTGAGTTGTAATTGCGGGCAAATATATAAAATATGTGTTAGGATAAATATTTAATATAATTGATGTTTTTATTTCCAATTGAAGGATTATGATATCCAATATAACATTTTAGAGATGTATTAAATATTTTTTTACAGCTTGTCTAGATGTAAATTAATTTTGTCTTTGCTCCATATTGTTACTCCTAGGTATTGGTATTGGGTTACAATAAAGAAATCTTGGATATTTAACTACTTCAATTACAAATGACTTTAGATAAAGATGATTCCACTCTTTAATTTATTTATTAAGAGGTTATGTTTCAAAGATAGCTCTGAAATTGTATGGAGAATAATCTATAATTTACAATGTCTAACAAAGAGTTCAATATCATCAGCATATTGGTAGCTTTCATAAGACTATTTTAGATAACTTAAGAAATCTTCCATATAAGTATTAAATAAAGCTGACGAAAGTGGAGAGCCCTAGGGCACCTCATTAGCAAAGTGATATTTTTTATTTGTTAGTGGACATATGTAGCAGAATTTTGAGACAGAATTTCTCAAAAATTTATTTCTTATTGATCTAGGATTTGTTTTTATCTTAGAATTTAAAAAGCTAATCTCTATCTATACTGTTGAATGCATTACTAAAGTCAATAATTACGCAATTCATTTTATCTCTCTTCTTAAAATTATTTATCTTATTTAATTGATGATGTTAATTTGATTTGAGGAAATTCCAAAAATTTAAAAAAGTGGGCTTAAAATTGTTATAGGCCTATTAGGGATATTTGGATGGACTTTATTTAATGGAGTAATTCTAGCTCTGCAACTTTTTAAGTTGATTCCAATTATATTATTCGTCCAGATATTCTTCAAAATATGAAGATTTTTGGTTTGTCTCAAGAAATTATCAGATATTCCATCGTAAGTAATCCCTTAATTATAAGACATCCTTTTCTAAATATCAAATATATCAAAATCTTCTAGAGGGGGCAATGAGGGTAGGCGTTTTGATTTGAGCTAATATACTTTCGATATTAGACTAAGTTATTCTAGGCGGGTGATTCATAGCTGAATCTCCAAACTATAATCTATTTGAGTCATCTATAAATTAAGAATATATAAGTTATTTTCTTTTTTAAAGGATTTAAGATAGTAATGGTTCTTACAAGTTTAAAAAAAAATTTTTGAGAATAAATCAGCTTTTACAAAAGAGTAATTTAATTTTGGGATATTTGGCAACTTTATTAAATTTGTGATAGTAGAATTATTATCTTGTTGAAGGTTAAATTTTAAACTCAATTTTAATTAAGCAGTGATTAGAGTATTCATTAAATTCATATTTATTAGAAGATTCTATTAGTGGGAAAGTTTATTTGTGATCAGATTAACCACAGATGATAATTATTTGATTTGGCTTCATTGCATTTATAAATTTACTGATCCATGGACTGAATTTAGTGACTAATTTAGTAAAATTTAGCAAGTTATGATTAGTATAGGAAGGATAGCGAAACATTTTCATTTATATAAATAT;start=206561;subtype=MAC;support_ref=9;support_variant=1;type=CRYPTIC;
scaffold51_154_with_IES	MILORD	internal_eliminated_sequence	206561	208485	.	.	.	ID=MILORD.154.206561.208485;Name=MILORD.154.206561.208485;bounded_by_ta=TRUE;common_boundary=None;end=208485;ies_id=IESPGM.PTET51.1.154.194946;ies_left_dist=-163;ies_min_dist=163;ies_right_dist=-2003;junction_seq=aaattgaatgtattgTAtgttttaatgaattt;read_names=J00121:27:H3GGKBBXX:5:1209:10145:31839;sequence=TATTATAATAATGGAACAATTTATCGAAATTTGTTGGGAGAAATTTAATGTAAAAACTATTAGAATTATTATTTATTATGTCCAAAAACACTATTTATAAATATAGATTATTGAAATCCACCTTCCTAAATTTTTTTGAATTACTCCTAGTATGCTTAGCAATTACTTAGTCTAGCCGAGGAATCAACATTTCTAATATGAAATTCTGTAGTGCGTTGGAAATCCACAAATTCTTTTATAGCTACTATTATATAACTATTAGAGCTTAAGGACATTCTTTTCGTATCATTGAGTTGTAATTGCGGGCAAATATATAAAATATGTGTTAGGATAAATATTTAATATAATTGATGTTTTTATTTCCAATTGAAGGATTATGATATCCAATATAACATTTTAGAGATGTATTAAATATTTTTTTACAGCTTGTCTAGATGTAAATTAATTTTGTCTTTGCTCCATATTGTTACTCCTAGGTATTGGTATTGGGTTACAATAAAGAAATCTTGGATATTTAACTACTTCAATTACAAATGACTTTAGATAAAGATGATTCCACTCTTTAATTTATTTATTAAGAGGTTATGTTTCAAAGATAGCTCTGAAATTGTATGGAGAATAATCTATAATTTACAATGTCTAACAAAGAGTTCAATATCATCAGCATATTGGTAGCTTTCATAAGACTATTTTAGATAACTTAAGAAATCTTCCATATAAGTATTAAATAAAGCTGACGAAAGTGGAGAGCCCTAGGGCACCTCATTAGCAAAGTGATATTTTTTATTTGTTAGTGGACATATGTAGCAGAATTTTGAGACAGAATTTCTCAAAAATTTATTTCTTATTGATCTAGGATTTGTTTTTATCTTAGAATTTAAAAAGCTAATCTCTATCTATACTGTTGAATGCATTACTAAAGTCAATAATTACGCAATTCATTTTATCTCTCTTCTTAAAATTATTTATCTTATTTAATTGATGATGTTAATTTGATTTGAGGAAATTCCAAAAATTTAAAAAAGTGGGCTTAAAATTGTTATAGGCCTATTAGGGATATTTGGATGGACTTTATTTAATGGAGTAATTCTAGCTCTGCAACTTTTTAAGTTGATTCCAATTATATTATTCGTCCAGATATTCTTCAAAATATGAAGATTTTTGGTTTGTCTCAAGAAATTATCAGATATTCCATCGTAAGTAATCCCTTAATTATAAGACATCCTTTTCTAAATATCAAATATATCAAAATCTTCTAGAGGGGGCAATGAGGGTAGGCGTTTTGATTTGAGCTAATATACTTTCGATATTAGACTAAGTTATTCTAGGCGGGTGATTCATAGCTGAATCTCCAAACTATAATCTATTTGAGTCATCTATAAATTAAGAATATATAAGTTATTTTCTTTTTTAAAGGATTTAAGATAGTAATGGTTCTTACAAGTTTAAAAAAAAATTTTTGAGAATAAATCAGCTTTTACAAAAGAGTAATTTAATTTTGGGATATTTGGCAACTTTATTAAATTTGTGATAGTAGAATTATTATCTTGTTGAAGGTTAAATTTTAAACTCAATTTTAATTAAGCAGTGATTAGAGTATTCATTAAATTCATATTTATTAGAAGATTCTATTAGTGGGAAAGTTTATTTGTGATCAGATTAACCACAGATGATAATTATTTGATTTGGCTTCATTGCATTTATAAATTTACTGATCCATGGACTGAATTTAGTGACTAATTTAGTAAAATTTAGCAAGTTATGATTAGTATAGGAAGGATAGCGAAACATTTTCATTTATATAAATATTACACAAAATGATTAAAATTTATCAGTGGGCGCGGAACATACGATTAAGTGGATCTTGGCATTAAAACTGGAAAATGGATTGATTTAGATGATGAATTTGGTAAAAAAAGAATTTA;start=206561;subtype=MAC;support_ref=9;support_variant=1;type=CRYPTIC;
scaffold51_154_with_IES	MILORD	internal_eliminated_sequence	206561	208360	.	.	.	ID=MILORD.154.206561.208360;Name=MILORD.154.206561.208360;bounded_by_ta=TRUE;common_boundary=None;end=208360;ies_id=IESPGM.PTET51.1.154.194946;ies_left_dist=-163;ies_min_dist=163;ies_right_dist=-1878;junction_seq=aaattgaatgtattgTAtaaatattacacaaa;read_names=J00121:27:H3GGKBBXX:5:2119:25063:2615;sequence=TATTATAATAATGGAACAATTTATCGAAATTTGTTGGGAGAAATTTAATGTAAAAACTATTAGAATTATTATTTATTATGTCCAAAAACACTATTTATAAATATAGATTATTGAAATCCACCTTCCTAAATTTTTTTGAATTACTCCTAGTATGCTTAGCAATTACTTAGTCTAGCCGAGGAATCAACATTTCTAATATGAAATTCTGTAGTGCGTTGGAAATCCACAAATTCTTTTATAGCTACTATTATATAACTATTAGAGCTTAAGGACATTCTTTTCGTATCATTGAGTTGTAATTGCGGGCAAATATATAAAATATGTGTTAGGATAAATATTTAATATAATTGATGTTTTTATTTCCAATTGAAGGATTATGATATCCAATATAACATTTTAGAGATGTATTAAATATTTTTTTACAGCTTGTCTAGATGTAAATTAATTTTGTCTTTGCTCCATATTGTTACTCCTAGGTATTGGTATTGGGTTACAATAAAGAAATCTTGGATATTTAACTACTTCAATTACAAATGACTTTAGATAAAGATGATTCCACTCTTTAATTTATTTATTAAGAGGTTATGTTTCAAAGATAGCTCTGAAATTGTATGGAGAATAATCTATAATTTACAATGTCTAACAAAGAGTTCAATATCATCAGCATATTGGTAGCTTTCATAAGACTATTTTAGATAACTTAAGAAATCTTCCATATAAGTATTAAATAAAGCTGACGAAAGTGGAGAGCCCTAGGGCACCTCATTAGCAAAGTGATATTTTTTATTTGTTAGTGGACATATGTAGCAGAATTTTGAGACAGAATTTCTCAAAAATTTATTTCTTATTGATCTAGGATTTGTTTTTATCTTAGAATTTAAAAAGCTAATCTCTATCTATACTGTTGAATGCATTACTAAAGTCAATAATTACGCAATTCATTTTATCTCTCTTCTTAAAATTATTTATCTTATTTAATTGATGATGTTAATTTGATTTGAGGAAATTCCAAAAATTTAAAAAAGTGGGCTTAAAATTGTTATAGGCCTATTAGGGATATTTGGATGGACTTTATTTAATGGAGTAATTCTAGCTCTGCAACTTTTTAAGTTGATTCCAATTATATTATTCGTCCAGATATTCTTCAAAATATGAAGATTTTTGGTTTGTCTCAAGAAATTATCAGATATTCCATCGTAAGTAATCCCTTAATTATAAGACATCCTTTTCTAAATATCAAATATATCAAAATCTTCTAGAGGGGGCAATGAGGGTAGGCGTTTTGATTTGAGCTAATATACTTTCGATATTAGACTAAGTTATTCTAGGCGGGTGATTCATAGCTGAATCTCCAAACTATAATCTATTTGAGTCATCTATAAATTAAGAATATATAAGTTATTTTCTTTTTTAAAGGATTTAAGATAGTAATGGTTCTTACAAGTTTAAAAAAAAATTTTTGAGAATAAATCAGCTTTTACAAAAGAGTAATTTAATTTTGGGATATTTGGCAACTTTATTAAATTTGTGATAGTAGAATTATTATCTTGTTGAAGGTTAAATTTTAAACTCAATTTTAATTAAGCAGTGATTAGAGTATTCATTAAATTCATATTTATTAGAAGATTCTATTAGTGGGAAAGTTTATTTGTGATCAGATTAACCACAGATGATAATTATTTGATTTGGCTTCATTGCATTTATAAATTTACTGATCCATGGACTGAATTTAGTGACTAATTTAGTAAAATTTAGCAAGTTATGATTAGTATAGGAAGGATAGCGAAACATTTTCATTTA;start=206561;subtype=MAC;support_ref=9;support_variant=1;type=CRYPTIC;
scaffold51_154_with_IES	MILORD	internal_eliminated_sequence	206561	210204	.	.	.	ID=MILORD.154.206561.210204;Name=MILORD.154.206561.210204;bounded_by_ta=TRUE;common_boundary=None;end=210204;ies_id=IESPGM.PTET51.1.154.194946;ies_left_dist=-163;ies_min_dist=163;ies_right_dist=-3722;junction_seq=aaattgaatgtattgTAaatatgattaatttg;read_names=J00121:27:H3GGKBBXX:5:2126:31680:37748;sequence=TATTATAATAATGGAACAATTTATCGAAATTTGTTGGGAGAAATTTAATGTAAAAACTATTAGAATTATTATTTATTATGTCCAAAAACACTATTTATAAATATAGATTATTGAAATCCACCTTCCTAAATTTTTTTGAATTACTCCTAGTATGCTTAGCAATTACTTAGTCTAGCCGAGGAATCAACATTTCTAATATGAAATTCTGTAGTGCGTTGGAAATCCACAAATTCTTTTATAGCTACTATTATATAACTATTAGAGCTTAAGGACATTCTTTTCGTATCATTGAGTTGTAATTGCGGGCAAATATATAAAATATGTGTTAGGATAAATATTTAATATAATTGATGTTTTTATTTCCAATTGAAGGATTATGATATCCAATATAACATTTTAGAGATGTATTAAATATTTTTTTACAGCTTGTCTAGATGTAAATTAATTTTGTCTTTGCTCCATATTGTTACTCCTAGGTATTGGTATTGGGTTACAATAAAGAAATCTTGGATATTTAACTACTTCAATTACAAATGACTTTAGATAAAGATGATTCCACTCTTTAATTTATTTATTAAGAGGTTATGTTTCAAAGATAGCTCTGAAATTGTATGGAGAATAATCTATAATTTACAATGTCTAACAAAGAGTTCAATATCATCAGCATATTGGTAGCTTTCATAAGACTATTTTAGATAACTTAAGAAATCTTCCATATAAGTATTAAATAAAGCTGACGAAAGTGGAGAGCCCTAGGGCACCTCATTAGCAAAGTGATATTTTTTATTTGTTAGTGGACATATGTAGCAGAATTTTGAGACAGAATTTCTCAAAAATTTATTTCTTATTGATCTAGGATTTGTTTTTATCTTAGAATTTAAAAAGCTAATCTCTATCTATACTGTTGAATGCATTACTAAAGTCAATAATTACGCAATTCATTTTATCTCTCTTCTTAAAATTATTTATCTTATTTAATTGATGATGTTAATTTGATTTGAGGAAATTCCAAAAATTTAAAAAAGTGGGCTTAAAATTGTTATAGGCCTATTAGGGATATTTGGATGGACTTTATTTAATGGAGTAATTCTAGCTCTGCAACTTTTTAAGTTGATTCCAATTATATTATTCGTCCAGATATTCTTCAAAATATGAAGATTTTTGGTTTGTCTCAAGAAATTATCAGATATTCCATCGTAAGTAATCCCTTAATTATAAGACATCCTTTTCTAAATATCAAATATATCAAAATCTTCTAGAGGGGGCAATGAGGGTAGGCGTTTTGATTTGAGCTAATATACTTTCGATATTAGACTAAGTTATTCTAGGCGGGTGATTCATAGCTGAATCTCCAAACTATAATCTATTTGAGTCATCTATAAATTAAGAATATATAAGTTATTTTCTTTTTTAAAGGATTTAAGATAGTAATGGTTCTTACAAGTTTAAAAAAAAATTTTTGAGAATAAATCAGCTTTTACAAAAGAGTAATTTAATTTTGGGATATTTGGCAACTTTATTAAATTTGTGATAGTAGAATTATTATCTTGTTGAAGGTTAAATTTTAAACTCAATTTTAATTAAGCAGTGATTAGAGTATTCATTAAATTCATATTTATTAGAAGATTCTATTAGTGGGAAAGTTTATTTGTGATCAGATTAACCACAGATGATAATTATTTGATTTGGCTTCATTGCATTTATAAATTTACTGATCCATGGACTGAATTTAGTGACTAATTTAGTAAAATTTAGCAAGTTATGATTAGTATAGGAAGGATAGCGAAACATTTTCATTTATATAAATATTACACAAAATGATTAAAATTTATCAGTGGGCGCGGAACATACGATTAAGTGGATCTTGGCATTAAAACTGGAAAATGGATTGATTTAGATGATGAATTTGGTAAAAAAAGAATTTATATGTTTTAATGAATTTATATATTTAATTCTAAAATAGTCCAATCTGATGACATAAACAAGAACAAAATTTGTGAAGCCTAAAAAAAATTTGAATAGTTAGAATCATTTCATCCTAAAATTATTAGATTCTAAGCCTAATTAACTAAAAAGAATATTTTTTTAAATTGGACAAAAAATAATAAATTTGAAATTGGATTGCCTGTTGAGGCATCCTATCTGAAATTATAAACTTAGTACGAAAATATCTTTTCCTTTAGACATATCTAAAAAATGCATCACATTATTTAATGAAATTCATTTTACAGCAGAAATAAATATCAATTACAGAAGCTAATTCCTTCTTCATTAATAATAATAAAACAATATTCAAAATTCTTAATGTTCTAAATAAATAAAAATATTATTAATAGAATCAATTAGATTTTAAAAAAGTTTATTTCTATAATTTCTATAATTTTTACAAGGATTATCTTTAGAATTAAATTTATTCTTACCAAAAATAAATAACCATATATTTTCAGTATTAAGAATAATGGAGAAAAAAATTAGAGAATGCAAGAAAATAATTATATTAATTTACAAATAAATTCTCATGAAGGTTACTGTTTTCCACCCGTTGANNNNNNNNNNNNNNNNNNNNNNNNNNNNNNNNNNNNNNNNNNNNNNNNNNNNNNNNNNNNNNNNNNNNNNNNNNNNNNNNNNNNNNNNNNNNNNNNNNNNNNNNNNNNNNNNNNNNNNNNNNNNNNNNNNNNNNNNNNNNNNNNNNNNNNAGTGCGCCAACCCAATTAGAGAATGCAAGAAAAATAATTATATTAATTTACAAATAAATTCTCATGAAGGTTATTTCTTTAAGTCTAGAAATAAAAGTTTAACGTTTCTAAAATAATGTGACTATTTTAAATAGATTTGAATTTGAAATATACATTTAGTTTATCGGAGTTAATCCACTTCCTAAAATTTAAATTAATAGGGACATCAATCAAAAATTATGTATGGTAAGATGGCTTAATTACAATCTTTTTTCTCAAATCATTTCAAGATTAAATTGTAAATTATTTAAAACACTAAAATTCTAAAATTCCCTAAAGAAAACATCCATTGATAATATTCTTTAAATGAGTCACTTCAGTCATGATCCTACACTAACATAGGTTATGTATTAATCCATATTTGTTATATAAAATCAAGCTTAGATAAAGATGTGTTTTTCTGAAGTTCTAAAATCAATACTAAGAATGAAATTTTTAATAAATTAAATAACATGAACAATAGAGAAATTCCAATAATTTTGGTCTGTAAAGAGAAGCAGAAAACTTATCAGGTTTAGGTTGATATTGATTCTCTTGTGGAGGATTTGATTACTGAACTTCATCAATTATTATAACCAGGAAATTAATAAGAAATTGTGCTTTATTATAATGGTGTGGTCCTTAATTAAAAGAAGCATTTTAAAGATTATAAAATTGTAAAAGGTAGCACTATAGAAATTATCATTAAAACTCATGGAGGGAGATTATTCTATTGATGAATAAATAATAGATGAAACAAGAATCAATAATTAAAGTTAAAGGAATTAAAAGTAAACTCAAATATTTACTTTTATGAAATAAACTTACAATGGTTTATGCTGTTATCGACACAACATTGAAGAATTCTATTCCGAATTCAGAATTTTTGATACCCTTGTTTTATCTTTATTTCTATTAAAAATTTATAAA;start=206561;subtype=MAC;support_ref=9;support_variant=1;type=CRYPTIC;
scaffold51_154_with_IES	MILORD	internal_eliminated_sequence	206561	208366	.	.	.	ID=MILORD.154.206561.208366;Name=MILORD.154.206561.208366;bounded_by_ta=TRUE;common_boundary=None;end=208366;ies_id=IESPGM.PTET51.1.154.194946;ies_left_dist=-163;ies_min_dist=163;ies_right_dist=-1884;junction_seq=aaattgaatgtattgTAttacacaaaatgatt;read_names=J00121:27:H3GGKBBXX:5:2120:29660:15434;sequence=TATTATAATAATGGAACAATTTATCGAAATTTGTTGGGAGAAATTTAATGTAAAAACTATTAGAATTATTATTTATTATGTCCAAAAACACTATTTATAAATATAGATTATTGAAATCCACCTTCCTAAATTTTTTTGAATTACTCCTAGTATGCTTAGCAATTACTTAGTCTAGCCGAGGAATCAACATTTCTAATATGAAATTCTGTAGTGCGTTGGAAATCCACAAATTCTTTTATAGCTACTATTATATAACTATTAGAGCTTAAGGACATTCTTTTCGTATCATTGAGTTGTAATTGCGGGCAAATATATAAAATATGTGTTAGGATAAATATTTAATATAATTGATGTTTTTATTTCCAATTGAAGGATTATGATATCCAATATAACATTTTAGAGATGTATTAAATATTTTTTTACAGCTTGTCTAGATGTAAATTAATTTTGTCTTTGCTCCATATTGTTACTCCTAGGTATTGGTATTGGGTTACAATAAAGAAATCTTGGATATTTAACTACTTCAATTACAAATGACTTTAGATAAAGATGATTCCACTCTTTAATTTATTTATTAAGAGGTTATGTTTCAAAGATAGCTCTGAAATTGTATGGAGAATAATCTATAATTTACAATGTCTAACAAAGAGTTCAATATCATCAGCATATTGGTAGCTTTCATAAGACTATTTTAGATAACTTAAGAAATCTTCCATATAAGTATTAAATAAAGCTGACGAAAGTGGAGAGCCCTAGGGCACCTCATTAGCAAAGTGATATTTTTTATTTGTTAGTGGACATATGTAGCAGAATTTTGAGACAGAATTTCTCAAAAATTTATTTCTTATTGATCTAGGATTTGTTTTTATCTTAGAATTTAAAAAGCTAATCTCTATCTATACTGTTGAATGCATTACTAAAGTCAATAATTACGCAATTCATTTTATCTCTCTTCTTAAAATTATTTATCTTATTTAATTGATGATGTTAATTTGATTTGAGGAAATTCCAAAAATTTAAAAAAGTGGGCTTAAAATTGTTATAGGCCTATTAGGGATATTTGGATGGACTTTATTTAATGGAGTAATTCTAGCTCTGCAACTTTTTAAGTTGATTCCAATTATATTATTCGTCCAGATATTCTTCAAAATATGAAGATTTTTGGTTTGTCTCAAGAAATTATCAGATATTCCATCGTAAGTAATCCCTTAATTATAAGACATCCTTTTCTAAATATCAAATATATCAAAATCTTCTAGAGGGGGCAATGAGGGTAGGCGTTTTGATTTGAGCTAATATACTTTCGATATTAGACTAAGTTATTCTAGGCGGGTGATTCATAGCTGAATCTCCAAACTATAATCTATTTGAGTCATCTATAAATTAAGAATATATAAGTTATTTTCTTTTTTAAAGGATTTAAGATAGTAATGGTTCTTACAAGTTTAAAAAAAAATTTTTGAGAATAAATCAGCTTTTACAAAAGAGTAATTTAATTTTGGGATATTTGGCAACTTTATTAAATTTGTGATAGTAGAATTATTATCTTGTTGAAGGTTAAATTTTAAACTCAATTTTAATTAAGCAGTGATTAGAGTATTCATTAAATTCATATTTATTAGAAGATTCTATTAGTGGGAAAGTTTATTTGTGATCAGATTAACCACAGATGATAATTATTTGATTTGGCTTCATTGCATTTATAAATTTACTGATCCATGGACTGAATTTAGTGACTAATTTAGTAAAATTTAGCAAGTTATGATTAGTATAGGAAGGATAGCGAAACATTTTCATTTATATAAA;start=206561;subtype=MAC;support_ref=9;support_variant=1;type=CRYPTIC;
scaffold51_154_with_IES	MILORD	internal_eliminated_sequence	206634	208878	.	.	.	ID=MILORD.154.206634.208878;Name=MILORD.154.206634.208878;bounded_by_ta=TRUE;common_boundary=None;end=208878;ies_id=IESPGM.PTET51.1.154.195274;ies_left_dist=177;ies_min_dist=177;ies_right_dist=-801;junction_seq=attagaattattattTAaaaatattattaata;read_names=J00121:27:H3GGKBBXX:5:1228:21146:21535;sequence=TATTATGTCCAAAAACACTATTTATAAATATAGATTATTGAAATCCACCTTCCTAAATTTTTTTGAATTACTCCTAGTATGCTTAGCAATTACTTAGTCTAGCCGAGGAATCAACATTTCTAATATGAAATTCTGTAGTGCGTTGGAAATCCACAAATTCTTTTATAGCTACTATTATATAACTATTAGAGCTTAAGGACATTCTTTTCGTATCATTGAGTTGTAATTGCGGGCAAATATATAAAATATGTGTTAGGATAAATATTTAATATAATTGATGTTTTTATTTCCAATTGAAGGATTATGATATCCAATATAACATTTTAGAGATGTATTAAATATTTTTTTACAGCTTGTCTAGATGTAAATTAATTTTGTCTTTGCTCCATATTGTTACTCCTAGGTATTGGTATTGGGTTACAATAAAGAAATCTTGGATATTTAACTACTTCAATTACAAATGACTTTAGATAAAGATGATTCCACTCTTTAATTTATTTATTAAGAGGTTATGTTTCAAAGATAGCTCTGAAATTGTATGGAGAATAATCTATAATTTACAATGTCTAACAAAGAGTTCAATATCATCAGCATATTGGTAGCTTTCATAAGACTATTTTAGATAACTTAAGAAATCTTCCATATAAGTATTAAATAAAGCTGACGAAAGTGGAGAGCCCTAGGGCACCTCATTAGCAAAGTGATATTTTTTATTTGTTAGTGGACATATGTAGCAGAATTTTGAGACAGAATTTCTCAAAAATTTATTTCTTATTGATCTAGGATTTGTTTTTATCTTAGAATTTAAAAAGCTAATCTCTATCTATACTGTTGAATGCATTACTAAAGTCAATAATTACGCAATTCATTTTATCTCTCTTCTTAAAATTATTTATCTTATTTAATTGATGATGTTAATTTGATTTGAGGAAATTCCAAAAATTTAAAAAAGTGGGCTTAAAATTGTTATAGGCCTATTAGGGATATTTGGATGGACTTTATTTAATGGAGTAATTCTAGCTCTGCAACTTTTTAAGTTGATTCCAATTATATTATTCGTCCAGATATTCTTCAAAATATGAAGATTTTTGGTTTGTCTCAAGAAATTATCAGATATTCCATCGTAAGTAATCCCTTAATTATAAGACATCCTTTTCTAAATATCAAATATATCAAAATCTTCTAGAGGGGGCAATGAGGGTAGGCGTTTTGATTTGAGCTAATATACTTTCGATATTAGACTAAGTTATTCTAGGCGGGTGATTCATAGCTGAATCTCCAAACTATAATCTATTTGAGTCATCTATAAATTAAGAATATATAAGTTATTTTCTTTTTTAAAGGATTTAAGATAGTAATGGTTCTTACAAGTTTAAAAAAAAATTTTTGAGAATAAATCAGCTTTTACAAAAGAGTAATTTAATTTTGGGATATTTGGCAACTTTATTAAATTTGTGATAGTAGAATTATTATCTTGTTGAAGGTTAAATTTTAAACTCAATTTTAATTAAGCAGTGATTAGAGTATTCATTAAATTCATATTTATTAGAAGATTCTATTAGTGGGAAAGTTTATTTGTGATCAGATTAACCACAGATGATAATTATTTGATTTGGCTTCATTGCATTTATAAATTTACTGATCCATGGACTGAATTTAGTGACTAATTTAGTAAAATTTAGCAAGTTATGATTAGTATAGGAAGGATAGCGAAACATTTTCATTTATATAAATATTACACAAAATGATTAAAATTTATCAGTGGGCGCGGAACATACGATTAAGTGGATCTTGGCATTAAAACTGGAAAATGGATTGATTTAGATGATGAATTTGGTAAAAAAAGAATTTATATGTTTTAATGAATTTATATATTTAATTCTAAAATAGTCCAATCTGATGACATAAACAAGAACAAAATTTGTGAAGCCTAAAAAAAATTTGAATAGTTAGAATCATTTCATCCTAAAATTATTAGATTCTAAGCCTAATTAACTAAAAAGAATATTTTTTTAAATTGGACAAAAAATAATAAATTTGAAATTGGATTGCCTGTTGAGGCATCCTATCTGAAATTATAAACTTAGTACGAAAATATCTTTTCCTTTAGACATATCTAAAAAATGCATCACATTATTTAATGAAATTCATTTTACAGCAGAAATAAATATCAATTACAGAAGCTAATTCCTTCTTCATTAATAATAATAAAACAATATTCAAAATTCTTAATGTTCTAAATAAA;start=206634;subtype=EXTERNAL;support_ref=19;support_variant=1;type=ALTERNATIVE;
scaffold51_154_with_IES	MILORD	internal_eliminated_sequence	206656	208503	.	.	.	ID=MILORD.154.206656.208503;Name=MILORD.154.206656.208503;bounded_by_ta=TRUE;common_boundary=None;end=208503;ies_id=IESPGM.PTET51.1.154.195274;ies_left_dist=155;ies_min_dist=155;ies_right_dist=-426;junction_seq=tccaaaaacactattTAtatttaattctaaaa;read_names=J00121:27:H3GGKBBXX:5:2114:30868:36833;sequence=TATAAATATAGATTATTGAAATCCACCTTCCTAAATTTTTTTGAATTACTCCTAGTATGCTTAGCAATTACTTAGTCTAGCCGAGGAATCAACATTTCTAATATGAAATTCTGTAGTGCGTTGGAAATCCACAAATTCTTTTATAGCTACTATTATATAACTATTAGAGCTTAAGGACATTCTTTTCGTATCATTGAGTTGTAATTGCGGGCAAATATATAAAATATGTGTTAGGATAAATATTTAATATAATTGATGTTTTTATTTCCAATTGAAGGATTATGATATCCAATATAACATTTTAGAGATGTATTAAATATTTTTTTACAGCTTGTCTAGATGTAAATTAATTTTGTCTTTGCTCCATATTGTTACTCCTAGGTATTGGTATTGGGTTACAATAAAGAAATCTTGGATATTTAACTACTTCAATTACAAATGACTTTAGATAAAGATGATTCCACTCTTTAATTTATTTATTAAGAGGTTATGTTTCAAAGATAGCTCTGAAATTGTATGGAGAATAATCTATAATTTACAATGTCTAACAAAGAGTTCAATATCATCAGCATATTGGTAGCTTTCATAAGACTATTTTAGATAACTTAAGAAATCTTCCATATAAGTATTAAATAAAGCTGACGAAAGTGGAGAGCCCTAGGGCACCTCATTAGCAAAGTGATATTTTTTATTTGTTAGTGGACATATGTAGCAGAATTTTGAGACAGAATTTCTCAAAAATTTATTTCTTATTGATCTAGGATTTGTTTTTATCTTAGAATTTAAAAAGCTAATCTCTATCTATACTGTTGAATGCATTACTAAAGTCAATAATTACGCAATTCATTTTATCTCTCTTCTTAAAATTATTTATCTTATTTAATTGATGATGTTAATTTGATTTGAGGAAATTCCAAAAATTTAAAAAAGTGGGCTTAAAATTGTTATAGGCCTATTAGGGATATTTGGATGGACTTTATTTAATGGAGTAATTCTAGCTCTGCAACTTTTTAAGTTGATTCCAATTATATTATTCGTCCAGATATTCTTCAAAATATGAAGATTTTTGGTTTGTCTCAAGAAATTATCAGATATTCCATCGTAAGTAATCCCTTAATTATAAGACATCCTTTTCTAAATATCAAATATATCAAAATCTTCTAGAGGGGGCAATGAGGGTAGGCGTTTTGATTTGAGCTAATATACTTTCGATATTAGACTAAGTTATTCTAGGCGGGTGATTCATAGCTGAATCTCCAAACTATAATCTATTTGAGTCATCTATAAATTAAGAATATATAAGTTATTTTCTTTTTTAAAGGATTTAAGATAGTAATGGTTCTTACAAGTTTAAAAAAAAATTTTTGAGAATAAATCAGCTTTTACAAAAGAGTAATTTAATTTTGGGATATTTGGCAACTTTATTAAATTTGTGATAGTAGAATTATTATCTTGTTGAAGGTTAAATTTTAAACTCAATTTTAATTAAGCAGTGATTAGAGTATTCATTAAATTCATATTTATTAGAAGATTCTATTAGTGGGAAAGTTTATTTGTGATCAGATTAACCACAGATGATAATTATTTGATTTGGCTTCATTGCATTTATAAATTTACTGATCCATGGACTGAATTTAGTGACTAATTTAGTAAAATTTAGCAAGTTATGATTAGTATAGGAAGGATAGCGAAACATTTTCATTTATATAAATATTACACAAAATGATTAAAATTTATCAGTGGGCGCGGAACATACGATTAAGTGGATCTTGGCATTAAAACTGGAAAATGGATTGATTTAGATGATGAATTTGGTAAAAAAAGAATTTATATGTTTTAATGAATTTA;start=206656;subtype=EXTERNAL;support_ref=17;support_variant=1;type=ALTERNATIVE;
scaffold51_154_with_IES	MILORD	internal_eliminated_sequence	206656	208360	.	.	.	ID=MILORD.154.206656.208360;Name=MILORD.154.206656.208360;bounded_by_ta=TRUE;common_boundary=None;end=208360;ies_id=IESPGM.PTET51.1.154.195274;ies_left_dist=155;ies_min_dist=155;ies_right_dist=-283;junction_seq=tccaaaaacactattTAtaaatattacacaaa;read_names=J00121:27:H3GGKBBXX:5:1216:19329:44412;sequence=TATAAATATAGATTATTGAAATCCACCTTCCTAAATTTTTTTGAATTACTCCTAGTATGCTTAGCAATTACTTAGTCTAGCCGAGGAATCAACATTTCTAATATGAAATTCTGTAGTGCGTTGGAAATCCACAAATTCTTTTATAGCTACTATTATATAACTATTAGAGCTTAAGGACATTCTTTTCGTATCATTGAGTTGTAATTGCGGGCAAATATATAAAATATGTGTTAGGATAAATATTTAATATAATTGATGTTTTTATTTCCAATTGAAGGATTATGATATCCAATATAACATTTTAGAGATGTATTAAATATTTTTTTACAGCTTGTCTAGATGTAAATTAATTTTGTCTTTGCTCCATATTGTTACTCCTAGGTATTGGTATTGGGTTACAATAAAGAAATCTTGGATATTTAACTACTTCAATTACAAATGACTTTAGATAAAGATGATTCCACTCTTTAATTTATTTATTAAGAGGTTATGTTTCAAAGATAGCTCTGAAATTGTATGGAGAATAATCTATAATTTACAATGTCTAACAAAGAGTTCAATATCATCAGCATATTGGTAGCTTTCATAAGACTATTTTAGATAACTTAAGAAATCTTCCATATAAGTATTAAATAAAGCTGACGAAAGTGGAGAGCCCTAGGGCACCTCATTAGCAAAGTGATATTTTTTATTTGTTAGTGGACATATGTAGCAGAATTTTGAGACAGAATTTCTCAAAAATTTATTTCTTATTGATCTAGGATTTGTTTTTATCTTAGAATTTAAAAAGCTAATCTCTATCTATACTGTTGAATGCATTACTAAAGTCAATAATTACGCAATTCATTTTATCTCTCTTCTTAAAATTATTTATCTTATTTAATTGATGATGTTAATTTGATTTGAGGAAATTCCAAAAATTTAAAAAAGTGGGCTTAAAATTGTTATAGGCCTATTAGGGATATTTGGATGGACTTTATTTAATGGAGTAATTCTAGCTCTGCAACTTTTTAAGTTGATTCCAATTATATTATTCGTCCAGATATTCTTCAAAATATGAAGATTTTTGGTTTGTCTCAAGAAATTATCAGATATTCCATCGTAAGTAATCCCTTAATTATAAGACATCCTTTTCTAAATATCAAATATATCAAAATCTTCTAGAGGGGGCAATGAGGGTAGGCGTTTTGATTTGAGCTAATATACTTTCGATATTAGACTAAGTTATTCTAGGCGGGTGATTCATAGCTGAATCTCCAAACTATAATCTATTTGAGTCATCTATAAATTAAGAATATATAAGTTATTTTCTTTTTTAAAGGATTTAAGATAGTAATGGTTCTTACAAGTTTAAAAAAAAATTTTTGAGAATAAATCAGCTTTTACAAAAGAGTAATTTAATTTTGGGATATTTGGCAACTTTATTAAATTTGTGATAGTAGAATTATTATCTTGTTGAAGGTTAAATTTTAAACTCAATTTTAATTAAGCAGTGATTAGAGTATTCATTAAATTCATATTTATTAGAAGATTCTATTAGTGGGAAAGTTTATTTGTGATCAGATTAACCACAGATGATAATTATTTGATTTGGCTTCATTGCATTTATAAATTTACTGATCCATGGACTGAATTTAGTGACTAATTTAGTAAAATTTAGCAAGTTATGATTAGTATAGGAAGGATAGCGAAACATTTTCATTTA;start=206656;subtype=EXTERNAL;support_ref=17;support_variant=1;type=ALTERNATIVE;
scaffold51_154_with_IES	MILORD	internal_eliminated_sequence	206656	208841	.	.	.	ID=MILORD.154.206656.208841;Name=MILORD.154.206656.208841;bounded_by_ta=TRUE;common_boundary=None;end=208841;ies_id=IESPGM.PTET51.1.154.195274;ies_left_dist=155;ies_min_dist=155;ies_right_dist=-764;junction_seq=tccaaaaacactattTAaaacaatattcaaaa;read_names=J00121:27:H3GGKBBXX:5:1224:14631:35040;sequence=TATAAATATAGATTATTGAAATCCACCTTCCTAAATTTTTTTGAATTACTCCTAGTATGCTTAGCAATTACTTAGTCTAGCCGAGGAATCAACATTTCTAATATGAAATTCTGTAGTGCGTTGGAAATCCACAAATTCTTTTATAGCTACTATTATATAACTATTAGAGCTTAAGGACATTCTTTTCGTATCATTGAGTTGTAATTGCGGGCAAATATATAAAATATGTGTTAGGATAAATATTTAATATAATTGATGTTTTTATTTCCAATTGAAGGATTATGATATCCAATATAACATTTTAGAGATGTATTAAATATTTTTTTACAGCTTGTCTAGATGTAAATTAATTTTGTCTTTGCTCCATATTGTTACTCCTAGGTATTGGTATTGGGTTACAATAAAGAAATCTTGGATATTTAACTACTTCAATTACAAATGACTTTAGATAAAGATGATTCCACTCTTTAATTTATTTATTAAGAGGTTATGTTTCAAAGATAGCTCTGAAATTGTATGGAGAATAATCTATAATTTACAATGTCTAACAAAGAGTTCAATATCATCAGCATATTGGTAGCTTTCATAAGACTATTTTAGATAACTTAAGAAATCTTCCATATAAGTATTAAATAAAGCTGACGAAAGTGGAGAGCCCTAGGGCACCTCATTAGCAAAGTGATATTTTTTATTTGTTAGTGGACATATGTAGCAGAATTTTGAGACAGAATTTCTCAAAAATTTATTTCTTATTGATCTAGGATTTGTTTTTATCTTAGAATTTAAAAAGCTAATCTCTATCTATACTGTTGAATGCATTACTAAAGTCAATAATTACGCAATTCATTTTATCTCTCTTCTTAAAATTATTTATCTTATTTAATTGATGATGTTAATTTGATTTGAGGAAATTCCAAAAATTTAAAAAAGTGGGCTTAAAATTGTTATAGGCCTATTAGGGATATTTGGATGGACTTTATTTAATGGAGTAATTCTAGCTCTGCAACTTTTTAAGTTGATTCCAATTATATTATTCGTCCAGATATTCTTCAAAATATGAAGATTTTTGGTTTGTCTCAAGAAATTATCAGATATTCCATCGTAAGTAATCCCTTAATTATAAGACATCCTTTTCTAAATATCAAATATATCAAAATCTTCTAGAGGGGGCAATGAGGGTAGGCGTTTTGATTTGAGCTAATATACTTTCGATATTAGACTAAGTTATTCTAGGCGGGTGATTCATAGCTGAATCTCCAAACTATAATCTATTTGAGTCATCTATAAATTAAGAATATATAAGTTATTTTCTTTTTTAAAGGATTTAAGATAGTAATGGTTCTTACAAGTTTAAAAAAAAATTTTTGAGAATAAATCAGCTTTTACAAAAGAGTAATTTAATTTTGGGATATTTGGCAACTTTATTAAATTTGTGATAGTAGAATTATTATCTTGTTGAAGGTTAAATTTTAAACTCAATTTTAATTAAGCAGTGATTAGAGTATTCATTAAATTCATATTTATTAGAAGATTCTATTAGTGGGAAAGTTTATTTGTGATCAGATTAACCACAGATGATAATTATTTGATTTGGCTTCATTGCATTTATAAATTTACTGATCCATGGACTGAATTTAGTGACTAATTTAGTAAAATTTAGCAAGTTATGATTAGTATAGGAAGGATAGCGAAACATTTTCATTTATATAAATATTACACAAAATGATTAAAATTTATCAGTGGGCGCGGAACATACGATTAAGTGGATCTTGGCATTAAAACTGGAAAATGGATTGATTTAGATGATGAATTTGGTAAAAAAAGAATTTATATGTTTTAATGAATTTATATATTTAATTCTAAAATAGTCCAATCTGATGACATAAACAAGAACAAAATTTGTGAAGCCTAAAAAAAATTTGAATAGTTAGAATCATTTCATCCTAAAATTATTAGATTCTAAGCCTAATTAACTAAAAAGAATATTTTTTTAAATTGGACAAAAAATAATAAATTTGAAATTGGATTGCCTGTTGAGGCATCCTATCTGAAATTATAAACTTAGTACGAAAATATCTTTTCCTTTAGACATATCTAAAAAATGCATCACATTATTTAATGAAATTCATTTTACAGCAGAAATAAATATCAATTACAGAAGCTAATTCCTTCTTCATTAATAATAA;start=206656;subtype=EXTERNAL;support_ref=17;support_variant=1;type=ALTERNATIVE;
scaffold51_154_with_IES	MILORD	internal_eliminated_sequence	206656	208832	.	.	.	ID=MILORD.154.206656.208832;Name=MILORD.154.206656.208832;bounded_by_ta=TRUE;common_boundary=None;end=208832;ies_id=IESPGM.PTET51.1.154.195274;ies_left_dist=155;ies_min_dist=155;ies_right_dist=-755;junction_seq=tccaaaaacactattTAataataataaaacaa;read_names=J00121:27:H3GGKBBXX:5:2106:3356:41211;sequence=TATAAATATAGATTATTGAAATCCACCTTCCTAAATTTTTTTGAATTACTCCTAGTATGCTTAGCAATTACTTAGTCTAGCCGAGGAATCAACATTTCTAATATGAAATTCTGTAGTGCGTTGGAAATCCACAAATTCTTTTATAGCTACTATTATATAACTATTAGAGCTTAAGGACATTCTTTTCGTATCATTGAGTTGTAATTGCGGGCAAATATATAAAATATGTGTTAGGATAAATATTTAATATAATTGATGTTTTTATTTCCAATTGAAGGATTATGATATCCAATATAACATTTTAGAGATGTATTAAATATTTTTTTACAGCTTGTCTAGATGTAAATTAATTTTGTCTTTGCTCCATATTGTTACTCCTAGGTATTGGTATTGGGTTACAATAAAGAAATCTTGGATATTTAACTACTTCAATTACAAATGACTTTAGATAAAGATGATTCCACTCTTTAATTTATTTATTAAGAGGTTATGTTTCAAAGATAGCTCTGAAATTGTATGGAGAATAATCTATAATTTACAATGTCTAACAAAGAGTTCAATATCATCAGCATATTGGTAGCTTTCATAAGACTATTTTAGATAACTTAAGAAATCTTCCATATAAGTATTAAATAAAGCTGACGAAAGTGGAGAGCCCTAGGGCACCTCATTAGCAAAGTGATATTTTTTATTTGTTAGTGGACATATGTAGCAGAATTTTGAGACAGAATTTCTCAAAAATTTATTTCTTATTGATCTAGGATTTGTTTTTATCTTAGAATTTAAAAAGCTAATCTCTATCTATACTGTTGAATGCATTACTAAAGTCAATAATTACGCAATTCATTTTATCTCTCTTCTTAAAATTATTTATCTTATTTAATTGATGATGTTAATTTGATTTGAGGAAATTCCAAAAATTTAAAAAAGTGGGCTTAAAATTGTTATAGGCCTATTAGGGATATTTGGATGGACTTTATTTAATGGAGTAATTCTAGCTCTGCAACTTTTTAAGTTGATTCCAATTATATTATTCGTCCAGATATTCTTCAAAATATGAAGATTTTTGGTTTGTCTCAAGAAATTATCAGATATTCCATCGTAAGTAATCCCTTAATTATAAGACATCCTTTTCTAAATATCAAATATATCAAAATCTTCTAGAGGGGGCAATGAGGGTAGGCGTTTTGATTTGAGCTAATATACTTTCGATATTAGACTAAGTTATTCTAGGCGGGTGATTCATAGCTGAATCTCCAAACTATAATCTATTTGAGTCATCTATAAATTAAGAATATATAAGTTATTTTCTTTTTTAAAGGATTTAAGATAGTAATGGTTCTTACAAGTTTAAAAAAAAATTTTTGAGAATAAATCAGCTTTTACAAAAGAGTAATTTAATTTTGGGATATTTGGCAACTTTATTAAATTTGTGATAGTAGAATTATTATCTTGTTGAAGGTTAAATTTTAAACTCAATTTTAATTAAGCAGTGATTAGAGTATTCATTAAATTCATATTTATTAGAAGATTCTATTAGTGGGAAAGTTTATTTGTGATCAGATTAACCACAGATGATAATTATTTGATTTGGCTTCATTGCATTTATAAATTTACTGATCCATGGACTGAATTTAGTGACTAATTTAGTAAAATTTAGCAAGTTATGATTAGTATAGGAAGGATAGCGAAACATTTTCATTTATATAAATATTACACAAAATGATTAAAATTTATCAGTGGGCGCGGAACATACGATTAAGTGGATCTTGGCATTAAAACTGGAAAATGGATTGATTTAGATGATGAATTTGGTAAAAAAAGAATTTATATGTTTTAATGAATTTATATATTTAATTCTAAAATAGTCCAATCTGATGACATAAACAAGAACAAAATTTGTGAAGCCTAAAAAAAATTTGAATAGTTAGAATCATTTCATCCTAAAATTATTAGATTCTAAGCCTAATTAACTAAAAAGAATATTTTTTTAAATTGGACAAAAAATAATAAATTTGAAATTGGATTGCCTGTTGAGGCATCCTATCTGAAATTATAAACTTAGTACGAAAATATCTTTTCCTTTAGACATATCTAAAAAATGCATCACATTATTTAATGAAATTCATTTTACAGCAGAAATAAATATCAATTACAGAAGCTAATTCCTTCTTCAT;start=206656;subtype=EXTERNAL;support_ref=17;support_variant=1;type=ALTERNATIVE;
scaffold51_154_with_IES	MILORD	internal_eliminated_sequence	206658	208874	.	.	.	ID=MILORD.154.206658.208874;Name=MILORD.154.206658.208874;bounded_by_ta=TRUE;common_boundary=None;end=208874;ies_id=IESPGM.PTET51.1.154.195274;ies_left_dist=153;ies_min_dist=153;ies_right_dist=-797;junction_seq=caaaaacactatttaTAaataaaaatattatt;read_names=J00121:27:H3GGKBBXX:5:2217:14692:39682;sequence=TAAATATAGATTATTGAAATCCACCTTCCTAAATTTTTTTGAATTACTCCTAGTATGCTTAGCAATTACTTAGTCTAGCCGAGGAATCAACATTTCTAATATGAAATTCTGTAGTGCGTTGGAAATCCACAAATTCTTTTATAGCTACTATTATATAACTATTAGAGCTTAAGGACATTCTTTTCGTATCATTGAGTTGTAATTGCGGGCAAATATATAAAATATGTGTTAGGATAAATATTTAATATAATTGATGTTTTTATTTCCAATTGAAGGATTATGATATCCAATATAACATTTTAGAGATGTATTAAATATTTTTTTACAGCTTGTCTAGATGTAAATTAATTTTGTCTTTGCTCCATATTGTTACTCCTAGGTATTGGTATTGGGTTACAATAAAGAAATCTTGGATATTTAACTACTTCAATTACAAATGACTTTAGATAAAGATGATTCCACTCTTTAATTTATTTATTAAGAGGTTATGTTTCAAAGATAGCTCTGAAATTGTATGGAGAATAATCTATAATTTACAATGTCTAACAAAGAGTTCAATATCATCAGCATATTGGTAGCTTTCATAAGACTATTTTAGATAACTTAAGAAATCTTCCATATAAGTATTAAATAAAGCTGACGAAAGTGGAGAGCCCTAGGGCACCTCATTAGCAAAGTGATATTTTTTATTTGTTAGTGGACATATGTAGCAGAATTTTGAGACAGAATTTCTCAAAAATTTATTTCTTATTGATCTAGGATTTGTTTTTATCTTAGAATTTAAAAAGCTAATCTCTATCTATACTGTTGAATGCATTACTAAAGTCAATAATTACGCAATTCATTTTATCTCTCTTCTTAAAATTATTTATCTTATTTAATTGATGATGTTAATTTGATTTGAGGAAATTCCAAAAATTTAAAAAAGTGGGCTTAAAATTGTTATAGGCCTATTAGGGATATTTGGATGGACTTTATTTAATGGAGTAATTCTAGCTCTGCAACTTTTTAAGTTGATTCCAATTATATTATTCGTCCAGATATTCTTCAAAATATGAAGATTTTTGGTTTGTCTCAAGAAATTATCAGATATTCCATCGTAAGTAATCCCTTAATTATAAGACATCCTTTTCTAAATATCAAATATATCAAAATCTTCTAGAGGGGGCAATGAGGGTAGGCGTTTTGATTTGAGCTAATATACTTTCGATATTAGACTAAGTTATTCTAGGCGGGTGATTCATAGCTGAATCTCCAAACTATAATCTATTTGAGTCATCTATAAATTAAGAATATATAAGTTATTTTCTTTTTTAAAGGATTTAAGATAGTAATGGTTCTTACAAGTTTAAAAAAAAATTTTTGAGAATAAATCAGCTTTTACAAAAGAGTAATTTAATTTTGGGATATTTGGCAACTTTATTAAATTTGTGATAGTAGAATTATTATCTTGTTGAAGGTTAAATTTTAAACTCAATTTTAATTAAGCAGTGATTAGAGTATTCATTAAATTCATATTTATTAGAAGATTCTATTAGTGGGAAAGTTTATTTGTGATCAGATTAACCACAGATGATAATTATTTGATTTGGCTTCATTGCATTTATAAATTTACTGATCCATGGACTGAATTTAGTGACTAATTTAGTAAAATTTAGCAAGTTATGATTAGTATAGGAAGGATAGCGAAACATTTTCATTTATATAAATATTACACAAAATGATTAAAATTTATCAGTGGGCGCGGAACATACGATTAAGTGGATCTTGGCATTAAAACTGGAAAATGGATTGATTTAGATGATGAATTTGGTAAAAAAAGAATTTATATGTTTTAATGAATTTATATATTTAATTCTAAAATAGTCCAATCTGATGACATAAACAAGAACAAAATTTGTGAAGCCTAAAAAAAATTTGAATAGTTAGAATCATTTCATCCTAAAATTATTAGATTCTAAGCCTAATTAACTAAAAAGAATATTTTTTTAAATTGGACAAAAAATAATAAATTTGAAATTGGATTGCCTGTTGAGGCATCCTATCTGAAATTATAAACTTAGTACGAAAATATCTTTTCCTTTAGACATATCTAAAAAATGCATCACATTATTTAATGAAATTCATTTTACAGCAGAAATAAATATCAATTACAGAAGCTAATTCCTTCTTCATTAATAATAATAAAACAATATTCAAAATTCTTAATGTTCTAAA;start=206658;subtype=EXTERNAL;support_ref=16;support_variant=1;type=ALTERNATIVE;
scaffold51_154_with_IES	MILORD	internal_eliminated_sequence	206662	208360	.	.	.	ID=MILORD.154.206662.208360;Name=MILORD.154.206662.208360;bounded_by_ta=TRUE;common_boundary=None;end=208360;ies_id=IESPGM.PTET51.1.154.195274;ies_left_dist=149;ies_min_dist=149;ies_right_dist=-283;junction_seq=aacactatttataaaTAtaaatattacacaaa;read_names=J00121:27:H3GGKBBXX:5:2208:8623:20304;sequence=TATAGATTATTGAAATCCACCTTCCTAAATTTTTTTGAATTACTCCTAGTATGCTTAGCAATTACTTAGTCTAGCCGAGGAATCAACATTTCTAATATGAAATTCTGTAGTGCGTTGGAAATCCACAAATTCTTTTATAGCTACTATTATATAACTATTAGAGCTTAAGGACATTCTTTTCGTATCATTGAGTTGTAATTGCGGGCAAATATATAAAATATGTGTTAGGATAAATATTTAATATAATTGATGTTTTTATTTCCAATTGAAGGATTATGATATCCAATATAACATTTTAGAGATGTATTAAATATTTTTTTACAGCTTGTCTAGATGTAAATTAATTTTGTCTTTGCTCCATATTGTTACTCCTAGGTATTGGTATTGGGTTACAATAAAGAAATCTTGGATATTTAACTACTTCAATTACAAATGACTTTAGATAAAGATGATTCCACTCTTTAATTTATTTATTAAGAGGTTATGTTTCAAAGATAGCTCTGAAATTGTATGGAGAATAATCTATAATTTACAATGTCTAACAAAGAGTTCAATATCATCAGCATATTGGTAGCTTTCATAAGACTATTTTAGATAACTTAAGAAATCTTCCATATAAGTATTAAATAAAGCTGACGAAAGTGGAGAGCCCTAGGGCACCTCATTAGCAAAGTGATATTTTTTATTTGTTAGTGGACATATGTAGCAGAATTTTGAGACAGAATTTCTCAAAAATTTATTTCTTATTGATCTAGGATTTGTTTTTATCTTAGAATTTAAAAAGCTAATCTCTATCTATACTGTTGAATGCATTACTAAAGTCAATAATTACGCAATTCATTTTATCTCTCTTCTTAAAATTATTTATCTTATTTAATTGATGATGTTAATTTGATTTGAGGAAATTCCAAAAATTTAAAAAAGTGGGCTTAAAATTGTTATAGGCCTATTAGGGATATTTGGATGGACTTTATTTAATGGAGTAATTCTAGCTCTGCAACTTTTTAAGTTGATTCCAATTATATTATTCGTCCAGATATTCTTCAAAATATGAAGATTTTTGGTTTGTCTCAAGAAATTATCAGATATTCCATCGTAAGTAATCCCTTAATTATAAGACATCCTTTTCTAAATATCAAATATATCAAAATCTTCTAGAGGGGGCAATGAGGGTAGGCGTTTTGATTTGAGCTAATATACTTTCGATATTAGACTAAGTTATTCTAGGCGGGTGATTCATAGCTGAATCTCCAAACTATAATCTATTTGAGTCATCTATAAATTAAGAATATATAAGTTATTTTCTTTTTTAAAGGATTTAAGATAGTAATGGTTCTTACAAGTTTAAAAAAAAATTTTTGAGAATAAATCAGCTTTTACAAAAGAGTAATTTAATTTTGGGATATTTGGCAACTTTATTAAATTTGTGATAGTAGAATTATTATCTTGTTGAAGGTTAAATTTTAAACTCAATTTTAATTAAGCAGTGATTAGAGTATTCATTAAATTCATATTTATTAGAAGATTCTATTAGTGGGAAAGTTTATTTGTGATCAGATTAACCACAGATGATAATTATTTGATTTGGCTTCATTGCATTTATAAATTTACTGATCCATGGACTGAATTTAGTGACTAATTTAGTAAAATTTAGCAAGTTATGATTAGTATAGGAAGGATAGCGAAACATTTTCATTTA;start=206662;subtype=EXTERNAL;support_ref=16;support_variant=1;type=ALTERNATIVE;
scaffold51_154_with_IES	MILORD	internal_eliminated_sequence	206811	208077	.	.	.	ID=MILORD.154.206811.208077;Name=MILORD.154.206811.208077;bounded_by_ta=TRUE;common_boundary=Both;end=208077;ies_id=IESPGM.PTET51.1.154.195274;ies_left_dist=0;ies_min_dist=0;ies_right_dist=0;junction_seq=ttatagctactattaTAttaaatttgtgatag;read_names=J00121:27:H3GGKBBXX:5:1117:18619:36675,J00121:27:H3GGKBBXX:5:1227:23125:18001,J00121:27:H3GGKBBXX:5:2102:11809:45590,J00121:27:H3GGKBBXX:5:2121:14194:14871,J00121:27:H3GGKBBXX:5:1202:22435:9491,J00121:27:H3GGKBBXX:5:1112:6035:31294;sequence=TATAACTATTAGAGCTTAAGGACATTCTTTTCGTATCATTGAGTTGTAATTGCGGGCAAATATATAAAATATGTGTTAGGATAAATATTTAATATAATTGATGTTTTTATTTCCAATTGAAGGATTATGATATCCAATATAACATTTTAGAGATGTATTAAATATTTTTTTACAGCTTGTCTAGATGTAAATTAATTTTGTCTTTGCTCCATATTGTTACTCCTAGGTATTGGTATTGGGTTACAATAAAGAAATCTTGGATATTTAACTACTTCAATTACAAATGACTTTAGATAAAGATGATTCCACTCTTTAATTTATTTATTAAGAGGTTATGTTTCAAAGATAGCTCTGAAATTGTATGGAGAATAATCTATAATTTACAATGTCTAACAAAGAGTTCAATATCATCAGCATATTGGTAGCTTTCATAAGACTATTTTAGATAACTTAAGAAATCTTCCATATAAGTATTAAATAAAGCTGACGAAAGTGGAGAGCCCTAGGGCACCTCATTAGCAAAGTGATATTTTTTATTTGTTAGTGGACATATGTAGCAGAATTTTGAGACAGAATTTCTCAAAAATTTATTTCTTATTGATCTAGGATTTGTTTTTATCTTAGAATTTAAAAAGCTAATCTCTATCTATACTGTTGAATGCATTACTAAAGTCAATAATTACGCAATTCATTTTATCTCTCTTCTTAAAATTATTTATCTTATTTAATTGATGATGTTAATTTGATTTGAGGAAATTCCAAAAATTTAAAAAAGTGGGCTTAAAATTGTTATAGGCCTATTAGGGATATTTGGATGGACTTTATTTAATGGAGTAATTCTAGCTCTGCAACTTTTTAAGTTGATTCCAATTATATTATTCGTCCAGATATTCTTCAAAATATGAAGATTTTTGGTTTGTCTCAAGAAATTATCAGATATTCCATCGTAAGTAATCCCTTAATTATAAGACATCCTTTTCTAAATATCAAATATATCAAAATCTTCTAGAGGGGGCAATGAGGGTAGGCGTTTTGATTTGAGCTAATATACTTTCGATATTAGACTAAGTTATTCTAGGCGGGTGATTCATAGCTGAATCTCCAAACTATAATCTATTTGAGTCATCTATAAATTAAGAATATATAAGTTATTTTCTTTTTTAAAGGATTTAAGATAGTAATGGTTCTTACAAGTTTAAAAAAAAATTTTTGAGAATAAATCAGCTTTTACAAAAGAGTAATTTAATTTTGGGATATTTGGCAACTT;start=206811;subtype=IES;support_ref=2;support_variant=6;type=IES;
scaffold51_154_with_IES	MILORD	internal_eliminated_sequence	209050	209290	.	.	.	ID=MILORD.154.209050.209290;Name=MILORD.154.209050.209290;bounded_by_ta=TRUE;common_boundary=None;end=209290;ies_id=IESPGM.PTET51.1.154.195274;ies_left_dist=-2239;ies_min_dist=1213;ies_right_dist=-1213;junction_seq=gagaatgcaagaaaaTAattatattaatttac;read_names=J00121:27:H3GGKBBXX:5:2208:13961:30292,J00121:27:H3GGKBBXX:5:2114:27123:29219,J00121:27:H3GGKBBXX:5:2212:10977:15662,J00121:27:H3GGKBBXX:5:2211:2646:7767,J00121:27:H3GGKBBXX:5:1116:6268:3354,J00121:27:H3GGKBBXX:5:1118:24363:5165,J00121:27:H3GGKBBXX:5:2113:17330:12075,J00121:27:H3GGKBBXX:5:2103:18040:5077,J00121:27:H3GGKBBXX:5:1206:6685:8471,J00121:27:H3GGKBBXX:5:1214:16975:8611,J00121:27:H3GGKBBXX:5:2210:18578:43427,J00121:27:H3GGKBBXX:5:2202:16569:39629;sequence=TAATTATATTAATTTACAAATAAATTCTCATGAAGGTTACTGTTTTCCACCCGTTGANNNNNNNNNNNNNNNNNNNNNNNNNNNNNNNNNNNNNNNNNNNNNNNNNNNNNNNNNNNNNNNNNNNNNNNNNNNNNNNNNNNNNNNNNNNNNNNNNNNNNNNNNNNNNNNNNNNNNNNNNNNNNNNNNNNNNNNNNNNNNNNNNNNNNNAGTGCGCCAACCCAATTAGAGAATGCAAGAAAAA;start=209050;subtype=MAC;support_ref=24;support_variant=12;type=CRYPTIC;
scaffold51_154_with_IES	MILORD	internal_eliminated_sequence	213755	213780	.	.	.	ID=MILORD.154.213755.213780;Name=MILORD.154.213755.213780;bounded_by_ta=TRUE;common_boundary=Both;end=213780;ies_id=IESPGM.PTET51.1.154.200951;ies_left_dist=0;ies_min_dist=0;ies_right_dist=0;junction_seq=aaattttaggatggtTAaataatattcgtttt;read_names=J00121:27:H3GGKBBXX:5:2221:10653:5253,J00121:27:H3GGKBBXX:5:1107:23713:48737,J00121:27:H3GGKBBXX:5:2213:22983:38152,J00121:27:H3GGKBBXX:5:2227:17533:40561,J00121:27:H3GGKBBXX:5:1103:15818:14062,J00121:27:H3GGKBBXX:5:2214:14874:22661,J00121:27:H3GGKBBXX:5:2124:26677:7697,J00121:27:H3GGKBBXX:5:1209:7354:17403,J00121:27:H3GGKBBXX:5:2110:12347:29325,J00121:27:H3GGKBBXX:5:1225:19664:37888,J00121:27:H3GGKBBXX:5:2117:18132:19091,J00121:27:H3GGKBBXX:5:1114:9993:19795,J00121:27:H3GGKBBXX:5:1228:23805:3600,J00121:27:H3GGKBBXX:5:2103:20527:7978,J00121:27:H3GGKBBXX:5:1203:9912:41845,J00121:27:H3GGKBBXX:5:2208:18791:26494,J00121:27:H3GGKBBXX:5:2222:13829:3829,J00121:27:H3GGKBBXX:5:2227:18284:40631,J00121:27:H3GGKBBXX:5:1121:13880:19425,J00121:27:H3GGKBBXX:5:1226:29325:8066,J00121:27:H3GGKBBXX:5:1123:23551:28270,J00121:27:H3GGKBBXX:5:1226:18984:23557,J00121:27:H3GGKBBXX:5:1203:18406:37009,J00121:27:H3GGKBBXX:5:2103:15879:1472,J00121:27:H3GGKBBXX:5:2101:28026:40315,J00121:27:H3GGKBBXX:5:1113:3133:1297,J00121:27:H3GGKBBXX:5:1114:6329:19460,J00121:27:H3GGKBBXX:5:2203:6390:48122,J00121:27:H3GGKBBXX:5:1210:5964:4198,J00121:27:H3GGKBBXX:5:1105:13575:13693,J00121:27:H3GGKBBXX:5:2226:3884:34741,J00121:27:H3GGKBBXX:5:1104:14702:28375,J00121:27:H3GGKBBXX:5:2222:12662:46188,J00121:27:H3GGKBBXX:5:1224:3102:8348,J00121:27:H3GGKBBXX:5:2104:12631:21553,J00121:27:H3GGKBBXX:5:1225:27082:37132,J00121:27:H3GGKBBXX:5:1207:3163:33703,J00121:27:H3GGKBBXX:5:2123:4137:48579,J00121:27:H3GGKBBXX:5:1109:14641:14695,J00121:27:H3GGKBBXX:5:2216:25327:28569,J00121:27:H3GGKBBXX:5:2210:27742:11231,J00121:27:H3GGKBBXX:5:1114:18274:30063,J00121:27:H3GGKBBXX:5:1221:11038:27795,J00121:27:H3GGKBBXX:5:1208:22810:13095,J00121:27:H3GGKBBXX:5:1120:6786:4145,J00121:27:H3GGKBBXX:5:1108:23683:20656,J00121:27:H3GGKBBXX:5:2205:11769:47278,J00121:27:H3GGKBBXX:5:2117:28818:19249,J00121:27:H3GGKBBXX:5:1218:12936:38855,J00121:27:H3GGKBBXX:5:1201:3498:12128,J00121:27:H3GGKBBXX:5:2225:6725:27039,J00121:27:H3GGKBBXX:5:1213:18335:25773,J00121:27:H3GGKBBXX:5:2202:15026:30802,J00121:27:H3GGKBBXX:5:2212:5477:46469,J00121:27:H3GGKBBXX:5:1219:22313:28481,J00121:27:H3GGKBBXX:5:2201:12469:47155,J00121:27:H3GGKBBXX:5:2215:10592:45062,J00121:27:H3GGKBBXX:5:1104:22769:28463,J00121:27:H3GGKBBXX:5:1109:11353:47049,J00121:27:H3GGKBBXX:5:2204:31781:16928,J00121:27:H3GGKBBXX:5:1228:4685:46504;sequence=TATGAATAATATCGAGATTTTAATTA;start=213755;subtype=IES;support_ref=12;support_variant=61;type=IES;
scaffold51_154_with_IES	MILORD	internal_eliminated_sequence	214438	214463	.	.	.	ID=MILORD.154.214438.214463;Name=MILORD.154.214438.214463;bounded_by_ta=TRUE;common_boundary=Both;end=214463;ies_id=IESPGM.PTET51.1.154.201608;ies_left_dist=0;ies_min_dist=0;ies_right_dist=0;junction_seq=actgactaggtagtaTAtcatttgtaaattaa;read_names=J00121:27:H3GGKBBXX:5:2220:28676:14326,J00121:27:H3GGKBBXX:5:1126:28869:37449,J00121:27:H3GGKBBXX:5:2208:18578:20709,J00121:27:H3GGKBBXX:5:2222:15047:36569,J00121:27:H3GGKBBXX:5:1113:21014:8400,J00121:27:H3GGKBBXX:5:1224:28026:8453,J00121:27:H3GGKBBXX:5:2208:27143:28586,J00121:27:H3GGKBBXX:5:1220:16975:20498,J00121:27:H3GGKBBXX:5:2216:25611:11829,J00121:27:H3GGKBBXX:5:2228:23084:41423,J00121:27:H3GGKBBXX:5:1120:2067:29694,J00121:27:H3GGKBBXX:5:1116:8471:18177,J00121:27:H3GGKBBXX:5:2110:12895:33791;sequence=TATAGTAAAAATTATCAAACAATTTA;start=214438;subtype=IES;support_ref=0;support_variant=13;type=IES;
scaffold51_154_with_IES	MILORD	internal_eliminated_sequence	214573	214600	.	.	.	ID=MILORD.154.214573.214600;Name=MILORD.154.214573.214600;bounded_by_ta=TRUE;common_boundary=Both;end=214600;ies_id=IESPGM.PTET51.1.154.201717;ies_left_dist=0;ies_min_dist=0;ies_right_dist=0;junction_seq=ctattaaggctcaagTAtcttcaaaacttcaa;read_names=J00121:27:H3GGKBBXX:5:1223:17716:41721,J00121:27:H3GGKBBXX:5:2209:11546:16014,J00121:27:H3GGKBBXX:5:1225:24545:1297,J00121:27:H3GGKBBXX:5:1201:10622:8787,J00121:27:H3GGKBBXX:5:1227:29599:29571,J00121:27:H3GGKBBXX:5:1122:9902:14396,J00121:27:H3GGKBBXX:5:2102:8065:11354,J00121:27:H3GGKBBXX:5:1222:18984:44974,J00121:27:H3GGKBBXX:5:1206:14296:37941,J00121:27:H3GGKBBXX:5:1117:25997:21957,J00121:27:H3GGKBBXX:5:2208:20740:18159,J00121:27:H3GGKBBXX:5:2109:3001:34266,J00121:27:H3GGKBBXX:5:1225:27448:10968,J00121:27:H3GGKBBXX:5:1120:9354:30573,J00121:27:H3GGKBBXX:5:2205:8166:17403,J00121:27:H3GGKBBXX:5:2226:23876:14801,J00121:27:H3GGKBBXX:5:1101:26179:30222,J00121:27:H3GGKBBXX:5:1214:21044:41229,J00121:27:H3GGKBBXX:5:1114:15605:7855,J00121:27:H3GGKBBXX:5:1113:11414:25210,J00121:27:H3GGKBBXX:5:1228:32329:38943,J00121:27:H3GGKBBXX:5:2112:16528:42231,J00121:27:H3GGKBBXX:5:2110:16133:36306,J00121:27:H3GGKBBXX:5:2213:21389:39822,J00121:27:H3GGKBBXX:5:1122:18852:25474,J00121:27:H3GGKBBXX:5:2227:3457:12339,J00121:27:H3GGKBBXX:5:1207:17969:2633,J00121:27:H3GGKBBXX:5:1218:20537:34653,J00121:27:H3GGKBBXX:5:2203:7456:26898,J00121:27:H3GGKBBXX:5:1227:21521:27391,J00121:27:H3GGKBBXX:5:2216:13230:5991,J00121:27:H3GGKBBXX:5:2126:2199:34565,J00121:27:H3GGKBBXX:5:2205:29772:3916,J00121:27:H3GGKBBXX:5:2102:17350:24067,J00121:27:H3GGKBBXX:5:1127:22567:38627,J00121:27:H3GGKBBXX:5:2108:10825:15223;sequence=TATTGTTAGATATATTTAATATGAATTG;start=214573;subtype=IES;support_ref=0;support_variant=36;type=IES;
scaffold51_154_with_IES	MILORD	internal_eliminated_sequence	214840	215000	.	.	.	ID=MILORD.154.214840.215000;Name=MILORD.154.214840.215000;bounded_by_ta=TRUE;common_boundary=Both;end=215000;ies_id=IESPGM.PTET51.1.154.201956;ies_left_dist=0;ies_min_dist=0;ies_right_dist=0;junction_seq=cattccaaccccataTActatatggcttgaca;read_names=J00121:27:H3GGKBBXX:5:1108:5822:44640,J00121:27:H3GGKBBXX:5:2117:16204:34248,J00121:27:H3GGKBBXX:5:1216:15138:13482,J00121:27:H3GGKBBXX:5:1111:21278:18001,J00121:27:H3GGKBBXX:5:1110:18162:9860,J00121:27:H3GGKBBXX:5:2213:19055:2545,J00121:27:H3GGKBBXX:5:1109:11546:32965,J00121:27:H3GGKBBXX:5:2207:23500:22098,J00121:27:H3GGKBBXX:5:1120:30401:31101;sequence=TACTGTTGATTTATTTTTTAAATTGATATTATATTGTTAAGAATTTTTGTTTTACTTTAAATAATAATATTTTAATTATGTGCTACGCTAAAATTTTGGATTCAGAGGTGTTAGGTCTTACTAATAAACAACTATTTGCTAATTTTGGACTTTCAGCACAA;start=214840;subtype=IES;support_ref=2;support_variant=9;type=IES;
scaffold51_154_with_IES	MILORD	internal_eliminated_sequence	215331	215356	.	.	.	ID=MILORD.154.215331.215356;Name=MILORD.154.215331.215356;bounded_by_ta=TRUE;common_boundary=Both;end=215356;ies_id=IESPGM.PTET51.1.154.202286;ies_left_dist=0;ies_min_dist=0;ies_right_dist=0;junction_seq=cagccattttaaaagTAtatgcagtgtaaggt;read_names=J00121:27:H3GGKBBXX:5:1219:2727:3547,J00121:27:H3GGKBBXX:5:1214:5649:2879,J00121:27:H3GGKBBXX:5:2202:15361:34266,J00121:27:H3GGKBBXX:5:1114:2118:31048,J00121:27:H3GGKBBXX:5:1218:18578:40930,J00121:27:H3GGKBBXX:5:2104:28666:14555,J00121:27:H3GGKBBXX:5:1204:15716:19584,J00121:27:H3GGKBBXX:5:1119:29904:35163,J00121:27:H3GGKBBXX:5:2213:25073:46240,J00121:27:H3GGKBBXX:5:2106:12205:30415,J00121:27:H3GGKBBXX:5:2213:4381:7152,J00121:27:H3GGKBBXX:5:1117:28757:21113,J00121:27:H3GGKBBXX:5:1201:9973:19373,J00121:27:H3GGKBBXX:5:1113:26058:41053,J00121:27:H3GGKBBXX:5:2203:2646:40508,J00121:27:H3GGKBBXX:5:2203:2646:40543,J00121:27:H3GGKBBXX:5:1208:20638:42601,J00121:27:H3GGKBBXX:5:2108:14793:40702,J00121:27:H3GGKBBXX:5:2124:6116:48386,J00121:27:H3GGKBBXX:5:1214:5264:3266,J00121:27:H3GGKBBXX:5:1118:24241:3055,J00121:27:H3GGKBBXX:5:2224:23094:27514,J00121:27:H3GGKBBXX:5:1117:20476:6871,J00121:27:H3GGKBBXX:5:1118:24038:11319,J00121:27:H3GGKBBXX:5:2218:21968:8506,J00121:27:H3GGKBBXX:5:2209:9384:13042,J00121:27:H3GGKBBXX:5:2114:20841:11829,J00121:27:H3GGKBBXX:5:1219:2940:3459,J00121:27:H3GGKBBXX:5:1218:13068:19390,J00121:27:H3GGKBBXX:5:1105:21207:33598,J00121:27:H3GGKBBXX:5:2106:22901:44939,J00121:27:H3GGKBBXX:5:1126:21369:26177,J00121:27:H3GGKBBXX:5:1212:20192:11337,J00121:27:H3GGKBBXX:5:1202:16498:31628,J00121:27:H3GGKBBXX:5:2205:18497:24401,J00121:27:H3GGKBBXX:5:1205:23196:18089,J00121:27:H3GGKBBXX:5:1114:11211:27567,J00121:27:H3GGKBBXX:5:1215:13636:39084,J00121:27:H3GGKBBXX:5:2104:7030:36007,J00121:27:H3GGKBBXX:5:1228:16599:16190,J00121:27:H3GGKBBXX:5:1117:16711:47401,J00121:27:H3GGKBBXX:5:2201:25063:42319,J00121:27:H3GGKBBXX:5:1118:14428:11442,J00121:27:H3GGKBBXX:5:1218:12916:19795,J00121:27:H3GGKBBXX:5:2114:24038:18564,J00121:27:H3GGKBBXX:5:1103:14722:49054,J00121:27:H3GGKBBXX:5:1111:23663:30433,J00121:27:H3GGKBBXX:5:2124:28493:47524,J00121:27:H3GGKBBXX:5:1228:11160:1349,J00121:27:H3GGKBBXX:5:2224:25124:46961,J00121:27:H3GGKBBXX:5:2216:25895:27373,J00121:27:H3GGKBBXX:5:2225:2869:30450,J00121:27:H3GGKBBXX:5:2111:28899:45168,J00121:27:H3GGKBBXX:5:1205:15128:42056,J00121:27:H3GGKBBXX:5:2114:27925:42179,J00121:27:H3GGKBBXX:5:2208:2392:11864;sequence=TATAATAATGTATTAATTTATAACTA;start=215331;subtype=IES;support_ref=12;support_variant=56;type=IES;
scaffold51_154_with_IES	MILORD	internal_eliminated_sequence	215913	215938	.	.	.	ID=MILORD.154.215913.215938;Name=MILORD.154.215913.215938;bounded_by_ta=TRUE;common_boundary=Both;end=215938;ies_id=IESPGM.PTET51.1.154.202842;ies_left_dist=0;ies_min_dist=0;ies_right_dist=0;junction_seq=aagcagatattgaggTAtttcatactcgatta;read_names=J00121:27:H3GGKBBXX:5:1214:2920:28076,J00121:27:H3GGKBBXX:5:1207:20151:29378,J00121:27:H3GGKBBXX:5:1216:7831:29976,J00121:27:H3GGKBBXX:5:2213:25834:1631,J00121:27:H3GGKBBXX:5:2128:27915:24015,J00121:27:H3GGKBBXX:5:1206:10724:43884,J00121:27:H3GGKBBXX:5:1114:23439:36622,J00121:27:H3GGKBBXX:5:1107:16417:5956,J00121:27:H3GGKBBXX:5:1126:9293:23645,J00121:27:H3GGKBBXX:5:1117:23581:45379,J00121:27:H3GGKBBXX:5:1209:4777:19126,J00121:27:H3GGKBBXX:5:2122:12094:37642,J00121:27:H3GGKBBXX:5:2224:9130:39330,J00121:27:H3GGKBBXX:5:1113:7649:37255,J00121:27:H3GGKBBXX:5:2102:30919:22186,J00121:27:H3GGKBBXX:5:2212:27082:14097,J00121:27:H3GGKBBXX:5:2208:6482:45467,J00121:27:H3GGKBBXX:5:1211:25997:22731,J00121:27:H3GGKBBXX:5:2113:21298:18915,J00121:27:H3GGKBBXX:5:1223:23165:8435,J00121:27:H3GGKBBXX:5:1109:18203:2721,J00121:27:H3GGKBBXX:5:1202:20628:40754,J00121:27:H3GGKBBXX:5:2112:25936:23223,J00121:27:H3GGKBBXX:5:1122:22759:2000,J00121:27:H3GGKBBXX:5:1104:10399:43919,J00121:27:H3GGKBBXX:5:1115:2717:24173,J00121:27:H3GGKBBXX:5:2222:18913:28815,J00121:27:H3GGKBBXX:5:2117:4188:29923,J00121:27:H3GGKBBXX:5:2124:11566:9614,J00121:27:H3GGKBBXX:5:2116:4574:33510,J00121:27:H3GGKBBXX:5:2111:28493:33598,J00121:27:H3GGKBBXX:5:1218:13910:16313,J00121:27:H3GGKBBXX:5:2224:15483:27690,J00121:27:H3GGKBBXX:5:2209:6289:44922,J00121:27:H3GGKBBXX:5:2108:14032:5341,J00121:27:H3GGKBBXX:5:1206:26078:31277,J00121:27:H3GGKBBXX:5:2206:1763:18652,J00121:27:H3GGKBBXX:5:1117:3549:31839,J00121:27:H3GGKBBXX:5:2113:15889:19742,J00121:27:H3GGKBBXX:5:2125:5345:4040,J00121:27:H3GGKBBXX:5:1107:29366:5464,J00121:27:H3GGKBBXX:5:2213:4756:21905,J00121:27:H3GGKBBXX:5:2124:9628:44763,J00121:27:H3GGKBBXX:5:2221:10866:42442,J00121:27:H3GGKBBXX:5:2110:7212:18177,J00121:27:H3GGKBBXX:5:1202:20415:39471,J00121:27:H3GGKBBXX:5:1224:18355:31540,J00121:27:H3GGKBBXX:5:1203:15118:35391,J00121:27:H3GGKBBXX:5:2102:29183:14678,J00121:27:H3GGKBBXX:5:1121:27143:4602,J00121:27:H3GGKBBXX:5:1202:20466:39348;sequence=TATATTTGTTTAAGTTATACTAATTA;start=215913;subtype=IES;support_ref=3;support_variant=51;type=IES;
scaffold51_154_with_IES	MILORD	internal_eliminated_sequence	216207	216250	.	.	.	ID=MILORD.154.216207.216250;Name=MILORD.154.216207.216250;bounded_by_ta=TRUE;common_boundary=Both;end=216250;ies_id=IESPGM.PTET51.1.154.203110;ies_left_dist=0;ies_min_dist=0;ies_right_dist=0;junction_seq=atattctcttaatacTAtgatgagaagtaatt;read_names=J00121:27:H3GGKBBXX:5:2102:20618:2615,J00121:27:H3GGKBBXX:5:1219:14549:4303,J00121:27:H3GGKBBXX:5:1106:14407:12638,J00121:27:H3GGKBBXX:5:2222:9648:36745,J00121:27:H3GGKBBXX:5:2103:26910:7644,J00121:27:H3GGKBBXX:5:2109:19015:28920,J00121:27:H3GGKBBXX:5:1115:9749:30521,J00121:27:H3GGKBBXX:5:2204:26474:32279,J00121:27:H3GGKBBXX:5:1108:14610:6484,J00121:27:H3GGKBBXX:5:1218:15087:21342,J00121:27:H3GGKBBXX:5:1217:28798:27408,J00121:27:H3GGKBBXX:5:2202:12733:43111,J00121:27:H3GGKBBXX:5:1207:18639:28622,J00121:27:H3GGKBBXX:5:2223:22972:22309,J00121:27:H3GGKBBXX:5:2207:23348:5024,J00121:27:H3GGKBBXX:5:1210:29072:10264,J00121:27:H3GGKBBXX:5:1206:18193:45643,J00121:27:H3GGKBBXX:5:2218:27691:39488,J00121:27:H3GGKBBXX:5:2119:12966:29870,J00121:27:H3GGKBBXX:5:1207:27255:13447,J00121:27:H3GGKBBXX:5:1117:29082:48825,J00121:27:H3GGKBBXX:5:1225:28321:6044,J00121:27:H3GGKBBXX:5:1114:8166:6255,J00121:27:H3GGKBBXX:5:1212:21613:8488;sequence=TATAATTGATTTTACTCATTGTGTAAGTATTTTTTTGTTAACAA;start=216207;subtype=IES;support_ref=3;support_variant=24;type=IES;
scaffold51_154_with_IES	MILORD	internal_eliminated_sequence	216591	216619	.	.	.	ID=MILORD.154.216591.216619;Name=MILORD.154.216591.216619;bounded_by_ta=TRUE;common_boundary=Both;end=216619;ies_id=IESPGM.PTET51.1.154.203450;ies_left_dist=0;ies_min_dist=0;ies_right_dist=0;junction_seq=tagttcgatctcctcTAcaaaacaagcaacgg;read_names=J00121:27:H3GGKBBXX:5:1128:17015:38117,J00121:27:H3GGKBBXX:5:2214:10937:31417,J00121:27:H3GGKBBXX:5:1204:7679:32068,J00121:27:H3GGKBBXX:5:2115:3539:15399,J00121:27:H3GGKBBXX:5:1121:25601:13183,J00121:27:H3GGKBBXX:5:1220:13758:3389,J00121:27:H3GGKBBXX:5:2206:17137:24296,J00121:27:H3GGKBBXX:5:2214:13078:47084,J00121:27:H3GGKBBXX:5:2109:11911:45695,J00121:27:H3GGKBBXX:5:1201:8653:47577,J00121:27:H3GGKBBXX:5:2102:27580:30538,J00121:27:H3GGKBBXX:5:2228:4797:48245,J00121:27:H3GGKBBXX:5:2224:13372:8629,J00121:27:H3GGKBBXX:5:2207:15392:21272,J00121:27:H3GGKBBXX:5:2109:18588:19531,J00121:27:H3GGKBBXX:5:2217:24759:36130,J00121:27:H3GGKBBXX:5:2224:24586:45326,J00121:27:H3GGKBBXX:5:1118:15767:27901,J00121:27:H3GGKBBXX:5:1102:26626:38732,J00121:27:H3GGKBBXX:5:2211:12266:4145,J00121:27:H3GGKBBXX:5:2203:8014:25122,J00121:27:H3GGKBBXX:5:1214:21247:45555,J00121:27:H3GGKBBXX:5:1119:23236:16190,J00121:27:H3GGKBBXX:5:1204:24738:38275,J00121:27:H3GGKBBXX:5:2226:18812:15838,J00121:27:H3GGKBBXX:5:1225:16376:7820,J00121:27:H3GGKBBXX:5:1204:9272:29940,J00121:27:H3GGKBBXX:5:1213:19157:16120,J00121:27:H3GGKBBXX:5:1109:4046:36499,J00121:27:H3GGKBBXX:5:2202:7080:45766;sequence=TATAAATAATAAAATTCAATATTAATCTA;start=216591;subtype=IES;support_ref=0;support_variant=30;type=IES;
scaffold51_154_with_IES	MILORD	internal_eliminated_sequence	216591	216617	.	.	.	ID=MILORD.154.216591.216617;Name=MILORD.154.216591.216617;bounded_by_ta=TRUE;common_boundary=LEFT;end=216617;ies_id=IESPGM.PTET51.1.154.203450;ies_left_dist=0;ies_min_dist=0;ies_right_dist=2;junction_seq=tagttcgatctcctcTAtacaaaacaagcaac;read_names=J00121:27:H3GGKBBXX:5:1115:18487:40983;sequence=TATAAATAATAAAATTCAATATTAATC;start=216591;subtype=PARTIAL_INTERNAL;support_ref=0;support_variant=1;type=ALTERNATIVE;
scaffold51_154_with_IES	MILORD	internal_eliminated_sequence	216810	216836	.	.	.	ID=MILORD.154.216810.216836;Name=MILORD.154.216810.216836;bounded_by_ta=TRUE;common_boundary=Both;end=216836;ies_id=IESPGM.PTET51.1.154.203640;ies_left_dist=0;ies_min_dist=0;ies_right_dist=0;junction_seq=ggattttctcacatgTActacatttattatca;read_names=J00121:27:H3GGKBBXX:5:1227:5020:28868,J00121:27:H3GGKBBXX:5:1221:28564:40825,J00121:27:H3GGKBBXX:5:2222:12743:48122,J00121:27:H3GGKBBXX:5:2208:5852:39207,J00121:27:H3GGKBBXX:5:2123:14966:8822,J00121:27:H3GGKBBXX:5:2207:2341:4462,J00121:27:H3GGKBBXX:5:2101:21724:45924,J00121:27:H3GGKBBXX:5:2209:6258:34354;sequence=TATGATTAAATTAGTAATTATAGATTA;start=216810;subtype=IES;support_ref=2;support_variant=8;type=IES;
scaffold51_154_with_IES	MILORD	internal_eliminated_sequence	216896	216939	.	.	.	ID=MILORD.154.216896.216939;Name=MILORD.154.216896.216939;bounded_by_ta=TRUE;common_boundary=Both;end=216939;ies_id=IESPGM.PTET51.1.154.203699;ies_left_dist=0;ies_min_dist=0;ies_right_dist=0;junction_seq=cgttcacaagtctagTAttcagttataaaaaa;read_names=J00121:27:H3GGKBBXX:5:1207:22861:48843,J00121:27:H3GGKBBXX:5:2221:29264:11196,J00121:27:H3GGKBBXX:5:1218:6411:29694,J00121:27:H3GGKBBXX:5:1210:26423:14713,J00121:27:H3GGKBBXX:5:1103:6431:43339,J00121:27:H3GGKBBXX:5:2210:4046:48034,J00121:27:H3GGKBBXX:5:1227:12175:2439,J00121:27:H3GGKBBXX:5:1207:21876:12814,J00121:27:H3GGKBBXX:5:1104:26007:29079,J00121:27:H3GGKBBXX:5:1127:24322:34284,J00121:27:H3GGKBBXX:5:1128:26585:27162,J00121:27:H3GGKBBXX:5:1106:9130:36200;sequence=TATAGTTATTTGAGATGTTTGTATGCAAATAAATTTATCAACTT;start=216896;subtype=IES;support_ref=0;support_variant=12;type=IES;
scaffold51_154_with_IES	MILORD	internal_eliminated_sequence	217051	217095	.	.	.	ID=MILORD.154.217051.217095;Name=MILORD.154.217051.217095;bounded_by_ta=TRUE;common_boundary=Both;end=217095;ies_id=IESPGM.PTET51.1.154.203810;ies_left_dist=0;ies_min_dist=0;ies_right_dist=0;junction_seq=caagtcttacattaaTAattgcatctctaaca;read_names=J00121:27:H3GGKBBXX:5:2228:13352:37290,J00121:27:H3GGKBBXX:5:1203:13778:1595,J00121:27:H3GGKBBXX:5:2107:12611:43111,J00121:27:H3GGKBBXX:5:1223:6370:22168,J00121:27:H3GGKBBXX:5:1222:9496:46364,J00121:27:H3GGKBBXX:5:1103:25570:38873,J00121:27:H3GGKBBXX:5:1206:18944:20568,J00121:27:H3GGKBBXX:5:2202:14083:9825,J00121:27:H3GGKBBXX:5:2212:12611:5200,J00121:27:H3GGKBBXX:5:1222:20232:31664,J00121:27:H3GGKBBXX:5:2109:12621:13763,J00121:27:H3GGKBBXX:5:1125:20862:39260,J00121:27:H3GGKBBXX:5:2205:23703:40561,J00121:27:H3GGKBBXX:5:1206:15645:47172,J00121:27:H3GGKBBXX:5:2211:27285:3196,J00121:27:H3GGKBBXX:5:2102:7436:15434,J00121:27:H3GGKBBXX:5:1222:20760:31066,J00121:27:H3GGKBBXX:5:2214:30442:7011,J00121:27:H3GGKBBXX:5:1227:22962:2352,J00121:27:H3GGKBBXX:5:1123:18436:22291,J00121:27:H3GGKBBXX:5:1105:15706:27936,J00121:27:H3GGKBBXX:5:2109:21673:9614,J00121:27:H3GGKBBXX:5:2103:26007:3407,J00121:27:H3GGKBBXX:5:1227:18497:5692,J00121:27:H3GGKBBXX:5:1223:10297:26336,J00121:27:H3GGKBBXX:5:1225:29985:4673,J00121:27:H3GGKBBXX:5:2226:14570:44711,J00121:27:H3GGKBBXX:5:1217:25621:40719,J00121:27:H3GGKBBXX:5:2123:12550:48175,J00121:27:H3GGKBBXX:5:2110:24444:4708,J00121:27:H3GGKBBXX:5:2219:16031:5886,J00121:27:H3GGKBBXX:5:1206:4107:34143,J00121:27:H3GGKBBXX:5:1217:13230:1173,J00121:27:H3GGKBBXX:5:1110:20862:38978,J00121:27:H3GGKBBXX:5:2116:9557:13166,J00121:27:H3GGKBBXX:5:1112:5934:19091,J00121:27:H3GGKBBXX:5:2220:4249:33545,J00121:27:H3GGKBBXX:5:2207:17239:16454,J00121:27:H3GGKBBXX:5:2206:28584:12585,J00121:27:H3GGKBBXX:5:2202:30614:33545,J00121:27:H3GGKBBXX:5:1217:3386:31136,J00121:27:H3GGKBBXX:5:1101:14083:28112,J00121:27:H3GGKBBXX:5:1210:3965:43005,J00121:27:H3GGKBBXX:5:2109:14367:13623,J00121:27:H3GGKBBXX:5:1211:16559:1736,J00121:27:H3GGKBBXX:5:2218:21785:22502,J00121:27:H3GGKBBXX:5:2123:31964:7855,J00121:27:H3GGKBBXX:5:2124:25002:12075,J00121:27:H3GGKBBXX:5:2201:15311:41211;sequence=TATAGTAAATTATATAATCTAAAATTTAATATTAAGCATTTGCTG;start=217051;subtype=IES;support_ref=0;support_variant=49;type=IES;
scaffold51_154_with_IES	MILORD	internal_eliminated_sequence	217629	217657	.	.	.	ID=MILORD.154.217629.217657;Name=MILORD.154.217629.217657;bounded_by_ta=TRUE;common_boundary=Both;end=217657;ies_id=IESPGM.PTET51.1.154.204343;ies_left_dist=0;ies_min_dist=0;ies_right_dist=0;junction_seq=atccctacgtcaaagTAgccatcatagcaaaa;read_names=J00121:27:H3GGKBBXX:5:2125:19096:37783,J00121:27:H3GGKBBXX:5:2225:14813:36728,J00121:27:H3GGKBBXX:5:2105:11901:7697,J00121:27:H3GGKBBXX:5:1104:22293:20146,J00121:27:H3GGKBBXX:5:2227:16752:21412,J00121:27:H3GGKBBXX:5:2128:15432:38926,J00121:27:H3GGKBBXX:5:2207:21521:19654,J00121:27:H3GGKBBXX:5:1207:8836:6923,J00121:27:H3GGKBBXX:5:1210:25976:6484,J00121:27:H3GGKBBXX:5:1206:26017:4620,J00121:27:H3GGKBBXX:5:2111:23003:32771,J00121:27:H3GGKBBXX:5:1203:16072:48931,J00121:27:H3GGKBBXX:5:1109:16264:32384,J00121:27:H3GGKBBXX:5:1201:4148:48913,J00121:27:H3GGKBBXX:5:2116:6888:16665,J00121:27:H3GGKBBXX:5:1210:23287:35690,J00121:27:H3GGKBBXX:5:2217:30086:35128,J00121:27:H3GGKBBXX:5:1109:20740:10950,J00121:27:H3GGKBBXX:5:1215:27072:2439,J00121:27:H3GGKBBXX:5:2227:2747:43638,J00121:27:H3GGKBBXX:5:2102:17340:17614,J00121:27:H3GGKBBXX:5:1206:27691:45185,J00121:27:H3GGKBBXX:5:1202:28889:42337,J00121:27:H3GGKBBXX:5:1211:18619:39207,J00121:27:H3GGKBBXX:5:2201:17706:6361,J00121:27:H3GGKBBXX:5:1104:10866:44763,J00121:27:H3GGKBBXX:5:1116:23439:48579,J00121:27:H3GGKBBXX:5:2104:13464:32033,J00121:27:H3GGKBBXX:5:2208:18467:11653,J00121:27:H3GGKBBXX:5:1219:3813:32015,J00121:27:H3GGKBBXX:5:1109:4584:17632,J00121:27:H3GGKBBXX:5:2101:10541:16876,J00121:27:H3GGKBBXX:5:2227:2960:43796,J00121:27:H3GGKBBXX:5:1119:21816:3213,J00121:27:H3GGKBBXX:5:2228:26788:7187,J00121:27:H3GGKBBXX:5:2128:30695:45818,J00121:27:H3GGKBBXX:5:2203:9455:5253,J00121:27:H3GGKBBXX:5:2101:18923:5200,J00121:27:H3GGKBBXX:5:2212:6573:16049,J00121:27:H3GGKBBXX:5:1127:6614:22872,J00121:27:H3GGKBBXX:5:2108:30289:5692,J00121:27:H3GGKBBXX:5:2211:3843:31505,J00121:27:H3GGKBBXX:5:2224:12581:34653,J00121:27:H3GGKBBXX:5:1227:20202:19302,J00121:27:H3GGKBBXX:5:2214:12154:23821,J00121:27:H3GGKBBXX:5:2203:9475:5288,J00121:27:H3GGKBBXX:5:2219:19451:31787,J00121:27:H3GGKBBXX:5:2209:4726:6554,J00121:27:H3GGKBBXX:5:2218:9080:21588;sequence=TATAATTAAAACTATAAATTAAGTAATTA;start=217629;subtype=IES;support_ref=0;support_variant=49;type=IES;
scaffold51_154_with_IES	MILORD	internal_eliminated_sequence	217984	218086	.	.	.	ID=MILORD.154.217984.218086;Name=MILORD.154.217984.218086;bounded_by_ta=TRUE;common_boundary=Both;end=218086;ies_id=IESPGM.PTET51.1.154.204669;ies_left_dist=0;ies_min_dist=0;ies_right_dist=0;junction_seq=atttcttagttgaagTAttaaaataataatta;read_names=J00121:27:H3GGKBBXX:5:1215:23551:30556,J00121:27:H3GGKBBXX:5:1126:26088:30415,J00121:27:H3GGKBBXX:5:2104:14438:16243,J00121:27:H3GGKBBXX:5:1217:6816:20515,J00121:27:H3GGKBBXX:5:2104:14448:16225,J00121:27:H3GGKBBXX:5:2109:15808:22168,J00121:27:H3GGKBBXX:5:2221:16721:45836,J00121:27:H3GGKBBXX:5:2221:16467:45783,J00121:27:H3GGKBBXX:5:2108:19766:31101,J00121:27:H3GGKBBXX:5:1116:15757:48737,J00121:27:H3GGKBBXX:5:1215:4381:46645,J00121:27:H3GGKBBXX:5:2223:4614:39629,J00121:27:H3GGKBBXX:5:1107:26392:13183,J00121:27:H3GGKBBXX:5:2228:20517:25755,J00121:27:H3GGKBBXX:5:2211:15402:40033,J00121:27:H3GGKBBXX:5:2216:23135:1244,J00121:27:H3GGKBBXX:5:1120:16640:38345,J00121:27:H3GGKBBXX:5:1108:3934:35462,J00121:27:H3GGKBBXX:5:1223:25357:15610,J00121:27:H3GGKBBXX:5:2202:6360:34952,J00121:27:H3GGKBBXX:5:1202:22485:16928,J00121:27:H3GGKBBXX:5:2222:2311:20093,J00121:27:H3GGKBBXX:5:1124:4564:38521,J00121:27:H3GGKBBXX:5:1228:29254:20603,J00121:27:H3GGKBBXX:5:2120:31050:44078,J00121:27:H3GGKBBXX:5:2209:13210:21746,J00121:27:H3GGKBBXX:5:1115:3995:36376,J00121:27:H3GGKBBXX:5:2221:8136:15240,J00121:27:H3GGKBBXX:5:2126:17330:23610,J00121:27:H3GGKBBXX:5:2216:16417:29694,J00121:27:H3GGKBBXX:5:1127:9354:7222,J00121:27:H3GGKBBXX:5:1228:16112:5816,J00121:27:H3GGKBBXX:5:1123:16193:9051,J00121:27:H3GGKBBXX:5:1112:22567:4479,J00121:27:H3GGKBBXX:5:1113:14681:6044,J00121:27:H3GGKBBXX:5:1109:24190:32050,J00121:27:H3GGKBBXX:5:1224:17411:37290,J00121:27:H3GGKBBXX:5:1228:16001:3125;sequence=TACAGAAAATAATAATTTTATTATCTTAAGGAATATATTTTGAATCATCTGATTTAAAAAAGAACTTTTAACAAATTAATAATTAAGCTACATGAATTAAGTG;start=217984;subtype=IES;support_ref=0;support_variant=38;type=IES;
scaffold51_154_with_IES	MILORD	internal_eliminated_sequence	219317	219402	.	.	.	ID=MILORD.154.219317.219402;Name=MILORD.154.219317.219402;bounded_by_ta=TRUE;common_boundary=Both;end=219402;ies_id=IESPGM.PTET51.1.154.205899;ies_left_dist=0;ies_min_dist=0;ies_right_dist=0;junction_seq=aacaaatacaggttgTAcctgataaagttctc;read_names=J00121:27:H3GGKBBXX:5:1119:27915:11671,J00121:27:H3GGKBBXX:5:1107:6603:43849,J00121:27:H3GGKBBXX:5:1118:6451:17597,J00121:27:H3GGKBBXX:5:2118:23612:6747,J00121:27:H3GGKBBXX:5:1204:29670:15627,J00121:27:H3GGKBBXX:5:1222:20862:46328,J00121:27:H3GGKBBXX:5:1208:27894:8576,J00121:27:H3GGKBBXX:5:1222:25205:5675,J00121:27:H3GGKBBXX:5:2223:22323:32015,J00121:27:H3GGKBBXX:5:1212:26788:37712,J00121:27:H3GGKBBXX:5:2108:13697:42390,J00121:27:H3GGKBBXX:5:2214:11454:38820,J00121:27:H3GGKBBXX:5:2226:12814:45502,J00121:27:H3GGKBBXX:5:1212:4624:10000,J00121:27:H3GGKBBXX:5:2217:21643:34741,J00121:27:H3GGKBBXX:5:1209:16873:36921,J00121:27:H3GGKBBXX:5:1216:5477:1877,J00121:27:H3GGKBBXX:5:2108:13697:42706,J00121:27:H3GGKBBXX:5:1210:12276:8559,J00121:27:H3GGKBBXX:5:1228:11951:19355,J00121:27:H3GGKBBXX:5:2112:24698:30538,J00121:27:H3GGKBBXX:5:1210:8115:10844,J00121:27:H3GGKBBXX:5:2218:6370:46328,J00121:27:H3GGKBBXX:5:2222:25652:46610,J00121:27:H3GGKBBXX:5:1211:28280:23030;sequence=TATTACTGATAAACTTTCTTTCTTGCTTGCAATCAAAGTAAAATTTTAAAATATCATTGAAAAATTAAATTATATTCACTCTACAA;start=219317;subtype=IES;support_ref=0;support_variant=25;type=IES;
scaffold51_154_with_IES	MILORD	internal_eliminated_sequence	219545	219636	.	.	.	ID=MILORD.154.219545.219636;Name=MILORD.154.219545.219636;bounded_by_ta=TRUE;common_boundary=Both;end=219636;ies_id=IESPGM.PTET51.1.154.206041;ies_left_dist=0;ies_min_dist=0;ies_right_dist=0;junction_seq=atagattttaatatgTAgatactgaaaaacct;read_names=J00121:27:H3GGKBBXX:5:1225:22475:23065,J00121:27:H3GGKBBXX:5:2221:30827:35145,J00121:27:H3GGKBBXX:5:2217:24799:17210,J00121:27:H3GGKBBXX:5:1226:3194:1824,J00121:27:H3GGKBBXX:5:1206:6989:16207,J00121:27:H3GGKBBXX:5:1222:29548:43902,J00121:27:H3GGKBBXX:5:1224:3863:2352,J00121:27:H3GGKBBXX:5:1220:3092:34389,J00121:27:H3GGKBBXX:5:1104:12621:4690,J00121:27:H3GGKBBXX:5:1207:5264:21623,J00121:27:H3GGKBBXX:5:1107:25449:29483,J00121:27:H3GGKBBXX:5:2227:3275:4813,J00121:27:H3GGKBBXX:5:2207:4787:40033,J00121:27:H3GGKBBXX:5:2102:17533:26881,J00121:27:H3GGKBBXX:5:2118:8532:15469,J00121:27:H3GGKBBXX:5:1119:24190:18476,J00121:27:H3GGKBBXX:5:1101:28889:48350,J00121:27:H3GGKBBXX:5:1214:31406:10792,J00121:27:H3GGKBBXX:5:1117:10886:15047,J00121:27:H3GGKBBXX:5:1113:15676:32314,J00121:27:H3GGKBBXX:5:2202:23500:35215,J00121:27:H3GGKBBXX:5:2224:12885:36939,J00121:27:H3GGKBBXX:5:1111:31101:30732,J00121:27:H3GGKBBXX:5:2222:12916:41915,J00121:27:H3GGKBBXX:5:1215:19228:42900;sequence=TATCATATACTCATTTGTTGTATTATAAATATTAGATTAATTAATAATTTTTATTAAATAATTTATTTATGTATTCATTTGGGTAATAACTA;start=219545;subtype=IES;support_ref=0;support_variant=25;type=IES;
scaffold51_154_with_IES	MILORD	internal_eliminated_sequence	219715	219740	.	.	.	ID=MILORD.154.219715.219740;Name=MILORD.154.219715.219740;bounded_by_ta=TRUE;common_boundary=Both;end=219740;ies_id=IESPGM.PTET51.1.154.206119;ies_left_dist=0;ies_min_dist=0;ies_right_dist=0;junction_seq=ctggttgacaagaagTAcaattggttgaggag;read_names=J00121:27:H3GGKBBXX:5:2220:18396:46170,J00121:27:H3GGKBBXX:5:1215:17269:6730,J00121:27:H3GGKBBXX:5:1206:16884:26283,J00121:27:H3GGKBBXX:5:1106:15240:19707,J00121:27:H3GGKBBXX:5:2216:4868:8945,J00121:27:H3GGKBBXX:5:2106:6106:36728,J00121:27:H3GGKBBXX:5:1119:26748:27901,J00121:27:H3GGKBBXX:5:2124:30624:38767,J00121:27:H3GGKBBXX:5:1104:24099:16489,J00121:27:H3GGKBBXX:5:1119:14519:48561,J00121:27:H3GGKBBXX:5:1223:15097:34723,J00121:27:H3GGKBBXX:5:2115:20882:25544,J00121:27:H3GGKBBXX:5:1208:12784:40350,J00121:27:H3GGKBBXX:5:2219:8369:14941,J00121:27:H3GGKBBXX:5:2223:29954:11794;sequence=TAGAATGATTTCCATTAATTTGTTTA;start=219715;subtype=IES;support_ref=0;support_variant=15;type=IES;
scaffold51_154_with_IES	MILORD	internal_eliminated_sequence	219949	219977	.	.	.	ID=MILORD.154.219949.219977;Name=MILORD.154.219949.219977;bounded_by_ta=TRUE;common_boundary=Both;end=219977;ies_id=IESPGM.PTET51.1.154.206327;ies_left_dist=0;ies_min_dist=0;ies_right_dist=0;junction_seq=tacatgtcaaacaagTAttatggcaagctaga;read_names=J00121:27:H3GGKBBXX:5:2221:18010:6431,J00121:27:H3GGKBBXX:5:1223:11880:14906,J00121:27:H3GGKBBXX:5:2102:10338:22713,J00121:27:H3GGKBBXX:5:1116:5142:27320,J00121:27:H3GGKBBXX:5:1125:15158:20973,J00121:27:H3GGKBBXX:5:2222:13971:35936,J00121:27:H3GGKBBXX:5:1220:1448:34143,J00121:27:H3GGKBBXX:5:1128:3254:43814,J00121:27:H3GGKBBXX:5:1102:15422:27584,J00121:27:H3GGKBBXX:5:2117:15625:7468,J00121:27:H3GGKBBXX:5:2110:21440:40895,J00121:27:H3GGKBBXX:5:2202:16792:15821,J00121:27:H3GGKBBXX:5:1121:26951:46399,J00121:27:H3GGKBBXX:5:2206:15199:11864,J00121:27:H3GGKBBXX:5:1228:23794:44271,J00121:27:H3GGKBBXX:5:1209:21542:25140,J00121:27:H3GGKBBXX:5:1213:29193:12339,J00121:27:H3GGKBBXX:5:2206:12885:14748,J00121:27:H3GGKBBXX:5:2224:11941:33651,J00121:27:H3GGKBBXX:5:1217:8948:27514,J00121:27:H3GGKBBXX:5:2225:7801:35550,J00121:27:H3GGKBBXX:5:1124:13595:5253,J00121:27:H3GGKBBXX:5:1127:16731:38046,J00121:27:H3GGKBBXX:5:1104:24363:36851,J00121:27:H3GGKBBXX:5:2209:18883:31224,J00121:27:H3GGKBBXX:5:2213:21856:11688,J00121:27:H3GGKBBXX:5:1217:9313:4514;sequence=TATAGAAGAACCTGTTCTAAATTCAACTA;start=219949;subtype=IES;support_ref=6;support_variant=27;type=IES;
scaffold51_154_with_IES	MILORD	internal_eliminated_sequence	220678	220815	.	.	.	ID=MILORD.154.220678.220815;Name=MILORD.154.220678.220815;bounded_by_ta=TRUE;common_boundary=Both;end=220815;ies_id=IESPGM.PTET51.1.154.207027;ies_left_dist=0;ies_min_dist=0;ies_right_dist=0;junction_seq=tattattctctttgtTAcaatagcaaaatact;read_names=J00121:27:H3GGKBBXX:5:1213:27052:16577,J00121:27:H3GGKBBXX:5:2214:20172:15311,J00121:27:H3GGKBBXX:5:1216:18710:29061,J00121:27:H3GGKBBXX:5:2113:27823:36939,J00121:27:H3GGKBBXX:5:1227:24211:31839,J00121:27:H3GGKBBXX:5:1214:23947:32015,J00121:27:H3GGKBBXX:5:1220:30442:23012,J00121:27:H3GGKBBXX:5:1103:6827:5974,J00121:27:H3GGKBBXX:5:2214:26240:39365,J00121:27:H3GGKBBXX:5:1102:18528:24947,J00121:27:H3GGKBBXX:5:1201:12266:4251,J00121:27:H3GGKBBXX:5:2111:8085:31716,J00121:27:H3GGKBBXX:5:2214:22252:7873,J00121:27:H3GGKBBXX:5:1223:17472:35286,J00121:27:H3GGKBBXX:5:2217:19116:22379,J00121:27:H3GGKBBXX:5:1209:19147:29114,J00121:27:H3GGKBBXX:5:2217:5010:39541,J00121:27:H3GGKBBXX:5:1203:7649:20340,J00121:27:H3GGKBBXX:5:1220:15290:12128,J00121:27:H3GGKBBXX:5:1110:14499:30907,J00121:27:H3GGKBBXX:5:2112:10470:47594,J00121:27:H3GGKBBXX:5:2123:22769:18933,J00121:27:H3GGKBBXX:5:2218:20182:17649,J00121:27:H3GGKBBXX:5:1116:10866:30099,J00121:27:H3GGKBBXX:5:2210:28513:46645,J00121:27:H3GGKBBXX:5:2106:24576:44289,J00121:27:H3GGKBBXX:5:2206:4827:34899,J00121:27:H3GGKBBXX:5:1222:29335:28270,J00121:27:H3GGKBBXX:5:2225:28919:34055,J00121:27:H3GGKBBXX:5:1112:16589:23065,J00121:27:H3GGKBBXX:5:2102:16721:33985,J00121:27:H3GGKBBXX:5:2217:23967:3670,J00121:27:H3GGKBBXX:5:1206:3599:7205,J00121:27:H3GGKBBXX:5:1224:10541:9385,J00121:27:H3GGKBBXX:5:2221:16741:18265;sequence=TATTGTCGAATTTCAAAACTGTGATTTTGAATTTTATTTATATCCTACTTAACATTTAAATGTCTTATTTTATATACCTAATTTGTAAATGTCAATAGTATGACAAATAAATTAGAATATTATTTATTATTTAAATAA;start=220678;subtype=IES;support_ref=2;support_variant=35;type=IES;
scaffold51_154_with_IES	MILORD	internal_eliminated_sequence	221294	221319	.	.	.	ID=MILORD.154.221294.221319;Name=MILORD.154.221294.221319;bounded_by_ta=TRUE;common_boundary=Both;end=221319;ies_id=IESPGM.PTET51.1.154.207505;ies_left_dist=0;ies_min_dist=0;ies_right_dist=0;junction_seq=gatctccacaatcagTAcaatcactatcatat;read_names=J00121:27:H3GGKBBXX:5:1218:17147:25228,J00121:27:H3GGKBBXX:5:2205:15615:31962,J00121:27:H3GGKBBXX:5:1209:20375:10844,J00121:27:H3GGKBBXX:5:1121:24190:18827,J00121:27:H3GGKBBXX:5:1228:14093:16243,J00121:27:H3GGKBBXX:5:2115:31943:47665,J00121:27:H3GGKBBXX:5:2220:17787:35725,J00121:27:H3GGKBBXX:5:2222:8227:34706,J00121:27:H3GGKBBXX:5:1123:7080:1138,J00121:27:H3GGKBBXX:5:2103:6045:23399,J00121:27:H3GGKBBXX:5:1113:23622:42425;sequence=TACTATGATATTAACAATAATATCTA;start=221294;subtype=IES;support_ref=0;support_variant=11;type=IES;
scaffold51_154_with_IES	MILORD	internal_eliminated_sequence	221294	221317	.	.	.	ID=MILORD.154.221294.221317;Name=MILORD.154.221294.221317;bounded_by_ta=TRUE;common_boundary=LEFT;end=221317;ies_id=IESPGM.PTET51.1.154.207505;ies_left_dist=0;ies_min_dist=0;ies_right_dist=2;junction_seq=gatctccacaatcagTAtacaatcactatcat;read_names=J00121:27:H3GGKBBXX:5:1201:29609:15662;sequence=TACTATGATATTAACAATAATATC;start=221294;subtype=PARTIAL_INTERNAL;support_ref=0;support_variant=1;type=ALTERNATIVE;
scaffold51_154_with_IES	MILORD	internal_eliminated_sequence	221647	221674	.	.	.	ID=MILORD.154.221647.221674;Name=MILORD.154.221647.221674;bounded_by_ta=TRUE;common_boundary=Both;end=221674;ies_id=IESPGM.PTET51.1.154.207832;ies_left_dist=0;ies_min_dist=0;ies_right_dist=0;junction_seq=gataaaaacaagttgTAcaataatttggatct;read_names=J00121:27:H3GGKBBXX:5:2210:13951:29395,J00121:27:H3GGKBBXX:5:2225:16366:12620,J00121:27:H3GGKBBXX:5:1228:6015:31365,J00121:27:H3GGKBBXX:5:2112:20070:48333,J00121:27:H3GGKBBXX:5:2124:9973:29536,J00121:27:H3GGKBBXX:5:2126:32420:43779,J00121:27:H3GGKBBXX:5:1111:29711:29026,J00121:27:H3GGKBBXX:5:2201:10927:47155,J00121:27:H3GGKBBXX:5:2210:12256:48052,J00121:27:H3GGKBBXX:5:1121:25195:23944,J00121:27:H3GGKBBXX:5:1204:25053:23944,J00121:27:H3GGKBBXX:5:2216:17492:41159;sequence=TATAGTCATTAATAGTCTATTATTATTA;start=221647;subtype=IES;support_ref=2;support_variant=12;type=IES;
scaffold51_154_with_IES	MILORD	internal_eliminated_sequence	221732	221810	.	.	.	ID=MILORD.154.221732.221810;Name=MILORD.154.221732.221810;bounded_by_ta=TRUE;common_boundary=Both;end=221810;ies_id=IESPGM.PTET51.1.154.207889;ies_left_dist=0;ies_min_dist=0;ies_right_dist=0;junction_seq=aattgcatccaaccgTAgaaagagcacacttt;read_names=J00121:27:H3GGKBBXX:5:2107:4909:2650,J00121:27:H3GGKBBXX:5:1119:19471:23206,J00121:27:H3GGKBBXX:5:2203:15940:33404,J00121:27:H3GGKBBXX:5:2227:30990:6378,J00121:27:H3GGKBBXX:5:1127:3539:8154,J00121:27:H3GGKBBXX:5:1118:20598:7926,J00121:27:H3GGKBBXX:5:2210:11464:25369,J00121:27:H3GGKBBXX:5:1201:15615:28622,J00121:27:H3GGKBBXX:5:1216:12327:6642,J00121:27:H3GGKBBXX:5:2212:18690:45660;sequence=TACAGACAATTATTCAAAATATTTAATTTAAGTCTTACTTATTATTTATATTTTATTTAAATAGCTTTTAAAACAAGTG;start=221732;subtype=IES;support_ref=2;support_variant=10;type=IES;
scaffold51_154_with_IES	MILORD	internal_eliminated_sequence	221918	222108	.	.	.	ID=MILORD.154.221918.222108;Name=MILORD.154.221918.222108;bounded_by_ta=TRUE;common_boundary=Both;end=222108;ies_id=IESPGM.PTET51.1.154.207996;ies_left_dist=0;ies_min_dist=0;ies_right_dist=0;junction_seq=aaccctggttcatttTAacaagctaattaaaa;read_names=J00121:27:H3GGKBBXX:5:1217:6279:36112,J00121:27:H3GGKBBXX:5:1105:26808:27479,J00121:27:H3GGKBBXX:5:1201:30046:48878,J00121:27:H3GGKBBXX:5:2111:8065:11776,J00121:27:H3GGKBBXX:5:2115:5112:26037,J00121:27:H3GGKBBXX:5:1108:22820:26898,J00121:27:H3GGKBBXX:5:1210:10683:40649,J00121:27:H3GGKBBXX:5:2216:14813:34899,J00121:27:H3GGKBBXX:5:1128:13809:6290,J00121:27:H3GGKBBXX:5:1222:18426:7926,J00121:27:H3GGKBBXX:5:1124:25986:32631,J00121:27:H3GGKBBXX:5:1201:18142:8664,J00121:27:H3GGKBBXX:5:1110:5426:12972,J00121:27:H3GGKBBXX:5:2109:26869:34582,J00121:27:H3GGKBBXX:5:2201:26768:19460,J00121:27:H3GGKBBXX:5:1203:14692:42319,J00121:27:H3GGKBBXX:5:2121:3701:44728,J00121:27:H3GGKBBXX:5:1116:12357:44957,J00121:27:H3GGKBBXX:5:1213:10906:40403,J00121:27:H3GGKBBXX:5:2211:4442:42952,J00121:27:H3GGKBBXX:5:2216:32167:5323,J00121:27:H3GGKBBXX:5:2207:13352:46188,J00121:27:H3GGKBBXX:5:1212:19938:35655,J00121:27:H3GGKBBXX:5:1208:10368:48896,J00121:27:H3GGKBBXX:5:2207:3194:29888,J00121:27:H3GGKBBXX:5:1128:14204:5534,J00121:27:H3GGKBBXX:5:1225:25327:42073;sequence=TAGTACTAAAGTAAAATTAAAAATGAATTTAATTCACTAATTATATACTGTTTCATTTTTTAGTTAGATTAACAATTTGGTGTAAATATATGAAAACAATAATTCAATAAATTATTTCAGGGAATTCTTATAAATCTATATGAAAAGAAATAGTACTATCTAAAATTTTATATTTTTATTTATATTGGTAA;start=221918;subtype=IES;support_ref=2;support_variant=27;type=IES;
scaffold51_154_with_IES	MILORD	internal_eliminated_sequence	222230	222256	.	.	.	ID=MILORD.154.222230.222256;Name=MILORD.154.222230.222256;bounded_by_ta=TRUE;common_boundary=Both;end=222256;ies_id=IESPGM.PTET51.1.154.208117;ies_left_dist=0;ies_min_dist=0;ies_right_dist=0;junction_seq=tcatatatataatcaTAttgcatgcaatttct;read_names=J00121:27:H3GGKBBXX:5:2116:18243:47524,J00121:27:H3GGKBBXX:5:1107:10734:1666,J00121:27:H3GGKBBXX:5:2228:14367:48052,J00121:27:H3GGKBBXX:5:2111:19350:48597,J00121:27:H3GGKBBXX:5:1107:7151:37589,J00121:27:H3GGKBBXX:5:2220:27346:38644,J00121:27:H3GGKBBXX:5:1113:7304:15803,J00121:27:H3GGKBBXX:5:1202:13555:26775,J00121:27:H3GGKBBXX:5:2215:21471:42003,J00121:27:H3GGKBBXX:5:2214:5233:17245,J00121:27:H3GGKBBXX:5:2107:25641:47120,J00121:27:H3GGKBBXX:5:2123:13880:14959,J00121:27:H3GGKBBXX:5:2226:25510:36517,J00121:27:H3GGKBBXX:5:1117:18365:42741,J00121:27:H3GGKBBXX:5:1119:26189:22397;sequence=TATAAATAAGGAATTTAATACCATCTA;start=222230;subtype=IES;support_ref=3;support_variant=15;type=IES;
scaffold51_154_with_IES	MILORD	internal_eliminated_sequence	227716	227743	.	.	.	ID=MILORD.154.227716.227743;Name=MILORD.154.227716.227743;bounded_by_ta=TRUE;common_boundary=Both;end=227743;ies_id=IESPGM.PTET51.1.154.213576;ies_left_dist=0;ies_min_dist=0;ies_right_dist=0;junction_seq=acaatcttaggggagTAacaacctagacattt;read_names=J00121:27:H3GGKBBXX:5:2210:16173:28569,J00121:27:H3GGKBBXX:5:2113:25367:14994,J00121:27:H3GGKBBXX:5:1104:16670:26793,J00121:27:H3GGKBBXX:5:1119:7405:47137,J00121:27:H3GGKBBXX:5:1211:8603:1736,J00121:27:H3GGKBBXX:5:1121:7456:35620,J00121:27:H3GGKBBXX:5:1209:12510:9983,J00121:27:H3GGKBBXX:5:2220:24951:13570,J00121:27:H3GGKBBXX:5:1209:7050:20568,J00121:27:H3GGKBBXX:5:1214:19664:24349,J00121:27:H3GGKBBXX:5:2220:23236:16331,J00121:27:H3GGKBBXX:5:1124:12378:22837,J00121:27:H3GGKBBXX:5:1127:8511:26547,J00121:27:H3GGKBBXX:5:1212:4432:35725,J00121:27:H3GGKBBXX:5:1224:21024:17667,J00121:27:H3GGKBBXX:5:1224:5842:1314,J00121:27:H3GGKBBXX:5:1114:23947:8664,J00121:27:H3GGKBBXX:5:1217:18335:28129,J00121:27:H3GGKBBXX:5:1203:29731:27338,J00121:27:H3GGKBBXX:5:1225:6959:17526,J00121:27:H3GGKBBXX:5:1228:29599:8084,J00121:27:H3GGKBBXX:5:1120:11617:7345,J00121:27:H3GGKBBXX:5:2218:17665:14449,J00121:27:H3GGKBBXX:5:1112:21816:24806,J00121:27:H3GGKBBXX:5:1105:12063:11108,J00121:27:H3GGKBBXX:5:2208:15828:43374,J00121:27:H3GGKBBXX:5:1227:18639:32912,J00121:27:H3GGKBBXX:5:2207:17858:18335,J00121:27:H3GGKBBXX:5:1211:15270:15926,J00121:27:H3GGKBBXX:5:2210:31193:1631,J00121:27:H3GGKBBXX:5:1222:13667:37238,J00121:27:H3GGKBBXX:5:2224:22587:15522,J00121:27:H3GGKBBXX:5:1103:21613:4268,J00121:27:H3GGKBBXX:5:1222:20963:15346,J00121:27:H3GGKBBXX:5:1108:15524:33105,J00121:27:H3GGKBBXX:5:2214:11860:36886,J00121:27:H3GGKBBXX:5:2208:19837:11319,J00121:27:H3GGKBBXX:5:1119:13037:37871,J00121:27:H3GGKBBXX:5:1213:3224:44289,J00121:27:H3GGKBBXX:5:1106:5193:28639,J00121:27:H3GGKBBXX:5:1108:29072:16805,J00121:27:H3GGKBBXX:5:1122:20222:41598,J00121:27:H3GGKBBXX:5:2128:25936:2686,J00121:27:H3GGKBBXX:5:2103:29132:47366,J00121:27:H3GGKBBXX:5:1205:3315:12620,J00121:27:H3GGKBBXX:5:1210:22008:5798;sequence=TATAAATTGAAAGATTTTGTTTGAAGTG;start=227716;subtype=IES;support_ref=0;support_variant=46;type=IES;
scaffold51_154_with_IES	MILORD	internal_eliminated_sequence	229058	229175	.	.	.	ID=MILORD.154.229058.229175;Name=MILORD.154.229058.229175;bounded_by_ta=TRUE;common_boundary=None;end=229175;ies_id=IESPGM.PTET51.1.154.213576;ies_left_dist=-1342;ies_min_dist=1342;ies_right_dist=-1432;junction_seq=tttttgtttatatttTAccatatgtgtctcat;read_names=J00121:27:H3GGKBBXX:5:2109:15564:18054,J00121:27:H3GGKBBXX:5:1124:29082:35040,J00121:27:H3GGKBBXX:5:2101:20567:24542,J00121:27:H3GGKBBXX:5:1105:25570:42460,J00121:27:H3GGKBBXX:5:1217:15716:23241,J00121:27:H3GGKBBXX:5:2217:7547:41651,J00121:27:H3GGKBBXX:5:1109:17614:6624,J00121:27:H3GGKBBXX:5:1106:23216:26916,J00121:27:H3GGKBBXX:5:1127:22303:42179,J00121:27:H3GGKBBXX:5:2116:24901:25263,J00121:27:H3GGKBBXX:5:2206:30005:21236,J00121:27:H3GGKBBXX:5:1224:3894:34125,J00121:27:H3GGKBBXX:5:2218:4970:1209,J00121:27:H3GGKBBXX:5:1104:17036:5306,J00121:27:H3GGKBBXX:5:2117:31233:40526,J00121:27:H3GGKBBXX:5:2209:8755:30556,J00121:27:H3GGKBBXX:5:1204:27184:26125,J00121:27:H3GGKBBXX:5:2126:27580:20762,J00121:27:H3GGKBBXX:5:2206:11089:25421,J00121:27:H3GGKBBXX:5:2122:24911:12726,J00121:27:H3GGKBBXX:5:1222:25357:9737,J00121:27:H3GGKBBXX:5:2227:12154:17878,J00121:27:H3GGKBBXX:5:1114:27915:8435,J00121:27:H3GGKBBXX:5:1122:31527:7802,J00121:27:H3GGKBBXX:5:1206:18700:23487,J00121:27:H3GGKBBXX:5:2223:14499:45221,J00121:27:H3GGKBBXX:5:1224:9506:9455,J00121:27:H3GGKBBXX:5:1128:24799:38451,J00121:27:H3GGKBBXX:5:1217:24241:17227,J00121:27:H3GGKBBXX:5:1206:13108:8242,J00121:27:H3GGKBBXX:5:2108:27285:5657,J00121:27:H3GGKBBXX:5:2121:24606:10686,J00121:27:H3GGKBBXX:5:1207:10287:37818,J00121:27:H3GGKBBXX:5:1214:17584:25773,J00121:27:H3GGKBBXX:5:2209:14884:14766,J00121:27:H3GGKBBXX:5:1204:20111:43515;sequence=TACTCTAAGTTTAGATTTAATTCAAATTTTTGTCATTTAAAATATAATTCTTTAAATTTTAGGCCAACAATTCGTTTTCATCTTAACAAACCTCAATTAATAAATGAATTTGCTTCAA;start=229058;subtype=MAC;support_ref=24;support_variant=36;type=CRYPTIC;
scaffold51_154_with_IES	MILORD	internal_eliminated_sequence	230518	230546	.	.	.	ID=MILORD.154.230518.230546;Name=MILORD.154.230518.230546;bounded_by_ta=TRUE;common_boundary=Both;end=230546;ies_id=IESPGM.PTET51.1.154.216350;ies_left_dist=0;ies_min_dist=0;ies_right_dist=0;junction_seq=ctacaattattcaacTAcattgatcattaata;read_names=J00121:27:H3GGKBBXX:5:1223:17787:5376,J00121:27:H3GGKBBXX:5:1214:26037:10247,J00121:27:H3GGKBBXX:5:2211:21856:2404,J00121:27:H3GGKBBXX:5:1102:15097:12743,J00121:27:H3GGKBBXX:5:1227:21765:47858,J00121:27:H3GGKBBXX:5:1125:28584:33862,J00121:27:H3GGKBBXX:5:2208:26463:48157,J00121:27:H3GGKBBXX:5:1107:10612:6308,J00121:27:H3GGKBBXX:5:2209:24525:41458,J00121:27:H3GGKBBXX:5:2113:24586:11143,J00121:27:H3GGKBBXX:5:1222:5589:16524,J00121:27:H3GGKBBXX:5:2103:14032:32244,J00121:27:H3GGKBBXX:5:2214:12134:32297,J00121:27:H3GGKBBXX:5:2210:21065:15627,J00121:27:H3GGKBBXX:5:1215:28300:1367,J00121:27:H3GGKBBXX:5:2205:15808:23681,J00121:27:H3GGKBBXX:5:2216:12895:48245,J00121:27:H3GGKBBXX:5:1228:17391:18124,J00121:27:H3GGKBBXX:5:1203:3478:35233,J00121:27:H3GGKBBXX:5:2116:25073:11495,J00121:27:H3GGKBBXX:5:1102:28178:13922,J00121:27:H3GGKBBXX:5:1126:14773:37396,J00121:27:H3GGKBBXX:5:2208:28493:9332,J00121:27:H3GGKBBXX:5:2211:16620:33246;sequence=TATAGTAAATTTCCACATGTATTTAGCAT;start=230518;subtype=IES;support_ref=9;support_variant=24;type=IES;
scaffold51_154_with_IES	MILORD	internal_eliminated_sequence	230523	230580	.	.	.	ID=MILORD.154.230523.230580;Name=MILORD.154.230523.230580;bounded_by_ta=TRUE;common_boundary=None;end=230580;ies_id=IESPGM.PTET51.1.154.216350;ies_left_dist=-5;ies_min_dist=5;ies_right_dist=-34;junction_seq=attattcaactatagTAtcctattttaaattt;read_names=J00121:27:H3GGKBBXX:5:2210:13159:8646;sequence=TAAATTTCCACATGTATTTAGCATTACATTGATCATTAATACAAATTCTGATTTCCCA;start=230523;subtype=OVERLAPPING;support_ref=2;support_variant=1;type=ALTERNATIVE;
scaffold51_155_with_IES	MILORD	internal_eliminated_sequence	3428	3503	.	.	.	ID=MILORD.155.3428.3503;Name=MILORD.155.3428.3503;bounded_by_ta=TRUE;common_boundary=None;end=3503;ies_id=IESPGM.PTET51.1.155.6533;ies_left_dist=3105;ies_min_dist=3059;ies_right_dist=3059;junction_seq=atgaactgataatgaTAtgctaattgagattc;read_names=J00121:27:H3GGKBBXX:5:2206:25875:26564,J00121:27:H3GGKBBXX:5:2110:8308:24823;sequence=TACGGTAAGTTTGTTTGGAAAAATCTTTTAGGTCATTAGACTTGTTGCAGTTTTGATAACATTTTTGGGTTACCTC;start=3428;subtype=MAC;support_ref=212;support_variant=2;type=CRYPTIC;
scaffold51_155_with_IES	MILORD	internal_eliminated_sequence	5783	5808	.	.	.	ID=MILORD.155.5783.5808;Name=MILORD.155.5783.5808;bounded_by_ta=TRUE;common_boundary=None;end=5808;ies_id=IESPGM.PTET51.1.155.6533;ies_left_dist=750;ies_min_dist=750;ies_right_dist=754;junction_seq=gatgattacatgaaaTAttctaaattgttttc;read_names=J00121:27:H3GGKBBXX:5:2214:9262:4673,J00121:27:H3GGKBBXX:5:2212:27438:21113,J00121:27:H3GGKBBXX:5:1118:8400:48474;sequence=TACAATTTACAAAAAGAGAATCACTA;start=5783;subtype=MAC;support_ref=214;support_variant=3;type=CRYPTIC;
scaffold51_155_with_IES	MILORD	internal_eliminated_sequence	6533	6562	.	.	.	ID=MILORD.155.6533.6562;Name=MILORD.155.6533.6562;bounded_by_ta=TRUE;common_boundary=Both;end=6562;ies_id=IESPGM.PTET51.1.155.6533;ies_left_dist=0;ies_min_dist=0;ies_right_dist=0;junction_seq=gtaaatttggggagaTAtcaaatgattcgatt;read_names=J00121:27:H3GGKBBXX:5:2202:28635:30081,J00121:27:H3GGKBBXX:5:1121:14133:43146,J00121:27:H3GGKBBXX:5:1110:12165:20076,J00121:27:H3GGKBBXX:5:2126:16143:18529,J00121:27:H3GGKBBXX:5:2128:19938:28762,J00121:27:H3GGKBBXX:5:1102:6502:24683,J00121:27:H3GGKBBXX:5:1214:20486:40227,J00121:27:H3GGKBBXX:5:1216:15818:40121,J00121:27:H3GGKBBXX:5:2225:6745:41739,J00121:27:H3GGKBBXX:5:1207:19837:41528,J00121:27:H3GGKBBXX:5:2209:3894:10915,J00121:27:H3GGKBBXX:5:2219:19481:13552,J00121:27:H3GGKBBXX:5:2221:6228:22309,J00121:27:H3GGKBBXX:5:1212:25804:13324,J00121:27:H3GGKBBXX:5:2102:6502:10792,J00121:27:H3GGKBBXX:5:2220:12672:2176,J00121:27:H3GGKBBXX:5:1218:19177:15873,J00121:27:H3GGKBBXX:5:2209:24657:22977,J00121:27:H3GGKBBXX:5:1122:25814:29413,J00121:27:H3GGKBBXX:5:1117:9810:3477;sequence=TATAGTGATGTTGAGGGAGGGATTGGACTG;start=6533;subtype=IES;support_ref=0;support_variant=20;type=IES;
scaffold51_155_with_IES	MILORD	internal_eliminated_sequence	10996	11070	.	.	.	ID=MILORD.155.10996.11070;Name=MILORD.155.10996.11070;bounded_by_ta=TRUE;common_boundary=Both;end=11070;ies_id=IESPGM.PTET51.1.155.10966;ies_left_dist=0;ies_min_dist=0;ies_right_dist=0;junction_seq=ctttacattatctgaTAttataaaaccagcag;read_names=J00121:27:H3GGKBBXX:5:1127:13565:27778,J00121:27:H3GGKBBXX:5:2204:6624:11847,J00121:27:H3GGKBBXX:5:1201:5355:33316,J00121:27:H3GGKBBXX:5:2122:14752:44711,J00121:27:H3GGKBBXX:5:1103:21460:38468,J00121:27:H3GGKBBXX:5:2107:27296:37150,J00121:27:H3GGKBBXX:5:1125:16660:35778,J00121:27:H3GGKBBXX:5:2102:4787:21782,J00121:27:H3GGKBBXX:5:1205:28087:17034,J00121:27:H3GGKBBXX:5:1107:14204:15311,J00121:27:H3GGKBBXX:5:1201:11789:4479,J00121:27:H3GGKBBXX:5:2220:3539:14133,J00121:27:H3GGKBBXX:5:2110:22567:32297,J00121:27:H3GGKBBXX:5:2211:12489:34635,J00121:27:H3GGKBBXX:5:2102:21684:2914,J00121:27:H3GGKBBXX:5:1106:29579:45818,J00121:27:H3GGKBBXX:5:1216:25002:26986,J00121:27:H3GGKBBXX:5:1125:10318:39594,J00121:27:H3GGKBBXX:5:2106:20070:15522,J00121:27:H3GGKBBXX:5:2107:12195:44851,J00121:27:H3GGKBBXX:5:1127:27387:25562,J00121:27:H3GGKBBXX:5:2116:26555:40403,J00121:27:H3GGKBBXX:5:2228:20283:35268,J00121:27:H3GGKBBXX:5:2113:22983:45396,J00121:27:H3GGKBBXX:5:2116:14651:20340,J00121:27:H3GGKBBXX:5:1114:21318:12867,J00121:27:H3GGKBBXX:5:1203:12652:35198,J00121:27:H3GGKBBXX:5:1128:8856:42724,J00121:27:H3GGKBBXX:5:1225:30431:44939,J00121:27:H3GGKBBXX:5:1115:4259:8031,J00121:27:H3GGKBBXX:5:2227:4767:32578,J00121:27:H3GGKBBXX:5:2124:12317:45836,J00121:27:H3GGKBBXX:5:2113:9932:9069,J00121:27:H3GGKBBXX:5:1221:7050:36007,J00121:27:H3GGKBBXX:5:1201:6725:39488,J00121:27:H3GGKBBXX:5:1223:20029:25509,J00121:27:H3GGKBBXX:5:1125:27164:6853,J00121:27:H3GGKBBXX:5:1123:27773:42126,J00121:27:H3GGKBBXX:5:1208:22901:29677,J00121:27:H3GGKBBXX:5:1101:4371:46276,J00121:27:H3GGKBBXX:5:1224:25469:13974,J00121:27:H3GGKBBXX:5:1121:9638:15733,J00121:27:H3GGKBBXX:5:1219:8308:32103,J00121:27:H3GGKBBXX:5:2219:1996:27918,J00121:27:H3GGKBBXX:5:1118:19086:22116,J00121:27:H3GGKBBXX:5:1220:22901:48597,J00121:27:H3GGKBBXX:5:2209:17817:36622,J00121:27:H3GGKBBXX:5:1225:19502:1173,J00121:27:H3GGKBBXX:5:1119:3376:20357,J00121:27:H3GGKBBXX:5:2203:4675:1789,J00121:27:H3GGKBBXX:5:1116:5609:38785;sequence=TACACTTAAATAGTTGATATTTGAATGAGTAAAAAATAGGAGATAGGATTTTGAAAATTATACACTTTTTGATTG;start=10996;subtype=IES;support_ref=2;support_variant=51;type=IES;
scaffold51_155_with_IES	MILORD	internal_eliminated_sequence	12867	12894	.	.	.	ID=MILORD.155.12867.12894;Name=MILORD.155.12867.12894;bounded_by_ta=TRUE;common_boundary=Both;end=12894;ies_id=IESPGM.PTET51.1.155.12762;ies_left_dist=0;ies_min_dist=0;ies_right_dist=0;junction_seq=atcaaatctaagatgTAcaaaacctatttctt;read_names=J00121:27:H3GGKBBXX:5:2201:3721:9420,J00121:27:H3GGKBBXX:5:2117:1580:8277,J00121:27:H3GGKBBXX:5:2203:12855:5833,J00121:27:H3GGKBBXX:5:1105:13849:17474,J00121:27:H3GGKBBXX:5:2225:21085:46082,J00121:27:H3GGKBBXX:5:1202:20679:7187,J00121:27:H3GGKBBXX:5:1221:16833:40789,J00121:27:H3GGKBBXX:5:1215:6411:11161,J00121:27:H3GGKBBXX:5:1218:5710:38961,J00121:27:H3GGKBBXX:5:1208:21714:13974,J00121:27:H3GGKBBXX:5:1119:30533:11073,J00121:27:H3GGKBBXX:5:1216:27509:41669,J00121:27:H3GGKBBXX:5:1119:12236:42038,J00121:27:H3GGKBBXX:5:2204:20070:35145,J00121:27:H3GGKBBXX:5:2109:6776:38732,J00121:27:H3GGKBBXX:5:1108:7162:22801,J00121:27:H3GGKBBXX:5:2225:22181:42706,J00121:27:H3GGKBBXX:5:1228:27519:9930,J00121:27:H3GGKBBXX:5:1216:20496:18230,J00121:27:H3GGKBBXX:5:2216:15514:10651,J00121:27:H3GGKBBXX:5:1128:8633:19302,J00121:27:H3GGKBBXX:5:2104:27174:38486,J00121:27:H3GGKBBXX:5:1110:13332:46188,J00121:27:H3GGKBBXX:5:1115:6969:13394,J00121:27:H3GGKBBXX:5:1124:4564:47419,J00121:27:H3GGKBBXX:5:1212:6603:11636,J00121:27:H3GGKBBXX:5:1107:19644:6378,J00121:27:H3GGKBBXX:5:1112:19654:29536,J00121:27:H3GGKBBXX:5:1114:15970:40139,J00121:27:H3GGKBBXX:5:1118:24271:13623,J00121:27:H3GGKBBXX:5:2224:17158:4637,J00121:27:H3GGKBBXX:5:2217:21562:18986,J00121:27:H3GGKBBXX:5:2228:16325:11882,J00121:27:H3GGKBBXX:5:1103:4391:24718,J00121:27:H3GGKBBXX:5:2207:12347:16067,J00121:27:H3GGKBBXX:5:1214:8186:8084,J00121:27:H3GGKBBXX:5:2214:6918:18652,J00121:27:H3GGKBBXX:5:1224:11586:26846,J00121:27:H3GGKBBXX:5:1119:12043:42267,J00121:27:H3GGKBBXX:5:2227:13727:36956,J00121:27:H3GGKBBXX:5:2220:28503:3899,J00121:27:H3GGKBBXX:5:2227:21085:31417,J00121:27:H3GGKBBXX:5:2106:15767:49212,J00121:27:H3GGKBBXX:5:2104:12733:23276,J00121:27:H3GGKBBXX:5:1116:5822:44851,J00121:27:H3GGKBBXX:5:2120:23480:32719,J00121:27:H3GGKBBXX:5:1109:24241:8752,J00121:27:H3GGKBBXX:5:1221:10764:44728,J00121:27:H3GGKBBXX:5:1218:11058:21711,J00121:27:H3GGKBBXX:5:2101:7476:16102;sequence=TAGAATCAATAACATATTGTTATATCTA;start=12867;subtype=IES;support_ref=0;support_variant=50;type=IES;
scaffold51_155_with_IES	MILORD	internal_eliminated_sequence	17985	18052	.	.	.	ID=MILORD.155.17985.18052;Name=MILORD.155.17985.18052;bounded_by_ta=TRUE;common_boundary=Both;end=18052;ies_id=IESPGM.PTET51.1.155.17852;ies_left_dist=0;ies_min_dist=0;ies_right_dist=0;junction_seq=gatctcaatttatgtTAtcttcaattaacaaa;read_names=J00121:27:H3GGKBBXX:5:1215:29894:47946,J00121:27:H3GGKBBXX:5:2225:25022:20269,J00121:27:H3GGKBBXX:5:1211:18142:45168,J00121:27:H3GGKBBXX:5:1117:15828:16295,J00121:27:H3GGKBBXX:5:1205:1925:29554,J00121:27:H3GGKBBXX:5:2120:3833:11688,J00121:27:H3GGKBBXX:5:2117:15696:1648,J00121:27:H3GGKBBXX:5:1110:7486:3213,J00121:27:H3GGKBBXX:5:1212:26494:5411,J00121:27:H3GGKBBXX:5:2104:10186:44042,J00121:27:H3GGKBBXX:5:2223:17634:3494,J00121:27:H3GGKBBXX:5:2226:20019:4391,J00121:27:H3GGKBBXX:5:2126:14336:26019,J00121:27:H3GGKBBXX:5:2104:20273:40596,J00121:27:H3GGKBBXX:5:1106:26666:48825,J00121:27:H3GGKBBXX:5:1127:30634:15188,J00121:27:H3GGKBBXX:5:2223:17817:3389,J00121:27:H3GGKBBXX:5:1223:15260:41159,J00121:27:H3GGKBBXX:5:2222:26342:19460,J00121:27:H3GGKBBXX:5:1208:3457:30591,J00121:27:H3GGKBBXX:5:2125:9394:38310,J00121:27:H3GGKBBXX:5:1207:25367:22344,J00121:27:H3GGKBBXX:5:2206:25956:25685,J00121:27:H3GGKBBXX:5:2114:26413:28305,J00121:27:H3GGKBBXX:5:2201:10541:24999,J00121:27:H3GGKBBXX:5:2220:4269:32560,J00121:27:H3GGKBBXX:5:1106:10206:47911,J00121:27:H3GGKBBXX:5:2221:28422:27180,J00121:27:H3GGKBBXX:5:1205:4361:19109,J00121:27:H3GGKBBXX:5:2224:17827:29852,J00121:27:H3GGKBBXX:5:2210:9080:14695,J00121:27:H3GGKBBXX:5:2219:8115:7679,J00121:27:H3GGKBBXX:5:2224:24150:23751,J00121:27:H3GGKBBXX:5:1205:10348:37959,J00121:27:H3GGKBBXX:5:2121:4208:14941,J00121:27:H3GGKBBXX:5:1216:9384:4215,J00121:27:H3GGKBBXX:5:2224:17706:31048,J00121:27:H3GGKBBXX:5:1105:15138:47383,J00121:27:H3GGKBBXX:5:1117:17066:10000,J00121:27:H3GGKBBXX:5:1220:18122:17948,J00121:27:H3GGKBBXX:5:1213:7750:26037,J00121:27:H3GGKBBXX:5:1213:7669:25896,J00121:27:H3GGKBBXX:5:2217:5051:34899,J00121:27:H3GGKBBXX:5:1105:11028:39840,J00121:27:H3GGKBBXX:5:2109:11201:3389,J00121:27:H3GGKBBXX:5:1119:7121:45695,J00121:27:H3GGKBBXX:5:1124:11302:7644,J00121:27:H3GGKBBXX:5:1123:3204:3389,J00121:27:H3GGKBBXX:5:2212:13291:43374,J00121:27:H3GGKBBXX:5:2211:2402:48597,J00121:27:H3GGKBBXX:5:1122:18548:7187,J00121:27:H3GGKBBXX:5:1223:22729:2756,J00121:27:H3GGKBBXX:5:1228:4726:38943,J00121:27:H3GGKBBXX:5:1220:18933:40737,J00121:27:H3GGKBBXX:5:2125:24444:24542,J00121:27:H3GGKBBXX:5:1208:25175:5939,J00121:27:H3GGKBBXX:5:2210:2006:3776,J00121:27:H3GGKBBXX:5:1225:8349:40192,J00121:27:H3GGKBBXX:5:2106:19908:35356,J00121:27:H3GGKBBXX:5:1227:29244:24665,J00121:27:H3GGKBBXX:5:1102:18619:30450,J00121:27:H3GGKBBXX:5:2116:23825:3459;sequence=TATTATTAATTTTATTTATTTTCAATTTTATTTTTTAAATATATTAATAAATATTAATAAATACACAA;start=17985;subtype=IES;support_ref=2;support_variant=62;type=IES;
scaffold51_155_with_IES	MILORD	internal_eliminated_sequence	23769	23840	.	.	.	ID=MILORD.155.23769.23840;Name=MILORD.155.23769.23840;bounded_by_ta=TRUE;common_boundary=Both;end=23840;ies_id=IESPGM.PTET51.1.155.23568;ies_left_dist=0;ies_min_dist=0;ies_right_dist=0;junction_seq=gtatttgtttgttaaTAgcatattagatttat;read_names=J00121:27:H3GGKBBXX:5:1120:13788:39207,J00121:27:H3GGKBBXX:5:2207:26920:14133,J00121:27:H3GGKBBXX:5:2220:12469:45150,J00121:27:H3GGKBBXX:5:1111:28798:18933,J00121:27:H3GGKBBXX:5:2215:29366:14045,J00121:27:H3GGKBBXX:5:1217:15493:35620,J00121:27:H3GGKBBXX:5:1210:14773:25509,J00121:27:H3GGKBBXX:5:2124:20375:5077,J00121:27:H3GGKBBXX:5:1122:25510:9086,J00121:27:H3GGKBBXX:5:2202:24911:21447,J00121:27:H3GGKBBXX:5:1121:22820:37660,J00121:27:H3GGKBBXX:5:1202:17665:46029,J00121:27:H3GGKBBXX:5:1104:26129:43181,J00121:27:H3GGKBBXX:5:2210:12012:31628,J00121:27:H3GGKBBXX:5:1225:20720:7152,J00121:27:H3GGKBBXX:5:1228:28787:23557,J00121:27:H3GGKBBXX:5:1117:21805:6923,J00121:27:H3GGKBBXX:5:1205:22485:11196,J00121:27:H3GGKBBXX:5:2210:4827:27443,J00121:27:H3GGKBBXX:5:1207:6005:32930,J00121:27:H3GGKBBXX:5:2228:20334:34793,J00121:27:H3GGKBBXX:5:1106:19116:25509,J00121:27:H3GGKBBXX:5:2104:23429:23487,J00121:27:H3GGKBBXX:5:1223:17827:28164,J00121:27:H3GGKBBXX:5:1217:8085:44623,J00121:27:H3GGKBBXX:5:2211:2422:16946,J00121:27:H3GGKBBXX:5:1112:24840:17772;sequence=TACAGTAAGATAACTTATGTTTATGTCTACGAATAGATATTGAAAATATCAGAAAATTTCATGTTCATGCTA;start=23769;subtype=IES;support_ref=4;support_variant=27;type=IES;
scaffold51_155_with_IES	MILORD	internal_eliminated_sequence	23769	23838	.	.	.	ID=MILORD.155.23769.23838;Name=MILORD.155.23769.23838;bounded_by_ta=TRUE;common_boundary=LEFT;end=23838;ies_id=IESPGM.PTET51.1.155.23568;ies_left_dist=0;ies_min_dist=0;ies_right_dist=2;junction_seq=gtatttgtttgttaaTAtagcatattagattt;read_names=J00121:27:H3GGKBBXX:5:2223:23297:48087,J00121:27:H3GGKBBXX:5:2116:5822:2721;sequence=TACAGTAAGATAACTTATGTTTATGTCTACGAATAGATATTGAAAATATCAGAAAATTTCATGTTCATGC;start=23769;subtype=PARTIAL_INTERNAL;support_ref=4;support_variant=2;type=ALTERNATIVE;
scaffold51_155_with_IES	MILORD	internal_eliminated_sequence	24594	24620	.	.	.	ID=MILORD.155.24594.24620;Name=MILORD.155.24594.24620;bounded_by_ta=TRUE;common_boundary=Both;end=24620;ies_id=IESPGM.PTET51.1.155.24321;ies_left_dist=0;ies_min_dist=0;ies_right_dist=0;junction_seq=taaataaaatttcagTAtttgtttcagattgt;read_names=J00121:27:H3GGKBBXX:5:1108:7984:48245,J00121:27:H3GGKBBXX:5:2203:3589:32472,J00121:27:H3GGKBBXX:5:1105:13859:24208,J00121:27:H3GGKBBXX:5:1205:30990:20199,J00121:27:H3GGKBBXX:5:1116:21602:16454,J00121:27:H3GGKBBXX:5:2113:14113:14871,J00121:27:H3GGKBBXX:5:2115:14194:8154,J00121:27:H3GGKBBXX:5:1103:26687:28745,J00121:27:H3GGKBBXX:5:1101:28168:16331;sequence=TATAAGCAAAATACCACAAGTTTGTTA;start=24594;subtype=IES;support_ref=3;support_variant=9;type=IES;
scaffold51_155_with_IES	MILORD	internal_eliminated_sequence	25027	25070	.	.	.	ID=MILORD.155.25027.25070;Name=MILORD.155.25027.25070;bounded_by_ta=TRUE;common_boundary=Both;end=25070;ies_id=IESPGM.PTET51.1.155.24727;ies_left_dist=0;ies_min_dist=0;ies_right_dist=0;junction_seq=ttcaaaaaactcctcTActtagatcttatctt;read_names=J00121:27:H3GGKBBXX:5:1211:21318:31998,J00121:27:H3GGKBBXX:5:1205:28239:13605,J00121:27:H3GGKBBXX:5:1119:18091:13957,J00121:27:H3GGKBBXX:5:2201:7111:49019,J00121:27:H3GGKBBXX:5:1206:7395:10616,J00121:27:H3GGKBBXX:5:2201:16985:45555,J00121:27:H3GGKBBXX:5:2209:17442:5306,J00121:27:H3GGKBBXX:5:2217:6096:2809,J00121:27:H3GGKBBXX:5:1219:10724:13570,J00121:27:H3GGKBBXX:5:1111:17086:9684,J00121:27:H3GGKBBXX:5:1108:14884:31998,J00121:27:H3GGKBBXX:5:2126:11058:33105,J00121:27:H3GGKBBXX:5:1223:9313:15557,J00121:27:H3GGKBBXX:5:2128:19116:37255,J00121:27:H3GGKBBXX:5:1212:31771:43040,J00121:27:H3GGKBBXX:5:2212:16691:33404,J00121:27:H3GGKBBXX:5:1217:15706:1912,J00121:27:H3GGKBBXX:5:1214:19958:23487,J00121:27:H3GGKBBXX:5:1224:20750:27004,J00121:27:H3GGKBBXX:5:1215:16234:20129,J00121:27:H3GGKBBXX:5:2228:10267:38873,J00121:27:H3GGKBBXX:5:1202:28848:34389,J00121:27:H3GGKBBXX:5:2128:6035:33826,J00121:27:H3GGKBBXX:5:2118:27397:19671,J00121:27:H3GGKBBXX:5:2125:28087:47208,J00121:27:H3GGKBBXX:5:2111:8592:22080,J00121:27:H3GGKBBXX:5:2109:10044:23856,J00121:27:H3GGKBBXX:5:1119:4137:28991,J00121:27:H3GGKBBXX:5:2204:11190:22960,J00121:27:H3GGKBBXX:5:2221:18325:24314,J00121:27:H3GGKBBXX:5:1224:8450:29852,J00121:27:H3GGKBBXX:5:1121:27022:44341,J00121:27:H3GGKBBXX:5:2218:30655:3160,J00121:27:H3GGKBBXX:5:2107:29234:30345,J00121:27:H3GGKBBXX:5:1121:27032:44289,J00121:27:H3GGKBBXX:5:2215:17513:18230,J00121:27:H3GGKBBXX:5:1220:18456:17896,J00121:27:H3GGKBBXX:5:2210:11789:41335,J00121:27:H3GGKBBXX:5:1222:11830:40069,J00121:27:H3GGKBBXX:5:2201:19867:16471,J00121:27:H3GGKBBXX:5:1101:12307:4813,J00121:27:H3GGKBBXX:5:1220:28473:21043,J00121:27:H3GGKBBXX:5:1109:20851:13183,J00121:27:H3GGKBBXX:5:1205:21115:27426,J00121:27:H3GGKBBXX:5:2119:6228:17491,J00121:27:H3GGKBBXX:5:1101:18325:30292,J00121:27:H3GGKBBXX:5:1106:18101:40280;sequence=TATAGATGTTTCTATCATTTTATAGTGTTTGAATCAAGCAAGTG;start=25027;subtype=IES;support_ref=3;support_variant=47;type=IES;
scaffold51_155_with_IES	MILORD	internal_eliminated_sequence	25289	25314	.	.	.	ID=MILORD.155.25289.25314;Name=MILORD.155.25289.25314;bounded_by_ta=TRUE;common_boundary=Both;end=25314;ies_id=IESPGM.PTET51.1.155.24945;ies_left_dist=0;ies_min_dist=0;ies_right_dist=0;junction_seq=ggttattatctagagTAtaattatattgcaaa;read_names=J00121:27:H3GGKBBXX:5:2205:21318:33967,J00121:27:H3GGKBBXX:5:1120:18010:48667,J00121:27:H3GGKBBXX:5:1105:11444:9860,J00121:27:H3GGKBBXX:5:2109:19634:20146,J00121:27:H3GGKBBXX:5:1117:18730:13447,J00121:27:H3GGKBBXX:5:1117:20446:20076,J00121:27:H3GGKBBXX:5:1101:3051:28235,J00121:27:H3GGKBBXX:5:1122:8075:39858,J00121:27:H3GGKBBXX:5:1128:14671:17948,J00121:27:H3GGKBBXX:5:2214:20121:35022,J00121:27:H3GGKBBXX:5:1111:28950:36745,J00121:27:H3GGKBBXX:5:2222:12256:44922,J00121:27:H3GGKBBXX:5:2221:23663:15451,J00121:27:H3GGKBBXX:5:2122:20791:39348,J00121:27:H3GGKBBXX:5:2102:29295:36394,J00121:27:H3GGKBBXX:5:2226:25428:3952,J00121:27:H3GGKBBXX:5:2204:21186:25263,J00121:27:H3GGKBBXX:5:2124:24068:27373,J00121:27:H3GGKBBXX:5:2225:28016:13007;sequence=TATGGTTTATTCTTTAAGCCTGCCTA;start=25289;subtype=IES;support_ref=3;support_variant=19;type=IES;
scaffold51_155_with_IES	MILORD	internal_eliminated_sequence	25380	25405	.	.	.	ID=MILORD.155.25380.25405;Name=MILORD.155.25380.25405;bounded_by_ta=TRUE;common_boundary=Both;end=25405;ies_id=IESPGM.PTET51.1.155.25010;ies_left_dist=0;ies_min_dist=0;ies_right_dist=0;junction_seq=agaagtaaggtaattTAatgctggaaagcttt;read_names=J00121:27:H3GGKBBXX:5:2121:15260:14748,J00121:27:H3GGKBBXX:5:1209:14316:12198,J00121:27:H3GGKBBXX:5:1211:12773:17263,J00121:27:H3GGKBBXX:5:2106:18771:13201,J00121:27:H3GGKBBXX:5:1103:24190:41968,J00121:27:H3GGKBBXX:5:2210:22800:11143,J00121:27:H3GGKBBXX:5:2223:8663:42038,J00121:27:H3GGKBBXX:5:2119:17736:32508;sequence=TATAAGTAAATTGCTGATTTCAGTTA;start=25380;subtype=IES;support_ref=2;support_variant=8;type=IES;
scaffold51_155_with_IES	MILORD	internal_eliminated_sequence	25537	25606	.	.	.	ID=MILORD.155.25537.25606;Name=MILORD.155.25537.25606;bounded_by_ta=TRUE;common_boundary=Both;end=25606;ies_id=IESPGM.PTET51.1.155.25141;ies_left_dist=0;ies_min_dist=0;ies_right_dist=0;junction_seq=atattactcatcagtTAattctgttacaattt;read_names=J00121:27:H3GGKBBXX:5:2225:21247:30820,J00121:27:H3GGKBBXX:5:2105:28645:2492,J00121:27:H3GGKBBXX:5:1208:16488:15926,J00121:27:H3GGKBBXX:5:1127:8582:21782,J00121:27:H3GGKBBXX:5:1105:5700:10317,J00121:27:H3GGKBBXX:5:1210:19786:6871,J00121:27:H3GGKBBXX:5:1102:2493:5956,J00121:27:H3GGKBBXX:5:2120:12591:6607,J00121:27:H3GGKBBXX:5:2220:30787:12743,J00121:27:H3GGKBBXX:5:2113:7669:23434,J00121:27:H3GGKBBXX:5:1223:10571:20937,J00121:27:H3GGKBBXX:5:2206:13321:18001,J00121:27:H3GGKBBXX:5:2217:10480:44130,J00121:27:H3GGKBBXX:5:2109:12652:48808,J00121:27:H3GGKBBXX:5:2212:31446:21061,J00121:27:H3GGKBBXX:5:2107:23815:4743,J00121:27:H3GGKBBXX:5:1227:18670:2897,J00121:27:H3GGKBBXX:5:1205:18284:33035,J00121:27:H3GGKBBXX:5:1213:8227:45607,J00121:27:H3GGKBBXX:5:2222:25114:37273,J00121:27:H3GGKBBXX:5:1209:22830:19812,J00121:27:H3GGKBBXX:5:2128:26727:22168,J00121:27:H3GGKBBXX:5:2228:17959:4760,J00121:27:H3GGKBBXX:5:2111:32370:44640,J00121:27:H3GGKBBXX:5:2123:13311:16717,J00121:27:H3GGKBBXX:5:1204:30492:16735,J00121:27:H3GGKBBXX:5:1113:16802:34477,J00121:27:H3GGKBBXX:5:2123:27346:26934,J00121:27:H3GGKBBXX:5:2121:28574:7011,J00121:27:H3GGKBBXX:5:2201:8126:40614,J00121:27:H3GGKBBXX:5:1202:22952:15979,J00121:27:H3GGKBBXX:5:2111:2280:6501,J00121:27:H3GGKBBXX:5:1213:8329:13675,J00121:27:H3GGKBBXX:5:1112:17158:19267,J00121:27:H3GGKBBXX:5:2210:26027:41845,J00121:27:H3GGKBBXX:5:2115:21115:19091,J00121:27:H3GGKBBXX:5:1225:19644:28639,J00121:27:H3GGKBBXX:5:1224:14894:31277,J00121:27:H3GGKBBXX:5:2109:4432:35972,J00121:27:H3GGKBBXX:5:1102:29335:14766,J00121:27:H3GGKBBXX:5:2126:9069:10282,J00121:27:H3GGKBBXX:5:2115:21268:19074,J00121:27:H3GGKBBXX:5:2207:4574:26652,J00121:27:H3GGKBBXX:5:1217:14286:45555,J00121:27:H3GGKBBXX:5:2201:13890:7627,J00121:27:H3GGKBBXX:5:2112:30959:45326,J00121:27:H3GGKBBXX:5:2220:8105:39699,J00121:27:H3GGKBBXX:5:1124:10054:24577,J00121:27:H3GGKBBXX:5:1213:5538:33176;sequence=TATAGCGGATTTTAAGATTGTCCTATTTTAAAGAATGTTTATAATTTTGAAATTATATCATAATCAACTA;start=25537;subtype=IES;support_ref=0;support_variant=49;type=IES;
scaffold51_155_with_IES	MILORD	internal_eliminated_sequence	25785	25885	.	.	.	ID=MILORD.155.25785.25885;Name=MILORD.155.25785.25885;bounded_by_ta=TRUE;common_boundary=Both;end=25885;ies_id=IESPGM.PTET51.1.155.25319;ies_left_dist=0;ies_min_dist=0;ies_right_dist=0;junction_seq=taaatcaaattatatTAccattgtttggtgtt;read_names=J00121:27:H3GGKBBXX:5:2114:29599:35725,J00121:27:H3GGKBBXX:5:2122:3833:48755;sequence=TATACAGTCTTTTGATTAATATTTTAAAACTAGTTCCTTGTTTGAACTAGAATTTGAATCAAACAATTTTTCGAATTGTAGTTAATTGTTGAATTTATTTA;start=25785;subtype=IES;support_ref=0;support_variant=2;type=IES;
scaffold51_155_with_IES	MILORD	internal_eliminated_sequence	25992	26061	.	.	.	ID=MILORD.155.25992.26061;Name=MILORD.155.25992.26061;bounded_by_ta=TRUE;common_boundary=Both;end=26061;ies_id=IESPGM.PTET51.1.155.25359;ies_left_dist=0;ies_min_dist=0;ies_right_dist=0;junction_seq=ctcgagtaattatttTAtcttctacctaccga;read_names=J00121:27:H3GGKBBXX:5:2209:4371:6712,J00121:27:H3GGKBBXX:5:2213:3742:25246,J00121:27:H3GGKBBXX:5:1101:20841:29589,J00121:27:H3GGKBBXX:5:1115:10653:46821;sequence=TATAATCAAATCAAATACACCTCAAGAAATAGAAACGAAATACTTAACAAAACACTCTGTACTTAGTTTA;start=25992;subtype=IES;support_ref=0;support_variant=4;type=IES;
scaffold51_155_with_IES	MILORD	internal_eliminated_sequence	26605	26628	.	.	.	ID=MILORD.155.26605.26628;Name=MILORD.155.26605.26628;bounded_by_ta=TRUE;common_boundary=LEFT;end=26628;ies_id=IESPGM.PTET51.1.155.25902;ies_left_dist=0;ies_min_dist=0;ies_right_dist=2;junction_seq=gtggcaagtactactTAtagtaccttaaatta;read_names=J00121:27:H3GGKBBXX:5:2228:13342:9174,J00121:27:H3GGKBBXX:5:2124:21927:38644,J00121:27:H3GGKBBXX:5:2105:25733:9578,J00121:27:H3GGKBBXX:5:2103:5751:15152;sequence=TATAGAGTCATTCATTATTGCAAT;start=26605;subtype=PARTIAL_INTERNAL;support_ref=3;support_variant=4;type=ALTERNATIVE;
scaffold51_155_with_IES	MILORD	internal_eliminated_sequence	26605	26630	.	.	.	ID=MILORD.155.26605.26630;Name=MILORD.155.26605.26630;bounded_by_ta=TRUE;common_boundary=Both;end=26630;ies_id=IESPGM.PTET51.1.155.25902;ies_left_dist=0;ies_min_dist=0;ies_right_dist=0;junction_seq=gtggcaagtactactTAgtaccttaaattaat;read_names=J00121:27:H3GGKBBXX:5:1219:8532:27074,J00121:27:H3GGKBBXX:5:2211:12266:20955,J00121:27:H3GGKBBXX:5:2218:7283:2686,J00121:27:H3GGKBBXX:5:1213:17756:35180,J00121:27:H3GGKBBXX:5:2226:14560:1648,J00121:27:H3GGKBBXX:5:1126:13910:39066,J00121:27:H3GGKBBXX:5:1126:12023:8611,J00121:27:H3GGKBBXX:5:1220:4614:32631,J00121:27:H3GGKBBXX:5:2110:19948:43937,J00121:27:H3GGKBBXX:5:1115:21065:28428,J00121:27:H3GGKBBXX:5:2106:17716:25861,J00121:27:H3GGKBBXX:5:2109:20019:16207,J00121:27:H3GGKBBXX:5:1120:5020:30099,J00121:27:H3GGKBBXX:5:1216:18842:1824,J00121:27:H3GGKBBXX:5:1222:7963:45326,J00121:27:H3GGKBBXX:5:1121:24667:12198,J00121:27:H3GGKBBXX:5:2120:24921:24208,J00121:27:H3GGKBBXX:5:1226:5244:12937,J00121:27:H3GGKBBXX:5:1203:17269:37853,J00121:27:H3GGKBBXX:5:1205:10450:37748,J00121:27:H3GGKBBXX:5:1220:26352:41704,J00121:27:H3GGKBBXX:5:1204:6431:28534,J00121:27:H3GGKBBXX:5:1207:27022:10897,J00121:27:H3GGKBBXX:5:2216:2331:2088,J00121:27:H3GGKBBXX:5:1219:9628:13183,J00121:27:H3GGKBBXX:5:1127:21887:19478,J00121:27:H3GGKBBXX:5:1120:19126:43357,J00121:27:H3GGKBBXX:5:2206:11931:32191,J00121:27:H3GGKBBXX:5:2227:6370:31066,J00121:27:H3GGKBBXX:5:2228:26575:23628,J00121:27:H3GGKBBXX:5:1208:25652:10774,J00121:27:H3GGKBBXX:5:2122:8176:36833,J00121:27:H3GGKBBXX:5:1228:28016:9666,J00121:27:H3GGKBBXX:5:1124:15138:45836,J00121:27:H3GGKBBXX:5:2224:21379:18107,J00121:27:H3GGKBBXX:5:1107:27285:15996,J00121:27:H3GGKBBXX:5:1109:21816:47383,J00121:27:H3GGKBBXX:5:2205:20334:23786,J00121:27:H3GGKBBXX:5:2223:7466:30046,J00121:27:H3GGKBBXX:5:1218:19695:17368,J00121:27:H3GGKBBXX:5:1223:12692:7627,J00121:27:H3GGKBBXX:5:1103:24972:16383,J00121:27:H3GGKBBXX:5:2119:22668:16928,J00121:27:H3GGKBBXX:5:2116:5944:14713,J00121:27:H3GGKBBXX:5:1102:20456:23575,J00121:27:H3GGKBBXX:5:1220:4909:40033,J00121:27:H3GGKBBXX:5:2107:13869:48526,J00121:27:H3GGKBBXX:5:1104:7649:37431,J00121:27:H3GGKBBXX:5:1126:23378:18546,J00121:27:H3GGKBBXX:5:1114:17837:41053,J00121:27:H3GGKBBXX:5:1228:11505:4760,J00121:27:H3GGKBBXX:5:1123:29934:13341,J00121:27:H3GGKBBXX:5:2115:15493:14871,J00121:27:H3GGKBBXX:5:2219:13382:21307,J00121:27:H3GGKBBXX:5:2118:16204:22573,J00121:27:H3GGKBBXX:5:1221:24353:23505;sequence=TATAGAGTCATTCATTATTGCAATTA;start=26605;subtype=IES;support_ref=3;support_variant=56;type=IES;
scaffold51_155_with_IES	MILORD	internal_eliminated_sequence	27004	27029	.	.	.	ID=MILORD.155.27004.27029;Name=MILORD.155.27004.27029;bounded_by_ta=TRUE;common_boundary=Both;end=27029;ies_id=IESPGM.PTET51.1.155.26275;ies_left_dist=0;ies_min_dist=0;ies_right_dist=0;junction_seq=ttcattcacttgctgTAgaatctcctcagttt;read_names=J00121:27:H3GGKBBXX:5:2210:12083:42161,J00121:27:H3GGKBBXX:5:1123:26301:30468,J00121:27:H3GGKBBXX:5:2219:31345:18212,J00121:27:H3GGKBBXX:5:1225:24221:12550,J00121:27:H3GGKBBXX:5:2227:10186:11688,J00121:27:H3GGKBBXX:5:1103:15077:16190,J00121:27:H3GGKBBXX:5:2116:28584:19162,J00121:27:H3GGKBBXX:5:1112:8481:44042,J00121:27:H3GGKBBXX:5:1224:22211:3653,J00121:27:H3GGKBBXX:5:2114:25134:32349,J00121:27:H3GGKBBXX:5:2225:2798:1279,J00121:27:H3GGKBBXX:5:2207:18730:7750,J00121:27:H3GGKBBXX:5:2228:20933:31154,J00121:27:H3GGKBBXX:5:2106:29488:38486,J00121:27:H3GGKBBXX:5:2223:15716:26371,J00121:27:H3GGKBBXX:5:2211:18193:12304,J00121:27:H3GGKBBXX:5:1224:3254:45572,J00121:27:H3GGKBBXX:5:2227:8014:4655,J00121:27:H3GGKBBXX:5:2120:7740:20322,J00121:27:H3GGKBBXX:5:2203:30340:11970,J00121:27:H3GGKBBXX:5:1226:14610:16577,J00121:27:H3GGKBBXX:5:1119:12997:19056,J00121:27:H3GGKBBXX:5:1219:28503:35690,J00121:27:H3GGKBBXX:5:2227:24180:7943,J00121:27:H3GGKBBXX:5:2228:19289:15258,J00121:27:H3GGKBBXX:5:2123:20912:20709,J00121:27:H3GGKBBXX:5:1110:7070:1508,J00121:27:H3GGKBBXX:5:1226:23784:11055,J00121:27:H3GGKBBXX:5:1120:26768:27549,J00121:27:H3GGKBBXX:5:2210:24099:5939,J00121:27:H3GGKBBXX:5:2219:9262:15996,J00121:27:H3GGKBBXX:5:2120:21633:13623,J00121:27:H3GGKBBXX:5:2108:19979:36956,J00121:27:H3GGKBBXX:5:1203:6116:12620,J00121:27:H3GGKBBXX:5:2227:10145:43269,J00121:27:H3GGKBBXX:5:1101:26687:45836,J00121:27:H3GGKBBXX:5:2223:23561:34723,J00121:27:H3GGKBBXX:5:2101:15514:43181,J00121:27:H3GGKBBXX:5:2223:9922:33844,J00121:27:H3GGKBBXX:5:1210:13413:35356,J00121:27:H3GGKBBXX:5:1127:9993:38715,J00121:27:H3GGKBBXX:5:1116:2920:39471,J00121:27:H3GGKBBXX:5:2215:29579:7416,J00121:27:H3GGKBBXX:5:2214:6400:10897,J00121:27:H3GGKBBXX:5:2201:32106:36974;sequence=TATATTTGAAATGCTCAATTTAATTA;start=27004;subtype=IES;support_ref=3;support_variant=45;type=IES;
scaffold51_155_with_IES	MILORD	internal_eliminated_sequence	27192	30453	.	.	.	ID=MILORD.155.27192.30453;Name=MILORD.155.27192.30453;bounded_by_ta=TRUE;common_boundary=LEFT;end=30453;ies_id=IESPGM.PTET51.1.155.26437;ies_left_dist=0;ies_min_dist=0;ies_right_dist=-51;junction_seq=tgatatatcatatggTActactctttgatcga;read_names=J00121:27:H3GGKBBXX:5:2210:13981:47841;sequence=TATTATTTATGAAATAAAAATCTAGGTTTTTTTATATGAAACTTGAAAAACAAAATTTTTGTTCAACATGATAGATTATTTTAAAAGTTATTTATCATTTTTCAAAACTCTTTCTTTAGGAATTATTTATTTAAAAATGGAACAATGGATGCAATACATTTTTTCAATTAACATTCCAGAAATTAATTAAAAATTAATGAACATACTTATTAATATTATTTTAACTCATGATTTTCGATTGCTAATAAAAACTGTAAGGTTATTCCACATAATTTATATAGGATTGAGTTATGGAGAATAAAGAAACAAAAACCTTATAGTAACTACTTTTAACAGTTTTTGTACCGATTTAAAATCTTTGAAATCATTTGAGTTTCCACGTATCTACGATTTTTAATTATGTCCAAGAGCAAATTCATCCAAAAACAAAATACAAAGTTGAATTATTCAACGGTATAGACTAGGTAAACTATGGAGTATTAATATTTCTTTTCTAGTAACTACTTTGTGTTTCCTCTCTTATCTTTTTATAAGGCAATTTGGAACTAGCATTACAATATTTTCTAATCAAAATTTGAAACTATCTTTGTCATATTGAATGTTCAGATTATTTAAAATGCTCTAAAATTCTTTGGTAAGATTTCGCTACAATAAAATTATGTAAGAGGGATCTATTTGATTGGTTTCTTTAACCATTTTGAATGGATTTCGTTCAAGTTAAAACAATTTAATTAATCTTATTTCATTTCTTCATTTAGAATTATACACTTCACTTAAGATGGTTTTGTTTTTAAGATGAAAGCTATAGAATATGCAGTGAATCCATTTTTCAGAGTTTGACCACTATGTTCAGATTTTGTAAAAATTCAAAACTAAACTCTTTTTTTACCAAAATAATTGGGTTAATCATAAATATTTAGAGTCGATAAAAATATAAAATAGGCTAAGTTCGGTATTTTGAGAGGAATTAAACTAATTTATTGATTTTATTTTACTAAAAATAGAGATAGGTTATATTAGGATGGGCTGCTCACAATTTTTTTTTATGATATAAATCCATATTCTATTTTTCAACCACTAAATGAAATATTTTTATAAGAATGATAATTTGAGTAATAGAAAGGTATATTAGTAATTTAAACTTCTCATTGACAACATCAAAGAATTTCCATCTAAATACAATTACAATTGAACTAAATTTGGAATGAAATGTTAATAATAATTGCTCTAAAAATTAAAAAAAAGGTTTTGGTTTCGTAAGTATATTTGTAAGGGTAGTAATAACAGTATTGTAAATAGGAAAATAACATTATGGAATAATTAGACCTAACATTCGCTAGAACAATCCAAGGAAAGGTAGTATAAACTCTCTTAGACTCCATTTGTTCCTCAGGAAAACCATATAGTAAGAAAAATCTCCTGTTTACTACCTTTACCAAATCAGGCTAAAGAAAATAAACGATTGAAGAATAACTCATGAAATTGTTTACATTATTTAATCAGCCAAGCCTCAAGCAAGCTTTCCAAAATATAAAAAGAATGGCAACTCTTAATCCTTCAAAAAAGGAAGCTGGTATCTTTAGATGCTTCAAGGATGATCAAGATAATATAAATACTCATCCAGATACTGAATAAAATGTAAGACAAGAATTAGACAGAATCTCGCAGAGAAGTGTATATCAGCCTCTTACCCATACTAATTTGCCCTCTATATGGAATGAAGAGATTCAGAAGCTATAAAAGCTCATGTCAAAAGATAAAGCTATTACGATGGATGGTATATCAGACAATTTTATAAGGATCAAAACATCTGGACATTTTAAAGATCTTTGGAATGATAACACTGGCTAAATAAATCAATATATTGATCAAGCTCGTGTGGTCCCACTAAATAAGGTATATCAAGAAATACCCTCAAAATAGCAATTCAGACCTATCACAAAACTTAGCCCATTTTTCAAATTTTTAGAATTAAGATTTTTAAACAAGACTCAAAGATTTTGAGAGCAGCGCCTAAAATATGAACAAAATGGCTTCATGTTAATAGAGGAACATAAGTAAATATAGAGAAATTGGTTGCTTACTTAGGTAGTGTGAATAGAAAGGAGAGGAAATGTGTAATTTTTATAGATTTTCAAATGCATATTGCATCATGATAACAAACAAGTTGTTTTAAATTATGGAAGAAATAAGTATAATACTTGACGAATTAACATTTTCAAAAGGATTACACTCATTACTTCATTATTAAGACCCTAGGAAAGAAAAAGAATATGGTGGTTTAAAAATGGAGTCGTTTAAGTATCCCTATTATCACCATCACTACTCAATATTTACTTGGATACCTTTTTATAAAATTTATCTTCAAAACTGAATCAGGAGCTGAACGTTAGAGCTTATGCAGGTGATCTAGCTTTTATTGTAGACGACAAAGCTGCGAAGAATTATAATTATCTTGGAATCAATTTAACAGATAAAGCTTCTACATCTAACTAGATTAACAAAATAAAAGGAAGAATTAATTATATCTCCAATTAACTCAAATGGATCTTCTGAAAAATGGATATTAAGCAAAAAATTATCCTCTGGAAATTTACATAAGGCCACTTATCACCTATTCGAATTTAGCTATTTAAACAGCCATTAAAAAACTCCAAAGAATGATATAATAAAACTATAAAGAAAATCTCTAAAGACGATAACTAGAATGCCAAAATCTACACCAAATCCAATCATTGATATATTAATCAAAATTAACAGGTATAGCCAGGTTCCTAACAACTGGGAAAAATATGCAATATTCATAAATGCAAGATGAATGATTCACATATAATTGAATAAGATTTTGGGCTTAAATTTGAAGAATTATTGGTAATCCCCCAGGGGAGAATGTAGAAAAGCAAAGCTATCAAGATGAAAAAACGAATAGAACAAGCGATAACAGAAATTAATCAAAATATCAGAGAATGAAATATTAATGTGTGTTTAGGTCCCAAAAAGGACATAATAATAATTATAATAATAAATAGGAAAATAGTAAATATAAAGATTCTAAATTTATATGAAAGGATGTTAATGTTGTTTTAAATATTGTAATAAGATGGTTAGATAATAACTTCGTAATTTAAAATTGAGATAAAGATTATTATGTAATCAATCAGACTTAGCCCTTTCAAATAATCTAAATCTCGGATAATTATTTCTTTACTAATACCTCTTGGGCTATAACAAAAATATCAGGATTTTCAGAAACTAATTTCAA;start=27192;subtype=PARTIAL_EXTERNAL;support_ref=0;support_variant=1;type=ALTERNATIVE;
scaffold51_155_with_IES	MILORD	internal_eliminated_sequence	27192	30402	.	.	.	ID=MILORD.155.27192.30402;Name=MILORD.155.27192.30402;bounded_by_ta=TRUE;common_boundary=Both;end=30402;ies_id=IESPGM.PTET51.1.155.26437;ies_left_dist=0;ies_min_dist=0;ies_right_dist=0;junction_seq=tgatatatcatatggTAcctcttgggctataa;read_names=J00121:27:H3GGKBBXX:5:2115:12530:17192,J00121:27:H3GGKBBXX:5:1117:17827:39172,J00121:27:H3GGKBBXX:5:1221:21450:28920,J00121:27:H3GGKBBXX:5:2103:29863:48702,J00121:27:H3GGKBBXX:5:1112:11211:16876,J00121:27:H3GGKBBXX:5:1205:15808:24103,J00121:27:H3GGKBBXX:5:1106:15219:10036,J00121:27:H3GGKBBXX:5:1115:20699:18546,J00121:27:H3GGKBBXX:5:2109:16336:42284,J00121:27:H3GGKBBXX:5:1202:15341:13728,J00121:27:H3GGKBBXX:5:1107:4249:28797,J00121:27:H3GGKBBXX:5:1114:26078:37818,J00121:27:H3GGKBBXX:5:2217:29954:18652,J00121:27:H3GGKBBXX:5:2222:3924:32595,J00121:27:H3GGKBBXX:5:2207:16305:28024,J00121:27:H3GGKBBXX:5:1222:3995:16331,J00121:27:H3GGKBBXX:5:1204:13159:13218,J00121:27:H3GGKBBXX:5:2114:14671:6519,J00121:27:H3GGKBBXX:5:1122:21288:33949,J00121:27:H3GGKBBXX:5:1213:24951:29852,J00121:27:H3GGKBBXX:5:2219:25093:44130,J00121:27:H3GGKBBXX:5:2126:12581:23856,J00121:27:H3GGKBBXX:5:2214:14600:26371,J00121:27:H3GGKBBXX:5:1107:19410:32736,J00121:27:H3GGKBBXX:5:1201:10845:29290,J00121:27:H3GGKBBXX:5:2215:8410:38152,J00121:27:H3GGKBBXX:5:2105:14286:10880,J00121:27:H3GGKBBXX:5:2227:27864:20586,J00121:27:H3GGKBBXX:5:2201:18730:22872,J00121:27:H3GGKBBXX:5:2221:9557:33879,J00121:27:H3GGKBBXX:5:2223:15037:11407,J00121:27:H3GGKBBXX:5:2111:13809:16665,J00121:27:H3GGKBBXX:5:2227:28879:28041,J00121:27:H3GGKBBXX:5:1206:15706:12779,J00121:27:H3GGKBBXX:5:1225:23581:4057,J00121:27:H3GGKBBXX:5:1102:9699:36974,J00121:27:H3GGKBBXX:5:2107:31497:17667,J00121:27:H3GGKBBXX:5:1215:11079:34829,J00121:27:H3GGKBBXX:5:2225:8785:42601,J00121:27:H3GGKBBXX:5:2109:23805:27303,J00121:27:H3GGKBBXX:5:2105:11272:8049,J00121:27:H3GGKBBXX:5:2211:7101:18054,J00121:27:H3GGKBBXX:5:2218:24221:37273,J00121:27:H3GGKBBXX:5:2215:19370:17298,J00121:27:H3GGKBBXX:5:2114:29833:25122,J00121:27:H3GGKBBXX:5:1126:16772:32490,J00121:27:H3GGKBBXX:5:1226:28168:39963,J00121:27:H3GGKBBXX:5:2119:14184:38029,J00121:27:H3GGKBBXX:5:2209:22516:4637,J00121:27:H3GGKBBXX:5:2222:23642:24911,J00121:27:H3GGKBBXX:5:1117:4371:38855,J00121:27:H3GGKBBXX:5:1205:14042:38170,J00121:27:H3GGKBBXX:5:2123:16254:48966,J00121:27:H3GGKBBXX:5:1109:13636:32156;sequence=TATTATTTATGAAATAAAAATCTAGGTTTTTTTATATGAAACTTGAAAAACAAAATTTTTGTTCAACATGATAGATTATTTTAAAAGTTATTTATCATTTTTCAAAACTCTTTCTTTAGGAATTATTTATTTAAAAATGGAACAATGGATGCAATACATTTTTTCAATTAACATTCCAGAAATTAATTAAAAATTAATGAACATACTTATTAATATTATTTTAACTCATGATTTTCGATTGCTAATAAAAACTGTAAGGTTATTCCACATAATTTATATAGGATTGAGTTATGGAGAATAAAGAAACAAAAACCTTATAGTAACTACTTTTAACAGTTTTTGTACCGATTTAAAATCTTTGAAATCATTTGAGTTTCCACGTATCTACGATTTTTAATTATGTCCAAGAGCAAATTCATCCAAAAACAAAATACAAAGTTGAATTATTCAACGGTATAGACTAGGTAAACTATGGAGTATTAATATTTCTTTTCTAGTAACTACTTTGTGTTTCCTCTCTTATCTTTTTATAAGGCAATTTGGAACTAGCATTACAATATTTTCTAATCAAAATTTGAAACTATCTTTGTCATATTGAATGTTCAGATTATTTAAAATGCTCTAAAATTCTTTGGTAAGATTTCGCTACAATAAAATTATGTAAGAGGGATCTATTTGATTGGTTTCTTTAACCATTTTGAATGGATTTCGTTCAAGTTAAAACAATTTAATTAATCTTATTTCATTTCTTCATTTAGAATTATACACTTCACTTAAGATGGTTTTGTTTTTAAGATGAAAGCTATAGAATATGCAGTGAATCCATTTTTCAGAGTTTGACCACTATGTTCAGATTTTGTAAAAATTCAAAACTAAACTCTTTTTTTACCAAAATAATTGGGTTAATCATAAATATTTAGAGTCGATAAAAATATAAAATAGGCTAAGTTCGGTATTTTGAGAGGAATTAAACTAATTTATTGATTTTATTTTACTAAAAATAGAGATAGGTTATATTAGGATGGGCTGCTCACAATTTTTTTTTATGATATAAATCCATATTCTATTTTTCAACCACTAAATGAAATATTTTTATAAGAATGATAATTTGAGTAATAGAAAGGTATATTAGTAATTTAAACTTCTCATTGACAACATCAAAGAATTTCCATCTAAATACAATTACAATTGAACTAAATTTGGAATGAAATGTTAATAATAATTGCTCTAAAAATTAAAAAAAAGGTTTTGGTTTCGTAAGTATATTTGTAAGGGTAGTAATAACAGTATTGTAAATAGGAAAATAACATTATGGAATAATTAGACCTAACATTCGCTAGAACAATCCAAGGAAAGGTAGTATAAACTCTCTTAGACTCCATTTGTTCCTCAGGAAAACCATATAGTAAGAAAAATCTCCTGTTTACTACCTTTACCAAATCAGGCTAAAGAAAATAAACGATTGAAGAATAACTCATGAAATTGTTTACATTATTTAATCAGCCAAGCCTCAAGCAAGCTTTCCAAAATATAAAAAGAATGGCAACTCTTAATCCTTCAAAAAAGGAAGCTGGTATCTTTAGATGCTTCAAGGATGATCAAGATAATATAAATACTCATCCAGATACTGAATAAAATGTAAGACAAGAATTAGACAGAATCTCGCAGAGAAGTGTATATCAGCCTCTTACCCATACTAATTTGCCCTCTATATGGAATGAAGAGATTCAGAAGCTATAAAAGCTCATGTCAAAAGATAAAGCTATTACGATGGATGGTATATCAGACAATTTTATAAGGATCAAAACATCTGGACATTTTAAAGATCTTTGGAATGATAACACTGGCTAAATAAATCAATATATTGATCAAGCTCGTGTGGTCCCACTAAATAAGGTATATCAAGAAATACCCTCAAAATAGCAATTCAGACCTATCACAAAACTTAGCCCATTTTTCAAATTTTTAGAATTAAGATTTTTAAACAAGACTCAAAGATTTTGAGAGCAGCGCCTAAAATATGAACAAAATGGCTTCATGTTAATAGAGGAACATAAGTAAATATAGAGAAATTGGTTGCTTACTTAGGTAGTGTGAATAGAAAGGAGAGGAAATGTGTAATTTTTATAGATTTTCAAATGCATATTGCATCATGATAACAAACAAGTTGTTTTAAATTATGGAAGAAATAAGTATAATACTTGACGAATTAACATTTTCAAAAGGATTACACTCATTACTTCATTATTAAGACCCTAGGAAAGAAAAAGAATATGGTGGTTTAAAAATGGAGTCGTTTAAGTATCCCTATTATCACCATCACTACTCAATATTTACTTGGATACCTTTTTATAAAATTTATCTTCAAAACTGAATCAGGAGCTGAACGTTAGAGCTTATGCAGGTGATCTAGCTTTTATTGTAGACGACAAAGCTGCGAAGAATTATAATTATCTTGGAATCAATTTAACAGATAAAGCTTCTACATCTAACTAGATTAACAAAATAAAAGGAAGAATTAATTATATCTCCAATTAACTCAAATGGATCTTCTGAAAAATGGATATTAAGCAAAAAATTATCCTCTGGAAATTTACATAAGGCCACTTATCACCTATTCGAATTTAGCTATTTAAACAGCCATTAAAAAACTCCAAAGAATGATATAATAAAACTATAAAGAAAATCTCTAAAGACGATAACTAGAATGCCAAAATCTACACCAAATCCAATCATTGATATATTAATCAAAATTAACAGGTATAGCCAGGTTCCTAACAACTGGGAAAAATATGCAATATTCATAAATGCAAGATGAATGATTCACATATAATTGAATAAGATTTTGGGCTTAAATTTGAAGAATTATTGGTAATCCCCCAGGGGAGAATGTAGAAAAGCAAAGCTATCAAGATGAAAAAACGAATAGAACAAGCGATAACAGAAATTAATCAAAATATCAGAGAATGAAATATTAATGTGTGTTTAGGTCCCAAAAAGGACATAATAATAATTATAATAATAAATAGGAAAATAGTAAATATAAAGATTCTAAATTTATATGAAAGGATGTTAATGTTGTTTTAAATATTGTAATAAGATGGTTAGATAATAACTTCGTAATTTAAAATTGAGATAAAGATTATTATGTAATCAATCAGACTTAGCCCTTTCAAATAATCTAAATCTCGGATAATTATTTCTTTACTAA;start=27192;subtype=IES;support_ref=0;support_variant=54;type=IES;
scaffold51_155_with_IES	MILORD	internal_eliminated_sequence	39956	40028	.	.	.	ID=MILORD.155.39956.40028;Name=MILORD.155.39956.40028;bounded_by_ta=TRUE;common_boundary=Both;end=40028;ies_id=IESPGM.PTET51.1.155.35990;ies_left_dist=0;ies_min_dist=0;ies_right_dist=0;junction_seq=tatttgttctgatgtTAtctcaaacttttaat;read_names=J00121:27:H3GGKBBXX:5:2227:2098:17474,J00121:27:H3GGKBBXX:5:2113:7507:19496,J00121:27:H3GGKBBXX:5:2221:25844:44377,J00121:27:H3GGKBBXX:5:1219:11464:47137,J00121:27:H3GGKBBXX:5:1222:4432:19126,J00121:27:H3GGKBBXX:5:2228:14001:17350,J00121:27:H3GGKBBXX:5:2218:25378:19759,J00121:27:H3GGKBBXX:5:1213:11546:25404,J00121:27:H3GGKBBXX:5:2222:29406:9227,J00121:27:H3GGKBBXX:5:1219:11505:47137,J00121:27:H3GGKBBXX:5:2202:22617:21553,J00121:27:H3GGKBBXX:5:2202:26971:22520,J00121:27:H3GGKBBXX:5:1220:4239:16436,J00121:27:H3GGKBBXX:5:2209:29488:42636,J00121:27:H3GGKBBXX:5:2104:17462:27145,J00121:27:H3GGKBBXX:5:1201:5832:44306,J00121:27:H3GGKBBXX:5:2224:30310:6712,J00121:27:H3GGKBBXX:5:2211:14966:18775,J00121:27:H3GGKBBXX:5:2110:20801:17245,J00121:27:H3GGKBBXX:5:2208:7019:39330,J00121:27:H3GGKBBXX:5:1102:2098:42970,J00121:27:H3GGKBBXX:5:2123:24921:20726,J00121:27:H3GGKBBXX:5:1103:3965:7943,J00121:27:H3GGKBBXX:5:2212:24139:13570,J00121:27:H3GGKBBXX:5:2221:22922:33334,J00121:27:H3GGKBBXX:5:2124:28919:30187,J00121:27:H3GGKBBXX:5:2124:28798:30609,J00121:27:H3GGKBBXX:5:2226:32512:30644,J00121:27:H3GGKBBXX:5:1228:22556:41950,J00121:27:H3GGKBBXX:5:2205:21278:48597,J00121:27:H3GGKBBXX:5:1219:3782:38539,J00121:27:H3GGKBBXX:5:1212:21531:46645,J00121:27:H3GGKBBXX:5:1228:26940:1086,J00121:27:H3GGKBBXX:5:1207:11911:19109,J00121:27:H3GGKBBXX:5:2224:30310:6747,J00121:27:H3GGKBBXX:5:2220:23470:1226,J00121:27:H3GGKBBXX:5:1109:16894:4602,J00121:27:H3GGKBBXX:5:2201:9536:13974,J00121:27:H3GGKBBXX:5:2217:14123:44851,J00121:27:H3GGKBBXX:5:2223:28250:25826,J00121:27:H3GGKBBXX:5:1216:9384:34248,J00121:27:H3GGKBBXX:5:1101:17320:13429,J00121:27:H3GGKBBXX:5:2202:27488:47295,J00121:27:H3GGKBBXX:5:2227:2169:15346,J00121:27:H3GGKBBXX:5:2101:17066:39647,J00121:27:H3GGKBBXX:5:1224:10916:25966,J00121:27:H3GGKBBXX:5:2116:19725:1384,J00121:27:H3GGKBBXX:5:2121:25530:24736,J00121:27:H3GGKBBXX:5:1221:25175:38433,J00121:27:H3GGKBBXX:5:1208:6441:40789,J00121:27:H3GGKBBXX:5:2108:29934:40385;sequence=TACACTTCGAATGAATCATATTTTTTTGTATTACAATATTATATCTGGCAACTGAATAGATAAAATTCGATTG;start=39956;subtype=IES;support_ref=0;support_variant=51;type=IES;
scaffold51_155_with_IES	MILORD	internal_eliminated_sequence	44914	44971	.	.	.	ID=MILORD.155.44914.44971;Name=MILORD.155.44914.44971;bounded_by_ta=TRUE;common_boundary=Both;end=44971;ies_id=IESPGM.PTET51.1.155.40875;ies_left_dist=0;ies_min_dist=0;ies_right_dist=0;junction_seq=tcatttttttaaaggTAgaagacttagggaaa;read_names=J00121:27:H3GGKBBXX:5:2206:3224:43550,J00121:27:H3GGKBBXX:5:2219:26737:28059,J00121:27:H3GGKBBXX:5:2125:25367:18054,J00121:27:H3GGKBBXX:5:1123:29680:5270,J00121:27:H3GGKBBXX:5:2217:20121:34002,J00121:27:H3GGKBBXX:5:1221:17249:21957,J00121:27:H3GGKBBXX:5:1225:9871:2211,J00121:27:H3GGKBBXX:5:1122:25164:11548,J00121:27:H3GGKBBXX:5:2110:22303:7609,J00121:27:H3GGKBBXX:5:1211:9607:6677,J00121:27:H3GGKBBXX:5:1124:7649:6132,J00121:27:H3GGKBBXX:5:1115:25073:25105,J00121:27:H3GGKBBXX:5:1123:8156:5499,J00121:27:H3GGKBBXX:5:2107:17381:9772,J00121:27:H3GGKBBXX:5:1122:9293:10598,J00121:27:H3GGKBBXX:5:1121:21186:31206,J00121:27:H3GGKBBXX:5:2102:23876:32455,J00121:27:H3GGKBBXX:5:2211:2158:42161,J00121:27:H3GGKBBXX:5:1205:22932:35567,J00121:27:H3GGKBBXX:5:2201:30431:15715,J00121:27:H3GGKBBXX:5:2102:23926:32437,J00121:27:H3GGKBBXX:5:1210:17158:9983,J00121:27:H3GGKBBXX:5:1106:18690:31804,J00121:27:H3GGKBBXX:5:1211:12165:13253;sequence=TATTGTCAGTATGATATTACCCATAATTATGAAAATGAGGATGTTTATACTCCGATAG;start=44914;subtype=IES;support_ref=0;support_variant=24;type=IES;
scaffold51_155_with_IES	MILORD	internal_eliminated_sequence	46553	46637	.	.	.	ID=MILORD.155.46553.46637;Name=MILORD.155.46553.46637;bounded_by_ta=TRUE;common_boundary=Both;end=46637;ies_id=IESPGM.PTET51.1.155.42456;ies_left_dist=0;ies_min_dist=0;ies_right_dist=0;junction_seq=atccttaatggttgcTAacaagaaaccaaaga;read_names=J00121:27:H3GGKBBXX:5:1121:25540:47612,J00121:27:H3GGKBBXX:5:2108:9820:18792,J00121:27:H3GGKBBXX:5:1228:13646:20955,J00121:27:H3GGKBBXX:5:1223:12347:6325,J00121:27:H3GGKBBXX:5:1212:15980:39664,J00121:27:H3GGKBBXX:5:2121:28899:3213,J00121:27:H3GGKBBXX:5:2220:14235:1191,J00121:27:H3GGKBBXX:5:1101:13677:38064,J00121:27:H3GGKBBXX:5:1101:13656:38099,J00121:27:H3GGKBBXX:5:1212:15970:39647,J00121:27:H3GGKBBXX:5:1210:14641:7556,J00121:27:H3GGKBBXX:5:2226:13139:4637,J00121:27:H3GGKBBXX:5:1108:23794:36288,J00121:27:H3GGKBBXX:5:1216:11820:40367,J00121:27:H3GGKBBXX:5:1107:11860:6150,J00121:27:H3GGKBBXX:5:2218:9151:45977,J00121:27:H3GGKBBXX:5:2215:25976:30890,J00121:27:H3GGKBBXX:5:1219:24809:4954,J00121:27:H3GGKBBXX:5:1205:8592:43322,J00121:27:H3GGKBBXX:5:2116:26677:16418,J00121:27:H3GGKBBXX:5:2216:27164:10616,J00121:27:H3GGKBBXX:5:1203:25012:14097,J00121:27:H3GGKBBXX:5:2206:7415:35690,J00121:27:H3GGKBBXX:5:2205:26443:20515,J00121:27:H3GGKBBXX:5:1224:16376:20340,J00121:27:H3GGKBBXX:5:1114:15656:13148,J00121:27:H3GGKBBXX:5:2126:12987:1138,J00121:27:H3GGKBBXX:5:1103:8481:23856,J00121:27:H3GGKBBXX:5:1204:4036:22520,J00121:27:H3GGKBBXX:5:2124:2219:33088,J00121:27:H3GGKBBXX:5:2206:12449:17474,J00121:27:H3GGKBBXX:5:1203:29234:45818,J00121:27:H3GGKBBXX:5:1108:14438:40438,J00121:27:H3GGKBBXX:5:1126:30797:18529,J00121:27:H3GGKBBXX:5:1121:23449:47401,J00121:27:H3GGKBBXX:5:2108:25398:35163,J00121:27:H3GGKBBXX:5:2213:26940:39594,J00121:27:H3GGKBBXX:5:1223:12378:7855,J00121:27:H3GGKBBXX:5:2119:13403:1719,J00121:27:H3GGKBBXX:5:2101:9932:43814,J00121:27:H3GGKBBXX:5:1221:10399:1648,J00121:27:H3GGKBBXX:5:1127:5781:25263,J00121:27:H3GGKBBXX:5:2103:11292:25703,J00121:27:H3GGKBBXX:5:2113:29224:43656,J00121:27:H3GGKBBXX:5:2221:7791:46645,J00121:27:H3GGKBBXX:5:1125:20202:12198,J00121:27:H3GGKBBXX:5:2218:23460:4831,J00121:27:H3GGKBBXX:5:1118:23135:1033,J00121:27:H3GGKBBXX:5:2217:27174:21430,J00121:27:H3GGKBBXX:5:1228:5051:23083,J00121:27:H3GGKBBXX:5:2120:1347:9350,J00121:27:H3GGKBBXX:5:2227:15777:17157,J00121:27:H3GGKBBXX:5:1210:18325:1349,J00121:27:H3GGKBBXX:5:2210:8582:44711;sequence=TACAGTGGAGTATATTTCATCATAATTAATATGTTAATCATAAAAATCAATTTAAATTACTATAGAAATATTATTAAATCTATTG;start=46553;subtype=IES;support_ref=4;support_variant=54;type=IES;
scaffold51_155_with_IES	MILORD	internal_eliminated_sequence	49120	49147	.	.	.	ID=MILORD.155.49120.49147;Name=MILORD.155.49120.49147;bounded_by_ta=TRUE;common_boundary=Both;end=49147;ies_id=IESPGM.PTET51.1.155.44938;ies_left_dist=0;ies_min_dist=0;ies_right_dist=0;junction_seq=acattatcaatttagTAcaagtttccttatcc;read_names=J00121:27:H3GGKBBXX:5:1108:9506:43814,J00121:27:H3GGKBBXX:5:1126:9242:28797,J00121:27:H3GGKBBXX:5:1108:28879:45906,J00121:27:H3GGKBBXX:5:2205:5700:5499,J00121:27:H3GGKBBXX:5:1106:26849:42706,J00121:27:H3GGKBBXX:5:1101:29782:32490,J00121:27:H3GGKBBXX:5:2101:4422:26810,J00121:27:H3GGKBBXX:5:2214:6979:23048,J00121:27:H3GGKBBXX:5:1224:19664:43550,J00121:27:H3GGKBBXX:5:1108:25428:34723,J00121:27:H3GGKBBXX:5:2219:9435:18159,J00121:27:H3GGKBBXX:5:2119:22556:10405,J00121:27:H3GGKBBXX:5:2106:28219:23065,J00121:27:H3GGKBBXX:5:2212:17675:22872,J00121:27:H3GGKBBXX:5:2201:24759:28393,J00121:27:H3GGKBBXX:5:2110:29193:13289,J00121:27:H3GGKBBXX:5:1204:29072:14379,J00121:27:H3GGKBBXX:5:2224:25449:3389,J00121:27:H3GGKBBXX:5:1224:23977:22467,J00121:27:H3GGKBBXX:5:2102:26149:42196,J00121:27:H3GGKBBXX:5:1202:23835:42056,J00121:27:H3GGKBBXX:5:1222:17310:37783,J00121:27:H3GGKBBXX:5:1123:7557:30872,J00121:27:H3GGKBBXX:5:1221:20933:9280,J00121:27:H3GGKBBXX:5:2209:13007:42038,J00121:27:H3GGKBBXX:5:2112:16427:41352,J00121:27:H3GGKBBXX:5:2227:28381:45010;sequence=TATATTTCACATATTATATCATTTCCTA;start=49120;subtype=IES;support_ref=0;support_variant=27;type=IES;
scaffold51_155_with_IES	MILORD	internal_eliminated_sequence	51813	51973	.	.	.	ID=MILORD.155.51813.51973;Name=MILORD.155.51813.51973;bounded_by_ta=TRUE;common_boundary=Both;end=51973;ies_id=IESPGM.PTET51.1.155.47603;ies_left_dist=0;ies_min_dist=0;ies_right_dist=0;junction_seq=tactcttccttattaTAtcttaactttttgta;read_names=J00121:27:H3GGKBBXX:5:2109:15889:38416,J00121:27:H3GGKBBXX:5:2219:23013:16401,J00121:27:H3GGKBBXX:5:2102:21197:20357,J00121:27:H3GGKBBXX:5:2216:28189:32930,J00121:27:H3GGKBBXX:5:1223:24566:15328,J00121:27:H3GGKBBXX:5:1111:19928:37114,J00121:27:H3GGKBBXX:5:2102:13636:16577,J00121:27:H3GGKBBXX:5:2214:11058:15416,J00121:27:H3GGKBBXX:5:1106:4320:4514,J00121:27:H3GGKBBXX:5:2225:16021:13394,J00121:27:H3GGKBBXX:5:1119:26098:48720,J00121:27:H3GGKBBXX:5:1222:23713:16243,J00121:27:H3GGKBBXX:5:2116:26058:9614,J00121:27:H3GGKBBXX:5:1216:28310:26810,J00121:27:H3GGKBBXX:5:2217:9181:22397,J00121:27:H3GGKBBXX:5:1222:16579:20445,J00121:27:H3GGKBBXX:5:2226:19745:11055,J00121:27:H3GGKBBXX:5:1207:24261:39875,J00121:27:H3GGKBBXX:5:2223:16660:44816,J00121:27:H3GGKBBXX:5:2106:11728:20867,J00121:27:H3GGKBBXX:5:2119:13443:45607,J00121:27:H3GGKBBXX:5:1224:21115:22960,J00121:27:H3GGKBBXX:5:1215:25104:22907,J00121:27:H3GGKBBXX:5:2226:13930:34178,J00121:27:H3GGKBBXX:5:2119:16812:41071,J00121:27:H3GGKBBXX:5:1222:19837:8787,J00121:27:H3GGKBBXX:5:2108:28584:43849,J00121:27:H3GGKBBXX:5:1125:6542:47612,J00121:27:H3GGKBBXX:5:1222:18639:2316,J00121:27:H3GGKBBXX:5:2110:7811:4690,J00121:27:H3GGKBBXX:5:2218:16741:7961,J00121:27:H3GGKBBXX:5:1215:11749:44957,J00121:27:H3GGKBBXX:5:2210:22810:31066,J00121:27:H3GGKBBXX:5:1109:19360:22168,J00121:27:H3GGKBBXX:5:2117:4645:11618,J00121:27:H3GGKBBXX:5:2223:16122:44412,J00121:27:H3GGKBBXX:5:1127:22526:27865,J00121:27:H3GGKBBXX:5:2119:25104:10282,J00121:27:H3GGKBBXX:5:2225:7608:41897,J00121:27:H3GGKBBXX:5:2113:7436:26371,J00121:27:H3GGKBBXX:5:1216:28250:26775,J00121:27:H3GGKBBXX:5:1126:11728:8945,J00121:27:H3GGKBBXX:5:2123:23480:45590,J00121:27:H3GGKBBXX:5:1208:23713:42689,J00121:27:H3GGKBBXX:5:1123:29873:39330,J00121:27:H3GGKBBXX:5:1118:14001:12884,J00121:27:H3GGKBBXX:5:1110:15859:25914,J00121:27:H3GGKBBXX:5:2225:2930:9069,J00121:27:H3GGKBBXX:5:2226:4614:45256,J00121:27:H3GGKBBXX:5:1109:7172:18493,J00121:27:H3GGKBBXX:5:1211:9475:2228,J00121:27:H3GGKBBXX:5:2227:20334:43867,J00121:27:H3GGKBBXX:5:1121:24901:37185;sequence=TATTGTGAAGATTAATATTTAACTTAATTTATTAGACATAATTTAAAATGATTTATTAATTTACCTAGTATAATTATTTCCATTCAAATCTTAAATAATAATATTAACTGATTATTCATTAGAAATGATATGAAAATTATAGAGTTAATTTGAGTTATCAG;start=51813;subtype=IES;support_ref=2;support_variant=53;type=IES;
scaffold51_155_with_IES	MILORD	internal_eliminated_sequence	52765	52812	.	.	.	ID=MILORD.155.52765.52812;Name=MILORD.155.52765.52812;bounded_by_ta=TRUE;common_boundary=Both;end=52812;ies_id=IESPGM.PTET51.1.155.48394;ies_left_dist=0;ies_min_dist=0;ies_right_dist=0;junction_seq=aactatcgcttctgtTActacctagaattttt;read_names=J00121:27:H3GGKBBXX:5:1104:23764:34934,J00121:27:H3GGKBBXX:5:1223:13230:6273,J00121:27:H3GGKBBXX:5:1102:4838:10827,J00121:27:H3GGKBBXX:5:2110:13961:45203,J00121:27:H3GGKBBXX:5:1105:22983:30872,J00121:27:H3GGKBBXX:5:2216:15859:27426,J00121:27:H3GGKBBXX:5:2204:11069:27953,J00121:27:H3GGKBBXX:5:2209:29386:8031,J00121:27:H3GGKBBXX:5:2118:18629:44253,J00121:27:H3GGKBBXX:5:2204:21288:20234,J00121:27:H3GGKBBXX:5:2209:8237:36833,J00121:27:H3GGKBBXX:5:1121:7628:3916,J00121:27:H3GGKBBXX:5:1115:31335:31839,J00121:27:H3GGKBBXX:5:1228:7821:27848,J00121:27:H3GGKBBXX:5:1116:17046:39119,J00121:27:H3GGKBBXX:5:1215:30645:38416,J00121:27:H3GGKBBXX:5:1218:12134:33809,J00121:27:H3GGKBBXX:5:2214:24657:25333,J00121:27:H3GGKBBXX:5:2206:30513:13535,J00121:27:H3GGKBBXX:5:1119:29914:10211,J00121:27:H3GGKBBXX:5:2120:15818:32806,J00121:27:H3GGKBBXX:5:2217:27407:3829,J00121:27:H3GGKBBXX:5:2205:10307:41651,J00121:27:H3GGKBBXX:5:1113:18223:42460,J00121:27:H3GGKBBXX:5:1203:7354:42794,J00121:27:H3GGKBBXX:5:2222:28615:43972,J00121:27:H3GGKBBXX:5:1210:5852:26687,J00121:27:H3GGKBBXX:5:2202:21328:8594,J00121:27:H3GGKBBXX:5:1113:19380:15522;sequence=TACAGTCGTACACAACAGATGGGGAATCAGAAAATGCGGGATCAACTG;start=52765;subtype=IES;support_ref=2;support_variant=29;type=IES;
scaffold51_155_with_IES	MILORD	internal_eliminated_sequence	57474	57536	.	.	.	ID=MILORD.155.57474.57536;Name=MILORD.155.57474.57536;bounded_by_ta=TRUE;common_boundary=None;end=57536;ies_id=IESPGM.PTET51.1.155.53053;ies_left_dist=-2;ies_min_dist=2;ies_right_dist=-2;junction_seq=aaataaaattgattaTAatatacaatttatat;read_names=J00121:27:H3GGKBBXX:5:2114:32004:3108,J00121:27:H3GGKBBXX:5:1113:20435:37677,J00121:27:H3GGKBBXX:5:1118:20608:40403,J00121:27:H3GGKBBXX:5:1127:18335:5411,J00121:27:H3GGKBBXX:5:2209:9861:20304,J00121:27:H3GGKBBXX:5:2207:10409:41721,J00121:27:H3GGKBBXX:5:2128:18528:24349,J00121:27:H3GGKBBXX:5:1120:17452:33246,J00121:27:H3GGKBBXX:5:2106:27965:15979,J00121:27:H3GGKBBXX:5:1207:1458:48368,J00121:27:H3GGKBBXX:5:1226:5619:37150,J00121:27:H3GGKBBXX:5:1126:4919:31154,J00121:27:H3GGKBBXX:5:1215:18223:44886,J00121:27:H3GGKBBXX:5:2207:18599:28059,J00121:27:H3GGKBBXX:5:1114:11201:26388,J00121:27:H3GGKBBXX:5:2213:18944:39805,J00121:27:H3GGKBBXX:5:1125:7872:3776,J00121:27:H3GGKBBXX:5:2202:1763:27443,J00121:27:H3GGKBBXX:5:2108:23744:41968,J00121:27:H3GGKBBXX:5:2122:28645:7732,J00121:27:H3GGKBBXX:5:1108:25418:47542,J00121:27:H3GGKBBXX:5:2105:2696:10950,J00121:27:H3GGKBBXX:5:1219:27610:9174,J00121:27:H3GGKBBXX:5:2125:9759:2650,J00121:27:H3GGKBBXX:5:1123:26555:10018,J00121:27:H3GGKBBXX:5:1225:9851:41809,J00121:27:H3GGKBBXX:5:2124:18974:31804,J00121:27:H3GGKBBXX:5:2217:20628:39629,J00121:27:H3GGKBBXX:5:2226:9567:47647;sequence=TACACTTAAATAAATTAACTTTAACTTTTATAATAAATAATAATAATAATAATAATTTAACTA;start=57474;subtype=OVERLAPPING;support_ref=2;support_variant=29;type=ALTERNATIVE;
scaffold51_155_with_IES	MILORD	internal_eliminated_sequence	57937	57962	.	.	.	ID=MILORD.155.57937.57962;Name=MILORD.155.57937.57962;bounded_by_ta=TRUE;common_boundary=Both;end=57962;ies_id=IESPGM.PTET51.1.155.53455;ies_left_dist=0;ies_min_dist=0;ies_right_dist=0;junction_seq=agaatagtcagatgaTAtcaattcatccagcc;read_names=J00121:27:H3GGKBBXX:5:1113:15889:26177,J00121:27:H3GGKBBXX:5:2124:24424:32455,J00121:27:H3GGKBBXX:5:2223:17787:30696,J00121:27:H3GGKBBXX:5:1201:21623:24823,J00121:27:H3GGKBBXX:5:2103:17837:25896,J00121:27:H3GGKBBXX:5:2108:9932:17649,J00121:27:H3GGKBBXX:5:2113:2301:6466,J00121:27:H3GGKBBXX:5:1120:10825:38961,J00121:27:H3GGKBBXX:5:2109:23003:4426,J00121:27:H3GGKBBXX:5:2122:23977:15152,J00121:27:H3GGKBBXX:5:2205:10074:17298;sequence=TATAGTTTGATTGCGGAGTCCAACTG;start=57937;subtype=IES;support_ref=9;support_variant=11;type=IES;
scaffold51_155_with_IES	MILORD	internal_eliminated_sequence	60825	60920	.	.	.	ID=MILORD.155.60825.60920;Name=MILORD.155.60825.60920;bounded_by_ta=TRUE;common_boundary=Both;end=60920;ies_id=IESPGM.PTET51.1.155.56317;ies_left_dist=0;ies_min_dist=0;ies_right_dist=0;junction_seq=taaaacatataacaaTAataagaatgttaatc;read_names=J00121:27:H3GGKBBXX:5:2225:12307:39418,J00121:27:H3GGKBBXX:5:1108:26047:29184,J00121:27:H3GGKBBXX:5:2225:30015:12427,J00121:27:H3GGKBBXX:5:1207:17655:14783,J00121:27:H3GGKBBXX:5:1204:27032:40350,J00121:27:H3GGKBBXX:5:2227:31517:23751,J00121:27:H3GGKBBXX:5:2104:15747:35180,J00121:27:H3GGKBBXX:5:1217:28544:45396,J00121:27:H3GGKBBXX:5:1110:29082:14291,J00121:27:H3GGKBBXX:5:1203:19766:4831,J00121:27:H3GGKBBXX:5:2218:15950:11196,J00121:27:H3GGKBBXX:5:2206:15716:45396,J00121:27:H3GGKBBXX:5:2109:21724:7627,J00121:27:H3GGKBBXX:5:2220:18304:19425,J00121:27:H3GGKBBXX:5:2113:18822:20252,J00121:27:H3GGKBBXX:5:2201:3447:41968,J00121:27:H3GGKBBXX:5:1206:25591:8875,J00121:27:H3GGKBBXX:5:2206:18852:34266,J00121:27:H3GGKBBXX:5:2118:14499:40578,J00121:27:H3GGKBBXX:5:2211:7233:28059,J00121:27:H3GGKBBXX:5:2218:27641:19812,J00121:27:H3GGKBBXX:5:2225:5538:11548,J00121:27:H3GGKBBXX:5:2217:20750:40578,J00121:27:H3GGKBBXX:5:2215:11008:11847,J00121:27:H3GGKBBXX:5:1103:26352:20603,J00121:27:H3GGKBBXX:5:2218:9952:1297,J00121:27:H3GGKBBXX:5:2107:21389:42671,J00121:27:H3GGKBBXX:5:1221:12571:45432,J00121:27:H3GGKBBXX:5:2112:26788:39365,J00121:27:H3GGKBBXX:5:2219:6989:16770,J00121:27:H3GGKBBXX:5:2108:9151:11477,J00121:27:H3GGKBBXX:5:2124:14468:48333,J00121:27:H3GGKBBXX:5:2227:7040:42565,J00121:27:H3GGKBBXX:5:1206:2696:40842,J00121:27:H3GGKBBXX:5:1223:6614:45309,J00121:27:H3GGKBBXX:5:2121:26403:42882;sequence=TAAAGTTGATTGAACATTTTTTTATGTTTATTTCAGTGAATCTGAATAATCTACATTAAATTGAATAAAATTGAGAATAATAACCCTAAACAAGTA;start=60825;subtype=IES;support_ref=0;support_variant=36;type=IES;
scaffold51_155_with_IES	MILORD	internal_eliminated_sequence	61206	61260	.	.	.	ID=MILORD.155.61206.61260;Name=MILORD.155.61206.61260;bounded_by_ta=TRUE;common_boundary=Both;end=61260;ies_id=IESPGM.PTET51.1.155.56602;ies_left_dist=0;ies_min_dist=0;ies_right_dist=0;junction_seq=gtatttaaatgaagaTAcattaaaaactgttt;read_names=J00121:27:H3GGKBBXX:5:2219:17452:15100,J00121:27:H3GGKBBXX:5:2218:26240:26002,J00121:27:H3GGKBBXX:5:1124:16833:32771,J00121:27:H3GGKBBXX:5:1201:23784:25650,J00121:27:H3GGKBBXX:5:2105:7466:14889,J00121:27:H3GGKBBXX:5:2105:7486:14924,J00121:27:H3GGKBBXX:5:2114:17949:19267,J00121:27:H3GGKBBXX:5:1120:25175:31189,J00121:27:H3GGKBBXX:5:2212:14935:39400,J00121:27:H3GGKBBXX:5:2218:20395:7644,J00121:27:H3GGKBBXX:5:2223:6695:16049,J00121:27:H3GGKBBXX:5:1104:3894:43902,J00121:27:H3GGKBBXX:5:1113:20202:16102,J00121:27:H3GGKBBXX:5:2201:6959:26388,J00121:27:H3GGKBBXX:5:2108:6360:30028,J00121:27:H3GGKBBXX:5:2107:22861:26160,J00121:27:H3GGKBBXX:5:1212:15676:22713,J00121:27:H3GGKBBXX:5:2219:4076:25404,J00121:27:H3GGKBBXX:5:1219:7852:43409,J00121:27:H3GGKBBXX:5:1125:27773:38609,J00121:27:H3GGKBBXX:5:1120:13342:12726,J00121:27:H3GGKBBXX:5:1116:25631:45484,J00121:27:H3GGKBBXX:5:1119:6542:40297,J00121:27:H3GGKBBXX:5:1226:7233:12796,J00121:27:H3GGKBBXX:5:1118:12459:40983,J00121:27:H3GGKBBXX:5:1204:25844:35655,J00121:27:H3GGKBBXX:5:2118:15158:43831,J00121:27:H3GGKBBXX:5:1215:7101:13271,J00121:27:H3GGKBBXX:5:1208:3123:11091,J00121:27:H3GGKBBXX:5:1107:4290:16770,J00121:27:H3GGKBBXX:5:2228:14844:12198,J00121:27:H3GGKBBXX:5:2227:21856:23083,J00121:27:H3GGKBBXX:5:2205:11850:47594,J00121:27:H3GGKBBXX:5:2226:9211:38310,J00121:27:H3GGKBBXX:5:1212:27336:13693,J00121:27:H3GGKBBXX:5:1114:11951:40561,J00121:27:H3GGKBBXX:5:2103:29802:16383,J00121:27:H3GGKBBXX:5:2203:4939:23065,J00121:27:H3GGKBBXX:5:2107:28929:43708,J00121:27:H3GGKBBXX:5:1223:4137:38099,J00121:27:H3GGKBBXX:5:1203:7486:36622,J00121:27:H3GGKBBXX:5:1110:18375:18704,J00121:27:H3GGKBBXX:5:1225:30472:7838,J00121:27:H3GGKBBXX:5:1123:25804:24718;sequence=TATTAATAATTGAATTTTTTTTTTATTTCAATATTTGTAATTAAAACAATCACAA;start=61206;subtype=IES;support_ref=2;support_variant=44;type=IES;
scaffold51_155_with_IES	MILORD	internal_eliminated_sequence	67617	67655	.	.	.	ID=MILORD.155.67617.67655;Name=MILORD.155.67617.67655;bounded_by_ta=TRUE;common_boundary=Both;end=67655;ies_id=IESPGM.PTET51.1.155.62958;ies_left_dist=0;ies_min_dist=0;ies_right_dist=0;junction_seq=catgttgtaaatagtTActaaatggttccttt;read_names=J00121:27:H3GGKBBXX:5:1119:31994:21623,J00121:27:H3GGKBBXX:5:1218:8379:32719,J00121:27:H3GGKBBXX:5:2111:16975:43075,J00121:27:H3GGKBBXX:5:2228:14326:9860,J00121:27:H3GGKBBXX:5:1114:28767:42794,J00121:27:H3GGKBBXX:5:1219:26179:16823,J00121:27:H3GGKBBXX:5:2124:19370:20357,J00121:27:H3GGKBBXX:5:2225:12713:29888,J00121:27:H3GGKBBXX:5:1126:3742:24683,J00121:27:H3GGKBBXX:5:2124:18010:16313,J00121:27:H3GGKBBXX:5:2109:21501:39172,J00121:27:H3GGKBBXX:5:1107:7507:29624,J00121:27:H3GGKBBXX:5:2225:12763:29554,J00121:27:H3GGKBBXX:5:1208:29498:48737,J00121:27:H3GGKBBXX:5:1112:11414:16348,J00121:27:H3GGKBBXX:5:1213:8318:28498,J00121:27:H3GGKBBXX:5:1213:27570:12867,J00121:27:H3GGKBBXX:5:1122:10480:14695,J00121:27:H3GGKBBXX:5:1103:29721:10546,J00121:27:H3GGKBBXX:5:1214:15940:36710,J00121:27:H3GGKBBXX:5:1211:18487:21887,J00121:27:H3GGKBBXX:5:2106:17137:5341,J00121:27:H3GGKBBXX:5:2228:14367:9860,J00121:27:H3GGKBBXX:5:1209:23510:29255,J00121:27:H3GGKBBXX:5:2125:30279:26002,J00121:27:H3GGKBBXX:5:1108:20557:43831,J00121:27:H3GGKBBXX:5:1219:16478:2088,J00121:27:H3GGKBBXX:5:1210:14773:37396,J00121:27:H3GGKBBXX:5:1210:18994:28780,J00121:27:H3GGKBBXX:5:1210:27996:2211,J00121:27:H3GGKBBXX:5:1106:11312:38820,J00121:27:H3GGKBBXX:5:2116:1661:15662,J00121:27:H3GGKBBXX:5:1222:8217:14185,J00121:27:H3GGKBBXX:5:2202:25012:27953,J00121:27:H3GGKBBXX:5:1220:9942:36974,J00121:27:H3GGKBBXX:5:1109:27062:8963,J00121:27:H3GGKBBXX:5:2101:4097:16155,J00121:27:H3GGKBBXX:5:1121:9851:36464,J00121:27:H3GGKBBXX:5:2213:11393:43779,J00121:27:H3GGKBBXX:5:2223:12581:45590,J00121:27:H3GGKBBXX:5:1201:12266:20533,J00121:27:H3GGKBBXX:5:2215:28524:24015,J00121:27:H3GGKBBXX:5:2213:22445:41194,J00121:27:H3GGKBBXX:5:1209:10439:2985,J00121:27:H3GGKBBXX:5:2124:24180:41528,J00121:27:H3GGKBBXX:5:1110:21592:31347,J00121:27:H3GGKBBXX:5:1214:16681:1947,J00121:27:H3GGKBBXX:5:2219:6076:11179,J00121:27:H3GGKBBXX:5:2220:9628:12023,J00121:27:H3GGKBBXX:5:1213:12053:13306,J00121:27:H3GGKBBXX:5:2225:26951:22133,J00121:27:H3GGKBBXX:5:2202:20141:15961,J00121:27:H3GGKBBXX:5:1106:5507:13500,J00121:27:H3GGKBBXX:5:1121:28361:35303,J00121:27:H3GGKBBXX:5:1121:9029:10598,J00121:27:H3GGKBBXX:5:2224:15869:14045,J00121:27:H3GGKBBXX:5:2228:9191:28920,J00121:27:H3GGKBBXX:5:1214:26727:6062,J00121:27:H3GGKBBXX:5:2107:3447:29483;sequence=TATAAGTTAAATAAATAAATAAAATAAGGATTGTAATTA;start=67617;subtype=IES;support_ref=6;support_variant=59;type=IES;
scaffold51_155_with_IES	MILORD	internal_eliminated_sequence	69799	69877	.	.	.	ID=MILORD.155.69799.69877;Name=MILORD.155.69799.69877;bounded_by_ta=TRUE;common_boundary=None;end=69877;ies_id=IESPGM.PTET51.1.155.65099;ies_left_dist=-2;ies_min_dist=2;ies_right_dist=-2;junction_seq=tagttatgtaatttaTAattaatactaattga;read_names=J00121:27:H3GGKBBXX:5:1105:19218:10915,J00121:27:H3GGKBBXX:5:1113:20415:47665,J00121:27:H3GGKBBXX:5:1228:26129:3301,J00121:27:H3GGKBBXX:5:1203:4036:33809,J00121:27:H3GGKBBXX:5:1225:27996:5306,J00121:27:H3GGKBBXX:5:1225:10551:23751,J00121:27:H3GGKBBXX:5:2225:3802:6501,J00121:27:H3GGKBBXX:5:2102:9790:10299,J00121:27:H3GGKBBXX:5:2107:30502:49142,J00121:27:H3GGKBBXX:5:1210:14773:47981,J00121:27:H3GGKBBXX:5:1123:13626:34213,J00121:27:H3GGKBBXX:5:1205:23744:48052,J00121:27:H3GGKBBXX:5:1215:9831:14133,J00121:27:H3GGKBBXX:5:2102:6197:36745,J00121:27:H3GGKBBXX:5:2211:13565:40473,J00121:27:H3GGKBBXX:5:2124:17137:2141,J00121:27:H3GGKBBXX:5:1225:8542:14713,J00121:27:H3GGKBBXX:5:2208:5883:2861,J00121:27:H3GGKBBXX:5:1112:18690:43128,J00121:27:H3GGKBBXX:5:1104:3945:3266,J00121:27:H3GGKBBXX:5:2209:19278:19707,J00121:27:H3GGKBBXX:5:2211:5832:9842,J00121:27:H3GGKBBXX:5:2226:13809:45748,J00121:27:H3GGKBBXX:5:1121:16508:33897,J00121:27:H3GGKBBXX:5:1123:31040:20639,J00121:27:H3GGKBBXX:5:1101:23267:29782,J00121:27:H3GGKBBXX:5:2207:30553:6325,J00121:27:H3GGKBBXX:5:2201:18730:29167,J00121:27:H3GGKBBXX:5:2214:16670:46768,J00121:27:H3GGKBBXX:5:2220:19837:30415,J00121:27:H3GGKBBXX:5:2221:21105:14291,J00121:27:H3GGKBBXX:5:2116:27570:5306,J00121:27:H3GGKBBXX:5:2202:5000:16348,J00121:27:H3GGKBBXX:5:1102:14681:25105,J00121:27:H3GGKBBXX:5:1204:28767:27320,J00121:27:H3GGKBBXX:5:2201:8734:41282,J00121:27:H3GGKBBXX:5:2120:23043:14555,J00121:27:H3GGKBBXX:5:2220:19847:30468,J00121:27:H3GGKBBXX:5:2102:14346:27443,J00121:27:H3GGKBBXX:5:1118:17553:33281,J00121:27:H3GGKBBXX:5:1107:23145:30345,J00121:27:H3GGKBBXX:5:1223:25398:31505,J00121:27:H3GGKBBXX:5:2207:10216:2281,J00121:27:H3GGKBBXX:5:2109:29802:24401,J00121:27:H3GGKBBXX:5:2105:31771:7908,J00121:27:H3GGKBBXX:5:2120:18487:29905,J00121:27:H3GGKBBXX:5:2124:26869:11935,J00121:27:H3GGKBBXX:5:2104:25763:11917,J00121:27:H3GGKBBXX:5:1211:27011:44113,J00121:27:H3GGKBBXX:5:1111:4513:31892,J00121:27:H3GGKBBXX:5:1105:20456:42284,J00121:27:H3GGKBBXX:5:1216:12012:44183,J00121:27:H3GGKBBXX:5:2221:14164:41862,J00121:27:H3GGKBBXX:5:2101:14752:7117,J00121:27:H3GGKBBXX:5:1125:29975:6624,J00121:27:H3GGKBBXX:5:2119:5477:26248,J00121:27:H3GGKBBXX:5:1124:9069:36270,J00121:27:H3GGKBBXX:5:2104:15300:31628,J00121:27:H3GGKBBXX:5:2106:18142:35637;sequence=TACACTTGCATTCCAACTATTTTGACATACTCAAAATATCAAATACACTGATATCAAATAAAAGTTATTTCAACAACTA;start=69799;subtype=OVERLAPPING;support_ref=0;support_variant=59;type=ALTERNATIVE;
scaffold51_155_with_IES	MILORD	internal_eliminated_sequence	71159	71256	.	.	.	ID=MILORD.155.71159.71256;Name=MILORD.155.71159.71256;bounded_by_ta=TRUE;common_boundary=Both;end=71256;ies_id=IESPGM.PTET51.1.155.66382;ies_left_dist=0;ies_min_dist=0;ies_right_dist=0;junction_seq=cttattttcctcaatTAcaatttactatttct;read_names=J00121:27:H3GGKBBXX:5:1227:9668:23698,J00121:27:H3GGKBBXX:5:2214:28950:36147,J00121:27:H3GGKBBXX:5:1109:8532:30767,J00121:27:H3GGKBBXX:5:1218:3173:35479,J00121:27:H3GGKBBXX:5:1219:18700:20076,J00121:27:H3GGKBBXX:5:1103:5162:2422,J00121:27:H3GGKBBXX:5:1105:24048:35004,J00121:27:H3GGKBBXX:5:2214:26068:14695,J00121:27:H3GGKBBXX:5:2207:5061:30415,J00121:27:H3GGKBBXX:5:1213:8095:40596,J00121:27:H3GGKBBXX:5:1227:11749:6062,J00121:27:H3GGKBBXX:5:1227:12185:6325,J00121:27:H3GGKBBXX:5:1201:20821:29589,J00121:27:H3GGKBBXX:5:1114:1732:30099,J00121:27:H3GGKBBXX:5:2212:4858:35198,J00121:27:H3GGKBBXX:5:2112:23328:24366,J00121:27:H3GGKBBXX:5:1110:23348:17122,J00121:27:H3GGKBBXX:5:2223:8542:20234,J00121:27:H3GGKBBXX:5:2115:2666:46768,J00121:27:H3GGKBBXX:5:1110:5193:19144,J00121:27:H3GGKBBXX:5:1227:12662:43128,J00121:27:H3GGKBBXX:5:1228:29904:7451,J00121:27:H3GGKBBXX:5:1225:4980:32314,J00121:27:H3GGKBBXX:5:1123:11322:27021,J00121:27:H3GGKBBXX:5:2124:5061:23135,J00121:27:H3GGKBBXX:5:2226:7638:40262,J00121:27:H3GGKBBXX:5:1204:8075:11407,J00121:27:H3GGKBBXX:5:1109:28280:42970,J00121:27:H3GGKBBXX:5:1122:27945:38275,J00121:27:H3GGKBBXX:5:1101:11951:39330,J00121:27:H3GGKBBXX:5:1116:14549:12638,J00121:27:H3GGKBBXX:5:2115:12256:42249,J00121:27:H3GGKBBXX:5:1201:4158:41159,J00121:27:H3GGKBBXX:5:2124:15930:35708,J00121:27:H3GGKBBXX:5:1215:16752:31259,J00121:27:H3GGKBBXX:5:2207:26230:36816,J00121:27:H3GGKBBXX:5:1107:29346:7926,J00121:27:H3GGKBBXX:5:2212:7507:40174,J00121:27:H3GGKBBXX:5:2128:18446:47243,J00121:27:H3GGKBBXX:5:2105:29315:23346,J00121:27:H3GGKBBXX:5:2123:25164:1842,J00121:27:H3GGKBBXX:5:1107:6411:8101,J00121:27:H3GGKBBXX:5:1215:22394:24753,J00121:27:H3GGKBBXX:5:1112:3792:44711,J00121:27:H3GGKBBXX:5:2219:3062:47419,J00121:27:H3GGKBBXX:5:1213:19278:17315,J00121:27:H3GGKBBXX:5:1123:19654:26582,J00121:27:H3GGKBBXX:5:2202:31416:41475,J00121:27:H3GGKBBXX:5:1116:24200:33053,J00121:27:H3GGKBBXX:5:1116:29132:23557,J00121:27:H3GGKBBXX:5:2112:19197:33352,J00121:27:H3GGKBBXX:5:1206:14631:9438,J00121:27:H3GGKBBXX:5:1210:21714:2017,J00121:27:H3GGKBBXX:5:2219:23206:41282,J00121:27:H3GGKBBXX:5:1226:14204:2756;sequence=TACAGTAGGATGGATTGACCTTCATTTTTTTTATGAGTTATGCTGAGAATTTAAAAAAATTAATTGGAAATTCATAAATATTAGAATATGTCAGATTG;start=71159;subtype=IES;support_ref=0;support_variant=55;type=IES;
scaffold51_155_with_IES	MILORD	internal_eliminated_sequence	72552	72626	.	.	.	ID=MILORD.155.72552.72626;Name=MILORD.155.72552.72626;bounded_by_ta=TRUE;common_boundary=Both;end=72626;ies_id=IESPGM.PTET51.1.155.67677;ies_left_dist=0;ies_min_dist=0;ies_right_dist=0;junction_seq=aaaataattgatagaTAtcctctagtagatca;read_names=J00121:27:H3GGKBBXX:5:2206:27681:38486,J00121:27:H3GGKBBXX:5:1203:10226:32015,J00121:27:H3GGKBBXX:5:2212:16072:6132,J00121:27:H3GGKBBXX:5:2202:19370:23452,J00121:27:H3GGKBBXX:5:1203:13321:2176,J00121:27:H3GGKBBXX:5:2217:29000:24630,J00121:27:H3GGKBBXX:5:2227:29498:13570,J00121:27:H3GGKBBXX:5:1121:11921:22256,J00121:27:H3GGKBBXX:5:2107:14905:22713,J00121:27:H3GGKBBXX:5:1107:27661:4655,J00121:27:H3GGKBBXX:5:2211:11992:49142,J00121:27:H3GGKBBXX:5:1122:24515:29413,J00121:27:H3GGKBBXX:5:2228:20649:5833,J00121:27:H3GGKBBXX:5:1119:11150:17403,J00121:27:H3GGKBBXX:5:1207:3488:14678,J00121:27:H3GGKBBXX:5:2225:28381:30907,J00121:27:H3GGKBBXX:5:2205:28097:18388,J00121:27:H3GGKBBXX:5:1226:28737:44394,J00121:27:H3GGKBBXX:5:1218:29670:18370,J00121:27:H3GGKBBXX:5:1211:22891:14572,J00121:27:H3GGKBBXX:5:2211:10216:42196,J00121:27:H3GGKBBXX:5:2212:15625:12146,J00121:27:H3GGKBBXX:5:2205:11951:36868,J00121:27:H3GGKBBXX:5:2103:23561:19320,J00121:27:H3GGKBBXX:5:1108:13037:10686,J00121:27:H3GGKBBXX:5:1108:12997:10721,J00121:27:H3GGKBBXX:5:2219:2514:1490,J00121:27:H3GGKBBXX:5:1218:9678:3213,J00121:27:H3GGKBBXX:5:1226:23236:7222,J00121:27:H3GGKBBXX:5:2211:28331:22696,J00121:27:H3GGKBBXX:5:1120:5101:39066,J00121:27:H3GGKBBXX:5:2113:11302:30187,J00121:27:H3GGKBBXX:5:1111:10074:16876,J00121:27:H3GGKBBXX:5:1110:5609:5481,J00121:27:H3GGKBBXX:5:1223:29630:35110,J00121:27:H3GGKBBXX:5:2109:20567:19443,J00121:27:H3GGKBBXX:5:1219:18822:11706,J00121:27:H3GGKBBXX:5:2111:28808:32455,J00121:27:H3GGKBBXX:5:2206:27955:47506,J00121:27:H3GGKBBXX:5:1105:12195:9895;sequence=TACACTGAATTTTACATAGTATTTATTGATATTAAAATTAATTTAAAATTATATAATAATAAATCAATTTGACTA;start=72552;subtype=IES;support_ref=2;support_variant=40;type=IES;
scaffold51_155_with_IES	MILORD	internal_eliminated_sequence	76098	76176	.	.	.	ID=MILORD.155.76098.76176;Name=MILORD.155.76098.76176;bounded_by_ta=TRUE;common_boundary=Both;end=76176;ies_id=IESPGM.PTET51.1.155.71148;ies_left_dist=0;ies_min_dist=0;ies_right_dist=0;junction_seq=aaatatctttacaaaTAattataatggataat;read_names=J00121:27:H3GGKBBXX:5:2214:28655:44816,J00121:27:H3GGKBBXX:5:2112:10236:38293,J00121:27:H3GGKBBXX:5:2117:7953:11231,J00121:27:H3GGKBBXX:5:1218:22536:12796,J00121:27:H3GGKBBXX:5:1115:23886:44394,J00121:27:H3GGKBBXX:5:2223:20557:22133,J00121:27:H3GGKBBXX:5:2106:3894:10669,J00121:27:H3GGKBBXX:5:2216:11891:7961,J00121:27:H3GGKBBXX:5:1205:4188:28551,J00121:27:H3GGKBBXX:5:2223:14306:1771,J00121:27:H3GGKBBXX:5:2215:19350:44236,J00121:27:H3GGKBBXX:5:1111:22181:6343,J00121:27:H3GGKBBXX:5:2224:7507:36200,J00121:27:H3GGKBBXX:5:1120:17381:35972,J00121:27:H3GGKBBXX:5:2102:18730:11231,J00121:27:H3GGKBBXX:5:1126:27346:17333,J00121:27:H3GGKBBXX:5:1216:6492:20902,J00121:27:H3GGKBBXX:5:1110:15371:33440,J00121:27:H3GGKBBXX:5:1124:19421:44253,J00121:27:H3GGKBBXX:5:1128:3955:9473,J00121:27:H3GGKBBXX:5:2120:21044:10950,J00121:27:H3GGKBBXX:5:2107:18071:21201,J00121:27:H3GGKBBXX:5:2213:26778:30380,J00121:27:H3GGKBBXX:5:2121:6685:13711,J00121:27:H3GGKBBXX:5:1109:15554:39137,J00121:27:H3GGKBBXX:5:1212:5396:41968,J00121:27:H3GGKBBXX:5:1217:28767:22397,J00121:27:H3GGKBBXX:5:1103:27580:15276,J00121:27:H3GGKBBXX:5:2228:14844:1226,J00121:27:H3GGKBBXX:5:2118:29751:43234,J00121:27:H3GGKBBXX:5:1212:6989:22924,J00121:27:H3GGKBBXX:5:1215:19471:31857,J00121:27:H3GGKBBXX:5:2213:26656:29958,J00121:27:H3GGKBBXX:5:1124:26494:3969,J00121:27:H3GGKBBXX:5:2123:16031:45414,J00121:27:H3GGKBBXX:5:2220:13281:21483,J00121:27:H3GGKBBXX:5:1105:22780:17016,J00121:27:H3GGKBBXX:5:2109:6624:23276,J00121:27:H3GGKBBXX:5:1110:25317:4813,J00121:27:H3GGKBBXX:5:2111:24911:48245,J00121:27:H3GGKBBXX:5:2116:3325:47419,J00121:27:H3GGKBBXX:5:1121:26423:45449,J00121:27:H3GGKBBXX:5:2224:9161:28692,J00121:27:H3GGKBBXX:5:1216:13555:11548,J00121:27:H3GGKBBXX:5:1117:30228:40086,J00121:27:H3GGKBBXX:5:1209:2229:15346,J00121:27:H3GGKBBXX:5:1218:6532:15276,J00121:27:H3GGKBBXX:5:2226:9678:45203,J00121:27:H3GGKBBXX:5:1117:13727:29219,J00121:27:H3GGKBBXX:5:2101:20669:32455,J00121:27:H3GGKBBXX:5:2212:2656:17983,J00121:27:H3GGKBBXX:5:2118:20638:44992,J00121:27:H3GGKBBXX:5:1112:6735:11231,J00121:27:H3GGKBBXX:5:2222:28584:48913;sequence=TACACAAGAATCAAACTATTTTCCATTCCTCATGATAAATTCCTAAAAGAAAAACCTAAAAATAGTAGAAATCGCATCG;start=76098;subtype=IES;support_ref=2;support_variant=54;type=IES;
scaffold51_155_with_IES	MILORD	internal_eliminated_sequence	77279	77324	.	.	.	ID=MILORD.155.77279.77324;Name=MILORD.155.77279.77324;bounded_by_ta=TRUE;common_boundary=Both;end=77324;ies_id=IESPGM.PTET51.1.155.72250;ies_left_dist=0;ies_min_dist=0;ies_right_dist=0;junction_seq=atattgcatcctaatTAtctgaagtagaaatc;read_names=J00121:27:H3GGKBBXX:5:2106:3417:16770,J00121:27:H3GGKBBXX:5:2213:7933:45168,J00121:27:H3GGKBBXX:5:1227:30513:13816,J00121:27:H3GGKBBXX:5:2102:27214:20867,J00121:27:H3GGKBBXX:5:1104:21430:46293,J00121:27:H3GGKBBXX:5:1128:2920:7187,J00121:27:H3GGKBBXX:5:1109:17300:41071,J00121:27:H3GGKBBXX:5:2126:19705:18757,J00121:27:H3GGKBBXX:5:1212:24799:3213,J00121:27:H3GGKBBXX:5:2218:28422:42372,J00121:27:H3GGKBBXX:5:1206:12784:7785,J00121:27:H3GGKBBXX:5:1102:4239:16612,J00121:27:H3GGKBBXX:5:1109:12723:42143,J00121:27:H3GGKBBXX:5:1217:24150:13447,J00121:27:H3GGKBBXX:5:1118:18974:31558,J00121:27:H3GGKBBXX:5:1127:10927:1015,J00121:27:H3GGKBBXX:5:1122:18964:5692,J00121:27:H3GGKBBXX:5:2212:13738:14080,J00121:27:H3GGKBBXX:5:2216:4624:13306,J00121:27:H3GGKBBXX:5:2107:23663:19038,J00121:27:H3GGKBBXX:5:1107:23064:46100,J00121:27:H3GGKBBXX:5:1102:18771:5851,J00121:27:H3GGKBBXX:5:2108:18974:43304,J00121:27:H3GGKBBXX:5:1215:24454:26564,J00121:27:H3GGKBBXX:5:2117:18517:15117,J00121:27:H3GGKBBXX:5:1217:13220:15188,J00121:27:H3GGKBBXX:5:2122:19268:47858,J00121:27:H3GGKBBXX:5:1125:28128:29026,J00121:27:H3GGKBBXX:5:1126:30431:14097,J00121:27:H3GGKBBXX:5:2207:13920:18863,J00121:27:H3GGKBBXX:5:1210:7212:26195,J00121:27:H3GGKBBXX:5:1218:16610:15152,J00121:27:H3GGKBBXX:5:1201:4158:9649,J00121:27:H3GGKBBXX:5:1208:22059:42319,J00121:27:H3GGKBBXX:5:2212:9699:9543,J00121:27:H3GGKBBXX:5:1218:30107:7169,J00121:27:H3GGKBBXX:5:2223:18741:29395,J00121:27:H3GGKBBXX:5:2225:10521:16348,J00121:27:H3GGKBBXX:5:1219:16112:14432,J00121:27:H3GGKBBXX:5:1227:13474:47489,J00121:27:H3GGKBBXX:5:2225:9780:24103,J00121:27:H3GGKBBXX:5:1101:24698:15909,J00121:27:H3GGKBBXX:5:2212:30117:41827,J00121:27:H3GGKBBXX:5:1115:23693:16629,J00121:27:H3GGKBBXX:5:2206:28219:11390,J00121:27:H3GGKBBXX:5:2226:31193:35286,J00121:27:H3GGKBBXX:5:2225:5619:5007,J00121:27:H3GGKBBXX:5:1106:12418:14361,J00121:27:H3GGKBBXX:5:2226:23926:33176,J00121:27:H3GGKBBXX:5:1115:11383:37783,J00121:27:H3GGKBBXX:5:1122:29640:33897,J00121:27:H3GGKBBXX:5:1226:7973:48649,J00121:27:H3GGKBBXX:5:1117:8775:42126,J00121:27:H3GGKBBXX:5:2119:16772:35796,J00121:27:H3GGKBBXX:5:1228:29528:18968,J00121:27:H3GGKBBXX:5:1213:29772:16049,J00121:27:H3GGKBBXX:5:2217:7415:44517;sequence=TACACTTCGTTACTCATATATTACTAATTTCTAAGTGATTCGATTG;start=77279;subtype=IES;support_ref=6;support_variant=57;type=IES;
scaffold51_155_with_IES	MILORD	internal_eliminated_sequence	78863	79463	.	.	.	ID=MILORD.155.78863.79463;Name=MILORD.155.78863.79463;bounded_by_ta=TRUE;common_boundary=Both;end=79463;ies_id=IESPGM.PTET51.1.155.73788;ies_left_dist=0;ies_min_dist=0;ies_right_dist=0;junction_seq=ttataattatcatgtTAttatataatcattat;read_names=J00121:27:H3GGKBBXX:5:2206:2260:45080,J00121:27:H3GGKBBXX:5:1108:8197:36692,J00121:27:H3GGKBBXX:5:2101:9252:11091,J00121:27:H3GGKBBXX:5:1121:10216:25562,J00121:27:H3GGKBBXX:5:2219:14783:47401,J00121:27:H3GGKBBXX:5:1103:24748:15856,J00121:27:H3GGKBBXX:5:1204:18710:46821,J00121:27:H3GGKBBXX:5:1108:17949:35725,J00121:27:H3GGKBBXX:5:1225:12276:47383,J00121:27:H3GGKBBXX:5:1218:23845:15205,J00121:27:H3GGKBBXX:5:1101:12489:34108,J00121:27:H3GGKBBXX:5:1224:12459:18616,J00121:27:H3GGKBBXX:5:2105:28554:42741,J00121:27:H3GGKBBXX:5:2225:20090:3846,J00121:27:H3GGKBBXX:5:2223:7385:39752,J00121:27:H3GGKBBXX:5:2119:4685:22309,J00121:27:H3GGKBBXX:5:1122:14773:41862,J00121:27:H3GGKBBXX:5:1218:13169:25509,J00121:27:H3GGKBBXX:5:1112:17005:4479,J00121:27:H3GGKBBXX:5:1125:11190:41528,J00121:27:H3GGKBBXX:5:2103:2960:40561,J00121:27:H3GGKBBXX:5:2211:9343:32033,J00121:27:H3GGKBBXX:5:2223:2737:11266,J00121:27:H3GGKBBXX:5:2216:21907:16454,J00121:27:H3GGKBBXX:5:2211:8430:17474,J00121:27:H3GGKBBXX:5:2219:10389:33246,J00121:27:H3GGKBBXX:5:1204:26169:11952,J00121:27:H3GGKBBXX:5:1109:7375:36921,J00121:27:H3GGKBBXX:5:2114:18436:7380,J00121:27:H3GGKBBXX:5:1226:16701:40069,J00121:27:H3GGKBBXX:5:2206:6705:41845,J00121:27:H3GGKBBXX:5:2227:5446:14836,J00121:27:H3GGKBBXX:5:1106:23632:11882,J00121:27:H3GGKBBXX:5:1108:20425:38293,J00121:27:H3GGKBBXX:5:2120:20009:24947,J00121:27:H3GGKBBXX:5:2212:11292:2316,J00121:27:H3GGKBBXX:5:1121:28432:3494,J00121:27:H3GGKBBXX:5:2107:13971:7978,J00121:27:H3GGKBBXX:5:2225:28655:14643,J00121:27:H3GGKBBXX:5:2126:11414:18458,J00121:27:H3GGKBBXX:5:1225:6745:32912,J00121:27:H3GGKBBXX:5:2225:19461:11231,J00121:27:H3GGKBBXX:5:1204:21775:23575,J00121:27:H3GGKBBXX:5:1215:27316:22204,J00121:27:H3GGKBBXX:5:1108:17198:27215,J00121:27:H3GGKBBXX:5:1216:28493:19918,J00121:27:H3GGKBBXX:5:2205:17624:25808,J00121:27:H3GGKBBXX:5:2201:27986:21149,J00121:27:H3GGKBBXX:5:1221:18761:39383,J00121:27:H3GGKBBXX:5:1121:15219:47489,J00121:27:H3GGKBBXX:5:1113:19532:21905,J00121:27:H3GGKBBXX:5:1209:10551:11899,J00121:27:H3GGKBBXX:5:2222:7720:26265,J00121:27:H3GGKBBXX:5:2203:2219:3758,J00121:27:H3GGKBBXX:5:1223:29102:14748,J00121:27:H3GGKBBXX:5:2215:10795:12990,J00121:27:H3GGKBBXX:5:1228:30655:8893,J00121:27:H3GGKBBXX:5:2121:31812:29255,J00121:27:H3GGKBBXX:5:1228:18700:34319;sequence=TACTGTTTAATAATATTTTTTTAAGTTTTTAGAATATTGTATTGTAAAGTTAAGTTATCCTTTTAATTTGTATAATTTCTGGAAAATAAATTTAAAATAAATTAAAAAATATTTCATCGTGATGCCATCGATTGGGTGTCTTGAGGATCAACCTTCCAAGCCTATCCTGCTATCTAAGGAACTGAGATAGGCTTAGAACAGGTACAATGACATAAAAGTGAATGATGAATCCAAATGGGATGAGAGAGTGAGATTTAAACAAGAAGCCCCAGGAGAAAACCCGGTCGGGCCTAGATGTTCGGAGGAGGATGTTGAATTGAATAGAATAAATTTAAAATATGTCATGATATAAATCATGTTTCTATTTTTTGTTTTAGTCTCTATGAATATATTTAAAATCTTAATATTTTTATATTTTGAGCTATTCATCTTTGATATGAAGGATTGCTAAAAATCTTAACATAATCATTTAATATTGATTCTGATATTCTTTGATTTTATATTAAATAAATACAATATTCTATTTTGTTTTCAATAATATCAATAAAATCATTAATAAAAATTCAATAGGAATAGATTTTTATATAAAGTACTCCTGCTG;start=78863;subtype=IES;support_ref=0;support_variant=59;type=IES;
scaffold51_155_with_IES	MILORD	internal_eliminated_sequence	79573	79657	.	.	.	ID=MILORD.155.79573.79657;Name=MILORD.155.79573.79657;bounded_by_ta=TRUE;common_boundary=Both;end=79657;ies_id=IESPGM.PTET51.1.155.73897;ies_left_dist=0;ies_min_dist=0;ies_right_dist=0;junction_seq=tcttgaatttagtggTAatattggccactcag;read_names=J00121:27:H3GGKBBXX:5:2217:3062:38908,J00121:27:H3GGKBBXX:5:2212:26362:35004,J00121:27:H3GGKBBXX:5:2110:9374:17245,J00121:27:H3GGKBBXX:5:1121:19827:17772,J00121:27:H3GGKBBXX:5:2103:7669:24278,J00121:27:H3GGKBBXX:5:2102:8806:18405,J00121:27:H3GGKBBXX:5:1213:27671:26195,J00121:27:H3GGKBBXX:5:2212:11840:44517,J00121:27:H3GGKBBXX:5:1219:24322:45783,J00121:27:H3GGKBBXX:5:1226:24485:47471,J00121:27:H3GGKBBXX:5:1225:26210:1367,J00121:27:H3GGKBBXX:5:1219:6756:41053,J00121:27:H3GGKBBXX:5:1125:7192:18423,J00121:27:H3GGKBBXX:5:2222:5558:8488,J00121:27:H3GGKBBXX:5:1109:30452:32349,J00121:27:H3GGKBBXX:5:2213:27255:21184,J00121:27:H3GGKBBXX:5:1116:27925:14115,J00121:27:H3GGKBBXX:5:1220:23561:27057,J00121:27:H3GGKBBXX:5:2224:19796:19162,J00121:27:H3GGKBBXX:5:1225:5365:11003,J00121:27:H3GGKBBXX:5:1112:20963:10176,J00121:27:H3GGKBBXX:5:2121:27184:25597,J00121:27:H3GGKBBXX:5:1225:5649:11073,J00121:27:H3GGKBBXX:5:2216:10115:18458,J00121:27:H3GGKBBXX:5:1213:31436:13869,J00121:27:H3GGKBBXX:5:1220:30381:10915,J00121:27:H3GGKBBXX:5:1103:15595:48139,J00121:27:H3GGKBBXX:5:1207:12388:37835;sequence=TAATGTACAAATTAACATTTTTTATAGTATTTCTATTTAACTTAATTTTTAATAAATAAAAAAAAGAAGTCAGAACACTCAACTG;start=79573;subtype=IES;support_ref=0;support_variant=28;type=IES;
scaffold51_155_with_IES	MILORD	internal_eliminated_sequence	80820	80848	.	.	.	ID=MILORD.155.80820.80848;Name=MILORD.155.80820.80848;bounded_by_ta=TRUE;common_boundary=Both;end=80848;ies_id=IESPGM.PTET51.1.155.75059;ies_left_dist=0;ies_min_dist=0;ies_right_dist=0;junction_seq=aatgattagactcaaTAactgaatcaataagc;read_names=J00121:27:H3GGKBBXX:5:2115:31193:46188,J00121:27:H3GGKBBXX:5:2228:27438:25087,J00121:27:H3GGKBBXX:5:1127:21704:45256,J00121:27:H3GGKBBXX:5:1207:23703:4901,J00121:27:H3GGKBBXX:5:1209:12286:45396,J00121:27:H3GGKBBXX:5:2216:26768:8348,J00121:27:H3GGKBBXX:5:2121:20577:42882,J00121:27:H3GGKBBXX:5:2206:16478:43234,J00121:27:H3GGKBBXX:5:1121:12814:32525,J00121:27:H3GGKBBXX:5:1220:21034:11073,J00121:27:H3GGKBBXX:5:2210:22871:21395,J00121:27:H3GGKBBXX:5:1105:13788:8224,J00121:27:H3GGKBBXX:5:1124:21481:45572,J00121:27:H3GGKBBXX:5:1113:8663:20621,J00121:27:H3GGKBBXX:5:1205:13595:16120,J00121:27:H3GGKBBXX:5:1126:24596:35673,J00121:27:H3GGKBBXX:5:2202:14326:30151,J00121:27:H3GGKBBXX:5:2224:29802:13500,J00121:27:H3GGKBBXX:5:2227:24485:11952,J00121:27:H3GGKBBXX:5:2212:23754:34565,J00121:27:H3GGKBBXX:5:1204:4523:24560,J00121:27:H3GGKBBXX:5:1125:30716:23733,J00121:27:H3GGKBBXX:5:1109:6938:38908,J00121:27:H3GGKBBXX:5:1215:11231:8154,J00121:27:H3GGKBBXX:5:2212:15514:28973,J00121:27:H3GGKBBXX:5:2204:10927:8435,J00121:27:H3GGKBBXX:5:2219:24383:8541,J00121:27:H3GGKBBXX:5:2210:2909:19443,J00121:27:H3GGKBBXX:5:1214:13880:22907,J00121:27:H3GGKBBXX:5:2208:19390:32279,J00121:27:H3GGKBBXX:5:1228:15179:38099,J00121:27:H3GGKBBXX:5:2219:24627:8541,J00121:27:H3GGKBBXX:5:2223:11383:24384,J00121:27:H3GGKBBXX:5:2217:2148:44218,J00121:27:H3GGKBBXX:5:1117:27955:28657,J00121:27:H3GGKBBXX:5:1221:9110:15170,J00121:27:H3GGKBBXX:5:1221:18933:12919,J00121:27:H3GGKBBXX:5:2206:17168:39893,J00121:27:H3GGKBBXX:5:2228:21125:24173,J00121:27:H3GGKBBXX:5:1118:8978:9350,J00121:27:H3GGKBBXX:5:1213:21247:18370,J00121:27:H3GGKBBXX:5:2109:25033:35444,J00121:27:H3GGKBBXX:5:2228:22191:28657,J00121:27:H3GGKBBXX:5:1122:29143:6413,J00121:27:H3GGKBBXX:5:1107:17868:41247,J00121:27:H3GGKBBXX:5:2119:24586:3899,J00121:27:H3GGKBBXX:5:1228:19613:13957,J00121:27:H3GGKBBXX:5:1210:14265:1912,J00121:27:H3GGKBBXX:5:2222:16336:16436,J00121:27:H3GGKBBXX:5:1123:19319:47559,J00121:27:H3GGKBBXX:5:1107:16579:15170,J00121:27:H3GGKBBXX:5:1225:8227:14730,J00121:27:H3GGKBBXX:5:1112:24911:24190,J00121:27:H3GGKBBXX:5:2210:4300:40209,J00121:27:H3GGKBBXX:5:2102:23358:26494,J00121:27:H3GGKBBXX:5:2205:17411:33176;sequence=TACTAATAAAATAAATTGATATTCCATTA;start=80820;subtype=IES;support_ref=0;support_variant=56;type=IES;
scaffold51_155_with_IES	MILORD	internal_eliminated_sequence	80823	80848	.	.	.	ID=MILORD.155.80823.80848;Name=MILORD.155.80823.80848;bounded_by_ta=TRUE;common_boundary=RIGHT;end=80848;ies_id=IESPGM.PTET51.1.155.75059;ies_left_dist=-3;ies_min_dist=0;ies_right_dist=0;junction_seq=gattagactcaatacTAactgaatcaataagc;read_names=J00121:27:H3GGKBBXX:5:1215:22556:25034;sequence=TAATAAAATAAATTGATATTCCATTA;start=80823;subtype=PARTIAL_INTERNAL;support_ref=0;support_variant=1;type=ALTERNATIVE;
scaffold51_155_with_IES	MILORD	internal_eliminated_sequence	82208	82236	.	.	.	ID=MILORD.155.82208.82236;Name=MILORD.155.82208.82236;bounded_by_ta=TRUE;common_boundary=None;end=82236;ies_id=IESPGM.PTET51.1.155.75059;ies_left_dist=-1388;ies_min_dist=1388;ies_right_dist=-1388;junction_seq=tttaaaaatgaatatTAattcgaatagaaatc;read_names=J00121:27:H3GGKBBXX:5:2222:27732:29782;sequence=TATAATTAAAATTATTATCATATGATTCA;start=82208;subtype=MAC;support_ref=105;support_variant=1;type=CRYPTIC;
scaffold51_155_with_IES	MILORD	internal_eliminated_sequence	83651	83678	.	.	.	ID=MILORD.155.83651.83678;Name=MILORD.155.83651.83678;bounded_by_ta=TRUE;common_boundary=Both;end=83678;ies_id=IESPGM.PTET51.1.155.77861;ies_left_dist=0;ies_min_dist=0;ies_right_dist=0;junction_seq=acattttaatcttctTAtattgtagatgtgat;read_names=J00121:27:H3GGKBBXX:5:1228:3863:14484,J00121:27:H3GGKBBXX:5:2102:17320:11882,J00121:27:H3GGKBBXX:5:1211:22516:21553,J00121:27:H3GGKBBXX:5:1212:16833:27356,J00121:27:H3GGKBBXX:5:1109:14326:45520,J00121:27:H3GGKBBXX:5:1103:19238:32824,J00121:27:H3GGKBBXX:5:1128:16518:23892,J00121:27:H3GGKBBXX:5:2128:13443:10264,J00121:27:H3GGKBBXX:5:1224:24890:44447,J00121:27:H3GGKBBXX:5:1201:12307:10194,J00121:27:H3GGKBBXX:5:1110:8734:36042,J00121:27:H3GGKBBXX:5:1208:11596:29536,J00121:27:H3GGKBBXX:5:1217:30959:20850,J00121:27:H3GGKBBXX:5:1210:4817:27848,J00121:27:H3GGKBBXX:5:1223:6025:23294,J00121:27:H3GGKBBXX:5:1222:19786:47665,J00121:27:H3GGKBBXX:5:1211:13210:13869,J00121:27:H3GGKBBXX:5:1214:2777:19460,J00121:27:H3GGKBBXX:5:1112:9090:10880,J00121:27:H3GGKBBXX:5:1123:24779:25791,J00121:27:H3GGKBBXX:5:2219:3985:36780,J00121:27:H3GGKBBXX:5:2209:31203:37624,J00121:27:H3GGKBBXX:5:1124:17289:35321,J00121:27:H3GGKBBXX:5:1128:26900:48702,J00121:27:H3GGKBBXX:5:2202:30188:33440,J00121:27:H3GGKBBXX:5:1224:26068:19689,J00121:27:H3GGKBBXX:5:2202:25834:31136,J00121:27:H3GGKBBXX:5:1108:20750:23768,J00121:27:H3GGKBBXX:5:1105:17269:6167,J00121:27:H3GGKBBXX:5:1220:18964:14203,J00121:27:H3GGKBBXX:5:1109:8968:17597,J00121:27:H3GGKBBXX:5:2109:8643:14396,J00121:27:H3GGKBBXX:5:2203:9100:10440,J00121:27:H3GGKBBXX:5:1211:26524:27619,J00121:27:H3GGKBBXX:5:2214:9800:24736,J00121:27:H3GGKBBXX:5:1210:11698:20568,J00121:27:H3GGKBBXX:5:2209:23876:3266,J00121:27:H3GGKBBXX:5:2122:29995:11548,J00121:27:H3GGKBBXX:5:2120:27651:46557,J00121:27:H3GGKBBXX:5:2216:8765:6062,J00121:27:H3GGKBBXX:5:1219:17462:21307,J00121:27:H3GGKBBXX:5:2217:15331:19759,J00121:27:H3GGKBBXX:5:1108:8623:45484,J00121:27:H3GGKBBXX:5:2101:30330:23346,J00121:27:H3GGKBBXX:5:1221:12987:5253,J00121:27:H3GGKBBXX:5:1124:27773:47999,J00121:27:H3GGKBBXX:5:2220:11373:38996,J00121:27:H3GGKBBXX:5:2124:12073:15768,J00121:27:H3GGKBBXX:5:1208:21714:20093,J00121:27:H3GGKBBXX:5:1207:23135:14994,J00121:27:H3GGKBBXX:5:1211:20476:46012,J00121:27:H3GGKBBXX:5:2226:9932:13148,J00121:27:H3GGKBBXX:5:2204:18984:26582,J00121:27:H3GGKBBXX:5:1210:12723:33492,J00121:27:H3GGKBBXX:5:1216:11657:18669,J00121:27:H3GGKBBXX:5:2214:17969:41176,J00121:27:H3GGKBBXX:5:2210:17766:25457,J00121:27:H3GGKBBXX:5:2217:26139:4585,J00121:27:H3GGKBBXX:5:2215:3508:3952,J00121:27:H3GGKBBXX:5:1204:20537:5816,J00121:27:H3GGKBBXX:5:2110:24221:10897,J00121:27:H3GGKBBXX:5:1107:29457:29184,J00121:27:H3GGKBBXX:5:1210:14103:6906;sequence=TATGGTTAAATCCCATTCTACCTAATTA;start=83651;subtype=IES;support_ref=3;support_variant=63;type=IES;
scaffold51_155_with_IES	MILORD	internal_eliminated_sequence	85625	90098	.	.	.	ID=MILORD.155.85625.90098;Name=MILORD.155.85625.90098;bounded_by_ta=TRUE;common_boundary=None;end=90098;ies_id=IESPGM.PTET51.1.155.80402;ies_left_dist=595;ies_min_dist=595;ies_right_dist=-3797;junction_seq=cccttagtgataataTAtttttattaaaataa;read_names=J00121:27:H3GGKBBXX:5:1207:4564:22098;sequence=TATAATCTATTTTCATAATTATTAAATTCGAACTTTAATAAAGCATTTTATAAATTCCATCTTGTATAATATTCTTAAAATGTAATTTCAAATAAGTAAATAATAAAGGCGATATCATTTCAAAACGAATAATAATCAAATAAACAAATGACTGATGTGTCGCAAAAAATAAAAATATTGTTCATTAAAATATAAATTCTGATTTTTTAAGTAAGTACCTAAGATGAAGATATAAATCTAAATATTTATCATAAATCATTCAGTTTTCAATCTTCCTTTAGTAGGTTAAAGAAATTCAATAATAGTATGAGGAGCTATTCTTTTATCAGGATCAATAGTAAGCATTTCTCGAAGTAAGAGTCTAATTTCTAAATCAACTTTAATTCCTGTTAATAAGCAAAATAGCAATACCTGAATAATTATTGTCCAGATAATAGTCTAAATTTTTGACCACATGAATTTGTTTGTTTATAATTTAATCAAAAGCCCTATTCTTAACAGCAAATAAGCCTTGCTCAATTACTTCCTTATTGTGATGCTTTACAATGATTTTATTGTTCAACCAGAGAGGAATCCCATAAACAATTTCTAAAATTACACTTGATTGATAGAATACTTATTGGAAATGATACTAATTTTAGGAATATATAGAATATAAAATGCTTCTAAATTTACTGTACACAACCTAATGACCATATGTCTATAACCCAAGGTTTATAGTAATTTTGTAAGACTTTGAATAGTTTTACATCATAATCCTTGCCATTTTCATAGAGGACGTAATTTAGGATTTCTGGAGACATATATTCAGGAGTCGCCATAGAGAACTGGGAGAGATCATCAAATATGAAACTACTCCCATAATCGATCAATTTGGTTTAGGTAATTTGATAAGATCCATTAAGACATTTAGATTTTTTAATGAGTATGTTTTCTGTTTTAAGATCGCAATGGACAATCCGTTATTCAGTTAATAATATTAAAGCATGAGCGACATCTTTGATTATCCTCTTTAAAATATTGAGATCTTATTTTAAACTTATGTATAATGGTTTTTAGATCATCTTGAATATTGACATGATTAATTACTTTGTATACAATTTCATTTTTAATTTGTTATCCTTTCAACTCATACAGAGTATTTTTCAGATTCTCTCCACATATAACAGAATGATGTAATCTAACAATACCTCTGTGAAAATCCAGGTATCAGTACTTCCGATTTCAAATCCCAAATATTATACTAGACTTTTGATTCCTAAGGTTGACTTGAGTTAAGGTTTTGGAATCCCATTGTCAAAAAAATGAGATCCAAACCAAATTTCACGGAGGTAAGTTTGATTTGTGGTGGATTATTTAATTTATTTAATTGCAACCCTCATTTTGGTAGTTTTATGTTCTCCCAGCCAAACCAAGGAGAAGCCACCCTTCCCAAGAAGTTTAATCTTTTGAAACTGCAAAGGGAAATTATCAGGACCTGTATCATCCTCAAGGGAATGCTTCTGACTACTACTTTTCTGTCTTTTACTAGTGTTATTAAGAATATTGTTTTTTCTATCTGCACTTTTAGTAGATGTGAATGCATTGCTGAATGATCTAGATTTAGATTATTTATTAGTAATGTAGGAGTCTAAATATAAGTAATCATCTAATGTGTCCATTCCTTATTCTGTTTTCTAAGTTAACCAATATCATTACGAGTCTTTTGCTAACGGATTTCTTTTTGCTATTCATCATACTCACTATCGCTTCCTTTTCGAATTAATCAATTTTGCTAGATAACTATGGTCGTGGTCTGTCCTTCTTTGCTTTCTCAATCGAGCTCTAACGCATTTATGGCTTTGTTCTCCCATTGTGAGGACTCTGATTCTTCGTTTTAAAAAAACTATTATAAAGCATAAATTAATTAGAATTAAACCCATATTATTTCGTGGATGTTCTAACTATATAATTATTTATAATCAATTCATTCACAATAATTATGATGACTTTAAACGCTTCGACATGAATATAATGATATAACACTTCCCGACTGAAATATATTTTTATTTTCAACTCCCTTAGAATACATCAATGCCAGTAATAATCATAATCCAGTTTGCTTCAAGCCCCACTAATCCAAGCCATCTCCAGTATTATCTACAGCCCGACAATCCACTACATCATGGATAGGCTTCAAGTAGTCCTGCATCAGTTTAGCACTCTAAGCCTTCTCCCTTTCATTACTGGCTGTATACAGAATCTTGGCATTCTAAATCTTGCTTATGATAAATTACTCATCAAAAAACTGTCTATTTTAAGTATAAAACCAATACTTTTGATTGAAATTCAAATTCTGAATGAATGTATGAATACTTGTCTTTGCCCATTAATATTTGAATTGATTTACCAACACTTCCAGGCAATTTAACACATATTATTATCTTTATTTCATATGAAACTCTTTGTTATTATACTATAAATGAATAATATTACTAGAAACTATTCAAAATCATACAGAATTTCATATTCATATGTTTCGATTTATTACAATGAGTTTTGTTATTCAATATCAACAAGTTCCAACATTTAGGCAGTATTTAAATCATCTATAATTTTCTTGAATTCCTTCAGTGCGTTGTTAAATTAAAAGGTTTTAATATTCAATTGAATTTTTAGTATTTCTATAATTTAAATGTGCTTAGGAAGTTAACAGAGTTCAAAAATTTCAATAACCAATTGATCACATTCATGTTACTTCAATTGATACTTTGTGATTGACAAACAATAAAGGATCTACAATAAATGATAATCATAGAATTTGTTTTTAAATTCCTTAATTAGTAACTTAATTTTATTCAAAGCTGTGAATATTTTATTATCATTAGTTAGATATTTGAGTACTAAGCACATAGCTTATTAGCAACTCATCTATTCTTTTTATGAACTCTCTTCTGCTTTCACTTTTTTGTTCTAATCTCCATAAATCTATTTCTCCACTTGATGCAATTGTTAACCCTACTTAACTTATTAATTTACTTTAGTCTTTTTGAAAAGTTGTTTGTCCAAAACTCTCTCTGCTTCCGTTCTGCAGTATTGCTCCCTATCAGTTCCTCATTTCGATTATTATTCTTATTCAAAAAATATATATTATAAACTTAGAGTAAAATAATCAAGCAAATTTAATAAAGATACAATTCATTAAATTAATTAGTATTACTTTGTATTACTTACTTATTTTCATCTTTAAGTAAAATAAATACTTAAATGAACTGTATAAATAATTTATTAGAATAACAAATGTCCCCATTACCAGAACCAAACAATAATGGAATTCAAACACCTGAGAATAGAGAAGTAAATTTAACACTAAATGTTAGGCCTACAGATTTATTTACAAGAACAAGGAATATGATTTTACAGAATATGTTCCTAAACACCCTGCAGGAAGAAGTTTCTTTGATAAAATGAAAGATGAGAAATAAGACATTACCGAATATTTTAGGTACAATTATCCCTATATTTTAGCTGTCTACATTCAAAAAAGGCATTGAAAATATTAAAGTCCTAAAAAGTTGTGCGTACTGATCTTAAGGAATCAGAAGACAGCAAACGTTATTCTCATATCAAGAAGTAAGTCAAAGATCTTTTCTAACCAGATTGGACCATTGAAATCCTTCTCCTCGTAGCATTGAGTCTTGGATTATATAGTTCTCCTGCTTTATACTTTCATTATATCTTGGTGTCACAACTGATTGGTATAGTACAAATGTCACTACCACAAACCCTCTTAACTATACATAGCCATACCGACAATTGCACTAACTTAGATAGTGGCTGGGTATTTATATGTATCATATATCACTTAGATGGTAAGGCCATTCCACCAATCATAATCGACATCCATTGTTGTATAAGTTCTCCATTCCCTATGGTATCCTCCATGGCTTCTCCGCAGACTGGTGGTAATTCAAACATAATAACCATCATATCTTCACTAACAGAATTGGAAAGGATGATGACATCGATCACACATATTAAATGTGGTAATACGGATTCCTCTATTTAAAATGGAAGGTTGATTCAGTCATTGCATCCTATAATAAAATTGACATTCTCTACGTGTTGATGCATCAAGTTATTGTATTCTAATAAAAAATTTGGATCTATTTGGTTGCACAATATATCGCAGGATTCTTCAGTGCATGCATTCTCATTGGAAATCATGAAAGAGAATATAAATTCTACAAAAAGATTGACAAGCCATTCATTGAACATTAAATCATCACCTCCAGAAATTATGACTGGACAGGTATTTTAATTAAATCTATATAGATTGGTTATCCAATTTGATAATGGGAGGCATGCAATTCTAAACAGAACATCATTTATTTCCTCAAATCCCATTTTATAGATTGCCTCATGCAGCCAAAATTATTAACAGAGAATTGAATAAATTTGGATATAAAATTCGTGTGGATAAGATATTGTGATA;start=85625;subtype=EXTERNAL;support_ref=92;support_variant=1;type=ALTERNATIVE;
scaffold51_155_with_IES	MILORD	internal_eliminated_sequence	86220	86301	.	.	.	ID=MILORD.155.86220.86301;Name=MILORD.155.86220.86301;bounded_by_ta=TRUE;common_boundary=Both;end=86301;ies_id=IESPGM.PTET51.1.155.80402;ies_left_dist=0;ies_min_dist=0;ies_right_dist=0;junction_seq=aacaatttctaaaatTAcacaacctaatgacc;read_names=J00121:27:H3GGKBBXX:5:2220:3315:19408,J00121:27:H3GGKBBXX:5:2209:26382:18616,J00121:27:H3GGKBBXX:5:2210:16955:20955,J00121:27:H3GGKBBXX:5:1119:22597:25034,J00121:27:H3GGKBBXX:5:2210:12682:16260,J00121:27:H3GGKBBXX:5:1127:5446:13007,J00121:27:H3GGKBBXX:5:2220:3275:19408,J00121:27:H3GGKBBXX:5:1106:27762:23505,J00121:27:H3GGKBBXX:5:2203:27539:1631,J00121:27:H3GGKBBXX:5:2212:31761:46012,J00121:27:H3GGKBBXX:5:1220:21947:22608,J00121:27:H3GGKBBXX:5:1211:17442:38750,J00121:27:H3GGKBBXX:5:1106:19400:12532,J00121:27:H3GGKBBXX:5:2212:8014:7539,J00121:27:H3GGKBBXX:5:1206:9617:36833,J00121:27:H3GGKBBXX:5:2220:19837:36745,J00121:27:H3GGKBBXX:5:2114:25053:14625,J00121:27:H3GGKBBXX:5:1208:10480:48702,J00121:27:H3GGKBBXX:5:2215:20517:35778,J00121:27:H3GGKBBXX:5:2207:13321:22151,J00121:27:H3GGKBBXX:5:2111:23663:47172,J00121:27:H3GGKBBXX:5:1126:25834:35215,J00121:27:H3GGKBBXX:5:1224:7030:30169,J00121:27:H3GGKBBXX:5:1107:26859:10124,J00121:27:H3GGKBBXX:5:1117:21602:30204;sequence=TACACTTGATTGATAGAATACTTATTGGAAATGATACTAATTTTAGGAATATATAGAATATAAAATGCTTCTAAATTTACTG;start=86220;subtype=IES;support_ref=10;support_variant=25;type=IES;
scaffold51_155_with_IES	MILORD	internal_eliminated_sequence	86786	86811	.	.	.	ID=MILORD.155.86786.86811;Name=MILORD.155.86786.86811;bounded_by_ta=TRUE;common_boundary=Both;end=86811;ies_id=IESPGM.PTET51.1.155.80886;ies_left_dist=0;ies_min_dist=0;ies_right_dist=0;junction_seq=cagattctctccacaTAcctctgtgaaaatc;read_names=J00121:27:H3GGKBBXX:5:2205:25530:34301,J00121:27:H3GGKBBXX:5:2113:16011:2580,J00121:27:H3GGKBBXX:5:2210:23754:3829,J00121:27:H3GGKBBXX:5:1225:9232:6097,J00121:27:H3GGKBBXX:5:2206:16183:35409,J00121:27:H3GGKBBXX:5:2214:28189:38521,J00121:27:H3GGKBBXX:5:2105:26291:14203,J00121:27:H3GGKBBXX:5:2119:6025:16436,J00121:27:H3GGKBBXX:5:1221:6076:46100,J00121:27:H3GGKBBXX:5:2103:14478:31294,J00121:27:H3GGKBBXX:5:1114:7172:2844,J00121:27:H3GGKBBXX:5:1123:23287:15258,J00121:27:H3GGKBBXX:5:1120:23297:7820,J00121:27:H3GGKBBXX:5:1126:5568:11565,J00121:27:H3GGKBBXX:5:2208:25256:13218,J00121:27:H3GGKBBXX:5:2212:16214:44078,J00121:27:H3GGKBBXX:5:1223:22749:40069,J00121:27:H3GGKBBXX:5:1205:3518:23487,J00121:27:H3GGKBBXX:5:1218:22820:46311,J00121:27:H3GGKBBXX:5:2118:16183:42231,J00121:27:H3GGKBBXX:5:1202:16934:26652,J00121:27:H3GGKBBXX:5:2228:8603:25193,J00121:27:H3GGKBBXX:5:2211:19126:33686,J00121:27:H3GGKBBXX:5:1202:5162:48772,J00121:27:H3GGKBBXX:5:2228:19268:32173,J00121:27:H3GGKBBXX:5:1104:26656:13253,J00121:27:H3GGKBBXX:5:1204:6756:12216,J00121:27:H3GGKBBXX:5:1206:27417:30081,J00121:27:H3GGKBBXX:5:1128:23642:48087,J00121:27:H3GGKBBXX:5:1224:7720:15117,J00121:27:H3GGKBBXX:5:2214:15026:10616,J00121:27:H3GGKBBXX:5:2225:25834:43409,J00121:27:H3GGKBBXX:5:2224:8247:5481,J00121:27:H3GGKBBXX:5:1119:23906:27127,J00121:27:H3GGKBBXX:5:2103:18873:37959,J00121:27:H3GGKBBXX:5:2124:5923:12216,J00121:27:H3GGKBBXX:5:2214:26108:19126;sequence=TATAACAGAATGATGTAATCTAACAA;start=86786;subtype=IES;support_ref=3;support_variant=37;type=IES;
scaffold51_155_with_IES	MILORD	internal_eliminated_sequence	88796	88878	.	.	.	ID=MILORD.155.88796.88878;Name=MILORD.155.88796.88878;bounded_by_ta=TRUE;common_boundary=Both;end=88878;ies_id=IESPGM.PTET51.1.155.82870;ies_left_dist=0;ies_min_dist=0;ies_right_dist=0;junction_seq=caaatttaataaagaTAtaaataatttattag;read_names=J00121:27:H3GGKBBXX:5:1123:29061:31839,J00121:27:H3GGKBBXX:5:1214:3021:22485,J00121:27:H3GGKBBXX:5:1214:7892:34618,J00121:27:H3GGKBBXX:5:2205:20222:39770,J00121:27:H3GGKBBXX:5:2116:16904:18687,J00121:27:H3GGKBBXX:5:1104:17949:8295,J00121:27:H3GGKBBXX:5:2120:12814:15434,J00121:27:H3GGKBBXX:5:1218:25236:6396,J00121:27:H3GGKBBXX:5:1208:5944:20058,J00121:27:H3GGKBBXX:5:2102:6979:39963,J00121:27:H3GGKBBXX:5:2110:23277:20410,J00121:27:H3GGKBBXX:5:2218:5761:14818,J00121:27:H3GGKBBXX:5:2212:9303:30521,J00121:27:H3GGKBBXX:5:2121:8937:44306,J00121:27:H3GGKBBXX:5:1126:17340:44974,J00121:27:H3GGKBBXX:5:2206:7212:44763,J00121:27:H3GGKBBXX:5:2128:19502:19882,J00121:27:H3GGKBBXX:5:2108:20405:28973,J00121:27:H3GGKBBXX:5:2215:19512:48421,J00121:27:H3GGKBBXX:5:1108:18304:45449,J00121:27:H3GGKBBXX:5:2117:12043:3407,J00121:27:H3GGKBBXX:5:1223:19999:44447,J00121:27:H3GGKBBXX:5:2117:7527:24806,J00121:27:H3GGKBBXX:5:2116:20040:22327,J00121:27:H3GGKBBXX:5:1106:3082:7222,J00121:27:H3GGKBBXX:5:2210:21714:1736,J00121:27:H3GGKBBXX:5:1118:10998:19249,J00121:27:H3GGKBBXX:5:2226:29620:5411,J00121:27:H3GGKBBXX:5:2227:24200:1402,J00121:27:H3GGKBBXX:5:1219:28605:36218,J00121:27:H3GGKBBXX:5:2216:4604:34864,J00121:27:H3GGKBBXX:5:2109:25753:14221,J00121:27:H3GGKBBXX:5:1116:16853:32947,J00121:27:H3GGKBBXX:5:2203:3092:36956,J00121:27:H3GGKBBXX:5:2203:4168:16770,J00121:27:H3GGKBBXX:5:1213:10165:30362,J00121:27:H3GGKBBXX:5:2205:26748:27232,J00121:27:H3GGKBBXX:5:1208:31893:43603,J00121:27:H3GGKBBXX:5:2107:30137:30222,J00121:27:H3GGKBBXX:5:2214:14773:23786,J00121:27:H3GGKBBXX:5:1205:23896:35936,J00121:27:H3GGKBBXX:5:2209:10876:11583,J00121:27:H3GGKBBXX:5:2217:3051:32033,J00121:27:H3GGKBBXX:5:1220:9394:3283,J00121:27:H3GGKBBXX:5:1205:18558:45959,J00121:27:H3GGKBBXX:5:1128:7679:13394,J00121:27:H3GGKBBXX:5:1208:18852:42812,J00121:27:H3GGKBBXX:5:1221:18020:15873,J00121:27:H3GGKBBXX:5:1204:10257:15504,J00121:27:H3GGKBBXX:5:1123:11332:7767,J00121:27:H3GGKBBXX:5:1121:20446:38855,J00121:27:H3GGKBBXX:5:1121:10713:9930,J00121:27:H3GGKBBXX:5:2222:22952:25439,J00121:27:H3GGKBBXX:5:2117:3620:13570;sequence=TACAATTCATTAAATTAATTAGTATTACTTTGTATTACTTACTTATTTTCATCTTTAAGTAAAATAAATACTTAAATGAACTG;start=88796;subtype=IES;support_ref=4;support_variant=54;type=IES;
scaffold51_155_with_IES	MILORD	internal_eliminated_sequence	89310	89338	.	.	.	ID=MILORD.155.89310.89338;Name=MILORD.155.89310.89338;bounded_by_ta=TRUE;common_boundary=Both;end=89338;ies_id=IESPGM.PTET51.1.155.83301;ies_left_dist=0;ies_min_dist=0;ies_right_dist=0;junction_seq=ttgagtcttggattaTAtcttggtgtcacaac;read_names=J00121:27:H3GGKBBXX:5:2218:9516:5358,J00121:27:H3GGKBBXX:5:1124:25438:32279,J00121:27:H3GGKBBXX:5:1209:12784:29202,J00121:27:H3GGKBBXX:5:2205:5497:37607,J00121:27:H3GGKBBXX:5:2117:9557:12568,J00121:27:H3GGKBBXX:5:2117:9080:12726;sequence=TATAGTTCTCCTGCTTTATACTTTCATTA;start=89310;subtype=IES;support_ref=2;support_variant=6;type=IES;
scaffold51_155_with_IES	MILORD	internal_eliminated_sequence	89363	89400	.	.	.	ID=MILORD.155.89363.89400;Name=MILORD.155.89363.89400;bounded_by_ta=TRUE;common_boundary=Both;end=89400;ies_id=IESPGM.PTET51.1.155.83325;ies_left_dist=0;ies_min_dist=0;ies_right_dist=0;junction_seq=gtcacaactgattggTAcatagccataccgac;read_names=J00121:27:H3GGKBBXX:5:1114:6756:42179,J00121:27:H3GGKBBXX:5:2227:13707:2211,J00121:27:H3GGKBBXX:5:2107:4219:18652,J00121:27:H3GGKBBXX:5:1204:18883:6853,J00121:27:H3GGKBBXX:5:2121:17178:2703,J00121:27:H3GGKBBXX:5:2216:13362:8787,J00121:27:H3GGKBBXX:5:1106:17168:47137,J00121:27:H3GGKBBXX:5:2209:17969:49159,J00121:27:H3GGKBBXX:5:1122:14377:6958,J00121:27:H3GGKBBXX:5:1225:22394:33404;sequence=TATAGTACAAATGTCACTACCACAAACCCTCTTAACTA;start=89363;subtype=IES;support_ref=0;support_variant=10;type=IES;
scaffold51_155_with_IES	MILORD	internal_eliminated_sequence	90089	90143	.	.	.	ID=MILORD.155.90089.90143;Name=MILORD.155.90089.90143;bounded_by_ta=TRUE;common_boundary=None;end=90143;ies_id=IESPGM.PTET51.1.155.83325;ies_left_dist=-726;ies_min_dist=726;ies_right_dist=-743;junction_seq=ttcgtgtggataagaTAgtctaatgattcaat;read_names=J00121:27:H3GGKBBXX:5:2208:11992:29976;sequence=TATTGTGATATATTTTTATTAAAATAAATAAAATTTGAAAATTTATATTCAAATA;start=90089;subtype=MAC;support_ref=123;support_variant=1;type=CRYPTIC;
scaffold51_155_with_IES	MILORD	internal_eliminated_sequence	91069	91095	.	.	.	ID=MILORD.155.91069.91095;Name=MILORD.155.91069.91095;bounded_by_ta=TRUE;common_boundary=Both;end=91095;ies_id=IESPGM.PTET51.1.155.84993;ies_left_dist=0;ies_min_dist=0;ies_right_dist=0;junction_seq=tttttccgattttggTAcatttattaaatcag;read_names=J00121:27:H3GGKBBXX:5:1112:8765:36798,J00121:27:H3GGKBBXX:5:1205:26321:40244,J00121:27:H3GGKBBXX:5:2217:19116:5464,J00121:27:H3GGKBBXX:5:2124:15848:36552,J00121:27:H3GGKBBXX:5:2221:15128:9913,J00121:27:H3GGKBBXX:5:1120:21268:16506,J00121:27:H3GGKBBXX:5:1220:23673:10721,J00121:27:H3GGKBBXX:5:1224:26951:21465,J00121:27:H3GGKBBXX:5:2227:19776:12761,J00121:27:H3GGKBBXX:5:1210:13464:21518,J00121:27:H3GGKBBXX:5:1206:17066:38310,J00121:27:H3GGKBBXX:5:2228:23835:13078,J00121:27:H3GGKBBXX:5:1209:27438:14713,J00121:27:H3GGKBBXX:5:2103:19918:17649,J00121:27:H3GGKBBXX:5:2203:8978:48139,J00121:27:H3GGKBBXX:5:2122:31264:13113,J00121:27:H3GGKBBXX:5:2122:16062:22362,J00121:27:H3GGKBBXX:5:1209:7679:32666,J00121:27:H3GGKBBXX:5:2110:2930:2105,J00121:27:H3GGKBBXX:5:2222:17848:24085,J00121:27:H3GGKBBXX:5:2201:18903:15117,J00121:27:H3GGKBBXX:5:2218:2585:26793,J00121:27:H3GGKBBXX:5:2111:28726:26406,J00121:27:H3GGKBBXX:5:1214:24312:35989,J00121:27:H3GGKBBXX:5:1109:25915:8699,J00121:27:H3GGKBBXX:5:2224:22252:22327,J00121:27:H3GGKBBXX:5:1121:3955:48579,J00121:27:H3GGKBBXX:5:1102:27499:26353,J00121:27:H3GGKBBXX:5:2111:24038:17087,J00121:27:H3GGKBBXX:5:2217:1570:10194,J00121:27:H3GGKBBXX:5:1120:26068:27848,J00121:27:H3GGKBBXX:5:2207:17807:8717,J00121:27:H3GGKBBXX:5:2227:26951:12849,J00121:27:H3GGKBBXX:5:2226:9394:40139,J00121:27:H3GGKBBXX:5:2119:28118:45010,J00121:27:H3GGKBBXX:5:1108:26991:8770,J00121:27:H3GGKBBXX:5:1116:17919:10000,J00121:27:H3GGKBBXX:5:1126:14803:22327,J00121:27:H3GGKBBXX:5:1204:25936:1912,J00121:27:H3GGKBBXX:5:2109:6268:24771,J00121:27:H3GGKBBXX:5:2228:24535:38838,J00121:27:H3GGKBBXX:5:1221:31081:15961,J00121:27:H3GGKBBXX:5:2217:19035:38592,J00121:27:H3GGKBBXX:5:1204:25885:1789,J00121:27:H3GGKBBXX:5:2203:3924:17227,J00121:27:H3GGKBBXX:5:1126:24332:38240,J00121:27:H3GGKBBXX:5:1116:22851:35356,J00121:27:H3GGKBBXX:5:2117:10592:10387,J00121:27:H3GGKBBXX:5:1208:18933:14572,J00121:27:H3GGKBBXX:5:1119:11840:7802;sequence=TATAATATATAAAATTGGATGTGACAC;start=91069;subtype=IES;support_ref=3;support_variant=50;type=IES;
scaffold51_155_with_IES	MILORD	internal_eliminated_sequence	91893	91970	.	.	.	ID=MILORD.155.91893.91970;Name=MILORD.155.91893.91970;bounded_by_ta=TRUE;common_boundary=Both;end=91970;ies_id=IESPGM.PTET51.1.155.85790;ies_left_dist=0;ies_min_dist=0;ies_right_dist=0;junction_seq=atgctccacttcttgTAccaacatattcttct;read_names=J00121:27:H3GGKBBXX:5:1121:17350:35532,J00121:27:H3GGKBBXX:5:1214:13748:43744,J00121:27:H3GGKBBXX:5:1107:1255:45273,J00121:27:H3GGKBBXX:5:1227:10683:18845,J00121:27:H3GGKBBXX:5:1112:6187:43269,J00121:27:H3GGKBBXX:5:2101:6228:32754,J00121:27:H3GGKBBXX:5:1203:6522:48210,J00121:27:H3GGKBBXX:5:1104:8359:19179,J00121:27:H3GGKBBXX:5:1117:10277:36710,J00121:27:H3GGKBBXX:5:2121:10795:10247,J00121:27:H3GGKBBXX:5:2123:11769:23821,J00121:27:H3GGKBBXX:5:2114:25915:38345,J00121:27:H3GGKBBXX:5:1228:24576:7609,J00121:27:H3GGKBBXX:5:2120:23338:47770,J00121:27:H3GGKBBXX:5:1205:24505:16489,J00121:27:H3GGKBBXX:5:2221:15087:3653,J00121:27:H3GGKBBXX:5:2221:21369:19988,J00121:27:H3GGKBBXX:5:2201:3407:31839,J00121:27:H3GGKBBXX:5:2204:31193:44042,J00121:27:H3GGKBBXX:5:2219:21572:1490,J00121:27:H3GGKBBXX:5:1211:7334:44236,J00121:27:H3GGKBBXX:5:2218:25053:45818,J00121:27:H3GGKBBXX:5:2121:6025:10387,J00121:27:H3GGKBBXX:5:1114:21846:31751,J00121:27:H3GGKBBXX:5:2215:21288:17245,J00121:27:H3GGKBBXX:5:1219:20466:23628,J00121:27:H3GGKBBXX:5:2203:2646:34354,J00121:27:H3GGKBBXX:5:1106:21623:1508;sequence=TATTGTCGAAATTGAGATTTTAGAATTTCTTTAAATGTTATAAGAACATATAATTTATAACTTCTGTCTTTTTAACAA;start=91893;subtype=IES;support_ref=2;support_variant=28;type=IES;
scaffold51_155_with_IES	MILORD	internal_eliminated_sequence	92208	92290	.	.	.	ID=MILORD.155.92208.92290;Name=MILORD.155.92208.92290;bounded_by_ta=TRUE;common_boundary=Both;end=92290;ies_id=IESPGM.PTET51.1.155.86027;ies_left_dist=0;ies_min_dist=0;ies_right_dist=0;junction_seq=ttctaaaccataaatTAaaagatgatcaattc;read_names=J00121:27:H3GGKBBXX:5:1121:17665:38398,J00121:27:H3GGKBBXX:5:1219:6492:13341,J00121:27:H3GGKBBXX:5:1124:7710:30644,J00121:27:H3GGKBBXX:5:2224:4929:40631,J00121:27:H3GGKBBXX:5:2116:10409:34688,J00121:27:H3GGKBBXX:5:2202:11119:42847,J00121:27:H3GGKBBXX:5:2125:11201:46328,J00121:27:H3GGKBBXX:5:1204:24545:6009,J00121:27:H3GGKBBXX:5:2208:19350:29290,J00121:27:H3GGKBBXX:5:1124:18284:9051,J00121:27:H3GGKBBXX:5:2101:28351:38592,J00121:27:H3GGKBBXX:5:2105:16396:1420,J00121:27:H3GGKBBXX:5:1103:19096:23927,J00121:27:H3GGKBBXX:5:2101:28239:38644,J00121:27:H3GGKBBXX:5:1106:6421:29008,J00121:27:H3GGKBBXX:5:2222:26271:3653,J00121:27:H3GGKBBXX:5:1104:18152:28375,J00121:27:H3GGKBBXX:5:2124:5639:8699,J00121:27:H3GGKBBXX:5:1214:16660:47032,J00121:27:H3GGKBBXX:5:2210:28889:15258,J00121:27:H3GGKBBXX:5:2218:19806:22837,J00121:27:H3GGKBBXX:5:1210:11809:13130,J00121:27:H3GGKBBXX:5:1203:17980:14467,J00121:27:H3GGKBBXX:5:1103:3163:38170,J00121:27:H3GGKBBXX:5:1107:14326:48087,J00121:27:H3GGKBBXX:5:1124:26697:19865,J00121:27:H3GGKBBXX:5:2102:16559:11337,J00121:27:H3GGKBBXX:5:1101:19207:5833;sequence=TATTACTCAACATAATTTTACATCAAATTTCAAAACTAAACCAATTAAAATAGCAAAATAATCAATATAAAATATTTAAACAA;start=92208;subtype=IES;support_ref=4;support_variant=28;type=IES;
scaffold51_155_with_IES	MILORD	internal_eliminated_sequence	93617	93781	.	.	.	ID=MILORD.155.93617.93781;Name=MILORD.155.93617.93781;bounded_by_ta=TRUE;common_boundary=Both;end=93781;ies_id=IESPGM.PTET51.1.155.87353;ies_left_dist=0;ies_min_dist=0;ies_right_dist=0;junction_seq=tatcaccagttgaaaTAtttatgaggaacttc;read_names=J00121:27:H3GGKBBXX:5:1125:3528:26986,J00121:27:H3GGKBBXX:5:1117:9739:45801,J00121:27:H3GGKBBXX:5:2225:10947:46627,J00121:27:H3GGKBBXX:5:2220:23997:23874,J00121:27:H3GGKBBXX:5:1222:18497:23206,J00121:27:H3GGKBBXX:5:2114:21805:27918,J00121:27:H3GGKBBXX:5:2118:2635:33281,J00121:27:H3GGKBBXX:5:1203:1895:11706,J00121:27:H3GGKBBXX:5:2106:23033:9332,J00121:27:H3GGKBBXX:5:1126:15483:19531,J00121:27:H3GGKBBXX:5:1101:24931:30099,J00121:27:H3GGKBBXX:5:1201:22414:26301,J00121:27:H3GGKBBXX:5:1118:25997:9016,J00121:27:H3GGKBBXX:5:2124:26849:2228,J00121:27:H3GGKBBXX:5:2223:22993:19003,J00121:27:H3GGKBBXX:5:2213:12499:48403,J00121:27:H3GGKBBXX:5:2107:14448:42249,J00121:27:H3GGKBBXX:5:2203:10581:38468,J00121:27:H3GGKBBXX:5:1202:29325:27901,J00121:27:H3GGKBBXX:5:1108:26788:35532,J00121:27:H3GGKBBXX:5:1126:10561:12093,J00121:27:H3GGKBBXX:5:1202:12834:39523,J00121:27:H3GGKBBXX:5:1118:30107:1930,J00121:27:H3GGKBBXX:5:1125:20101:33264,J00121:27:H3GGKBBXX:5:2222:10287:21887,J00121:27:H3GGKBBXX:5:2205:21694:28112,J00121:27:H3GGKBBXX:5:1123:17837:30714,J00121:27:H3GGKBBXX:5:1115:20720:15381,J00121:27:H3GGKBBXX:5:1123:16985:6378,J00121:27:H3GGKBBXX:5:1106:4442:8594,J00121:27:H3GGKBBXX:5:1126:19776:29360,J00121:27:H3GGKBBXX:5:2106:23835:28340,J00121:27:H3GGKBBXX:5:1206:3802:32103,J00121:27:H3GGKBBXX:5:1117:8278:40455,J00121:27:H3GGKBBXX:5:1118:21075:47858,J00121:27:H3GGKBBXX:5:2214:31111:11442,J00121:27:H3GGKBBXX:5:1115:5720:18159,J00121:27:H3GGKBBXX:5:1217:21024:35145,J00121:27:H3GGKBBXX:5:2219:9526:34424,J00121:27:H3GGKBBXX:5:1127:23338:23470,J00121:27:H3GGKBBXX:5:1113:22526:45731,J00121:27:H3GGKBBXX:5:1112:23409:11882,J00121:27:H3GGKBBXX:5:2125:12144:21447,J00121:27:H3GGKBBXX:5:2224:6502:12198,J00121:27:H3GGKBBXX:5:2201:17503:20990,J00121:27:H3GGKBBXX:5:1117:12124:16946,J00121:27:H3GGKBBXX:5:1106:8460:17843,J00121:27:H3GGKBBXX:5:2225:18923:5763,J00121:27:H3GGKBBXX:5:2206:6857:7433,J00121:27:H3GGKBBXX:5:2209:26271:4251,J00121:27:H3GGKBBXX:5:1207:24748:31224,J00121:27:H3GGKBBXX:5:2103:28554:28112,J00121:27:H3GGKBBXX:5:1122:15919:45748,J00121:27:H3GGKBBXX:5:1219:27833:13957,J00121:27:H3GGKBBXX:5:2203:16143:30732,J00121:27:H3GGKBBXX:5:1223:18294:20498,J00121:27:H3GGKBBXX:5:1222:27712:32947,J00121:27:H3GGKBBXX:5:1225:29234:37027,J00121:27:H3GGKBBXX:5:1216:12855:5622,J00121:27:H3GGKBBXX:5:2221:14661:48561,J00121:27:H3GGKBBXX:5:1106:30066:27250,J00121:27:H3GGKBBXX:5:1101:16376:30151,J00121:27:H3GGKBBXX:5:1212:5670:23311,J00121:27:H3GGKBBXX:5:1209:6228:6238,J00121:27:H3GGKBBXX:5:1112:19360:10106,J00121:27:H3GGKBBXX:5:2201:19289:11952,J00121:27:H3GGKBBXX:5:1221:4219:29167,J00121:27:H3GGKBBXX:5:2209:6756:44289,J00121:27:H3GGKBBXX:5:1103:4087:11249,J00121:27:H3GGKBBXX:5:2122:10845:41634,J00121:27:H3GGKBBXX:5:1223:17036:38046,J00121:27:H3GGKBBXX:5:2101:7476:40860;sequence=TACACTTCAATTATTGTTTCTCAATTTTTATTGAAACTTTTTGAAATATATATTTAAATGCAACCTGGGGGATTCTAATTTATTTCAATTTTGTAAATAAATAATTCTTAATTTAAAGTTACACCCTTCATTTCCAATAAATAATTCTTATATACTTCTTTACTG;start=93617;subtype=IES;support_ref=2;support_variant=72;type=IES;
scaffold51_155_with_IES	MILORD	internal_eliminated_sequence	93941	93971	.	.	.	ID=MILORD.155.93941.93971;Name=MILORD.155.93941.93971;bounded_by_ta=TRUE;common_boundary=Both;end=93971;ies_id=IESPGM.PTET51.1.155.87512;ies_left_dist=0;ies_min_dist=0;ies_right_dist=0;junction_seq=ataatttctgattctTAtatttgaaaattata;read_names=J00121:27:H3GGKBBXX:5:2221:13443:18071,J00121:27:H3GGKBBXX:5:2223:5741:10739,J00121:27:H3GGKBBXX:5:2119:15483:40596,J00121:27:H3GGKBBXX:5:2206:13007:9754,J00121:27:H3GGKBBXX:5:1216:6441:13007,J00121:27:H3GGKBBXX:5:2217:14377:14590,J00121:27:H3GGKBBXX:5:1207:31020:9104,J00121:27:H3GGKBBXX:5:2224:3457:19935,J00121:27:H3GGKBBXX:5:1207:7720:35374,J00121:27:H3GGKBBXX:5:1218:15260:46610,J00121:27:H3GGKBBXX:5:1215:7811:9473,J00121:27:H3GGKBBXX:5:1206:28168:38099,J00121:27:H3GGKBBXX:5:1122:25205:26177,J00121:27:H3GGKBBXX:5:1105:12347:26054;sequence=TATAGTTGAATTATGATTTATTAATTAACTA;start=93941;subtype=IES;support_ref=4;support_variant=14;type=IES;
scaffold51_155_with_IES	MILORD	internal_eliminated_sequence	96296	96320	.	.	.	ID=MILORD.155.96296.96320;Name=MILORD.155.96296.96320;bounded_by_ta=TRUE;common_boundary=None;end=96320;ies_id=IESPGM.PTET51.1.155.90296;ies_left_dist=460;ies_min_dist=460;ies_right_dist=494;junction_seq=gtgaaggcaattctaTAgggaaaaaatccacc;read_names=J00121:27:H3GGKBBXX:5:1201:4300:38592;sequence=TAGGTCTATTTGAAGGAGGGCAGAA;start=96296;subtype=MAC;support_ref=95;support_variant=1;type=CRYPTIC;
scaffold51_155_with_IES	MILORD	internal_eliminated_sequence	96756	96814	.	.	.	ID=MILORD.155.96756.96814;Name=MILORD.155.96756.96814;bounded_by_ta=TRUE;common_boundary=Both;end=96814;ies_id=IESPGM.PTET51.1.155.90296;ies_left_dist=0;ies_min_dist=0;ies_right_dist=0;junction_seq=cgtttttagagaagaTAacatatcatttaaaa;read_names=J00121:27:H3GGKBBXX:5:2224:19055:3670,J00121:27:H3GGKBBXX:5:1106:26372:31470,J00121:27:H3GGKBBXX:5:1125:26413:1226,J00121:27:H3GGKBBXX:5:1213:26443:19249,J00121:27:H3GGKBBXX:5:2220:11454:45783,J00121:27:H3GGKBBXX:5:1201:6289:43585,J00121:27:H3GGKBBXX:5:1227:20456:1349,J00121:27:H3GGKBBXX:5:1225:18599:24120,J00121:27:H3GGKBBXX:5:2113:29711:29448,J00121:27:H3GGKBBXX:5:2221:30807:24525,J00121:27:H3GGKBBXX:5:1121:7902:35936,J00121:27:H3GGKBBXX:5:2111:3955:11829,J00121:27:H3GGKBBXX:5:2217:16752:13359,J00121:27:H3GGKBBXX:5:2210:19461:39928,J00121:27:H3GGKBBXX:5:1204:27610:43673,J00121:27:H3GGKBBXX:5:1103:22841:41071,J00121:27:H3GGKBBXX:5:2126:14428:17245,J00121:27:H3GGKBBXX:5:2225:16985:14396,J00121:27:H3GGKBBXX:5:2107:16396:14045,J00121:27:H3GGKBBXX:5:1104:10206:9016,J00121:27:H3GGKBBXX:5:1213:6025:42319,J00121:27:H3GGKBBXX:5:1121:27712:2914,J00121:27:H3GGKBBXX:5:2222:22079:14361,J00121:27:H3GGKBBXX:5:1102:21156:10932,J00121:27:H3GGKBBXX:5:2102:9780:45977,J00121:27:H3GGKBBXX:5:1101:19867:40033,J00121:27:H3GGKBBXX:5:2103:22881:6747,J00121:27:H3GGKBBXX:5:1220:17513:45238,J00121:27:H3GGKBBXX:5:2210:7862:41985,J00121:27:H3GGKBBXX:5:2216:28371:30327;sequence=TATTGTCAATTCTATTGTTTAAATAATATTATTTGTGAAAATCAATTTCATTTTTATAA;start=96756;subtype=IES;support_ref=4;support_variant=30;type=IES;
scaffold51_155_with_IES	MILORD	internal_eliminated_sequence	98044	98070	.	.	.	ID=MILORD.155.98044.98070;Name=MILORD.155.98044.98070;bounded_by_ta=TRUE;common_boundary=None;end=98070;ies_id=IESPGM.PTET51.1.155.90296;ies_left_dist=-1288;ies_min_dist=1256;ies_right_dist=-1256;junction_seq=ttagagtcaattttgTAcctgaagctttgtct;read_names=J00121:27:H3GGKBBXX:5:1111:12215:31312,J00121:27:H3GGKBBXX:5:2219:17888:48878,J00121:27:H3GGKBBXX:5:2210:9008:37009,J00121:27:H3GGKBBXX:5:2227:8572:9561;sequence=TATATTCAAATATTAAGAAGATTATAA;start=98044;subtype=MAC;support_ref=366;support_variant=4;type=CRYPTIC;
scaffold51_155_with_IES	MILORD	internal_eliminated_sequence	99688	99767	.	.	.	ID=MILORD.155.99688.99767;Name=MILORD.155.99688.99767;bounded_by_ta=TRUE;common_boundary=None;end=99767;ies_id=IESPGM.PTET51.1.155.94257;ies_left_dist=1088;ies_min_dist=1037;ies_right_dist=1037;junction_seq=tgtgatgagcattgaTAactacgataatttca;read_names=J00121:27:H3GGKBBXX:5:2206:6685:17579,J00121:27:H3GGKBBXX:5:1222:20709:42196;sequence=TATTATTGGAAATCAAAATAGTCTCTCATAAATCAAAATTTTAGTATTCGCCTTTTTTCAAAATTTGTTTATAGCCATGA;start=99688;subtype=MAC;support_ref=244;support_variant=2;type=CRYPTIC;
scaffold51_155_with_IES	MILORD	internal_eliminated_sequence	100776	100804	.	.	.	ID=MILORD.155.100776.100804;Name=MILORD.155.100776.100804;bounded_by_ta=TRUE;common_boundary=Both;end=100804;ies_id=IESPGM.PTET51.1.155.94257;ies_left_dist=0;ies_min_dist=0;ies_right_dist=0;junction_seq=aagcaaattcttaaaTAcctaatagatatatt;read_names=J00121:27:H3GGKBBXX:5:2108:17513:6449,J00121:27:H3GGKBBXX:5:2222:18223:37923,J00121:27:H3GGKBBXX:5:2223:2960:45133,J00121:27:H3GGKBBXX:5:2119:28199:2246,J00121:27:H3GGKBBXX:5:1115:20750:24401,J00121:27:H3GGKBBXX:5:2228:17634:15698,J00121:27:H3GGKBBXX:5:1109:6400:28024,J00121:27:H3GGKBBXX:5:1115:19979:24859,J00121:27:H3GGKBBXX:5:2220:19776:46451,J00121:27:H3GGKBBXX:5:2211:25834:32086,J00121:27:H3GGKBBXX:5:2223:23997:20779,J00121:27:H3GGKBBXX:5:2210:4046:33369,J00121:27:H3GGKBBXX:5:1222:22698:11038,J00121:27:H3GGKBBXX:5:2119:8237:45731,J00121:27:H3GGKBBXX:5:2216:2250:49001,J00121:27:H3GGKBBXX:5:2210:3823:15891,J00121:27:H3GGKBBXX:5:1205:17289:8875,J00121:27:H3GGKBBXX:5:1216:18132:2633,J00121:27:H3GGKBBXX:5:2124:28858:21289,J00121:27:H3GGKBBXX:5:2219:1499:35145,J00121:27:H3GGKBBXX:5:2214:18040:41792,J00121:27:H3GGKBBXX:5:1114:4422:22977,J00121:27:H3GGKBBXX:5:2101:14184:46223,J00121:27:H3GGKBBXX:5:2228:15402:30960,J00121:27:H3GGKBBXX:5:2202:20222:41000,J00121:27:H3GGKBBXX:5:2109:27590:44236,J00121:27:H3GGKBBXX:5:2224:26829:46364,J00121:27:H3GGKBBXX:5:2209:28899:15100,J00121:27:H3GGKBBXX:5:1221:4087:6783,J00121:27:H3GGKBBXX:5:1206:27803:36235,J00121:27:H3GGKBBXX:5:2219:13190:41229;sequence=TATAGTTGATTAGACAAAAATCATTATTA;start=100776;subtype=IES;support_ref=0;support_variant=31;type=IES;
scaffold51_155_with_IES	MILORD	internal_eliminated_sequence	100950	101026	.	.	.	ID=MILORD.155.100950.101026;Name=MILORD.155.100950.101026;bounded_by_ta=TRUE;common_boundary=Both;end=101026;ies_id=IESPGM.PTET51.1.155.94402;ies_left_dist=0;ies_min_dist=0;ies_right_dist=0;junction_seq=aaggaaatttttataTAacacttgttattagt;read_names=J00121:27:H3GGKBBXX:5:1218:20293:19953,J00121:27:H3GGKBBXX:5:1114:9891:27039,J00121:27:H3GGKBBXX:5:2208:11556:16418,J00121:27:H3GGKBBXX:5:1122:23175:45731,J00121:27:H3GGKBBXX:5:1105:4868:33703,J00121:27:H3GGKBBXX:5:1115:6928:20990,J00121:27:H3GGKBBXX:5:1123:12601:10387,J00121:27:H3GGKBBXX:5:2120:25966:37624,J00121:27:H3GGKBBXX:5:1103:7212:9666,J00121:27:H3GGKBBXX:5:2216:26646:47419,J00121:27:H3GGKBBXX:5:1206:13464:15645,J00121:27:H3GGKBBXX:5:1124:23845:1525;sequence=TACAGTTGAATTGAAAAAACCATTAATTTACTAATTAGGTATTTTAATAGATGATAGTTAAAATTTTATCTTGACAG;start=100950;subtype=IES;support_ref=0;support_variant=12;type=IES;
scaffold51_155_with_IES	MILORD	internal_eliminated_sequence	102785	103294	.	.	.	ID=MILORD.155.102785.103294;Name=MILORD.155.102785.103294;bounded_by_ta=TRUE;common_boundary=None;end=103294;ies_id=IESPGM.PTET51.1.155.97982;ies_left_dist=1822;ies_min_dist=1409;ies_right_dist=1409;junction_seq=acaatgtaaaatattTAtttcaattaattaaa;read_names=J00121:27:H3GGKBBXX:5:2106:29376:35022;sequence=TAATATAGGCTTATTCATATTTTGTTAAAATATTAATAATTTAATAGAATTCGATGCAACAATATTATAAAATCAAAATTATTTTAGTTGGGAAAACAAAGCCACTTGTGTTAGAAAAATAAGACACAACCTTGAAAGTTTTCTAAATTTTATAAGCAGAAGAAGAGTATTTATAATAGTAATTAATATTAGGAATGTAGAAAATTTACAAAAAGAAGAAATTTGAATTTCTTCGTTCCAGTTTTGAATAGATTTGTCAACATTGATGAAACAAAATTAGAATACATTTTGGAAAATACGGAAAGCTGGTCATTTGAATTGAAGGAAGATCAATCATAGAAAAAGCAAACTAATAAATACAGTTGAATTGACAAAAGTATTAATACTGATTAGATATATTAATAAATAATATTAGCTACTTAATTATTTTTACAGTAAGGTTTAAATTCATCAATTAAATTAATAATAACATTTATTAGAATTTGAGTAAAAGCTATCAATTTCACTCAA;start=102785;subtype=MAC;support_ref=35;support_variant=1;type=CRYPTIC;
scaffold51_155_with_IES	MILORD	internal_eliminated_sequence	102788	102846	.	.	.	ID=MILORD.155.102788.102846;Name=MILORD.155.102788.102846;bounded_by_ta=TRUE;common_boundary=None;end=102846;ies_id=IESPGM.PTET51.1.155.97982;ies_left_dist=1819;ies_min_dist=1819;ies_right_dist=1857;junction_seq=atgtaaaatatttaaTAttataaaatcaaaat;read_names=J00121:27:H3GGKBBXX:5:1128:14752:1349,J00121:27:H3GGKBBXX:5:2213:26281:14185,J00121:27:H3GGKBBXX:5:1121:28950:5130,J00121:27:H3GGKBBXX:5:1215:29193:32279,J00121:27:H3GGKBBXX:5:1106:3721:29044,J00121:27:H3GGKBBXX:5:2107:10074:30134,J00121:27:H3GGKBBXX:5:1102:18274:2949,J00121:27:H3GGKBBXX:5:1122:24616:5640,J00121:27:H3GGKBBXX:5:2220:8623:2088,J00121:27:H3GGKBBXX:5:2207:11627:26670,J00121:27:H3GGKBBXX:5:1219:14113:47647,J00121:27:H3GGKBBXX:5:2226:9080:8822,J00121:27:H3GGKBBXX:5:1107:7831:19953,J00121:27:H3GGKBBXX:5:1224:18091:38890,J00121:27:H3GGKBBXX:5:1224:18203:39330;sequence=TATAGGCTTATTCATATTTTGTTAAAATATTAATAATTTAATAGAATTCGATGCAACAA;start=102788;subtype=MAC;support_ref=62;support_variant=15;type=CRYPTIC;
scaffold51_155_with_IES	MILORD	internal_eliminated_sequence	102790	102846	.	.	.	ID=MILORD.155.102790.102846;Name=MILORD.155.102790.102846;bounded_by_ta=TRUE;common_boundary=None;end=102846;ies_id=IESPGM.PTET51.1.155.97982;ies_left_dist=1817;ies_min_dist=1817;ies_right_dist=1857;junction_seq=gtaaaatatttaataTAttataaaatcaaaat;read_names=J00121:27:H3GGKBBXX:5:2214:27630:36569;sequence=TAGGCTTATTCATATTTTGTTAAAATATTAATAATTTAATAGAATTCGATGCAACAA;start=102790;subtype=MAC;support_ref=31;support_variant=1;type=CRYPTIC;
scaffold51_155_with_IES	MILORD	internal_eliminated_sequence	103142	103167	.	.	.	ID=MILORD.155.103142.103167;Name=MILORD.155.103142.103167;bounded_by_ta=TRUE;common_boundary=None;end=103167;ies_id=IESPGM.PTET51.1.155.97982;ies_left_dist=1465;ies_min_dist=1465;ies_right_dist=1536;junction_seq=aagcaaactaataaaTActgattagatatatt;read_names=J00121:27:H3GGKBBXX:5:2117:27397:17350,J00121:27:H3GGKBBXX:5:2207:3823:40297,J00121:27:H3GGKBBXX:5:2124:30472:24648,J00121:27:H3GGKBBXX:5:1126:21339:40649;sequence=TACAGTTGAATTGACAAAAGTATTAA;start=103142;subtype=MAC;support_ref=135;support_variant=4;type=CRYPTIC;
scaffold51_155_with_IES	MILORD	internal_eliminated_sequence	103142	103244	.	.	.	ID=MILORD.155.103142.103244;Name=MILORD.155.103142.103244;bounded_by_ta=TRUE;common_boundary=None;end=103244;ies_id=IESPGM.PTET51.1.155.97982;ies_left_dist=1465;ies_min_dist=1459;ies_right_dist=1459;junction_seq=aagcaaactaataaaTAataataacatttatt;read_names=J00121:27:H3GGKBBXX:5:2225:19613:9350;sequence=TACAGTTGAATTGACAAAAGTATTAATACTGATTAGATATATTAATAAATAATATTAGCTACTTAATTATTTTTACAGTAAGGTTTAAATTCATCAATTAAAT;start=103142;subtype=MAC;support_ref=45;support_variant=1;type=CRYPTIC;
scaffold51_155_with_IES	MILORD	internal_eliminated_sequence	103142	103219	.	.	.	ID=MILORD.155.103142.103219;Name=MILORD.155.103142.103219;bounded_by_ta=TRUE;common_boundary=None;end=103219;ies_id=IESPGM.PTET51.1.155.97982;ies_left_dist=1465;ies_min_dist=1465;ies_right_dist=1484;junction_seq=aagcaaactaataaaTAaggtttaaattcatc;read_names=J00121:27:H3GGKBBXX:5:1208:6867:23804,J00121:27:H3GGKBBXX:5:1220:20851:35655;sequence=TACAGTTGAATTGACAAAAGTATTAATACTGATTAGATATATTAATAAATAATATTAGCTACTTAATTATTTTTACAG;start=103142;subtype=MAC;support_ref=90;support_variant=2;type=CRYPTIC;
scaffold51_155_with_IES	MILORD	internal_eliminated_sequence	103245	103250	.	.	.	ID=MILORD.155.103245.103250;Name=MILORD.155.103245.103250;bounded_by_ta=TRUE;common_boundary=None;end=103250;ies_id=IESPGM.PTET51.1.155.97982;ies_left_dist=1362;ies_min_dist=1362;ies_right_dist=1453;junction_seq=attcatcaattaaatTAacatttattagaatt;read_names=J00121:27:H3GGKBBXX:5:2220:2027:37396,J00121:27:H3GGKBBXX:5:2115:15240:20023,J00121:27:H3GGKBBXX:5:1101:2635:32437,J00121:27:H3GGKBBXX:5:1101:8268:6677;sequence=TAATAA;start=103245;subtype=MAC;support_ref=40;support_variant=4;type=CRYPTIC;
scaffold51_155_with_IES	MILORD	internal_eliminated_sequence	104083	104196	.	.	.	ID=MILORD.155.104083.104196;Name=MILORD.155.104083.104196;bounded_by_ta=TRUE;common_boundary=None;end=104196;ies_id=IESPGM.PTET51.1.155.97982;ies_left_dist=524;ies_min_dist=507;ies_right_dist=507;junction_seq=tttcaatatataactTAttagaactattacat;read_names=J00121:27:H3GGKBBXX:5:2208:9912:25773,J00121:27:H3GGKBBXX:5:2207:14570:2017;sequence=TATACTCAATTTATTTTTCTTTACTTTCATTACTTTAACTTATAAATACTGACATATTATTAATATTATTATACACTCCTGATAATTTTATGTAAATTAAAAATATTATTACTG;start=104083;subtype=MAC;support_ref=69;support_variant=2;type=CRYPTIC;
scaffold51_155_with_IES	MILORD	internal_eliminated_sequence	104129	104196	.	.	.	ID=MILORD.155.104129.104196;Name=MILORD.155.104129.104196;bounded_by_ta=TRUE;common_boundary=None;end=104196;ies_id=IESPGM.PTET51.1.155.97982;ies_left_dist=478;ies_min_dist=478;ies_right_dist=507;junction_seq=actttaacttataaaTAttagaactattacat;read_names=J00121:27:H3GGKBBXX:5:1222:10805:28129;sequence=TACTGACATATTATTAATATTATTATACACTCCTGATAATTTTATGTAAATTAAAAATATTATTACTG;start=104129;subtype=MAC;support_ref=75;support_variant=1;type=CRYPTIC;
scaffold51_155_with_IES	MILORD	internal_eliminated_sequence	104607	104703	.	.	.	ID=MILORD.155.104607.104703;Name=MILORD.155.104607.104703;bounded_by_ta=TRUE;common_boundary=Both;end=104703;ies_id=IESPGM.PTET51.1.155.97982;ies_left_dist=0;ies_min_dist=0;ies_right_dist=0;junction_seq=ttaaccatttactaaTAattcttcaatctctt;read_names=J00121:27:H3GGKBBXX:5:2205:13159:26125,J00121:27:H3GGKBBXX:5:1222:25469:21852,J00121:27:H3GGKBBXX:5:1123:26118:34020,J00121:27:H3GGKBBXX:5:1211:25966:44201,J00121:27:H3GGKBBXX:5:1203:21846:10475,J00121:27:H3GGKBBXX:5:2208:10135:18599,J00121:27:H3GGKBBXX:5:1218:23947:1560,J00121:27:H3GGKBBXX:5:1101:26585:22274,J00121:27:H3GGKBBXX:5:2116:31669:28305,J00121:27:H3GGKBBXX:5:1201:11951:24876,J00121:27:H3GGKBBXX:5:2227:15879:23382,J00121:27:H3GGKBBXX:5:1126:25885:6431,J00121:27:H3GGKBBXX:5:2222:32126:27936,J00121:27:H3GGKBBXX:5:1125:27042:44447,J00121:27:H3GGKBBXX:5:2111:25723:33967,J00121:27:H3GGKBBXX:5:2213:27529:21518,J00121:27:H3GGKBBXX:5:2208:9790:18634,J00121:27:H3GGKBBXX:5:1110:11241:22063,J00121:27:H3GGKBBXX:5:1227:29965:9350,J00121:27:H3GGKBBXX:5:1112:10064:34407,J00121:27:H3GGKBBXX:5:1114:9526:12269,J00121:27:H3GGKBBXX:5:2211:14692:4585,J00121:27:H3GGKBBXX:5:2120:31071:47419,J00121:27:H3GGKBBXX:5:1120:10135:24015,J00121:27:H3GGKBBXX:5:2228:4401:41581,J00121:27:H3GGKBBXX:5:1106:6370:12392,J00121:27:H3GGKBBXX:5:1111:22759:20006,J00121:27:H3GGKBBXX:5:2110:23551:16418,J00121:27:H3GGKBBXX:5:1106:17086:35110,J00121:27:H3GGKBBXX:5:2108:21247:46997,J00121:27:H3GGKBBXX:5:1110:11464:22731,J00121:27:H3GGKBBXX:5:1205:19837:6325;sequence=TACAGTGAAGAGGAGATTGGATGTATTAATGTATATTATCAATGTAATTGTAATTTTAATATGTAGAAGTACTTTAAATAATAATATAAAACAGCTG;start=104607;subtype=IES;support_ref=2;support_variant=32;type=IES;
scaffold51_155_with_IES	MILORD	internal_eliminated_sequence	105468	105513	.	.	.	ID=MILORD.155.105468.105513;Name=MILORD.155.105468.105513;bounded_by_ta=TRUE;common_boundary=Both;end=105513;ies_id=IESPGM.PTET51.1.155.98746;ies_left_dist=0;ies_min_dist=0;ies_right_dist=0;junction_seq=ttacctttaacattgTAacattgtacttttta;read_names=J00121:27:H3GGKBBXX:5:1223:3589:14502,J00121:27:H3GGKBBXX:5:2105:31040:34459,J00121:27:H3GGKBBXX:5:2211:10287:43937,J00121:27:H3GGKBBXX:5:1227:15006:19021,J00121:27:H3GGKBBXX:5:2223:20943:10352,J00121:27:H3GGKBBXX:5:2227:13190:35180,J00121:27:H3GGKBBXX:5:1115:15595:21061,J00121:27:H3GGKBBXX:5:2224:17980:13799,J00121:27:H3GGKBBXX:5:1223:8856:26582,J00121:27:H3GGKBBXX:5:1220:30584:22274,J00121:27:H3GGKBBXX:5:2212:24769:6642,J00121:27:H3GGKBBXX:5:2103:14976:33281,J00121:27:H3GGKBBXX:5:1113:23206:36007,J00121:27:H3GGKBBXX:5:2119:10105:32015,J00121:27:H3GGKBBXX:5:2220:15371:3969,J00121:27:H3GGKBBXX:5:2225:31659:9719,J00121:27:H3GGKBBXX:5:2214:4898:16489,J00121:27:H3GGKBBXX:5:2201:19593:7486,J00121:27:H3GGKBBXX:5:1201:4340:25369,J00121:27:H3GGKBBXX:5:1219:29325:6132,J00121:27:H3GGKBBXX:5:2119:4817:41423,J00121:27:H3GGKBBXX:5:2208:3397:29747,J00121:27:H3GGKBBXX:5:2205:5863:14678,J00121:27:H3GGKBBXX:5:2119:10074:31822,J00121:27:H3GGKBBXX:5:1106:30624:2897,J00121:27:H3GGKBBXX:5:2214:11475:38187,J00121:27:H3GGKBBXX:5:2128:29579:36218,J00121:27:H3GGKBBXX:5:1228:26575:48526,J00121:27:H3GGKBBXX:5:1124:16741:37326,J00121:27:H3GGKBBXX:5:1226:11495:1789,J00121:27:H3GGKBBXX:5:1202:12753:22713,J00121:27:H3GGKBBXX:5:2208:11586:3530,J00121:27:H3GGKBBXX:5:1212:23977:33299,J00121:27:H3GGKBBXX:5:2201:7943:20639,J00121:27:H3GGKBBXX:5:2212:16417:10985,J00121:27:H3GGKBBXX:5:1117:8369:32595,J00121:27:H3GGKBBXX:5:2210:24342:45783,J00121:27:H3GGKBBXX:5:2112:14773:47172,J00121:27:H3GGKBBXX:5:1114:6948:18353,J00121:27:H3GGKBBXX:5:1206:24282:2000,J00121:27:H3GGKBBXX:5:2213:9404:10124,J00121:27:H3GGKBBXX:5:2115:19238:25158,J00121:27:H3GGKBBXX:5:1121:25367:28358,J00121:27:H3GGKBBXX:5:2220:30442:22274,J00121:27:H3GGKBBXX:5:1109:12814:35585,J00121:27:H3GGKBBXX:5:2226:5832:37097,J00121:27:H3GGKBBXX:5:2213:9414:25966,J00121:27:H3GGKBBXX:5:1218:10713:7679,J00121:27:H3GGKBBXX:5:1207:26139:25263,J00121:27:H3GGKBBXX:5:1214:16802:16084;sequence=TACAGATTTATAAATAAACGAATATTATTATTATTTGAGATAGCTG;start=105468;subtype=IES;support_ref=0;support_variant=50;type=IES;
scaffold51_155_with_IES	MILORD	internal_eliminated_sequence	106164	106191	.	.	.	ID=MILORD.155.106164.106191;Name=MILORD.155.106164.106191;bounded_by_ta=TRUE;common_boundary=Both;end=106191;ies_id=IESPGM.PTET51.1.155.99396;ies_left_dist=0;ies_min_dist=0;ies_right_dist=0;junction_seq=tgcaactattacttgTActtcattcatcaacc;read_names=J00121:27:H3GGKBBXX:5:2214:27833:29852,J00121:27:H3GGKBBXX:5:2210:6593:49177,J00121:27:H3GGKBBXX:5:1101:12773:19935,J00121:27:H3GGKBBXX:5:1123:16437:7574,J00121:27:H3GGKBBXX:5:2203:4817:8049,J00121:27:H3GGKBBXX:5:2201:24139:14484,J00121:27:H3GGKBBXX:5:2212:19136:25755,J00121:27:H3GGKBBXX:5:1207:15970:32789,J00121:27:H3GGKBBXX:5:1218:15930:19707,J00121:27:H3GGKBBXX:5:1126:20385:7873,J00121:27:H3GGKBBXX:5:2207:5497:3530,J00121:27:H3GGKBBXX:5:1213:10084:28956,J00121:27:H3GGKBBXX:5:1114:21136:34037,J00121:27:H3GGKBBXX:5:2228:22790:20586,J00121:27:H3GGKBBXX:5:2226:17269:44886,J00121:27:H3GGKBBXX:5:1223:26392:34389,J00121:27:H3GGKBBXX:5:2201:18284:48227,J00121:27:H3GGKBBXX:5:2119:9364:46029,J00121:27:H3GGKBBXX:5:2107:5934:10124,J00121:27:H3GGKBBXX:5:1217:2016:27637,J00121:27:H3GGKBBXX:5:1107:22891:5921,J00121:27:H3GGKBBXX:5:1210:19116:46434,J00121:27:H3GGKBBXX:5:2110:30523:39752,J00121:27:H3GGKBBXX:5:1125:25540:30099,J00121:27:H3GGKBBXX:5:1118:13311:25017,J00121:27:H3GGKBBXX:5:1212:3468:23540,J00121:27:H3GGKBBXX:5:2204:12317:3987,J00121:27:H3GGKBBXX:5:1120:18517:9491,J00121:27:H3GGKBBXX:5:1116:28351:3846,J00121:27:H3GGKBBXX:5:2113:22698:20990,J00121:27:H3GGKBBXX:5:2119:22374:15258,J00121:27:H3GGKBBXX:5:2125:26504:45836,J00121:27:H3GGKBBXX:5:2104:17868:11108,J00121:27:H3GGKBBXX:5:1127:10064:15205,J00121:27:H3GGKBBXX:5:2214:21014:28833,J00121:27:H3GGKBBXX:5:2115:26047:20357,J00121:27:H3GGKBBXX:5:1221:7649:4690,J00121:27:H3GGKBBXX:5:1223:18599:26934,J00121:27:H3GGKBBXX:5:1220:23987:37677,J00121:27:H3GGKBBXX:5:2119:22445:15205,J00121:27:H3GGKBBXX:5:1111:27732:19619;sequence=TATAATGAAGAGATTAAGAAATGATTCA;start=106164;subtype=IES;support_ref=3;support_variant=41;type=IES;
scaffold51_155_with_IES	MILORD	internal_eliminated_sequence	108857	108884	.	.	.	ID=MILORD.155.108857.108884;Name=MILORD.155.108857.108884;bounded_by_ta=TRUE;common_boundary=Both;end=108884;ies_id=IESPGM.PTET51.1.155.102061;ies_left_dist=0;ies_min_dist=0;ies_right_dist=0;junction_seq=cttcttttggtgatgTAccacaacctgaatat;read_names=J00121:27:H3GGKBBXX:5:2205:3244:6097,J00121:27:H3GGKBBXX:5:1227:25652:12743,J00121:27:H3GGKBBXX:5:2212:9343:14484,J00121:27:H3GGKBBXX:5:2214:18314:8576,J00121:27:H3GGKBBXX:5:1205:12165:32244,J00121:27:H3GGKBBXX:5:1119:27458:20129,J00121:27:H3GGKBBXX:5:1124:17807:33651,J00121:27:H3GGKBBXX:5:2206:16021:20639,J00121:27:H3GGKBBXX:5:1221:8298:44675,J00121:27:H3GGKBBXX:5:1106:19390:10299,J00121:27:H3GGKBBXX:5:1224:18314:14836,J00121:27:H3GGKBBXX:5:2212:31101:27180,J00121:27:H3GGKBBXX:5:1101:9841:18370,J00121:27:H3GGKBBXX:5:2124:21197:24015,J00121:27:H3GGKBBXX:5:2108:27174:40596,J00121:27:H3GGKBBXX:5:1107:14742:45854,J00121:27:H3GGKBBXX:5:1109:16041:4813,J00121:27:H3GGKBBXX:5:1210:4422:7785,J00121:27:H3GGKBBXX:5:2225:4350:14168,J00121:27:H3GGKBBXX:5:2214:22526:25158,J00121:27:H3GGKBBXX:5:2118:30340:43023,J00121:27:H3GGKBBXX:5:2219:31751:11776,J00121:27:H3GGKBBXX:5:1111:10906:14097,J00121:27:H3GGKBBXX:5:2218:7923:1297,J00121:27:H3GGKBBXX:5:1228:30969:28639,J00121:27:H3GGKBBXX:5:1123:6776:29131,J00121:27:H3GGKBBXX:5:2202:27377:12603,J00121:27:H3GGKBBXX:5:2113:13342:20885,J00121:27:H3GGKBBXX:5:2123:15432:13218,J00121:27:H3GGKBBXX:5:2224:13849:10897,J00121:27:H3GGKBBXX:5:1119:16427:5270,J00121:27:H3GGKBBXX:5:1112:29975:6343,J00121:27:H3GGKBBXX:5:1110:5071:8945,J00121:27:H3GGKBBXX:5:1226:27214:34231,J00121:27:H3GGKBBXX:5:1227:4371:7908,J00121:27:H3GGKBBXX:5:1201:22627:15627,J00121:27:H3GGKBBXX:5:1115:19157:45871,J00121:27:H3GGKBBXX:5:1120:24921:20797,J00121:27:H3GGKBBXX:5:2226:25611:42460;sequence=TACTGTAGATTCTCAATTGATACAATAG;start=108857;subtype=IES;support_ref=3;support_variant=39;type=IES;
scaffold51_155_with_IES	MILORD	internal_eliminated_sequence	109485	109513	.	.	.	ID=MILORD.155.109485.109513;Name=MILORD.155.109485.109513;bounded_by_ta=TRUE;common_boundary=Both;end=109513;ies_id=IESPGM.PTET51.1.155.102661;ies_left_dist=0;ies_min_dist=0;ies_right_dist=0;junction_seq=cagtgtcagatagagTAcaccaaccaaatccg;read_names=J00121:27:H3GGKBBXX:5:2213:12885:5394,J00121:27:H3GGKBBXX:5:2104:7608:42601,J00121:27:H3GGKBBXX:5:1223:13697:28393,J00121:27:H3GGKBBXX:5:2201:20963:25685,J00121:27:H3GGKBBXX:5:1215:23622:22661,J00121:27:H3GGKBBXX:5:2217:16143:41211,J00121:27:H3GGKBBXX:5:2126:13240:21307,J00121:27:H3GGKBBXX:5:2201:23307:2703,J00121:27:H3GGKBBXX:5:1114:3823:11601,J00121:27:H3GGKBBXX:5:1208:11809:15873,J00121:27:H3GGKBBXX:5:1216:10724:20639,J00121:27:H3GGKBBXX:5:1119:27326:16876,J00121:27:H3GGKBBXX:5:1224:9841:24067,J00121:27:H3GGKBBXX:5:1216:9100:20392,J00121:27:H3GGKBBXX:5:1210:29792:39928,J00121:27:H3GGKBBXX:5:1220:23977:1719,J00121:27:H3GGKBBXX:5:1207:15554:31611,J00121:27:H3GGKBBXX:5:1107:11515:23663,J00121:27:H3GGKBBXX:5:1227:26798:42267,J00121:27:H3GGKBBXX:5:1226:27123:44236,J00121:27:H3GGKBBXX:5:1123:26545:12814,J00121:27:H3GGKBBXX:5:2215:25337:41282,J00121:27:H3GGKBBXX:5:2108:8359:13341,J00121:27:H3GGKBBXX:5:2203:26575:43392,J00121:27:H3GGKBBXX:5:1224:23246:26019,J00121:27:H3GGKBBXX:5:2222:18802:18880,J00121:27:H3GGKBBXX:5:1205:19228:3336,J00121:27:H3GGKBBXX:5:1124:29762:32947,J00121:27:H3GGKBBXX:5:1119:17350:27971,J00121:27:H3GGKBBXX:5:2207:20151:44253,J00121:27:H3GGKBBXX:5:1126:30563:36728,J00121:27:H3GGKBBXX:5:1124:11830:31804,J00121:27:H3GGKBBXX:5:2102:8542:25685,J00121:27:H3GGKBBXX:5:2105:14874:17175,J00121:27:H3GGKBBXX:5:1204:15097:4620,J00121:27:H3GGKBBXX:5:2204:12763:24525,J00121:27:H3GGKBBXX:5:1201:20780:43058,J00121:27:H3GGKBBXX:5:1127:17574:9649,J00121:27:H3GGKBBXX:5:1114:20111:30257;sequence=TATACTCCAATCAATTTTTTATTCACTTA;start=109485;subtype=IES;support_ref=0;support_variant=39;type=IES;
scaffold51_155_with_IES	MILORD	internal_eliminated_sequence	111162	111230	.	.	.	ID=MILORD.155.111162.111230;Name=MILORD.155.111162.111230;bounded_by_ta=TRUE;common_boundary=LEFT;end=111230;ies_id=IESPGM.PTET51.1.155.104309;ies_left_dist=0;ies_min_dist=0;ies_right_dist=-2;junction_seq=atgacaatatttaatTAttattaatatgaata;read_names=J00121:27:H3GGKBBXX:5:1105:14580:47084;sequence=TATACACTTAGTCTAATTGATTTTAGTGACAATATGAAAGTATATTATAAATTCCAATCTCATTAAGTA;start=111162;subtype=PARTIAL_EXTERNAL;support_ref=2;support_variant=1;type=ALTERNATIVE;
scaffold51_155_with_IES	MILORD	internal_eliminated_sequence	111164	111230	.	.	.	ID=MILORD.155.111164.111230;Name=MILORD.155.111164.111230;bounded_by_ta=TRUE;common_boundary=None;end=111230;ies_id=IESPGM.PTET51.1.155.104309;ies_left_dist=-2;ies_min_dist=2;ies_right_dist=-2;junction_seq=gacaatatttaattaTAttattaatatgaata;read_names=J00121:27:H3GGKBBXX:5:2221:23673:22749,J00121:27:H3GGKBBXX:5:2202:13697:45520,J00121:27:H3GGKBBXX:5:1208:28706:5657,J00121:27:H3GGKBBXX:5:1121:20862:6660,J00121:27:H3GGKBBXX:5:2106:24292:25826,J00121:27:H3GGKBBXX:5:1225:11150:26019,J00121:27:H3GGKBBXX:5:2211:2463:14836,J00121:27:H3GGKBBXX:5:1217:27011:28463,J00121:27:H3GGKBBXX:5:1222:21521:18071,J00121:27:H3GGKBBXX:5:1211:25641:26547,J00121:27:H3GGKBBXX:5:2108:20395:45379,J00121:27:H3GGKBBXX:5:1113:30746:22274,J00121:27:H3GGKBBXX:5:2212:3965:14449,J00121:27:H3GGKBBXX:5:1226:18913:1771,J00121:27:H3GGKBBXX:5:1118:5802:26740,J00121:27:H3GGKBBXX:5:1205:4046:17051,J00121:27:H3GGKBBXX:5:1203:28524:2633,J00121:27:H3GGKBBXX:5:2112:18720:21483,J00121:27:H3GGKBBXX:5:2203:9384:30591,J00121:27:H3GGKBBXX:5:2211:27904:19003,J00121:27:H3GGKBBXX:5:1228:29406:46680,J00121:27:H3GGKBBXX:5:2104:31193:16682,J00121:27:H3GGKBBXX:5:1127:17868:13289,J00121:27:H3GGKBBXX:5:2124:14966:36921,J00121:27:H3GGKBBXX:5:2203:18619:26265,J00121:27:H3GGKBBXX:5:2122:32197:8682,J00121:27:H3GGKBBXX:5:1110:9739:25369,J00121:27:H3GGKBBXX:5:1126:24282:7978,J00121:27:H3GGKBBXX:5:1204:21542:25808;sequence=TACACTTAGTCTAATTGATTTTAGTGACAATATGAAAGTATATTATAAATTCCAATCTCATTAAGTA;start=111164;subtype=OVERLAPPING;support_ref=1;support_variant=29;type=ALTERNATIVE;
scaffold51_155_with_IES	MILORD	internal_eliminated_sequence	112144	112169	.	.	.	ID=MILORD.155.112144.112169;Name=MILORD.155.112144.112169;bounded_by_ta=TRUE;common_boundary=Both;end=112169;ies_id=IESPGM.PTET51.1.155.105224;ies_left_dist=0;ies_min_dist=0;ies_right_dist=0;junction_seq=ctctgctgcctctggTAacaaatgaaccaaac;read_names=J00121:27:H3GGKBBXX:5:1113:2047:5147,J00121:27:H3GGKBBXX:5:1208:25469:32508,J00121:27:H3GGKBBXX:5:1219:14093:10792,J00121:27:H3GGKBBXX:5:2212:2980:41018,J00121:27:H3GGKBBXX:5:2119:29254:12374,J00121:27:H3GGKBBXX:5:1117:2818:16331,J00121:27:H3GGKBBXX:5:2216:15392:40649,J00121:27:H3GGKBBXX:5:2221:23449:15785,J00121:27:H3GGKBBXX:5:2222:6147:32894,J00121:27:H3GGKBBXX:5:1118:10429:15065,J00121:27:H3GGKBBXX:5:1109:2331:4796,J00121:27:H3GGKBBXX:5:2215:23307:44306,J00121:27:H3GGKBBXX:5:1211:22120:24771;sequence=TATCCTCCAATCTCATAATACCACTA;start=112144;subtype=IES;support_ref=6;support_variant=13;type=IES;
scaffold51_155_with_IES	MILORD	internal_eliminated_sequence	114084	114169	.	.	.	ID=MILORD.155.114084.114169;Name=MILORD.155.114084.114169;bounded_by_ta=TRUE;common_boundary=Both;end=114169;ies_id=IESPGM.PTET51.1.155.107138;ies_left_dist=0;ies_min_dist=0;ies_right_dist=0;junction_seq=ttaaggatcacatgtTAattggaatgtttaat;read_names=J00121:27:H3GGKBBXX:5:1121:16467:44869,J00121:27:H3GGKBBXX:5:1228:1407:28762,J00121:27:H3GGKBBXX:5:1104:8978:35655,J00121:27:H3GGKBBXX:5:1212:18436:29395,J00121:27:H3GGKBBXX:5:1208:12256:22063,J00121:27:H3GGKBBXX:5:1204:5193:14432,J00121:27:H3GGKBBXX:5:2215:8724:40280,J00121:27:H3GGKBBXX:5:2213:6542:37730,J00121:27:H3GGKBBXX:5:2227:8339:7398,J00121:27:H3GGKBBXX:5:2117:6431:26002,J00121:27:H3GGKBBXX:5:1104:9008:35637,J00121:27:H3GGKBBXX:5:2221:6542:45748,J00121:27:H3GGKBBXX:5:1120:11495:39277,J00121:27:H3GGKBBXX:5:1207:9069:16542,J00121:27:H3GGKBBXX:5:1205:24545:24788,J00121:27:H3GGKBBXX:5:1107:9810:39488,J00121:27:H3GGKBBXX:5:1220:18396:28586,J00121:27:H3GGKBBXX:5:1108:8887:4303,J00121:27:H3GGKBBXX:5:1107:21471:33141,J00121:27:H3GGKBBXX:5:2220:25875:13904,J00121:27:H3GGKBBXX:5:1123:29812:10141,J00121:27:H3GGKBBXX:5:2104:22526:29905,J00121:27:H3GGKBBXX:5:1110:27468:47893,J00121:27:H3GGKBBXX:5:2107:7425:23470,J00121:27:H3GGKBBXX:5:1219:6654:16366,J00121:27:H3GGKBBXX:5:1106:13169:46891,J00121:27:H3GGKBBXX:5:2206:3630:24067,J00121:27:H3GGKBBXX:5:1113:7669:4444,J00121:27:H3GGKBBXX:5:2222:15970:4936,J00121:27:H3GGKBBXX:5:2116:4767:35602,J00121:27:H3GGKBBXX:5:1222:9952:39629,J00121:27:H3GGKBBXX:5:1220:18375:28516,J00121:27:H3GGKBBXX:5:1215:12702:13377,J00121:27:H3GGKBBXX:5:1211:10105:7082,J00121:27:H3GGKBBXX:5:2208:12682:35602,J00121:27:H3GGKBBXX:5:2102:6390:20023,J00121:27:H3GGKBBXX:5:1209:17929:21201,J00121:27:H3GGKBBXX:5:1105:24718:7961,J00121:27:H3GGKBBXX:5:2118:19979:18247,J00121:27:H3GGKBBXX:5:1214:23429:10792,J00121:27:H3GGKBBXX:5:1116:22506:21360,J00121:27:H3GGKBBXX:5:2119:6157:24366,J00121:27:H3GGKBBXX:5:2117:7770:12990;sequence=TACACTTAAATCAATTGATGTATTGTGAGTTTACATTTCTCTCTTATTACAAGTAGAACAACAAAACACGAAACCATAATACATTA;start=114084;subtype=IES;support_ref=4;support_variant=43;type=IES;
scaffold51_155_with_IES	MILORD	internal_eliminated_sequence	114633	114730	.	.	.	ID=MILORD.155.114633.114730;Name=MILORD.155.114633.114730;bounded_by_ta=TRUE;common_boundary=Both;end=114730;ies_id=IESPGM.PTET51.1.155.107601;ies_left_dist=0;ies_min_dist=0;ies_right_dist=0;junction_seq=cgacggtgtccataaTAtaagcaacatcagca;read_names=J00121:27:H3GGKBBXX:5:1109:19218:42460,J00121:27:H3GGKBBXX:5:1123:15402:26529,J00121:27:H3GGKBBXX:5:1202:9303:39242,J00121:27:H3GGKBBXX:5:2211:25388:12884,J00121:27:H3GGKBBXX:5:2216:15250:46627,J00121:27:H3GGKBBXX:5:2104:3285:40350,J00121:27:H3GGKBBXX:5:2214:3620:21342,J00121:27:H3GGKBBXX:5:2111:23541:33598,J00121:27:H3GGKBBXX:5:1120:8684:21113,J00121:27:H3GGKBBXX:5:1215:4472:37484,J00121:27:H3GGKBBXX:5:2104:14631:36481,J00121:27:H3GGKBBXX:5:1228:27285:31154,J00121:27:H3GGKBBXX:5:1106:23865:13482,J00121:27:H3GGKBBXX:5:2214:25083:40596,J00121:27:H3GGKBBXX:5:1221:4574:16700,J00121:27:H3GGKBBXX:5:1103:19898:17509,J00121:27:H3GGKBBXX:5:1117:22780:30204,J00121:27:H3GGKBBXX:5:1114:8603:4303,J00121:27:H3GGKBBXX:5:2202:5578:39928,J00121:27:H3GGKBBXX:5:1123:5365:31189,J00121:27:H3GGKBBXX:5:2215:24708:34987,J00121:27:H3GGKBBXX:5:1227:27478:18054,J00121:27:H3GGKBBXX:5:1228:26778:31013,J00121:27:H3GGKBBXX:5:2125:31000:3407,J00121:27:H3GGKBBXX:5:1113:25002:45942,J00121:27:H3GGKBBXX:5:1103:20314:11196,J00121:27:H3GGKBBXX:5:1208:11058:23716,J00121:27:H3GGKBBXX:5:2226:7385:5358,J00121:27:H3GGKBBXX:5:2115:9161:44799,J00121:27:H3GGKBBXX:5:2110:30127:2141,J00121:27:H3GGKBBXX:5:2109:11627:43867,J00121:27:H3GGKBBXX:5:1115:20882:2158,J00121:27:H3GGKBBXX:5:1124:14316:20850,J00121:27:H3GGKBBXX:5:2103:4076:19214,J00121:27:H3GGKBBXX:5:2226:24099:17016,J00121:27:H3GGKBBXX:5:2116:28635:8172,J00121:27:H3GGKBBXX:5:1103:7253:15434,J00121:27:H3GGKBBXX:5:1216:23064:43849,J00121:27:H3GGKBBXX:5:2125:10003:3952,J00121:27:H3GGKBBXX:5:2225:16681:40174,J00121:27:H3GGKBBXX:5:2216:8998:28868,J00121:27:H3GGKBBXX:5:1121:9161:8752,J00121:27:H3GGKBBXX:5:1108:22293:13359,J00121:27:H3GGKBBXX:5:1210:4635:19830,J00121:27:H3GGKBBXX:5:2220:4564:15065,J00121:27:H3GGKBBXX:5:2116:12266:4462,J00121:27:H3GGKBBXX:5:2215:16833:4848,J00121:27:H3GGKBBXX:5:1110:11870:4057,J00121:27:H3GGKBBXX:5:1201:19004:42548,J00121:27:H3GGKBBXX:5:1225:30097:43374;sequence=TAAAGTAAGGGGGGAGGTCGGCTTTGATTTTATGGCATTCAAATTCATTGTGATATTACTATGTCGTTGTAGACAGATAAAATCATTGGCATCGACAG;start=114633;subtype=IES;support_ref=16;support_variant=50;type=IES;
scaffold51_155_with_IES	MILORD	internal_eliminated_sequence	115307	115334	.	.	.	ID=MILORD.155.115307.115334;Name=MILORD.155.115307.115334;bounded_by_ta=TRUE;common_boundary=None;end=115334;ies_id=IESPGM.PTET51.1.155.108175;ies_left_dist=-2;ies_min_dist=2;ies_right_dist=-2;junction_seq=attttcatatttataTAcataagcatactaaa;read_names=J00121:27:H3GGKBBXX:5:2224:27072:31417,J00121:27:H3GGKBBXX:5:1104:15859:38398,J00121:27:H3GGKBBXX:5:2228:18507:17175,J00121:27:H3GGKBBXX:5:1204:7131:27778,J00121:27:H3GGKBBXX:5:2211:24089:16331,J00121:27:H3GGKBBXX:5:2221:13321:30310,J00121:27:H3GGKBBXX:5:2110:4279:41827,J00121:27:H3GGKBBXX:5:2212:22688:36692,J00121:27:H3GGKBBXX:5:1121:30442:39611,J00121:27:H3GGKBBXX:5:2116:29143:2334,J00121:27:H3GGKBBXX:5:2107:3802:12374,J00121:27:H3GGKBBXX:5:2102:30969:39189,J00121:27:H3GGKBBXX:5:1124:11870:36903,J00121:27:H3GGKBBXX:5:1107:9242:11003,J00121:27:H3GGKBBXX:5:1211:16518:29800,J00121:27:H3GGKBBXX:5:2102:2595:26459,J00121:27:H3GGKBBXX:5:2202:16173:15662,J00121:27:H3GGKBBXX:5:1124:27022:21201,J00121:27:H3GGKBBXX:5:1210:20232:46328,J00121:27:H3GGKBBXX:5:2128:15919:47612;sequence=TATAATCAAACACCCCTCTCCACTCCTA;start=115307;subtype=OVERLAPPING;support_ref=6;support_variant=20;type=ALTERNATIVE;
scaffold51_155_with_IES	MILORD	internal_eliminated_sequence	115473	115581	.	.	.	ID=MILORD.155.115473.115581;Name=MILORD.155.115473.115581;bounded_by_ta=TRUE;common_boundary=LEFT;end=115581;ies_id=IESPGM.PTET51.1.155.108315;ies_left_dist=0;ies_min_dist=0;ies_right_dist=5;junction_seq=cctatgcaacataatTAcagtaacctgcatat;read_names=J00121:27:H3GGKBBXX:5:2219:17908:3125;sequence=TAAGGTAAATTCTTTCATTTTTTCAATTTTTTGGAAGTATTTTTATTAAATTTAAAATAGAGGTCTGAAATGAAACTCATCCTAAAAATAATCAAATTAAAACACAACC;start=115473;subtype=PARTIAL_INTERNAL;support_ref=1;support_variant=1;type=ALTERNATIVE;
scaffold51_155_with_IES	MILORD	internal_eliminated_sequence	115473	115586	.	.	.	ID=MILORD.155.115473.115586;Name=MILORD.155.115473.115586;bounded_by_ta=TRUE;common_boundary=Both;end=115586;ies_id=IESPGM.PTET51.1.155.108315;ies_left_dist=0;ies_min_dist=0;ies_right_dist=0;junction_seq=cctatgcaacataatTAacctgcatattatgt;read_names=J00121:27:H3GGKBBXX:5:2106:20973:16946,J00121:27:H3GGKBBXX:5:1211:19958:23065,J00121:27:H3GGKBBXX:5:2213:11251:26617,J00121:27:H3GGKBBXX:5:1219:18913:48509,J00121:27:H3GGKBBXX:5:2120:3995:2404,J00121:27:H3GGKBBXX:5:2118:16133:32191,J00121:27:H3GGKBBXX:5:1206:22627:45555,J00121:27:H3GGKBBXX:5:2201:10653:16753;sequence=TAAGGTAAATTCTTTCATTTTTTCAATTTTTTGGAAGTATTTTTATTAAATTTAAAATAGAGGTCTGAAATGAAACTCATCCTAAAAATAATCAAATTAAAACACAACCTACAG;start=115473;subtype=IES;support_ref=2;support_variant=8;type=IES;
scaffold51_155_with_IES	MILORD	internal_eliminated_sequence	115798	115846	.	.	.	ID=MILORD.155.115798.115846;Name=MILORD.155.115798.115846;bounded_by_ta=TRUE;common_boundary=Both;end=115846;ies_id=IESPGM.PTET51.1.155.108526;ies_left_dist=0;ies_min_dist=0;ies_right_dist=0;junction_seq=attatattaagaaagTAtgtaaaatgagatag;read_names=J00121:27:H3GGKBBXX:5:1118:6329:43445,J00121:27:H3GGKBBXX:5:2224:8481:30292,J00121:27:H3GGKBBXX:5:1205:7628:49107,J00121:27:H3GGKBBXX:5:2215:5619:23540,J00121:27:H3GGKBBXX:5:1206:25611:22907,J00121:27:H3GGKBBXX:5:2126:13758:13447,J00121:27:H3GGKBBXX:5:1106:20385:24929,J00121:27:H3GGKBBXX:5:1101:13707:1789,J00121:27:H3GGKBBXX:5:2123:31943:33738,J00121:27:H3GGKBBXX:5:2226:5436:13517,J00121:27:H3GGKBBXX:5:2214:10998:15170,J00121:27:H3GGKBBXX:5:1105:16955:8224,J00121:27:H3GGKBBXX:5:1105:18223:24947,J00121:27:H3GGKBBXX:5:2119:15108:32349,J00121:27:H3GGKBBXX:5:1125:26301:25333,J00121:27:H3GGKBBXX:5:1106:9881:6941,J00121:27:H3GGKBBXX:5:2113:28473:16436,J00121:27:H3GGKBBXX:5:1211:26230:16700,J00121:27:H3GGKBBXX:5:2215:15250:28903,J00121:27:H3GGKBBXX:5:1105:13880:9438,J00121:27:H3GGKBBXX:5:2106:15311:34389,J00121:27:H3GGKBBXX:5:1202:20476:1560,J00121:27:H3GGKBBXX:5:1204:2148:49071,J00121:27:H3GGKBBXX:5:1215:10663:41598,J00121:27:H3GGKBBXX:5:1209:26737:11284,J00121:27:H3GGKBBXX:5:2226:16650:33404,J00121:27:H3GGKBBXX:5:2105:22932:10387,J00121:27:H3GGKBBXX:5:2227:25022:27901,J00121:27:H3GGKBBXX:5:2102:22404:35567,J00121:27:H3GGKBBXX:5:1228:31274:25509,J00121:27:H3GGKBBXX:5:2120:9252:14221,J00121:27:H3GGKBBXX:5:2221:19827:21711,J00121:27:H3GGKBBXX:5:1217:8521:36622,J00121:27:H3GGKBBXX:5:2111:14164:30855,J00121:27:H3GGKBBXX:5:2208:10703:46451,J00121:27:H3GGKBBXX:5:1122:9780:24841,J00121:27:H3GGKBBXX:5:1125:7212:9069,J00121:27:H3GGKBBXX:5:1122:22272:22010,J00121:27:H3GGKBBXX:5:2203:15788:40526,J00121:27:H3GGKBBXX:5:2110:18812:27725,J00121:27:H3GGKBBXX:5:1203:21917:28498,J00121:27:H3GGKBBXX:5:2101:7821:11636,J00121:27:H3GGKBBXX:5:2216:29741:6255,J00121:27:H3GGKBBXX:5:1113:6441:41598,J00121:27:H3GGKBBXX:5:1110:4949:2721,J00121:27:H3GGKBBXX:5:1112:30442:44042,J00121:27:H3GGKBBXX:5:2206:4980:44552,J00121:27:H3GGKBBXX:5:1126:16640:13201,J00121:27:H3GGKBBXX:5:1214:8065:45854,J00121:27:H3GGKBBXX:5:1210:7436:44095,J00121:27:H3GGKBBXX:5:2228:25773:36024,J00121:27:H3GGKBBXX:5:1104:13839:39189,J00121:27:H3GGKBBXX:5:2207:22161:48860,J00121:27:H3GGKBBXX:5:1228:26382:11091;sequence=TATACTGGATTCGTAAAAATGGTTTGATAGTAACAATTGAAATCTAGTG;start=115798;subtype=IES;support_ref=2;support_variant=54;type=IES;
scaffold51_155_with_IES	MILORD	internal_eliminated_sequence	116392	116419	.	.	.	ID=MILORD.155.116392.116419;Name=MILORD.155.116392.116419;bounded_by_ta=TRUE;common_boundary=Both;end=116419;ies_id=IESPGM.PTET51.1.155.109071;ies_left_dist=0;ies_min_dist=0;ies_right_dist=0;junction_seq=tagcaataaaaagtgTActacaaataataatt;read_names=J00121:27:H3GGKBBXX:5:2202:32502:42548,J00121:27:H3GGKBBXX:5:1115:21166:1490,J00121:27:H3GGKBBXX:5:1114:4148:27813,J00121:27:H3GGKBBXX:5:2110:14549:8242,J00121:27:H3GGKBBXX:5:2217:24413:41194,J00121:27:H3GGKBBXX:5:2210:27864:46012,J00121:27:H3GGKBBXX:5:1213:4239:48052,J00121:27:H3GGKBBXX:5:2210:5365:40508,J00121:27:H3GGKBBXX:5:1111:13849:16489,J00121:27:H3GGKBBXX:5:1207:16640:25193,J00121:27:H3GGKBBXX:5:2221:23693:24155,J00121:27:H3GGKBBXX:5:2208:18162:24489,J00121:27:H3GGKBBXX:5:1217:22729:9051,J00121:27:H3GGKBBXX:5:1202:27316:5851,J00121:27:H3GGKBBXX:5:1106:15199:10844,J00121:27:H3GGKBBXX:5:2217:7730:18863,J00121:27:H3GGKBBXX:5:2202:4827:26283,J00121:27:H3GGKBBXX:5:1218:21947:2527,J00121:27:H3GGKBBXX:5:1224:13291:27795,J00121:27:H3GGKBBXX:5:2114:28990:13781,J00121:27:H3GGKBBXX:5:1217:8745:36411,J00121:27:H3GGKBBXX:5:2225:2402:24296,J00121:27:H3GGKBBXX:5:1225:7243:36411,J00121:27:H3GGKBBXX:5:2227:25357:31892,J00121:27:H3GGKBBXX:5:1109:9161:43181,J00121:27:H3GGKBBXX:5:2218:8968:43656,J00121:27:H3GGKBBXX:5:1108:7151:39066,J00121:27:H3GGKBBXX:5:2119:30320:34899,J00121:27:H3GGKBBXX:5:1114:4898:42196,J00121:27:H3GGKBBXX:5:1228:24677:47594,J00121:27:H3GGKBBXX:5:1219:7984:4567,J00121:27:H3GGKBBXX:5:1228:8491:26828,J00121:27:H3GGKBBXX:5:1204:16244:41387,J00121:27:H3GGKBBXX:5:1115:11677:20111,J00121:27:H3GGKBBXX:5:1118:29305:5147,J00121:27:H3GGKBBXX:5:2107:27103:33756,J00121:27:H3GGKBBXX:5:2205:5589:21518,J00121:27:H3GGKBBXX:5:1107:17005:42706,J00121:27:H3GGKBBXX:5:2113:1651:7205,J00121:27:H3GGKBBXX:5:1111:20435:28920,J00121:27:H3GGKBBXX:5:1114:29112:13570,J00121:27:H3GGKBBXX:5:2210:19542:14502,J00121:27:H3GGKBBXX:5:2224:18528:32648,J00121:27:H3GGKBBXX:5:1114:17990:48034,J00121:27:H3GGKBBXX:5:1210:12662:44183,J00121:27:H3GGKBBXX:5:1123:22658:27461,J00121:27:H3GGKBBXX:5:1212:27275:26002,J00121:27:H3GGKBBXX:5:1106:18335:17016,J00121:27:H3GGKBBXX:5:1111:29072:18071,J00121:27:H3GGKBBXX:5:1219:8481:42741,J00121:27:H3GGKBBXX:5:2103:17442:48280,J00121:27:H3GGKBBXX:5:1217:3934:41897,J00121:27:H3GGKBBXX:5:1203:30330:25105,J00121:27:H3GGKBBXX:5:2216:27103:24753,J00121:27:H3GGKBBXX:5:1117:23510:14449,J00121:27:H3GGKBBXX:5:2227:8734:16172,J00121:27:H3GGKBBXX:5:1121:27742:1068,J00121:27:H3GGKBBXX:5:2209:21866:22221;sequence=TATGATAAGTCTCTTGAGTATCGAACTG;start=116392;subtype=IES;support_ref=6;support_variant=58;type=IES;
scaffold51_155_with_IES	MILORD	internal_eliminated_sequence	118969	118997	.	.	.	ID=MILORD.155.118969.118997;Name=MILORD.155.118969.118997;bounded_by_ta=TRUE;common_boundary=Both;end=118997;ies_id=IESPGM.PTET51.1.155.111620;ies_left_dist=0;ies_min_dist=0;ies_right_dist=0;junction_seq=gatcatgtctttcagTAatgtttctttttcta;read_names=J00121:27:H3GGKBBXX:5:2223:15026:44939,J00121:27:H3GGKBBXX:5:1222:1773:12831,J00121:27:H3GGKBBXX:5:1112:10825:41845,J00121:27:H3GGKBBXX:5:2224:10338:2281,J00121:27:H3GGKBBXX:5:2113:10642:31611,J00121:27:H3GGKBBXX:5:2107:10013:21905,J00121:27:H3GGKBBXX:5:1213:28168:4620,J00121:27:H3GGKBBXX:5:2118:4381:32367,J00121:27:H3GGKBBXX:5:1209:15960:10862,J00121:27:H3GGKBBXX:5:2107:23003:39488,J00121:27:H3GGKBBXX:5:2224:3102:32930,J00121:27:H3GGKBBXX:5:2216:11860:5270,J00121:27:H3GGKBBXX:5:2119:14225:14889,J00121:27:H3GGKBBXX:5:2104:17817:3178,J00121:27:H3GGKBBXX:5:1201:4300:45871,J00121:27:H3GGKBBXX:5:2207:27133:4831,J00121:27:H3GGKBBXX:5:1220:19563:27760,J00121:27:H3GGKBBXX:5:2202:12976:2281,J00121:27:H3GGKBBXX:5:1112:2087:26529,J00121:27:H3GGKBBXX:5:2228:29072:4110,J00121:27:H3GGKBBXX:5:2106:12094:20304,J00121:27:H3GGKBBXX:5:1122:15564:8910,J00121:27:H3GGKBBXX:5:1117:15392:8435,J00121:27:H3GGKBBXX:5:2214:2392:32824,J00121:27:H3GGKBBXX:5:2217:19157:5464,J00121:27:H3GGKBBXX:5:2202:16122:44306,J00121:27:H3GGKBBXX:5:2112:32471:34055,J00121:27:H3GGKBBXX:5:2121:10176:14836,J00121:27:H3GGKBBXX:5:2109:19400:46504,J00121:27:H3GGKBBXX:5:2225:16336:15029,J00121:27:H3GGKBBXX:5:2219:20354:35989,J00121:27:H3GGKBBXX:5:1124:11089:48175,J00121:27:H3GGKBBXX:5:2119:14854:10493,J00121:27:H3GGKBBXX:5:2209:12631:18177,J00121:27:H3GGKBBXX:5:1102:23054:35251,J00121:27:H3GGKBBXX:5:2212:10003:28393,J00121:27:H3GGKBBXX:5:2228:25946:13992,J00121:27:H3GGKBBXX:5:1209:24677:34020,J00121:27:H3GGKBBXX:5:1118:15361:17913,J00121:27:H3GGKBBXX:5:1228:10673:46293,J00121:27:H3GGKBBXX:5:1124:11759:48139,J00121:27:H3GGKBBXX:5:2207:4624:35286,J00121:27:H3GGKBBXX:5:1115:16904:18476,J00121:27:H3GGKBBXX:5:1117:3955:6097,J00121:27:H3GGKBBXX:5:2211:29051:15469,J00121:27:H3GGKBBXX:5:2218:13047:31312,J00121:27:H3GGKBBXX:5:1126:18213:47049,J00121:27:H3GGKBBXX:5:1217:19877:8822,J00121:27:H3GGKBBXX:5:2212:19004:36675,J00121:27:H3GGKBBXX:5:1214:16914:20744,J00121:27:H3GGKBBXX:5:1108:24860:40913,J00121:27:H3GGKBBXX:5:1214:27438:18898,J00121:27:H3GGKBBXX:5:1112:9039:39418,J00121:27:H3GGKBBXX:5:2216:19603:32719,J00121:27:H3GGKBBXX:5:2228:9699:28287,J00121:27:H3GGKBBXX:5:2113:28503:3266,J00121:27:H3GGKBBXX:5:1222:8369:32877;sequence=TACAATAGCATCAATTTACATCTCTATTA;start=118969;subtype=IES;support_ref=0;support_variant=57;type=IES;
scaffold51_155_with_IES	MILORD	internal_eliminated_sequence	118969	118995	.	.	.	ID=MILORD.155.118969.118995;Name=MILORD.155.118969.118995;bounded_by_ta=TRUE;common_boundary=LEFT;end=118995;ies_id=IESPGM.PTET51.1.155.111620;ies_left_dist=0;ies_min_dist=0;ies_right_dist=2;junction_seq=gatcatgtctttcagTAtaatgtttctttttc;read_names=J00121:27:H3GGKBBXX:5:1212:17563:47049;sequence=TACAATAGCATCAATTTACATCTCTAT;start=118969;subtype=PARTIAL_INTERNAL;support_ref=0;support_variant=1;type=ALTERNATIVE;
scaffold51_155_with_IES	MILORD	internal_eliminated_sequence	119456	119481	.	.	.	ID=MILORD.155.119456.119481;Name=MILORD.155.119456.119481;bounded_by_ta=TRUE;common_boundary=Both;end=119481;ies_id=IESPGM.PTET51.1.155.112078;ies_left_dist=0;ies_min_dist=0;ies_right_dist=0;junction_seq=tttcaatttttaatgTActttctattcacatg;read_names=J00121:27:H3GGKBBXX:5:1226:18609:17526,J00121:27:H3GGKBBXX:5:1204:11231:23663,J00121:27:H3GGKBBXX:5:1218:26778:24507,J00121:27:H3GGKBBXX:5:1124:2930:25421,J00121:27:H3GGKBBXX:5:2223:23967:19496,J00121:27:H3GGKBBXX:5:2226:29579:25246,J00121:27:H3GGKBBXX:5:2202:26819:27320,J00121:27:H3GGKBBXX:5:2216:26047:37624,J00121:27:H3GGKBBXX:5:1121:25540:11214,J00121:27:H3GGKBBXX:5:1203:24759:13447,J00121:27:H3GGKBBXX:5:2226:24444:43673,J00121:27:H3GGKBBXX:5:1121:12175:15803,J00121:27:H3GGKBBXX:5:1109:27356:47876,J00121:27:H3GGKBBXX:5:2116:11403:2791,J00121:27:H3GGKBBXX:5:2226:29325:22520,J00121:27:H3GGKBBXX:5:2113:5528:16770,J00121:27:H3GGKBBXX:5:1225:20953:39207,J00121:27:H3GGKBBXX:5:2122:23510:13675,J00121:27:H3GGKBBXX:5:2106:26453:22467,J00121:27:H3GGKBBXX:5:2115:6177:45889,J00121:27:H3GGKBBXX:5:1124:1702:33738,J00121:27:H3GGKBBXX:5:2218:16538:24454,J00121:27:H3GGKBBXX:5:1118:29995:28569,J00121:27:H3GGKBBXX:5:2221:8714:15645,J00121:27:H3GGKBBXX:5:2207:28524:39277,J00121:27:H3GGKBBXX:5:1220:28808:1402,J00121:27:H3GGKBBXX:5:1215:19228:47577,J00121:27:H3GGKBBXX:5:1107:23764:45660,J00121:27:H3GGKBBXX:5:2223:8694:26687,J00121:27:H3GGKBBXX:5:1211:9181:40930,J00121:27:H3GGKBBXX:5:1109:20101:22045,J00121:27:H3GGKBBXX:5:1109:27833:20990,J00121:27:H3GGKBBXX:5:2208:3569:2686,J00121:27:H3GGKBBXX:5:2210:29305:8277,J00121:27:H3GGKBBXX:5:1227:10084:35321,J00121:27:H3GGKBBXX:5:1205:7547:26353,J00121:27:H3GGKBBXX:5:2119:20862:21184,J00121:27:H3GGKBBXX:5:1126:10470:33809,J00121:27:H3GGKBBXX:5:2125:31700:14502,J00121:27:H3GGKBBXX:5:1102:11951:24700,J00121:27:H3GGKBBXX:5:2201:25083:5780,J00121:27:H3GGKBBXX:5:2207:29000:39049,J00121:27:H3GGKBBXX:5:2226:29508:22485,J00121:27:H3GGKBBXX:5:1222:23033:26810,J00121:27:H3GGKBBXX:5:1224:5294:18827,J00121:27:H3GGKBBXX:5:2216:26565:9473,J00121:27:H3GGKBBXX:5:1220:18944:39699,J00121:27:H3GGKBBXX:5:2126:22648:7574,J00121:27:H3GGKBBXX:5:1203:22079:9297,J00121:27:H3GGKBBXX:5:2213:7689:28991,J00121:27:H3GGKBBXX:5:1224:5893:19935,J00121:27:H3GGKBBXX:5:1122:23500:17561,J00121:27:H3GGKBBXX:5:1110:30279:13306,J00121:27:H3GGKBBXX:5:1112:29569:3108,J00121:27:H3GGKBBXX:5:1113:14925:12058,J00121:27:H3GGKBBXX:5:1227:30766:8348,J00121:27:H3GGKBBXX:5:2101:22790:36411,J00121:27:H3GGKBBXX:5:1113:9699:44922,J00121:27:H3GGKBBXX:5:1124:6187:35567,J00121:27:H3GGKBBXX:5:2108:18111:13464,J00121:27:H3GGKBBXX:5:1204:17452:20902,J00121:27:H3GGKBBXX:5:1203:15645:37326,J00121:27:H3GGKBBXX:5:1211:18548:19566;sequence=TATACTTGAACAATTTAATTTAATAC;start=119456;subtype=IES;support_ref=6;support_variant=63;type=IES;
scaffold51_155_with_IES	MILORD	internal_eliminated_sequence	120041	120099	.	.	.	ID=MILORD.155.120041.120099;Name=MILORD.155.120041.120099;bounded_by_ta=TRUE;common_boundary=Both;end=120099;ies_id=IESPGM.PTET51.1.155.112637;ies_left_dist=0;ies_min_dist=0;ies_right_dist=0;junction_seq=tttaaattatttaatTAccataatgttaaatt;read_names=J00121:27:H3GGKBBXX:5:2201:30817:46240,J00121:27:H3GGKBBXX:5:2201:25388:31453,J00121:27:H3GGKBBXX:5:2103:28331:41053,J00121:27:H3GGKBBXX:5:2113:15158:34582,J00121:27:H3GGKBBXX:5:1204:24718:18124,J00121:27:H3GGKBBXX:5:2126:6208:24771,J00121:27:H3GGKBBXX:5:2104:9688:16348,J00121:27:H3GGKBBXX:5:1222:14570:27197,J00121:27:H3GGKBBXX:5:2210:12337:32930,J00121:27:H3GGKBBXX:5:1113:25631:33211,J00121:27:H3GGKBBXX:5:2227:9678:24067,J00121:27:H3GGKBBXX:5:1117:31842:16190,J00121:27:H3GGKBBXX:5:1221:3468:20621,J00121:27:H3GGKBBXX:5:1210:19613:25140,J00121:27:H3GGKBBXX:5:1108:22455:47260,J00121:27:H3GGKBBXX:5:1105:29254:34424,J00121:27:H3GGKBBXX:5:1105:15747:32261,J00121:27:H3GGKBBXX:5:1102:10805:42267,J00121:27:H3GGKBBXX:5:2218:23520:5886,J00121:27:H3GGKBBXX:5:2116:29802:4567,J00121:27:H3GGKBBXX:5:1105:20831:17016,J00121:27:H3GGKBBXX:5:1221:8694:7802,J00121:27:H3GGKBBXX:5:2220:13332:46434,J00121:27:H3GGKBBXX:5:1102:22577:2844,J00121:27:H3GGKBBXX:5:2125:5518:25650,J00121:27:H3GGKBBXX:5:1219:12368:10405,J00121:27:H3GGKBBXX:5:2103:5863:15240,J00121:27:H3GGKBBXX:5:1212:24424:38187,J00121:27:H3GGKBBXX:5:1215:28463:3055,J00121:27:H3GGKBBXX:5:2214:28655:4303,J00121:27:H3GGKBBXX:5:2228:16782:43374,J00121:27:H3GGKBBXX:5:2102:18172:21166,J00121:27:H3GGKBBXX:5:2115:11677:40192,J00121:27:H3GGKBBXX:5:1106:29356:28586,J00121:27:H3GGKBBXX:5:1127:8765:30011,J00121:27:H3GGKBBXX:5:1215:24657:37818,J00121:27:H3GGKBBXX:5:2217:18416:25034,J00121:27:H3GGKBBXX:5:2113:9191:17386,J00121:27:H3GGKBBXX:5:2224:5172:17456,J00121:27:H3GGKBBXX:5:1106:16498:5816,J00121:27:H3GGKBBXX:5:2208:26159:9227,J00121:27:H3GGKBBXX:5:2207:18802:29395,J00121:27:H3GGKBBXX:5:1102:28828:12831,J00121:27:H3GGKBBXX:5:1108:16051:25650,J00121:27:H3GGKBBXX:5:2103:9100:20322,J00121:27:H3GGKBBXX:5:1202:16346:20885,J00121:27:H3GGKBBXX:5:2115:17432:9684,J00121:27:H3GGKBBXX:5:2225:7720:30837,J00121:27:H3GGKBBXX:5:1108:31568:32771,J00121:27:H3GGKBBXX:5:1104:6969:15188,J00121:27:H3GGKBBXX:5:2126:15097:2123,J00121:27:H3GGKBBXX:5:1203:11698:34284,J00121:27:H3GGKBBXX:5:2206:3762:17614,J00121:27:H3GGKBBXX:5:2219:18091:44306,J00121:27:H3GGKBBXX:5:2216:28493:10880,J00121:27:H3GGKBBXX:5:1203:9496:43198,J00121:27:H3GGKBBXX:5:1116:18233:10299,J00121:27:H3GGKBBXX:5:1127:8532:27074,J00121:27:H3GGKBBXX:5:2221:11809:25017,J00121:27:H3GGKBBXX:5:1225:6928:10651,J00121:27:H3GGKBBXX:5:1218:12083:44763,J00121:27:H3GGKBBXX:5:2123:24830:10159,J00121:27:H3GGKBBXX:5:1111:24992:12902,J00121:27:H3GGKBBXX:5:2218:9181:43673,J00121:27:H3GGKBBXX:5:2220:4736:41634,J00121:27:H3GGKBBXX:5:2218:18822:38750,J00121:27:H3GGKBBXX:5:2107:11089:43427,J00121:27:H3GGKBBXX:5:1106:18213:36429;sequence=TATAGTTGTCTAATAATTTATGTAAATACAAAAAGATCCTTTTAATTTTTGGTTTACTA;start=120041;subtype=IES;support_ref=2;support_variant=68;type=IES;
scaffold51_155_with_IES	MILORD	internal_eliminated_sequence	120526	120574	.	.	.	ID=MILORD.155.120526.120574;Name=MILORD.155.120526.120574;bounded_by_ta=TRUE;common_boundary=Both;end=120574;ies_id=IESPGM.PTET51.1.155.113063;ies_left_dist=0;ies_min_dist=0;ies_right_dist=0;junction_seq=caaggttactagagcTAttcaaaaagtaagcc;read_names=J00121:27:H3GGKBBXX:5:1215:19573:44799,J00121:27:H3GGKBBXX:5:1217:12428:45291,J00121:27:H3GGKBBXX:5:1217:17360:7838,J00121:27:H3GGKBBXX:5:2103:6370:25544,J00121:27:H3GGKBBXX:5:1217:16254:16401,J00121:27:H3GGKBBXX:5:1117:14529:25615,J00121:27:H3GGKBBXX:5:1123:23937:6994,J00121:27:H3GGKBBXX:5:1120:23916:27637,J00121:27:H3GGKBBXX:5:2205:20912:4075,J00121:27:H3GGKBBXX:5:2228:30391:29325,J00121:27:H3GGKBBXX:5:2223:32075:14308,J00121:27:H3GGKBBXX:5:2227:20283:22256,J00121:27:H3GGKBBXX:5:1127:23409:4813,J00121:27:H3GGKBBXX:5:2210:11231:23557,J00121:27:H3GGKBBXX:5:1206:9293:31171,J00121:27:H3GGKBBXX:5:2208:9496:2193,J00121:27:H3GGKBBXX:5:1209:18456:27989,J00121:27:H3GGKBBXX:5:1226:12266:8049,J00121:27:H3GGKBBXX:5:2228:5203:28938,J00121:27:H3GGKBBXX:5:1110:7740:10159,J00121:27:H3GGKBBXX:5:2225:15514:30310,J00121:27:H3GGKBBXX:5:2106:9952:33158;sequence=TACACTTTGAATTACGACCTATTCATTAATACTATCTCCAAATTGGCTG;start=120526;subtype=IES;support_ref=0;support_variant=22;type=IES;
scaffold51_155_with_IES	MILORD	internal_eliminated_sequence	121058	121222	.	.	.	ID=MILORD.155.121058.121222;Name=MILORD.155.121058.121222;bounded_by_ta=TRUE;common_boundary=Both;end=121222;ies_id=IESPGM.PTET51.1.155.113546;ies_left_dist=0;ies_min_dist=0;ies_right_dist=0;junction_seq=attaaagtgtgaacaTAtcccaataaatgtaa;read_names=J00121:27:H3GGKBBXX:5:2222:26017:38767,J00121:27:H3GGKBBXX:5:1222:7395:43322,J00121:27:H3GGKBBXX:5:1227:16072:15979,J00121:27:H3GGKBBXX:5:1106:25550:36657,J00121:27:H3GGKBBXX:5:1122:13443:19759,J00121:27:H3GGKBBXX:5:1125:27336:33176,J00121:27:H3GGKBBXX:5:2211:11535:42161,J00121:27:H3GGKBBXX:5:1121:20182:43251,J00121:27:H3GGKBBXX:5:1213:26798:24859,J00121:27:H3GGKBBXX:5:2126:27032:32050,J00121:27:H3GGKBBXX:5:1217:5639:19566,J00121:27:H3GGKBBXX:5:2221:25033:40438,J00121:27:H3GGKBBXX:5:1216:21481:38082,J00121:27:H3GGKBBXX:5:1213:25043:45027,J00121:27:H3GGKBBXX:5:2218:27570:46592,J00121:27:H3GGKBBXX:5:2216:14702:25070,J00121:27:H3GGKBBXX:5:1219:1519:6800,J00121:27:H3GGKBBXX:5:2206:11708:17350,J00121:27:H3GGKBBXX:5:2101:21958:16577,J00121:27:H3GGKBBXX:5:2116:13869:23628,J00121:27:H3GGKBBXX:5:2202:26829:18159,J00121:27:H3GGKBBXX:5:1212:13930:46065,J00121:27:H3GGKBBXX:5:2122:11891:48333,J00121:27:H3GGKBBXX:5:2204:19512:3196,J00121:27:H3GGKBBXX:5:2226:22475:7275,J00121:27:H3GGKBBXX:5:2214:30178:8453,J00121:27:H3GGKBBXX:5:1210:19613:42618,J00121:27:H3GGKBBXX:5:2101:10084:41264,J00121:27:H3GGKBBXX:5:1228:22333:21447,J00121:27:H3GGKBBXX:5:2211:26808:5710,J00121:27:H3GGKBBXX:5:2202:30553:12937,J00121:27:H3GGKBBXX:5:2107:13971:39031,J00121:27:H3GGKBBXX:5:1207:19289:4497;sequence=TATTGTTTGGTTAAAATTTGAATACAATTTATTTGCCTAATCTTATTAAATAATTAATTTCTTATATAATCAAATATTATTTAAATATTTTTCATTTTTAATTAAATTAATTAACCATTTAAGCTTCATGAATTACAAAAAAATGAATTTATTTTAACTTTAAAA;start=121058;subtype=IES;support_ref=0;support_variant=33;type=IES;
scaffold51_155_with_IES	MILORD	internal_eliminated_sequence	122731	122794	.	.	.	ID=MILORD.155.122731.122794;Name=MILORD.155.122731.122794;bounded_by_ta=TRUE;common_boundary=Both;end=122794;ies_id=IESPGM.PTET51.1.155.115054;ies_left_dist=0;ies_min_dist=0;ies_right_dist=0;junction_seq=tttgactattgctgcTAgcttaggtataatcc;read_names=J00121:27:H3GGKBBXX:5:1217:16884:3354,J00121:27:H3GGKBBXX:5:2119:11505:16225,J00121:27:H3GGKBBXX:5:2215:11799:46276,J00121:27:H3GGKBBXX:5:2201:29660:47295,J00121:27:H3GGKBBXX:5:1208:14265:36130,J00121:27:H3GGKBBXX:5:1225:18507:26846,J00121:27:H3GGKBBXX:5:2201:29741:47295,J00121:27:H3GGKBBXX:5:2218:23206:31576,J00121:27:H3GGKBBXX:5:1202:7649:23856,J00121:27:H3GGKBBXX:5:1219:15026:4215,J00121:27:H3GGKBBXX:5:1202:12307:40614,J00121:27:H3GGKBBXX:5:1106:27306:11565,J00121:27:H3GGKBBXX:5:2203:8603:44429,J00121:27:H3GGKBBXX:5:2117:29741:41352,J00121:27:H3GGKBBXX:5:1222:8450:6958,J00121:27:H3GGKBBXX:5:2213:11525:21606,J00121:27:H3GGKBBXX:5:2225:19786:40983,J00121:27:H3GGKBBXX:5:1123:22120:30046,J00121:27:H3GGKBBXX:5:2223:19563:33985,J00121:27:H3GGKBBXX:5:2104:23429:15996,J00121:27:H3GGKBBXX:5:1201:16620:6695,J00121:27:H3GGKBBXX:5:1225:14600:5692,J00121:27:H3GGKBBXX:5:2217:8998:38468,J00121:27:H3GGKBBXX:5:2107:17706:43286,J00121:27:H3GGKBBXX:5:1104:29853:39611,J00121:27:H3GGKBBXX:5:1226:18751:23786,J00121:27:H3GGKBBXX:5:2201:23490:23979,J00121:27:H3GGKBBXX:5:1224:18446:41194,J00121:27:H3GGKBBXX:5:1108:21653:25826,J00121:27:H3GGKBBXX:5:1228:4269:30204,J00121:27:H3GGKBBXX:5:1120:24302:2914,J00121:27:H3GGKBBXX:5:1126:24545:22116,J00121:27:H3GGKBBXX:5:1218:20994:25281,J00121:27:H3GGKBBXX:5:2212:18741:29008,J00121:27:H3GGKBBXX:5:2208:3975:46539,J00121:27:H3GGKBBXX:5:1209:24464:16172,J00121:27:H3GGKBBXX:5:1119:28442:26652,J00121:27:H3GGKBBXX:5:1227:7963:14238,J00121:27:H3GGKBBXX:5:1104:17056:47436,J00121:27:H3GGKBBXX:5:2213:19268:47506,J00121:27:H3GGKBBXX:5:2119:17553:8770,J00121:27:H3GGKBBXX:5:2114:11170:11003,J00121:27:H3GGKBBXX:5:2120:8511:23804,J00121:27:H3GGKBBXX:5:2214:19045:28059,J00121:27:H3GGKBBXX:5:1204:19390:35514,J00121:27:H3GGKBBXX:5:1212:27580:23294;sequence=TACATTGAATCGAAATATCTTTGATTTTTACATAACTTATTTGAGAAGTTGAAACTTTCCGCTG;start=122731;subtype=IES;support_ref=0;support_variant=46;type=IES;
scaffold51_155_with_IES	MILORD	internal_eliminated_sequence	124097	124123	.	.	.	ID=MILORD.155.124097.124123;Name=MILORD.155.124097.124123;bounded_by_ta=TRUE;common_boundary=Both;end=124123;ies_id=IESPGM.PTET51.1.155.116356;ies_left_dist=0;ies_min_dist=0;ies_right_dist=0;junction_seq=ttggaaatagaatgcTAccagcaacagtcatt;read_names=J00121:27:H3GGKBBXX:5:1116:6421:2387,J00121:27:H3GGKBBXX:5:2207:12733:20498,J00121:27:H3GGKBBXX:5:2205:13626:48491,J00121:27:H3GGKBBXX:5:1119:30371:14836,J00121:27:H3GGKBBXX:5:1208:26748:26459,J00121:27:H3GGKBBXX:5:2112:15189:47295,J00121:27:H3GGKBBXX:5:1119:5406:4462,J00121:27:H3GGKBBXX:5:2210:5386:5903,J00121:27:H3GGKBBXX:5:2112:30025:37800,J00121:27:H3GGKBBXX:5:2106:16681:25685,J00121:27:H3GGKBBXX:5:1120:17381:3442,J00121:27:H3GGKBBXX:5:2214:21166:16120,J00121:27:H3GGKBBXX:5:1109:21339:28727,J00121:27:H3GGKBBXX:5:2218:10460:12128,J00121:27:H3GGKBBXX:5:1209:13098:9842,J00121:27:H3GGKBBXX:5:1208:3721:42091,J00121:27:H3GGKBBXX:5:1210:10105:35426,J00121:27:H3GGKBBXX:5:2221:16620:28006,J00121:27:H3GGKBBXX:5:1126:12357:26986,J00121:27:H3GGKBBXX:5:1209:26697:39981,J00121:27:H3GGKBBXX:5:2208:18862:32560,J00121:27:H3GGKBBXX:5:2201:7293:16418,J00121:27:H3GGKBBXX:5:1123:16538:24208,J00121:27:H3GGKBBXX:5:1213:13058:6501,J00121:27:H3GGKBBXX:5:1103:22830:28006,J00121:27:H3GGKBBXX:5:2222:2920:19390,J00121:27:H3GGKBBXX:5:1107:8603:44535,J00121:27:H3GGKBBXX:5:1225:19350:17509,J00121:27:H3GGKBBXX:5:2227:13585:27918,J00121:27:H3GGKBBXX:5:1223:13037:41634,J00121:27:H3GGKBBXX:5:1120:6857:9051,J00121:27:H3GGKBBXX:5:1205:10998:25580,J00121:27:H3GGKBBXX:5:2112:26352:36886;sequence=TATAATTCAAATAGACTTATTTCACTC;start=124097;subtype=IES;support_ref=6;support_variant=33;type=IES;
scaffold51_155_with_IES	MILORD	internal_eliminated_sequence	126559	126613	.	.	.	ID=MILORD.155.126559.126613;Name=MILORD.155.126559.126613;bounded_by_ta=TRUE;common_boundary=Both;end=126613;ies_id=IESPGM.PTET51.1.155.118791;ies_left_dist=0;ies_min_dist=0;ies_right_dist=0;junction_seq=acagcaagtttctggTAcatacttattattgg;read_names=J00121:27:H3GGKBBXX:5:1226:29366:1068,J00121:27:H3GGKBBXX:5:2104:24048:27901,J00121:27:H3GGKBBXX:5:1212:11688:22450,J00121:27:H3GGKBBXX:5:1202:15747:20304,J00121:27:H3GGKBBXX:5:2214:17848:26406,J00121:27:H3GGKBBXX:5:1123:18142:27408,J00121:27:H3GGKBBXX:5:2108:16599:3530,J00121:27:H3GGKBBXX:5:1208:20638:13130,J00121:27:H3GGKBBXX:5:2211:32167:3916,J00121:27:H3GGKBBXX:5:1105:14407:46328,J00121:27:H3GGKBBXX:5:2217:17594:20832,J00121:27:H3GGKBBXX:5:2128:25266:14889,J00121:27:H3GGKBBXX:5:2128:27671:38820,J00121:27:H3GGKBBXX:5:2201:11901:29536,J00121:27:H3GGKBBXX:5:2224:27296:1455,J00121:27:H3GGKBBXX:5:2226:18061:48685,J00121:27:H3GGKBBXX:5:1208:20709:13183,J00121:27:H3GGKBBXX:5:2216:2950:20287,J00121:27:H3GGKBBXX:5:2222:4706:7644,J00121:27:H3GGKBBXX:5:1212:14834:44535,J00121:27:H3GGKBBXX:5:2224:26849:1525,J00121:27:H3GGKBBXX:5:2224:16295:12954,J00121:27:H3GGKBBXX:5:1117:18700:19513,J00121:27:H3GGKBBXX:5:1211:15128:9666,J00121:27:H3GGKBBXX:5:1211:5457:16014,J00121:27:H3GGKBBXX:5:2207:15026:43990,J00121:27:H3GGKBBXX:5:1127:21714:26177,J00121:27:H3GGKBBXX:5:1111:10115:27883,J00121:27:H3GGKBBXX:5:2206:4503:20093,J00121:27:H3GGKBBXX:5:2214:22161:26353,J00121:27:H3GGKBBXX:5:2119:14458:48561,J00121:27:H3GGKBBXX:5:2213:8511:35620,J00121:27:H3GGKBBXX:5:1228:17574:45203,J00121:27:H3GGKBBXX:5:1227:30878:42935,J00121:27:H3GGKBBXX:5:1228:24657:34055,J00121:27:H3GGKBBXX:5:1211:13595:14467,J00121:27:H3GGKBBXX:5:2217:4756:1859,J00121:27:H3GGKBBXX:5:1216:13829:30345,J00121:27:H3GGKBBXX:5:2208:22455:15047,J00121:27:H3GGKBBXX:5:2210:29488:15170,J00121:27:H3GGKBBXX:5:2205:16285:42056,J00121:27:H3GGKBBXX:5:1223:8856:15469,J00121:27:H3GGKBBXX:5:2217:21572:45977,J00121:27:H3GGKBBXX:5:2115:15585:32191,J00121:27:H3GGKBBXX:5:1221:23429:39559,J00121:27:H3GGKBBXX:5:2221:18446:5851,J00121:27:H3GGKBBXX:5:2218:3599:39664,J00121:27:H3GGKBBXX:5:2219:18761:36147,J00121:27:H3GGKBBXX:5:1114:22536:17122,J00121:27:H3GGKBBXX:5:1103:13788:36288;sequence=TATTGTTTATTTAATGGATTCAATATTTTCGATTTTAGTTAAAAAGTATATACAA;start=126559;subtype=IES;support_ref=2;support_variant=50;type=IES;
scaffold51_155_with_IES	MILORD	internal_eliminated_sequence	126956	127022	.	.	.	ID=MILORD.155.126956.127022;Name=MILORD.155.126956.127022;bounded_by_ta=TRUE;common_boundary=Both;end=127022;ies_id=IESPGM.PTET51.1.155.119133;ies_left_dist=0;ies_min_dist=0;ies_right_dist=0;junction_seq=agtatcttcttctgtTAgcaatttacacaact;read_names=J00121:27:H3GGKBBXX:5:2118:28178:34354,J00121:27:H3GGKBBXX:5:1221:23338:47102,J00121:27:H3GGKBBXX:5:1102:14438:25246,J00121:27:H3GGKBBXX:5:2213:22384:25509,J00121:27:H3GGKBBXX:5:1101:16427:8224,J00121:27:H3GGKBBXX:5:1113:5233:17561,J00121:27:H3GGKBBXX:5:1112:23744:10247,J00121:27:H3GGKBBXX:5:2227:26453:37835,J00121:27:H3GGKBBXX:5:1216:19410:44658,J00121:27:H3GGKBBXX:5:1124:2625:33440,J00121:27:H3GGKBBXX:5:2109:11211:11143,J00121:27:H3GGKBBXX:5:2215:14418:2668,J00121:27:H3GGKBBXX:5:2101:16417:41510,J00121:27:H3GGKBBXX:5:2201:29183:38099,J00121:27:H3GGKBBXX:5:1110:13535:28780,J00121:27:H3GGKBBXX:5:1205:5984:32508,J00121:27:H3GGKBBXX:5:2220:25296:40192,J00121:27:H3GGKBBXX:5:2111:27965:46082,J00121:27:H3GGKBBXX:5:1110:17462:12269,J00121:27:H3GGKBBXX:5:1206:19248:9385,J00121:27:H3GGKBBXX:5:2209:23003:42161,J00121:27:H3GGKBBXX:5:2228:24890:34881,J00121:27:H3GGKBBXX:5:1219:14164:20515,J00121:27:H3GGKBBXX:5:2212:24860:27725,J00121:27:H3GGKBBXX:5:1216:22272:28094,J00121:27:H3GGKBBXX:5:1221:20435:14010,J00121:27:H3GGKBBXX:5:1201:6126:30468,J00121:27:H3GGKBBXX:5:1213:6228:19847,J00121:27:H3GGKBBXX:5:2206:12530:16559;sequence=TACACTAATAACTATTAGATTTAATATATTTTCATTGTTAATTACATACTTAACTTTAAAATTAGTG;start=126956;subtype=IES;support_ref=2;support_variant=29;type=IES;
scaffold51_155_with_IES	MILORD	internal_eliminated_sequence	129467	129493	.	.	.	ID=MILORD.155.129467.129493;Name=MILORD.155.129467.129493;bounded_by_ta=TRUE;common_boundary=Both;end=129493;ies_id=IESPGM.PTET51.1.155.121577;ies_left_dist=0;ies_min_dist=0;ies_right_dist=0;junction_seq=atagtcttcaacatgTAcataattctaatcaa;read_names=J00121:27:H3GGKBBXX:5:1108:2605:38082,J00121:27:H3GGKBBXX:5:1116:13311:37466,J00121:27:H3GGKBBXX:5:2125:21399:23839,J00121:27:H3GGKBBXX:5:2104:7638:12480,J00121:27:H3GGKBBXX:5:2220:2595:13799,J00121:27:H3GGKBBXX:5:1206:16488:28411,J00121:27:H3GGKBBXX:5:2101:27519:47630,J00121:27:H3GGKBBXX:5:1214:14143:20832,J00121:27:H3GGKBBXX:5:2111:24211:12568,J00121:27:H3GGKBBXX:5:1217:11190:8963,J00121:27:H3GGKBBXX:5:1110:8156:37501,J00121:27:H3GGKBBXX:5:2216:31822:49142,J00121:27:H3GGKBBXX:5:1217:21420:26301,J00121:27:H3GGKBBXX:5:1201:3965:45678,J00121:27:H3GGKBBXX:5:1220:11688:23259,J00121:27:H3GGKBBXX:5:1111:19218:30679,J00121:27:H3GGKBBXX:5:2205:17229:19425,J00121:27:H3GGKBBXX:5:1116:18456:42231,J00121:27:H3GGKBBXX:5:2221:14123:19918,J00121:27:H3GGKBBXX:5:1128:17848:24155,J00121:27:H3GGKBBXX:5:2201:14651:2826,J00121:27:H3GGKBBXX:5:2205:12936:15785,J00121:27:H3GGKBBXX:5:1212:15280:40420,J00121:27:H3GGKBBXX:5:2213:27042:22573,J00121:27:H3GGKBBXX:5:2109:17310:21957,J00121:27:H3GGKBBXX:5:2110:23876:32209,J00121:27:H3GGKBBXX:5:1125:12976:9842,J00121:27:H3GGKBBXX:5:1120:14580:41176,J00121:27:H3GGKBBXX:5:1125:28767:48843,J00121:27:H3GGKBBXX:5:2108:28290:40315,J00121:27:H3GGKBBXX:5:2208:6228:43339,J00121:27:H3GGKBBXX:5:1203:4767:6413,J00121:27:H3GGKBBXX:5:1108:5355:12005,J00121:27:H3GGKBBXX:5:2228:28239:27356,J00121:27:H3GGKBBXX:5:2114:29823:31646,J00121:27:H3GGKBBXX:5:1125:28777:48825,J00121:27:H3GGKBBXX:5:2118:25083:2053,J00121:27:H3GGKBBXX:5:1112:22394:28270,J00121:27:H3GGKBBXX:5:1110:15108:16102,J00121:27:H3GGKBBXX:5:2205:27001:7486,J00121:27:H3GGKBBXX:5:1218:5720:14818,J00121:27:H3GGKBBXX:5:1127:19634:1754,J00121:27:H3GGKBBXX:5:1103:26271:19337,J00121:27:H3GGKBBXX:5:2214:3346:2897,J00121:27:H3GGKBBXX:5:2111:20364:4286,J00121:27:H3GGKBBXX:5:2120:9120:11565,J00121:27:H3GGKBBXX:5:1210:14580:41106,J00121:27:H3GGKBBXX:5:2215:24657:29905,J00121:27:H3GGKBBXX:5:1213:7019:1279,J00121:27:H3GGKBBXX:5:2216:17218:6642,J00121:27:H3GGKBBXX:5:1117:24901:28323,J00121:27:H3GGKBBXX:5:1215:26555:1261,J00121:27:H3GGKBBXX:5:2222:20628:47788,J00121:27:H3GGKBBXX:5:1107:6035:12023,J00121:27:H3GGKBBXX:5:2225:15848:20656,J00121:27:H3GGKBBXX:5:1102:12368:34917,J00121:27:H3GGKBBXX:5:1128:26118:16049,J00121:27:H3GGKBBXX:5:2226:11698:11530,J00121:27:H3GGKBBXX:5:1120:15219:9578,J00121:27:H3GGKBBXX:5:1203:18568:40280,J00121:27:H3GGKBBXX:5:1121:5934:43533,J00121:27:H3GGKBBXX:5:2110:13687:47120,J00121:27:H3GGKBBXX:5:2228:24312:33422,J00121:27:H3GGKBBXX:5:2217:6583:7591,J00121:27:H3GGKBBXX:5:1121:21247:27303;sequence=TATGATTATTTAGAATTGAAATTACTA;start=129467;subtype=IES;support_ref=0;support_variant=65;type=IES;
scaffold51_155_with_IES	MILORD	internal_eliminated_sequence	130455	130480	.	.	.	ID=MILORD.155.130455.130480;Name=MILORD.155.130455.130480;bounded_by_ta=TRUE;common_boundary=Both;end=130480;ies_id=IESPGM.PTET51.1.155.122538;ies_left_dist=0;ies_min_dist=0;ies_right_dist=0;junction_seq=ttatttttcttattgTAacttgacattttatt;read_names=J00121:27:H3GGKBBXX:5:2221:18456:31118,J00121:27:H3GGKBBXX:5:1210:20456:12673,J00121:27:H3GGKBBXX:5:1123:24282:5833,J00121:27:H3GGKBBXX:5:2202:29508:19742,J00121:27:H3GGKBBXX:5:1215:8308:44904,J00121:27:H3GGKBBXX:5:1123:14123:19918,J00121:27:H3GGKBBXX:5:1221:25814:4549,J00121:27:H3GGKBBXX:5:1224:20344:18775,J00121:27:H3GGKBBXX:5:2217:28808:28797,J00121:27:H3GGKBBXX:5:1117:14083:4549,J00121:27:H3GGKBBXX:5:2120:18152:2070,J00121:27:H3GGKBBXX:5:1103:5568:46487,J00121:27:H3GGKBBXX:5:2228:18111:36464,J00121:27:H3GGKBBXX:5:2107:15960:36886,J00121:27:H3GGKBBXX:5:1212:8775:5587,J00121:27:H3GGKBBXX:5:2201:7334:46944,J00121:27:H3GGKBBXX:5:1122:8937:21412;sequence=TATAAGTGTTTTATAAGATTCAATTA;start=130455;subtype=IES;support_ref=9;support_variant=17;type=IES;
scaffold51_155_with_IES	MILORD	internal_eliminated_sequence	130837	130901	.	.	.	ID=MILORD.155.130837.130901;Name=MILORD.155.130837.130901;bounded_by_ta=TRUE;common_boundary=Both;end=130901;ies_id=IESPGM.PTET51.1.155.122894;ies_left_dist=0;ies_min_dist=0;ies_right_dist=0;junction_seq=ctaattcgctcttgaTAtcattagcaataact;read_names=J00121:27:H3GGKBBXX:5:1215:17239:46662,J00121:27:H3GGKBBXX:5:1115:23683:31382,J00121:27:H3GGKBBXX:5:2121:12357:48263,J00121:27:H3GGKBBXX:5:2201:22922:29325,J00121:27:H3GGKBBXX:5:2205:17949:29255,J00121:27:H3GGKBBXX:5:2217:29579:7345,J00121:27:H3GGKBBXX:5:1111:19481:15557,J00121:27:H3GGKBBXX:5:1220:25570:34020,J00121:27:H3GGKBBXX:5:2111:24880:33774,J00121:27:H3GGKBBXX:5:1120:26524:44570,J00121:27:H3GGKBBXX:5:1209:15189:31118,J00121:27:H3GGKBBXX:5:1119:7862:23346,J00121:27:H3GGKBBXX:5:2124:7253:2211,J00121:27:H3GGKBBXX:5:2211:22546:4690,J00121:27:H3GGKBBXX:5:1106:29102:8312,J00121:27:H3GGKBBXX:5:1217:12094:42284,J00121:27:H3GGKBBXX:5:1110:14651:15276,J00121:27:H3GGKBBXX:5:2121:28716:37642,J00121:27:H3GGKBBXX:5:1215:9912:20709,J00121:27:H3GGKBBXX:5:2210:18071:21447,J00121:27:H3GGKBBXX:5:1213:25266:3178,J00121:27:H3GGKBBXX:5:1125:7446:38451,J00121:27:H3GGKBBXX:5:2118:10916:43515,J00121:27:H3GGKBBXX:5:2118:23439:38662,J00121:27:H3GGKBBXX:5:2128:8897:6501;sequence=TATAGTTGAGTTTATTAAATTTTTGTTTTTAAGAAGCTATCCAAAATACTCATTAGATCTTACTA;start=130837;subtype=IES;support_ref=2;support_variant=25;type=IES;
```
