## Supplementary material for "RNA-mediated nucleosome depletion is required for elimination of transposon-derived DNA": MILORD.gff3 (part 30 of 106)

```
scaffold51_155_with_IES	MILORD	internal_eliminated_sequence	131867	131946	.	.	.	ID=MILORD.155.131867.131946;Name=MILORD.155.131867.131946;bounded_by_ta=TRUE;common_boundary=Both;end=131946;ies_id=IESPGM.PTET51.1.155.123859;ies_left_dist=0;ies_min_dist=0;ies_right_dist=0;junction_seq=attcttcttttataaTAacaattattattgtt;read_names=J00121:27:H3GGKBBXX:5:1227:14986:32209,J00121:27:H3GGKBBXX:5:1228:10247:34477,J00121:27:H3GGKBBXX:5:1204:2899:41018,J00121:27:H3GGKBBXX:5:2102:23368:31646,J00121:27:H3GGKBBXX:5:1215:22404:43796,J00121:27:H3GGKBBXX:5:1101:9688:34248,J00121:27:H3GGKBBXX:5:2222:19877:2492,J00121:27:H3GGKBBXX:5:1108:26900:26090,J00121:27:H3GGKBBXX:5:2217:27468:24050,J00121:27:H3GGKBBXX:5:2219:24211:8559,J00121:27:H3GGKBBXX:5:1115:22638:6642,J00121:27:H3GGKBBXX:5:2109:23916:3793,J00121:27:H3GGKBBXX:5:1127:4371:22467,J00121:27:H3GGKBBXX:5:2104:15574:13640,J00121:27:H3GGKBBXX:5:1106:14407:46117,J00121:27:H3GGKBBXX:5:2221:26646:45097,J00121:27:H3GGKBBXX:5:2218:11799:23487,J00121:27:H3GGKBBXX:5:2213:3975:45449,J00121:27:H3GGKBBXX:5:1211:22455:14906,J00121:27:H3GGKBBXX:5:1104:20293:27971,J00121:27:H3GGKBBXX:5:1112:14742:1894,J00121:27:H3GGKBBXX:5:1204:19958:38715,J00121:27:H3GGKBBXX:5:2116:17340:2176,J00121:27:H3GGKBBXX:5:2208:13443:20498,J00121:27:H3GGKBBXX:5:1125:22455:21131,J00121:27:H3GGKBBXX:5:2120:23510:19970,J00121:27:H3GGKBBXX:5:2119:14032:30521,J00121:27:H3GGKBBXX:5:2206:11008:14273,J00121:27:H3GGKBBXX:5:1212:15067:6783,J00121:27:H3GGKBBXX:5:2220:3437:11812,J00121:27:H3GGKBBXX:5:2211:17503:41774,J00121:27:H3GGKBBXX:5:2213:15402:3741,J00121:27:H3GGKBBXX:5:1122:22414:1437,J00121:27:H3GGKBBXX:5:1121:17807:46733,J00121:27:H3GGKBBXX:5:2107:7314:36007,J00121:27:H3GGKBBXX:5:2103:27225:6642,J00121:27:H3GGKBBXX:5:1220:8603:35497,J00121:27:H3GGKBBXX:5:1121:3802:32068,J00121:27:H3GGKBBXX:5:1211:10094:29290,J00121:27:H3GGKBBXX:5:1213:29031:2879,J00121:27:H3GGKBBXX:5:2104:15889:11583,J00121:27:H3GGKBBXX:5:1123:30665:5253,J00121:27:H3GGKBBXX:5:2225:22769:26107,J00121:27:H3GGKBBXX:5:2221:24708:46381,J00121:27:H3GGKBBXX:5:1217:21775:22344,J00121:27:H3GGKBBXX:5:1213:19502:11935,J00121:27:H3GGKBBXX:5:2114:9770:4954,J00121:27:H3GGKBBXX:5:1208:22881:31224;sequence=TACAGTTAAATAAAAATAGGTAATAAAAAGATTTTTAGAATGAATCTAATTATTGAAAAATAATTTGTGCTTAAAGACTG;start=131867;subtype=IES;support_ref=0;support_variant=48;type=IES;
scaffold51_155_with_IES	MILORD	internal_eliminated_sequence	134053	134078	.	.	.	ID=MILORD.155.134053.134078;Name=MILORD.155.134053.134078;bounded_by_ta=TRUE;common_boundary=Both;end=134078;ies_id=IESPGM.PTET51.1.155.125965;ies_left_dist=0;ies_min_dist=0;ies_right_dist=0;junction_seq=tatgagtatttcgtgTAcaaagcctaaatgcc;read_names=J00121:27:H3GGKBBXX:5:2203:28635:17386,J00121:27:H3GGKBBXX:5:1220:19624:3776,J00121:27:H3GGKBBXX:5:1226:11150:45783,J00121:27:H3GGKBBXX:5:2206:10764:38574,J00121:27:H3GGKBBXX:5:1227:25926:25597,J00121:27:H3GGKBBXX:5:1126:21369:15698,J00121:27:H3GGKBBXX:5:1227:22424:15662,J00121:27:H3GGKBBXX:5:1209:20090:17350,J00121:27:H3GGKBBXX:5:2105:16183:12867,J00121:27:H3GGKBBXX:5:1211:6969:19759,J00121:27:H3GGKBBXX:5:2226:8329:7732,J00121:27:H3GGKBBXX:5:1219:5365:17122,J00121:27:H3GGKBBXX:5:2118:20192:43234,J00121:27:H3GGKBBXX:5:2103:30157:20937;sequence=TATAATGCAATACTTTTATTTCATTT;start=134053;subtype=IES;support_ref=6;support_variant=14;type=IES;
scaffold51_155_with_IES	MILORD	internal_eliminated_sequence	134834	134859	.	.	.	ID=MILORD.155.134834.134859;Name=MILORD.155.134834.134859;bounded_by_ta=TRUE;common_boundary=Both;end=134859;ies_id=IESPGM.PTET51.1.155.126720;ies_left_dist=0;ies_min_dist=0;ies_right_dist=0;junction_seq=atttcctttgctagtTAaaataatgtttttct;read_names=J00121:27:H3GGKBBXX:5:1126:26433:3407,J00121:27:H3GGKBBXX:5:1204:25794:35145,J00121:27:H3GGKBBXX:5:1222:4574:36816,J00121:27:H3GGKBBXX:5:1118:27844:47243,J00121:27:H3GGKBBXX:5:2224:21623:9842,J00121:27:H3GGKBBXX:5:2228:17624:40227,J00121:27:H3GGKBBXX:5:1114:19309:44025,J00121:27:H3GGKBBXX:5:2213:18680:45045,J00121:27:H3GGKBBXX:5:1215:14966:28375,J00121:27:H3GGKBBXX:5:1227:27387:47753,J00121:27:H3GGKBBXX:5:2206:16518:18124,J00121:27:H3GGKBBXX:5:2118:24231:9543,J00121:27:H3GGKBBXX:5:1123:19827:9825,J00121:27:H3GGKBBXX:5:1211:22567:26248,J00121:27:H3GGKBBXX:5:1222:26575:2070,J00121:27:H3GGKBBXX:5:2216:28990:27813,J00121:27:H3GGKBBXX:5:1216:20557:11688,J00121:27:H3GGKBBXX:5:2227:17503:48456,J00121:27:H3GGKBBXX:5:2207:7446:43269,J00121:27:H3GGKBBXX:5:2216:10896:32613,J00121:27:H3GGKBBXX:5:2213:22435:21834,J00121:27:H3GGKBBXX:5:2101:16102:26793;sequence=TATAGTGTTATATATTATGCTAATTA;start=134834;subtype=IES;support_ref=0;support_variant=22;type=IES;
scaffold51_155_with_IES	MILORD	internal_eliminated_sequence	134934	134980	.	.	.	ID=MILORD.155.134934.134980;Name=MILORD.155.134934.134980;bounded_by_ta=TRUE;common_boundary=Both;end=134980;ies_id=IESPGM.PTET51.1.155.126794;ies_left_dist=0;ies_min_dist=0;ies_right_dist=0;junction_seq=caaactcatctttacTAtcacttgaactgcta;read_names=J00121:27:H3GGKBBXX:5:1120:6360:24401,J00121:27:H3GGKBBXX:5:1117:21440:32349,J00121:27:H3GGKBBXX:5:2202:25378:5306,J00121:27:H3GGKBBXX:5:2218:28513:21782,J00121:27:H3GGKBBXX:5:2114:28138:15117,J00121:27:H3GGKBBXX:5:1116:21349:17350,J00121:27:H3GGKBBXX:5:2110:29021:8523,J00121:27:H3GGKBBXX:5:1210:15331:31716,J00121:27:H3GGKBBXX:5:2206:17046:18194,J00121:27:H3GGKBBXX:5:1201:14428:22274,J00121:27:H3GGKBBXX:5:2209:30056:31875,J00121:27:H3GGKBBXX:5:2121:28716:17280,J00121:27:H3GGKBBXX:5:1224:20395:41475,J00121:27:H3GGKBBXX:5:1109:5325:30732,J00121:27:H3GGKBBXX:5:1120:16305:7838,J00121:27:H3GGKBBXX:5:2110:6025:7609,J00121:27:H3GGKBBXX:5:2214:26504:30046,J00121:27:H3GGKBBXX:5:2225:25357:19935,J00121:27:H3GGKBBXX:5:1214:9810:25808,J00121:27:H3GGKBBXX:5:2221:24840:18230,J00121:27:H3GGKBBXX:5:2113:15747:4303,J00121:27:H3GGKBBXX:5:2102:25560:39277,J00121:27:H3GGKBBXX:5:1218:7060:25228,J00121:27:H3GGKBBXX:5:1219:6076:6466,J00121:27:H3GGKBBXX:5:2120:10450:34899,J00121:27:H3GGKBBXX:5:1109:26463:31734,J00121:27:H3GGKBBXX:5:2224:10450:21817,J00121:27:H3GGKBBXX:5:2112:18040:31488,J00121:27:H3GGKBBXX:5:1207:25225:11372,J00121:27:H3GGKBBXX:5:2211:20547:11671,J00121:27:H3GGKBBXX:5:1107:27945:9086,J00121:27:H3GGKBBXX:5:2219:3853:9965,J00121:27:H3GGKBBXX:5:2228:26037:39752,J00121:27:H3GGKBBXX:5:2124:13738:3952,J00121:27:H3GGKBBXX:5:1207:7770:6167,J00121:27:H3GGKBBXX:5:2225:8816:44974,J00121:27:H3GGKBBXX:5:1101:20375:43480;sequence=TATTATAAAATCATTAAAATTCTATTATTATCATTATACCTGCACAA;start=134934;subtype=IES;support_ref=0;support_variant=37;type=IES;
scaffold51_155_with_IES	MILORD	internal_eliminated_sequence	135382	135407	.	.	.	ID=MILORD.155.135382.135407;Name=MILORD.155.135382.135407;bounded_by_ta=TRUE;common_boundary=Both;end=135407;ies_id=IESPGM.PTET51.1.155.127195;ies_left_dist=0;ies_min_dist=0;ies_right_dist=0;junction_seq=gtgatcatccaattcTAattcaacatcggata;read_names=J00121:27:H3GGKBBXX:5:1208:2656:5358,J00121:27:H3GGKBBXX:5:2214:25307:30151,J00121:27:H3GGKBBXX:5:1225:16133:29694,J00121:27:H3GGKBBXX:5:1127:30391:14168,J00121:27:H3GGKBBXX:5:2220:29691:22379,J00121:27:H3GGKBBXX:5:1209:21653:7855,J00121:27:H3GGKBBXX:5:1202:22536:34811,J00121:27:H3GGKBBXX:5:1109:9211:12603,J00121:27:H3GGKBBXX:5:2219:4482:41546,J00121:27:H3GGKBBXX:5:2215:17706:4004,J00121:27:H3GGKBBXX:5:1203:23399:48509,J00121:27:H3GGKBBXX:5:1102:18446:42038,J00121:27:H3GGKBBXX:5:1101:11566:30503,J00121:27:H3GGKBBXX:5:1217:4290:48843,J00121:27:H3GGKBBXX:5:2120:21501:21412,J00121:27:H3GGKBBXX:5:2215:8379:4163,J00121:27:H3GGKBBXX:5:1227:16843:7328,J00121:27:H3GGKBBXX:5:1217:21927:31048,J00121:27:H3GGKBBXX:5:2124:24830:27496,J00121:27:H3GGKBBXX:5:1224:24342:34741,J00121:27:H3GGKBBXX:5:1114:20628:32384,J00121:27:H3GGKBBXX:5:2108:27630:24472,J00121:27:H3GGKBBXX:5:1218:24982:40104,J00121:27:H3GGKBBXX:5:2222:30086:39805,J00121:27:H3GGKBBXX:5:2217:16853:6642,J00121:27:H3GGKBBXX:5:2226:22404:39260,J00121:27:H3GGKBBXX:5:1206:8126:20146,J00121:27:H3GGKBBXX:5:2126:11637:25773,J00121:27:H3GGKBBXX:5:1227:11129:23979,J00121:27:H3GGKBBXX:5:1204:9688:36886,J00121:27:H3GGKBBXX:5:1125:14042:2299,J00121:27:H3GGKBBXX:5:1124:13179:35128,J00121:27:H3GGKBBXX:5:1214:20263:37343,J00121:27:H3GGKBBXX:5:1211:15980:9315,J00121:27:H3GGKBBXX:5:2104:19096:42671,J00121:27:H3GGKBBXX:5:1115:4736:10757,J00121:27:H3GGKBBXX:5:2221:11647:18898,J00121:27:H3GGKBBXX:5:2123:25733:44289,J00121:27:H3GGKBBXX:5:1120:29944:20006;sequence=TATAATTACTGTTTATTATCTAACTA;start=135382;subtype=IES;support_ref=0;support_variant=39;type=IES;
scaffold51_155_with_IES	MILORD	internal_eliminated_sequence	135822	135891	.	.	.	ID=MILORD.155.135822.135891;Name=MILORD.155.135822.135891;bounded_by_ta=TRUE;common_boundary=None;end=135891;ies_id=IESPGM.PTET51.1.155.127195;ies_left_dist=-440;ies_min_dist=440;ies_right_dist=-484;junction_seq=taatattgtaacacaTAtataacatcagaagc;read_names=J00121:27:H3GGKBBXX:5:1221:8958:35374;sequence=TACACATCAAATTATATTTAATTTTCAATGTAACCATTATTTGATCTTATTTGAATTAAAACATCAATTG;start=135822;subtype=MAC;support_ref=133;support_variant=1;type=CRYPTIC;
scaffold51_155_with_IES	MILORD	internal_eliminated_sequence	136710	136754	.	.	.	ID=MILORD.155.136710.136754;Name=MILORD.155.136710.136754;bounded_by_ta=TRUE;common_boundary=Both;end=136754;ies_id=IESPGM.PTET51.1.155.128497;ies_left_dist=0;ies_min_dist=0;ies_right_dist=0;junction_seq=taagttatcatatgaTAtgattgaatttacta;read_names=J00121:27:H3GGKBBXX:5:1109:23855:23206,J00121:27:H3GGKBBXX:5:2215:9983:42073,J00121:27:H3GGKBBXX:5:2107:11485:10000,J00121:27:H3GGKBBXX:5:2109:21186:20445,J00121:27:H3GGKBBXX:5:2217:18132:5235,J00121:27:H3GGKBBXX:5:1127:19593:14238,J00121:27:H3GGKBBXX:5:2116:19684:17386,J00121:27:H3GGKBBXX:5:1113:25834:6132,J00121:27:H3GGKBBXX:5:1218:10835:38838,J00121:27:H3GGKBBXX:5:2227:10673:17069,J00121:27:H3GGKBBXX:5:2202:12428:45326,J00121:27:H3GGKBBXX:5:1128:15980:11249,J00121:27:H3GGKBBXX:5:1227:20212:16753,J00121:27:H3GGKBBXX:5:2214:25073:14203,J00121:27:H3GGKBBXX:5:2114:28767:41950,J00121:27:H3GGKBBXX:5:1115:6563:44588;sequence=TATACATATTTTTCTGTTTTATTTTTCATCTCTTTAGAATTACTA;start=136710;subtype=IES;support_ref=6;support_variant=16;type=IES;
scaffold51_155_with_IES	MILORD	internal_eliminated_sequence	136890	137006	.	.	.	ID=MILORD.155.136890.137006;Name=MILORD.155.136890.137006;bounded_by_ta=TRUE;common_boundary=Both;end=137006;ies_id=IESPGM.PTET51.1.155.128632;ies_left_dist=0;ies_min_dist=0;ies_right_dist=0;junction_seq=caataaataaattgcTAccatcttctttgtta;read_names=J00121:27:H3GGKBBXX:5:1128:17858:34407,J00121:27:H3GGKBBXX:5:2122:28026:38275,J00121:27:H3GGKBBXX:5:1215:8176:34864;sequence=TATCATTAAAATAAAAAACAATCTGATCTTTTTAGTTATGTAAATAAGCATGATACCAACCATAATATAAAGTTCTAATTAAAATAAATAAAATTTTATTAAATAATTAATTAATAA;start=136890;subtype=IES;support_ref=0;support_variant=3;type=IES;
scaffold51_155_with_IES	MILORD	internal_eliminated_sequence	139909	140022	.	.	.	ID=MILORD.155.139909.140022;Name=MILORD.155.139909.140022;bounded_by_ta=TRUE;common_boundary=Both;end=140022;ies_id=IESPGM.PTET51.1.155.131534;ies_left_dist=0;ies_min_dist=0;ies_right_dist=0;junction_seq=ctaattttcagcagaTActtattatataggta;read_names=J00121:27:H3GGKBBXX:5:2113:28879:15909,J00121:27:H3GGKBBXX:5:1118:23764:12005,J00121:27:H3GGKBBXX:5:2223:23135:5675,J00121:27:H3GGKBBXX:5:1210:20770:45924,J00121:27:H3GGKBBXX:5:2115:13819:19847,J00121:27:H3GGKBBXX:5:2110:31264:31962,J00121:27:H3GGKBBXX:5:2108:14103:45309,J00121:27:H3GGKBBXX:5:1107:12225:1472,J00121:27:H3GGKBBXX:5:2204:9293:32472,J00121:27:H3GGKBBXX:5:2220:24322:37624,J00121:27:H3GGKBBXX:5:1128:18436:5974,J00121:27:H3GGKBBXX:5:1221:14448:19601,J00121:27:H3GGKBBXX:5:2114:29244:12814,J00121:27:H3GGKBBXX:5:1124:3468:16225,J00121:27:H3GGKBBXX:5:2206:3305:38486,J00121:27:H3GGKBBXX:5:2116:16346:27426,J00121:27:H3GGKBBXX:5:2207:25266:45062,J00121:27:H3GGKBBXX:5:1113:2199:37800,J00121:27:H3GGKBBXX:5:1206:28777:16366,J00121:27:H3GGKBBXX:5:2117:9475:45555,J00121:27:H3GGKBBXX:5:2121:8603:19496,J00121:27:H3GGKBBXX:5:1103:14001:10317,J00121:27:H3GGKBBXX:5:1212:11728:31136,J00121:27:H3GGKBBXX:5:2208:11069:3125,J00121:27:H3GGKBBXX:5:2226:5609:8154,J00121:27:H3GGKBBXX:5:2123:4848:39822,J00121:27:H3GGKBBXX:5:1127:4391:28375,J00121:27:H3GGKBBXX:5:2219:19999:4602,J00121:27:H3GGKBBXX:5:2213:19268:44869,J00121:27:H3GGKBBXX:5:2218:23033:26248,J00121:27:H3GGKBBXX:5:2226:7090:12831,J00121:27:H3GGKBBXX:5:2119:8937:25668,J00121:27:H3GGKBBXX:5:2209:19634:6079,J00121:27:H3GGKBBXX:5:2205:29833:9543,J00121:27:H3GGKBBXX:5:2225:7030:8928,J00121:27:H3GGKBBXX:5:1224:8663:21711,J00121:27:H3GGKBBXX:5:2220:14346:40174,J00121:27:H3GGKBBXX:5:1207:17147:11794,J00121:27:H3GGKBBXX:5:2222:5132:19003,J00121:27:H3GGKBBXX:5:2227:15087:30274,J00121:27:H3GGKBBXX:5:2119:14884:7521,J00121:27:H3GGKBBXX:5:2226:22384:34653,J00121:27:H3GGKBBXX:5:2110:28310:23645,J00121:27:H3GGKBBXX:5:2113:14692:21184,J00121:27:H3GGKBBXX:5:1220:13646:38328,J00121:27:H3GGKBBXX:5:2117:18487:8277,J00121:27:H3GGKBBXX:5:1118:12347:22713,J00121:27:H3GGKBBXX:5:1117:6329:42917,J00121:27:H3GGKBBXX:5:2222:19339:35110,J00121:27:H3GGKBBXX:5:2226:19644:7890,J00121:27:H3GGKBBXX:5:1213:20679:17421,J00121:27:H3GGKBBXX:5:1111:28716:14361;sequence=TATCACTCTTACAAAAGTAATACTTCATTTGGATTCTAATTTTTAGACTAAAATTTGAAATTAATTAAAAATAAATTTATGGTTAACATTCAAAATAGCTTATTGTTAAAGCTA;start=139909;subtype=IES;support_ref=2;support_variant=52;type=IES;
scaffold51_155_with_IES	MILORD	internal_eliminated_sequence	140479	140566	.	.	.	ID=MILORD.155.140479.140566;Name=MILORD.155.140479.140566;bounded_by_ta=TRUE;common_boundary=Both;end=140566;ies_id=IESPGM.PTET51.1.155.131990;ies_left_dist=0;ies_min_dist=0;ies_right_dist=0;junction_seq=tgacaaaagtctagaTAatagattttaagcac;read_names=J00121:27:H3GGKBBXX:5:2216:11880:16805,J00121:27:H3GGKBBXX:5:1119:6329:28006,J00121:27:H3GGKBBXX:5:2228:11434:23171,J00121:27:H3GGKBBXX:5:1111:20425:5974,J00121:27:H3GGKBBXX:5:1222:9749:48702,J00121:27:H3GGKBBXX:5:1219:14996:14291,J00121:27:H3GGKBBXX:5:2216:24139:28164,J00121:27:H3GGKBBXX:5:2207:23926:17315,J00121:27:H3GGKBBXX:5:2126:4127:20217,J00121:27:H3GGKBBXX:5:1218:18761:45396,J00121:27:H3GGKBBXX:5:1111:14641:27356,J00121:27:H3GGKBBXX:5:2205:26413:44517,J00121:27:H3GGKBBXX:5:1215:6279:7978,J00121:27:H3GGKBBXX:5:1102:21805:18212,J00121:27:H3GGKBBXX:5:1128:13007:18335,J00121:27:H3GGKBBXX:5:1208:19015:45062,J00121:27:H3GGKBBXX:5:1111:18243:48931,J00121:27:H3GGKBBXX:5:1107:4127:23944,J00121:27:H3GGKBBXX:5:1209:11921:3196,J00121:27:H3GGKBBXX:5:2107:3133:36956,J00121:27:H3GGKBBXX:5:2228:32329:39611,J00121:27:H3GGKBBXX:5:1104:9699:48298,J00121:27:H3GGKBBXX:5:1203:13727:9104,J00121:27:H3GGKBBXX:5:2126:22313:35514,J00121:27:H3GGKBBXX:5:1224:14915:45731,J00121:27:H3GGKBBXX:5:1210:3051:4180,J00121:27:H3GGKBBXX:5:2218:14783:36886,J00121:27:H3GGKBBXX:5:1218:30878:45467,J00121:27:H3GGKBBXX:5:1120:14255:19021,J00121:27:H3GGKBBXX:5:2126:31933:45361,J00121:27:H3GGKBBXX:5:1109:6837:15979,J00121:27:H3GGKBBXX:5:1102:20720:46750,J00121:27:H3GGKBBXX:5:1113:16244:29219,J00121:27:H3GGKBBXX:5:1217:20983:18722,J00121:27:H3GGKBBXX:5:2201:13372:45871,J00121:27:H3GGKBBXX:5:1223:30259:12392,J00121:27:H3GGKBBXX:5:2221:25499:40156,J00121:27:H3GGKBBXX:5:2225:16133:47243,J00121:27:H3GGKBBXX:5:2120:32035:12796,J00121:27:H3GGKBBXX:5:1101:12987:3354,J00121:27:H3GGKBBXX:5:1125:11251:30063,J00121:27:H3GGKBBXX:5:2102:27468:3231,J00121:27:H3GGKBBXX:5:1118:30817:12128,J00121:27:H3GGKBBXX:5:2202:6614:30679,J00121:27:H3GGKBBXX:5:1228:17005:37572,J00121:27:H3GGKBBXX:5:1113:14113:20217,J00121:27:H3GGKBBXX:5:1110:12459:22344,J00121:27:H3GGKBBXX:5:1128:22201:23540,J00121:27:H3GGKBBXX:5:1224:27519:34442,J00121:27:H3GGKBBXX:5:2119:13646:24226,J00121:27:H3GGKBBXX:5:2203:24221:15891,J00121:27:H3GGKBBXX:5:1206:12378:46504,J00121:27:H3GGKBBXX:5:2119:8684:24525,J00121:27:H3GGKBBXX:5:2220:28554:3530,J00121:27:H3GGKBBXX:5:2205:20994:31189,J00121:27:H3GGKBBXX:5:1111:25753:23153,J00121:27:H3GGKBBXX:5:2106:20151:4725,J00121:27:H3GGKBBXX:5:1105:15280:19566,J00121:27:H3GGKBBXX:5:1125:24840:2861,J00121:27:H3GGKBBXX:5:1202:17634:10282,J00121:27:H3GGKBBXX:5:2118:20425:1859,J00121:27:H3GGKBBXX:5:1122:25946:30872,J00121:27:H3GGKBBXX:5:2224:15189:2316,J00121:27:H3GGKBBXX:5:1127:19603:44781,J00121:27:H3GGKBBXX:5:1108:23977:27461,J00121:27:H3GGKBBXX:5:1118:5315:6062,J00121:27:H3GGKBBXX:5:1105:8379:33000,J00121:27:H3GGKBBXX:5:2123:16762:1736;sequence=TACAGTCATGATCTAATTAGATTAATTGGATAACAAATATTTTAATAACAATAATAGGAAACATTAATAAAGTTTTATCAATTGAATG;start=140479;subtype=IES;support_ref=2;support_variant=68;type=IES;
scaffold51_155_with_IES	MILORD	internal_eliminated_sequence	141457	141552	.	.	.	ID=MILORD.155.141457.141552;Name=MILORD.155.141457.141552;bounded_by_ta=TRUE;common_boundary=Both;end=141552;ies_id=IESPGM.PTET51.1.155.132880;ies_left_dist=0;ies_min_dist=0;ies_right_dist=0;junction_seq=tgataaaaatacttgTAatatcatatctcatt;read_names=J00121:27:H3GGKBBXX:5:1205:13088:2791,J00121:27:H3GGKBBXX:5:2101:16376:27021,J00121:27:H3GGKBBXX:5:1218:16062:32631,J00121:27:H3GGKBBXX:5:1101:21653:24560,J00121:27:H3GGKBBXX:5:2213:4320:1701,J00121:27:H3GGKBBXX:5:2106:14407:20515,J00121:27:H3GGKBBXX:5:1115:25905:14906,J00121:27:H3GGKBBXX:5:1109:9688:42548,J00121:27:H3GGKBBXX:5:2108:13555:16823,J00121:27:H3GGKBBXX:5:1202:5934:41036,J00121:27:H3GGKBBXX:5:1227:23947:45766,J00121:27:H3GGKBBXX:5:2223:11140:9121,J00121:27:H3GGKBBXX:5:1123:14428:39928,J00121:27:H3GGKBBXX:5:1216:18345:16612,J00121:27:H3GGKBBXX:5:1109:15209:44763,J00121:27:H3GGKBBXX:5:1114:27904:33070,J00121:27:H3GGKBBXX:5:2110:16630:27778,J00121:27:H3GGKBBXX:5:2117:4858:7099,J00121:27:H3GGKBBXX:5:1221:10226:7679,J00121:27:H3GGKBBXX:5:2108:21714:8383,J00121:27:H3GGKBBXX:5:2222:16062:8611,J00121:27:H3GGKBBXX:5:2223:26616:18915,J00121:27:H3GGKBBXX:5:2217:13717:46434,J00121:27:H3GGKBBXX:5:1107:29285:5640,J00121:27:H3GGKBBXX:5:2102:18771:35743,J00121:27:H3GGKBBXX:5:2223:6542:4145,J00121:27:H3GGKBBXX:5:2125:3945:36077,J00121:27:H3GGKBBXX:5:2208:6187:42601,J00121:27:H3GGKBBXX:5:1107:26595:36816,J00121:27:H3GGKBBXX:5:2210:10622:36675,J00121:27:H3GGKBBXX:5:2107:8582:11970,J00121:27:H3GGKBBXX:5:2224:23561:2369,J00121:27:H3GGKBBXX:5:2119:24150:39119,J00121:27:H3GGKBBXX:5:1213:22069:23522,J00121:27:H3GGKBBXX:5:1225:3782:40614,J00121:27:H3GGKBBXX:5:1213:30228:2668,J00121:27:H3GGKBBXX:5:2125:27823:38170,J00121:27:H3GGKBBXX:5:1120:28331:24525,J00121:27:H3GGKBBXX:5:1214:11079:4233,J00121:27:H3GGKBBXX:5:2109:18111:3125,J00121:27:H3GGKBBXX:5:2111:24860:30503,J00121:27:H3GGKBBXX:5:2104:25510:27057,J00121:27:H3GGKBBXX:5:2118:6898:45731,J00121:27:H3GGKBBXX:5:1207:17097:6431,J00121:27:H3GGKBBXX:5:1224:25144:7504,J00121:27:H3GGKBBXX:5:2223:9709:47788,J00121:27:H3GGKBBXX:5:2209:2798:45977,J00121:27:H3GGKBBXX:5:1122:8806:31066,J00121:27:H3GGKBBXX:5:2125:27945:38451,J00121:27:H3GGKBBXX:5:2216:4584:25509,J00121:27:H3GGKBBXX:5:1223:16417:10071,J00121:27:H3GGKBBXX:5:1222:17574:42319,J00121:27:H3GGKBBXX:5:2216:12895:9877,J00121:27:H3GGKBBXX:5:1112:6005:31664,J00121:27:H3GGKBBXX:5:1218:9435:9614,J00121:27:H3GGKBBXX:5:2120:15727:17983,J00121:27:H3GGKBBXX:5:2214:23175:8348,J00121:27:H3GGKBBXX:5:2213:29985:4110,J00121:27:H3GGKBBXX:5:2213:13971:12128,J00121:27:H3GGKBBXX:5:1125:14265:22098;sequence=TATACTTGTAAATAAGAAATTTATGGTTTATAAATTTATAAATGTTGCTTACTATGCAACCTAAGTGAAAATAGAATATTGTTTTAGAATAGAGTG;start=141457;subtype=IES;support_ref=0;support_variant=60;type=IES;
scaffold51_155_with_IES	MILORD	internal_eliminated_sequence	142309	142385	.	.	.	ID=MILORD.155.142309.142385;Name=MILORD.155.142309.142385;bounded_by_ta=TRUE;common_boundary=None;end=142385;ies_id=IESPGM.PTET51.1.155.132880;ies_left_dist=-852;ies_min_dist=833;ies_right_dist=-833;junction_seq=ttgccaaaaattataTAtttcagccaatcaga;read_names=J00121:27:H3GGKBBXX:5:2213:28564:40543;sequence=TACTGTCAAATATATTTTTAATTTATTATATTCTTAATTCATTTGGTGAGTTTTTCTCGAAAAAATTATATTCACAA;start=142309;subtype=MAC;support_ref=93;support_variant=1;type=CRYPTIC;
scaffold51_155_with_IES	MILORD	internal_eliminated_sequence	149547	149623	.	.	.	ID=MILORD.155.149547.149623;Name=MILORD.155.149547.149623;bounded_by_ta=TRUE;common_boundary=Both;end=149623;ies_id=IESPGM.PTET51.1.155.140874;ies_left_dist=0;ies_min_dist=0;ies_right_dist=0;junction_seq=actaataataagtctTAattaaaaatttcctt;read_names=J00121:27:H3GGKBBXX:5:1120:22130:28551,J00121:27:H3GGKBBXX:5:1105:14357:41317,J00121:27:H3GGKBBXX:5:1219:7202:10809,J00121:27:H3GGKBBXX:5:2113:23135:38662,J00121:27:H3GGKBBXX:5:1125:30066:11812,J00121:27:H3GGKBBXX:5:1204:10805:14062,J00121:27:H3GGKBBXX:5:2225:18365:36024,J00121:27:H3GGKBBXX:5:2210:17736:10000,J00121:27:H3GGKBBXX:5:1215:5720:6413,J00121:27:H3GGKBBXX:5:1120:7578:48175,J00121:27:H3GGKBBXX:5:2107:7781:46768,J00121:27:H3GGKBBXX:5:2222:8948:2053,J00121:27:H3GGKBBXX:5:1124:14225:46997,J00121:27:H3GGKBBXX:5:1116:16802:10387,J00121:27:H3GGKBBXX:5:1114:15899:44482;sequence=TACTGTCAAGATAAAAATTTAATTATTATCTATTAAAATACCTAATTAGTAAATTAATGGTTTTTTCAATTCAACTG;start=149547;subtype=IES;support_ref=4;support_variant=15;type=IES;
scaffold51_155_with_IES	MILORD	internal_eliminated_sequence	149689	149798	.	.	.	ID=MILORD.155.149689.149798;Name=MILORD.155.149689.149798;bounded_by_ta=TRUE;common_boundary=RIGHT;end=149798;ies_id=IESPGM.PTET51.1.155.140970;ies_left_dist=31;ies_min_dist=0;ies_right_dist=0;junction_seq=tttttcttatttaatTAttaaagcattcgctt;read_names=J00121:27:H3GGKBBXX:5:1115:21897:41932;sequence=TAAAGTTGATTAACTTGTTGTTTATAAGTCTTACCGTCTAAATAAATAATTAGTTATTATCTATTAATAAATCTATTAGGTATATTAATGATTTTTTGTCTAATCAACTA;start=149689;subtype=PARTIAL_EXTERNAL;support_ref=3;support_variant=1;type=ALTERNATIVE;
scaffold51_155_with_IES	MILORD	internal_eliminated_sequence	149720	149798	.	.	.	ID=MILORD.155.149720.149798;Name=MILORD.155.149720.149798;bounded_by_ta=TRUE;common_boundary=Both;end=149798;ies_id=IESPGM.PTET51.1.155.140970;ies_left_dist=0;ies_min_dist=0;ies_right_dist=0;junction_seq=gttgtttataagtctTAttaaagcattcgctt;read_names=J00121:27:H3GGKBBXX:5:1127:13200:24120,J00121:27:H3GGKBBXX:5:2207:12916:22327,J00121:27:H3GGKBBXX:5:1225:10906:1437,J00121:27:H3GGKBBXX:5:1202:23368:38996,J00121:27:H3GGKBBXX:5:1211:21745:24929,J00121:27:H3GGKBBXX:5:2227:13565:43216,J00121:27:H3GGKBBXX:5:2116:23541:10739,J00121:27:H3GGKBBXX:5:2205:20862:45555,J00121:27:H3GGKBBXX:5:1207:21024:28358,J00121:27:H3GGKBBXX:5:2225:22211:22432,J00121:27:H3GGKBBXX:5:1128:3336:11917,J00121:27:H3GGKBBXX:5:1109:17990:23382,J00121:27:H3GGKBBXX:5:1220:6735:37607,J00121:27:H3GGKBBXX:5:1115:13707:22538,J00121:27:H3GGKBBXX:5:2111:17289:12110,J00121:27:H3GGKBBXX:5:2214:7070:40227,J00121:27:H3GGKBBXX:5:2220:26250:22678,J00121:27:H3GGKBBXX:5:2120:24261:4497,J00121:27:H3GGKBBXX:5:2226:19370:27989,J00121:27:H3GGKBBXX:5:1219:30462:10493,J00121:27:H3GGKBBXX:5:1122:11201:19847,J00121:27:H3GGKBBXX:5:1116:11383:22379,J00121:27:H3GGKBBXX:5:1123:10683:19232,J00121:27:H3GGKBBXX:5:1215:9932:40227,J00121:27:H3GGKBBXX:5:1224:30127:3934,J00121:27:H3GGKBBXX:5:1117:17665:7240,J00121:27:H3GGKBBXX:5:1225:7720:12902,J00121:27:H3GGKBBXX:5:2212:24637:13939,J00121:27:H3GGKBBXX:5:1105:25388:43163,J00121:27:H3GGKBBXX:5:1127:30218:43831,J00121:27:H3GGKBBXX:5:2125:30005:30380,J00121:27:H3GGKBBXX:5:2210:28239:18775,J00121:27:H3GGKBBXX:5:2206:21389:20340,J00121:27:H3GGKBBXX:5:2109:16072:35215,J00121:27:H3GGKBBXX:5:1121:23541:45660,J00121:27:H3GGKBBXX:5:2128:19674:40578,J00121:27:H3GGKBBXX:5:2122:19918:47120,J00121:27:H3GGKBBXX:5:1125:18751:32859,J00121:27:H3GGKBBXX:5:2226:26859:1437,J00121:27:H3GGKBBXX:5:2209:17878:33352,J00121:27:H3GGKBBXX:5:1207:11505:7679,J00121:27:H3GGKBBXX:5:2217:29508:21922,J00121:27:H3GGKBBXX:5:2223:6624:32209,J00121:27:H3GGKBBXX:5:1218:3894:14959,J00121:27:H3GGKBBXX:5:1109:4432:42478,J00121:27:H3GGKBBXX:5:1227:10206:24208,J00121:27:H3GGKBBXX:5:2205:14894:40561,J00121:27:H3GGKBBXX:5:1221:29640:18282;sequence=TACCGTCTAAATAAATAATTAGTTATTATCTATTAATAAATCTATTAGGTATATTAATGATTTTTTGTCTAATCAACTA;start=149720;subtype=IES;support_ref=2;support_variant=48;type=IES;
scaffold51_155_with_IES	MILORD	internal_eliminated_sequence	153945	153993	.	.	.	ID=MILORD.155.153945.153993;Name=MILORD.155.153945.153993;bounded_by_ta=TRUE;common_boundary=Both;end=153993;ies_id=IESPGM.PTET51.1.155.145116;ies_left_dist=0;ies_min_dist=0;ies_right_dist=0;junction_seq=attccaaagaactcaTAccagagtatttaacc;read_names=J00121:27:H3GGKBBXX:5:2109:24261:15188,J00121:27:H3GGKBBXX:5:2104:19380:11583,J00121:27:H3GGKBBXX:5:1216:26565:18898,J00121:27:H3GGKBBXX:5:1225:6512:6871,J00121:27:H3GGKBBXX:5:1104:19887:8348,J00121:27:H3GGKBBXX:5:2112:22871:19531,J00121:27:H3GGKBBXX:5:1214:11363:26705,J00121:27:H3GGKBBXX:5:1128:13078:33686,J00121:27:H3GGKBBXX:5:2214:6370:1560,J00121:27:H3GGKBBXX:5:1101:14580:17825,J00121:27:H3GGKBBXX:5:2221:14407:1068,J00121:27:H3GGKBBXX:5:2128:27691:26617,J00121:27:H3GGKBBXX:5:1210:27225:20850,J00121:27:H3GGKBBXX:5:1207:9709:39172,J00121:27:H3GGKBBXX:5:2221:17898:20621,J00121:27:H3GGKBBXX:5:1205:12845:32648,J00121:27:H3GGKBBXX:5:1123:15706:6589,J00121:27:H3GGKBBXX:5:2208:6055:33651,J00121:27:H3GGKBBXX:5:2227:3336:43111,J00121:27:H3GGKBBXX:5:1101:14539:17860,J00121:27:H3GGKBBXX:5:1106:9394:48614,J00121:27:H3GGKBBXX:5:2212:29173:25105,J00121:27:H3GGKBBXX:5:2214:10389:40702,J00121:27:H3GGKBBXX:5:1209:22059:10598,J00121:27:H3GGKBBXX:5:2216:25185:17632,J00121:27:H3GGKBBXX:5:2214:6340:1613,J00121:27:H3GGKBBXX:5:2225:5477:21641,J00121:27:H3GGKBBXX:5:1106:13210:37572,J00121:27:H3GGKBBXX:5:2206:2372:25931,J00121:27:H3GGKBBXX:5:1127:27945:43480,J00121:27:H3GGKBBXX:5:1114:12449:30485,J00121:27:H3GGKBBXX:5:1203:17178:11319,J00121:27:H3GGKBBXX:5:2203:11292:47753,J00121:27:H3GGKBBXX:5:1219:30513:39910,J00121:27:H3GGKBBXX:5:1227:26088:29325,J00121:27:H3GGKBBXX:5:2113:27255:23223,J00121:27:H3GGKBBXX:5:1113:15442:41546,J00121:27:H3GGKBBXX:5:2122:13748:40754,J00121:27:H3GGKBBXX:5:1112:23734:15328,J00121:27:H3GGKBBXX:5:2219:22465:17667,J00121:27:H3GGKBBXX:5:1115:14813:20199,J00121:27:H3GGKBBXX:5:1228:18710:11442,J00121:27:H3GGKBBXX:5:1218:8410:17438,J00121:27:H3GGKBBXX:5:2210:13301:15645,J00121:27:H3GGKBBXX:5:1103:18517:24823,J00121:27:H3GGKBBXX:5:1123:5000:35444,J00121:27:H3GGKBBXX:5:1221:22871:20656,J00121:27:H3GGKBBXX:5:1107:9293:12849,J00121:27:H3GGKBBXX:5:1101:18111:39031,J00121:27:H3GGKBBXX:5:1203:17269:39119,J00121:27:H3GGKBBXX:5:1101:18020:13447,J00121:27:H3GGKBBXX:5:2221:18883:22608;sequence=TACACTTAAGTAGTATAAATTATTATAACTTTAATTCACACACTAAGTG;start=153945;subtype=IES;support_ref=0;support_variant=52;type=IES;
scaffold51_155_with_IES	MILORD	internal_eliminated_sequence	155583	155700	.	.	.	ID=MILORD.155.155583.155700;Name=MILORD.155.155583.155700;bounded_by_ta=TRUE;common_boundary=Both;end=155700;ies_id=IESPGM.PTET51.1.155.146705;ies_left_dist=0;ies_min_dist=0;ies_right_dist=0;junction_seq=agaagatcaaatgaaTActaagtacataattt;read_names=J00121:27:H3GGKBBXX:5:2113:6938:14502,J00121:27:H3GGKBBXX:5:1222:13961:13763,J00121:27:H3GGKBBXX:5:2107:18954:40596,J00121:27:H3GGKBBXX:5:2201:31324:10475,J00121:27:H3GGKBBXX:5:2202:20537:32683,J00121:27:H3GGKBBXX:5:1220:5518:46434,J00121:27:H3GGKBBXX:5:2201:23378:20445,J00121:27:H3GGKBBXX:5:2123:9922:2545,J00121:27:H3GGKBBXX:5:1224:14712:33070,J00121:27:H3GGKBBXX:5:1207:25286:33949,J00121:27:H3GGKBBXX:5:2207:14610:27479,J00121:27:H3GGKBBXX:5:2219:18355:25984,J00121:27:H3GGKBBXX:5:2214:30310:11284,J00121:27:H3GGKBBXX:5:1212:11018:38310,J00121:27:H3GGKBBXX:5:1214:20669:24718,J00121:27:H3GGKBBXX:5:1119:26687:32613,J00121:27:H3GGKBBXX:5:2219:22597:34846,J00121:27:H3GGKBBXX:5:1104:24018:31646,J00121:27:H3GGKBBXX:5:2116:14418:24894,J00121:27:H3GGKBBXX:5:2201:29843:18775,J00121:27:H3GGKBBXX:5:2111:23926:6167,J00121:27:H3GGKBBXX:5:2222:29305:29976,J00121:27:H3GGKBBXX:5:2119:27529:28622,J00121:27:H3GGKBBXX:5:2210:10419:39770,J00121:27:H3GGKBBXX:5:1220:13200:39101,J00121:27:H3GGKBBXX:5:1114:10744:21377,J00121:27:H3GGKBBXX:5:1124:19218:47208,J00121:27:H3GGKBBXX:5:1219:20841:19074,J00121:27:H3GGKBBXX:5:1215:25022:16506,J00121:27:H3GGKBBXX:5:1218:17939:7679,J00121:27:H3GGKBBXX:5:2222:8775:30450,J00121:27:H3GGKBBXX:5:1201:13281:20744,J00121:27:H3GGKBBXX:5:1102:22303:21078,J00121:27:H3GGKBBXX:5:2102:9080:11847,J00121:27:H3GGKBBXX:5:1104:10318:45889,J00121:27:H3GGKBBXX:5:1111:6948:43779,J00121:27:H3GGKBBXX:5:2213:17371:38099,J00121:27:H3GGKBBXX:5:1209:23541:15170,J00121:27:H3GGKBBXX:5:1217:23673:23487,J00121:27:H3GGKBBXX:5:1214:19512:19548,J00121:27:H3GGKBBXX:5:2211:9394:32824,J00121:27:H3GGKBBXX:5:2228:14692:11688,J00121:27:H3GGKBBXX:5:1107:26717:32384,J00121:27:H3GGKBBXX:5:1210:5446:16032,J00121:27:H3GGKBBXX:5:2224:22952:48544,J00121:27:H3GGKBBXX:5:2121:9151:33457,J00121:27:H3GGKBBXX:5:1113:13768:37273,J00121:27:H3GGKBBXX:5:2102:9029:31769,J00121:27:H3GGKBBXX:5:2110:19958:2352,J00121:27:H3GGKBBXX:5:2210:16254:40772,J00121:27:H3GGKBBXX:5:2124:23439:14783,J00121:27:H3GGKBBXX:5:1109:17046:3530,J00121:27:H3GGKBBXX:5:2116:8318:11653,J00121:27:H3GGKBBXX:5:2218:27022:19302,J00121:27:H3GGKBBXX:5:1107:21054:45572,J00121:27:H3GGKBBXX:5:1128:20405:47155,J00121:27:H3GGKBBXX:5:2108:27976:3336,J00121:27:H3GGKBBXX:5:2102:13240:30767,J00121:27:H3GGKBBXX:5:1126:29944:11706,J00121:27:H3GGKBBXX:5:1219:11586:35321,J00121:27:H3GGKBBXX:5:2116:24190:31945,J00121:27:H3GGKBBXX:5:2226:25936:5288,J00121:27:H3GGKBBXX:5:1110:19999:11108,J00121:27:H3GGKBBXX:5:1106:4706:24278,J00121:27:H3GGKBBXX:5:2228:8085:20498,J00121:27:H3GGKBBXX:5:1111:16072:24278,J00121:27:H3GGKBBXX:5:1227:22983:15188,J00121:27:H3GGKBBXX:5:1218:27773:15996,J00121:27:H3GGKBBXX:5:1117:1945:28217,J00121:27:H3GGKBBXX:5:2228:15899:23804,J00121:27:H3GGKBBXX:5:1215:16792:32631,J00121:27:H3GGKBBXX:5:1223:5558:30292,J00121:27:H3GGKBBXX:5:2107:10622:44834,J00121:27:H3GGKBBXX:5:1112:25915:18511;sequence=TACAGCTGTAATTTAAATGATATTTAAATATAAATTCAGTATTGATAAATAATATTTAATCAAGCTTTAATATTATTAGTTACAAAATATTATTTATAAAACCAGCATAAATTTACTA;start=155583;subtype=IES;support_ref=2;support_variant=74;type=IES;
scaffold51_155_with_IES	MILORD	internal_eliminated_sequence	157216	157276	.	.	.	ID=MILORD.155.157216.157276;Name=MILORD.155.157216.157276;bounded_by_ta=TRUE;common_boundary=Both;end=157276;ies_id=IESPGM.PTET51.1.155.148220;ies_left_dist=0;ies_min_dist=0;ies_right_dist=0;junction_seq=gttttggaaggatgaTAataaacatggggaag;read_names=J00121:27:H3GGKBBXX:5:1212:5934:26582,J00121:27:H3GGKBBXX:5:2212:10521:13711,J00121:27:H3GGKBBXX:5:2112:14813:47172,J00121:27:H3GGKBBXX:5:1215:24931:24894,J00121:27:H3GGKBBXX:5:1213:14631:39084,J00121:27:H3GGKBBXX:5:1221:10571:36657,J00121:27:H3GGKBBXX:5:1105:11302:29659,J00121:27:H3GGKBBXX:5:2212:24454:33879,J00121:27:H3GGKBBXX:5:2209:28554:31136,J00121:27:H3GGKBBXX:5:2220:14935:31031,J00121:27:H3GGKBBXX:5:1120:19898:21694,J00121:27:H3GGKBBXX:5:1208:11292:20428,J00121:27:H3GGKBBXX:5:2128:13677:21465,J00121:27:H3GGKBBXX:5:1226:20841:19742,J00121:27:H3GGKBBXX:5:2102:13971:25034,J00121:27:H3GGKBBXX:5:2212:23602:44886,J00121:27:H3GGKBBXX:5:2128:17645:36007,J00121:27:H3GGKBBXX:5:2211:19786:39189,J00121:27:H3GGKBBXX:5:2121:10033:35092,J00121:27:H3GGKBBXX:5:1103:27255:27865,J00121:27:H3GGKBBXX:5:1125:8937:18493,J00121:27:H3GGKBBXX:5:1208:4746:32683,J00121:27:H3GGKBBXX:5:1207:6593:8277,J00121:27:H3GGKBBXX:5:1101:27143:32209,J00121:27:H3GGKBBXX:5:1210:18020:43796,J00121:27:H3GGKBBXX:5:1126:30208:22995,J00121:27:H3GGKBBXX:5:1208:14103:5780,J00121:27:H3GGKBBXX:5:2101:5710:44236,J00121:27:H3GGKBBXX:5:2216:11840:11530,J00121:27:H3GGKBBXX:5:2103:29965:39418,J00121:27:H3GGKBBXX:5:1103:21663:39875,J00121:27:H3GGKBBXX:5:1124:21278:27285,J00121:27:H3GGKBBXX:5:1209:6157:26265,J00121:27:H3GGKBBXX:5:2102:27245:14449,J00121:27:H3GGKBBXX:5:2204:23926:34371,J00121:27:H3GGKBBXX:5:1206:17421:39770,J00121:27:H3GGKBBXX:5:1104:9699:17175,J00121:27:H3GGKBBXX:5:1127:8237:31417,J00121:27:H3GGKBBXX:5:2107:9709:30802,J00121:27:H3GGKBBXX:5:1216:9902:4092,J00121:27:H3GGKBBXX:5:1125:18629:14748,J00121:27:H3GGKBBXX:5:1220:30573:8154,J00121:27:H3GGKBBXX:5:1126:28148:27443,J00121:27:H3GGKBBXX:5:1220:23013:18616,J00121:27:H3GGKBBXX:5:1228:28189:22872,J00121:27:H3GGKBBXX:5:1101:7212:32560,J00121:27:H3GGKBBXX:5:2206:14448:41968,J00121:27:H3GGKBBXX:5:2222:14671:42530,J00121:27:H3GGKBBXX:5:1206:3691:21957;sequence=TACAGTTGATGTATTTAGTTGTTTCAATAAACTATATTATCGGATCTAAGTATTTCAACTG;start=157216;subtype=IES;support_ref=4;support_variant=49;type=IES;
scaffold51_155_with_IES	MILORD	internal_eliminated_sequence	158523	158589	.	.	.	ID=MILORD.155.158523.158589;Name=MILORD.155.158523.158589;bounded_by_ta=TRUE;common_boundary=Both;end=158589;ies_id=IESPGM.PTET51.1.155.149466;ies_left_dist=0;ies_min_dist=0;ies_right_dist=0;junction_seq=agtgattttattaagTAcaataaacccttccg;read_names=J00121:27:H3GGKBBXX:5:1124:28950:17227,J00121:27:H3GGKBBXX:5:2221:17959:12779,J00121:27:H3GGKBBXX:5:1222:17239:21553,J00121:27:H3GGKBBXX:5:2219:19634:21975,J00121:27:H3GGKBBXX:5:2216:5771:14203,J00121:27:H3GGKBBXX:5:2218:31730:9772,J00121:27:H3GGKBBXX:5:2216:7436:15047,J00121:27:H3GGKBBXX:5:2125:28777:45238,J00121:27:H3GGKBBXX:5:2102:26758:29641,J00121:27:H3GGKBBXX:5:2202:22039:43550,J00121:27:H3GGKBBXX:5:2102:13727:27989,J00121:27:H3GGKBBXX:5:2111:19684:12673,J00121:27:H3GGKBBXX:5:2220:28737:19285,J00121:27:H3GGKBBXX:5:1211:18781:5798,J00121:27:H3GGKBBXX:5:2228:23673:32173,J00121:27:H3GGKBBXX:5:2222:14154:16348,J00121:27:H3GGKBBXX:5:1104:12357:6624,J00121:27:H3GGKBBXX:5:1226:22150:39348,J00121:27:H3GGKBBXX:5:1108:28574:2650,J00121:27:H3GGKBBXX:5:1107:13494:19707,J00121:27:H3GGKBBXX:5:1209:6928:21764,J00121:27:H3GGKBBXX:5:1105:12550:23839,J00121:27:H3GGKBBXX:5:1218:24505:13007,J00121:27:H3GGKBBXX:5:1212:2930:22010,J00121:27:H3GGKBBXX:5:1204:19370:38539,J00121:27:H3GGKBBXX:5:1227:7537:9913,J00121:27:H3GGKBBXX:5:2109:6350:9543,J00121:27:H3GGKBBXX:5:2203:16995:7345,J00121:27:H3GGKBBXX:5:2119:29041:18827,J00121:27:H3GGKBBXX:5:2218:30147:43814,J00121:27:H3GGKBBXX:5:1124:10307:19671,J00121:27:H3GGKBBXX:5:1224:21592:12216,J00121:27:H3GGKBBXX:5:1125:18446:8488,J00121:27:H3GGKBBXX:5:2107:10764:16102,J00121:27:H3GGKBBXX:5:1214:25033:36112,J00121:27:H3GGKBBXX:5:1227:29041:8523,J00121:27:H3GGKBBXX:5:1214:24545:35374,J00121:27:H3GGKBBXX:5:2110:18355:33580,J00121:27:H3GGKBBXX:5:2211:23003:2316;sequence=TACAATAGAAGTATTGTTTATTTTATTAATCTATTATAGATATGATAATAAATAATGACAACTACCT;start=158523;subtype=IES;support_ref=12;support_variant=39;type=IES;
scaffold51_155_with_IES	MILORD	internal_eliminated_sequence	158534	158589	.	.	.	ID=MILORD.155.158534.158589;Name=MILORD.155.158534.158589;bounded_by_ta=TRUE;common_boundary=RIGHT;end=158589;ies_id=IESPGM.PTET51.1.155.149466;ies_left_dist=-11;ies_min_dist=0;ies_right_dist=0;junction_seq=taagtacaatagaagTAcaataaacccttccg;read_names=J00121:27:H3GGKBBXX:5:2118:10571:18968;sequence=TATTGTTTATTTTATTAATCTATTATAGATATGATAATAAATAATGACAACTACCT;start=158534;subtype=PARTIAL_INTERNAL;support_ref=0;support_variant=1;type=ALTERNATIVE;
scaffold51_155_with_IES	MILORD	internal_eliminated_sequence	158936	158993	.	.	.	ID=MILORD.155.158936.158993;Name=MILORD.155.158936.158993;bounded_by_ta=TRUE;common_boundary=Both;end=158993;ies_id=IESPGM.PTET51.1.155.149812;ies_left_dist=0;ies_min_dist=0;ies_right_dist=0;junction_seq=ggtaacacatattatTAtatattaataatttt;read_names=J00121:27:H3GGKBBXX:5:2108:24261:3196,J00121:27:H3GGKBBXX:5:2103:28189:9016,J00121:27:H3GGKBBXX:5:1223:8349:9139,J00121:27:H3GGKBBXX:5:2118:8927:44042,J00121:27:H3GGKBBXX:5:2125:20080:28411,J00121:27:H3GGKBBXX:5:1122:5000:26652,J00121:27:H3GGKBBXX:5:1209:29082:22415,J00121:27:H3GGKBBXX:5:1109:2991:32877,J00121:27:H3GGKBBXX:5:1211:23378:36235,J00121:27:H3GGKBBXX:5:1223:10196:8506,J00121:27:H3GGKBBXX:5:2223:27915:22819,J00121:27:H3GGKBBXX:5:1104:19512:40684,J00121:27:H3GGKBBXX:5:1101:1732:43568,J00121:27:H3GGKBBXX:5:1104:30492:26582,J00121:27:H3GGKBBXX:5:1207:18771:32965,J00121:27:H3GGKBBXX:5:1209:15300:10669,J00121:27:H3GGKBBXX:5:2118:8836:43955;sequence=TATTATGAATGTACGAAATTAATTATTATTATATTGAACAGCTAAGATGTTTCGATAA;start=158936;subtype=IES;support_ref=4;support_variant=17;type=IES;
scaffold51_155_with_IES	MILORD	internal_eliminated_sequence	159090	159120	.	.	.	ID=MILORD.155.159090.159120;Name=MILORD.155.159090.159120;bounded_by_ta=TRUE;common_boundary=Both;end=159120;ies_id=IESPGM.PTET51.1.155.149908;ies_left_dist=0;ies_min_dist=0;ies_right_dist=0;junction_seq=aatttcttcaaatgaTAcaattcttatacaat;read_names=J00121:27:H3GGKBBXX:5:2209:4584:5569,J00121:27:H3GGKBBXX:5:2103:4594:14203,J00121:27:H3GGKBBXX:5:2221:30990:8910,J00121:27:H3GGKBBXX:5:1120:14204:37361,J00121:27:H3GGKBBXX:5:1201:13748:47366,J00121:27:H3GGKBBXX:5:2113:24190:33949,J00121:27:H3GGKBBXX:5:2115:8643:22028,J00121:27:H3GGKBBXX:5:2220:28737:21641,J00121:27:H3GGKBBXX:5:2116:3914:1666,J00121:27:H3GGKBBXX:5:1202:4422:23259,J00121:27:H3GGKBBXX:5:1124:5507:14801;sequence=TATAGTTAAGTTAAAATGCAATTGGTTATTA;start=159090;subtype=IES;support_ref=0;support_variant=11;type=IES;
scaffold51_155_with_IES	MILORD	internal_eliminated_sequence	159484	159527	.	.	.	ID=MILORD.155.159484.159527;Name=MILORD.155.159484.159527;bounded_by_ta=TRUE;common_boundary=Both;end=159527;ies_id=IESPGM.PTET51.1.155.150271;ies_left_dist=0;ies_min_dist=0;ies_right_dist=0;junction_seq=atgttgaaaacattgTAccgaatacaaaagag;read_names=J00121:27:H3GGKBBXX:5:2119:23865:20410,J00121:27:H3GGKBBXX:5:2101:18497:37062,J00121:27:H3GGKBBXX:5:1212:3265:5710,J00121:27:H3GGKBBXX:5:2128:7994:44218,J00121:27:H3GGKBBXX:5:2201:25296:10264,J00121:27:H3GGKBBXX:5:1222:7902:38328,J00121:27:H3GGKBBXX:5:1103:4330:27637,J00121:27:H3GGKBBXX:5:2225:15057:37607,J00121:27:H3GGKBBXX:5:1125:9577:39928,J00121:27:H3GGKBBXX:5:2202:25702:14730,J00121:27:H3GGKBBXX:5:1202:20192:18089,J00121:27:H3GGKBBXX:5:1115:8339:25615,J00121:27:H3GGKBBXX:5:2225:10064:43374,J00121:27:H3GGKBBXX:5:1111:27255:30187,J00121:27:H3GGKBBXX:5:1205:5406:37413,J00121:27:H3GGKBBXX:5:2213:6877:19214,J00121:27:H3GGKBBXX:5:2124:21511:13482,J00121:27:H3GGKBBXX:5:1127:20882:43585,J00121:27:H3GGKBBXX:5:1105:7121:2580,J00121:27:H3GGKBBXX:5:1223:25083:31875,J00121:27:H3GGKBBXX:5:2124:24058:4356,J00121:27:H3GGKBBXX:5:1108:25307:20867,J00121:27:H3GGKBBXX:5:2209:19887:3916,J00121:27:H3GGKBBXX:5:1219:11485:34090,J00121:27:H3GGKBBXX:5:1202:9262:5235,J00121:27:H3GGKBBXX:5:1222:22648:26810,J00121:27:H3GGKBBXX:5:1213:5375:41792,J00121:27:H3GGKBBXX:5:1106:21856:4198,J00121:27:H3GGKBBXX:5:2216:18446:43550,J00121:27:H3GGKBBXX:5:1221:24809:20076,J00121:27:H3GGKBBXX:5:2125:16305:3301,J00121:27:H3GGKBBXX:5:1218:16579:31875,J00121:27:H3GGKBBXX:5:2227:14692:20269,J00121:27:H3GGKBBXX:5:2213:4624:45379,J00121:27:H3GGKBBXX:5:2212:28645:1191,J00121:27:H3GGKBBXX:5:2211:12652:41387,J00121:27:H3GGKBBXX:5:2222:26007:21131,J00121:27:H3GGKBBXX:5:2206:27438:27303,J00121:27:H3GGKBBXX:5:1221:22780:41387,J00121:27:H3GGKBBXX:5:2116:12114:19671,J00121:27:H3GGKBBXX:5:1216:17411:11302,J00121:27:H3GGKBBXX:5:2220:20303:8928,J00121:27:H3GGKBBXX:5:1205:21257:19619,J00121:27:H3GGKBBXX:5:2208:11515:33615,J00121:27:H3GGKBBXX:5:1124:25824:13218,J00121:27:H3GGKBBXX:5:2114:2067:3248,J00121:27:H3GGKBBXX:5:1117:7598:18810,J00121:27:H3GGKBBXX:5:2112:25296:29184,J00121:27:H3GGKBBXX:5:2223:14539:21623,J00121:27:H3GGKBBXX:5:1124:11749:6238,J00121:27:H3GGKBBXX:5:1202:9039:26476,J00121:27:H3GGKBBXX:5:2107:13464:48175,J00121:27:H3GGKBBXX:5:1228:17990:46838,J00121:27:H3GGKBBXX:5:2109:21257:39312,J00121:27:H3GGKBBXX:5:1227:22567:12954,J00121:27:H3GGKBBXX:5:1109:25510:35356;sequence=TATAGTAGGAATTAAATTTGATTAAGAAATAGTTGAATCAAGAA;start=159484;subtype=IES;support_ref=0;support_variant=56;type=IES;
scaffold51_155_with_IES	MILORD	internal_eliminated_sequence	161200	161234	.	.	.	ID=MILORD.155.161200.161234;Name=MILORD.155.161200.161234;bounded_by_ta=TRUE;common_boundary=Both;end=161234;ies_id=IESPGM.PTET51.1.155.151943;ies_left_dist=0;ies_min_dist=0;ies_right_dist=0;junction_seq=caccgcagcatttgaTActatcgttaaacatc;read_names=J00121:27:H3GGKBBXX:5:2222:11332:3231,J00121:27:H3GGKBBXX:5:1120:20425:34073,J00121:27:H3GGKBBXX:5:2201:18284:37431,J00121:27:H3GGKBBXX:5:1106:28899:41827,J00121:27:H3GGKBBXX:5:2206:24698:1560,J00121:27:H3GGKBBXX:5:2128:21734:44042,J00121:27:H3GGKBBXX:5:2208:19086:7556,J00121:27:H3GGKBBXX:5:1101:6045:35251,J00121:27:H3GGKBBXX:5:2202:31071:19285,J00121:27:H3GGKBBXX:5:1103:15189:48808,J00121:27:H3GGKBBXX:5:1217:17046:26072,J00121:27:H3GGKBBXX:5:2214:25591:31593,J00121:27:H3GGKBBXX:5:1104:26342:14959,J00121:27:H3GGKBBXX:5:1216:29833:25369,J00121:27:H3GGKBBXX:5:1116:26717:45678,J00121:27:H3GGKBBXX:5:2203:29406:37607,J00121:27:H3GGKBBXX:5:2217:9739:25720,J00121:27:H3GGKBBXX:5:2109:16792:22608,J00121:27:H3GGKBBXX:5:1209:10470:10774,J00121:27:H3GGKBBXX:5:1204:8308:23663,J00121:27:H3GGKBBXX:5:1212:10734:11864,J00121:27:H3GGKBBXX:5:1215:19847:25720,J00121:27:H3GGKBBXX:5:1115:21592:6449,J00121:27:H3GGKBBXX:5:2220:5386:16840,J00121:27:H3GGKBBXX:5:1120:3295:42337,J00121:27:H3GGKBBXX:5:1219:18182:24911,J00121:27:H3GGKBBXX:5:2217:8775:16524,J00121:27:H3GGKBBXX:5:2123:15524:13412,J00121:27:H3GGKBBXX:5:1215:23429:34706,J00121:27:H3GGKBBXX:5:1225:16092:37712,J00121:27:H3GGKBBXX:5:2221:9485:30380,J00121:27:H3GGKBBXX:5:1116:27580:45871,J00121:27:H3GGKBBXX:5:2120:24048:20269;sequence=TACAGTCAAATTAGAATGATACTTTGATCTAACTG;start=161200;subtype=IES;support_ref=6;support_variant=33;type=IES;
scaffold51_155_with_IES	MILORD	internal_eliminated_sequence	163811	163857	.	.	.	ID=MILORD.155.163811.163857;Name=MILORD.155.163811.163857;bounded_by_ta=TRUE;common_boundary=Both;end=163857;ies_id=IESPGM.PTET51.1.155.154519;ies_left_dist=0;ies_min_dist=0;ies_right_dist=0;junction_seq=acaaataaggcaaggTAccaaagtctctgatg;read_names=J00121:27:H3GGKBBXX:5:1212:7547:23048,J00121:27:H3GGKBBXX:5:1208:16092:32508,J00121:27:H3GGKBBXX:5:1210:18182:16893,J00121:27:H3GGKBBXX:5:1216:4838:40227,J00121:27:H3GGKBBXX:5:1204:13961:42108,J00121:27:H3GGKBBXX:5:2102:1387:16700,J00121:27:H3GGKBBXX:5:2221:7070:29958,J00121:27:H3GGKBBXX:5:1228:7151:24155,J00121:27:H3GGKBBXX:5:2128:25083:10985,J00121:27:H3GGKBBXX:5:1205:17401:38785,J00121:27:H3GGKBBXX:5:1117:4655:26863,J00121:27:H3GGKBBXX:5:1223:11485:46188,J00121:27:H3GGKBBXX:5:1215:15869:44007,J00121:27:H3GGKBBXX:5:2211:28361:36042,J00121:27:H3GGKBBXX:5:2114:3427:25017,J00121:27:H3GGKBBXX:5:1119:12692:19373,J00121:27:H3GGKBBXX:5:1224:27986:26846,J00121:27:H3GGKBBXX:5:2103:8339:23364;sequence=TATTAGAGAGAGACAAATGTTCCGTATTTAATCTATTGATTCACCAA;start=163811;subtype=IES;support_ref=0;support_variant=18;type=IES;
scaffold51_155_with_IES	MILORD	internal_eliminated_sequence	163814	163857	.	.	.	ID=MILORD.155.163814.163857;Name=MILORD.155.163814.163857;bounded_by_ta=TRUE;common_boundary=RIGHT;end=163857;ies_id=IESPGM.PTET51.1.155.154519;ies_left_dist=-3;ies_min_dist=0;ies_right_dist=0;junction_seq=aataaggcaaggtatTAccaaagtctctgatg;read_names=J00121:27:H3GGKBBXX:5:1201:17969:40156;sequence=TAGAGAGAGACAAATGTTCCGTATTTAATCTATTGATTCACCAA;start=163814;subtype=PARTIAL_INTERNAL;support_ref=0;support_variant=1;type=ALTERNATIVE;
scaffold51_155_with_IES	MILORD	internal_eliminated_sequence	165131	165159	.	.	.	ID=MILORD.155.165131.165159;Name=MILORD.155.165131.165159;bounded_by_ta=TRUE;common_boundary=Both;end=165159;ies_id=IESPGM.PTET51.1.155.155792;ies_left_dist=0;ies_min_dist=0;ies_right_dist=0;junction_seq=tatttattgggattgTAtctacaggaataaat;read_names=J00121:27:H3GGKBBXX:5:2119:27641:44746,J00121:27:H3GGKBBXX:5:1110:16417:22133,J00121:27:H3GGKBBXX:5:2202:16843:10598,J00121:27:H3GGKBBXX:5:2201:7496:43919,J00121:27:H3GGKBBXX:5:2211:29112:39418,J00121:27:H3GGKBBXX:5:2213:19471:11003,J00121:27:H3GGKBBXX:5:1114:6786:6220,J00121:27:H3GGKBBXX:5:1216:17127:15838,J00121:27:H3GGKBBXX:5:1220:20425:18177,J00121:27:H3GGKBBXX:5:2219:12266:12972,J00121:27:H3GGKBBXX:5:1208:23054:23610,J00121:27:H3GGKBBXX:5:2202:16792:10721,J00121:27:H3GGKBBXX:5:1206:6614:48509,J00121:27:H3GGKBBXX:5:1223:20760:25017,J00121:27:H3GGKBBXX:5:2210:27062:1367,J00121:27:H3GGKBBXX:5:1205:18497:2070,J00121:27:H3GGKBBXX:5:1109:17553:47524,J00121:27:H3GGKBBXX:5:1205:4696:37343,J00121:27:H3GGKBBXX:5:2218:30705:9297,J00121:27:H3GGKBBXX:5:2210:16153:5605,J00121:27:H3GGKBBXX:5:1101:20395:9860,J00121:27:H3GGKBBXX:5:2118:4523:46469,J00121:27:H3GGKBBXX:5:1127:9049:34793,J00121:27:H3GGKBBXX:5:2215:13098:3125,J00121:27:H3GGKBBXX:5:1210:28168:6027,J00121:27:H3GGKBBXX:5:2220:5923:3881,J00121:27:H3GGKBBXX:5:2201:28341:18845,J00121:27:H3GGKBBXX:5:1227:22567:32930,J00121:27:H3GGKBBXX:5:1214:4036:9086,J00121:27:H3GGKBBXX:5:1120:14945:22854,J00121:27:H3GGKBBXX:5:1107:15087:25879,J00121:27:H3GGKBBXX:5:2119:11515:2211,J00121:27:H3GGKBBXX:5:1107:4574:29079,J00121:27:H3GGKBBXX:5:2109:29812:3002,J00121:27:H3GGKBBXX:5:1215:11028:30732,J00121:27:H3GGKBBXX:5:1114:22181:43198,J00121:27:H3GGKBBXX:5:2113:22130:19091,J00121:27:H3GGKBBXX:5:1212:28310:13552,J00121:27:H3GGKBBXX:5:2216:23226:44447,J00121:27:H3GGKBBXX:5:2102:26423:37748,J00121:27:H3GGKBBXX:5:1121:9922:44886,J00121:27:H3GGKBBXX:5:1128:26271:19724;sequence=TACACATCAATGAATATGCAATCTAACTC;start=165131;subtype=IES;support_ref=0;support_variant=42;type=IES;
scaffold51_155_with_IES	MILORD	internal_eliminated_sequence	165788	165909	.	.	.	ID=MILORD.155.165788.165909;Name=MILORD.155.165788.165909;bounded_by_ta=TRUE;common_boundary=Both;end=165909;ies_id=IESPGM.PTET51.1.155.156420;ies_left_dist=0;ies_min_dist=0;ies_right_dist=0;junction_seq=acctattagaaatagTAtgtctcaacaactaa;read_names=J00121:27:H3GGKBBXX:5:2212:19796:28727,J00121:27:H3GGKBBXX:5:2214:11363:30151,J00121:27:H3GGKBBXX:5:1111:27762:48860,J00121:27:H3GGKBBXX:5:1118:7090:42689,J00121:27:H3GGKBBXX:5:2212:7293:23382,J00121:27:H3GGKBBXX:5:2113:21673:27092,J00121:27:H3GGKBBXX:5:1111:14468:41194,J00121:27:H3GGKBBXX:5:1226:20161:6255,J00121:27:H3GGKBBXX:5:1217:19816:12128,J00121:27:H3GGKBBXX:5:1228:4777:30134,J00121:27:H3GGKBBXX:5:1216:13667:10264,J00121:27:H3GGKBBXX:5:1211:20476:29448,J00121:27:H3GGKBBXX:5:1228:29792:25228,J00121:27:H3GGKBBXX:5:1128:4655:2176,J00121:27:H3GGKBBXX:5:2108:24038:46311,J00121:27:H3GGKBBXX:5:2115:3752:26037,J00121:27:H3GGKBBXX:5:2220:6715:10176,J00121:27:H3GGKBBXX:5:2215:26646:47770,J00121:27:H3GGKBBXX:5:2228:13839:21149,J00121:27:H3GGKBBXX:5:2111:14093:3899,J00121:27:H3GGKBBXX:5:1105:4371:14133,J00121:27:H3GGKBBXX:5:1123:20060:1859,J00121:27:H3GGKBBXX:5:2222:4624:7961,J00121:27:H3GGKBBXX:5:2113:19187:6958,J00121:27:H3GGKBBXX:5:1127:22465:2439,J00121:27:H3GGKBBXX:5:2213:21268:34653,J00121:27:H3GGKBBXX:5:2211:12875:6994,J00121:27:H3GGKBBXX:5:2125:27428:11952,J00121:27:H3GGKBBXX:5:1216:18619:33580,J00121:27:H3GGKBBXX:5:2120:7334:10088,J00121:27:H3GGKBBXX:5:2218:11921:12093,J00121:27:H3GGKBBXX:5:1105:3630:11020,J00121:27:H3GGKBBXX:5:1205:15656:24085,J00121:27:H3GGKBBXX:5:1106:15463:10528,J00121:27:H3GGKBBXX:5:2214:6898:5605,J00121:27:H3GGKBBXX:5:1121:29112:39875,J00121:27:H3GGKBBXX:5:2102:18081:11407,J00121:27:H3GGKBBXX:5:1118:4178:17948;sequence=TATAACTAATAAGATTGTAATGATTAAACTATATAATTAATATAATAATTATTATATAACTATATAATTAATATAATATTTATTATATAACTATATAATTAATATAATATTTATTATAACTA;start=165788;subtype=IES;support_ref=2;support_variant=38;type=IES;
scaffold51_155_with_IES	MILORD	internal_eliminated_sequence	166314	166339	.	.	.	ID=MILORD.155.166314.166339;Name=MILORD.155.166314.166339;bounded_by_ta=TRUE;common_boundary=Both;end=166339;ies_id=IESPGM.PTET51.1.155.156824;ies_left_dist=0;ies_min_dist=0;ies_right_dist=0;junction_seq=taaggaggagccttgTActcctactcggtgac;read_names=J00121:27:H3GGKBBXX:5:2206:19735:1683,J00121:27:H3GGKBBXX:5:2126:18335:19513,J00121:27:H3GGKBBXX:5:1122:8501:42882,J00121:27:H3GGKBBXX:5:2114:26798:2246,J00121:27:H3GGKBBXX:5:1115:12012:47665,J00121:27:H3GGKBBXX:5:1121:17756:35075,J00121:27:H3GGKBBXX:5:2208:20334:4338,J00121:27:H3GGKBBXX:5:2122:9516:40455,J00121:27:H3GGKBBXX:5:2211:6512:45168,J00121:27:H3GGKBBXX:5:1123:24332:7890,J00121:27:H3GGKBBXX:5:1118:10450:26177,J00121:27:H3GGKBBXX:5:1118:29944:3442;sequence=TACAATTCAATTGATCAATGAATCCA;start=166314;subtype=IES;support_ref=0;support_variant=12;type=IES;
scaffold51_155_with_IES	MILORD	internal_eliminated_sequence	166383	166428	.	.	.	ID=MILORD.155.166383.166428;Name=MILORD.155.166383.166428;bounded_by_ta=TRUE;common_boundary=Both;end=166428;ies_id=IESPGM.PTET51.1.155.156867;ies_left_dist=0;ies_min_dist=0;ies_right_dist=0;junction_seq=gaaggcaccttattaTAtctaatttcctgcgt;read_names=J00121:27:H3GGKBBXX:5:1121:21704:13675,J00121:27:H3GGKBBXX:5:2214:21897:29624,J00121:27:H3GGKBBXX:5:2121:24211:12497,J00121:27:H3GGKBBXX:5:1213:5345:29114,J00121:27:H3GGKBBXX:5:2215:19522:44183,J00121:27:H3GGKBBXX:5:2205:17198:15223,J00121:27:H3GGKBBXX:5:2211:2503:10546,J00121:27:H3GGKBBXX:5:1105:10754:24173,J00121:27:H3GGKBBXX:5:2205:12378:10071,J00121:27:H3GGKBBXX:5:1216:24139:20287;sequence=TATACTTGATCGAATATTAGAAGATAATAAATAATTAAGATCACTG;start=166383;subtype=IES;support_ref=0;support_variant=10;type=IES;
scaffold51_155_with_IES	MILORD	internal_eliminated_sequence	167656	167701	.	.	.	ID=MILORD.155.167656.167701;Name=MILORD.155.167656.167701;bounded_by_ta=TRUE;common_boundary=Both;end=167701;ies_id=IESPGM.PTET51.1.155.158094;ies_left_dist=0;ies_min_dist=0;ies_right_dist=0;junction_seq=taaccctagagacacTAtcacactttaagaca;read_names=J00121:27:H3GGKBBXX:5:2227:29274:34143,J00121:27:H3GGKBBXX:5:1122:19319:34653,J00121:27:H3GGKBBXX:5:2211:14184:45238,J00121:27:H3GGKBBXX:5:2227:12804:30573,J00121:27:H3GGKBBXX:5:1113:19857:3758,J00121:27:H3GGKBBXX:5:1211:13545:28411,J00121:27:H3GGKBBXX:5:2210:6299:31751,J00121:27:H3GGKBBXX:5:2128:28524:22889,J00121:27:H3GGKBBXX:5:2128:26047:37765,J00121:27:H3GGKBBXX:5:2214:3549:35356,J00121:27:H3GGKBBXX:5:1207:6979:34618,J00121:27:H3GGKBBXX:5:1210:23043:29325,J00121:27:H3GGKBBXX:5:1102:9485:37941,J00121:27:H3GGKBBXX:5:1121:16670:32877,J00121:27:H3GGKBBXX:5:1221:23642:35286,J00121:27:H3GGKBBXX:5:2202:24434:16823,J00121:27:H3GGKBBXX:5:2221:7852:18757,J00121:27:H3GGKBBXX:5:2207:9688:44412,J00121:27:H3GGKBBXX:5:1125:16955:41387,J00121:27:H3GGKBBXX:5:2123:28544:45854,J00121:27:H3GGKBBXX:5:1116:15889:16999,J00121:27:H3GGKBBXX:5:1123:21054:47366,J00121:27:H3GGKBBXX:5:1204:8643:25439;sequence=TACAGTTGACAATTACATTAATAGATCAATTATTATTGACGAACTA;start=167656;subtype=IES;support_ref=0;support_variant=23;type=IES;
scaffold51_155_with_IES	MILORD	internal_eliminated_sequence	167986	168011	.	.	.	ID=MILORD.155.167986.168011;Name=MILORD.155.167986.168011;bounded_by_ta=TRUE;common_boundary=Both;end=168011;ies_id=IESPGM.PTET51.1.155.158378;ies_left_dist=0;ies_min_dist=0;ies_right_dist=0;junction_seq=atttttagatgctgaTAtgtcaatcttagaat;read_names=J00121:27:H3GGKBBXX:5:1114:27793:33440,J00121:27:H3GGKBBXX:5:1119:11343:12251,J00121:27:H3GGKBBXX:5:2108:31274:39295,J00121:27:H3GGKBBXX:5:1119:14955:14221,J00121:27:H3GGKBBXX:5:1223:18873:35356,J00121:27:H3GGKBBXX:5:2222:12845:36411,J00121:27:H3GGKBBXX:5:1115:11302:39822,J00121:27:H3GGKBBXX:5:2228:6025:2404,J00121:27:H3GGKBBXX:5:1203:8115:15346,J00121:27:H3GGKBBXX:5:1221:9425:28868,J00121:27:H3GGKBBXX:5:1118:20851:15293,J00121:27:H3GGKBBXX:5:2116:11343:6202,J00121:27:H3GGKBBXX:5:1128:7882:20463,J00121:27:H3GGKBBXX:5:1113:4472:45889,J00121:27:H3GGKBBXX:5:1204:7710:7820,J00121:27:H3GGKBBXX:5:1103:5893:32947,J00121:27:H3GGKBBXX:5:1209:16336:16120,J00121:27:H3GGKBBXX:5:1105:30371:13711,J00121:27:H3GGKBBXX:5:1206:17026:21782,J00121:27:H3GGKBBXX:5:2203:6066:23399,J00121:27:H3GGKBBXX:5:1228:29386:18792,J00121:27:H3GGKBBXX:5:1107:26281:37044,J00121:27:H3GGKBBXX:5:1207:22252:3090,J00121:27:H3GGKBBXX:5:1108:21288:15276,J00121:27:H3GGKBBXX:5:1122:7405:22590,J00121:27:H3GGKBBXX:5:1119:12530:31576,J00121:27:H3GGKBBXX:5:2109:25499:7521,J00121:27:H3GGKBBXX:5:1218:23632:19689,J00121:27:H3GGKBBXX:5:2120:16204:16278,J00121:27:H3GGKBBXX:5:1102:17878:28991,J00121:27:H3GGKBBXX:5:1107:12601:8031,J00121:27:H3GGKBBXX:5:1126:14032:6923,J00121:27:H3GGKBBXX:5:1216:9293:42776,J00121:27:H3GGKBBXX:5:1208:20222:38539,J00121:27:H3GGKBBXX:5:1210:7618:24999,J00121:27:H3GGKBBXX:5:2107:9577:4268,J00121:27:H3GGKBBXX:5:2101:22323:33985,J00121:27:H3GGKBBXX:5:1115:5731:42407,J00121:27:H3GGKBBXX:5:1117:7202:20726,J00121:27:H3GGKBBXX:5:1107:5639:33949,J00121:27:H3GGKBBXX:5:1219:28077:36358,J00121:27:H3GGKBBXX:5:1213:19735:6501;sequence=TACAGGGGATTTAAGTATTTAGACTG;start=167986;subtype=IES;support_ref=3;support_variant=42;type=IES;
scaffold51_155_with_IES	MILORD	internal_eliminated_sequence	168790	168818	.	.	.	ID=MILORD.155.168790.168818;Name=MILORD.155.168790.168818;bounded_by_ta=TRUE;common_boundary=Both;end=168818;ies_id=IESPGM.PTET51.1.155.159099;ies_left_dist=0;ies_min_dist=0;ies_right_dist=0;junction_seq=taaatgaggaataagTAcagtaagaaatagtt;read_names=J00121:27:H3GGKBBXX:5:1106:28584:28200,J00121:27:H3GGKBBXX:5:2214:11485:3987,J00121:27:H3GGKBBXX:5:2103:17624:24155,J00121:27:H3GGKBBXX:5:1217:8136:36833,J00121:27:H3GGKBBXX:5:2216:15148:36007,J00121:27:H3GGKBBXX:5:1202:28615:11055,J00121:27:H3GGKBBXX:5:1114:20791:46065,J00121:27:H3GGKBBXX:5:2209:16924:12181,J00121:27:H3GGKBBXX:5:2215:4685:39787,J00121:27:H3GGKBBXX:5:2221:15595:16489,J00121:27:H3GGKBBXX:5:1208:20831:42653,J00121:27:H3GGKBBXX:5:1112:17289:22168,J00121:27:H3GGKBBXX:5:2219:17086:33844,J00121:27:H3GGKBBXX:5:1110:24576:14818,J00121:27:H3GGKBBXX:5:1201:7476:16278,J00121:27:H3GGKBBXX:5:2215:9648:47120,J00121:27:H3GGKBBXX:5:1110:16275:40139,J00121:27:H3GGKBBXX:5:1102:8795:29149,J00121:27:H3GGKBBXX:5:1226:25256:11284,J00121:27:H3GGKBBXX:5:1220:12368:45361,J00121:27:H3GGKBBXX:5:1205:19157:13517,J00121:27:H3GGKBBXX:5:2213:21085:40139,J00121:27:H3GGKBBXX:5:2215:5091:28780,J00121:27:H3GGKBBXX:5:1216:13037:10651,J00121:27:H3GGKBBXX:5:2223:30046:45396,J00121:27:H3GGKBBXX:5:2227:20253:34336,J00121:27:H3GGKBBXX:5:1219:22516:27109,J00121:27:H3GGKBBXX:5:1109:15798:25632,J00121:27:H3GGKBBXX:5:1102:13646:27918,J00121:27:H3GGKBBXX:5:2208:17766:12761,J00121:27:H3GGKBBXX:5:1128:20354:32859,J00121:27:H3GGKBBXX:5:2128:31152:45871,J00121:27:H3GGKBBXX:5:2123:31812:35198,J00121:27:H3GGKBBXX:5:2108:12743:13412,J00121:27:H3GGKBBXX:5:2217:23947:3881,J00121:27:H3GGKBBXX:5:2224:14357:32666,J00121:27:H3GGKBBXX:5:1120:6228:6238,J00121:27:H3GGKBBXX:5:2104:18832:24595,J00121:27:H3GGKBBXX:5:1125:7375:32666,J00121:27:H3GGKBBXX:5:2207:21349:17772,J00121:27:H3GGKBBXX:5:2125:30776:48315,J00121:27:H3GGKBBXX:5:1204:14306:22907,J00121:27:H3GGKBBXX:5:1210:26920:35514,J00121:27:H3GGKBBXX:5:2206:31994:41739,J00121:27:H3GGKBBXX:5:1226:20253:40209,J00121:27:H3GGKBBXX:5:1221:25966:13675,J00121:27:H3GGKBBXX:5:1228:27722:8488,J00121:27:H3GGKBBXX:5:2122:25601:18353,J00121:27:H3GGKBBXX:5:2120:25530:17948,J00121:27:H3GGKBBXX:5:2203:12571:23557,J00121:27:H3GGKBBXX:5:2225:6076:30028,J00121:27:H3GGKBBXX:5:1124:27346:3512,J00121:27:H3GGKBBXX:5:1115:17472:35075,J00121:27:H3GGKBBXX:5:1225:29691:26213,J00121:27:H3GGKBBXX:5:2104:21542:33193,J00121:27:H3GGKBBXX:5:2201:12743:26107;sequence=TATCAACACATTGCATTCTCCAATAACTA;start=168790;subtype=IES;support_ref=0;support_variant=56;type=IES;
scaffold51_155_with_IES	MILORD	internal_eliminated_sequence	169236	169303	.	.	.	ID=MILORD.155.169236.169303;Name=MILORD.155.169236.169303;bounded_by_ta=TRUE;common_boundary=Both;end=169303;ies_id=IESPGM.PTET51.1.155.159516;ies_left_dist=0;ies_min_dist=0;ies_right_dist=0;junction_seq=aggaacccctacaagTAcatagacaaattaga;read_names=J00121:27:H3GGKBBXX:5:2221:28706:34811,J00121:27:H3GGKBBXX:5:1217:29477:42864,J00121:27:H3GGKBBXX:5:1105:7334:18318,J00121:27:H3GGKBBXX:5:2204:6055:15574,J00121:27:H3GGKBBXX:5:1108:12926:22204,J00121:27:H3GGKBBXX:5:1224:3336:33229,J00121:27:H3GGKBBXX:5:2201:17584:45256,J00121:27:H3GGKBBXX:5:1226:10480:19126,J00121:27:H3GGKBBXX:5:2206:11485:32508,J00121:27:H3GGKBBXX:5:2203:14651:23997,J00121:27:H3GGKBBXX:5:1105:26129:9033,J00121:27:H3GGKBBXX:5:2111:8065:11565,J00121:27:H3GGKBBXX:5:1114:18213:12585,J00121:27:H3GGKBBXX:5:2213:4493:12163,J00121:27:H3GGKBBXX:5:2114:14610:13060,J00121:27:H3GGKBBXX:5:1221:6258:22678,J00121:27:H3GGKBBXX:5:2202:12043:24577,J00121:27:H3GGKBBXX:5:2113:13261:8435,J00121:27:H3GGKBBXX:5:1110:15483:1806,J00121:27:H3GGKBBXX:5:1115:6715:46153,J00121:27:H3GGKBBXX:5:1103:6471:26916,J00121:27:H3GGKBBXX:5:2201:8877:42267,J00121:27:H3GGKBBXX:5:2221:28047:3846,J00121:27:H3GGKBBXX:5:2113:10450:9543,J00121:27:H3GGKBBXX:5:1123:24576:32508,J00121:27:H3GGKBBXX:5:2119:17452:5218,J00121:27:H3GGKBBXX:5:2219:17168:28815,J00121:27:H3GGKBBXX:5:1123:13108:43128,J00121:27:H3GGKBBXX:5:1111:14560:44060,J00121:27:H3GGKBBXX:5:1103:16295:39963,J00121:27:H3GGKBBXX:5:1219:29863:25632,J00121:27:H3GGKBBXX:5:2228:17969:22643,J00121:27:H3GGKBBXX:5:1208:29772:11091,J00121:27:H3GGKBBXX:5:1109:14499:26265,J00121:27:H3GGKBBXX:5:2205:25692:46997,J00121:27:H3GGKBBXX:5:2206:8450:14379,J00121:27:H3GGKBBXX:5:1215:29762:28235,J00121:27:H3GGKBBXX:5:1125:18477:12128,J00121:27:H3GGKBBXX:5:1204:14377:33123,J00121:27:H3GGKBBXX:5:2107:15351:21166,J00121:27:H3GGKBBXX:5:1221:8603:9965,J00121:27:H3GGKBBXX:5:1201:30259:23821;sequence=TACTACTCAATTATTTCTGATTTATACTAATTATATAGATACAATTATTTTAATTCTCAAATTCATAA;start=169236;subtype=IES;support_ref=4;support_variant=42;type=IES;
scaffold51_155_with_IES	MILORD	internal_eliminated_sequence	172200	172244	.	.	.	ID=MILORD.155.172200.172244;Name=MILORD.155.172200.172244;bounded_by_ta=TRUE;common_boundary=None;end=172244;ies_id=IESPGM.PTET51.1.155.163799;ies_left_dist=1387;ies_min_dist=1387;ies_right_dist=1482;junction_seq=ttcaaatccaactcaTActgcgctattcagtt;read_names=J00121:27:H3GGKBBXX:5:1104:27854:39418;sequence=TATTGTGCTTTTACTAAGATTTTTATTAAATAAGTGCATACATTA;start=172200;subtype=MAC;support_ref=123;support_variant=1;type=CRYPTIC;
scaffold51_155_with_IES	MILORD	internal_eliminated_sequence	173587	173726	.	.	.	ID=MILORD.155.173587.173726;Name=MILORD.155.173587.173726;bounded_by_ta=TRUE;common_boundary=Both;end=173726;ies_id=IESPGM.PTET51.1.155.163799;ies_left_dist=0;ies_min_dist=0;ies_right_dist=0;junction_seq=agctacttcttctgaTAtcgttatcttatatt;read_names=J00121:27:H3GGKBBXX:5:2209:13981:2826,J00121:27:H3GGKBBXX:5:1128:23754:1226,J00121:27:H3GGKBBXX:5:1102:13210:30292,J00121:27:H3GGKBBXX:5:1119:3701:23733,J00121:27:H3GGKBBXX:5:2214:19674:32982,J00121:27:H3GGKBBXX:5:2114:23520:32297,J00121:27:H3GGKBBXX:5:1119:14428:28604,J00121:27:H3GGKBBXX:5:2221:7436:39242,J00121:27:H3GGKBBXX:5:1207:7557:3618,J00121:27:H3GGKBBXX:5:1113:11576:8611,J00121:27:H3GGKBBXX:5:1213:21176:21518,J00121:27:H3GGKBBXX:5:2218:25296:47893,J00121:27:H3GGKBBXX:5:2208:25236:10229,J00121:27:H3GGKBBXX:5:2102:6299:42548,J00121:27:H3GGKBBXX:5:2224:15128:6009,J00121:27:H3GGKBBXX:5:1220:10318:45150,J00121:27:H3GGKBBXX:5:2220:5132:10247,J00121:27:H3GGKBBXX:5:1215:29102:33738,J00121:27:H3GGKBBXX:5:1120:19512:40121,J00121:27:H3GGKBBXX:5:2222:12256:17843,J00121:27:H3GGKBBXX:5:2115:22769:32191,J00121:27:H3GGKBBXX:5:2121:31324:48210,J00121:27:H3GGKBBXX:5:2217:9942:47278,J00121:27:H3GGKBBXX:5:1207:21237:10088,J00121:27:H3GGKBBXX:5:1120:27194:9719,J00121:27:H3GGKBBXX:5:1101:15493:34073,J00121:27:H3GGKBBXX:5:2112:19309:21905,J00121:27:H3GGKBBXX:5:2212:16275:14783,J00121:27:H3GGKBBXX:5:1224:30168:21729,J00121:27:H3GGKBBXX:5:2117:5274:15662,J00121:27:H3GGKBBXX:5:1216:13981:47278,J00121:27:H3GGKBBXX:5:2224:16955:3125,J00121:27:H3GGKBBXX:5:1106:18954:38381,J00121:27:H3GGKBBXX:5:1113:28706:19724,J00121:27:H3GGKBBXX:5:1201:14844:44060,J00121:27:H3GGKBBXX:5:2106:6451:11337,J00121:27:H3GGKBBXX:5:2102:22130:21694,J00121:27:H3GGKBBXX:5:2222:25966:8365,J00121:27:H3GGKBBXX:5:2204:15605:34055,J00121:27:H3GGKBBXX:5:2205:3153:6150,J00121:27:H3GGKBBXX:5:2218:28452:39260,J00121:27:H3GGKBBXX:5:2124:10328:7996,J00121:27:H3GGKBBXX:5:2227:29904:38855,J00121:27:H3GGKBBXX:5:1122:28960:32648,J00121:27:H3GGKBBXX:5:2113:21389:46399,J00121:27:H3GGKBBXX:5:1203:22506:2193,J00121:27:H3GGKBBXX:5:1107:22404:39963,J00121:27:H3GGKBBXX:5:2224:23805:36763,J00121:27:H3GGKBBXX:5:1212:7476:16489,J00121:27:H3GGKBBXX:5:2218:8329:39629,J00121:27:H3GGKBBXX:5:2227:13169:24947,J00121:27:H3GGKBBXX:5:1108:26200:13482,J00121:27:H3GGKBBXX:5:1223:10947:23628,J00121:27:H3GGKBBXX:5:2203:13951:1543,J00121:27:H3GGKBBXX:5:1119:21440:5341,J00121:27:H3GGKBBXX:5:1117:22323:32930,J00121:27:H3GGKBBXX:5:2220:11586:8242,J00121:27:H3GGKBBXX:5:1113:1783:11688,J00121:27:H3GGKBBXX:5:2122:23744:44359,J00121:27:H3GGKBBXX:5:2228:20740:10493,J00121:27:H3GGKBBXX:5:2106:23115:47524,J00121:27:H3GGKBBXX:5:2210:10125:31171,J00121:27:H3GGKBBXX:5:2210:10855:11161,J00121:27:H3GGKBBXX:5:2111:22140:48755,J00121:27:H3GGKBBXX:5:1220:6898:36692,J00121:27:H3GGKBBXX:5:2105:19025:5763,J00121:27:H3GGKBBXX:5:1225:26636:32806;sequence=TACAATCGATAATAATTCTGTTTCCTATTCTAATAAATTAATTAATAAACCTATATTTATTCAATAACTTACTATTACTTTATGAAAATCCTTACCATATATTTAACCCCCTGTATAATGATTATTAATGTAATTAATTA;start=173587;subtype=IES;support_ref=4;support_variant=67;type=IES;
scaffold51_155_with_IES	MILORD	internal_eliminated_sequence	177370	177398	.	.	.	ID=MILORD.155.177370.177398;Name=MILORD.155.177370.177398;bounded_by_ta=TRUE;common_boundary=Both;end=177398;ies_id=IESPGM.PTET51.1.155.167442;ies_left_dist=0;ies_min_dist=0;ies_right_dist=0;junction_seq=gtaatggtaaaatagTAccatcacattaatta;read_names=J00121:27:H3GGKBBXX:5:1227:30959:34952,J00121:27:H3GGKBBXX:5:1208:5315:42671,J00121:27:H3GGKBBXX:5:1215:23287:25070,J00121:27:H3GGKBBXX:5:1210:28767:2035,J00121:27:H3GGKBBXX:5:2208:13707:30907,J00121:27:H3GGKBBXX:5:2213:27336:14537,J00121:27:H3GGKBBXX:5:1214:4980:48245,J00121:27:H3GGKBBXX:5:2213:27275:14467,J00121:27:H3GGKBBXX:5:2106:12175:9543,J00121:27:H3GGKBBXX:5:1210:14032:23522,J00121:27:H3GGKBBXX:5:2226:13240:18318,J00121:27:H3GGKBBXX:5:1127:25154:18704,J00121:27:H3GGKBBXX:5:2219:16183:40332,J00121:27:H3GGKBBXX:5:2213:15240:28709,J00121:27:H3GGKBBXX:5:2115:20050:45555,J00121:27:H3GGKBBXX:5:2113:26677:21940,J00121:27:H3GGKBBXX:5:2101:22607:34758,J00121:27:H3GGKBBXX:5:1212:12073:29448,J00121:27:H3GGKBBXX:5:1104:19329:8154,J00121:27:H3GGKBBXX:5:2108:24880:40842,J00121:27:H3GGKBBXX:5:2226:18264:37150,J00121:27:H3GGKBBXX:5:2217:31974:23698,J00121:27:H3GGKBBXX:5:2224:18182:36411,J00121:27:H3GGKBBXX:5:2206:23449:17016,J00121:27:H3GGKBBXX:5:1227:1306:41106,J00121:27:H3GGKBBXX:5:1212:4949:42530,J00121:27:H3GGKBBXX:5:2109:30716:20287,J00121:27:H3GGKBBXX:5:1115:24779:3424,J00121:27:H3GGKBBXX:5:1215:21004:5816,J00121:27:H3GGKBBXX:5:2118:23155:46750,J00121:27:H3GGKBBXX:5:1113:3660:11319,J00121:27:H3GGKBBXX:5:1227:23947:26635,J00121:27:H3GGKBBXX:5:1101:14864:2000;sequence=TATAGAGAATGTACTTTAAGTATCACTTG;start=177370;subtype=IES;support_ref=3;support_variant=33;type=IES;
scaffold51_155_with_IES	MILORD	internal_eliminated_sequence	177812	177837	.	.	.	ID=MILORD.155.177812.177837;Name=MILORD.155.177812.177837;bounded_by_ta=TRUE;common_boundary=Both;end=177837;ies_id=IESPGM.PTET51.1.155.167855;ies_left_dist=0;ies_min_dist=0;ies_right_dist=0;junction_seq=aaatgaaagatgcgaTAaataagaaaacaatg;read_names=J00121:27:H3GGKBBXX:5:1216:3244:40666,J00121:27:H3GGKBBXX:5:1110:27194:31382,J00121:27:H3GGKBBXX:5:1208:8176:36165,J00121:27:H3GGKBBXX:5:2102:12895:32701,J00121:27:H3GGKBBXX:5:2102:21227:24173,J00121:27:H3GGKBBXX:5:1224:13595:44289,J00121:27:H3GGKBBXX:5:2223:21968:24577,J00121:27:H3GGKBBXX:5:2208:7567:5394,J00121:27:H3GGKBBXX:5:1213:5964:40807,J00121:27:H3GGKBBXX:5:1105:18142:46434,J00121:27:H3GGKBBXX:5:1126:13839:48403,J00121:27:H3GGKBBXX:5:2221:9059:45854,J00121:27:H3GGKBBXX:5:1101:14357:29571,J00121:27:H3GGKBBXX:5:2114:16467:15574,J00121:27:H3GGKBBXX:5:2223:23612:13675,J00121:27:H3GGKBBXX:5:1213:25641:36007,J00121:27:H3GGKBBXX:5:1110:3295:32420,J00121:27:H3GGKBBXX:5:1218:16092:30187,J00121:27:H3GGKBBXX:5:1124:15087:42583,J00121:27:H3GGKBBXX:5:1224:31497:23118,J00121:27:H3GGKBBXX:5:2221:19603:17597,J00121:27:H3GGKBBXX:5:1104:17208:7046,J00121:27:H3GGKBBXX:5:2215:6309:2264,J00121:27:H3GGKBBXX:5:1111:25367:33774,J00121:27:H3GGKBBXX:5:1118:19147:46698,J00121:27:H3GGKBBXX:5:2111:14154:10335,J00121:27:H3GGKBBXX:5:1217:5416:29448,J00121:27:H3GGKBBXX:5:2220:2879:36657,J00121:27:H3GGKBBXX:5:2221:15067:27813,J00121:27:H3GGKBBXX:5:2128:23358:34653,J00121:27:H3GGKBBXX:5:2118:9161:30696,J00121:27:H3GGKBBXX:5:1218:7902:24859,J00121:27:H3GGKBBXX:5:2106:26585:45871,J00121:27:H3GGKBBXX:5:2221:14600:28059,J00121:27:H3GGKBBXX:5:1122:27001:32490,J00121:27:H3GGKBBXX:5:2110:22394:8330,J00121:27:H3GGKBBXX:5:2113:3062:31875;sequence=TATGATTGAAATATTTTTAGTAATTA;start=177812;subtype=IES;support_ref=6;support_variant=37;type=IES;
scaffold51_155_with_IES	MILORD	internal_eliminated_sequence	178376	178570	.	.	.	ID=MILORD.155.178376.178570;Name=MILORD.155.178376.178570;bounded_by_ta=TRUE;common_boundary=Both;end=178570;ies_id=IESPGM.PTET51.1.155.168393;ies_left_dist=0;ies_min_dist=0;ies_right_dist=0;junction_seq=tgttaactatgtaggTAtttagtaaatcacac;read_names=J00121:27:H3GGKBBXX:5:2224:3305:28674,J00121:27:H3GGKBBXX:5:1106:26555:15715,J00121:27:H3GGKBBXX:5:2221:5599:3987,J00121:27:H3GGKBBXX:5:1124:28118:33440,J00121:27:H3GGKBBXX:5:1114:19857:13394,J00121:27:H3GGKBBXX:5:1226:26859:12269,J00121:27:H3GGKBBXX:5:1219:13088:12075,J00121:27:H3GGKBBXX:5:1211:21481:21694,J00121:27:H3GGKBBXX:5:2227:15625:10141,J00121:27:H3GGKBBXX:5:2123:19187:23030,J00121:27:H3GGKBBXX:5:1115:4970:4936,J00121:27:H3GGKBBXX:5:1114:21887:18740,J00121:27:H3GGKBBXX:5:2110:11627:20937,J00121:27:H3GGKBBXX:5:1223:22678:35585,J00121:27:H3GGKBBXX:5:2218:22841:6079,J00121:27:H3GGKBBXX:5:2225:16955:3371,J00121:27:H3GGKBBXX:5:1110:18842:38609,J00121:27:H3GGKBBXX:5:2201:9465:20252,J00121:27:H3GGKBBXX:5:1102:12936:29360,J00121:27:H3GGKBBXX:5:2223:25560:14730,J00121:27:H3GGKBBXX:5:1102:7496:36816,J00121:27:H3GGKBBXX:5:1205:20303:40965,J00121:27:H3GGKBBXX:5:1215:17259:20674,J00121:27:H3GGKBBXX:5:2118:2656:35426,J00121:27:H3GGKBBXX:5:2109:22526:39365,J00121:27:H3GGKBBXX:5:1127:14803:8893,J00121:27:H3GGKBBXX:5:1110:18802:38644,J00121:27:H3GGKBBXX:5:1222:4107:43884,J00121:27:H3GGKBBXX:5:1228:21471:7257,J00121:27:H3GGKBBXX:5:2111:13819:39611,J00121:27:H3GGKBBXX:5:1206:26585:38170,J00121:27:H3GGKBBXX:5:2207:31507:47928,J00121:27:H3GGKBBXX:5:1109:31111:6167,J00121:27:H3GGKBBXX:5:2120:24566:9913,J00121:27:H3GGKBBXX:5:2203:11850:12814,J00121:27:H3GGKBBXX:5:1220:24941:11548,J00121:27:H3GGKBBXX:5:1109:3468:6976,J00121:27:H3GGKBBXX:5:1207:24495:4866,J00121:27:H3GGKBBXX:5:2210:7578:41598,J00121:27:H3GGKBBXX:5:2212:13646:31048,J00121:27:H3GGKBBXX:5:1221:6928:13957,J00121:27:H3GGKBBXX:5:1217:27499:43691,J00121:27:H3GGKBBXX:5:2103:5528:5692,J00121:27:H3GGKBBXX:5:2205:20101:13289,J00121:27:H3GGKBBXX:5:1203:21125:37501,J00121:27:H3GGKBBXX:5:2205:4838:31646,J00121:27:H3GGKBBXX:5:1109:16599:43656,J00121:27:H3GGKBBXX:5:1209:13332:28252,J00121:27:H3GGKBBXX:5:1121:21745:35690,J00121:27:H3GGKBBXX:5:1208:29731:29589,J00121:27:H3GGKBBXX:5:2107:2706:7873,J00121:27:H3GGKBBXX:5:2101:20598:7679,J00121:27:H3GGKBBXX:5:1206:14844:4426,J00121:27:H3GGKBBXX:5:1219:11393:19513,J00121:27:H3GGKBBXX:5:2104:20851:20885,J00121:27:H3GGKBBXX:5:2104:13372:8875,J00121:27:H3GGKBBXX:5:1228:19664:47841,J00121:27:H3GGKBBXX:5:2214:7791:14291,J00121:27:H3GGKBBXX:5:1215:17543:49019,J00121:27:H3GGKBBXX:5:1113:2027:4901,J00121:27:H3GGKBBXX:5:1207:8298:23575,J00121:27:H3GGKBBXX:5:1228:15168:39981,J00121:27:H3GGKBBXX:5:1225:21257:41634,J00121:27:H3GGKBBXX:5:2222:27519:10985,J00121:27:H3GGKBBXX:5:1213:18528:2088,J00121:27:H3GGKBBXX:5:1101:5091:5112,J00121:27:H3GGKBBXX:5:1224:11109:36569,J00121:27:H3GGKBBXX:5:2128:19502:23012,J00121:27:H3GGKBBXX:5:2111:16894:22889,J00121:27:H3GGKBBXX:5:1110:9008:40913,J00121:27:H3GGKBBXX:5:2110:20780:11548,J00121:27:H3GGKBBXX:5:2115:3731:26037,J00121:27:H3GGKBBXX:5:2206:29000:10598,J00121:27:H3GGKBBXX:5:2101:8095:23540,J00121:27:H3GGKBBXX:5:1125:27387:3688,J00121:27:H3GGKBBXX:5:2203:2016:14379,J00121:27:H3GGKBBXX:5:2220:20101:33756,J00121:27:H3GGKBBXX:5:1206:5639:19777,J00121:27:H3GGKBBXX:5:1214:25824:16524,J00121:27:H3GGKBBXX:5:1218:15250:34670,J00121:27:H3GGKBBXX:5:1101:7862:19619,J00121:27:H3GGKBBXX:5:1209:16884:37220,J00121:27:H3GGKBBXX:5:2207:31568:47717,J00121:27:H3GGKBBXX:5:2226:27316:17878;sequence=TATTATTAGAAAAAAAATGATTTGGGGTCTATTGTGAAACGCTTAGAGTTTAATTTTATACAATAGTTATTTGTATTTTCTATTTTTCATTTAATTTACTTAAGCTGCCTTGTTTTCAAAAAAAGTCATCAAGGAATAATAAAATTTTAATAATTTATGTATATTAAAAATCTAAATTTTCTTTCTTAATAATAA;start=178376;subtype=IES;support_ref=2;support_variant=84;type=IES;
scaffold51_155_with_IES	MILORD	internal_eliminated_sequence	180241	180268	.	.	.	ID=MILORD.155.180241.180268;Name=MILORD.155.180241.180268;bounded_by_ta=TRUE;common_boundary=Both;end=180268;ies_id=IESPGM.PTET51.1.155.170063;ies_left_dist=0;ies_min_dist=0;ies_right_dist=0;junction_seq=tatcattaaattacaTAaaattacccttagtt;read_names=J00121:27:H3GGKBBXX:5:1224:28645:31189,J00121:27:H3GGKBBXX:5:2227:9059:42513,J00121:27:H3GGKBBXX:5:1113:5934:27567,J00121:27:H3GGKBBXX:5:2222:8075:37994,J00121:27:H3GGKBBXX:5:1127:30949:43480,J00121:27:H3GGKBBXX:5:1128:13129:9473,J00121:27:H3GGKBBXX:5:2220:9333:34934,J00121:27:H3GGKBBXX:5:2217:4198:14045,J00121:27:H3GGKBBXX:5:1214:11109:41423,J00121:27:H3GGKBBXX:5:1218:2544:5481,J00121:27:H3GGKBBXX:5:2106:31527:13957,J00121:27:H3GGKBBXX:5:2126:12997:22045,J00121:27:H3GGKBBXX:5:2207:14113:47647,J00121:27:H3GGKBBXX:5:1203:21054:8963,J00121:27:H3GGKBBXX:5:1221:3508:17878,J00121:27:H3GGKBBXX:5:2217:20334:43902,J00121:27:H3GGKBBXX:5:2110:30350:16840,J00121:27:H3GGKBBXX:5:1212:25834:14607,J00121:27:H3GGKBBXX:5:1103:20618:24947,J00121:27:H3GGKBBXX:5:2118:24485:35514,J00121:27:H3GGKBBXX:5:1122:15889:1314,J00121:27:H3GGKBBXX:5:2125:12682:38381,J00121:27:H3GGKBBXX:5:2111:9404:4743,J00121:27:H3GGKBBXX:5:2220:2920:20058,J00121:27:H3GGKBBXX:5:2222:17523:40825,J00121:27:H3GGKBBXX:5:1110:21044:1209,J00121:27:H3GGKBBXX:5:2210:6532:3002,J00121:27:H3GGKBBXX:5:2108:6979:15522,J00121:27:H3GGKBBXX:5:1206:12723:6202,J00121:27:H3GGKBBXX:5:1222:19278:44570,J00121:27:H3GGKBBXX:5:1110:8948:35321,J00121:27:H3GGKBBXX:5:2223:24789:25984,J00121:27:H3GGKBBXX:5:2210:18690:25122,J00121:27:H3GGKBBXX:5:2223:24403:20674,J00121:27:H3GGKBBXX:5:2117:16204:46592,J00121:27:H3GGKBBXX:5:2128:11475:32701,J00121:27:H3GGKBBXX:5:1105:21531:42987,J00121:27:H3GGKBBXX:5:1101:28919:46012,J00121:27:H3GGKBBXX:5:1115:13809:36147;sequence=TACAGGATAATAATTAATTAATTAACTC;start=180241;subtype=IES;support_ref=3;support_variant=39;type=IES;
scaffold51_155_with_IES	MILORD	internal_eliminated_sequence	180455	180523	.	.	.	ID=MILORD.155.180455.180523;Name=MILORD.155.180455.180523;bounded_by_ta=TRUE;common_boundary=Both;end=180523;ies_id=IESPGM.PTET51.1.155.170249;ies_left_dist=0;ies_min_dist=0;ies_right_dist=0;junction_seq=ttaacaaaggaatacTAtcaatatctgttaat;read_names=J00121:27:H3GGKBBXX:5:2220:21623:25914,J00121:27:H3GGKBBXX:5:2207:14661:9209,J00121:27:H3GGKBBXX:5:1124:4797:16594,J00121:27:H3GGKBBXX:5:1105:18903:19900,J00121:27:H3GGKBBXX:5:1211:8572:42337,J00121:27:H3GGKBBXX:5:2112:3792:42249,J00121:27:H3GGKBBXX:5:1115:9404:9420,J00121:27:H3GGKBBXX:5:1215:19837:36991,J00121:27:H3GGKBBXX:5:2212:5091:10844,J00121:27:H3GGKBBXX:5:1127:13372:6167,J00121:27:H3GGKBBXX:5:1128:19167:25492,J00121:27:H3GGKBBXX:5:2103:24444:21483,J00121:27:H3GGKBBXX:5:1125:7669:17456,J00121:27:H3GGKBBXX:5:1203:17634:30151;sequence=TATAGCCAATTTCTAAATTACCTCATAAAATTAATATCTAAATTTATCATAACGAATTCAAATAATCCA;start=180455;subtype=IES;support_ref=0;support_variant=14;type=IES;
scaffold51_155_with_IES	MILORD	internal_eliminated_sequence	180569	180611	.	.	.	ID=MILORD.155.180569.180611;Name=MILORD.155.180569.180611;bounded_by_ta=TRUE;common_boundary=Both;end=180611;ies_id=IESPGM.PTET51.1.155.170294;ies_left_dist=0;ies_min_dist=0;ies_right_dist=0;junction_seq=atttactagagcagaTAcccatccaaacaaat;read_names=J00121:27:H3GGKBBXX:5:2108:5254:39787,J00121:27:H3GGKBBXX:5:2225:9039:44377,J00121:27:H3GGKBBXX:5:2221:16234:13447,J00121:27:H3GGKBBXX:5:1128:25215:4286,J00121:27:H3GGKBBXX:5:1119:4584:29413,J00121:27:H3GGKBBXX:5:1110:6563:37062;sequence=TATACTAGTTTGATTATCTTTTAAAATAGAATTTGATTGACTA;start=180569;subtype=IES;support_ref=0;support_variant=6;type=IES;
scaffold51_155_with_IES	MILORD	internal_eliminated_sequence	181741	181875	.	.	.	ID=MILORD.155.181741.181875;Name=MILORD.155.181741.181875;bounded_by_ta=TRUE;common_boundary=None;end=181875;ies_id=IESPGM.PTET51.1.155.170294;ies_left_dist=-1172;ies_min_dist=1172;ies_right_dist=-1264;junction_seq=gcaattaaaaagagtTAaaataacaaaactgc;read_names=J00121:27:H3GGKBBXX:5:1207:6959:27408;sequence=TACAACTATTCCTAAAATTAATTCAGCTTTTTAATTGGTTTCATGTTAAACTCCATTTACTCTTATTTAGTTATTCCTCTATTTATTGTATTGGGTAATTATGCTAAAATAATAAGAATTTTTATTTCTTAACAG;start=181741;subtype=MAC;support_ref=124;support_variant=1;type=CRYPTIC;
scaffold51_155_with_IES	MILORD	internal_eliminated_sequence	181829	181875	.	.	.	ID=MILORD.155.181829.181875;Name=MILORD.155.181829.181875;bounded_by_ta=TRUE;common_boundary=None;end=181875;ies_id=IESPGM.PTET51.1.155.170294;ies_left_dist=-1260;ies_min_dist=1260;ies_right_dist=-1264;junction_seq=ttcctctatttattgTAaaataacaaaactgc;read_names=J00121:27:H3GGKBBXX:5:1206:6319:1965,J00121:27:H3GGKBBXX:5:1120:17716:20515,J00121:27:H3GGKBBXX:5:1222:10510:44992,J00121:27:H3GGKBBXX:5:2207:6837:24349;sequence=TATTGGGTAATTATGCTAAAATAATAAGAATTTTTATTTCTTAACAG;start=181829;subtype=MAC;support_ref=230;support_variant=4;type=CRYPTIC;
scaffold51_155_with_IES	MILORD	internal_eliminated_sequence	184001	184092	.	.	.	ID=MILORD.155.184001.184092;Name=MILORD.155.184001.184092;bounded_by_ta=TRUE;common_boundary=Both;end=184092;ies_id=IESPGM.PTET51.1.155.173683;ies_left_dist=0;ies_min_dist=0;ies_right_dist=0;junction_seq=cttaagaactgatgaTAatatgaactaataag;read_names=J00121:27:H3GGKBBXX:5:1125:20963:40455,J00121:27:H3GGKBBXX:5:1205:21714:16155,J00121:27:H3GGKBBXX:5:1226:21440:42618,J00121:27:H3GGKBBXX:5:2207:15229:35690,J00121:27:H3GGKBBXX:5:2104:17695:28956,J00121:27:H3GGKBBXX:5:2115:22729:44007,J00121:27:H3GGKBBXX:5:1108:24119:13429,J00121:27:H3GGKBBXX:5:1102:12094:48368,J00121:27:H3GGKBBXX:5:2225:24779:13728,J00121:27:H3GGKBBXX:5:1227:29762:43955,J00121:27:H3GGKBBXX:5:2221:4391:5024,J00121:27:H3GGKBBXX:5:2228:22171:13746,J00121:27:H3GGKBBXX:5:1222:22059:25896,J00121:27:H3GGKBBXX:5:1223:27154:7117,J00121:27:H3GGKBBXX:5:1106:17086:26037,J00121:27:H3GGKBBXX:5:1207:3610:32894,J00121:27:H3GGKBBXX:5:2217:16204:11847,J00121:27:H3GGKBBXX:5:2228:7415:47155,J00121:27:H3GGKBBXX:5:2221:22140:19179,J00121:27:H3GGKBBXX:5:2126:4990:5956,J00121:27:H3GGKBBXX:5:2202:19055:41757,J00121:27:H3GGKBBXX:5:2118:25388:38099,J00121:27:H3GGKBBXX:5:2116:8258:13201,J00121:27:H3GGKBBXX:5:1228:14438:11073,J00121:27:H3GGKBBXX:5:2213:13738:34196,J00121:27:H3GGKBBXX:5:2106:26189:34846,J00121:27:H3GGKBBXX:5:1210:8592:44623,J00121:27:H3GGKBBXX:5:1101:21349:43656,J00121:27:H3GGKBBXX:5:1125:7131:33967,J00121:27:H3GGKBBXX:5:1122:28158:19970,J00121:27:H3GGKBBXX:5:2205:25926:43005,J00121:27:H3GGKBBXX:5:2123:26403:29026,J00121:27:H3GGKBBXX:5:2209:16072:11231,J00121:27:H3GGKBBXX:5:1120:19207:18107,J00121:27:H3GGKBBXX:5:1126:14184:44289,J00121:27:H3GGKBBXX:5:2102:14478:6044,J00121:27:H3GGKBBXX:5:1101:21775:43796,J00121:27:H3GGKBBXX:5:1106:5741:23399,J00121:27:H3GGKBBXX:5:2220:25408:29167,J00121:27:H3GGKBBXX:5:2123:10653:15627,J00121:27:H3GGKBBXX:5:2201:9759:22801,J00121:27:H3GGKBBXX:5:1228:15402:10844,J00121:27:H3GGKBBXX:5:2221:17888:9350,J00121:27:H3GGKBBXX:5:2224:26524:27619,J00121:27:H3GGKBBXX:5:2101:10186:10458;sequence=TACAGTGTATTATAATTAGTATTCTCAATCAAAGGAGAGTATCTACTATACACTGATATTGAATTTACTAATATTTATTAAATGAATATGTA;start=184001;subtype=IES;support_ref=0;support_variant=45;type=IES;
scaffold51_155_with_IES	MILORD	internal_eliminated_sequence	184748	184773	.	.	.	ID=MILORD.155.184748.184773;Name=MILORD.155.184748.184773;bounded_by_ta=TRUE;common_boundary=None;end=184773;ies_id=IESPGM.PTET51.1.155.173683;ies_left_dist=-747;ies_min_dist=681;ies_right_dist=-681;junction_seq=tcattgtattattgaTAcaatgttagaatgaa;read_names=J00121:27:H3GGKBBXX:5:1117:29782:48808;sequence=TAGTGTTATTATCTTGTATTAAATGA;start=184748;subtype=MAC;support_ref=148;support_variant=1;type=CRYPTIC;
scaffold51_155_with_IES	MILORD	internal_eliminated_sequence	187482	187527	.	.	.	ID=MILORD.155.187482.187527;Name=MILORD.155.187482.187527;bounded_by_ta=TRUE;common_boundary=Both;end=187527;ies_id=IESPGM.PTET51.1.155.177072;ies_left_dist=0;ies_min_dist=0;ies_right_dist=0;junction_seq=tctttatctgtataaTAccaatagatgggcat;read_names=J00121:27:H3GGKBBXX:5:1225:24535:23856,J00121:27:H3GGKBBXX:5:2104:17990:39383,J00121:27:H3GGKBBXX:5:2122:17817:36868,J00121:27:H3GGKBBXX:5:1202:13991:24894,J00121:27:H3GGKBBXX:5:2113:18284:34688,J00121:27:H3GGKBBXX:5:1103:15524:25087,J00121:27:H3GGKBBXX:5:2121:10450:29905,J00121:27:H3GGKBBXX:5:2213:20689:46100,J00121:27:H3GGKBBXX:5:2115:10693:33809,J00121:27:H3GGKBBXX:5:2207:10145:45379,J00121:27:H3GGKBBXX:5:1212:7649:41440,J00121:27:H3GGKBBXX:5:1109:29031:40332,J00121:27:H3GGKBBXX:5:1117:1783:31523,J00121:27:H3GGKBBXX:5:1111:28798:15029;sequence=TACAATCGAATGCGGATAATTAATGTAAATTAGTAGAATTCCACTG;start=187482;subtype=IES;support_ref=2;support_variant=14;type=IES;
scaffold51_155_with_IES	MILORD	internal_eliminated_sequence	187636	187663	.	.	.	ID=MILORD.155.187636.187663;Name=MILORD.155.187636.187663;bounded_by_ta=TRUE;common_boundary=Both;end=187663;ies_id=IESPGM.PTET51.1.155.177180;ies_left_dist=0;ies_min_dist=0;ies_right_dist=0;junction_seq=taatagattttgtcaTAcaaaatatgctctta;read_names=J00121:27:H3GGKBBXX:5:1228:5629:12234,J00121:27:H3GGKBBXX:5:1228:23277:46153,J00121:27:H3GGKBBXX:5:1211:22871:34160,J00121:27:H3GGKBBXX:5:2228:18264:1736,J00121:27:H3GGKBBXX:5:1215:26321:22028,J00121:27:H3GGKBBXX:5:1225:19593:24226,J00121:27:H3GGKBBXX:5:2111:31517:38908,J00121:27:H3GGKBBXX:5:2217:28077:27883,J00121:27:H3GGKBBXX:5:2221:24413:11899,J00121:27:H3GGKBBXX:5:1108:16315:38170,J00121:27:H3GGKBBXX:5:2223:15280:38416,J00121:27:H3GGKBBXX:5:1121:19238:44183,J00121:27:H3GGKBBXX:5:1112:19918:43462,J00121:27:H3GGKBBXX:5:2226:18436:32314,J00121:27:H3GGKBBXX:5:2224:28189:14959,J00121:27:H3GGKBBXX:5:1124:6685:8752,J00121:27:H3GGKBBXX:5:2104:13565:25140,J00121:27:H3GGKBBXX:5:1102:9171:16647,J00121:27:H3GGKBBXX:5:1203:13321:18458,J00121:27:H3GGKBBXX:5:2128:18436:5095;sequence=TATAGTGCATGTGTGGTGTATGTAATCA;start=187636;subtype=IES;support_ref=0;support_variant=20;type=IES;
scaffold51_155_with_IES	MILORD	internal_eliminated_sequence	187895	187922	.	.	.	ID=MILORD.155.187895.187922;Name=MILORD.155.187895.187922;bounded_by_ta=TRUE;common_boundary=Both;end=187922;ies_id=IESPGM.PTET51.1.155.177411;ies_left_dist=0;ies_min_dist=0;ies_right_dist=0;junction_seq=cgaagcagagagaagTAattgagaccccaaga;read_names=J00121:27:H3GGKBBXX:5:2228:5923:35215,J00121:27:H3GGKBBXX:5:1210:29467:39049,J00121:27:H3GGKBBXX:5:2122:23429:30169,J00121:27:H3GGKBBXX:5:1227:23977:38082,J00121:27:H3GGKBBXX:5:2124:24048:17139,J00121:27:H3GGKBBXX:5:1222:5589:9455,J00121:27:H3GGKBBXX:5:2228:6289:37607,J00121:27:H3GGKBBXX:5:2228:11312:42196,J00121:27:H3GGKBBXX:5:1218:13575:26177,J00121:27:H3GGKBBXX:5:1122:12124:32314,J00121:27:H3GGKBBXX:5:1120:11343:27443,J00121:27:H3GGKBBXX:5:2126:18954:16471,J00121:27:H3GGKBBXX:5:1105:26808:23681,J00121:27:H3GGKBBXX:5:2202:9252:33598,J00121:27:H3GGKBBXX:5:1105:19289:29149,J00121:27:H3GGKBBXX:5:1220:22698:3055,J00121:27:H3GGKBBXX:5:2125:17645:25668,J00121:27:H3GGKBBXX:5:1215:23957:15856,J00121:27:H3GGKBBXX:5:2227:27661:12532,J00121:27:H3GGKBBXX:5:1123:9678:33598,J00121:27:H3GGKBBXX:5:1119:13098:47928,J00121:27:H3GGKBBXX:5:2112:11241:31523,J00121:27:H3GGKBBXX:5:1112:27610:15188,J00121:27:H3GGKBBXX:5:2216:30614:6783,J00121:27:H3GGKBBXX:5:1218:24657:17280,J00121:27:H3GGKBBXX:5:1115:20486:5165,J00121:27:H3GGKBBXX:5:1228:27346:19126,J00121:27:H3GGKBBXX:5:2226:21592:23470,J00121:27:H3GGKBBXX:5:2121:30462:46856,J00121:27:H3GGKBBXX:5:2208:2402:34213,J00121:27:H3GGKBBXX:5:2228:8308:19689,J00121:27:H3GGKBBXX:5:2107:13504:8611,J00121:27:H3GGKBBXX:5:1126:30766:18335,J00121:27:H3GGKBBXX:5:2214:13595:34829,J00121:27:H3GGKBBXX:5:1209:24637:47348,J00121:27:H3GGKBBXX:5:1117:28331:14959,J00121:27:H3GGKBBXX:5:1127:21552:19249,J00121:27:H3GGKBBXX:5:1209:24109:34371,J00121:27:H3GGKBBXX:5:1224:28057:26336;sequence=TATACTTAAATCCCCATTGATTTCTCCA;start=187895;subtype=IES;support_ref=3;support_variant=39;type=IES;
scaffold51_155_with_IES	MILORD	internal_eliminated_sequence	191302	191328	.	.	.	ID=MILORD.155.191302.191328;Name=MILORD.155.191302.191328;bounded_by_ta=TRUE;common_boundary=Both;end=191328;ies_id=IESPGM.PTET51.1.155.180790;ies_left_dist=0;ies_min_dist=0;ies_right_dist=0;junction_seq=ttcttggtcttgaagTAttctctgtttctact;read_names=J00121:27:H3GGKBBXX:5:2221:18903:20287,J00121:27:H3GGKBBXX:5:2224:24322:41809,J00121:27:H3GGKBBXX:5:1211:28635:34899,J00121:27:H3GGKBBXX:5:1211:22800:27039,J00121:27:H3GGKBBXX:5:2111:16691:17931;sequence=TATGATAATATATTAAACATTAGGCTA;start=191302;subtype=IES;support_ref=0;support_variant=5;type=IES;
scaffold51_155_with_IES	MILORD	internal_eliminated_sequence	191355	191412	.	.	.	ID=MILORD.155.191355.191412;Name=MILORD.155.191355.191412;bounded_by_ta=TRUE;common_boundary=Both;end=191412;ies_id=IESPGM.PTET51.1.155.180816;ies_left_dist=0;ies_min_dist=0;ies_right_dist=0;junction_seq=tctactttgttggtgTAtattgatctcagaat;read_names=J00121:27:H3GGKBBXX:5:2108:19827:40069;sequence=TATTATAAAATAAATAGTAGTTACTTTATGAGCTTCAATTTTCATTAGATATTGACAA;start=191355;subtype=IES;support_ref=1;support_variant=1;type=IES;
scaffold51_155_with_IES	MILORD	internal_eliminated_sequence	191461	191487	.	.	.	ID=MILORD.155.191461.191487;Name=MILORD.155.191461.191487;bounded_by_ta=TRUE;common_boundary=Both;end=191487;ies_id=IESPGM.PTET51.1.155.180864;ies_left_dist=0;ies_min_dist=0;ies_right_dist=0;junction_seq=ttattcataacagctTAatcgcacaactctgt;read_names=J00121:27:H3GGKBBXX:5:1223:3701:38293,J00121:27:H3GGKBBXX:5:2118:21268:44886,J00121:27:H3GGKBBXX:5:1205:14986:28129,J00121:27:H3GGKBBXX:5:1221:8785:11829;sequence=TATAGTGGGTATATATGAAATCAATTG;start=191461;subtype=IES;support_ref=2;support_variant=4;type=IES;
scaffold51_155_with_IES	MILORD	internal_eliminated_sequence	192308	192352	.	.	.	ID=MILORD.155.192308.192352;Name=MILORD.155.192308.192352;bounded_by_ta=TRUE;common_boundary=Both;end=192352;ies_id=IESPGM.PTET51.1.155.181684;ies_left_dist=0;ies_min_dist=0;ies_right_dist=0;junction_seq=tcattgaaccacttaTAaataatatcataatc;read_names=J00121:27:H3GGKBBXX:5:2206:31081:19232,J00121:27:H3GGKBBXX:5:1123:11028:32525,J00121:27:H3GGKBBXX:5:2119:3386:5956,J00121:27:H3GGKBBXX:5:2227:24211:1314,J00121:27:H3GGKBBXX:5:2205:28036:39875,J00121:27:H3GGKBBXX:5:2218:9597:26951,J00121:27:H3GGKBBXX:5:1108:12073:32297,J00121:27:H3GGKBBXX:5:1228:29488:43198,J00121:27:H3GGKBBXX:5:2120:26200:32824,J00121:27:H3GGKBBXX:5:2205:11038:24911,J00121:27:H3GGKBBXX:5:1122:18802:10229,J00121:27:H3GGKBBXX:5:1105:16376:22415,J00121:27:H3GGKBBXX:5:2205:24048:21957,J00121:27:H3GGKBBXX:5:1225:7770:39189,J00121:27:H3GGKBBXX:5:1222:18528:11231,J00121:27:H3GGKBBXX:5:2222:18314:40051,J00121:27:H3GGKBBXX:5:2120:24657:6906,J00121:27:H3GGKBBXX:5:1207:30675:39770,J00121:27:H3GGKBBXX:5:1111:20912:43919,J00121:27:H3GGKBBXX:5:2220:12408:15293,J00121:27:H3GGKBBXX:5:2228:19238:35743,J00121:27:H3GGKBBXX:5:2125:17969:44869,J00121:27:H3GGKBBXX:5:2118:9597:22942,J00121:27:H3GGKBBXX:5:1222:19816:12445,J00121:27:H3GGKBBXX:5:1212:17513:27514,J00121:27:H3GGKBBXX:5:2115:25581:14941,J00121:27:H3GGKBBXX:5:2124:30726:24665;sequence=TACAGGCAATACGCAATAGGATAACATAAATAAAAATAAGAAGTA;start=192308;subtype=IES;support_ref=3;support_variant=27;type=IES;
scaffold51_155_with_IES	MILORD	internal_eliminated_sequence	192649	192695	.	.	.	ID=MILORD.155.192649.192695;Name=MILORD.155.192649.192695;bounded_by_ta=TRUE;common_boundary=Both;end=192695;ies_id=IESPGM.PTET51.1.155.181980;ies_left_dist=0;ies_min_dist=0;ies_right_dist=0;junction_seq=gaacatcactcaaggTAtcatcttattcagct;read_names=J00121:27:H3GGKBBXX:5:1114:17401:39594,J00121:27:H3GGKBBXX:5:1123:7730:2088,J00121:27:H3GGKBBXX:5:1105:14620:39910,J00121:27:H3GGKBBXX:5:1221:15564:28463,J00121:27:H3GGKBBXX:5:2209:17320:25562,J00121:27:H3GGKBBXX:5:2217:30228:34424,J00121:27:H3GGKBBXX:5:2211:12743:16999,J00121:27:H3GGKBBXX:5:2209:17858:16506,J00121:27:H3GGKBBXX:5:2223:7364:36903,J00121:27:H3GGKBBXX:5:1112:16579:49001,J00121:27:H3GGKBBXX:5:2118:31375:28569,J00121:27:H3GGKBBXX:5:1218:17685:41528,J00121:27:H3GGKBBXX:5:2106:6766:30521,J00121:27:H3GGKBBXX:5:1123:12073:43163,J00121:27:H3GGKBBXX:5:2217:22414:4180,J00121:27:H3GGKBBXX:5:1216:10632:8383,J00121:27:H3GGKBBXX:5:1216:13291:46434,J00121:27:H3GGKBBXX:5:1106:6187:12251;sequence=TACAATAGAATAAGTTAAGAAATATAGTGAGATAAGATTATTTAGTA;start=192649;subtype=IES;support_ref=2;support_variant=18;type=IES;
scaffold51_155_with_IES	MILORD	internal_eliminated_sequence	193173	193222	.	.	.	ID=MILORD.155.193173.193222;Name=MILORD.155.193173.193222;bounded_by_ta=TRUE;common_boundary=Both;end=193222;ies_id=IESPGM.PTET51.1.155.182457;ies_left_dist=0;ies_min_dist=0;ies_right_dist=0;junction_seq=aagtacccataaaatTAtatatataatcaatt;read_names=J00121:27:H3GGKBBXX:5:2115:23500:43198,J00121:27:H3GGKBBXX:5:1118:11170:46768,J00121:27:H3GGKBBXX:5:1118:19116:36587,J00121:27:H3GGKBBXX:5:1126:19684:19742,J00121:27:H3GGKBBXX:5:1205:19481:18019,J00121:27:H3GGKBBXX:5:1104:20415:47630,J00121:27:H3GGKBBXX:5:1205:9536:4585,J00121:27:H3GGKBBXX:5:2228:4340:32226,J00121:27:H3GGKBBXX:5:1213:29975:8945,J00121:27:H3GGKBBXX:5:1209:23033:43269,J00121:27:H3GGKBBXX:5:2219:19603:33949,J00121:27:H3GGKBBXX:5:1203:26078:44851,J00121:27:H3GGKBBXX:5:2226:4787:1877,J00121:27:H3GGKBBXX:5:2208:24231:38662,J00121:27:H3GGKBBXX:5:2103:20689:46944,J00121:27:H3GGKBBXX:5:1217:6959:15838,J00121:27:H3GGKBBXX:5:1128:23480:7855,J00121:27:H3GGKBBXX:5:1203:26118:44711,J00121:27:H3GGKBBXX:5:1211:15209:10897;sequence=TATAGTCAAAATAGATATATAAAGTAATGTAAATAACTTAAAAGTGAGTG;start=193173;subtype=IES;support_ref=2;support_variant=19;type=IES;
scaffold51_155_with_IES	MILORD	internal_eliminated_sequence	193865	193910	.	.	.	ID=MILORD.155.193865.193910;Name=MILORD.155.193865.193910;bounded_by_ta=TRUE;common_boundary=Both;end=193910;ies_id=IESPGM.PTET51.1.155.183099;ies_left_dist=0;ies_min_dist=0;ies_right_dist=0;junction_seq=agtgagtagtccattTAgtaatcaagaatgct;read_names=J00121:27:H3GGKBBXX:5:1122:7760:44130,J00121:27:H3GGKBBXX:5:2216:1864:4936,J00121:27:H3GGKBBXX:5:1201:23186:7169,J00121:27:H3GGKBBXX:5:2208:18609:31910,J00121:27:H3GGKBBXX:5:1125:26666:41721,J00121:27:H3GGKBBXX:5:1116:27072:40491,J00121:27:H3GGKBBXX:5:1114:15290:32701,J00121:27:H3GGKBBXX:5:1227:29305:40526,J00121:27:H3GGKBBXX:5:2110:22678:41036,J00121:27:H3GGKBBXX:5:2115:28818:46434,J00121:27:H3GGKBBXX:5:1119:16538:28076,J00121:27:H3GGKBBXX:5:2215:12875:13992,J00121:27:H3GGKBBXX:5:2118:25053:34811,J00121:27:H3GGKBBXX:5:2211:16467:27109,J00121:27:H3GGKBBXX:5:2125:14336:29747,J00121:27:H3GGKBBXX:5:2122:26768:29765,J00121:27:H3GGKBBXX:5:1113:3305:42882,J00121:27:H3GGKBBXX:5:2219:1367:28938,J00121:27:H3GGKBBXX:5:1115:23277:44464,J00121:27:H3GGKBBXX:5:1214:28412:46961,J00121:27:H3GGKBBXX:5:2225:23744:25544,J00121:27:H3GGKBBXX:5:1106:3265:30890,J00121:27:H3GGKBBXX:5:1217:20029:45168,J00121:27:H3GGKBBXX:5:1115:31111:10000,J00121:27:H3GGKBBXX:5:2122:26768:29729,J00121:27:H3GGKBBXX:5:2201:24129:18159,J00121:27:H3GGKBBXX:5:1101:9820:40913,J00121:27:H3GGKBBXX:5:1101:10216:40403,J00121:27:H3GGKBBXX:5:2224:4736:30837,J00121:27:H3GGKBBXX:5:2203:12520:7468,J00121:27:H3GGKBBXX:5:1119:20080:48421,J00121:27:H3GGKBBXX:5:1118:16264:16207,J00121:27:H3GGKBBXX:5:1106:29914:3354,J00121:27:H3GGKBBXX:5:2203:13859:27971,J00121:27:H3GGKBBXX:5:1210:5416:11583,J00121:27:H3GGKBBXX:5:1213:5944:47559,J00121:27:H3GGKBBXX:5:1222:17391:39717,J00121:27:H3GGKBBXX:5:2203:22577:27391;sequence=TATAGATGAGCAAATGAATTTGAATGATTTATCATGAAATTGACTA;start=193865;subtype=IES;support_ref=0;support_variant=38;type=IES;
scaffold51_155_with_IES	MILORD	internal_eliminated_sequence	193909	193938	.	.	.	ID=MILORD.155.193909.193938;Name=MILORD.155.193909.193938;bounded_by_ta=TRUE;common_boundary=None;end=193938;ies_id=IESPGM.PTET51.1.155.183099;ies_left_dist=-44;ies_min_dist=28;ies_right_dist=-28;junction_seq=tatcatgaaattgacTAcattttggacccagc;read_names=J00121:27:H3GGKBBXX:5:2208:12124:22291;sequence=TATAGTAATCAAGAATGCTAAGATTATGTA;start=193909;subtype=OVERLAPPING;support_ref=0;support_variant=1;type=ALTERNATIVE;
scaffold51_155_with_IES	MILORD	internal_eliminated_sequence	194536	194580	.	.	.	ID=MILORD.155.194536.194580;Name=MILORD.155.194536.194580;bounded_by_ta=TRUE;common_boundary=Both;end=194580;ies_id=IESPGM.PTET51.1.155.183724;ies_left_dist=0;ies_min_dist=0;ies_right_dist=0;junction_seq=agagagcatttcatgTAaaatatgataatatt;read_names=J00121:27:H3GGKBBXX:5:2107:20557:43234,J00121:27:H3GGKBBXX:5:1118:11099:34899,J00121:27:H3GGKBBXX:5:2213:25895:38310,J00121:27:H3GGKBBXX:5:1111:14651:21887,J00121:27:H3GGKBBXX:5:1128:24312:14607,J00121:27:H3GGKBBXX:5:1202:10105:14326,J00121:27:H3GGKBBXX:5:1222:3945:41915,J00121:27:H3GGKBBXX:5:2103:6614:32894,J00121:27:H3GGKBBXX:5:2110:12439:30116,J00121:27:H3GGKBBXX:5:2123:7872:6871,J00121:27:H3GGKBBXX:5:2201:10896:32508,J00121:27:H3GGKBBXX:5:1201:26108:42935,J00121:27:H3GGKBBXX:5:2224:23673:32455,J00121:27:H3GGKBBXX:5:1228:16589:32103,J00121:27:H3GGKBBXX:5:2205:13667:18669,J00121:27:H3GGKBBXX:5:2108:23734:29360,J00121:27:H3GGKBBXX:5:1208:18172:33826,J00121:27:H3GGKBBXX:5:1210:20040:7591,J00121:27:H3GGKBBXX:5:2116:19644:1701,J00121:27:H3GGKBBXX:5:1124:28392:7152,J00121:27:H3GGKBBXX:5:2218:2757:20902,J00121:27:H3GGKBBXX:5:2110:25926:11319,J00121:27:H3GGKBBXX:5:2116:29670:11688,J00121:27:H3GGKBBXX:5:1103:27884:23716,J00121:27:H3GGKBBXX:5:1113:8430:16243,J00121:27:H3GGKBBXX:5:2212:18700:14695,J00121:27:H3GGKBBXX:5:2114:16965:1138,J00121:27:H3GGKBBXX:5:2108:26717:11319,J00121:27:H3GGKBBXX:5:1210:4168:33088,J00121:27:H3GGKBBXX:5:2227:14763:36007,J00121:27:H3GGKBBXX:5:1107:21704:17087,J00121:27:H3GGKBBXX:5:2209:21958:39647;sequence=TATACATATTTTTATTTAAATTAATTCATATTATTATAAATACTA;start=194536;subtype=IES;support_ref=0;support_variant=32;type=IES;
scaffold51_155_with_IES	MILORD	internal_eliminated_sequence	197678	197733	.	.	.	ID=MILORD.155.197678.197733;Name=MILORD.155.197678.197733;bounded_by_ta=TRUE;common_boundary=Both;end=197733;ies_id=IESPGM.PTET51.1.155.186821;ies_left_dist=0;ies_min_dist=0;ies_right_dist=0;junction_seq=gttttagaaaattgaTAtcgtttgcattagta;read_names=J00121:27:H3GGKBBXX:5:1120:7243:28463,J00121:27:H3GGKBBXX:5:2224:13169:25580,J00121:27:H3GGKBBXX:5:2110:19766:42354,J00121:27:H3GGKBBXX:5:2219:10460:22116,J00121:27:H3GGKBBXX:5:1224:29467:11583,J00121:27:H3GGKBBXX:5:2205:4168:47506,J00121:27:H3GGKBBXX:5:1117:12601:45555,J00121:27:H3GGKBBXX:5:1116:4696:13711,J00121:27:H3GGKBBXX:5:1120:26859:3301;sequence=TATAGTTACTTTGTTTGTTTTCATAAGGAATATGATTTTCATATCTATTTAAAGTG;start=197678;subtype=IES;support_ref=0;support_variant=9;type=IES;
scaffold51_155_with_IES	MILORD	internal_eliminated_sequence	197952	197979	.	.	.	ID=MILORD.155.197952.197979;Name=MILORD.155.197952.197979;bounded_by_ta=TRUE;common_boundary=Both;end=197979;ies_id=IESPGM.PTET51.1.155.187039;ies_left_dist=0;ies_min_dist=0;ies_right_dist=0;junction_seq=gttttttcattaacaTAactctagattgaagc;read_names=J00121:27:H3GGKBBXX:5:1203:6573:15135,J00121:27:H3GGKBBXX:5:2224:24789:12867,J00121:27:H3GGKBBXX:5:1114:1377:24947,J00121:27:H3GGKBBXX:5:1208:8379:6132,J00121:27:H3GGKBBXX:5:1203:9617:16612,J00121:27:H3GGKBBXX:5:2115:29579:35479,J00121:27:H3GGKBBXX:5:2222:2991:44623,J00121:27:H3GGKBBXX:5:2224:17452:7679,J00121:27:H3GGKBBXX:5:2121:23125:18388,J00121:27:H3GGKBBXX:5:2213:21958:26810,J00121:27:H3GGKBBXX:5:1206:19999:33686,J00121:27:H3GGKBBXX:5:1118:14529:29765,J00121:27:H3GGKBBXX:5:1105:17340:25703,J00121:27:H3GGKBBXX:5:2126:17381:9877,J00121:27:H3GGKBBXX:5:1123:12063:44834,J00121:27:H3GGKBBXX:5:2219:10876:28112,J00121:27:H3GGKBBXX:5:2117:28990:40649,J00121:27:H3GGKBBXX:5:2117:9425:8084,J00121:27:H3GGKBBXX:5:1102:9293:38240,J00121:27:H3GGKBBXX:5:2208:20212:25439,J00121:27:H3GGKBBXX:5:1210:3234:30626;sequence=TAGAGTCAAATCATTAATAGACTAGCCA;start=197952;subtype=IES;support_ref=6;support_variant=21;type=IES;
scaffold51_155_with_IES	MILORD	internal_eliminated_sequence	199700	199750	.	.	.	ID=MILORD.155.199700.199750;Name=MILORD.155.199700.199750;bounded_by_ta=TRUE;common_boundary=RIGHT;end=199750;ies_id=IESPGM.PTET51.1.155.188761;ies_left_dist=2;ies_min_dist=0;ies_right_dist=0;junction_seq=tctaaggatggattaTAtctatttacctgcgc;read_names=J00121:27:H3GGKBBXX:5:1104:17421:10757,J00121:27:H3GGKBBXX:5:2108:28940:27725;sequence=TATACAGCATCATGAATATAATTATTTATTTTTAGGATATAAATTAGAGTG;start=199700;subtype=PARTIAL_EXTERNAL;support_ref=2;support_variant=2;type=ALTERNATIVE;
scaffold51_155_with_IES	MILORD	internal_eliminated_sequence	199702	199750	.	.	.	ID=MILORD.155.199702.199750;Name=MILORD.155.199702.199750;bounded_by_ta=TRUE;common_boundary=Both;end=199750;ies_id=IESPGM.PTET51.1.155.188761;ies_left_dist=0;ies_min_dist=0;ies_right_dist=0;junction_seq=taaggatggattataTAtctatttacctgcgc;read_names=J00121:27:H3GGKBBXX:5:1104:5781:33774,J00121:27:H3GGKBBXX:5:1206:20121:6536,J00121:27:H3GGKBBXX:5:2203:17736:22415,J00121:27:H3GGKBBXX:5:1210:27691:38785,J00121:27:H3GGKBBXX:5:1202:5183:19795,J00121:27:H3GGKBBXX:5:1109:30584:40807,J00121:27:H3GGKBBXX:5:1210:26981:37308,J00121:27:H3GGKBBXX:5:2210:9019:21483,J00121:27:H3GGKBBXX:5:1223:5660:24278,J00121:27:H3GGKBBXX:5:2118:24464:30837,J00121:27:H3GGKBBXX:5:1116:7364:2545,J00121:27:H3GGKBBXX:5:1204:11231:31787,J00121:27:H3GGKBBXX:5:1110:19735:14836,J00121:27:H3GGKBBXX:5:2208:15574:34987,J00121:27:H3GGKBBXX:5:1201:22272:7767,J00121:27:H3GGKBBXX:5:1227:26900:26230,J00121:27:H3GGKBBXX:5:2107:30421:18968,J00121:27:H3GGKBBXX:5:1112:19096:40069,J00121:27:H3GGKBBXX:5:1114:31243:1648,J00121:27:H3GGKBBXX:5:1127:15118:8207,J00121:27:H3GGKBBXX:5:1101:23287:41704,J00121:27:H3GGKBBXX:5:2223:13088:34020,J00121:27:H3GGKBBXX:5:1116:25144:40069,J00121:27:H3GGKBBXX:5:2102:26575:18775,J00121:27:H3GGKBBXX:5:1121:2615:8031,J00121:27:H3GGKBBXX:5:1117:21308:48614,J00121:27:H3GGKBBXX:5:2112:28077:27918,J00121:27:H3GGKBBXX:5:2203:14976:11548,J00121:27:H3GGKBBXX:5:2210:8501:7715,J00121:27:H3GGKBBXX:5:1120:7699:5481,J00121:27:H3GGKBBXX:5:1111:5457:14678,J00121:27:H3GGKBBXX:5:1219:6350:15346,J00121:27:H3GGKBBXX:5:2126:30127:45607,J00121:27:H3GGKBBXX:5:1102:28676:18898,J00121:27:H3GGKBBXX:5:2210:23480:28850,J00121:27:H3GGKBBXX:5:1119:14275:25562,J00121:27:H3GGKBBXX:5:2107:14012:10862,J00121:27:H3GGKBBXX:5:2219:16356:14045,J00121:27:H3GGKBBXX:5:2211:11901:14977,J00121:27:H3GGKBBXX:5:1216:5244:20181,J00121:27:H3GGKBBXX:5:1109:27306:26512,J00121:27:H3GGKBBXX:5:2117:17046:10669,J00121:27:H3GGKBBXX:5:2106:12307:2492,J00121:27:H3GGKBBXX:5:2211:11870:14924,J00121:27:H3GGKBBXX:5:1214:17127:6730,J00121:27:H3GGKBBXX:5:2102:22841:33334,J00121:27:H3GGKBBXX:5:2106:18071:45854,J00121:27:H3GGKBBXX:5:1114:23297:41510,J00121:27:H3GGKBBXX:5:1107:26037:28463,J00121:27:H3GGKBBXX:5:1128:31984:2615,J00121:27:H3GGKBBXX:5:1227:16447:22362,J00121:27:H3GGKBBXX:5:2108:13423:43638;sequence=TACAGCATCATGAATATAATTATTTATTTTTAGGATATAAATTAGAGTG;start=199702;subtype=IES;support_ref=0;support_variant=52;type=IES;
scaffold51_155_with_IES	MILORD	internal_eliminated_sequence	200704	200758	.	.	.	ID=MILORD.155.200704.200758;Name=MILORD.155.200704.200758;bounded_by_ta=TRUE;common_boundary=Both;end=200758;ies_id=IESPGM.PTET51.1.155.189714;ies_left_dist=0;ies_min_dist=0;ies_right_dist=0;junction_seq=tatatattgctttgaTAtcacaatttgatcaa;read_names=J00121:27:H3GGKBBXX:5:2207:9232:8172,J00121:27:H3GGKBBXX:5:1116:24992:12831,J00121:27:H3GGKBBXX:5:1209:3823:49194,J00121:27:H3GGKBBXX:5:2214:10876:21993,J00121:27:H3GGKBBXX:5:2206:14204:30995,J00121:27:H3GGKBBXX:5:2220:27143:4321,J00121:27:H3GGKBBXX:5:1115:26646:27057,J00121:27:H3GGKBBXX:5:2212:22912:46258,J00121:27:H3GGKBBXX:5:1221:9333:6554,J00121:27:H3GGKBBXX:5:1115:25164:41229,J00121:27:H3GGKBBXX:5:2202:7720:18423,J00121:27:H3GGKBBXX:5:2214:23693:22116,J00121:27:H3GGKBBXX:5:2214:32075:20674,J00121:27:H3GGKBBXX:5:1126:21734:5921,J00121:27:H3GGKBBXX:5:1113:14072:19021,J00121:27:H3GGKBBXX:5:2210:11302:29835,J00121:27:H3GGKBBXX:5:2213:11505:18194,J00121:27:H3GGKBBXX:5:1120:28869:45572,J00121:27:H3GGKBBXX:5:1220:22394:47647,J00121:27:H3GGKBBXX:5:1222:4726:7433,J00121:27:H3GGKBBXX:5:1212:6147:26142,J00121:27:H3GGKBBXX:5:1223:17736:44394,J00121:27:H3GGKBBXX:5:2107:19035:28709,J00121:27:H3GGKBBXX:5:2201:10358:38539,J00121:27:H3GGKBBXX:5:1104:5193:5499;sequence=TACAGCCTTCCAATCTGAATTCCTATCTATTCTAGAATATTCCCCCAACCCACAG;start=200704;subtype=IES;support_ref=0;support_variant=25;type=IES;
scaffold51_155_with_IES	MILORD	internal_eliminated_sequence	201159	201205	.	.	.	ID=MILORD.155.201159.201205;Name=MILORD.155.201159.201205;bounded_by_ta=TRUE;common_boundary=Both;end=201205;ies_id=IESPGM.PTET51.1.155.190114;ies_left_dist=0;ies_min_dist=0;ies_right_dist=0;junction_seq=gaccatggttctcttTAatgtgatattaatac;read_names=J00121:27:H3GGKBBXX:5:2110:22161:17632,J00121:27:H3GGKBBXX:5:2207:2737:40702,J00121:27:H3GGKBBXX:5:1107:5345:17192,J00121:27:H3GGKBBXX:5:2207:26098:14854,J00121:27:H3GGKBBXX:5:1105:15686:48438,J00121:27:H3GGKBBXX:5:1123:2351:18335,J00121:27:H3GGKBBXX:5:2216:27397:35813,J00121:27:H3GGKBBXX:5:2226:22516:29923,J00121:27:H3GGKBBXX:5:2219:18730:40737,J00121:27:H3GGKBBXX:5:2221:18649:48825,J00121:27:H3GGKBBXX:5:1226:11789:33281,J00121:27:H3GGKBBXX:5:2117:24708:7521,J00121:27:H3GGKBBXX:5:2205:30198:32930,J00121:27:H3GGKBBXX:5:1103:27184:33369,J00121:27:H3GGKBBXX:5:2208:12297:13693,J00121:27:H3GGKBBXX:5:2221:10967:17544,J00121:27:H3GGKBBXX:5:1120:16498:47067,J00121:27:H3GGKBBXX:5:2214:31172:5358,J00121:27:H3GGKBBXX:5:2214:31639:31206,J00121:27:H3GGKBBXX:5:1223:22455:5411,J00121:27:H3GGKBBXX:5:2214:31619:31206,J00121:27:H3GGKBBXX:5:1223:19938:10159,J00121:27:H3GGKBBXX:5:1217:6208:24103,J00121:27:H3GGKBBXX:5:1213:24545:36464,J00121:27:H3GGKBBXX:5:1208:12165:23522,J00121:27:H3GGKBBXX:5:1108:13342:25597,J00121:27:H3GGKBBXX:5:2216:15940:11073,J00121:27:H3GGKBBXX:5:2205:12631:23276,J00121:27:H3GGKBBXX:5:1224:8065:30732,J00121:27:H3GGKBBXX:5:2216:10318:17685,J00121:27:H3GGKBBXX:5:1116:20303:22186,J00121:27:H3GGKBBXX:5:1209:25408:46786,J00121:27:H3GGKBBXX:5:1127:28828:40965,J00121:27:H3GGKBBXX:5:1216:28625:44939,J00121:27:H3GGKBBXX:5:2102:21714:25474,J00121:27:H3GGKBBXX:5:1209:5609:48843,J00121:27:H3GGKBBXX:5:2214:26626:36903,J00121:27:H3GGKBBXX:5:1108:21095:15856,J00121:27:H3GGKBBXX:5:2221:26819:9315,J00121:27:H3GGKBBXX:5:1206:9800:14291,J00121:27:H3GGKBBXX:5:2218:5944:29870;sequence=TATACATCATTTATTCTATTCTAATTTCTCATTGCATTAATGAACTA;start=201159;subtype=IES;support_ref=9;support_variant=41;type=IES;
scaffold51_155_with_IES	MILORD	internal_eliminated_sequence	203256	203283	.	.	.	ID=MILORD.155.203256.203283;Name=MILORD.155.203256.203283;bounded_by_ta=TRUE;common_boundary=Both;end=203283;ies_id=IESPGM.PTET51.1.155.192164;ies_left_dist=0;ies_min_dist=0;ies_right_dist=0;junction_seq=gactgagagcccagcTAcaataagaagaaata;read_names=J00121:27:H3GGKBBXX:5:1228:15767:9649,J00121:27:H3GGKBBXX:5:2228:15138:23786,J00121:27:H3GGKBBXX:5:1126:17858:9789,J00121:27:H3GGKBBXX:5:2215:11738:34741,J00121:27:H3GGKBBXX:5:1107:16193:5288,J00121:27:H3GGKBBXX:5:2122:30046:2774,J00121:27:H3GGKBBXX:5:1223:7872:8805,J00121:27:H3GGKBBXX:5:2219:3214:5411,J00121:27:H3GGKBBXX:5:1126:17695:10000,J00121:27:H3GGKBBXX:5:1128:17726:21588,J00121:27:H3GGKBBXX:5:1118:18964:10335,J00121:27:H3GGKBBXX:5:2202:29000:7750,J00121:27:H3GGKBBXX:5:2123:17807:19056,J00121:27:H3GGKBBXX:5:2202:2524:40367,J00121:27:H3GGKBBXX:5:1204:9790:19548,J00121:27:H3GGKBBXX:5:2214:18254:15785,J00121:27:H3GGKBBXX:5:1207:22313:9139,J00121:27:H3GGKBBXX:5:1223:7862:8822,J00121:27:H3GGKBBXX:5:1206:18030:46276,J00121:27:H3GGKBBXX:5:1124:24383:32631,J00121:27:H3GGKBBXX:5:2114:24698:14959,J00121:27:H3GGKBBXX:5:1125:14245:4409,J00121:27:H3GGKBBXX:5:2126:7608:25509,J00121:27:H3GGKBBXX:5:1116:23744:15733,J00121:27:H3GGKBBXX:5:1216:18923:45396,J00121:27:H3GGKBBXX:5:2101:27965:33070,J00121:27:H3GGKBBXX:5:2215:8450:9737,J00121:27:H3GGKBBXX:5:2221:16183:21377,J00121:27:H3GGKBBXX:5:2211:8623:7644,J00121:27:H3GGKBBXX:5:1117:25164:45871,J00121:27:H3GGKBBXX:5:2228:20659:17667,J00121:27:H3GGKBBXX:5:1219:11728:23364,J00121:27:H3GGKBBXX:5:2204:5913:3442,J00121:27:H3GGKBBXX:5:2227:29417:33369,J00121:27:H3GGKBBXX:5:1108:23865:20586,J00121:27:H3GGKBBXX:5:2208:4107:9139;sequence=TATAGAATAATCCAATGTACATTCTTCA;start=203256;subtype=IES;support_ref=9;support_variant=36;type=IES;
scaffold51_155_with_IES	MILORD	internal_eliminated_sequence	203433	203479	.	.	.	ID=MILORD.155.203433.203479;Name=MILORD.155.203433.203479;bounded_by_ta=TRUE;common_boundary=Both;end=203479;ies_id=IESPGM.PTET51.1.155.192313;ies_left_dist=0;ies_min_dist=0;ies_right_dist=0;junction_seq=cttcagtaacatttaTAataatttaattagta;read_names=J00121:27:H3GGKBBXX:5:1208:20070:27197,J00121:27:H3GGKBBXX:5:2120:30868:36376,J00121:27:H3GGKBBXX:5:1126:7182:17210,J00121:27:H3GGKBBXX:5:1111:16062:4286,J00121:27:H3GGKBBXX:5:2208:10338:3442,J00121:27:H3GGKBBXX:5:2222:9384:13922,J00121:27:H3GGKBBXX:5:2106:25986:36534,J00121:27:H3GGKBBXX:5:1213:14184:34160,J00121:27:H3GGKBBXX:5:2218:21369:4127,J00121:27:H3GGKBBXX:5:2211:20841:34653,J00121:27:H3GGKBBXX:5:1226:19299:8277,J00121:27:H3GGKBBXX:5:2101:5223:26441,J00121:27:H3GGKBBXX:5:2116:1407:7169,J00121:27:H3GGKBBXX:5:1220:28310:9121,J00121:27:H3GGKBBXX:5:2208:10236:3618,J00121:27:H3GGKBBXX:5:1107:22597:34037,J00121:27:H3GGKBBXX:5:1122:26453:9666,J00121:27:H3GGKBBXX:5:1126:7172:17227,J00121:27:H3GGKBBXX:5:1128:26981:30063,J00121:27:H3GGKBBXX:5:1209:10521:1543,J00121:27:H3GGKBBXX:5:1228:12814:3653,J00121:27:H3GGKBBXX:5:2221:17442:45643,J00121:27:H3GGKBBXX:5:2216:12895:2246,J00121:27:H3GGKBBXX:5:2103:11921:23663,J00121:27:H3GGKBBXX:5:1111:18223:3670,J00121:27:H3GGKBBXX:5:1226:5994:21096,J00121:27:H3GGKBBXX:5:1111:12814:46065,J00121:27:H3GGKBBXX:5:2217:24180:38257,J00121:27:H3GGKBBXX:5:2204:12144:24577,J00121:27:H3GGKBBXX:5:1106:25936:21535,J00121:27:H3GGKBBXX:5:1114:22506:2193,J00121:27:H3GGKBBXX:5:1202:19025:20146,J00121:27:H3GGKBBXX:5:1126:17117:42020,J00121:27:H3GGKBBXX:5:1113:28016:5868,J00121:27:H3GGKBBXX:5:2203:4574:40754,J00121:27:H3GGKBBXX:5:2120:19370:27883,J00121:27:H3GGKBBXX:5:1212:9770:20814,J00121:27:H3GGKBBXX:5:1216:6451:15768,J00121:27:H3GGKBBXX:5:2226:16001:7908,J00121:27:H3GGKBBXX:5:1123:20446:10124,J00121:27:H3GGKBBXX:5:2124:30259:5323,J00121:27:H3GGKBBXX:5:2206:11962:44693,J00121:27:H3GGKBBXX:5:1126:25662:1754,J00121:27:H3GGKBBXX:5:2118:3599:22116,J00121:27:H3GGKBBXX:5:1104:19766:11794,J00121:27:H3GGKBBXX:5:2225:15625:34477,J00121:27:H3GGKBBXX:5:1202:10683:25703,J00121:27:H3GGKBBXX:5:1125:7963:42267,J00121:27:H3GGKBBXX:5:2212:11079:26775,J00121:27:H3GGKBBXX:5:1226:6502:44060,J00121:27:H3GGKBBXX:5:2227:24830:16102,J00121:27:H3GGKBBXX:5:2216:12479:20375;sequence=TATACATAATTAATTTTATTAGTTATAATTAAATATAATAACAACAA;start=203433;subtype=IES;support_ref=0;support_variant=52;type=IES;
scaffold51_155_with_IES	MILORD	internal_eliminated_sequence	205016	205194	.	.	.	ID=MILORD.155.205016.205194;Name=MILORD.155.205016.205194;bounded_by_ta=TRUE;common_boundary=Both;end=205194;ies_id=IESPGM.PTET51.1.155.193849;ies_left_dist=0;ies_min_dist=0;ies_right_dist=0;junction_seq=ttacaggttctaagaTAccttgtctattaatt;read_names=J00121:27:H3GGKBBXX:5:1123:19695:16981,J00121:27:H3GGKBBXX:5:1225:24434:3565,J00121:27:H3GGKBBXX:5:1125:23470:20181,J00121:27:H3GGKBBXX:5:2228:10592:20937,J00121:27:H3GGKBBXX:5:1222:14925:27356,J00121:27:H3GGKBBXX:5:1117:10399:31013,J00121:27:H3GGKBBXX:5:1102:21694:44042,J00121:27:H3GGKBBXX:5:1212:12763:42003,J00121:27:H3GGKBBXX:5:1116:10165:8348,J00121:27:H3GGKBBXX:5:1228:7172:34530,J00121:27:H3GGKBBXX:5:2109:4665:24947,J00121:27:H3GGKBBXX:5:1209:13524:8400,J00121:27:H3GGKBBXX:5:1125:3681:7767,J00121:27:H3GGKBBXX:5:2218:26352:39699,J00121:27:H3GGKBBXX:5:1205:13250:47454,J00121:27:H3GGKBBXX:5:1213:10389:1595,J00121:27:H3GGKBBXX:5:1108:29559:36112,J00121:27:H3GGKBBXX:5:2215:16234:4760,J00121:27:H3GGKBBXX:5:2213:3437:10510,J00121:27:H3GGKBBXX:5:1118:27935:41282,J00121:27:H3GGKBBXX:5:2210:13464:11495,J00121:27:H3GGKBBXX:5:1221:16275:33281,J00121:27:H3GGKBBXX:5:1212:12763:42741,J00121:27:H3GGKBBXX:5:2211:19644:42390,J00121:27:H3GGKBBXX:5:2228:22333:28762,J00121:27:H3GGKBBXX:5:2102:8958:13711,J00121:27:H3GGKBBXX:5:1127:31182:15047,J00121:27:H3GGKBBXX:5:1203:4767:15029,J00121:27:H3GGKBBXX:5:1113:6614:11794,J00121:27:H3GGKBBXX:5:1102:19045:13218,J00121:27:H3GGKBBXX:5:2227:18629:15557,J00121:27:H3GGKBBXX:5:2103:11911:8840,J00121:27:H3GGKBBXX:5:1207:12581:2756,J00121:27:H3GGKBBXX:5:2221:15453:21201,J00121:27:H3GGKBBXX:5:2225:6837:10880,J00121:27:H3GGKBBXX:5:2203:27925:36481,J00121:27:H3GGKBBXX:5:2225:13230:7504,J00121:27:H3GGKBBXX:5:1113:14022:15276,J00121:27:H3GGKBBXX:5:1220:21734:38767,J00121:27:H3GGKBBXX:5:1102:18781:45432,J00121:27:H3GGKBBXX:5:1119:8603:25580,J00121:27:H3GGKBBXX:5:2103:8176:3178,J00121:27:H3GGKBBXX:5:1128:20567:24472,J00121:27:H3GGKBBXX:5:1203:4898:15328,J00121:27:H3GGKBBXX:5:2202:23257:32683,J00121:27:H3GGKBBXX:5:1115:32603:13640,J00121:27:H3GGKBBXX:5:2209:19481:34160,J00121:27:H3GGKBBXX:5:1113:12144:27742,J00121:27:H3GGKBBXX:5:1214:2686:5974,J00121:27:H3GGKBBXX:5:1202:7151:4321,J00121:27:H3GGKBBXX:5:2214:23460:10106,J00121:27:H3GGKBBXX:5:1201:6279:47366,J00121:27:H3GGKBBXX:5:2108:17178:24015,J00121:27:H3GGKBBXX:5:1201:6441:1648,J00121:27:H3GGKBBXX:5:2113:7659:19337,J00121:27:H3GGKBBXX:5:1225:26321:23751,J00121:27:H3GGKBBXX:5:1108:3884:43251,J00121:27:H3GGKBBXX:5:1216:22171:47014,J00121:27:H3GGKBBXX:5:2118:9516:46680,J00121:27:H3GGKBBXX:5:2108:17127:23927,J00121:27:H3GGKBBXX:5:1109:9658:45871,J00121:27:H3GGKBBXX:5:2228:24830:6642,J00121:27:H3GGKBBXX:5:1227:14174:15539,J00121:27:H3GGKBBXX:5:2221:8278:4198,J00121:27:H3GGKBBXX:5:1126:11282:15346,J00121:27:H3GGKBBXX:5:1221:10419:2668,J00121:27:H3GGKBBXX:5:1121:28158:14625,J00121:27:H3GGKBBXX:5:2206:19735:23874,J00121:27:H3GGKBBXX:5:2102:8217:2228,J00121:27:H3GGKBBXX:5:1224:24231:31593,J00121:27:H3GGKBBXX:5:1108:30371:42618,J00121:27:H3GGKBBXX:5:1105:4076:6238,J00121:27:H3GGKBBXX:5:1116:17005:7785,J00121:27:H3GGKBBXX:5:2117:26301:11372,J00121:27:H3GGKBBXX:5:2205:19796:7240,J00121:27:H3GGKBBXX:5:2221:7781:42478,J00121:27:H3GGKBBXX:5:2222:10906:28164,J00121:27:H3GGKBBXX:5:1120:27519:28674,J00121:27:H3GGKBBXX:5:1114:27072:37994,J00121:27:H3GGKBBXX:5:2224:12966:38240,J00121:27:H3GGKBBXX:5:1127:21085:28006,J00121:27:H3GGKBBXX:5:1122:12987:24876,J00121:27:H3GGKBBXX:5:2225:24525:43146,J00121:27:H3GGKBBXX:5:2120:14103:8805,J00121:27:H3GGKBBXX:5:1206:13098:17790,J00121:27:H3GGKBBXX:5:1115:21115:33299,J00121:27:H3GGKBBXX:5:2103:26129:47471,J00121:27:H3GGKBBXX:5:2224:10683:29044;sequence=TATCATTAAATTATATTGTTTTTCATTTTCAAAACTATAATTTATTTTAAAGTCCATATATTTTACTAATGAATATATAAGAATAATTTTTAAATGGAAAGTTTAGATTTAGTTTGATTTGAATTAAAACTATAATTATTAAATATCTATAAAAATTAATTGAATAATAGTTTCAACAA;start=205016;subtype=IES;support_ref=0;support_variant=88;type=IES;
scaffold51_155_with_IES	MILORD	internal_eliminated_sequence	205876	205930	.	.	.	ID=MILORD.155.205876.205930;Name=MILORD.155.205876.205930;bounded_by_ta=TRUE;common_boundary=Both;end=205930;ies_id=IESPGM.PTET51.1.155.194530;ies_left_dist=0;ies_min_dist=0;ies_right_dist=0;junction_seq=attcttcctatttacTAtcaatttcgaataac;read_names=J00121:27:H3GGKBBXX:5:2110:9922:45379,J00121:27:H3GGKBBXX:5:1205:14103:37361,J00121:27:H3GGKBBXX:5:1122:3427:18054,J00121:27:H3GGKBBXX:5:2210:4361:13623,J00121:27:H3GGKBBXX:5:2224:14367:28006,J00121:27:H3GGKBBXX:5:2101:5913:17896,J00121:27:H3GGKBBXX:5:2110:10703:48526,J00121:27:H3GGKBBXX:5:1202:10744:42091,J00121:27:H3GGKBBXX:5:2106:30695:43286,J00121:27:H3GGKBBXX:5:1201:23876:49089,J00121:27:H3GGKBBXX:5:1103:15818:41000,J00121:27:H3GGKBBXX:5:2204:29132:25703,J00121:27:H3GGKBBXX:5:2223:27590:15715,J00121:27:H3GGKBBXX:5:2111:29335:22749,J00121:27:H3GGKBBXX:5:2208:26677:31540,J00121:27:H3GGKBBXX:5:2117:4584:2123,J00121:27:H3GGKBBXX:5:2201:18101:15381,J00121:27:H3GGKBBXX:5:2202:23328:18740,J00121:27:H3GGKBBXX:5:2125:8785:29729,J00121:27:H3GGKBBXX:5:2211:5203:17403,J00121:27:H3GGKBBXX:5:2209:27285:14941,J00121:27:H3GGKBBXX:5:1215:28229:4338,J00121:27:H3GGKBBXX:5:1120:16985:16260,J00121:27:H3GGKBBXX:5:2224:13707:42267,J00121:27:H3GGKBBXX:5:1121:5315:17913,J00121:27:H3GGKBBXX:5:1109:5041:15539,J00121:27:H3GGKBBXX:5:2115:19207:7310,J00121:27:H3GGKBBXX:5:1110:22668:48403,J00121:27:H3GGKBBXX:5:1122:9800:21219,J00121:27:H3GGKBBXX:5:1216:12885:8242,J00121:27:H3GGKBBXX:5:2103:4746:15029,J00121:27:H3GGKBBXX:5:2124:22130:17474,J00121:27:H3GGKBBXX:5:1102:20202:46276,J00121:27:H3GGKBBXX:5:2125:8937:29923,J00121:27:H3GGKBBXX:5:1115:12317:10458,J00121:27:H3GGKBBXX:5:2209:19918:25316,J00121:27:H3GGKBBXX:5:1206:27742:12181,J00121:27:H3GGKBBXX:5:2208:6066:32930,J00121:27:H3GGKBBXX:5:1103:7902:11354,J00121:27:H3GGKBBXX:5:2120:25682:23417,J00121:27:H3GGKBBXX:5:1207:15138:39400,J00121:27:H3GGKBBXX:5:2217:9343:6290,J00121:27:H3GGKBBXX:5:1214:25256:22538,J00121:27:H3GGKBBXX:5:1202:29264:43339,J00121:27:H3GGKBBXX:5:1215:11677:5657,J00121:27:H3GGKBBXX:5:2222:27214:41405,J00121:27:H3GGKBBXX:5:1204:25499:29501,J00121:27:H3GGKBBXX:5:2110:10216:17825;sequence=TACAGTCATTTTGATATTATAACAATTATTAATGATATAACAGTCAGCTGAATTG;start=205876;subtype=IES;support_ref=2;support_variant=48;type=IES;
scaffold51_155_with_IES	MILORD	internal_eliminated_sequence	208072	208192	.	.	.	ID=MILORD.155.208072.208192;Name=MILORD.155.208072.208192;bounded_by_ta=TRUE;common_boundary=RIGHT;end=208192;ies_id=IESPGM.PTET51.1.155.196674;ies_left_dist=3;ies_min_dist=0;ies_right_dist=0;junction_seq=acctttagtctgaccTAtaagaatagcgataa;read_names=J00121:27:H3GGKBBXX:5:2205:6268:1701;sequence=TATTACACATCGTTTAATTTTTTAATTATAATCATCAAATGCGCAAAAAATTAATTAAAGTAACAAATAAGAATAGATCATTAATTTATAATGCAAATCCTAAAATTCAATCAAACTGCTG;start=208072;subtype=PARTIAL_EXTERNAL;support_ref=0;support_variant=1;type=ALTERNATIVE;
scaffold51_155_with_IES	MILORD	internal_eliminated_sequence	208075	208194	.	.	.	ID=MILORD.155.208075.208194;Name=MILORD.155.208075.208194;bounded_by_ta=TRUE;common_boundary=LEFT;end=208194;ies_id=IESPGM.PTET51.1.155.196674;ies_left_dist=0;ies_min_dist=0;ies_right_dist=-2;junction_seq=tttagtctgacctatTAagaatagcgataaga;read_names=J00121:27:H3GGKBBXX:5:2217:14519:46768,J00121:27:H3GGKBBXX:5:2211:11769:33035;sequence=TACACATCGTTTAATTTTTTAATTATAATCATCAAATGCGCAAAAAATTAATTAAAGTAACAAATAAGAATAGATCATTAATTTATAATGCAAATCCTAAAATTCAATCAAACTGCTGTA;start=208075;subtype=PARTIAL_EXTERNAL;support_ref=0;support_variant=2;type=ALTERNATIVE;
scaffold51_155_with_IES	MILORD	internal_eliminated_sequence	208075	208192	.	.	.	ID=MILORD.155.208075.208192;Name=MILORD.155.208075.208192;bounded_by_ta=TRUE;common_boundary=Both;end=208192;ies_id=IESPGM.PTET51.1.155.196674;ies_left_dist=0;ies_min_dist=0;ies_right_dist=0;junction_seq=tttagtctgacctatTAtaagaatagcgataa;read_names=J00121:27:H3GGKBBXX:5:2214:2595:38205,J00121:27:H3GGKBBXX:5:1108:23723:25755,J00121:27:H3GGKBBXX:5:2225:7801:12163,J00121:27:H3GGKBBXX:5:2222:20588:12304,J00121:27:H3GGKBBXX:5:2113:25672:7715,J00121:27:H3GGKBBXX:5:1227:6451:3635,J00121:27:H3GGKBBXX:5:1201:9201:29571,J00121:27:H3GGKBBXX:5:1126:24870:1332,J00121:27:H3GGKBBXX:5:2113:1397:30925,J00121:27:H3GGKBBXX:5:1203:7446:30573,J00121:27:H3GGKBBXX:5:1117:5416:2861,J00121:27:H3GGKBBXX:5:2206:29904:1930,J00121:27:H3GGKBBXX:5:1201:22211:34389,J00121:27:H3GGKBBXX:5:1206:18609:11794,J00121:27:H3GGKBBXX:5:1224:11332:35901,J00121:27:H3GGKBBXX:5:2109:22008:47928,J00121:27:H3GGKBBXX:5:2102:6248:20902,J00121:27:H3GGKBBXX:5:1202:29274:45854,J00121:27:H3GGKBBXX:5:1221:3173:17685,J00121:27:H3GGKBBXX:5:1119:4848:21852,J00121:27:H3GGKBBXX:5:1212:7212:24964,J00121:27:H3GGKBBXX:5:1209:21572:35743,J00121:27:H3GGKBBXX:5:1105:24008:11724,J00121:27:H3GGKBBXX:5:1202:7618:19443,J00121:27:H3GGKBBXX:5:1223:9810:13500,J00121:27:H3GGKBBXX:5:2102:13281:22010,J00121:27:H3GGKBBXX:5:2216:18649:10000,J00121:27:H3GGKBBXX:5:1114:11048:34741,J00121:27:H3GGKBBXX:5:1224:7446:33281,J00121:27:H3GGKBBXX:5:1128:22942:11495,J00121:27:H3GGKBBXX:5:2219:21156:2281,J00121:27:H3GGKBBXX:5:1206:28148:24982,J00121:27:H3GGKBBXX:5:1220:25033:13746,J00121:27:H3GGKBBXX:5:1227:29437:29395,J00121:27:H3GGKBBXX:5:2114:2838:6519,J00121:27:H3GGKBBXX:5:2110:28848:36886,J00121:27:H3GGKBBXX:5:1223:20212:30222,J00121:27:H3GGKBBXX:5:2223:30797:21236,J00121:27:H3GGKBBXX:5:1106:25814:8629,J00121:27:H3GGKBBXX:5:2202:7172:43744,J00121:27:H3GGKBBXX:5:1205:3671:31066,J00121:27:H3GGKBBXX:5:2103:12713:23944,J00121:27:H3GGKBBXX:5:1207:9110:45555,J00121:27:H3GGKBBXX:5:2113:14478:2774,J00121:27:H3GGKBBXX:5:1220:11566:43093,J00121:27:H3GGKBBXX:5:1220:28189:8734,J00121:27:H3GGKBBXX:5:2216:13443:8963,J00121:27:H3GGKBBXX:5:2214:27935:34987,J00121:27:H3GGKBBXX:5:2213:30168:36429,J00121:27:H3GGKBBXX:5:1116:11485:20691,J00121:27:H3GGKBBXX:5:1219:5477:36974,J00121:27:H3GGKBBXX:5:1126:20040:42970,J00121:27:H3GGKBBXX:5:2211:6969:17966,J00121:27:H3GGKBBXX:5:2208:19218:30890,J00121:27:H3GGKBBXX:5:1221:7984:34881,J00121:27:H3GGKBBXX:5:2215:20933:30943,J00121:27:H3GGKBBXX:5:1116:30888:34477,J00121:27:H3GGKBBXX:5:1217:12195:5288,J00121:27:H3GGKBBXX:5:2216:24363:24683,J00121:27:H3GGKBBXX:5:2201:14072:41387,J00121:27:H3GGKBBXX:5:1124:19745:23962,J00121:27:H3GGKBBXX:5:1214:28737:21465,J00121:27:H3GGKBBXX:5:1219:15473:10440,J00121:27:H3GGKBBXX:5:1113:14773:28076,J00121:27:H3GGKBBXX:5:1223:11373:12198,J00121:27:H3GGKBBXX:5:2102:4350:16594,J00121:27:H3GGKBBXX:5:2203:13423:21096,J00121:27:H3GGKBBXX:5:1113:22729:1631,J00121:27:H3GGKBBXX:5:2125:1580:37853,J00121:27:H3GGKBBXX:5:1211:15645:35004,J00121:27:H3GGKBBXX:5:1104:22972:49107,J00121:27:H3GGKBBXX:5:2209:1884:45801,J00121:27:H3GGKBBXX:5:1114:5274:32543,J00121:27:H3GGKBBXX:5:1118:25885:16946,J00121:27:H3GGKBBXX:5:2211:29721:29501,J00121:27:H3GGKBBXX:5:2214:21673:19742,J00121:27:H3GGKBBXX:5:1204:17685:10018,J00121:27:H3GGKBBXX:5:2220:13129:29026,J00121:27:H3GGKBBXX:5:2116:20912:41458,J00121:27:H3GGKBBXX:5:2103:5934:23100;sequence=TACACATCGTTTAATTTTTTAATTATAATCATCAAATGCGCAAAAAATTAATTAAAGTAACAAATAAGAATAGATCATTAATTTATAATGCAAATCCTAAAATTCAATCAAACTGCTG;start=208075;subtype=IES;support_ref=0;support_variant=80;type=IES;
scaffold51_155_with_IES	MILORD	internal_eliminated_sequence	209121	209164	.	.	.	ID=MILORD.155.209121.209164;Name=MILORD.155.209121.209164;bounded_by_ta=TRUE;common_boundary=Both;end=209164;ies_id=IESPGM.PTET51.1.155.197602;ies_left_dist=0;ies_min_dist=0;ies_right_dist=0;junction_seq=attctcattttatatTAatattaaaaacgaat;read_names=J00121:27:H3GGKBBXX:5:2128:9485:35374,J00121:27:H3GGKBBXX:5:1205:16254:23716,J00121:27:H3GGKBBXX:5:1127:10307:27338,J00121:27:H3GGKBBXX:5:1101:21724:13007,J00121:27:H3GGKBBXX:5:1227:22181:17139,J00121:27:H3GGKBBXX:5:1210:8663:40561,J00121:27:H3GGKBBXX:5:1122:15382:22239,J00121:27:H3GGKBBXX:5:1226:6167:6906,J00121:27:H3GGKBBXX:5:2213:11657:17896,J00121:27:H3GGKBBXX:5:1221:3153:14906,J00121:27:H3GGKBBXX:5:1111:5061:28305,J00121:27:H3GGKBBXX:5:2123:21308:43163,J00121:27:H3GGKBBXX:5:2218:28026:26353,J00121:27:H3GGKBBXX:5:2207:23287:42020,J00121:27:H3GGKBBXX:5:1108:10500:41387,J00121:27:H3GGKBBXX:5:1221:26352:16172,J00121:27:H3GGKBBXX:5:1103:17208:37326,J00121:27:H3GGKBBXX:5:1211:9871:30028,J00121:27:H3GGKBBXX:5:2208:14539:7205,J00121:27:H3GGKBBXX:5:1204:20669:18704,J00121:27:H3GGKBBXX:5:1207:24373:49071,J00121:27:H3GGKBBXX:5:2118:7212:48139,J00121:27:H3GGKBBXX:5:2109:30533:9491,J00121:27:H3GGKBBXX:5:1110:15290:34354,J00121:27:H3GGKBBXX:5:1221:26362:16155,J00121:27:H3GGKBBXX:5:2120:24931:33369,J00121:27:H3GGKBBXX:5:1218:6553:21606,J00121:27:H3GGKBBXX:5:1102:8856:14660,J00121:27:H3GGKBBXX:5:2109:29122:48368,J00121:27:H3GGKBBXX:5:1209:4097:24630,J00121:27:H3GGKBBXX:5:1102:18639:32806,J00121:27:H3GGKBBXX:5:1116:10094:45748,J00121:27:H3GGKBBXX:5:2227:8663:33105,J00121:27:H3GGKBBXX:5:2203:20243:3231,J00121:27:H3GGKBBXX:5:1205:13342:11741,J00121:27:H3GGKBBXX:5:1126:6948:11741,J00121:27:H3GGKBBXX:5:1110:13149:2580,J00121:27:H3GGKBBXX:5:1211:9709:29958,J00121:27:H3GGKBBXX:5:1223:14387:13834;sequence=TATACATCTTATATCACTAATTATTACTAAAAATTATTTCACTA;start=209121;subtype=IES;support_ref=3;support_variant=39;type=IES;
scaffold51_155_with_IES	MILORD	internal_eliminated_sequence	213128	213166	.	.	.	ID=MILORD.155.213128.213166;Name=MILORD.155.213128.213166;bounded_by_ta=TRUE;common_boundary=None;end=213166;ies_id=IESPGM.PTET51.1.155.202303;ies_left_dist=738;ies_min_dist=738;ies_right_dist=787;junction_seq=cagtatttaatcaatTAatagagtcgacatta;read_names=J00121:27:H3GGKBBXX:5:1227:29751:21957,J00121:27:H3GGKBBXX:5:1128:22516:26125;sequence=TATAATACGTTTAGATACATTCTAAATTTATTTTATTCA;start=213128;subtype=MAC;support_ref=274;support_variant=2;type=CRYPTIC;
scaffold51_155_with_IES	MILORD	internal_eliminated_sequence	213139	213166	.	.	.	ID=MILORD.155.213139.213166;Name=MILORD.155.213139.213166;bounded_by_ta=TRUE;common_boundary=None;end=213166;ies_id=IESPGM.PTET51.1.155.202303;ies_left_dist=727;ies_min_dist=727;ies_right_dist=787;junction_seq=caattataatacgttTAatagagtcgacatta;read_names=J00121:27:H3GGKBBXX:5:1108:5609:37273;sequence=TAGATACATTCTAAATTTATTTTATTCA;start=213139;subtype=MAC;support_ref=126;support_variant=1;type=CRYPTIC;
scaffold51_155_with_IES	MILORD	internal_eliminated_sequence	213866	213953	.	.	.	ID=MILORD.155.213866.213953;Name=MILORD.155.213866.213953;bounded_by_ta=TRUE;common_boundary=Both;end=213953;ies_id=IESPGM.PTET51.1.155.202303;ies_left_dist=0;ies_min_dist=0;ies_right_dist=0;junction_seq=tcgtttaaggttaaaTAatagcaaacatcatt;read_names=J00121:27:H3GGKBBXX:5:2211:32004:6589,J00121:27:H3GGKBBXX:5:2227:29711:20304,J00121:27:H3GGKBBXX:5:1115:27285:26934,J00121:27:H3GGKBBXX:5:2113:31324:44025,J00121:27:H3GGKBBXX:5:1210:15767:46856,J00121:27:H3GGKBBXX:5:2113:19147:19443,J00121:27:H3GGKBBXX:5:2221:25641:12831,J00121:27:H3GGKBBXX:5:2203:13656:21957,J00121:27:H3GGKBBXX:5:2112:32299:40403,J00121:27:H3GGKBBXX:5:2126:15909:8066,J00121:27:H3GGKBBXX:5:2215:27519:25439,J00121:27:H3GGKBBXX:5:1106:8156:39928,J00121:27:H3GGKBBXX:5:2220:12388:7838,J00121:27:H3GGKBBXX:5:2217:19045:46029,J00121:27:H3GGKBBXX:5:2115:10450:28885,J00121:27:H3GGKBBXX:5:2221:7649:19038,J00121:27:H3GGKBBXX:5:1207:4685:28815,J00121:27:H3GGKBBXX:5:2220:7222:22907,J00121:27:H3GGKBBXX:5:1225:9120:47506,J00121:27:H3GGKBBXX:5:1111:22455:39348,J00121:27:H3GGKBBXX:5:1215:3539:41352,J00121:27:H3GGKBBXX:5:2118:25997:18230,J00121:27:H3GGKBBXX:5:1124:21136:48667,J00121:27:H3GGKBBXX:5:1106:26666:40209,J00121:27:H3GGKBBXX:5:1106:26139:36481,J00121:27:H3GGKBBXX:5:2213:31395:23505,J00121:27:H3GGKBBXX:5:1206:10368:27408,J00121:27:H3GGKBBXX:5:1207:22912:10739,J00121:27:H3GGKBBXX:5:1225:5984:29272,J00121:27:H3GGKBBXX:5:2221:29386:20445,J00121:27:H3GGKBBXX:5:1210:18010:12972;sequence=TACAATCAATTATCTAAGTTAATTTAACATAAATCTTTAACAAATCTAATTTCTTATTAATTAGAGAAAAACATATTTTTGTTAATTG;start=213866;subtype=IES;support_ref=4;support_variant=31;type=IES;
scaffold51_155_with_IES	MILORD	internal_eliminated_sequence	214843	214889	.	.	.	ID=MILORD.155.214843.214889;Name=MILORD.155.214843.214889;bounded_by_ta=TRUE;common_boundary=LEFT;end=214889;ies_id=IESPGM.PTET51.1.155.203192;ies_left_dist=0;ies_min_dist=0;ies_right_dist=-3;junction_seq=tttatttacgattgaTAtaatctcaatctttc;read_names=J00121:27:H3GGKBBXX:5:2116:23520:1842,J00121:27:H3GGKBBXX:5:1120:4888:30011,J00121:27:H3GGKBBXX:5:1202:3102:35391,J00121:27:H3GGKBBXX:5:1224:26890:34090,J00121:27:H3GGKBBXX:5:1226:31182:2492,J00121:27:H3GGKBBXX:5:1115:13453:42530,J00121:27:H3GGKBBXX:5:1220:6157:38574,J00121:27:H3GGKBBXX:5:2123:16538:11759,J00121:27:H3GGKBBXX:5:2202:20963:2264,J00121:27:H3GGKBBXX:5:1115:13555:42601,J00121:27:H3GGKBBXX:5:2206:9749:43884,J00121:27:H3GGKBBXX:5:1209:28960:9016,J00121:27:H3GGKBBXX:5:1105:27559:14889,J00121:27:H3GGKBBXX:5:2227:10064:26635,J00121:27:H3GGKBBXX:5:1228:5436:45625,J00121:27:H3GGKBBXX:5:2205:29143:37079,J00121:27:H3GGKBBXX:5:2108:21917:25931,J00121:27:H3GGKBBXX:5:1124:8704:11864;sequence=TATTGTCTATTCCTTCAATATATTACTTCATTAAAAATAATCTATAA;start=214843;subtype=PARTIAL_EXTERNAL;support_ref=2;support_variant=18;type=ALTERNATIVE;
scaffold51_155_with_IES	MILORD	internal_eliminated_sequence	214843	214886	.	.	.	ID=MILORD.155.214843.214886;Name=MILORD.155.214843.214886;bounded_by_ta=TRUE;common_boundary=Both;end=214886;ies_id=IESPGM.PTET51.1.155.203192;ies_left_dist=0;ies_min_dist=0;ies_right_dist=0;junction_seq=tttatttacgattgaTAatataatctcaatct;read_names=J00121:27:H3GGKBBXX:5:2208:30614:34073,J00121:27:H3GGKBBXX:5:2102:23186:34213,J00121:27:H3GGKBBXX:5:2121:16995:36745,J00121:27:H3GGKBBXX:5:2210:19999:7697,J00121:27:H3GGKBBXX:5:2104:31710:37027,J00121:27:H3GGKBBXX:5:2106:14103:14713,J00121:27:H3GGKBBXX:5:1116:19309:4673,J00121:27:H3GGKBBXX:5:2119:23196:7328,J00121:27:H3GGKBBXX:5:2102:21004:30292,J00121:27:H3GGKBBXX:5:2209:29488:37009,J00121:27:H3GGKBBXX:5:1107:11759:29641,J00121:27:H3GGKBBXX:5:2201:10916:41721,J00121:27:H3GGKBBXX:5:2101:6695:10844,J00121:27:H3GGKBBXX:5:2121:27346:32103,J00121:27:H3GGKBBXX:5:1110:29396:6009,J00121:27:H3GGKBBXX:5:2102:4685:47559,J00121:27:H3GGKBBXX:5:2220:20506:25773,J00121:27:H3GGKBBXX:5:2118:7649:21782,J00121:27:H3GGKBBXX:5:1225:3468:5007,J00121:27:H3GGKBBXX:5:1225:7283:44042,J00121:27:H3GGKBBXX:5:2117:12469:7064,J00121:27:H3GGKBBXX:5:1219:15168:20252,J00121:27:H3GGKBBXX:5:2110:31690:29290,J00121:27:H3GGKBBXX:5:2101:27093:44957,J00121:27:H3GGKBBXX:5:2214:26007:1472,J00121:27:H3GGKBBXX:5:1223:22820:10440,J00121:27:H3GGKBBXX:5:1103:28118:45010,J00121:27:H3GGKBBXX:5:1121:2869:43251,J00121:27:H3GGKBBXX:5:1210:14884:29677,J00121:27:H3GGKBBXX:5:1117:22039:9156,J00121:27:H3GGKBBXX:5:2218:27204:47120,J00121:27:H3GGKBBXX:5:2102:15311:5200,J00121:27:H3GGKBBXX:5:1228:14336:4743,J00121:27:H3GGKBBXX:5:1209:8532:22116,J00121:27:H3GGKBBXX:5:1128:14438:3653,J00121:27:H3GGKBBXX:5:1110:29285:3319,J00121:27:H3GGKBBXX:5:1215:27712:48456,J00121:27:H3GGKBBXX:5:1207:12215:28358;sequence=TATTGTCTATTCCTTCAATATATTACTTCATTAAAAATAATCTA;start=214843;subtype=IES;support_ref=3;support_variant=38;type=IES;
scaffold51_155_with_IES	MILORD	internal_eliminated_sequence	215438	215463	.	.	.	ID=MILORD.155.215438.215463;Name=MILORD.155.215438.215463;bounded_by_ta=TRUE;common_boundary=Both;end=215463;ies_id=IESPGM.PTET51.1.155.203743;ies_left_dist=0;ies_min_dist=0;ies_right_dist=0;junction_seq=gataacataaagtgtTAcataaaaatagtaaa;read_names=J00121:27:H3GGKBBXX:5:2216:3518:4215,J00121:27:H3GGKBBXX:5:1225:13352:36798,J00121:27:H3GGKBBXX:5:2210:27884:5605,J00121:27:H3GGKBBXX:5:2215:21724:17790,J00121:27:H3GGKBBXX:5:2223:21592:43902,J00121:27:H3GGKBBXX:5:2221:11312:48526,J00121:27:H3GGKBBXX:5:2113:20780:2897,J00121:27:H3GGKBBXX:5:1226:26118:7222,J00121:27:H3GGKBBXX:5:1211:15615:40086,J00121:27:H3GGKBBXX:5:1210:16193:5042,J00121:27:H3GGKBBXX:5:2116:27011:12427,J00121:27:H3GGKBBXX:5:2124:10419:10827,J00121:27:H3GGKBBXX:5:2215:21745:17720,J00121:27:H3GGKBBXX:5:1108:12713:30274,J00121:27:H3GGKBBXX:5:2111:15656:11425,J00121:27:H3GGKBBXX:5:1106:28026:43726,J00121:27:H3GGKBBXX:5:2212:3640:43849,J00121:27:H3GGKBBXX:5:1207:2564:15680,J00121:27:H3GGKBBXX:5:1119:13514:32156,J00121:27:H3GGKBBXX:5:1212:24688:35936,J00121:27:H3GGKBBXX:5:2213:4432:43216,J00121:27:H3GGKBBXX:5:1107:11272:15680,J00121:27:H3GGKBBXX:5:2212:25256:6079,J00121:27:H3GGKBBXX:5:2215:8663:41053,J00121:27:H3GGKBBXX:5:2203:6360:7767,J00121:27:H3GGKBBXX:5:2118:7101:1173,J00121:27:H3GGKBBXX:5:1106:29356:39031,J00121:27:H3GGKBBXX:5:2102:25844:44130,J00121:27:H3GGKBBXX:5:1126:11596:18810,J00121:27:H3GGKBBXX:5:2104:22627:41581,J00121:27:H3GGKBBXX:5:1108:17929:22467,J00121:27:H3GGKBBXX:5:1114:24495:34020,J00121:27:H3GGKBBXX:5:2107:20314:45660,J00121:27:H3GGKBBXX:5:2211:25794:15522,J00121:27:H3GGKBBXX:5:2117:12773:27250,J00121:27:H3GGKBBXX:5:2112:10977:47208,J00121:27:H3GGKBBXX:5:2206:31152:47700,J00121:27:H3GGKBBXX:5:1227:22262:16753,J00121:27:H3GGKBBXX:5:2114:20892:17263,J00121:27:H3GGKBBXX:5:1215:29599:41598,J00121:27:H3GGKBBXX:5:1113:20770:5692,J00121:27:H3GGKBBXX:5:1204:23602:24173,J00121:27:H3GGKBBXX:5:2225:31680:12005,J00121:27:H3GGKBBXX:5:2203:21511:35637,J00121:27:H3GGKBBXX:5:1214:23338:33035,J00121:27:H3GGKBBXX:5:1214:23591:33299,J00121:27:H3GGKBBXX:5:1221:22171:2668,J00121:27:H3GGKBBXX:5:1218:18781:24155,J00121:27:H3GGKBBXX:5:2216:23551:12269,J00121:27:H3GGKBBXX:5:2115:4148:39629,J00121:27:H3GGKBBXX:5:1227:12175:3037;sequence=TACAATTAAATATATTCATTCTTTTA;start=215438;subtype=IES;support_ref=12;support_variant=51;type=IES;
scaffold51_155_with_IES	MILORD	internal_eliminated_sequence	215599	215657	.	.	.	ID=MILORD.155.215599.215657;Name=MILORD.155.215599.215657;bounded_by_ta=TRUE;common_boundary=Both;end=215657;ies_id=IESPGM.PTET51.1.155.203878;ies_left_dist=0;ies_min_dist=0;ies_right_dist=0;junction_seq=gattctgttaataagTAcatcactccctatta;read_names=J00121:27:H3GGKBBXX:5:1228:11353:42196,J00121:27:H3GGKBBXX:5:2209:19086:33017,J00121:27:H3GGKBBXX:5:1104:4432:28059,J00121:27:H3GGKBBXX:5:1120:9049:8418,J00121:27:H3GGKBBXX:5:2102:13484:28129,J00121:27:H3GGKBBXX:5:2120:6624:15082,J00121:27:H3GGKBBXX:5:1115:6015:48175,J00121:27:H3GGKBBXX:5:1127:21501:17192,J00121:27:H3GGKBBXX:5:2205:10368:16506,J00121:27:H3GGKBBXX:5:2124:5609:28903,J00121:27:H3GGKBBXX:5:1110:11089:21236,J00121:27:H3GGKBBXX:5:1226:22587:29870,J00121:27:H3GGKBBXX:5:1126:8917:24085,J00121:27:H3GGKBBXX:5:2221:29335:19619,J00121:27:H3GGKBBXX:5:2226:9404:36851,J00121:27:H3GGKBBXX:5:1103:8785:43445,J00121:27:H3GGKBBXX:5:1119:9130:1736,J00121:27:H3GGKBBXX:5:1221:13849:22502,J00121:27:H3GGKBBXX:5:1102:25438:38187,J00121:27:H3GGKBBXX:5:1219:24890:14625,J00121:27:H3GGKBBXX:5:2217:3955:39752,J00121:27:H3GGKBBXX:5:1202:24931:25140,J00121:27:H3GGKBBXX:5:1203:30310:37519,J00121:27:H3GGKBBXX:5:2227:8816:41141,J00121:27:H3GGKBBXX:5:1106:12926:47559,J00121:27:H3GGKBBXX:5:1107:21633:24911,J00121:27:H3GGKBBXX:5:2223:6400:33826,J00121:27:H3GGKBBXX:5:1119:13819:15838,J00121:27:H3GGKBBXX:5:1117:8623:2334,J00121:27:H3GGKBBXX:5:1111:13058:18880,J00121:27:H3GGKBBXX:5:1222:21004:27408,J00121:27:H3GGKBBXX:5:2102:21247:47383,J00121:27:H3GGKBBXX:5:1123:15919:37132,J00121:27:H3GGKBBXX:5:1201:20740:48403,J00121:27:H3GGKBBXX:5:2114:3884:31540;sequence=TATTGCTAGTTTAATTAATTCTAAATTTTACAATATCAAAAATGAAATTACTATTACAA;start=215599;subtype=IES;support_ref=2;support_variant=35;type=IES;
scaffold51_155_with_IES	MILORD	internal_eliminated_sequence	216439	216495	.	.	.	ID=MILORD.155.216439.216495;Name=MILORD.155.216439.216495;bounded_by_ta=TRUE;common_boundary=Both;end=216495;ies_id=IESPGM.PTET51.1.155.204659;ies_left_dist=0;ies_min_dist=0;ies_right_dist=0;junction_seq=aataatctaacatttTAaatggatatcttatg;read_names=J00121:27:H3GGKBBXX:5:1224:14174:11179,J00121:27:H3GGKBBXX:5:2212:20314:20726,J00121:27:H3GGKBBXX:5:1118:22333:28868,J00121:27:H3GGKBBXX:5:2116:30898:37062,J00121:27:H3GGKBBXX:5:2102:27356:42565,J00121:27:H3GGKBBXX:5:2214:17147:8523,J00121:27:H3GGKBBXX:5:2211:30340:37431,J00121:27:H3GGKBBXX:5:2114:12134:5534,J00121:27:H3GGKBBXX:5:2217:27742:36833,J00121:27:H3GGKBBXX:5:1208:10135:5024,J00121:27:H3GGKBBXX:5:2227:7192:16665,J00121:27:H3GGKBBXX:5:2222:4543:48192,J00121:27:H3GGKBBXX:5:1101:26798:30802,J00121:27:H3GGKBBXX:5:2101:25438:8928,J00121:27:H3GGKBBXX:5:2207:4097:4163,J00121:27:H3GGKBBXX:5:1219:28483:11671,J00121:27:H3GGKBBXX:5:2106:26362:29800,J00121:27:H3GGKBBXX:5:1222:10338:16243,J00121:27:H3GGKBBXX:5:1119:19583:38240,J00121:27:H3GGKBBXX:5:1123:25185:39893,J00121:27:H3GGKBBXX:5:1217:10277:40051,J00121:27:H3GGKBBXX:5:2108:8389:3582,J00121:27:H3GGKBBXX:5:1117:22394:18388,J00121:27:H3GGKBBXX:5:1216:18923:12515,J00121:27:H3GGKBBXX:5:2124:27570:14133,J00121:27:H3GGKBBXX:5:1126:19268:35444,J00121:27:H3GGKBBXX:5:2216:29224:21922,J00121:27:H3GGKBBXX:5:1114:30137:13377,J00121:27:H3GGKBBXX:5:1124:18193:34002,J00121:27:H3GGKBBXX:5:2220:3336:14590,J00121:27:H3GGKBBXX:5:1128:27499:39647,J00121:27:H3GGKBBXX:5:1104:26900:45256,J00121:27:H3GGKBBXX:5:2210:9151:37290,J00121:27:H3GGKBBXX:5:2114:4503:8699,J00121:27:H3GGKBBXX:5:1222:25915:34196,J00121:27:H3GGKBBXX:5:1111:7699:13113,J00121:27:H3GGKBBXX:5:1122:9942:4796,J00121:27:H3GGKBBXX:5:2221:24840:43761,J00121:27:H3GGKBBXX:5:1205:29132:41247,J00121:27:H3GGKBBXX:5:1123:25530:33035,J00121:27:H3GGKBBXX:5:1106:8420:12462,J00121:27:H3GGKBBXX:5:1122:25124:19847,J00121:27:H3GGKBBXX:5:2126:23449:48386,J00121:27:H3GGKBBXX:5:2124:21166:29131,J00121:27:H3GGKBBXX:5:1216:23703:45309,J00121:27:H3GGKBBXX:5:2115:6208:32578,J00121:27:H3GGKBBXX:5:2108:11677:17931,J00121:27:H3GGKBBXX:5:1106:8440:12427,J00121:27:H3GGKBBXX:5:2213:21399:26898,J00121:27:H3GGKBBXX:5:2101:8207:6501,J00121:27:H3GGKBBXX:5:2117:18913:7961,J00121:27:H3GGKBBXX:5:2225:7019:1244,J00121:27:H3GGKBBXX:5:1203:19350:30556,J00121:27:H3GGKBBXX:5:2226:27620:8981,J00121:27:H3GGKBBXX:5:2216:7162:15311,J00121:27:H3GGKBBXX:5:2228:4269:32701,J00121:27:H3GGKBBXX:5:2222:31162:20709,J00121:27:H3GGKBBXX:5:2220:17432:45766,J00121:27:H3GGKBBXX:5:2104:9506:8224,J00121:27:H3GGKBBXX:5:2212:16518:19214,J00121:27:H3GGKBBXX:5:2207:18690:29026,J00121:27:H3GGKBBXX:5:2212:22242:45379,J00121:27:H3GGKBBXX:5:1206:23774:14308,J00121:27:H3GGKBBXX:5:1113:17269:36763,J00121:27:H3GGKBBXX:5:2210:17726:33826,J00121:27:H3GGKBBXX:5:2223:5812:1437,J00121:27:H3GGKBBXX:5:1115:9090:49036,J00121:27:H3GGKBBXX:5:2222:4970:38627,J00121:27:H3GGKBBXX:5:1208:22688:14994,J00121:27:H3GGKBBXX:5:2204:15940:14941,J00121:27:H3GGKBBXX:5:2207:30533:22889,J00121:27:H3GGKBBXX:5:1216:6025:28076,J00121:27:H3GGKBBXX:5:1103:26179:7679,J00121:27:H3GGKBBXX:5:2224:14052:7205,J00121:27:H3GGKBBXX:5:1122:6096:26723,J00121:27:H3GGKBBXX:5:2223:26555:35233;sequence=TATTATTAAATTAATTAAGTATAATAATTAATAAATTGAATTTTAACTAATTTACAA;start=216439;subtype=IES;support_ref=4;support_variant=76;type=IES;
scaffold51_155_with_IES	MILORD	internal_eliminated_sequence	217046	217199	.	.	.	ID=MILORD.155.217046.217199;Name=MILORD.155.217046.217199;bounded_by_ta=TRUE;common_boundary=RIGHT;end=217199;ies_id=IESPGM.PTET51.1.155.205234;ies_left_dist=25;ies_min_dist=0;ies_right_dist=0;junction_seq=aaagttccgattggaTAatgaataggcattat;read_names=J00121:27:H3GGKBBXX:5:1123:25844:47190;sequence=TATAGTATAACTTGTAATTTCATAGTATAGCTGGAAAACAAAGTTATTTGTATATATTTGCTAATATAAGTTCTCTATAACAATTAATGATAGGATAAACTTAAATTTTTTGCAATCTAAAGGGAAAATTGATAAATTAATAATTGATTGACCA;start=217046;subtype=PARTIAL_EXTERNAL;support_ref=18;support_variant=1;type=ALTERNATIVE;
scaffold51_155_with_IES	MILORD	internal_eliminated_sequence	217071	217199	.	.	.	ID=MILORD.155.217071.217199;Name=MILORD.155.217071.217199;bounded_by_ta=TRUE;common_boundary=Both;end=217199;ies_id=IESPGM.PTET51.1.155.205234;ies_left_dist=0;ies_min_dist=0;ies_right_dist=0;junction_seq=cttgtaatttcatagTAatgaataggcattat;read_names=J00121:27:H3GGKBBXX:5:1119:3478:17474,J00121:27:H3GGKBBXX:5:2109:7923:48421,J00121:27:H3GGKBBXX:5:1112:4472:30274,J00121:27:H3GGKBBXX:5:1114:16366:15645,J00121:27:H3GGKBBXX:5:1217:9648:15645,J00121:27:H3GGKBBXX:5:2109:14854:25122,J00121:27:H3GGKBBXX:5:1224:7791:22168,J00121:27:H3GGKBBXX:5:2227:29954:22239,J00121:27:H3GGKBBXX:5:2201:22313:6185,J00121:27:H3GGKBBXX:5:2206:30137:42390,J00121:27:H3GGKBBXX:5:1203:17858:37396,J00121:27:H3GGKBBXX:5:1210:17868:15047,J00121:27:H3GGKBBXX:5:1206:23997:4813,J00121:27:H3GGKBBXX:5:1123:19309:34002,J00121:27:H3GGKBBXX:5:1213:23926:27268,J00121:27:H3GGKBBXX:5:1128:16741:48509,J00121:27:H3GGKBBXX:5:1224:23561:42917,J00121:27:H3GGKBBXX:5:2227:30645:36657,J00121:27:H3GGKBBXX:5:1108:15818:46065,J00121:27:H3GGKBBXX:5:1111:12094:1595,J00121:27:H3GGKBBXX:5:2222:30614:43779,J00121:27:H3GGKBBXX:5:1204:20101:20744,J00121:27:H3GGKBBXX:5:1102:28503:43814,J00121:27:H3GGKBBXX:5:2107:29772:46469,J00121:27:H3GGKBBXX:5:2201:27336:5605,J00121:27:H3GGKBBXX:5:1221:24616:31558,J00121:27:H3GGKBBXX:5:1124:27884:7961,J00121:27:H3GGKBBXX:5:2110:30157:46821,J00121:27:H3GGKBBXX:5:2108:15716:34319,J00121:27:H3GGKBBXX:5:1106:27113:12708,J00121:27:H3GGKBBXX:5:1205:24200:7029,J00121:27:H3GGKBBXX:5:1204:18456:10651,J00121:27:H3GGKBBXX:5:1217:19887:30151,J00121:27:H3GGKBBXX:5:1116:14549:3705,J00121:27:H3GGKBBXX:5:2208:22912:14221,J00121:27:H3GGKBBXX:5:1103:6634:10000,J00121:27:H3GGKBBXX:5:2225:8948:40280,J00121:27:H3GGKBBXX:5:1113:27296:13095,J00121:27:H3GGKBBXX:5:1226:23855:27320,J00121:27:H3GGKBBXX:5:1105:9962:44711,J00121:27:H3GGKBBXX:5:1212:16325:17016,J00121:27:H3GGKBBXX:5:2110:28128:20621,J00121:27:H3GGKBBXX:5:1212:14681:29360,J00121:27:H3GGKBBXX:5:1125:27346:32244,J00121:27:H3GGKBBXX:5:1112:25814:40491,J00121:27:H3GGKBBXX:5:2116:23439:11935,J00121:27:H3GGKBBXX:5:2223:17563:36991,J00121:27:H3GGKBBXX:5:2122:15280:38627,J00121:27:H3GGKBBXX:5:2214:20101:10405,J00121:27:H3GGKBBXX:5:2206:28564:46205,J00121:27:H3GGKBBXX:5:1101:24728:6114,J00121:27:H3GGKBBXX:5:2221:27752:33053,J00121:27:H3GGKBBXX:5:2109:22242:15451,J00121:27:H3GGKBBXX:5:1104:22597:40684,J00121:27:H3GGKBBXX:5:2208:16741:38486,J00121:27:H3GGKBBXX:5:2112:11972:41405,J00121:27:H3GGKBBXX:5:1220:8024:29501,J00121:27:H3GGKBBXX:5:2221:5020:12726,J00121:27:H3GGKBBXX:5:1208:1377:34371,J00121:27:H3GGKBBXX:5:2216:27022:5341,J00121:27:H3GGKBBXX:5:1109:12946:16542,J00121:27:H3GGKBBXX:5:2115:20293:31101,J00121:27:H3GGKBBXX:5:1127:14012:13324,J00121:27:H3GGKBBXX:5:1209:29193:8365,J00121:27:H3GGKBBXX:5:1223:4635:18986,J00121:27:H3GGKBBXX:5:2109:15919:2985,J00121:27:H3GGKBBXX:5:2107:9059:14766,J00121:27:H3GGKBBXX:5:2220:21887:33651,J00121:27:H3GGKBBXX:5:1125:30381:37607,J00121:27:H3GGKBBXX:5:1127:14032:13324,J00121:27:H3GGKBBXX:5:1107:26748:22415,J00121:27:H3GGKBBXX:5:2124:21389:23505,J00121:27:H3GGKBBXX:5:2220:8389:6572;sequence=TATAGCTGGAAAACAAAGTTATTTGTATATATTTGCTAATATAAGTTCTCTATAACAATTAATGATAGGATAAACTTAAATTTTTTGCAATCTAAAGGGAAAATTGATAAATTAATAATTGATTGACCA;start=217071;subtype=IES;support_ref=6;support_variant=73;type=IES;
scaffold51_155_with_IES	MILORD	internal_eliminated_sequence	217575	218376	.	.	.	ID=MILORD.155.217575.218376;Name=MILORD.155.217575.218376;bounded_by_ta=TRUE;common_boundary=None;end=218376;ies_id=IESPGM.PTET51.1.155.205746;ies_left_dist=137;ies_min_dist=105;ies_right_dist=-105;junction_seq=catgtaatatttattTAagcattagaattaat;read_names=J00121:27:H3GGKBBXX:5:1227:22536:7697;sequence=TATTAATAAATGTTTCTAATGAAGAAACACATTTCTTCCTTTAATTAATGATAAAATATCCAAATGTATATTTATATGAAAAATTGAATCAATTAACTTTTATTTGAACTAGTAATCTATTAAATGATTTGATTTGATATTATTATTCTTCATTTCTAAAATATTCAAATTATATGATTTAGAATATTAAGTGATTTAATAACATATTTTATTTATTCCTTTAAAATATTAAAGCAACAGCATTAATTAACAACATTTATATATTATCAAAAATTTGCATCTTAAATATTTTACTAAAATTCAATAAATTAGCGAGTTATCATACTTTTAAACTCACACTTCTTTATTATTTTTTCATTTAACATTAAATTCTAAATTCTAAATTTTCTAATTTTAAAAGCTAATTCTAAGATTAATTAAGGAAAACAACTTGAATTAATAATTTTATATTGTAACCAGACAAGAAGAAGTTCTGGAAACTATGTTTTTAATCCAAGTTCATGAATTGCTAATTAGACCGAATCAATTCTGATTGAAATTATCAGAATGTAAAGTTTAGTCATATACTTTAATAATTATTAATTCAAATAATATATATAATTAAGAAATGAATGCATGCGCGATCAATAAAAAAACAGATTCTGAAAAATTGAATTGGTCAAACTTAAGAAAAAAGATTATAAAAAAATACCCTCAATACAAGGTCATTATAGATTCCAATTCTAATCTCTTTTAAAAATTAGATTTTTCAAAAAAAGAAAATTAGGTCAAAGTGATAAACAAAATAATTGAAAAATAATAA;start=217575;subtype=EXTERNAL;support_ref=118;support_variant=1;type=ALTERNATIVE;
scaffold51_155_with_IES	MILORD	internal_eliminated_sequence	217712	217821	.	.	.	ID=MILORD.155.217712.217821;Name=MILORD.155.217712.217821;bounded_by_ta=TRUE;common_boundary=LEFT;end=217821;ies_id=IESPGM.PTET51.1.155.205746;ies_left_dist=0;ies_min_dist=0;ies_right_dist=450;junction_seq=aatgatttgatttgaTAacaacatttatatat;read_names=J00121:27:H3GGKBBXX:5:1103:20182:38504;sequence=TATTATTATTCTTCATTTCTAAAATATTCAAATTATATGATTTAGAATATTAAGTGATTTAATAACATATTTTATTTATTCCTTTAAAATATTAAAGCAACAGCATTAAT;start=217712;subtype=PARTIAL_INTERNAL;support_ref=69;support_variant=1;type=ALTERNATIVE;
scaffold51_155_with_IES	MILORD	internal_eliminated_sequence	217712	218271	.	.	.	ID=MILORD.155.217712.218271;Name=MILORD.155.217712.218271;bounded_by_ta=TRUE;common_boundary=Both;end=218271;ies_id=IESPGM.PTET51.1.155.205746;ies_left_dist=0;ies_min_dist=0;ies_right_dist=0;junction_seq=aatgatttgatttgaTAcaaggtcattataga;read_names=J00121:27:H3GGKBBXX:5:2226:27874:9280,J00121:27:H3GGKBBXX:5:2122:6979:36552,J00121:27:H3GGKBBXX:5:2103:9394:38592,J00121:27:H3GGKBBXX:5:1209:19938:14379,J00121:27:H3GGKBBXX:5:1103:27661:34407,J00121:27:H3GGKBBXX:5:2115:8207:8084,J00121:27:H3GGKBBXX:5:1112:14935:27232,J00121:27:H3GGKBBXX:5:2123:29112:13253,J00121:27:H3GGKBBXX:5:2214:7689:15733,J00121:27:H3GGKBBXX:5:2225:8075:24806,J00121:27:H3GGKBBXX:5:2103:13819:20551;sequence=TATTATTATTCTTCATTTCTAAAATATTCAAATTATATGATTTAGAATATTAAGTGATTTAATAACATATTTTATTTATTCCTTTAAAATATTAAAGCAACAGCATTAATTAACAACATTTATATATTATCAAAAATTTGCATCTTAAATATTTTACTAAAATTCAATAAATTAGCGAGTTATCATACTTTTAAACTCACACTTCTTTATTATTTTTTCATTTAACATTAAATTCTAAATTCTAAATTTTCTAATTTTAAAAGCTAATTCTAAGATTAATTAAGGAAAACAACTTGAATTAATAATTTTATATTGTAACCAGACAAGAAGAAGTTCTGGAAACTATGTTTTTAATCCAAGTTCATGAATTGCTAATTAGACCGAATCAATTCTGATTGAAATTATCAGAATGTAAAGTTTAGTCATATACTTTAATAATTATTAATTCAAATAATATATATAATTAAGAAATGAATGCATGCGCGATCAATAAAAAAACAGATTCTGAAAAATTGAATTGGTCAAACTTAAGAAAAAAGATTATAAAAAAATACCCTCAA;start=217712;subtype=IES;support_ref=138;support_variant=11;type=IES;
scaffold51_155_with_IES	MILORD	internal_eliminated_sequence	217801	218271	.	.	.	ID=MILORD.155.217801.218271;Name=MILORD.155.217801.218271;bounded_by_ta=TRUE;common_boundary=RIGHT;end=218271;ies_id=IESPGM.PTET51.1.155.205746;ies_left_dist=-89;ies_min_dist=0;ies_right_dist=0;junction_seq=tttattcctttaaaaTAcaaggtcattataga;read_names=J00121:27:H3GGKBBXX:5:2228:26443:34407;sequence=TATTAAAGCAACAGCATTAATTAACAACATTTATATATTATCAAAAATTTGCATCTTAAATATTTTACTAAAATTCAATAAATTAGCGAGTTATCATACTTTTAAACTCACACTTCTTTATTATTTTTTCATTTAACATTAAATTCTAAATTCTAAATTTTCTAATTTTAAAAGCTAATTCTAAGATTAATTAAGGAAAACAACTTGAATTAATAATTTTATATTGTAACCAGACAAGAAGAAGTTCTGGAAACTATGTTTTTAATCCAAGTTCATGAATTGCTAATTAGACCGAATCAATTCTGATTGAAATTATCAGAATGTAAAGTTTAGTCATATACTTTAATAATTATTAATTCAAATAATATATATAATTAAGAAATGAATGCATGCGCGATCAATAAAAAAACAGATTCTGAAAAATTGAATTGGTCAAACTTAAGAAAAAAGATTATAAAAAAATACCCTCAA;start=217801;subtype=PARTIAL_INTERNAL;support_ref=12;support_variant=1;type=ALTERNATIVE;
scaffold51_155_with_IES	MILORD	internal_eliminated_sequence	217822	218271	.	.	.	ID=MILORD.155.217822.218271;Name=MILORD.155.217822.218271;bounded_by_ta=TRUE;common_boundary=RIGHT;end=218271;ies_id=IESPGM.PTET51.1.155.205746;ies_left_dist=-110;ies_min_dist=0;ies_right_dist=0;junction_seq=agcaacagcattaatTAcaaggtcattataga;read_names=J00121:27:H3GGKBBXX:5:1126:14397:24577,J00121:27:H3GGKBBXX:5:1122:16467:44412,J00121:27:H3GGKBBXX:5:1105:7334:22924,J00121:27:H3GGKBBXX:5:2126:24972:3407,J00121:27:H3GGKBBXX:5:2222:11008:37273,J00121:27:H3GGKBBXX:5:1203:23937:29958,J00121:27:H3GGKBBXX:5:2207:4584:9508,J00121:27:H3GGKBBXX:5:2119:6025:43058,J00121:27:H3GGKBBXX:5:1110:12165:14730,J00121:27:H3GGKBBXX:5:1102:14905:28270,J00121:27:H3GGKBBXX:5:1213:8653:48175,J00121:27:H3GGKBBXX:5:2126:18842:31646,J00121:27:H3GGKBBXX:5:2220:7567:21184,J00121:27:H3GGKBBXX:5:1218:15879:31787,J00121:27:H3GGKBBXX:5:2128:12926:38345,J00121:27:H3GGKBBXX:5:2205:29853:42249,J00121:27:H3GGKBBXX:5:2124:23348:38750,J00121:27:H3GGKBBXX:5:1110:6948:11460,J00121:27:H3GGKBBXX:5:1121:32512:10598,J00121:27:H3GGKBBXX:5:2201:6197:2738,J00121:27:H3GGKBBXX:5:2111:18528:33281,J00121:27:H3GGKBBXX:5:2218:4046:45643,J00121:27:H3GGKBBXX:5:2207:23784:26177,J00121:27:H3GGKBBXX:5:1225:29660:25562,J00121:27:H3GGKBBXX:5:2220:28128:10036,J00121:27:H3GGKBBXX:5:2215:29741:38293,J00121:27:H3GGKBBXX:5:2207:7811:17737,J00121:27:H3GGKBBXX:5:1220:26088:43462,J00121:27:H3GGKBBXX:5:1211:9638:31488,J00121:27:H3GGKBBXX:5:1220:13453:22766,J00121:27:H3GGKBBXX:5:1115:17371:47594,J00121:27:H3GGKBBXX:5:1211:27681:33457,J00121:27:H3GGKBBXX:5:2214:29366:26740,J00121:27:H3GGKBBXX:5:2221:20496:12954,J00121:27:H3GGKBBXX:5:2219:9688:36218,J00121:27:H3GGKBBXX:5:1103:20456:33246,J00121:27:H3GGKBBXX:5:1111:20090:9614,J00121:27:H3GGKBBXX:5:2211:28950:12058,J00121:27:H3GGKBBXX:5:2105:1854:2141,J00121:27:H3GGKBBXX:5:1205:7902:30802,J00121:27:H3GGKBBXX:5:1121:4807:19671,J00121:27:H3GGKBBXX:5:2215:4066:17051;sequence=TAACAACATTTATATATTATCAAAAATTTGCATCTTAAATATTTTACTAAAATTCAATAAATTAGCGAGTTATCATACTTTTAAACTCACACTTCTTTATTATTTTTTCATTTAACATTAAATTCTAAATTCTAAATTTTCTAATTTTAAAAGCTAATTCTAAGATTAATTAAGGAAAACAACTTGAATTAATAATTTTATATTGTAACCAGACAAGAAGAAGTTCTGGAAACTATGTTTTTAATCCAAGTTCATGAATTGCTAATTAGACCGAATCAATTCTGATTGAAATTATCAGAATGTAAAGTTTAGTCATATACTTTAATAATTATTAATTCAAATAATATATATAATTAAGAAATGAATGCATGCGCGATCAATAAAAAAACAGATTCTGAAAAATTGAATTGGTCAAACTTAAGAAAAAAGATTATAAAAAAATACCCTCAA;start=217822;subtype=PARTIAL_INTERNAL;support_ref=6;support_variant=42;type=ALTERNATIVE;
scaffold51_155_with_IES	MILORD	internal_eliminated_sequence	217836	218271	.	.	.	ID=MILORD.155.217836.218271;Name=MILORD.155.217836.218271;bounded_by_ta=TRUE;common_boundary=RIGHT;end=218271;ies_id=IESPGM.PTET51.1.155.205746;ies_left_dist=-124;ies_min_dist=0;ies_right_dist=0;junction_seq=ttaacaacatttataTAcaaggtcattataga;read_names=J00121:27:H3GGKBBXX:5:2211:8369:3055;sequence=TATTATCAAAAATTTGCATCTTAAATATTTTACTAAAATTCAATAAATTAGCGAGTTATCATACTTTTAAACTCACACTTCTTTATTATTTTTTCATTTAACATTAAATTCTAAATTCTAAATTTTCTAATTTTAAAAGCTAATTCTAAGATTAATTAAGGAAAACAACTTGAATTAATAATTTTATATTGTAACCAGACAAGAAGAAGTTCTGGAAACTATGTTTTTAATCCAAGTTCATGAATTGCTAATTAGACCGAATCAATTCTGATTGAAATTATCAGAATGTAAAGTTTAGTCATATACTTTAATAATTATTAATTCAAATAATATATATAATTAAGAAATGAATGCATGCGCGATCAATAAAAAAACAGATTCTGAAAAATTGAATTGGTCAAACTTAAGAAAAAAGATTATAAAAAAATACCCTCAA;start=217836;subtype=PARTIAL_INTERNAL;support_ref=2;support_variant=1;type=ALTERNATIVE;
scaffold51_155_with_IES	MILORD	internal_eliminated_sequence	217892	218271	.	.	.	ID=MILORD.155.217892.218271;Name=MILORD.155.217892.218271;bounded_by_ta=TRUE;common_boundary=RIGHT;end=218271;ies_id=IESPGM.PTET51.1.155.205746;ies_left_dist=-180;ies_min_dist=0;ies_right_dist=0;junction_seq=aataaattagcgagtTAcaaggtcattataga;read_names=J00121:27:H3GGKBBXX:5:2121:17320:44693,J00121:27:H3GGKBBXX:5:2219:30360:38451,J00121:27:H3GGKBBXX:5:1103:8877:39523,J00121:27:H3GGKBBXX:5:1228:15382:13025,J00121:27:H3GGKBBXX:5:2119:28645:44447;sequence=TATCATACTTTTAAACTCACACTTCTTTATTATTTTTTCATTTAACATTAAATTCTAAATTCTAAATTTTCTAATTTTAAAAGCTAATTCTAAGATTAATTAAGGAAAACAACTTGAATTAATAATTTTATATTGTAACCAGACAAGAAGAAGTTCTGGAAACTATGTTTTTAATCCAAGTTCATGAATTGCTAATTAGACCGAATCAATTCTGATTGAAATTATCAGAATGTAAAGTTTAGTCATATACTTTAATAATTATTAATTCAAATAATATATATAATTAAGAAATGAATGCATGCGCGATCAATAAAAAAACAGATTCTGAAAAATTGAATTGGTCAAACTTAAGAAAAAAGATTATAAAAAAATACCCTCAA;start=217892;subtype=PARTIAL_INTERNAL;support_ref=6;support_variant=5;type=ALTERNATIVE;
scaffold51_155_with_IES	MILORD	internal_eliminated_sequence	221956	222027	.	.	.	ID=MILORD.155.221956.222027;Name=MILORD.155.221956.222027;bounded_by_ta=TRUE;common_boundary=Both;end=222027;ies_id=IESPGM.PTET51.1.155.209430;ies_left_dist=0;ies_min_dist=0;ies_right_dist=0;junction_seq=tgaaggttaaggttaTAtcatcttcatttaga;read_names=J00121:27:H3GGKBBXX:5:1114:9516:20234,J00121:27:H3GGKBBXX:5:2203:3559:34776,J00121:27:H3GGKBBXX:5:1213:11880:25879,J00121:27:H3GGKBBXX:5:2126:11251:15891,J00121:27:H3GGKBBXX:5:1117:6471:12532,J00121:27:H3GGKBBXX:5:1127:14316:30310,J00121:27:H3GGKBBXX:5:1112:17655:19566,J00121:27:H3GGKBBXX:5:1110:8948:19179,J00121:27:H3GGKBBXX:5:1218:7050:13746,J00121:27:H3GGKBBXX:5:1206:28209:31839,J00121:27:H3GGKBBXX:5:1224:19766:48825,J00121:27:H3GGKBBXX:5:2125:29143:26564,J00121:27:H3GGKBBXX:5:1110:11728:6378,J00121:27:H3GGKBBXX:5:2224:25631:38732,J00121:27:H3GGKBBXX:5:1219:8866:43269,J00121:27:H3GGKBBXX:5:2223:16183:43181,J00121:27:H3GGKBBXX:5:1222:22211:27074,J00121:27:H3GGKBBXX:5:1221:26798:43322,J00121:27:H3GGKBBXX:5:1116:12428:16032,J00121:27:H3GGKBBXX:5:1203:19593:5728,J00121:27:H3GGKBBXX:5:1117:5203:34846,J00121:27:H3GGKBBXX:5:1125:27762:7855,J00121:27:H3GGKBBXX:5:2101:24606:4637,J00121:27:H3GGKBBXX:5:2210:15321:42952,J00121:27:H3GGKBBXX:5:1112:21653:25685,J00121:27:H3GGKBBXX:5:2218:31203:23522,J00121:27:H3GGKBBXX:5:1126:26666:24103,J00121:27:H3GGKBBXX:5:1113:16102:9526,J00121:27:H3GGKBBXX:5:1203:12154:31558,J00121:27:H3GGKBBXX:5:2104:28615:2017,J00121:27:H3GGKBBXX:5:2215:16955:41985,J00121:27:H3GGKBBXX:5:2221:25763:37624,J00121:27:H3GGKBBXX:5:2228:24129:4936,J00121:27:H3GGKBBXX:5:1207:24302:46311,J00121:27:H3GGKBBXX:5:2215:12368:17122,J00121:27:H3GGKBBXX:5:2119:7314:9139,J00121:27:H3GGKBBXX:5:1213:25520:28059,J00121:27:H3GGKBBXX:5:2221:10145:35180,J00121:27:H3GGKBBXX:5:1106:8055:34899,J00121:27:H3GGKBBXX:5:2219:23693:44658,J00121:27:H3GGKBBXX:5:2107:30228:11179,J00121:27:H3GGKBBXX:5:1204:22901:10194,J00121:27:H3GGKBBXX:5:1121:6441:8963,J00121:27:H3GGKBBXX:5:2218:11251:30450,J00121:27:H3GGKBBXX:5:1221:10074:30099,J00121:27:H3GGKBBXX:5:1119:30543:31558,J00121:27:H3GGKBBXX:5:1128:24982:42390,J00121:27:H3GGKBBXX:5:2107:2869:34565,J00121:27:H3GGKBBXX:5:2118:20527:37378,J00121:27:H3GGKBBXX:5:1106:30766:47770,J00121:27:H3GGKBBXX:5:1205:8197:38345,J00121:27:H3GGKBBXX:5:1209:11911:24630,J00121:27:H3GGKBBXX:5:2120:30685:34371,J00121:27:H3GGKBBXX:5:1106:30533:48104,J00121:27:H3GGKBBXX:5:2211:25418:24366,J00121:27:H3GGKBBXX:5:1103:21217:1754,J00121:27:H3GGKBBXX:5:2225:29812:10387,J00121:27:H3GGKBBXX:5:1223:28219:37308,J00121:27:H3GGKBBXX:5:1111:23084:41247,J00121:27:H3GGKBBXX:5:2223:20517:8348,J00121:27:H3GGKBBXX:5:2211:26463:2475,J00121:27:H3GGKBBXX:5:1124:13880:6062,J00121:27:H3GGKBBXX:5:1108:5396:13974,J00121:27:H3GGKBBXX:5:1101:26382:43374,J00121:27:H3GGKBBXX:5:1217:22252:48772,J00121:27:H3GGKBBXX:5:2121:27052:12216,J00121:27:H3GGKBBXX:5:2119:9333:41229,J00121:27:H3GGKBBXX:5:1101:15706:47911,J00121:27:H3GGKBBXX:5:1227:24921:8559,J00121:27:H3GGKBBXX:5:2211:16011:34336,J00121:27:H3GGKBBXX:5:2120:28300:37027,J00121:27:H3GGKBBXX:5:1127:29427:45801,J00121:27:H3GGKBBXX:5:2126:9414:37009,J00121:27:H3GGKBBXX:5:1101:28716:2686,J00121:27:H3GGKBBXX:5:1226:28402:22291,J00121:27:H3GGKBBXX:5:1107:3914:2861,J00121:27:H3GGKBBXX:5:2227:17574:44781,J00121:27:H3GGKBBXX:5:2225:19319:41194,J00121:27:H3GGKBBXX:5:1217:21450:20129,J00121:27:H3GGKBBXX:5:1101:26737:43392,J00121:27:H3GGKBBXX:5:2224:28808:20533,J00121:27:H3GGKBBXX:5:1117:6309:27268,J00121:27:H3GGKBBXX:5:2120:20689:25984,J00121:27:H3GGKBBXX:5:1112:28047:38732;sequence=TACAGATGATATTATTAACTGATTCATCAATTTACAATTTAAGACAACCAAAAATAATTAAATTAGTAACTG;start=221956;subtype=IES;support_ref=0;support_variant=84;type=IES;
scaffold51_155_with_IES	MILORD	internal_eliminated_sequence	223256	223299	.	.	.	ID=MILORD.155.223256.223299;Name=MILORD.155.223256.223299;bounded_by_ta=TRUE;common_boundary=Both;end=223299;ies_id=IESPGM.PTET51.1.155.210571;ies_left_dist=0;ies_min_dist=0;ies_right_dist=0;junction_seq=aagcaattaatgcaaTAagagttataaccaat;read_names=J00121:27:H3GGKBBXX:5:1118:25986:10053,J00121:27:H3GGKBBXX:5:2217:8217:14889,J00121:27:H3GGKBBXX:5:2224:21856:5253,J00121:27:H3GGKBBXX:5:1222:26666:34020,J00121:27:H3GGKBBXX:5:1120:13890:33721,J00121:27:H3GGKBBXX:5:2104:23663:38662,J00121:27:H3GGKBBXX:5:2124:9841:10458,J00121:27:H3GGKBBXX:5:2220:6634:6941,J00121:27:H3GGKBBXX:5:1111:14032:31435,J00121:27:H3GGKBBXX:5:1207:16924:27690,J00121:27:H3GGKBBXX:5:1206:20456:34934,J00121:27:H3GGKBBXX:5:1221:9871:18669,J00121:27:H3GGKBBXX:5:2124:14072:23065,J00121:27:H3GGKBBXX:5:2117:13646:9104,J00121:27:H3GGKBBXX:5:1117:14854:24630,J00121:27:H3GGKBBXX:5:1226:8105:3864,J00121:27:H3GGKBBXX:5:1113:20029:13341,J00121:27:H3GGKBBXX:5:2222:31812:30943,J00121:27:H3GGKBBXX:5:2108:15108:47155,J00121:27:H3GGKBBXX:5:1106:20506:47577,J00121:27:H3GGKBBXX:5:1123:11759:25351,J00121:27:H3GGKBBXX:5:2110:27011:6484,J00121:27:H3GGKBBXX:5:1106:31568:17931,J00121:27:H3GGKBBXX:5:2105:27996:3301,J00121:27:H3GGKBBXX:5:1222:25976:35532,J00121:27:H3GGKBBXX:5:2128:8907:39154,J00121:27:H3GGKBBXX:5:1116:8562:4303,J00121:27:H3GGKBBXX:5:1127:30056:34934,J00121:27:H3GGKBBXX:5:1225:12297:9192,J00121:27:H3GGKBBXX:5:2225:10805:5903,J00121:27:H3GGKBBXX:5:1101:14955:21113,J00121:27:H3GGKBBXX:5:1123:15158:48649,J00121:27:H3GGKBBXX:5:2111:24424:29149,J00121:27:H3GGKBBXX:5:1110:17015:38926,J00121:27:H3GGKBBXX:5:2226:20831:47190,J00121:27:H3GGKBBXX:5:2214:25692:19285,J00121:27:H3GGKBBXX:5:2226:11759:13429,J00121:27:H3GGKBBXX:5:2102:6360:14238,J00121:27:H3GGKBBXX:5:2205:19451:37167,J00121:27:H3GGKBBXX:5:1218:15859:5270,J00121:27:H3GGKBBXX:5:1214:5233:42776,J00121:27:H3GGKBBXX:5:2202:26971:40913,J00121:27:H3GGKBBXX:5:2220:13261:16067,J00121:27:H3GGKBBXX:5:2211:25591:47454,J00121:27:H3GGKBBXX:5:1125:10033:39242,J00121:27:H3GGKBBXX:5:1112:22993:43023,J00121:27:H3GGKBBXX:5:1121:18741:16629,J00121:27:H3GGKBBXX:5:1126:11911:41018,J00121:27:H3GGKBBXX:5:2120:30655:20146,J00121:27:H3GGKBBXX:5:2225:12824:24595,J00121:27:H3GGKBBXX:5:2223:23084:18142,J00121:27:H3GGKBBXX:5:2119:29569:46364,J00121:27:H3GGKBBXX:5:1115:16478:41686,J00121:27:H3GGKBBXX:5:1206:19339:35532,J00121:27:H3GGKBBXX:5:2118:17492:20375,J00121:27:H3GGKBBXX:5:2103:15970:44007,J00121:27:H3GGKBBXX:5:2202:28970:42653,J00121:27:H3GGKBBXX:5:1211:26748:21746,J00121:27:H3GGKBBXX:5:1218:27570:4884,J00121:27:H3GGKBBXX:5:2206:29954:6800,J00121:27:H3GGKBBXX:5:2118:19958:46873,J00121:27:H3GGKBBXX:5:1223:23449:33615,J00121:27:H3GGKBBXX:5:2219:11749:34969;sequence=TACAGTCAAATTGCCAAAAATATTATATGCTATTAAAATGACTG;start=223256;subtype=IES;support_ref=3;support_variant=63;type=IES;
scaffold51_155_with_IES	MILORD	internal_eliminated_sequence	224536	224993	.	.	.	ID=MILORD.155.224536.224993;Name=MILORD.155.224536.224993;bounded_by_ta=TRUE;common_boundary=Both;end=224993;ies_id=IESPGM.PTET51.1.155.211807;ies_left_dist=0;ies_min_dist=0;ies_right_dist=0;junction_seq=tgaaataattgttaaTAataaaattttactat;read_names=J00121:27:H3GGKBBXX:5:1127:12652:12867,J00121:27:H3GGKBBXX:5:2203:8156:42179,J00121:27:H3GGKBBXX:5:2203:2209:20234,J00121:27:H3GGKBBXX:5:1128:14580:3864,J00121:27:H3GGKBBXX:5:1216:12428:42864,J00121:27:H3GGKBBXX:5:1218:16640:41792,J00121:27:H3GGKBBXX:5:1118:11089:41282,J00121:27:H3GGKBBXX:5:2202:18111:19935,J00121:27:H3GGKBBXX:5:1114:19999:45643,J00121:27:H3GGKBBXX:5:1216:30015:41686,J00121:27:H3GGKBBXX:5:1108:9587:36640,J00121:27:H3GGKBBXX:5:2115:24901:42741,J00121:27:H3GGKBBXX:5:1128:25966:37413,J00121:27:H3GGKBBXX:5:2227:23561:20304,J00121:27:H3GGKBBXX:5:2108:13880:6484,J00121:27:H3GGKBBXX:5:2115:13068:29413,J00121:27:H3GGKBBXX:5:1109:17543:46768,J00121:27:H3GGKBBXX:5:2116:14742:48526,J00121:27:H3GGKBBXX:5:2212:18923:33053,J00121:27:H3GGKBBXX:5:2218:21105:13904,J00121:27:H3GGKBBXX:5:2115:28940:18652,J00121:27:H3GGKBBXX:5:1109:10571:13306,J00121:27:H3GGKBBXX:5:1219:11058:30257,J00121:27:H3GGKBBXX:5:1202:24444:36394,J00121:27:H3GGKBBXX:5:1208:6786:22784,J00121:27:H3GGKBBXX:5:1117:29457:27567,J00121:27:H3GGKBBXX:5:2216:5284:3653,J00121:27:H3GGKBBXX:5:1223:20801:45766,J00121:27:H3GGKBBXX:5:2109:6776:18054,J00121:27:H3GGKBBXX:5:2203:28584:34495,J00121:27:H3GGKBBXX:5:2120:2331:8629,J00121:27:H3GGKBBXX:5:2219:4919:45115,J00121:27:H3GGKBBXX:5:1209:22749:11548,J00121:27:H3GGKBBXX:5:1219:29538:13500,J00121:27:H3GGKBBXX:5:1115:4858:42583,J00121:27:H3GGKBBXX:5:1208:26971:8770,J00121:27:H3GGKBBXX:5:2221:5122:38609,J00121:27:H3GGKBBXX:5:1211:9425:29219,J00121:27:H3GGKBBXX:5:2207:28209:20199,J00121:27:H3GGKBBXX:5:1111:25570:47770,J00121:27:H3GGKBBXX:5:1221:22597:23698,J00121:27:H3GGKBBXX:5:2206:29031:25140,J00121:27:H3GGKBBXX:5:2224:20314:29624,J00121:27:H3GGKBBXX:5:1214:14844:40860,J00121:27:H3GGKBBXX:5:2113:16143:16418,J00121:27:H3GGKBBXX:5:2204:22384:44429,J00121:27:H3GGKBBXX:5:1120:18030:25949,J00121:27:H3GGKBBXX:5:1102:27590:6607,J00121:27:H3GGKBBXX:5:2203:5822:43198,J00121:27:H3GGKBBXX:5:2207:14103:27127,J00121:27:H3GGKBBXX:5:2208:16985:5429,J00121:27:H3GGKBBXX:5:1118:15970:37009,J00121:27:H3GGKBBXX:5:1211:17523:17685,J00121:27:H3GGKBBXX:5:1119:12926:43023,J00121:27:H3GGKBBXX:5:2103:6197:12163,J00121:27:H3GGKBBXX:5:1118:25225:9086,J00121:27:H3GGKBBXX:5:2208:15250:20744,J00121:27:H3GGKBBXX:5:1123:15727:41264,J00121:27:H3GGKBBXX:5:2202:10815:11266,J00121:27:H3GGKBBXX:5:2208:30827:25369,J00121:27:H3GGKBBXX:5:2201:28392:26002,J00121:27:H3GGKBBXX:5:1213:23439:36200,J00121:27:H3GGKBBXX:5:2206:13007:48087,J00121:27:H3GGKBBXX:5:1207:6309:3530,J00121:27:H3GGKBBXX:5:2207:29782:42267,J00121:27:H3GGKBBXX:5:1123:30259:34758,J00121:27:H3GGKBBXX:5:1209:28300:12304,J00121:27:H3GGKBBXX:5:1116:7121:24067,J00121:27:H3GGKBBXX:5:2115:11363:11196,J00121:27:H3GGKBBXX:5:2204:22394:17649,J00121:27:H3GGKBBXX:5:1101:13930:48210,J00121:27:H3GGKBBXX:5:1117:23977:44939,J00121:27:H3GGKBBXX:5:2208:23784:46750,J00121:27:H3GGKBBXX:5:1101:20232:14432,J00121:27:H3GGKBBXX:5:1210:5101:38328,J00121:27:H3GGKBBXX:5:2113:28655:47594,J00121:27:H3GGKBBXX:5:1212:10987:14906,J00121:27:H3GGKBBXX:5:1217:6928:34459,J00121:27:H3GGKBBXX:5:2218:16792:36323,J00121:27:H3GGKBBXX:5:1114:23023:34952,J00121:27:H3GGKBBXX:5:1208:10571:32332,J00121:27:H3GGKBBXX:5:1208:4827:31206,J00121:27:H3GGKBBXX:5:1211:9739:33668,J00121:27:H3GGKBBXX:5:1101:26139:36587;sequence=TATAGCTGATATCAGAAATTATTTTTAAAATATAATATATCAGTTTGGAGGATAAAATAGGCCCATTTTATTTCCTTGTGAATTTCCAGTTTAGGAAATTAACCCAAATATATATTGGTGAATTTCCTTTATTTACAATTCACCATTTCATATTTTGTAAAACAAAGAATAATTTTTTGTATTTTTTAATTATAAAATGTAAATATATTGGTGAATTTCCTAATTAAGAAATTCACCAATATATTTTACATTTTAAAATTAAAATACAAAAAATTATTCTTTGTTTTACAAAATATGAAATGGTGAATTGTAAATAAAGGAAATTCACCAATATATATTTGGGTTAATTTCCTAAACTGGAAATTCACAAGGAAATAAAATGGGCCTATTTTATCTCCCAAACTGATTAATTATAATAATATATATTATAATTTAAAAATAATTTCTGATATCAGCTA;start=224536;subtype=IES;support_ref=0;support_variant=84;type=IES;
scaffold51_155_with_IES	MILORD	internal_eliminated_sequence	228858	228902	.	.	.	ID=MILORD.155.228858.228902;Name=MILORD.155.228858.228902;bounded_by_ta=TRUE;common_boundary=Both;end=228902;ies_id=IESPGM.PTET51.1.155.215671;ies_left_dist=0;ies_min_dist=0;ies_right_dist=0;junction_seq=tcaatacctagatgaTAccaatcaacagctcg;read_names=J00121:27:H3GGKBBXX:5:2219:12976:27672,J00121:27:H3GGKBBXX:5:1210:20598:48474,J00121:27:H3GGKBBXX:5:1115:28381:30169,J00121:27:H3GGKBBXX:5:2107:8785:48790,J00121:27:H3GGKBBXX:5:2115:6157:11530,J00121:27:H3GGKBBXX:5:1127:4787:29202,J00121:27:H3GGKBBXX:5:2209:21734:24243,J00121:27:H3GGKBBXX:5:1207:11079:2334,J00121:27:H3GGKBBXX:5:1214:18446:35286,J00121:27:H3GGKBBXX:5:1228:17229:11899,J00121:27:H3GGKBBXX:5:1217:18416:47436,J00121:27:H3GGKBBXX:5:1126:27600:19496,J00121:27:H3GGKBBXX:5:2203:21491:15346,J00121:27:H3GGKBBXX:5:2227:18091:32982,J00121:27:H3GGKBBXX:5:1112:11424:1525,J00121:27:H3GGKBBXX:5:2205:10693:40772,J00121:27:H3GGKBBXX:5:2123:19116:17808,J00121:27:H3GGKBBXX:5:1215:27844:21360,J00121:27:H3GGKBBXX:5:1204:11261:8066,J00121:27:H3GGKBBXX:5:1110:10632:48016,J00121:27:H3GGKBBXX:5:1222:28422:46416,J00121:27:H3GGKBBXX:5:1207:14976:34864,J00121:27:H3GGKBBXX:5:2225:17401:30696,J00121:27:H3GGKBBXX:5:2128:12195:42003,J00121:27:H3GGKBBXX:5:1202:7791:37783,J00121:27:H3GGKBBXX:5:1206:15442:2650,J00121:27:H3GGKBBXX:5:2203:4279:28182,J00121:27:H3GGKBBXX:5:2204:5852:21447,J00121:27:H3GGKBBXX:5:2216:27093:38803,J00121:27:H3GGKBBXX:5:1106:11403:23610,J00121:27:H3GGKBBXX:5:1228:5071:30644,J00121:27:H3GGKBBXX:5:2225:8379:46821,J00121:27:H3GGKBBXX:5:1223:14093:28059,J00121:27:H3GGKBBXX:5:1127:30147:38468,J00121:27:H3GGKBBXX:5:1222:23226:4004,J00121:27:H3GGKBBXX:5:2104:3457:8400,J00121:27:H3GGKBBXX:5:1219:5122:1965,J00121:27:H3GGKBBXX:5:1219:10389:27549,J00121:27:H3GGKBBXX:5:1210:14012:13535,J00121:27:H3GGKBBXX:5:2220:13941:9192,J00121:27:H3GGKBBXX:5:1104:25408:16190,J00121:27:H3GGKBBXX:5:1117:5355:10106,J00121:27:H3GGKBBXX:5:1111:7862:44904,J00121:27:H3GGKBBXX:5:1220:9881:46926,J00121:27:H3GGKBBXX:5:1114:17198:23311,J00121:27:H3GGKBBXX:5:2225:27417:37572,J00121:27:H3GGKBBXX:5:2223:22577:20428,J00121:27:H3GGKBBXX:5:2112:26606:29694,J00121:27:H3GGKBBXX:5:1210:17685:15961,J00121:27:H3GGKBBXX:5:1104:10155:18458,J00121:27:H3GGKBBXX:5:1113:7902:5200,J00121:27:H3GGKBBXX:5:1221:17005:34653,J00121:27:H3GGKBBXX:5:2108:6553:2088,J00121:27:H3GGKBBXX:5:1117:5325:10088,J00121:27:H3GGKBBXX:5:2216:26240:27479,J00121:27:H3GGKBBXX:5:2123:18588:13763;sequence=TATAATTGATTTCGTTCTATTCATTCATTTTTATCAAACCGCCTG;start=228858;subtype=IES;support_ref=3;support_variant=56;type=IES;
scaffold51_155_with_IES	MILORD	internal_eliminated_sequence	229415	229462	.	.	.	ID=MILORD.155.229415.229462;Name=MILORD.155.229415.229462;bounded_by_ta=TRUE;common_boundary=Both;end=229462;ies_id=IESPGM.PTET51.1.155.216183;ies_left_dist=0;ies_min_dist=0;ies_right_dist=0;junction_seq=attccttttctcaacTAaatatacatctccaa;read_names=J00121:27:H3GGKBBXX:5:1128:5233:30151,J00121:27:H3GGKBBXX:5:1124:27397:1842,J00121:27:H3GGKBBXX:5:2205:14326:11091,J00121:27:H3GGKBBXX:5:1225:24830:23276,J00121:27:H3GGKBBXX:5:1124:9425:34881,J00121:27:H3GGKBBXX:5:1205:20090:41792,J00121:27:H3GGKBBXX:5:1112:12956:8963,J00121:27:H3GGKBBXX:5:2224:31822:38592,J00121:27:H3GGKBBXX:5:2205:12104:3547,J00121:27:H3GGKBBXX:5:1213:5020:23733,J00121:27:H3GGKBBXX:5:2227:9871:18845,J00121:27:H3GGKBBXX:5:2226:13321:10088,J00121:27:H3GGKBBXX:5:2216:31091:28885,J00121:27:H3GGKBBXX:5:1117:29447:3143,J00121:27:H3GGKBBXX:5:1202:30675:24190,J00121:27:H3GGKBBXX:5:1204:10551:39682,J00121:27:H3GGKBBXX:5:1121:26981:38257,J00121:27:H3GGKBBXX:5:2206:7862:32525,J00121:27:H3GGKBBXX:5:2204:28006:39611,J00121:27:H3GGKBBXX:5:2218:32004:13904,J00121:27:H3GGKBBXX:5:2213:22841:13429,J00121:27:H3GGKBBXX:5:2213:5254:25650,J00121:27:H3GGKBBXX:5:2126:6532:12990,J00121:27:H3GGKBBXX:5:2116:28574:4831,J00121:27:H3GGKBBXX:5:1207:2301:36605,J00121:27:H3GGKBBXX:5:1222:11099:6800,J00121:27:H3GGKBBXX:5:1211:9242:4884,J00121:27:H3GGKBBXX:5:1105:10399:7240,J00121:27:H3GGKBBXX:5:1221:9496:7961,J00121:27:H3GGKBBXX:5:1104:29285:40244,J00121:27:H3GGKBBXX:5:2115:8420:41686,J00121:27:H3GGKBBXX:5:1226:29102:2334,J00121:27:H3GGKBBXX:5:2206:8329:33897,J00121:27:H3GGKBBXX:5:2213:5132:25861,J00121:27:H3GGKBBXX:5:2201:16163:34987,J00121:27:H3GGKBBXX:5:1104:8877:44271,J00121:27:H3GGKBBXX:5:2227:21298:23206,J00121:27:H3GGKBBXX:5:1225:24962:46364,J00121:27:H3GGKBBXX:5:2209:11535:44658,J00121:27:H3GGKBBXX:5:1102:27042:32420,J00121:27:H3GGKBBXX:5:1228:26382:40702,J00121:27:H3GGKBBXX:5:1201:28331:18581,J00121:27:H3GGKBBXX:5:2227:16589:37730,J00121:27:H3GGKBBXX:5:2125:11201:43093,J00121:27:H3GGKBBXX:5:1108:4787:30222,J00121:27:H3GGKBBXX:5:2104:4005:16207,J00121:27:H3GGKBBXX:5:1201:6126:2756,J00121:27:H3GGKBBXX:5:1108:9607:42935,J00121:27:H3GGKBBXX:5:1212:28452:41897,J00121:27:H3GGKBBXX:5:1226:17665:29782,J00121:27:H3GGKBBXX:5:1107:31598:27408,J00121:27:H3GGKBBXX:5:2224:4016:32578,J00121:27:H3GGKBBXX:5:2121:11363:37114,J00121:27:H3GGKBBXX:5:2205:8115:36024,J00121:27:H3GGKBBXX:5:1107:8024:21658,J00121:27:H3GGKBBXX:5:1126:29457:23452,J00121:27:H3GGKBBXX:5:2122:30919:47084,J00121:27:H3GGKBBXX:5:2216:14468:38592,J00121:27:H3GGKBBXX:5:2213:18416:42196,J00121:27:H3GGKBBXX:5:2115:15919:25457,J00121:27:H3GGKBBXX:5:1118:13951:36394,J00121:27:H3GGKBBXX:5:2104:30371:19970,J00121:27:H3GGKBBXX:5:1103:18507:6413,J00121:27:H3GGKBBXX:5:1102:28280:16454,J00121:27:H3GGKBBXX:5:2119:29224:45625,J00121:27:H3GGKBBXX:5:1223:15848:18370,J00121:27:H3GGKBBXX:5:2106:4980:10686,J00121:27:H3GGKBBXX:5:1103:21044:46293,J00121:27:H3GGKBBXX:5:1225:5010:4303,J00121:27:H3GGKBBXX:5:2222:22719:9033,J00121:27:H3GGKBBXX:5:1109:5923:6765,J00121:27:H3GGKBBXX:5:2223:8755:6536,J00121:27:H3GGKBBXX:5:2210:5386:41598,J00121:27:H3GGKBBXX:5:1219:20029:19671,J00121:27:H3GGKBBXX:5:1203:23531:5165,J00121:27:H3GGKBBXX:5:1128:23622:6449,J00121:27:H3GGKBBXX:5:1111:21186:4796,J00121:27:H3GGKBBXX:5:2127:18964:11214,J00121:27:H3GGKBBXX:5:1206:12225:38082,J00121:27:H3GGKBBXX:5:2222:22861:23628,J00121:27:H3GGKBBXX:5:2207:13727:34565,J00121:27:H3GGKBBXX:5:1124:19400:15381;sequence=TATAGTTCAAATTCTTAAATCAAAATGTATTTTAGATAAAATTTACTG;start=229415;subtype=IES;support_ref=0;support_variant=82;type=IES;
scaffold51_155_with_IES	MILORD	internal_eliminated_sequence	230020	230086	.	.	.	ID=MILORD.155.230020.230086;Name=MILORD.155.230020.230086;bounded_by_ta=TRUE;common_boundary=Both;end=230086;ies_id=IESPGM.PTET51.1.155.216740;ies_left_dist=0;ies_min_dist=0;ies_right_dist=0;junction_seq=tatctatatgattgaTAtcagatcctatagtt;read_names=J00121:27:H3GGKBBXX:5:2203:10155:41563,J00121:27:H3GGKBBXX:5:1224:6806:30802,J00121:27:H3GGKBBXX:5:1102:7821:33229,J00121:27:H3GGKBBXX:5:1120:18730:41264,J00121:27:H3GGKBBXX:5:1208:4188:20709,J00121:27:H3GGKBBXX:5:2101:29396:43005,J00121:27:H3GGKBBXX:5:2118:15432:33158,J00121:27:H3GGKBBXX:5:1115:17563:16102,J00121:27:H3GGKBBXX:5:2109:17949:47893,J00121:27:H3GGKBBXX:5:1125:17716:43726,J00121:27:H3GGKBBXX:5:1228:26453:12409,J00121:27:H3GGKBBXX:5:1112:26880:31540,J00121:27:H3GGKBBXX:5:1208:21034:24999,J00121:27:H3GGKBBXX:5:1105:12662:20199,J00121:27:H3GGKBBXX:5:2205:25225:1560,J00121:27:H3GGKBBXX:5:2223:24738:29659,J00121:27:H3GGKBBXX:5:1212:10957:6062,J00121:27:H3GGKBBXX:5:2110:7821:3371,J00121:27:H3GGKBBXX:5:1125:12845:16506,J00121:27:H3GGKBBXX:5:1107:1357:22274,J00121:27:H3GGKBBXX:5:1223:26646:16260,J00121:27:H3GGKBBXX:5:2228:15970:1349,J00121:27:H3GGKBBXX:5:1122:11201:32191,J00121:27:H3GGKBBXX:5:2220:28361:3020,J00121:27:H3GGKBBXX:5:1217:28270:6308,J00121:27:H3GGKBBXX:5:2114:5710:34565,J00121:27:H3GGKBBXX:5:2109:22597:34706,J00121:27:H3GGKBBXX:5:2213:26768:15627,J00121:27:H3GGKBBXX:5:2111:20892:31998,J00121:27:H3GGKBBXX:5:1108:13108:17210,J00121:27:H3GGKBBXX:5:2224:17817:30679,J00121:27:H3GGKBBXX:5:2220:30675:11214,J00121:27:H3GGKBBXX:5:1220:17807:28516,J00121:27:H3GGKBBXX:5:2226:8440:36376,J00121:27:H3GGKBBXX:5:2103:15077:38240,J00121:27:H3GGKBBXX:5:1122:16660:37537,J00121:27:H3GGKBBXX:5:1216:20882:32965,J00121:27:H3GGKBBXX:5:2119:16802:11161,J00121:27:H3GGKBBXX:5:1207:6867:35725,J00121:27:H3GGKBBXX:5:2213:7415:6747,J00121:27:H3GGKBBXX:5:2203:30299:15240,J00121:27:H3GGKBBXX:5:1107:20446:11847,J00121:27:H3GGKBBXX:5:1203:28422:3407;sequence=TACAGACAGTATGATAAATTTAGTTATTTTGTTTAAATATATATATAAATTATTAAATATTATTCTG;start=230020;subtype=IES;support_ref=0;support_variant=43;type=IES;
scaffold51_155_with_IES	MILORD	internal_eliminated_sequence	232283	232309	.	.	.	ID=MILORD.155.232283.232309;Name=MILORD.155.232283.232309;bounded_by_ta=TRUE;common_boundary=Both;end=232309;ies_id=IESPGM.PTET51.1.155.218936;ies_left_dist=0;ies_min_dist=0;ies_right_dist=0;junction_seq=catataaaatggagtTAaatgtaggctaaagt;read_names=J00121:27:H3GGKBBXX:5:1103:29112:35550,J00121:27:H3GGKBBXX:5:2208:26139:33774,J00121:27:H3GGKBBXX:5:1108:11079:20902,J00121:27:H3GGKBBXX:5:1117:11221:44851;sequence=TATAACAAAATCAGCTGTGAAATTCGA;start=232283;subtype=IES;support_ref=66;support_variant=4;type=IES;
scaffold51_155_with_IES	MILORD	internal_eliminated_sequence	232285	232309	.	.	.	ID=MILORD.155.232285.232309;Name=MILORD.155.232285.232309;bounded_by_ta=TRUE;common_boundary=RIGHT;end=232309;ies_id=IESPGM.PTET51.1.155.218936;ies_left_dist=-2;ies_min_dist=0;ies_right_dist=0;junction_seq=tataaaatggagttaTAaatgtaggctaaagt;read_names=J00121:27:H3GGKBBXX:5:2225:8988:48685;sequence=TAACAAAATCAGCTGTGAAATTCGA;start=232285;subtype=PARTIAL_INTERNAL;support_ref=19;support_variant=1;type=ALTERNATIVE;
scaffold51_155_with_IES	MILORD	internal_eliminated_sequence	233204	233232	.	.	.	ID=MILORD.155.233204.233232;Name=MILORD.155.233204.233232;bounded_by_ta=TRUE;common_boundary=LEFT;end=233232;ies_id=IESPGM.PTET51.1.155.219830;ies_left_dist=0;ies_min_dist=0;ies_right_dist=-3;junction_seq=attgtatcagtgaagTAataatagtaaatttc;read_names=J00121:27:H3GGKBBXX:5:1216:26443:6554;sequence=TATGTTATAATATATTGTTATGGCTATAA;start=233204;subtype=PARTIAL_EXTERNAL;support_ref=1;support_variant=1;type=ALTERNATIVE;
scaffold51_155_with_IES	MILORD	internal_eliminated_sequence	233204	233229	.	.	.	ID=MILORD.155.233204.233229;Name=MILORD.155.233204.233229;bounded_by_ta=TRUE;common_boundary=Both;end=233229;ies_id=IESPGM.PTET51.1.155.219830;ies_left_dist=0;ies_min_dist=0;ies_right_dist=0;junction_seq=attgtatcagtgaagTAataataatagtaaat;read_names=J00121:27:H3GGKBBXX:5:1114:30827:31523,J00121:27:H3GGKBBXX:5:2215:10815:1595,J00121:27:H3GGKBBXX:5:2207:15128:33088,J00121:27:H3GGKBBXX:5:1214:20983:45906,J00121:27:H3GGKBBXX:5:2217:11992:12638,J00121:27:H3GGKBBXX:5:1223:16356:27760,J00121:27:H3GGKBBXX:5:2212:28777:7433,J00121:27:H3GGKBBXX:5:2221:25357:4462,J00121:27:H3GGKBBXX:5:2114:13616:5429,J00121:27:H3GGKBBXX:5:1117:27712:28938,J00121:27:H3GGKBBXX:5:1109:19136:7398,J00121:27:H3GGKBBXX:5:1201:19938:14836,J00121:27:H3GGKBBXX:5:1225:16741:47524,J00121:27:H3GGKBBXX:5:2226:11302:15416,J00121:27:H3GGKBBXX:5:1128:14001:45168,J00121:27:H3GGKBBXX:5:2113:3610:38556,J00121:27:H3GGKBBXX:5:2222:18893:40350,J00121:27:H3GGKBBXX:5:2106:13281:20639,J00121:27:H3GGKBBXX:5:1215:10703:7064,J00121:27:H3GGKBBXX:5:1209:29244:12708,J00121:27:H3GGKBBXX:5:2226:23845:45027,J00121:27:H3GGKBBXX:5:1109:7192:12374,J00121:27:H3GGKBBXX:5:2122:9993:36112,J00121:27:H3GGKBBXX:5:2221:25093:15399,J00121:27:H3GGKBBXX:5:1227:21917:6308,J00121:27:H3GGKBBXX:5:2124:13027:35356,J00121:27:H3GGKBBXX:5:2201:3376:29677,J00121:27:H3GGKBBXX:5:1128:4472:44763,J00121:27:H3GGKBBXX:5:2126:17076:29923,J00121:27:H3GGKBBXX:5:1209:15006:30907,J00121:27:H3GGKBBXX:5:1111:8806:38592,J00121:27:H3GGKBBXX:5:1111:9171:9473,J00121:27:H3GGKBBXX:5:1115:17787:9069,J00121:27:H3GGKBBXX:5:1109:14123:28112,J00121:27:H3GGKBBXX:5:2126:8308:9174,J00121:27:H3GGKBBXX:5:2201:4269:8998,J00121:27:H3GGKBBXX:5:1124:27630:40192,J00121:27:H3GGKBBXX:5:1116:10379:21061,J00121:27:H3GGKBBXX:5:1117:23632:40016,J00121:27:H3GGKBBXX:5:1114:18649:43620,J00121:27:H3GGKBBXX:5:2213:11830:28569,J00121:27:H3GGKBBXX:5:2211:13880:44922,J00121:27:H3GGKBBXX:5:1102:17604:5728,J00121:27:H3GGKBBXX:5:2218:23257:33105,J00121:27:H3GGKBBXX:5:1207:16366:36077,J00121:27:H3GGKBBXX:5:2207:7040:8699,J00121:27:H3GGKBBXX:5:2209:6827:22924,J00121:27:H3GGKBBXX:5:2119:18162:23223,J00121:27:H3GGKBBXX:5:1125:25946:27180,J00121:27:H3GGKBBXX:5:2223:9516:39225,J00121:27:H3GGKBBXX:5:2222:12642:34020,J00121:27:H3GGKBBXX:5:2224:9333:39189,J00121:27:H3GGKBBXX:5:2102:28848:41809,J00121:27:H3GGKBBXX:5:1215:9739:15768,J00121:27:H3GGKBBXX:5:2227:13169:31242,J00121:27:H3GGKBBXX:5:2212:2737:25791,J00121:27:H3GGKBBXX:5:2208:9161:42935;sequence=TATGTTATAATATATTGTTATGGCTA;start=233204;subtype=IES;support_ref=3;support_variant=57;type=IES;
scaffold51_155_with_IES	MILORD	internal_eliminated_sequence	234838	234869	.	.	.	ID=MILORD.155.234838.234869;Name=MILORD.155.234838.234869;bounded_by_ta=TRUE;common_boundary=Both;end=234869;ies_id=IESPGM.PTET51.1.155.221438;ies_left_dist=0;ies_min_dist=0;ies_right_dist=0;junction_seq=tctcgatgagataatTAatttaagaatattaa;read_names=J00121:27:H3GGKBBXX:5:2208:31893:28622,J00121:27:H3GGKBBXX:5:2117:7304:43234,J00121:27:H3GGKBBXX:5:2218:26027:15399,J00121:27:H3GGKBBXX:5:1123:31061:37308,J00121:27:H3GGKBBXX:5:1228:9333:8242,J00121:27:H3GGKBBXX:5:2211:4198:34688,J00121:27:H3GGKBBXX:5:2101:8298:18652,J00121:27:H3GGKBBXX:5:1120:20111:11548,J00121:27:H3GGKBBXX:5:2218:20770:10827,J00121:27:H3GGKBBXX:5:1223:27986:43691,J00121:27:H3GGKBBXX:5:1122:12987:11337,J00121:27:H3GGKBBXX:5:1109:28057:11354,J00121:27:H3GGKBBXX:5:1225:14458:27215,J00121:27:H3GGKBBXX:5:1118:19167:14590,J00121:27:H3GGKBBXX:5:1117:10571:9332,J00121:27:H3GGKBBXX:5:1123:16214:32543,J00121:27:H3GGKBBXX:5:1207:22293:7697,J00121:27:H3GGKBBXX:5:1126:9222:10651,J00121:27:H3GGKBBXX:5:1214:3194:15152,J00121:27:H3GGKBBXX:5:1124:15493:14801,J00121:27:H3GGKBBXX:5:1212:24180:12198,J00121:27:H3GGKBBXX:5:1222:7172:17087,J00121:27:H3GGKBBXX:5:1102:7557:15926,J00121:27:H3GGKBBXX:5:2222:6400:46768,J00121:27:H3GGKBBXX:5:1219:16254:40631,J00121:27:H3GGKBBXX:5:2121:7588:16753,J00121:27:H3GGKBBXX:5:1215:23531:34670,J00121:27:H3GGKBBXX:5:1226:26971:31699,J00121:27:H3GGKBBXX:5:2223:14529:9016,J00121:27:H3GGKBBXX:5:1209:22851:15170,J00121:27:H3GGKBBXX:5:2213:25347:24103,J00121:27:H3GGKBBXX:5:1115:5487:15188,J00121:27:H3GGKBBXX:5:1107:3285:6449,J00121:27:H3GGKBBXX:5:1121:16021:48948,J00121:27:H3GGKBBXX:5:2121:14834:41757,J00121:27:H3GGKBBXX:5:2207:22272:24577,J00121:27:H3GGKBBXX:5:2115:18284:17069,J00121:27:H3GGKBBXX:5:2120:20141:3090,J00121:27:H3GGKBBXX:5:1128:14184:3565,J00121:27:H3GGKBBXX:5:1213:10805:16348,J00121:27:H3GGKBBXX:5:2128:11809:46399,J00121:27:H3GGKBBXX:5:2122:17310:5042,J00121:27:H3GGKBBXX:5:1207:21694:28252,J00121:27:H3GGKBBXX:5:1217:20750:29888,J00121:27:H3GGKBBXX:5:1208:30198:33668,J00121:27:H3GGKBBXX:5:2112:19837:48808,J00121:27:H3GGKBBXX:5:1109:17634:10809,J00121:27:H3GGKBBXX:5:2101:4066:31013,J00121:27:H3GGKBBXX:5:2116:8958:43603,J00121:27:H3GGKBBXX:5:1112:12144:27320,J00121:27:H3GGKBBXX:5:1227:22272:26582,J00121:27:H3GGKBBXX:5:1226:14549:34512,J00121:27:H3GGKBBXX:5:1211:10287:47067,J00121:27:H3GGKBBXX:5:1128:18345:28358,J00121:27:H3GGKBBXX:5:2225:8663:31734,J00121:27:H3GGKBBXX:5:1226:26189:8682,J00121:27:H3GGKBBXX:5:1113:3691:47559,J00121:27:H3GGKBBXX:5:2111:21501:27004,J00121:27:H3GGKBBXX:5:1215:6674:6835,J00121:27:H3GGKBBXX:5:1210:15615:23241;sequence=TAGATTCTAGATTTAAAATTAACATTTGATAT;start=234838;subtype=IES;support_ref=6;support_variant=60;type=IES;
scaffold51_155_with_IES	MILORD	internal_eliminated_sequence	235154	235248	.	.	.	ID=MILORD.155.235154.235248;Name=MILORD.155.235154.235248;bounded_by_ta=TRUE;common_boundary=LEFT;end=235248;ies_id=IESPGM.PTET51.1.155.221722;ies_left_dist=0;ies_min_dist=0;ies_right_dist=-47;junction_seq=tattttatacatttgTAatttaatctatttat;read_names=J00121:27:H3GGKBBXX:5:2215:21328:22626;sequence=TATGGTTGCTTTATTTGATTTTGAATTTTTTTAATTGAATATAAACTATATTGATAAAATTTGAATTGAATATTTTAGATTAAGGTTTATTATAA;start=235154;subtype=PARTIAL_EXTERNAL;support_ref=4;support_variant=1;type=ALTERNATIVE;
scaffold51_155_with_IES	MILORD	internal_eliminated_sequence	235154	235201	.	.	.	ID=MILORD.155.235154.235201;Name=MILORD.155.235154.235201;bounded_by_ta=TRUE;common_boundary=Both;end=235201;ies_id=IESPGM.PTET51.1.155.221722;ies_left_dist=0;ies_min_dist=0;ies_right_dist=0;junction_seq=tattttatacatttgTAttgataaaatttgaa;read_names=J00121:27:H3GGKBBXX:5:2224:6857:48579,J00121:27:H3GGKBBXX:5:1120:20801:46434,J00121:27:H3GGKBBXX:5:1207:5913:31611,J00121:27:H3GGKBBXX:5:2113:12581:31523,J00121:27:H3GGKBBXX:5:2209:24901:3776,J00121:27:H3GGKBBXX:5:2210:30614:45924,J00121:27:H3GGKBBXX:5:2216:17797:21852,J00121:27:H3GGKBBXX:5:1224:15453:47190,J00121:27:H3GGKBBXX:5:1204:9475:11618,J00121:27:H3GGKBBXX:5:2219:11789:8172,J00121:27:H3GGKBBXX:5:2103:12134:11829,J00121:27:H3GGKBBXX:5:1104:17229:46188,J00121:27:H3GGKBBXX:5:2202:25307:29765,J00121:27:H3GGKBBXX:5:1223:26768:37994,J00121:27:H3GGKBBXX:5:2214:3833:33387,J00121:27:H3GGKBBXX:5:1216:8278:17948,J00121:27:H3GGKBBXX:5:2118:26890:28745,J00121:27:H3GGKBBXX:5:2124:11586:2967,J00121:27:H3GGKBBXX:5:2114:21673:24067,J00121:27:H3GGKBBXX:5:1225:21623:48632,J00121:27:H3GGKBBXX:5:2121:23663:12216,J00121:27:H3GGKBBXX:5:1116:4533:9209,J00121:27:H3GGKBBXX:5:1110:20425:35796,J00121:27:H3GGKBBXX:5:1222:24921:24595,J00121:27:H3GGKBBXX:5:1215:24048:1138,J00121:27:H3GGKBBXX:5:2124:13636:28041,J00121:27:H3GGKBBXX:5:2102:12246:3547,J00121:27:H3GGKBBXX:5:2208:19715:5833,J00121:27:H3GGKBBXX:5:2211:10541:42091,J00121:27:H3GGKBBXX:5:2219:25266:33176,J00121:27:H3GGKBBXX:5:1124:17553:12146,J00121:27:H3GGKBBXX:5:1107:5233:3670,J00121:27:H3GGKBBXX:5:2113:23987:9121;sequence=TATGGTTGCTTTATTTGATTTTGAATTTTTTTAATTGAATATAAACTA;start=235154;subtype=IES;support_ref=8;support_variant=33;type=IES;
scaffold51_156_with_IES	MILORD	internal_eliminated_sequence	1113	1138	.	.	.	ID=MILORD.156.1113.1138;Name=MILORD.156.1113.1138;bounded_by_ta=TRUE;common_boundary=None;end=1138;ies_id=IESPGM.PTET51.1.156.5834;ies_left_dist=4721;ies_min_dist=4721;ies_right_dist=4812;junction_seq=tttaaactgttttgaTAtaaaatgaataactt;read_names=J00121:27:H3GGKBBXX:5:1223:26118:34723,J00121:27:H3GGKBBXX:5:1115:10399:38785;sequence=TATCATCAGAAAAGTGTAAAATGCTA;start=1113;subtype=MAC;support_ref=180;support_variant=2;type=CRYPTIC;
scaffold51_156_with_IES	MILORD	internal_eliminated_sequence	1457	1686	.	.	.	ID=MILORD.156.1457.1686;Name=MILORD.156.1457.1686;bounded_by_ta=TRUE;common_boundary=None;end=1686;ies_id=IESPGM.PTET51.1.156.5834;ies_left_dist=4377;ies_min_dist=4264;ies_right_dist=4264;junction_seq=attgtggacatgaacTAtcagcatagaaatta;read_names=J00121:27:H3GGKBBXX:5:2112:21075:42267,J00121:27:H3GGKBBXX:5:2120:11820:11987,J00121:27:H3GGKBBXX:5:2212:25865:14836,J00121:27:H3GGKBBXX:5:2220:7750:31593,J00121:27:H3GGKBBXX:5:2218:8156:28604,J00121:27:H3GGKBBXX:5:2221:22150:30626,J00121:27:H3GGKBBXX:5:1213:19096:8875,J00121:27:H3GGKBBXX:5:2219:22019:47981,J00121:27:H3GGKBBXX:5:2228:14306:40350,J00121:27:H3GGKBBXX:5:2222:5345:27496,J00121:27:H3GGKBBXX:5:2202:16407:28797,J00121:27:H3GGKBBXX:5:2219:10632:2545,J00121:27:H3GGKBBXX:5:1222:17503:8893,J00121:27:H3GGKBBXX:5:2201:5112:9438,J00121:27:H3GGKBBXX:5:2103:30228:37589,J00121:27:H3GGKBBXX:5:1121:27773:45396,J00121:27:H3GGKBBXX:5:1126:5406:6536,J00121:27:H3GGKBBXX:5:2115:10186:25017,J00121:27:H3GGKBBXX:5:2210:5538:40702,J00121:27:H3GGKBBXX:5:2225:24880:47735,J00121:27:H3GGKBBXX:5:1119:21440:1719,J00121:27:H3GGKBBXX:5:1223:1641:9860,J00121:27:H3GGKBBXX:5:1106:30502:40702,J00121:27:H3GGKBBXX:5:2217:26849:7398,J00121:27:H3GGKBBXX:5:1201:3173:36710,J00121:27:H3GGKBBXX:5:2211:18091:2387,J00121:27:H3GGKBBXX:5:1102:27082:44412,J00121:27:H3GGKBBXX:5:1214:17908:26441,J00121:27:H3GGKBBXX:5:2111:12378:20410,J00121:27:H3GGKBBXX:5:2211:11667:31875,J00121:27:H3GGKBBXX:5:2216:19461:3072,J00121:27:H3GGKBBXX:5:2124:9516:38416,J00121:27:H3GGKBBXX:5:2123:11718:20779;sequence=TATCAGCATAGAAATTAATAGGATTAGCCTCTGATGCATAGGGAGAGGGTTTTGCTTTTGTCATATNNNNNNNNNNNNNNNNNNNNNNNNNNNNNNNNNNNNNNNNNNNNNNNNNNNNNNNNNNNNNNNNNNNNNNNNNNNNNNNNNNNNNNNNNNNNNNNNNNNNNNNNNNNNNNNNNNNNNNNNNNNNNNNNNNNNNNNNNNNNNNNNNNNNNNGAAAGGACATGAAC;start=1457;subtype=MAC;support_ref=62;support_variant=33;type=CRYPTIC;
scaffold51_156_with_IES	MILORD	internal_eliminated_sequence	2181	2610	.	.	.	ID=MILORD.156.2181.2610;Name=MILORD.156.2181.2610;bounded_by_ta=TRUE;common_boundary=None;end=2610;ies_id=IESPGM.PTET51.1.156.5834;ies_left_dist=3653;ies_min_dist=3340;ies_right_dist=3340;junction_seq=atatggtaactggagTAtattttattattaaa;read_names=J00121:27:H3GGKBBXX:5:1123:7141:17315;sequence=TAAGGCAGAAACATAAATGAAATGAAATAATAAAAAAAGGGTTGTCAACACGAGGACTTCCCAAGCGGTCCCCCACCTTAGTACTAACCTCGCCTTAAGCCGCTTAACTTCGGAGTTCGAATGGGATCCGGTGCTTTAGGCTTAGTATGGCCGACAACGATATTTACATCTCACATCTCTATTTATAATCCTTATAATTATTATTATTATTACTAAAATAAAATTTAAATTAAGAAATAATATATAGAATTTATATTTAATCTGAGTTGTTATTTTACTTTAAAATAATGATATATTATAATTTAATTAAAATTATTGAAGAAAAAAATGTTGTTAAAATTATTTATTGATTCTTAAAGAGAAAGTGATTATGAAATTATTTAAAGATTACCATTCATAAAAAAGAGTAGAAATATATTATTAATGAGTG;start=2181;subtype=MAC;support_ref=96;support_variant=1;type=CRYPTIC;
scaffold51_156_with_IES	MILORD	internal_eliminated_sequence	2388	2593	.	.	.	ID=MILORD.156.2388.2593;Name=MILORD.156.2388.2593;bounded_by_ta=TRUE;common_boundary=None;end=2593;ies_id=IESPGM.PTET51.1.156.5834;ies_left_dist=3446;ies_min_dist=3357;ies_right_dist=3357;junction_seq=tataattattattatTAtattattaatgagtg;read_names=J00121:27:H3GGKBBXX:5:1101:25834:17702;sequence=TATTACTAAAATAAAATTTAAATTAAGAAATAATATATAGAATTTATATTTAATCTGAGTTGTTATTTTACTTTAAAATAATGATATATTATAATTTAATTAAAATTATTGAAGAAAAAAATGTTGTTAAAATTATTTATTGATTCTTAAAGAGAAAGTGATTATGAAATTATTTAAAGATTACCATTCATAAAAAAGAGTAGAAA;start=2388;subtype=MAC;support_ref=101;support_variant=1;type=CRYPTIC;
scaffold51_156_with_IES	MILORD	internal_eliminated_sequence	2488	2702	.	.	.	ID=MILORD.156.2488.2702;Name=MILORD.156.2488.2702;bounded_by_ta=TRUE;common_boundary=None;end=2702;ies_id=IESPGM.PTET51.1.156.5834;ies_left_dist=3346;ies_min_dist=3248;ies_right_dist=3248;junction_seq=atattataatttaatTAatgtataaattgata;read_names=J00121:27:H3GGKBBXX:5:2126:16955:6572;sequence=TAAAATTATTGAAGAAAAAAATGTTGTTAAAATTATTTATTGATTCTTAAAGAGAAAGTGATTATGAAATTATTTAAAGATTACCATTCATAAAAAAGAGTAGAAATATATTATTAATGAGTGTATATTTTATTATTAAAATAAATCTTTAATCTTGAGTATTTTAAGATTTTTAATTGCTCTCTTGAATTAAATCATTATATTTTGAATAAATA;start=2488;subtype=MAC;support_ref=131;support_variant=1;type=CRYPTIC;
scaffold51_156_with_IES	MILORD	internal_eliminated_sequence	5426	5471	.	.	.	ID=MILORD.156.5426.5471;Name=MILORD.156.5426.5471;bounded_by_ta=TRUE;common_boundary=None;end=5471;ies_id=IESPGM.PTET51.1.156.5834;ies_left_dist=408;ies_min_dist=408;ies_right_dist=479;junction_seq=atggatgaaaatttaTAtatatatataactac;read_names=J00121:27:H3GGKBBXX:5:1226:29751:24525,J00121:27:H3GGKBBXX:5:1107:3417:32384;sequence=TATAGTTATCATTCATAGATTTATCCAATTTTATTAAATTAGAGTA;start=5426;subtype=MAC;support_ref=147;support_variant=2;type=CRYPTIC;
scaffold51_156_with_IES	MILORD	internal_eliminated_sequence	5834	5950	.	.	.	ID=MILORD.156.5834.5950;Name=MILORD.156.5834.5950;bounded_by_ta=TRUE;common_boundary=Both;end=5950;ies_id=IESPGM.PTET51.1.156.5834;ies_left_dist=0;ies_min_dist=0;ies_right_dist=0;junction_seq=gtacctgaaatatgtTAtaattattatattac;read_names=J00121:27:H3GGKBBXX:5:1222:17634:11442,J00121:27:H3GGKBBXX:5:2212:12530:31892,J00121:27:H3GGKBBXX:5:2228:4624:48192,J00121:27:H3GGKBBXX:5:2106:5071:39576,J00121:27:H3GGKBBXX:5:1104:29102:42565,J00121:27:H3GGKBBXX:5:2215:26717:15610,J00121:27:H3GGKBBXX:5:2106:10784:46838,J00121:27:H3GGKBBXX:5:1109:14773:44078,J00121:27:H3GGKBBXX:5:1122:27955:28446,J00121:27:H3GGKBBXX:5:1115:8572:40051,J00121:27:H3GGKBBXX:5:1216:14072:19724,J00121:27:H3GGKBBXX:5:2121:17685:11249,J00121:27:H3GGKBBXX:5:1128:2219:13324,J00121:27:H3GGKBBXX:5:2109:27590:41985,J00121:27:H3GGKBBXX:5:2102:19755:35128,J00121:27:H3GGKBBXX:5:2219:16599:37572,J00121:27:H3GGKBBXX:5:1102:29599:23733,J00121:27:H3GGKBBXX:5:2227:21531:31206,J00121:27:H3GGKBBXX:5:1207:13098:27602,J00121:27:H3GGKBBXX:5:1109:15087:5692,J00121:27:H3GGKBBXX:5:2113:25723:5481,J00121:27:H3GGKBBXX:5:2109:20070:48333,J00121:27:H3GGKBBXX:5:1103:8745:7046,J00121:27:H3GGKBBXX:5:1218:25307:48122,J00121:27:H3GGKBBXX:5:1101:21552:21676,J00121:27:H3GGKBBXX:5:2209:29315:44799,J00121:27:H3GGKBBXX:5:1217:14854:29378,J00121:27:H3GGKBBXX:5:1124:19339:6695,J00121:27:H3GGKBBXX:5:1114:28219:20146,J00121:27:H3GGKBBXX:5:2109:14204:5253,J00121:27:H3GGKBBXX:5:2112:20111:41370,J00121:27:H3GGKBBXX:5:1109:25012:21377,J00121:27:H3GGKBBXX:5:2114:8734:7029,J00121:27:H3GGKBBXX:5:2104:11728:3811,J00121:27:H3GGKBBXX:5:1108:26108:47823,J00121:27:H3GGKBBXX:5:2227:28077:41634,J00121:27:H3GGKBBXX:5:1207:13494:24384,J00121:27:H3GGKBBXX:5:1204:16396:18827,J00121:27:H3GGKBBXX:5:2120:10967:23839,J00121:27:H3GGKBBXX:5:1204:8755:8822,J00121:27:H3GGKBBXX:5:1119:15960:41598,J00121:27:H3GGKBBXX:5:2206:30594:23839,J00121:27:H3GGKBBXX:5:2220:19106:35690,J00121:27:H3GGKBBXX:5:1108:26118:31839,J00121:27:H3GGKBBXX:5:2213:24870:48878,J00121:27:H3GGKBBXX:5:2101:23947:40315,J00121:27:H3GGKBBXX:5:2109:17147:11337,J00121:27:H3GGKBBXX:5:1114:27072:28709,J00121:27:H3GGKBBXX:5:2202:10663:41528,J00121:27:H3GGKBBXX:5:1107:4604:32367,J00121:27:H3GGKBBXX:5:1103:20567:48139,J00121:27:H3GGKBBXX:5:2102:4391:45150,J00121:27:H3GGKBBXX:5:1211:11170:29888,J00121:27:H3GGKBBXX:5:1217:6867:4075,J00121:27:H3GGKBBXX:5:2202:11789:35426,J00121:27:H3GGKBBXX:5:1218:3041:6273,J00121:27:H3GGKBBXX:5:1106:11931:16612,J00121:27:H3GGKBBXX:5:2227:16904:32191,J00121:27:H3GGKBBXX:5:2217:26687:10985,J00121:27:H3GGKBBXX:5:2101:15818:6466,J00121:27:H3GGKBBXX:5:2110:18781:42970,J00121:27:H3GGKBBXX:5:1107:21298:46873,J00121:27:H3GGKBBXX:5:2220:23104:46557,J00121:27:H3GGKBBXX:5:2223:15473:29255,J00121:27:H3GGKBBXX:5:2207:18254:39734,J00121:27:H3GGKBBXX:5:2219:6208:15627,J00121:27:H3GGKBBXX:5:2205:17746:9877;sequence=TACAGCAAGCAAAATTTAAATTATGGAATTTGTAGTATCTTATAGATTTTTGCCCTAAATTTATAGAAATGGTGGTCTAAAACTAAATTTAAACTTTAATAATAATTATTCTGACTG;start=5834;subtype=IES;support_ref=6;support_variant=67;type=IES;
scaffold51_156_with_IES	MILORD	internal_eliminated_sequence	7419	7445	.	.	.	ID=MILORD.156.7419.7445;Name=MILORD.156.7419.7445;bounded_by_ta=TRUE;common_boundary=Both;end=7445;ies_id=IESPGM.PTET51.1.156.7302;ies_left_dist=0;ies_min_dist=0;ies_right_dist=0;junction_seq=aattttggtagaaaaTAcccgactttctttcg;read_names=J00121:27:H3GGKBBXX:5:1110:26961:21166,J00121:27:H3GGKBBXX:5:1215:7090:38398,J00121:27:H3GGKBBXX:5:1107:24860:21817,J00121:27:H3GGKBBXX:5:1210:13961:8066,J00121:27:H3GGKBBXX:5:1226:16386:17966,J00121:27:H3GGKBBXX:5:1104:26930:2686,J00121:27:H3GGKBBXX:5:1103:20050:30995,J00121:27:H3GGKBBXX:5:2223:4188:34178,J00121:27:H3GGKBBXX:5:1221:6664:6923,J00121:27:H3GGKBBXX:5:2224:12357:14748,J00121:27:H3GGKBBXX:5:2120:16559:37959,J00121:27:H3GGKBBXX:5:2217:9628:36464,J00121:27:H3GGKBBXX:5:2226:19299:11231,J00121:27:H3GGKBBXX:5:2128:13271:23645,J00121:27:H3GGKBBXX:5:1122:22729:5816,J00121:27:H3GGKBBXX:5:1228:7314:11354,J00121:27:H3GGKBBXX:5:1214:16660:23610,J00121:27:H3GGKBBXX:5:2208:2930:6888,J00121:27:H3GGKBBXX:5:1218:23033:31699,J00121:27:H3GGKBBXX:5:2219:14925:12023,J00121:27:H3GGKBBXX:5:2216:15595:48386,J00121:27:H3GGKBBXX:5:1209:16295:26107,J00121:27:H3GGKBBXX:5:1206:28757:15557,J00121:27:H3GGKBBXX:5:2206:24200:27672,J00121:27:H3GGKBBXX:5:2107:11079:48790,J00121:27:H3GGKBBXX:5:1117:6248:14502,J00121:27:H3GGKBBXX:5:1128:12692:44060,J00121:27:H3GGKBBXX:5:2219:7192:22713,J00121:27:H3GGKBBXX:5:2122:22201:18230,J00121:27:H3GGKBBXX:5:2220:9039:9350,J00121:27:H3GGKBBXX:5:2113:26869:36235,J00121:27:H3GGKBBXX:5:2224:19847:13306,J00121:27:H3GGKBBXX:5:1220:11647:32719,J00121:27:H3GGKBBXX:5:2126:25844:36780,J00121:27:H3GGKBBXX:5:1125:19157:38697,J00121:27:H3GGKBBXX:5:2218:5923:36235,J00121:27:H3GGKBBXX:5:1126:26017:29378,J00121:27:H3GGKBBXX:5:2212:29660:24648,J00121:27:H3GGKBBXX:5:1109:30208:37695,J00121:27:H3GGKBBXX:5:1110:27620:13377,J00121:27:H3GGKBBXX:5:1211:27590:10616,J00121:27:H3GGKBBXX:5:2207:11099:28006,J00121:27:H3GGKBBXX:5:2217:15473:43849,J00121:27:H3GGKBBXX:5:2213:7578:35339,J00121:27:H3GGKBBXX:5:1121:8024:22784,J00121:27:H3GGKBBXX:5:2112:17462:38011,J00121:27:H3GGKBBXX:5:1125:5183:28692,J00121:27:H3GGKBBXX:5:1209:21816:31347,J00121:27:H3GGKBBXX:5:1115:15321:19918,J00121:27:H3GGKBBXX:5:2119:20780:5323,J00121:27:H3GGKBBXX:5:1105:16914:13851,J00121:27:H3GGKBBXX:5:1204:5538:38662,J00121:27:H3GGKBBXX:5:2115:32207:45133,J00121:27:H3GGKBBXX:5:1105:29782:42583,J00121:27:H3GGKBBXX:5:1119:2128:19882,J00121:27:H3GGKBBXX:5:2220:6786:31259,J00121:27:H3GGKBBXX:5:2108:24495:5921,J00121:27:H3GGKBBXX:5:2220:6898:31171,J00121:27:H3GGKBBXX:5:1123:13037:3969,J00121:27:H3GGKBBXX:5:1112:12753:19900,J00121:27:H3GGKBBXX:5:1106:28219:28973,J00121:27:H3GGKBBXX:5:2228:17645:8822,J00121:27:H3GGKBBXX:5:2119:26859:5657,J00121:27:H3GGKBBXX:5:1106:8937:2035,J00121:27:H3GGKBBXX:5:1226:30025:44341,J00121:27:H3GGKBBXX:5:1109:5010:5183,J00121:27:H3GGKBBXX:5:1214:20841:10317,J00121:27:H3GGKBBXX:5:2103:6441:16770,J00121:27:H3GGKBBXX:5:1117:21684:17474;sequence=TATGATCAAATCAATTTAATTTAATTG;start=7419;subtype=IES;support_ref=0;support_variant=69;type=IES;
scaffold51_156_with_IES	MILORD	internal_eliminated_sequence	8496	8523	.	.	.	ID=MILORD.156.8496.8523;Name=MILORD.156.8496.8523;bounded_by_ta=TRUE;common_boundary=Both;end=8523;ies_id=IESPGM.PTET51.1.156.8352;ies_left_dist=0;ies_min_dist=0;ies_right_dist=0;junction_seq=atttttagttaaataTAactaattatttaaaa;read_names=J00121:27:H3GGKBBXX:5:1206:7953:35215,J00121:27:H3GGKBBXX:5:1126:7334:39664,J00121:27:H3GGKBBXX:5:1120:18375:46311,J00121:27:H3GGKBBXX:5:2221:16173:7082,J00121:27:H3GGKBBXX:5:2126:5183:29571,J00121:27:H3GGKBBXX:5:2118:13058:39664,J00121:27:H3GGKBBXX:5:1102:22790:22661,J00121:27:H3GGKBBXX:5:1114:11749:2228,J00121:27:H3GGKBBXX:5:2222:11292:14977,J00121:27:H3GGKBBXX:5:2113:7456:36675,J00121:27:H3GGKBBXX:5:2228:6431:39471,J00121:27:H3GGKBBXX:5:2108:19979:35339,J00121:27:H3GGKBBXX:5:1102:22780:22643,J00121:27:H3GGKBBXX:5:1117:17097:13042,J00121:27:H3GGKBBXX:5:2204:4097:10422,J00121:27:H3GGKBBXX:5:1213:13829:14062,J00121:27:H3GGKBBXX:5:1123:9841:29096,J00121:27:H3GGKBBXX:5:1125:22972:13588,J00121:27:H3GGKBBXX:5:2216:1631:15504,J00121:27:H3GGKBBXX:5:2106:25682:6607,J00121:27:H3GGKBBXX:5:1103:28605:48808,J00121:27:H3GGKBBXX:5:1219:7912:19425,J00121:27:H3GGKBBXX:5:2227:25763:24472,J00121:27:H3GGKBBXX:5:2211:16072:47559,J00121:27:H3GGKBBXX:5:2213:30218:26564,J00121:27:H3GGKBBXX:5:2226:20141:14414,J00121:27:H3GGKBBXX:5:1114:2534:7046,J00121:27:H3GGKBBXX:5:2125:16955:28200,J00121:27:H3GGKBBXX:5:2217:18751:21782,J00121:27:H3GGKBBXX:5:1110:18284:27619,J00121:27:H3GGKBBXX:5:2228:8795:44763,J00121:27:H3GGKBBXX:5:2223:18670:40596;sequence=TATAGTGATATTAAGAAGGATTGAATGA;start=8496;subtype=IES;support_ref=6;support_variant=32;type=IES;
scaffold51_156_with_IES	MILORD	internal_eliminated_sequence	8498	8523	.	.	.	ID=MILORD.156.8498.8523;Name=MILORD.156.8498.8523;bounded_by_ta=TRUE;common_boundary=RIGHT;end=8523;ies_id=IESPGM.PTET51.1.156.8352;ies_left_dist=-2;ies_min_dist=0;ies_right_dist=0;junction_seq=ttttagttaaatataTAactaattatttaaaa;read_names=J00121:27:H3GGKBBXX:5:1123:20060:18142,J00121:27:H3GGKBBXX:5:2101:18020:47805,J00121:27:H3GGKBBXX:5:2120:10206:1806,J00121:27:H3GGKBBXX:5:2224:24627:29290,J00121:27:H3GGKBBXX:5:1217:23541:23856,J00121:27:H3GGKBBXX:5:1215:17675:15592,J00121:27:H3GGKBBXX:5:1109:5528:29571,J00121:27:H3GGKBBXX:5:2219:2453:11970,J00121:27:H3GGKBBXX:5:2226:24485:21272,J00121:27:H3GGKBBXX:5:1127:14793:13025,J00121:27:H3GGKBBXX:5:2219:2067:12110,J00121:27:H3GGKBBXX:5:1103:25540:17544,J00121:27:H3GGKBBXX:5:2211:21450:46153;sequence=TAGTGATATTAAGAAGGATTGAATGA;start=8498;subtype=PARTIAL_INTERNAL;support_ref=3;support_variant=13;type=ALTERNATIVE;
scaffold51_156_with_IES	MILORD	internal_eliminated_sequence	9318	9394	.	.	.	ID=MILORD.156.9318.9394;Name=MILORD.156.9318.9394;bounded_by_ta=TRUE;common_boundary=Both;end=9394;ies_id=IESPGM.PTET51.1.156.9146;ies_left_dist=0;ies_min_dist=0;ies_right_dist=0;junction_seq=aatagttgtatatatTAccaactttctatttg;read_names=J00121:27:H3GGKBBXX:5:1205:6816:37220,J00121:27:H3GGKBBXX:5:2217:16812:4356,J00121:27:H3GGKBBXX:5:2128:6959:44500,J00121:27:H3GGKBBXX:5:1117:15168:30943,J00121:27:H3GGKBBXX:5:2117:12946:27549,J00121:27:H3GGKBBXX:5:2120:4838:19689,J00121:27:H3GGKBBXX:5:1215:22820:41880,J00121:27:H3GGKBBXX:5:1101:9607:18247,J00121:27:H3GGKBBXX:5:1122:23855:24120,J00121:27:H3GGKBBXX:5:2227:17716:25791,J00121:27:H3GGKBBXX:5:1208:19705:41897,J00121:27:H3GGKBBXX:5:1204:7984:39312,J00121:27:H3GGKBBXX:5:2103:25388:35426,J00121:27:H3GGKBBXX:5:2202:22435:41845,J00121:27:H3GGKBBXX:5:2213:14174:35479,J00121:27:H3GGKBBXX:5:2224:30462:22731,J00121:27:H3GGKBBXX:5:2122:5741:36657,J00121:27:H3GGKBBXX:5:2206:7395:39066,J00121:27:H3GGKBBXX:5:2112:31243:15293,J00121:27:H3GGKBBXX:5:1119:27468:12023,J00121:27:H3GGKBBXX:5:2113:29954:9860,J00121:27:H3GGKBBXX:5:1123:10683:17474,J00121:27:H3GGKBBXX:5:1205:12165:33580,J00121:27:H3GGKBBXX:5:2214:17513:12427,J00121:27:H3GGKBBXX:5:2213:14306:38767,J00121:27:H3GGKBBXX:5:1205:5375:20832,J00121:27:H3GGKBBXX:5:2101:21450:6062,J00121:27:H3GGKBBXX:5:1208:5030:31523,J00121:27:H3GGKBBXX:5:1225:22719:11179,J00121:27:H3GGKBBXX:5:2217:9546:46944,J00121:27:H3GGKBBXX:5:2207:24251:27901,J00121:27:H3GGKBBXX:5:1223:8623:13412,J00121:27:H3GGKBBXX:5:1125:18609:38381,J00121:27:H3GGKBBXX:5:2216:13900:10000,J00121:27:H3GGKBBXX:5:2220:29823:44095,J00121:27:H3GGKBBXX:5:2110:11759:22467,J00121:27:H3GGKBBXX:5:2212:3021:18405,J00121:27:H3GGKBBXX:5:2216:9526:43427,J00121:27:H3GGKBBXX:5:1110:16001:33053,J00121:27:H3GGKBBXX:5:2206:9100:43990,J00121:27:H3GGKBBXX:5:2206:9039:44201,J00121:27:H3GGKBBXX:5:1125:21308:41440,J00121:27:H3GGKBBXX:5:1119:25347:42671,J00121:27:H3GGKBBXX:5:1114:7212:14871,J00121:27:H3GGKBBXX:5:2211:23257:3072,J00121:27:H3GGKBBXX:5:1114:15990:16084,J00121:27:H3GGKBBXX:5:1127:20994:38187,J00121:27:H3GGKBBXX:5:2123:28676:22485,J00121:27:H3GGKBBXX:5:1218:24221:44869,J00121:27:H3GGKBBXX:5:2216:22059:31593;sequence=TACAGTAGTTCAGAATAAGTAATTTTTAGACATATATCTATAGTATCATGCAAATAAGATGGAGAGAACTTTAAGTG;start=9318;subtype=IES;support_ref=0;support_variant=50;type=IES;
scaffold51_156_with_IES	MILORD	internal_eliminated_sequence	11402	11427	.	.	.	ID=MILORD.156.11402.11427;Name=MILORD.156.11402.11427;bounded_by_ta=TRUE;common_boundary=None;end=11427;ies_id=IESPGM.PTET51.1.156.12544;ies_left_dist=1391;ies_min_dist=1391;ies_right_dist=1393;junction_seq=attatatcatccatcTAaattcaatggttcta;read_names=J00121:27:H3GGKBBXX:5:2208:11535:17825;sequence=TATAGGTTAAATTAATAAATATATTA;start=11402;subtype=MAC;support_ref=134;support_variant=1;type=CRYPTIC;
scaffold51_156_with_IES	MILORD	internal_eliminated_sequence	12793	12820	.	.	.	ID=MILORD.156.12793.12820;Name=MILORD.156.12793.12820;bounded_by_ta=TRUE;common_boundary=Both;end=12820;ies_id=IESPGM.PTET51.1.156.12544;ies_left_dist=0;ies_min_dist=0;ies_right_dist=0;junction_seq=taatacacatttttgTAgtaaaaagaatctct;read_names=J00121:27:H3GGKBBXX:5:1213:26910:39225,J00121:27:H3GGKBBXX:5:1218:14296:15399,J00121:27:H3GGKBBXX:5:1212:23937:23839,J00121:27:H3GGKBBXX:5:1120:11231:25140,J00121:27:H3GGKBBXX:5:2106:13677:39506,J00121:27:H3GGKBBXX:5:1218:13849:38011,J00121:27:H3GGKBBXX:5:2217:9140:32631,J00121:27:H3GGKBBXX:5:1228:22536:42161,J00121:27:H3GGKBBXX:5:2203:12418:7504,J00121:27:H3GGKBBXX:5:2111:26179:44922,J00121:27:H3GGKBBXX:5:2112:16295:46082,J00121:27:H3GGKBBXX:5:2211:1265:24894,J00121:27:H3GGKBBXX:5:2206:11302:31945,J00121:27:H3GGKBBXX:5:2223:5335:4901,J00121:27:H3GGKBBXX:5:2215:19136:25158,J00121:27:H3GGKBBXX:5:1106:11201:23540,J00121:27:H3GGKBBXX:5:1215:6756:32261,J00121:27:H3GGKBBXX:5:2207:19228:37554,J00121:27:H3GGKBBXX:5:1211:13271:7363,J00121:27:H3GGKBBXX:5:2128:4229:32033,J00121:27:H3GGKBBXX:5:1225:14062:38486,J00121:27:H3GGKBBXX:5:1202:20395:22274,J00121:27:H3GGKBBXX:5:2114:22729:23575,J00121:27:H3GGKBBXX:5:1210:23693:2387,J00121:27:H3GGKBBXX:5:2109:22861:31681,J00121:27:H3GGKBBXX:5:1120:19147:44060,J00121:27:H3GGKBBXX:5:2202:4513:35092,J00121:27:H3GGKBBXX:5:1219:25154:41282,J00121:27:H3GGKBBXX:5:1209:27844:34688,J00121:27:H3GGKBBXX:5:2210:14489:14748,J00121:27:H3GGKBBXX:5:2212:24992:17122,J00121:27:H3GGKBBXX:5:1117:2503:40051,J00121:27:H3GGKBBXX:5:2109:15331:36569,J00121:27:H3GGKBBXX:5:1123:10105:24665,J00121:27:H3GGKBBXX:5:2128:29792:31980,J00121:27:H3GGKBBXX:5:2112:30036:14432,J00121:27:H3GGKBBXX:5:1121:25175:18353,J00121:27:H3GGKBBXX:5:2205:14367:47946,J00121:27:H3GGKBBXX:5:1112:21856:17843,J00121:27:H3GGKBBXX:5:1226:24698:22590,J00121:27:H3GGKBBXX:5:2203:30381:10317,J00121:27:H3GGKBBXX:5:1217:14945:8119,J00121:27:H3GGKBBXX:5:2202:27407:39207,J00121:27:H3GGKBBXX:5:1219:12510:3829,J00121:27:H3GGKBBXX:5:1203:6857:38486,J00121:27:H3GGKBBXX:5:1220:25692:20586,J00121:27:H3GGKBBXX:5:1104:29102:12286,J00121:27:H3GGKBBXX:5:1222:19644:27971,J00121:27:H3GGKBBXX:5:1104:17614:48896,J00121:27:H3GGKBBXX:5:1219:29944:36007,J00121:27:H3GGKBBXX:5:2207:19268:37554;sequence=TATAAAAGAATGAATTGGATTTAAATTA;start=12793;subtype=IES;support_ref=0;support_variant=51;type=IES;
scaffold51_156_with_IES	MILORD	internal_eliminated_sequence	13717	13742	.	.	.	ID=MILORD.156.13717.13742;Name=MILORD.156.13717.13742;bounded_by_ta=TRUE;common_boundary=Both;end=13742;ies_id=IESPGM.PTET51.1.156.13440;ies_left_dist=0;ies_min_dist=0;ies_right_dist=0;junction_seq=agacaatgctggatgTAccacaaatattcact;read_names=J00121:27:H3GGKBBXX:5:1211:22567:34582,J00121:27:H3GGKBBXX:5:2213:27874:38539,J00121:27:H3GGKBBXX:5:2217:28493:26318,J00121:27:H3GGKBBXX:5:1220:6431:4655,J00121:27:H3GGKBBXX:5:2110:26321:18441,J00121:27:H3GGKBBXX:5:2113:26890:14537,J00121:27:H3GGKBBXX:5:2201:23236:20269,J00121:27:H3GGKBBXX:5:1221:22455:27109,J00121:27:H3GGKBBXX:5:1225:30533:11460,J00121:27:H3GGKBBXX:5:1216:21450:4233,J00121:27:H3GGKBBXX:5:2228:6969:18423,J00121:27:H3GGKBBXX:5:1128:15321:46328,J00121:27:H3GGKBBXX:5:1208:29670:25474,J00121:27:H3GGKBBXX:5:1117:13058:33651,J00121:27:H3GGKBBXX:5:2224:28371:29554,J00121:27:H3GGKBBXX:5:2223:18446:12040,J00121:27:H3GGKBBXX:5:2125:19999:38644,J00121:27:H3GGKBBXX:5:1104:3873:11126,J00121:27:H3GGKBBXX:5:2106:28351:26318,J00121:27:H3GGKBBXX:5:1224:21024:42108,J00121:27:H3GGKBBXX:5:1123:25418:20850,J00121:27:H3GGKBBXX:5:1221:23165:25738,J00121:27:H3GGKBBXX:5:2117:10825:23698,J00121:27:H3GGKBBXX:5:2209:13951:5411,J00121:27:H3GGKBBXX:5:2202:4909:38345,J00121:27:H3GGKBBXX:5:2207:11931:20234,J00121:27:H3GGKBBXX:5:1127:24850:7240,J00121:27:H3GGKBBXX:5:2126:25104:2299,J00121:27:H3GGKBBXX:5:2113:15128:18282,J00121:27:H3GGKBBXX:5:2206:26088:18845,J00121:27:H3GGKBBXX:5:2115:26352:33510,J00121:27:H3GGKBBXX:5:2214:25367:24103,J00121:27:H3GGKBBXX:5:2221:5020:44799,J00121:27:H3GGKBBXX:5:1101:29751:32015,J00121:27:H3GGKBBXX:5:1128:21359:15012,J00121:27:H3GGKBBXX:5:1202:18030:38046,J00121:27:H3GGKBBXX:5:2109:29122:44253,J00121:27:H3GGKBBXX:5:2227:28909:37695,J00121:27:H3GGKBBXX:5:1205:19045:14379,J00121:27:H3GGKBBXX:5:1116:25246:21606,J00121:27:H3GGKBBXX:5:1125:29021:42354,J00121:27:H3GGKBBXX:5:2211:15402:47067,J00121:27:H3GGKBBXX:5:1222:26595:35725,J00121:27:H3GGKBBXX:5:2104:4513:16067,J00121:27:H3GGKBBXX:5:1123:15280:35884,J00121:27:H3GGKBBXX:5:2113:9628:37449,J00121:27:H3GGKBBXX:5:2220:19055:37818,J00121:27:H3GGKBBXX:5:2215:3447:22063,J00121:27:H3GGKBBXX:5:2222:18944:20814,J00121:27:H3GGKBBXX:5:1209:15240:41370,J00121:27:H3GGKBBXX:5:1219:8572:31787,J00121:27:H3GGKBBXX:5:1111:23815:40332,J00121:27:H3GGKBBXX:5:1225:20293:28709,J00121:27:H3GGKBBXX:5:1115:15361:44148,J00121:27:H3GGKBBXX:5:2201:14428:33387,J00121:27:H3GGKBBXX:5:1112:27976:2809,J00121:27:H3GGKBBXX:5:2212:7507:19777,J00121:27:H3GGKBBXX:5:1206:27539:39154,J00121:27:H3GGKBBXX:5:2223:9262:43216,J00121:27:H3GGKBBXX:5:2212:29802:37730,J00121:27:H3GGKBBXX:5:1119:9841:2158,J00121:27:H3GGKBBXX:5:1219:30827:7433,J00121:27:H3GGKBBXX:5:2219:8866:33422,J00121:27:H3GGKBBXX:5:2211:14245:28709,J00121:27:H3GGKBBXX:5:1203:5700:13166,J00121:27:H3GGKBBXX:5:2202:27884:39260,J00121:27:H3GGKBBXX:5:1104:27377:17632;sequence=TATAATTATTCAAAATCAGGGGATTA;start=13717;subtype=IES;support_ref=9;support_variant=67;type=IES;
scaffold51_156_with_IES	MILORD	internal_eliminated_sequence	14978	15042	.	.	.	ID=MILORD.156.14978.15042;Name=MILORD.156.14978.15042;bounded_by_ta=TRUE;common_boundary=Both;end=15042;ies_id=IESPGM.PTET51.1.156.14675;ies_left_dist=0;ies_min_dist=0;ies_right_dist=0;junction_seq=atccataaaaataagTAttgagagaatagata;read_names=J00121:27:H3GGKBBXX:5:1214:3224:17808,J00121:27:H3GGKBBXX:5:2214:6847:16207,J00121:27:H3GGKBBXX:5:2110:12834:16735,J00121:27:H3GGKBBXX:5:2219:28848:36816,J00121:27:H3GGKBBXX:5:2125:30259:41335,J00121:27:H3GGKBBXX:5:1124:20202:2492;sequence=TATTGAACGTAAATTATTTCTAGTCATTTTAAATTAATAATTAATTTTAATAAACATTTCAACAA;start=14978;subtype=IES;support_ref=4;support_variant=6;type=IES;
scaffold51_156_with_IES	MILORD	internal_eliminated_sequence	15077	15161	.	.	.	ID=MILORD.156.15077.15161;Name=MILORD.156.15077.15161;bounded_by_ta=TRUE;common_boundary=Both;end=15161;ies_id=IESPGM.PTET51.1.156.14709;ies_left_dist=0;ies_min_dist=0;ies_right_dist=0;junction_seq=agttggcgatattgtTAtcttataaaaaaaac;read_names=J00121:27:H3GGKBBXX:5:1219:2706:36112,J00121:27:H3GGKBBXX:5:1115:21876:13306,J00121:27:H3GGKBBXX:5:2221:16072:12673,J00121:27:H3GGKBBXX:5:2220:13037:34248,J00121:27:H3GGKBBXX:5:1113:11373:40156,J00121:27:H3GGKBBXX:5:1107:26433:47049,J00121:27:H3GGKBBXX:5:2102:18528:40526,J00121:27:H3GGKBBXX:5:1210:11515:1297,J00121:27:H3GGKBBXX:5:1228:17015:13148,J00121:27:H3GGKBBXX:5:2201:2514:38732,J00121:27:H3GGKBBXX:5:1114:3528:13904;sequence=TACAATTCATGCATATAATTTTAGTTAAATTCTCTATTTCACAATTCAAAAAGGTAGCTGTAGAATGTATTAATTCTTTCGAGTG;start=15077;subtype=IES;support_ref=0;support_variant=11;type=IES;
scaffold51_156_with_IES	MILORD	internal_eliminated_sequence	18405	18496	.	.	.	ID=MILORD.156.18405.18496;Name=MILORD.156.18405.18496;bounded_by_ta=TRUE;common_boundary=Both;end=18496;ies_id=IESPGM.PTET51.1.156.17952;ies_left_dist=0;ies_min_dist=0;ies_right_dist=0;junction_seq=tctattttataattgTAcaatttggagatgtt;read_names=J00121:27:H3GGKBBXX:5:1121:21207:27162,J00121:27:H3GGKBBXX:5:1111:6268:37537,J00121:27:H3GGKBBXX:5:1212:13758:35532,J00121:27:H3GGKBBXX:5:2214:20730:29747,J00121:27:H3GGKBBXX:5:1215:7618:8998,J00121:27:H3GGKBBXX:5:2211:16640:43023,J00121:27:H3GGKBBXX:5:1210:9668:33404,J00121:27:H3GGKBBXX:5:1105:9719:36903,J00121:27:H3GGKBBXX:5:2206:16711:42935,J00121:27:H3GGKBBXX:5:1222:11038:42565,J00121:27:H3GGKBBXX:5:1105:24627:17755,J00121:27:H3GGKBBXX:5:2222:10399:40649,J00121:27:H3GGKBBXX:5:2103:15706:44640,J00121:27:H3GGKBBXX:5:2227:13190:45695,J00121:27:H3GGKBBXX:5:2103:15219:34477,J00121:27:H3GGKBBXX:5:1116:26118:42565,J00121:27:H3GGKBBXX:5:2223:27976:10862,J00121:27:H3GGKBBXX:5:1127:31030:34231,J00121:27:H3GGKBBXX:5:1225:6735:24982,J00121:27:H3GGKBBXX:5:1220:21602:47928,J00121:27:H3GGKBBXX:5:1111:18467:48896,J00121:27:H3GGKBBXX:5:1212:21826:44693,J00121:27:H3GGKBBXX:5:2204:7699:20744,J00121:27:H3GGKBBXX:5:1118:14275:11425,J00121:27:H3GGKBBXX:5:1120:16863:15733,J00121:27:H3GGKBBXX:5:1103:11546:4127,J00121:27:H3GGKBBXX:5:1126:28655:2756,J00121:27:H3GGKBBXX:5:1219:7801:5270,J00121:27:H3GGKBBXX:5:1226:4685:39084,J00121:27:H3GGKBBXX:5:1214:5832:6114,J00121:27:H3GGKBBXX:5:2213:14499:15469,J00121:27:H3GGKBBXX:5:1202:28848:4743,J00121:27:H3GGKBBXX:5:1102:16762:38416,J00121:27:H3GGKBBXX:5:2213:3346:36798,J00121:27:H3GGKBBXX:5:1211:15057:43445,J00121:27:H3GGKBBXX:5:2122:11637:46733,J00121:27:H3GGKBBXX:5:1203:30157:31804,J00121:27:H3GGKBBXX:5:1122:25104:4268,J00121:27:H3GGKBBXX:5:2202:21724:21307,J00121:27:H3GGKBBXX:5:1221:16346:30063,J00121:27:H3GGKBBXX:5:2211:14702:7978,J00121:27:H3GGKBBXX:5:2111:22140:10985,J00121:27:H3GGKBBXX:5:1225:12023:20533,J00121:27:H3GGKBBXX:5:1121:12165:36534,J00121:27:H3GGKBBXX:5:1106:4543:13025,J00121:27:H3GGKBBXX:5:2225:17340:37660,J00121:27:H3GGKBBXX:5:1217:18233:35972,J00121:27:H3GGKBBXX:5:2218:8704:2826,J00121:27:H3GGKBBXX:5:1109:18517:14766,J00121:27:H3GGKBBXX:5:1124:7781:23206,J00121:27:H3GGKBBXX:5:1223:12053:10915,J00121:27:H3GGKBBXX:5:2123:5142:44412,J00121:27:H3GGKBBXX:5:1212:28158:28622,J00121:27:H3GGKBBXX:5:1110:24850:27109,J00121:27:H3GGKBBXX:5:1218:30137:15451,J00121:27:H3GGKBBXX:5:1127:9567:19759,J00121:27:H3GGKBBXX:5:2207:8186:13324,J00121:27:H3GGKBBXX:5:2101:13687:28305,J00121:27:H3GGKBBXX:5:2106:27884:42671,J00121:27:H3GGKBBXX:5:2218:19299:28639,J00121:27:H3GGKBBXX:5:2219:7263:6589;sequence=TACATCTGAAGATTTGATTTTATTCAGAACTCATTTCAATTTCAAAGTTTAAATATATAGTCTAAATAAGCAAAATCCACAAAAAAGGACTG;start=18405;subtype=IES;support_ref=8;support_variant=61;type=IES;
scaffold51_156_with_IES	MILORD	internal_eliminated_sequence	20681	20844	.	.	.	ID=MILORD.156.20681.20844;Name=MILORD.156.20681.20844;bounded_by_ta=TRUE;common_boundary=Both;end=20844;ies_id=IESPGM.PTET51.1.156.20136;ies_left_dist=0;ies_min_dist=0;ies_right_dist=0;junction_seq=tcaagcgagaagaggTAaataaatatgaataa;read_names=J00121:27:H3GGKBBXX:5:1212:17949:17579,J00121:27:H3GGKBBXX:5:2117:3965:38468,J00121:27:H3GGKBBXX:5:1113:18456:23452,J00121:27:H3GGKBBXX:5:2223:19613:20498,J00121:27:H3GGKBBXX:5:1217:18132:40403,J00121:27:H3GGKBBXX:5:2213:20476:11935,J00121:27:H3GGKBBXX:5:2102:15158:11794,J00121:27:H3GGKBBXX:5:2207:2869:14555,J00121:27:H3GGKBBXX:5:1128:17269:32894,J00121:27:H3GGKBBXX:5:2113:27296:18581,J00121:27:H3GGKBBXX:5:2208:14955:8770,J00121:27:H3GGKBBXX:5:1121:16021:35022,J00121:27:H3GGKBBXX:5:1223:25672:17632,J00121:27:H3GGKBBXX:5:2205:28178:34284,J00121:27:H3GGKBBXX:5:2107:17980:19953,J00121:27:H3GGKBBXX:5:1205:9049:33914,J00121:27:H3GGKBBXX:5:2104:3975:29167,J00121:27:H3GGKBBXX:5:1127:14133:44025,J00121:27:H3GGKBBXX:5:1106:11018:11935,J00121:27:H3GGKBBXX:5:2102:24972:32033,J00121:27:H3GGKBBXX:5:1208:13342:30943,J00121:27:H3GGKBBXX:5:1222:16843:41264,J00121:27:H3GGKBBXX:5:1206:28990:40121,J00121:27:H3GGKBBXX:5:2217:12662:16436,J00121:27:H3GGKBBXX:5:2114:21907:15223,J00121:27:H3GGKBBXX:5:1113:27509:47682,J00121:27:H3GGKBBXX:5:2111:9364:6114,J00121:27:H3GGKBBXX:5:2104:24819:35673,J00121:27:H3GGKBBXX:5:2209:25652:32297,J00121:27:H3GGKBBXX:5:1218:14854:11407,J00121:27:H3GGKBBXX:5:1210:7080:5816,J00121:27:H3GGKBBXX:5:2113:17421:5587,J00121:27:H3GGKBBXX:5:2205:10967:19408,J00121:27:H3GGKBBXX:5:1113:17015:24155,J00121:27:H3GGKBBXX:5:1218:16731:15293,J00121:27:H3GGKBBXX:5:2112:17685:22151,J00121:27:H3GGKBBXX:5:1203:28595:2510,J00121:27:H3GGKBBXX:5:2207:24525:34389,J00121:27:H3GGKBBXX:5:2104:25418:4989,J00121:27:H3GGKBBXX:5:2225:14570:42882,J00121:27:H3GGKBBXX:5:2111:14438:12937,J00121:27:H3GGKBBXX:5:2222:24282:33545,J00121:27:H3GGKBBXX:5:2116:7943:6431,J00121:27:H3GGKBBXX:5:1225:20943:14889,J00121:27:H3GGKBBXX:5:1202:22759:43603,J00121:27:H3GGKBBXX:5:1110:30097:11302,J00121:27:H3GGKBBXX:5:1121:9140:29290,J00121:27:H3GGKBBXX:5:2208:29914:16858,J00121:27:H3GGKBBXX:5:2225:21734:30538,J00121:27:H3GGKBBXX:5:2212:6959:23786;sequence=TATTGTTTGATAAAAAAATTTTTAATTTTTTCTAATATTGTTTCTAATTTCTCTAAAATCTTTAAGTTTAAATTAAATTAATCTATCTATTAAATTTTAAAAAATAACTTAAAATAATAGATTAACAATTAGTATGTATCAAAATATTTAATTTATTTGGACAA;start=20681;subtype=IES;support_ref=2;support_variant=50;type=IES;
scaffold51_156_with_IES	MILORD	internal_eliminated_sequence	21631	21708	.	.	.	ID=MILORD.156.21631.21708;Name=MILORD.156.21631.21708;bounded_by_ta=TRUE;common_boundary=Both;end=21708;ies_id=IESPGM.PTET51.1.156.20922;ies_left_dist=0;ies_min_dist=0;ies_right_dist=0;junction_seq=ttgatgcttaataagTAttgtaaatgttgagt;read_names=J00121:27:H3GGKBBXX:5:1227:31040:24999,J00121:27:H3GGKBBXX:5:2212:11109:42618,J00121:27:H3GGKBBXX:5:1101:9110:21289,J00121:27:H3GGKBBXX:5:2113:18781:13992,J00121:27:H3GGKBBXX:5:1205:10439:5341,J00121:27:H3GGKBBXX:5:1211:16579:13588,J00121:27:H3GGKBBXX:5:1222:17665:29888,J00121:27:H3GGKBBXX:5:1120:26098:12181,J00121:27:H3GGKBBXX:5:1118:6593:28885,J00121:27:H3GGKBBXX:5:1119:9049:1103,J00121:27:H3GGKBBXX:5:1106:25134:21131,J00121:27:H3GGKBBXX:5:2222:20872:26441,J00121:27:H3GGKBBXX:5:2201:18528:35637,J00121:27:H3GGKBBXX:5:1106:22546:22204,J00121:27:H3GGKBBXX:5:1111:24535:28076,J00121:27:H3GGKBBXX:5:1202:16427:37941,J00121:27:H3GGKBBXX:5:1118:19695:10510,J00121:27:H3GGKBBXX:5:1215:3508:31910,J00121:27:H3GGKBBXX:5:1118:19898:9631,J00121:27:H3GGKBBXX:5:1223:10470:22801,J00121:27:H3GGKBBXX:5:1208:7567:27021,J00121:27:H3GGKBBXX:5:1112:27986:42847,J00121:27:H3GGKBBXX:5:2120:2229:14080,J00121:27:H3GGKBBXX:5:1120:14072:37378,J00121:27:H3GGKBBXX:5:2205:12733:11354,J00121:27:H3GGKBBXX:5:1114:28006:25896,J00121:27:H3GGKBBXX:5:2212:15026:1754,J00121:27:H3GGKBBXX:5:2206:25692:46117,J00121:27:H3GGKBBXX:5:2214:4229:45045,J00121:27:H3GGKBBXX:5:1221:7121:16225,J00121:27:H3GGKBBXX:5:2227:18406:32261,J00121:27:H3GGKBBXX:5:1207:6066:42917,J00121:27:H3GGKBBXX:5:2211:15148:41915,J00121:27:H3GGKBBXX:5:2228:23277:32754,J00121:27:H3GGKBBXX:5:1227:25581:32314,J00121:27:H3GGKBBXX:5:2224:17604:29044,J00121:27:H3GGKBBXX:5:1218:9059:41423,J00121:27:H3GGKBBXX:5:2212:13494:16964,J00121:27:H3GGKBBXX:5:1207:18528:32437,J00121:27:H3GGKBBXX:5:1201:24545:37765,J00121:27:H3GGKBBXX:5:1221:30492:20181,J00121:27:H3GGKBBXX:5:1218:22597:22397,J00121:27:H3GGKBBXX:5:2205:7324:19777,J00121:27:H3GGKBBXX:5:2209:1966:1666,J00121:27:H3GGKBBXX:5:1128:13535:26424,J00121:27:H3GGKBBXX:5:2207:19725:43937,J00121:27:H3GGKBBXX:5:2120:14722:25351,J00121:27:H3GGKBBXX:5:1205:21684:29852,J00121:27:H3GGKBBXX:5:1116:15250:7556;sequence=TACAGCACATTCTTCTAAGAATATACAATTAAAATTTAAAAGAGTAACAAATAAAGGAATACATTTATATTTCAACTG;start=21631;subtype=IES;support_ref=0;support_variant=49;type=IES;
scaffold51_156_with_IES	MILORD	internal_eliminated_sequence	23403	23428	.	.	.	ID=MILORD.156.23403.23428;Name=MILORD.156.23403.23428;bounded_by_ta=TRUE;common_boundary=Both;end=23428;ies_id=IESPGM.PTET51.1.156.22616;ies_left_dist=0;ies_min_dist=0;ies_right_dist=0;junction_seq=ctgttgtctcagtgaTAtcctcattcatttgg;read_names=J00121:27:H3GGKBBXX:5:2205:17878:46997,J00121:27:H3GGKBBXX:5:1102:6918:34020,J00121:27:H3GGKBBXX:5:1117:15321:20656,J00121:27:H3GGKBBXX:5:2216:8095:9649,J00121:27:H3GGKBBXX:5:2113:17279:3829,J00121:27:H3GGKBBXX:5:2216:2077:36921,J00121:27:H3GGKBBXX:5:2110:17056:33510,J00121:27:H3GGKBBXX:5:1101:18264:10915,J00121:27:H3GGKBBXX:5:2219:30695:1824,J00121:27:H3GGKBBXX:5:1127:16762:40244,J00121:27:H3GGKBBXX:5:2211:21014:23276,J00121:27:H3GGKBBXX:5:1217:21095:22080,J00121:27:H3GGKBBXX:5:1104:19116:45097,J00121:27:H3GGKBBXX:5:2102:23997:3090,J00121:27:H3GGKBBXX:5:1127:23084:15188,J00121:27:H3GGKBBXX:5:2220:1529:11284,J00121:27:H3GGKBBXX:5:2101:9577:39682,J00121:27:H3GGKBBXX:5:1111:15909:5851,J00121:27:H3GGKBBXX:5:2224:24890:30556,J00121:27:H3GGKBBXX:5:2201:24911:45959,J00121:27:H3GGKBBXX:5:2209:29650:5921,J00121:27:H3GGKBBXX:5:1202:13859:32683,J00121:27:H3GGKBBXX:5:1126:6380:26512,J00121:27:H3GGKBBXX:5:2102:17726:25808,J00121:27:H3GGKBBXX:5:2216:18487:40350,J00121:27:H3GGKBBXX:5:2105:24596:7468,J00121:27:H3GGKBBXX:5:2208:21765:16489,J00121:27:H3GGKBBXX:5:2118:23520:34336,J00121:27:H3GGKBBXX:5:1209:23115:26177,J00121:27:H3GGKBBXX:5:2228:13007:32015,J00121:27:H3GGKBBXX:5:2226:30492:34706,J00121:27:H3GGKBBXX:5:2207:13981:15487,J00121:27:H3GGKBBXX:5:2212:9343:24542,J00121:27:H3GGKBBXX:5:1221:10074:30907,J00121:27:H3GGKBBXX:5:2208:10023:16331,J00121:27:H3GGKBBXX:5:1219:27133:25791,J00121:27:H3GGKBBXX:5:1109:27570:26019,J00121:27:H3GGKBBXX:5:2224:28696:42214,J00121:27:H3GGKBBXX:5:1124:13869:34424,J00121:27:H3GGKBBXX:5:2208:15615:39418,J00121:27:H3GGKBBXX:5:2228:30330:6044,J00121:27:H3GGKBBXX:5:1101:18284:34442,J00121:27:H3GGKBBXX:5:2216:8136:24736,J00121:27:H3GGKBBXX:5:1212:19299:23259;sequence=TATAAGTGAATATGTAATGCTGACTA;start=23403;subtype=IES;support_ref=12;support_variant=44;type=IES;
scaffold51_156_with_IES	MILORD	internal_eliminated_sequence	24334	24391	.	.	.	ID=MILORD.156.24334.24391;Name=MILORD.156.24334.24391;bounded_by_ta=TRUE;common_boundary=Both;end=24391;ies_id=IESPGM.PTET51.1.156.23521;ies_left_dist=0;ies_min_dist=0;ies_right_dist=0;junction_seq=tatctgtgttgaagaTAtatggcaaaagtaaa;read_names=J00121:27:H3GGKBBXX:5:2220:13382:35092,J00121:27:H3GGKBBXX:5:2213:17269:14256,J00121:27:H3GGKBBXX:5:2101:15859:13394,J00121:27:H3GGKBBXX:5:1108:24200:1297,J00121:27:H3GGKBBXX:5:2217:13078:11425,J00121:27:H3GGKBBXX:5:2219:12073:3600,J00121:27:H3GGKBBXX:5:2109:5954:32701,J00121:27:H3GGKBBXX:5:1106:25733:45238,J00121:27:H3GGKBBXX:5:2201:4046:33686,J00121:27:H3GGKBBXX:5:2214:23490:7134,J00121:27:H3GGKBBXX:5:1210:11231:14484,J00121:27:H3GGKBBXX:5:1124:12865:1525,J00121:27:H3GGKBBXX:5:1225:10622:19126,J00121:27:H3GGKBBXX:5:1212:26047:20850,J00121:27:H3GGKBBXX:5:2211:6400:7205,J00121:27:H3GGKBBXX:5:2224:10226:4374,J00121:27:H3GGKBBXX:5:1203:19025:43533,J00121:27:H3GGKBBXX:5:1203:15666:24243,J00121:27:H3GGKBBXX:5:1211:17604:14836,J00121:27:H3GGKBBXX:5:2201:23317:26388,J00121:27:H3GGKBBXX:5:2209:26930:22766,J00121:27:H3GGKBBXX:5:2123:26565:23540,J00121:27:H3GGKBBXX:5:2113:15351:24753,J00121:27:H3GGKBBXX:5:2122:13007:42038,J00121:27:H3GGKBBXX:5:2226:19045:1156,J00121:27:H3GGKBBXX:5:1114:14387:21500,J00121:27:H3GGKBBXX:5:2110:3417:15469,J00121:27:H3GGKBBXX:5:1211:25286:4303,J00121:27:H3GGKBBXX:5:2201:12114:40807,J00121:27:H3GGKBBXX:5:1116:4746:25369,J00121:27:H3GGKBBXX:5:2107:20344:5376,J00121:27:H3GGKBBXX:5:1210:6066:24982,J00121:27:H3GGKBBXX:5:1120:20638:2404,J00121:27:H3GGKBBXX:5:1225:8521:8207,J00121:27:H3GGKBBXX:5:2206:17878:37712,J00121:27:H3GGKBBXX:5:1227:13291:6800,J00121:27:H3GGKBBXX:5:1221:6715:3635,J00121:27:H3GGKBBXX:5:1220:26524:6800,J00121:27:H3GGKBBXX:5:1224:8420:37712,J00121:27:H3GGKBBXX:5:1218:16447:43955,J00121:27:H3GGKBBXX:5:1121:16944:38803,J00121:27:H3GGKBBXX:5:2209:27478:48579,J00121:27:H3GGKBBXX:5:1115:11079:17737;sequence=TACAATAGATTTTATATATTTTTATTTCTCTAATTAAATTATCAAATTAATTTGACTG;start=24334;subtype=IES;support_ref=2;support_variant=43;type=IES;
scaffold51_156_with_IES	MILORD	internal_eliminated_sequence	25335	25418	.	.	.	ID=MILORD.156.25335.25418;Name=MILORD.156.25335.25418;bounded_by_ta=TRUE;common_boundary=Both;end=25418;ies_id=IESPGM.PTET51.1.156.24464;ies_left_dist=0;ies_min_dist=0;ies_right_dist=0;junction_seq=cacattaaaatcattTAtcatattttaggaag;read_names=J00121:27:H3GGKBBXX:5:1205:7669:20234,J00121:27:H3GGKBBXX:5:2115:21937:7820,J00121:27:H3GGKBBXX:5:1211:16264:24964,J00121:27:H3GGKBBXX:5:2116:27438:24278,J00121:27:H3GGKBBXX:5:2106:14438:22995,J00121:27:H3GGKBBXX:5:1117:24880:9754,J00121:27:H3GGKBBXX:5:1209:29904:15574,J00121:27:H3GGKBBXX:5:1110:7730:30714,J00121:27:H3GGKBBXX:5:2225:11677:16137,J00121:27:H3GGKBBXX:5:2206:13656:22204,J00121:27:H3GGKBBXX:5:1105:19928:17210,J00121:27:H3GGKBBXX:5:1108:24556:23610,J00121:27:H3GGKBBXX:5:2206:23480:48966,J00121:27:H3GGKBBXX:5:2103:8420:42390,J00121:27:H3GGKBBXX:5:1114:21328:5780;sequence=TATAATCACTCTAATATTTTTCATTGAATGATAATTATAAATTTGATTTTTAAAAAGATTATCAATTTTAATTCATTCTAATAA;start=25335;subtype=IES;support_ref=2;support_variant=15;type=IES;
scaffold51_156_with_IES	MILORD	internal_eliminated_sequence	26971	26997	.	.	.	ID=MILORD.156.26971.26997;Name=MILORD.156.26971.26997;bounded_by_ta=TRUE;common_boundary=Both;end=26997;ies_id=IESPGM.PTET51.1.156.26016;ies_left_dist=0;ies_min_dist=0;ies_right_dist=0;junction_seq=aagaataagtgtcagTAcagaattagagttcc;read_names=J00121:27:H3GGKBBXX:5:1112:4929:34899,J00121:27:H3GGKBBXX:5:1113:29965:37730,J00121:27:H3GGKBBXX:5:1112:15189:14097,J00121:27:H3GGKBBXX:5:2203:23744:15979,J00121:27:H3GGKBBXX:5:2112:18071:42794,J00121:27:H3GGKBBXX:5:2111:22617:8435,J00121:27:H3GGKBBXX:5:1224:26565:10422,J00121:27:H3GGKBBXX:5:2106:30411:5517,J00121:27:H3GGKBBXX:5:2102:25388:38873,J00121:27:H3GGKBBXX:5:2106:22495:29852,J00121:27:H3GGKBBXX:5:2116:25733:7011,J00121:27:H3GGKBBXX:5:2210:20709:6642,J00121:27:H3GGKBBXX:5:2110:14834:34301,J00121:27:H3GGKBBXX:5:2215:22049:21553,J00121:27:H3GGKBBXX:5:1221:8836:16665,J00121:27:H3GGKBBXX:5:1120:6319:45502,J00121:27:H3GGKBBXX:5:1123:10439:35479,J00121:27:H3GGKBBXX:5:2125:14763:32384,J00121:27:H3GGKBBXX:5:1218:11343:42952,J00121:27:H3GGKBBXX:5:1118:31203:34389,J00121:27:H3GGKBBXX:5:2123:31497:40209,J00121:27:H3GGKBBXX:5:2223:23652:15750,J00121:27:H3GGKBBXX:5:2204:7710:13447,J00121:27:H3GGKBBXX:5:1118:19908:45414,J00121:27:H3GGKBBXX:5:1204:28239:18388,J00121:27:H3GGKBBXX:5:1222:7182:25896,J00121:27:H3GGKBBXX:5:1117:19654:24261,J00121:27:H3GGKBBXX:5:1120:29011:22749,J00121:27:H3GGKBBXX:5:1220:20486:33123,J00121:27:H3GGKBBXX:5:1218:19928:42003,J00121:27:H3GGKBBXX:5:1101:6248:19179,J00121:27:H3GGKBBXX:5:1212:10379:42794,J00121:27:H3GGKBBXX:5:1217:5781:47700,J00121:27:H3GGKBBXX:5:2211:20324:40438,J00121:27:H3GGKBBXX:5:2106:16640:4655,J00121:27:H3GGKBBXX:5:1218:6735:34125,J00121:27:H3GGKBBXX:5:1209:24089:36446,J00121:27:H3GGKBBXX:5:1113:25307:7117,J00121:27:H3GGKBBXX:5:1214:3539:31154,J00121:27:H3GGKBBXX:5:1122:7090:4778,J00121:27:H3GGKBBXX:5:1101:26453:23065,J00121:27:H3GGKBBXX:5:1213:3945:12269,J00121:27:H3GGKBBXX:5:1120:24495:20164,J00121:27:H3GGKBBXX:5:2106:5923:42601,J00121:27:H3GGKBBXX:5:2102:27306:45432,J00121:27:H3GGKBBXX:5:1207:20527:29641,J00121:27:H3GGKBBXX:5:2109:4543:43093;sequence=TATAGGTAGTTTAAAATTTTTAAGCTT;start=26971;subtype=IES;support_ref=0;support_variant=47;type=IES;
scaffold51_156_with_IES	MILORD	internal_eliminated_sequence	31423	31449	.	.	.	ID=MILORD.156.31423.31449;Name=MILORD.156.31423.31449;bounded_by_ta=TRUE;common_boundary=Both;end=31449;ies_id=IESPGM.PTET51.1.156.30441;ies_left_dist=0;ies_min_dist=0;ies_right_dist=0;junction_seq=tacctgggttctaggTAagaagtatctttaat;read_names=J00121:27:H3GGKBBXX:5:2113:17411:38662,J00121:27:H3GGKBBXX:5:1119:21095:37238,J00121:27:H3GGKBBXX:5:2210:19573:26090,J00121:27:H3GGKBBXX:5:2103:6563:17966,J00121:27:H3GGKBBXX:5:2112:25378:3336,J00121:27:H3GGKBBXX:5:1121:5406:5903,J00121:27:H3GGKBBXX:5:1116:12855:38679,J00121:27:H3GGKBBXX:5:2106:8978:13886,J00121:27:H3GGKBBXX:5:2214:4148:27004,J00121:27:H3GGKBBXX:5:1215:14803:42724,J00121:27:H3GGKBBXX:5:2118:19502:20445,J00121:27:H3GGKBBXX:5:1108:27225:36253,J00121:27:H3GGKBBXX:5:2103:20029:42530,J00121:27:H3GGKBBXX:5:1224:4726:35813,J00121:27:H3GGKBBXX:5:1117:30360:23786,J00121:27:H3GGKBBXX:5:1210:16437:33703,J00121:27:H3GGKBBXX:5:2101:18609:48157,J00121:27:H3GGKBBXX:5:1205:15625:26388,J00121:27:H3GGKBBXX:5:2213:28676:28006,J00121:27:H3GGKBBXX:5:1119:26301:10176,J00121:27:H3GGKBBXX:5:1219:29264:48896,J00121:27:H3GGKBBXX:5:2225:29335:34987,J00121:27:H3GGKBBXX:5:1104:7415:21272,J00121:27:H3GGKBBXX:5:1128:20090:17667,J00121:27:H3GGKBBXX:5:1227:7953:8981,J00121:27:H3GGKBBXX:5:2214:6015:47682,J00121:27:H3GGKBBXX:5:1202:25875:24560,J00121:27:H3GGKBBXX:5:2224:20730:6747,J00121:27:H3GGKBBXX:5:2212:18487:46399,J00121:27:H3GGKBBXX:5:2215:17442:11249,J00121:27:H3GGKBBXX:5:1111:19613:41950,J00121:27:H3GGKBBXX:5:1113:5203:21342,J00121:27:H3GGKBBXX:5:1201:22932:28569,J00121:27:H3GGKBBXX:5:2109:13139:44588,J00121:27:H3GGKBBXX:5:2226:20141:16805,J00121:27:H3GGKBBXX:5:1214:22262:19847,J00121:27:H3GGKBBXX:5:1110:24434:13025,J00121:27:H3GGKBBXX:5:1112:10013:6325,J00121:27:H3GGKBBXX:5:1120:7517:4426,J00121:27:H3GGKBBXX:5:2120:15656:27567,J00121:27:H3GGKBBXX:5:1206:10653:9789,J00121:27:H3GGKBBXX:5:1227:17391:34512,J00121:27:H3GGKBBXX:5:1202:14468:6132,J00121:27:H3GGKBBXX:5:2226:20029:16682;sequence=TATAGTTAAGTATTTCCGAATTTATTA;start=31423;subtype=IES;support_ref=6;support_variant=44;type=IES;
scaffold51_156_with_IES	MILORD	internal_eliminated_sequence	32425	32499	.	.	.	ID=MILORD.156.32425.32499;Name=MILORD.156.32425.32499;bounded_by_ta=TRUE;common_boundary=Both;end=32499;ies_id=IESPGM.PTET51.1.156.31416;ies_left_dist=0;ies_min_dist=0;ies_right_dist=0;junction_seq=atttactatttgaaaTAtatgttatactttaa;read_names=J00121:27:H3GGKBBXX:5:1217:16731:19689,J00121:27:H3GGKBBXX:5:2202:6745:37097,J00121:27:H3GGKBBXX:5:2205:22891:1701,J00121:27:H3GGKBBXX:5:2106:15290:9842,J00121:27:H3GGKBBXX:5:1115:9272:3143,J00121:27:H3GGKBBXX:5:1106:23226:28727,J00121:27:H3GGKBBXX:5:1113:10470:24278,J00121:27:H3GGKBBXX:5:1203:26606:26635,J00121:27:H3GGKBBXX:5:1207:27062:27215,J00121:27:H3GGKBBXX:5:2210:3671:9684,J00121:27:H3GGKBBXX:5:1127:27326:41282,J00121:27:H3GGKBBXX:5:1216:23297:11618,J00121:27:H3GGKBBXX:5:2203:27417:36833,J00121:27:H3GGKBBXX:5:1125:4716:36218,J00121:27:H3GGKBBXX:5:1206:19025:38011,J00121:27:H3GGKBBXX:5:2218:17097:40754,J00121:27:H3GGKBBXX:5:1202:5507:10405,J00121:27:H3GGKBBXX:5:2213:6827:40227,J00121:27:H3GGKBBXX:5:2205:12073:37888,J00121:27:H3GGKBBXX:5:1227:21552:8840,J00121:27:H3GGKBBXX:5:2116:28686:8119,J00121:27:H3GGKBBXX:5:1108:24931:35092,J00121:27:H3GGKBBXX:5:2214:20192:26670,J00121:27:H3GGKBBXX:5:2223:22313:27883,J00121:27:H3GGKBBXX:5:1206:12702:33809,J00121:27:H3GGKBBXX:5:1215:18111:40156,J00121:27:H3GGKBBXX:5:1104:17594:26810,J00121:27:H3GGKBBXX:5:2208:6867:47331,J00121:27:H3GGKBBXX:5:1107:10186:10176,J00121:27:H3GGKBBXX:5:1226:20567:43322,J00121:27:H3GGKBBXX:5:2206:8582:33879,J00121:27:H3GGKBBXX:5:1127:29538:29641,J00121:27:H3GGKBBXX:5:2223:10886:12023,J00121:27:H3GGKBBXX:5:1124:18030:6923,J00121:27:H3GGKBBXX:5:1205:17736:15768,J00121:27:H3GGKBBXX:5:1128:13078:3442,J00121:27:H3GGKBBXX:5:2213:21491:37677,J00121:27:H3GGKBBXX:5:1206:28564:22573,J00121:27:H3GGKBBXX:5:1216:26829:1068,J00121:27:H3GGKBBXX:5:2104:23774:29888,J00121:27:H3GGKBBXX:5:2212:12631:29044,J00121:27:H3GGKBBXX:5:1219:24931:28305,J00121:27:H3GGKBBXX:5:2210:13900:16120,J00121:27:H3GGKBBXX:5:2224:5578:11161;sequence=TACAGCAATCAAATTTTATTATTGTGAATAATTATGATAAATAAAGACAACCCATTAAAAATGAATTAGTCACTG;start=32425;subtype=IES;support_ref=4;support_variant=44;type=IES;
scaffold51_156_with_IES	MILORD	internal_eliminated_sequence	34715	34877	.	.	.	ID=MILORD.156.34715.34877;Name=MILORD.156.34715.34877;bounded_by_ta=TRUE;common_boundary=Both;end=34877;ies_id=IESPGM.PTET51.1.156.33631;ies_left_dist=0;ies_min_dist=0;ies_right_dist=0;junction_seq=aacgatcgcaagaaaTActatgggtttgaaag;read_names=J00121:27:H3GGKBBXX:5:2220:6076:25914,J00121:27:H3GGKBBXX:5:2118:28686:46135,J00121:27:H3GGKBBXX:5:1201:7131:8400,J00121:27:H3GGKBBXX:5:1102:30634:20850,J00121:27:H3GGKBBXX:5:1116:16823:23048,J00121:27:H3GGKBBXX:5:2103:10937:39471,J00121:27:H3GGKBBXX:5:1219:18264:37888,J00121:27:H3GGKBBXX:5:2103:30573:20885,J00121:27:H3GGKBBXX:5:1128:23490:27883,J00121:27:H3GGKBBXX:5:2214:19958:26301,J00121:27:H3GGKBBXX:5:1118:20476:34653,J00121:27:H3GGKBBXX:5:1213:30310:15856,J00121:27:H3GGKBBXX:5:1106:18609:33070,J00121:27:H3GGKBBXX:5:2101:10602:48948,J00121:27:H3GGKBBXX:5:2202:18781:30204,J00121:27:H3GGKBBXX:5:2221:10145:17702,J00121:27:H3GGKBBXX:5:2124:9008:24771,J00121:27:H3GGKBBXX:5:1210:21004:40174,J00121:27:H3GGKBBXX:5:2224:20040:31435,J00121:27:H3GGKBBXX:5:1104:21024:12321,J00121:27:H3GGKBBXX:5:1105:17360:26547,J00121:27:H3GGKBBXX:5:2113:27133:9825,J00121:27:H3GGKBBXX:5:1205:13403:21131,J00121:27:H3GGKBBXX:5:2104:11921:26547,J00121:27:H3GGKBBXX:5:1104:21552:26951,J00121:27:H3GGKBBXX:5:2103:4472:35303,J00121:27:H3GGKBBXX:5:1221:15026:38257,J00121:27:H3GGKBBXX:5:1128:23064:27953,J00121:27:H3GGKBBXX:5:2227:29579:20006,J00121:27:H3GGKBBXX:5:1122:3315:24331,J00121:27:H3GGKBBXX:5:1122:26951:16260,J00121:27:H3GGKBBXX:5:2113:30269:17368,J00121:27:H3GGKBBXX:5:1214:22719:31435,J00121:27:H3GGKBBXX:5:2107:23125:21131,J00121:27:H3GGKBBXX:5:1222:6999:35145,J00121:27:H3GGKBBXX:5:2220:20669:35585,J00121:27:H3GGKBBXX:5:1109:14854:20937,J00121:27:H3GGKBBXX:5:1106:11546:26670,J00121:27:H3GGKBBXX:5:1103:4767:23259,J00121:27:H3GGKBBXX:5:2220:4696:31189,J00121:27:H3GGKBBXX:5:2201:11759:33334,J00121:27:H3GGKBBXX:5:1128:10592:18019,J00121:27:H3GGKBBXX:5:2214:6512:32437,J00121:27:H3GGKBBXX:5:1121:25428:31488,J00121:27:H3GGKBBXX:5:2207:8430:35409,J00121:27:H3GGKBBXX:5:2206:25895:27268,J00121:27:H3GGKBBXX:5:1122:27458:42636,J00121:27:H3GGKBBXX:5:1118:16569:21483,J00121:27:H3GGKBBXX:5:2205:17563:15047,J00121:27:H3GGKBBXX:5:2221:25276:44552,J00121:27:H3GGKBBXX:5:1208:5660:38064,J00121:27:H3GGKBBXX:5:1126:16823:34055,J00121:27:H3GGKBBXX:5:2118:6532:31312,J00121:27:H3GGKBBXX:5:1108:26149:29219,J00121:27:H3GGKBBXX:5:1115:21531:32683,J00121:27:H3GGKBBXX:5:1127:15828:21184,J00121:27:H3GGKBBXX:5:1207:14103:29765,J00121:27:H3GGKBBXX:5:1126:21004:44359,J00121:27:H3GGKBBXX:5:2210:20060:26934,J00121:27:H3GGKBBXX:5:2222:9394:24771,J00121:27:H3GGKBBXX:5:2220:4513:31189,J00121:27:H3GGKBBXX:5:1220:16802:36376,J00121:27:H3GGKBBXX:5:2219:16823:48649,J00121:27:H3GGKBBXX:5:2222:22130:43497,J00121:27:H3GGKBBXX:5:1212:7090:27742,J00121:27:H3GGKBBXX:5:2217:30472:13992,J00121:27:H3GGKBBXX:5:2223:15869:26740,J00121:27:H3GGKBBXX:5:2202:8663:45379,J00121:27:H3GGKBBXX:5:1114:16711:22010,J00121:27:H3GGKBBXX:5:2228:24657:23470,J00121:27:H3GGKBBXX:5:1213:23023:25316,J00121:27:H3GGKBBXX:5:2102:30056:32086,J00121:27:H3GGKBBXX:5:1123:2392:998,J00121:27:H3GGKBBXX:5:1221:14204:36763,J00121:27:H3GGKBBXX:5:1104:10399:4110;sequence=TATTGTTTCGTTTTAATAAAATTCAATCTTTTTTGATTTACTAAAATAAATTATTTTTTTAATATATATAATTATTTATTTAAAAAAATAATTTGAATTAATTTCACAACTAACTCTTTCTACCTAAATCTAATAAATCCATATTATATTATTAGTTTAACAA;start=34715;subtype=IES;support_ref=0;support_variant=75;type=IES;
scaffold51_156_with_IES	MILORD	internal_eliminated_sequence	36489	36547	.	.	.	ID=MILORD.156.36489.36547;Name=MILORD.156.36489.36547;bounded_by_ta=TRUE;common_boundary=None;end=36547;ies_id=IESPGM.PTET51.1.156.35689;ies_left_dist=447;ies_min_dist=435;ies_right_dist=435;junction_seq=aaccatttcaatacaTAtagtatcgtaaattc;read_names=J00121:27:H3GGKBBXX:5:1104:20943:28850;sequence=TATTGTCAAATATACCTTAATTAATCAATAAAAAACATGAATAAAGAAATACTAATCAA;start=36489;subtype=MAC;support_ref=126;support_variant=1;type=CRYPTIC;
scaffold51_156_with_IES	MILORD	internal_eliminated_sequence	36936	36982	.	.	.	ID=MILORD.156.36936.36982;Name=MILORD.156.36936.36982;bounded_by_ta=TRUE;common_boundary=Both;end=36982;ies_id=IESPGM.PTET51.1.156.35689;ies_left_dist=0;ies_min_dist=0;ies_right_dist=0;junction_seq=agaagttctaggataTAtaaataatgagatga;read_names=J00121:27:H3GGKBBXX:5:2228:23125:12093,J00121:27:H3GGKBBXX:5:2113:26697:45889,J00121:27:H3GGKBBXX:5:1205:9577:37959,J00121:27:H3GGKBBXX:5:1220:30919:19584,J00121:27:H3GGKBBXX:5:1113:28879:18159,J00121:27:H3GGKBBXX:5:1216:16112:37290,J00121:27:H3GGKBBXX:5:1217:19441:40069,J00121:27:H3GGKBBXX:5:1107:12418:16893,J00121:27:H3GGKBBXX:5:1212:22658:11319,J00121:27:H3GGKBBXX:5:1214:17218:1226,J00121:27:H3GGKBBXX:5:2119:31294:28709,J00121:27:H3GGKBBXX:5:2224:23429:3407,J00121:27:H3GGKBBXX:5:2218:25215:22924,J00121:27:H3GGKBBXX:5:1219:9567:31118,J00121:27:H3GGKBBXX:5:2109:26281:4374;sequence=TATAGTGCCATAAATATGATTATTAAAATCATAATTAAGATGGAGTG;start=36936;subtype=IES;support_ref=106;support_variant=15;type=IES;
scaffold51_156_with_IES	MILORD	internal_eliminated_sequence	36936	37055	.	.	.	ID=MILORD.156.36936.37055;Name=MILORD.156.36936.37055;bounded_by_ta=TRUE;common_boundary=LEFT;end=37055;ies_id=IESPGM.PTET51.1.156.35689;ies_left_dist=0;ies_min_dist=0;ies_right_dist=-73;junction_seq=agaagttctaggataTAtcaaaaataaaaatg;read_names=J00121:27:H3GGKBBXX:5:1121:16031:4127,J00121:27:H3GGKBBXX:5:2213:12266:33651,J00121:27:H3GGKBBXX:5:1121:15848:4163,J00121:27:H3GGKBBXX:5:1209:20912:18634,J00121:27:H3GGKBBXX:5:1114:20811:21905,J00121:27:H3GGKBBXX:5:1219:21460:15504;sequence=TATAGTGCCATAAATATGATTATTAAAATCATAATTAAGATGGAGTGTATAAATAATGAGATGAAAAATCATTGGAAAATTTAGAGATAATTTTTTTAAAGGATAATTTTGGAACTACTA;start=36936;subtype=PARTIAL_EXTERNAL;support_ref=106;support_variant=6;type=ALTERNATIVE;
scaffold51_156_with_IES	MILORD	internal_eliminated_sequence	36938	36982	.	.	.	ID=MILORD.156.36938.36982;Name=MILORD.156.36938.36982;bounded_by_ta=TRUE;common_boundary=RIGHT;end=36982;ies_id=IESPGM.PTET51.1.156.35689;ies_left_dist=-2;ies_min_dist=0;ies_right_dist=0;junction_seq=aagttctaggatataTAtaaataatgagatga;read_names=J00121:27:H3GGKBBXX:5:1205:14001:12603,J00121:27:H3GGKBBXX:5:2225:3721:35022;sequence=TAGTGCCATAAATATGATTATTAAAATCATAATTAAGATGGAGTG;start=36938;subtype=PARTIAL_INTERNAL;support_ref=104;support_variant=2;type=ALTERNATIVE;
scaffold51_156_with_IES	MILORD	internal_eliminated_sequence	38421	38428	.	.	.	ID=MILORD.156.38421.38428;Name=MILORD.156.38421.38428;bounded_by_ta=TRUE;common_boundary=None;end=38428;ies_id=IESPGM.PTET51.1.156.38172;ies_left_dist=1045;ies_min_dist=1045;ies_right_dist=1068;junction_seq=ttttatataaaaaatTAtgattgattttagtt;read_names=J00121:27:H3GGKBBXX:5:2216:21359:8928;sequence=TAATATAT;start=38421;subtype=MAC;support_ref=102;support_variant=1;type=CRYPTIC;
scaffold51_156_with_IES	MILORD	internal_eliminated_sequence	39466	39496	.	.	.	ID=MILORD.156.39466.39496;Name=MILORD.156.39466.39496;bounded_by_ta=TRUE;common_boundary=Both;end=39496;ies_id=IESPGM.PTET51.1.156.38172;ies_left_dist=0;ies_min_dist=0;ies_right_dist=0;junction_seq=atattttagtattgaTAataattccaaagagt;read_names=J00121:27:H3GGKBBXX:5:2219:28737:39822,J00121:27:H3GGKBBXX:5:1110:29315:42020,J00121:27:H3GGKBBXX:5:1222:9049:47489,J00121:27:H3GGKBBXX:5:2225:12855:32631,J00121:27:H3GGKBBXX:5:2106:13301:28481,J00121:27:H3GGKBBXX:5:2212:6918:30362,J00121:27:H3GGKBBXX:5:2217:18751:35426,J00121:27:H3GGKBBXX:5:2208:29640:32314,J00121:27:H3GGKBBXX:5:1118:4523:19531,J00121:27:H3GGKBBXX:5:2109:20770:30239,J00121:27:H3GGKBBXX:5:2112:10328:32930,J00121:27:H3GGKBBXX:5:1208:26484:8910,J00121:27:H3GGKBBXX:5:1215:13748:48421,J00121:27:H3GGKBBXX:5:2208:21328:15522,J00121:27:H3GGKBBXX:5:1116:13910:10124,J00121:27:H3GGKBBXX:5:2119:24200:12198;sequence=TACAGTCATATCTGTATAATCAATTAGACTA;start=39466;subtype=IES;support_ref=0;support_variant=16;type=IES;
scaffold51_156_with_IES	MILORD	internal_eliminated_sequence	39596	39662	.	.	.	ID=MILORD.156.39596.39662;Name=MILORD.156.39596.39662;bounded_by_ta=TRUE;common_boundary=Both;end=39662;ies_id=IESPGM.PTET51.1.156.38271;ies_left_dist=0;ies_min_dist=0;ies_right_dist=0;junction_seq=caagaaattgattaaTAaaactcaaaatgttg;read_names=J00121:27:H3GGKBBXX:5:2102:10074:26476,J00121:27:H3GGKBBXX:5:1222:10135:7627,J00121:27:H3GGKBBXX:5:2219:16417:35462,J00121:27:H3GGKBBXX:5:2102:16153:35567,J00121:27:H3GGKBBXX:5:1103:11911:20656,J00121:27:H3GGKBBXX:5:1103:16214:3037,J00121:27:H3GGKBBXX:5:2123:24545:37765,J00121:27:H3GGKBBXX:5:2111:10744:1789,J00121:27:H3GGKBBXX:5:1105:17543:42478,J00121:27:H3GGKBBXX:5:1122:21308:15698,J00121:27:H3GGKBBXX:5:2103:16518:39295,J00121:27:H3GGKBBXX:5:1122:16183:48139,J00121:27:H3GGKBBXX:5:1123:11119:16753,J00121:27:H3GGKBBXX:5:1115:9211:42847,J00121:27:H3GGKBBXX:5:2221:18730:46188,J00121:27:H3GGKBBXX:5:1227:31203:32033,J00121:27:H3GGKBBXX:5:2222:27336:10809,J00121:27:H3GGKBBXX:5:2209:6938:20832,J00121:27:H3GGKBBXX:5:1214:24109:31980,J00121:27:H3GGKBBXX:5:2223:21105:18124,J00121:27:H3GGKBBXX:5:2222:27803:33703,J00121:27:H3GGKBBXX:5:2125:18974:35426,J00121:27:H3GGKBBXX:5:1220:11434:9139,J00121:27:H3GGKBBXX:5:1120:3437:46944,J00121:27:H3GGKBBXX:5:1115:2788:44482,J00121:27:H3GGKBBXX:5:2205:16630:41247;sequence=TACACTCATCTCCAAAACCTTTCATTCTTTTACAATAGTTTAATACAATCTAAGAACTTACTCGCTG;start=39596;subtype=IES;support_ref=0;support_variant=26;type=IES;
scaffold51_156_with_IES	MILORD	internal_eliminated_sequence	39842	39869	.	.	.	ID=MILORD.156.39842.39869;Name=MILORD.156.39842.39869;bounded_by_ta=TRUE;common_boundary=Both;end=39869;ies_id=IESPGM.PTET51.1.156.38450;ies_left_dist=0;ies_min_dist=0;ies_right_dist=0;junction_seq=atcctttaagtatatTActtaaaaacaattaa;read_names=J00121:27:H3GGKBBXX:5:2207:11606:39471,J00121:27:H3GGKBBXX:5:2221:21257:29747,J00121:27:H3GGKBBXX:5:2112:19431:43955,J00121:27:H3GGKBBXX:5:1208:12550:30521,J00121:27:H3GGKBBXX:5:2219:5172:14045,J00121:27:H3GGKBBXX:5:1220:10054:15047,J00121:27:H3GGKBBXX:5:1213:4137:37888,J00121:27:H3GGKBBXX:5:2222:11657:34319,J00121:27:H3GGKBBXX:5:2226:12763:16823,J00121:27:H3GGKBBXX:5:2118:13941:40139,J00121:27:H3GGKBBXX:5:2220:5720:20973,J00121:27:H3GGKBBXX:5:1126:31091:29096,J00121:27:H3GGKBBXX:5:2102:14793:26775,J00121:27:H3GGKBBXX:5:2220:24718:6800,J00121:27:H3GGKBBXX:5:2224:23064:40860,J00121:27:H3GGKBBXX:5:1118:16985:2193,J00121:27:H3GGKBBXX:5:2218:26088:31611,J00121:27:H3GGKBBXX:5:2217:6218:15539,J00121:27:H3GGKBBXX:5:2221:17330:2791,J00121:27:H3GGKBBXX:5:1115:8339:30503,J00121:27:H3GGKBBXX:5:1103:5589:11706,J00121:27:H3GGKBBXX:5:2205:14702:44412,J00121:27:H3GGKBBXX:5:1115:11008:15117,J00121:27:H3GGKBBXX:5:1204:13119:10686,J00121:27:H3GGKBBXX:5:2201:14986:15469,J00121:27:H3GGKBBXX:5:1128:14448:11337,J00121:27:H3GGKBBXX:5:2124:16670:8576,J00121:27:H3GGKBBXX:5:2210:11637:39172,J00121:27:H3GGKBBXX:5:1211:29762:47155,J00121:27:H3GGKBBXX:5:2212:21359:45185,J00121:27:H3GGKBBXX:5:2209:9638:8734,J00121:27:H3GGKBBXX:5:2210:11424:5921,J00121:27:H3GGKBBXX:5:1201:14478:46662,J00121:27:H3GGKBBXX:5:1108:14834:43726,J00121:27:H3GGKBBXX:5:1123:4665:30749,J00121:27:H3GGKBBXX:5:1110:15656:3336,J00121:27:H3GGKBBXX:5:1106:18091:10651,J00121:27:H3GGKBBXX:5:2204:22191:30591,J00121:27:H3GGKBBXX:5:1111:6197:4919,J00121:27:H3GGKBBXX:5:2210:3183:15873;sequence=TATAATAAGATCACTTCTATTTTAACCT;start=39842;subtype=IES;support_ref=3;support_variant=40;type=IES;
scaffold51_156_with_IES	MILORD	internal_eliminated_sequence	40353	40397	.	.	.	ID=MILORD.156.40353.40397;Name=MILORD.156.40353.40397;bounded_by_ta=TRUE;common_boundary=Both;end=40397;ies_id=IESPGM.PTET51.1.156.38933;ies_left_dist=0;ies_min_dist=0;ies_right_dist=0;junction_seq=gacctctcaagtataTAtcatccatcattaaa;read_names=J00121:27:H3GGKBBXX:5:2110:31162:47893,J00121:27:H3GGKBBXX:5:2115:8988:25439,J00121:27:H3GGKBBXX:5:1220:14955:39189,J00121:27:H3GGKBBXX:5:2109:29691:6765,J00121:27:H3GGKBBXX:5:2201:2047:11196,J00121:27:H3GGKBBXX:5:1220:18670:1877,J00121:27:H3GGKBBXX:5:1117:28148:19038,J00121:27:H3GGKBBXX:5:1119:27996:44166,J00121:27:H3GGKBBXX:5:1219:16224:26054,J00121:27:H3GGKBBXX:5:2109:1580:32437,J00121:27:H3GGKBBXX:5:1101:21613:40666,J00121:27:H3GGKBBXX:5:1114:26474:26019,J00121:27:H3GGKBBXX:5:1122:4219:3811,J00121:27:H3GGKBBXX:5:1123:18274:2352,J00121:27:H3GGKBBXX:5:2101:6715:28217,J00121:27:H3GGKBBXX:5:2203:12611:37800,J00121:27:H3GGKBBXX:5:1211:8724:18054,J00121:27:H3GGKBBXX:5:1128:21643:22467,J00121:27:H3GGKBBXX:5:1225:24271:37994,J00121:27:H3GGKBBXX:5:2208:6177:44377,J00121:27:H3GGKBBXX:5:2114:26108:17474,J00121:27:H3GGKBBXX:5:2225:25296:16454,J00121:27:H3GGKBBXX:5:2206:29802:11636,J00121:27:H3GGKBBXX:5:1210:23358:38908,J00121:27:H3GGKBBXX:5:1203:11312:31435,J00121:27:H3GGKBBXX:5:2207:25824:30943,J00121:27:H3GGKBBXX:5:2202:12469:9385,J00121:27:H3GGKBBXX:5:1208:18761:45326,J00121:27:H3GGKBBXX:5:2208:30604:28920,J00121:27:H3GGKBBXX:5:2122:31000:36288,J00121:27:H3GGKBBXX:5:1201:6918:31839,J00121:27:H3GGKBBXX:5:1228:17269:9262,J00121:27:H3GGKBBXX:5:1211:11779:26828,J00121:27:H3GGKBBXX:5:1225:6329:40315,J00121:27:H3GGKBBXX:5:2104:14631:30081,J00121:27:H3GGKBBXX:5:1113:3041:33914,J00121:27:H3GGKBBXX:5:2225:7730:21606,J00121:27:H3GGKBBXX:5:1105:20303:17544,J00121:27:H3GGKBBXX:5:1226:15930:44500,J00121:27:H3GGKBBXX:5:2206:3650:6765,J00121:27:H3GGKBBXX:5:2226:17218:43603,J00121:27:H3GGKBBXX:5:1218:11282:25931,J00121:27:H3GGKBBXX:5:1207:28655:16436,J00121:27:H3GGKBBXX:5:2210:27448:24648,J00121:27:H3GGKBBXX:5:1207:17492:49177,J00121:27:H3GGKBBXX:5:1205:20851:42020,J00121:27:H3GGKBBXX:5:2227:30411:19619,J00121:27:H3GGKBBXX:5:2115:18720:44412,J00121:27:H3GGKBBXX:5:1106:29691:10844,J00121:27:H3GGKBBXX:5:1121:17929:25281,J00121:27:H3GGKBBXX:5:1205:14357:18107,J00121:27:H3GGKBBXX:5:1224:12307:3688,J00121:27:H3GGKBBXX:5:1226:23287:23804,J00121:27:H3GGKBBXX:5:1113:7162:2475,J00121:27:H3GGKBBXX:5:1217:13311:8559,J00121:27:H3GGKBBXX:5:1125:5477:44464,J00121:27:H3GGKBBXX:5:2122:27356:46469;sequence=TATAGCCCATCTTATTTAAATACTTATATATTATCATAACAATCA;start=40353;subtype=IES;support_ref=12;support_variant=57;type=IES;
scaffold51_156_with_IES	MILORD	internal_eliminated_sequence	43530	43558	.	.	.	ID=MILORD.156.43530.43558;Name=MILORD.156.43530.43558;bounded_by_ta=TRUE;common_boundary=None;end=43558;ies_id=IESPGM.PTET51.1.156.44219;ies_left_dist=2154;ies_min_dist=2154;ies_right_dist=2261;junction_seq=atgcttagaggattgTAgatagaagagattac;read_names=J00121:27:H3GGKBBXX:5:2210:21552:32965;sequence=TAGAGAAAGATTATGACATTGTGAAACTA;start=43530;subtype=MAC;support_ref=124;support_variant=1;type=CRYPTIC;
scaffold51_156_with_IES	MILORD	internal_eliminated_sequence	45684	45819	.	.	.	ID=MILORD.156.45684.45819;Name=MILORD.156.45684.45819;bounded_by_ta=TRUE;common_boundary=Both;end=45819;ies_id=IESPGM.PTET51.1.156.44219;ies_left_dist=0;ies_min_dist=0;ies_right_dist=0;junction_seq=ttagattacgaagatTActtcaaccttgagaa;read_names=J00121:27:H3GGKBBXX:5:2205:13961:23470,J00121:27:H3GGKBBXX:5:2107:15118:30609,J00121:27:H3GGKBBXX:5:2124:28940:31628,J00121:27:H3GGKBBXX:5:1116:16670:23909,J00121:27:H3GGKBBXX:5:1217:23186:20181,J00121:27:H3GGKBBXX:5:1117:9110:35215,J00121:27:H3GGKBBXX:5:1227:3386:45379,J00121:27:H3GGKBBXX:5:2207:26443:38170,J00121:27:H3GGKBBXX:5:1101:23916:7767,J00121:27:H3GGKBBXX:5:2220:23094:39893,J00121:27:H3GGKBBXX:5:2216:5000:34706,J00121:27:H3GGKBBXX:5:1227:21389:45590,J00121:27:H3GGKBBXX:5:1207:13971:38257,J00121:27:H3GGKBBXX:5:2227:4432:13500,J00121:27:H3GGKBBXX:5:1105:6745:14836,J00121:27:H3GGKBBXX:5:2118:14377:20252,J00121:27:H3GGKBBXX:5:1220:29315:47682,J00121:27:H3GGKBBXX:5:2208:4868:3670,J00121:27:H3GGKBBXX:5:2118:21694:2439,J00121:27:H3GGKBBXX:5:1207:19867:35180,J00121:27:H3GGKBBXX:5:1108:5203:34811,J00121:27:H3GGKBBXX:5:2228:8460:35462,J00121:27:H3GGKBBXX:5:1224:8887:3424,J00121:27:H3GGKBBXX:5:2218:21085:18863,J00121:27:H3GGKBBXX:5:2124:2960:40350,J00121:27:H3GGKBBXX:5:1108:23399:8312,J00121:27:H3GGKBBXX:5:1115:18264:45168,J00121:27:H3GGKBBXX:5:1226:4614:20498,J00121:27:H3GGKBBXX:5:2209:6634:23821,J00121:27:H3GGKBBXX:5:2213:21745:13675,J00121:27:H3GGKBBXX:5:1116:15311:42267,J00121:27:H3GGKBBXX:5:2119:6634:43445,J00121:27:H3GGKBBXX:5:1103:19654:32103,J00121:27:H3GGKBBXX:5:1227:18933:33598,J00121:27:H3GGKBBXX:5:2214:8623:40561,J00121:27:H3GGKBBXX:5:1125:28524:3512,J00121:27:H3GGKBBXX:5:1203:9678:27268,J00121:27:H3GGKBBXX:5:1126:14925:18599,J00121:27:H3GGKBBXX:5:1102:15838:32244,J00121:27:H3GGKBBXX:5:1203:4736:28270,J00121:27:H3GGKBBXX:5:2202:23257:19460,J00121:27:H3GGKBBXX:5:2224:24129:26459,J00121:27:H3GGKBBXX:5:1223:5081:47858,J00121:27:H3GGKBBXX:5:2110:25175:45080,J00121:27:H3GGKBBXX:5:2218:30411:1226,J00121:27:H3GGKBBXX:5:2206:18720:23311,J00121:27:H3GGKBBXX:5:2203:20263:16102,J00121:27:H3GGKBBXX:5:2225:1925:45344,J00121:27:H3GGKBBXX:5:2211:10186:41686,J00121:27:H3GGKBBXX:5:1108:24271:40209,J00121:27:H3GGKBBXX:5:2202:15382:27092,J00121:27:H3GGKBBXX:5:2208:18944:28833,J00121:27:H3GGKBBXX:5:2205:22678:48280,J00121:27:H3GGKBBXX:5:1227:18822:33615,J00121:27:H3GGKBBXX:5:2110:22536:3829,J00121:27:H3GGKBBXX:5:2213:31801:20621,J00121:27:H3GGKBBXX:5:2119:6329:44042,J00121:27:H3GGKBBXX:5:2119:6451:43796,J00121:27:H3GGKBBXX:5:1115:9678:17772,J00121:27:H3GGKBBXX:5:1104:9475:48931;sequence=TATTGTCTAGATAATATTTAAAATAAATTAAAATATTTGTATTTCCAAAATACTTTTTTATATTAACTATTTTGAACTCTATAAAGTATAAATTTTGATGATTTATCTTAATCTAATATTCTAAAAACACCAACAA;start=45684;subtype=IES;support_ref=0;support_variant=60;type=IES;
scaffold51_156_with_IES	MILORD	internal_eliminated_sequence	48212	48289	.	.	.	ID=MILORD.156.48212.48289;Name=MILORD.156.48212.48289;bounded_by_ta=TRUE;common_boundary=Both;end=48289;ies_id=IESPGM.PTET51.1.156.46611;ies_left_dist=0;ies_min_dist=0;ies_right_dist=0;junction_seq=ttaattgatcaataaTAatgaattaattaatc;read_names=J00121:27:H3GGKBBXX:5:1123:4350:45889,J00121:27:H3GGKBBXX:5:1213:11008:32314,J00121:27:H3GGKBBXX:5:1110:11759:28727,J00121:27:H3GGKBBXX:5:2208:30218:30292,J00121:27:H3GGKBBXX:5:1113:26362:18476,J00121:27:H3GGKBBXX:5:2128:32481:8260,J00121:27:H3GGKBBXX:5:2220:12043:23909,J00121:27:H3GGKBBXX:5:1207:27874:32384,J00121:27:H3GGKBBXX:5:2222:18862:39981,J00121:27:H3GGKBBXX:5:2110:11982:11214,J00121:27:H3GGKBBXX:5:2124:23084:3864,J00121:27:H3GGKBBXX:5:2109:25966:15258,J00121:27:H3GGKBBXX:5:1116:25631:45625,J00121:27:H3GGKBBXX:5:1106:8359:34723,J00121:27:H3GGKBBXX:5:1214:20415:31031,J00121:27:H3GGKBBXX:5:1208:24850:30943,J00121:27:H3GGKBBXX:5:1124:23825:29448,J00121:27:H3GGKBBXX:5:1113:24099:44904,J00121:27:H3GGKBBXX:5:1122:19339:45168,J00121:27:H3GGKBBXX:5:2219:22272:45185,J00121:27:H3GGKBBXX:5:2209:6908:37871,J00121:27:H3GGKBBXX:5:2219:21318:46100,J00121:27:H3GGKBBXX:5:2228:12154:38556,J00121:27:H3GGKBBXX:5:2209:7344:38732,J00121:27:H3GGKBBXX:5:1114:11018:1314,J00121:27:H3GGKBBXX:5:1105:16325:2352,J00121:27:H3GGKBBXX:5:1207:24190:17315,J00121:27:H3GGKBBXX:5:2206:10957:13412,J00121:27:H3GGKBBXX:5:1104:16660:37150,J00121:27:H3GGKBBXX:5:2219:4543:40948,J00121:27:H3GGKBBXX:5:1103:19674:38644,J00121:27:H3GGKBBXX:5:2112:11982:35796,J00121:27:H3GGKBBXX:5:2205:18599:38644,J00121:27:H3GGKBBXX:5:2223:15950:26142,J00121:27:H3GGKBBXX:5:1127:31416:16788,J00121:27:H3GGKBBXX:5:1112:19583:38732,J00121:27:H3GGKBBXX:5:1125:7760:12726,J00121:27:H3GGKBBXX:5:2220:20476:24771,J00121:27:H3GGKBBXX:5:1207:7710:21746,J00121:27:H3GGKBBXX:5:1210:20862:21535,J00121:27:H3GGKBBXX:5:1116:16072:18511,J00121:27:H3GGKBBXX:5:1113:24170:44253,J00121:27:H3GGKBBXX:5:2211:5122:23909,J00121:27:H3GGKBBXX:5:2114:27702:19109,J00121:27:H3GGKBBXX:5:2202:31680:46891,J00121:27:H3GGKBBXX:5:2110:27458:44570,J00121:27:H3GGKBBXX:5:1117:8674:5306,J00121:27:H3GGKBBXX:5:1225:10094:32842,J00121:27:H3GGKBBXX:5:1214:20009:12884,J00121:27:H3GGKBBXX:5:2204:5802:23997,J00121:27:H3GGKBBXX:5:1215:21765:33826,J00121:27:H3GGKBBXX:5:2214:4513:45537,J00121:27:H3GGKBBXX:5:1211:14976:23821,J00121:27:H3GGKBBXX:5:2120:29051:22960,J00121:27:H3GGKBBXX:5:2107:16944:11055;sequence=TACACTTTGAATAAATAAAAGATTTCTAAAATTGTGGTATTTTTGTGCTAAAAATCAAAAATTTTATCTATTCAATTG;start=48212;subtype=IES;support_ref=0;support_variant=55;type=IES;
scaffold51_156_with_IES	MILORD	internal_eliminated_sequence	52925	52952	.	.	.	ID=MILORD.156.52925.52952;Name=MILORD.156.52925.52952;bounded_by_ta=TRUE;common_boundary=Both;end=52952;ies_id=IESPGM.PTET51.1.156.51246;ies_left_dist=0;ies_min_dist=0;ies_right_dist=0;junction_seq=tttgctttttggaagTAccgtggtacatttga;read_names=J00121:27:H3GGKBBXX:5:2110:23774:44904,J00121:27:H3GGKBBXX:5:2113:13768:48983,J00121:27:H3GGKBBXX:5:2113:13565:48808;sequence=TATACTAGAATACATAATAATTCTAATA;start=52925;subtype=IES;support_ref=2;support_variant=3;type=IES;
scaffold51_156_with_IES	MILORD	internal_eliminated_sequence	53774	53917	.	.	.	ID=MILORD.156.53774.53917;Name=MILORD.156.53774.53917;bounded_by_ta=TRUE;common_boundary=Both;end=53917;ies_id=IESPGM.PTET51.1.156.52040;ies_left_dist=0;ies_min_dist=0;ies_right_dist=0;junction_seq=tgtccttaatactttTAatcagagacatcgtt;read_names=J00121:27:H3GGKBBXX:5:1103:20212:8348,J00121:27:H3GGKBBXX:5:1117:11211:6431,J00121:27:H3GGKBBXX:5:1104:12175:36270,J00121:27:H3GGKBBXX:5:2106:3224:30925,J00121:27:H3GGKBBXX:5:2108:8044:19197,J00121:27:H3GGKBBXX:5:2201:26545:22379,J00121:27:H3GGKBBXX:5:2110:25946:13922,J00121:27:H3GGKBBXX:5:2202:13869:31294,J00121:27:H3GGKBBXX:5:2220:2757:14994,J00121:27:H3GGKBBXX:5:2220:1580:15873,J00121:27:H3GGKBBXX:5:1128:13321:13289,J00121:27:H3GGKBBXX:5:2218:11403:45414,J00121:27:H3GGKBBXX:5:2218:31345:16946,J00121:27:H3GGKBBXX:5:1227:5193:48403,J00121:27:H3GGKBBXX:5:1223:4675:20498,J00121:27:H3GGKBBXX:5:1107:28919:30116,J00121:27:H3GGKBBXX:5:1226:12723:34723,J00121:27:H3GGKBBXX:5:1215:18903:39453,J00121:27:H3GGKBBXX:5:2102:8653:19232,J00121:27:H3GGKBBXX:5:1104:10064:23223,J00121:27:H3GGKBBXX:5:1202:5406:48843,J00121:27:H3GGKBBXX:5:1211:14884:27848,J00121:27:H3GGKBBXX:5:1121:13301:2949,J00121:27:H3GGKBBXX:5:2115:24393:32894,J00121:27:H3GGKBBXX:5:1214:8460:12392,J00121:27:H3GGKBBXX:5:2211:16802:1560,J00121:27:H3GGKBBXX:5:2214:13240:21307,J00121:27:H3GGKBBXX:5:1202:16193:33176,J00121:27:H3GGKBBXX:5:1206:9120:41845,J00121:27:H3GGKBBXX:5:1215:19918:14344,J00121:27:H3GGKBBXX:5:2212:25926:42091,J00121:27:H3GGKBBXX:5:2222:16437:45871,J00121:27:H3GGKBBXX:5:1203:14275:35936;sequence=TACAGTCTAGATAATTTATTGTTTTTATCTCTTATTATTTACTTAATTTATTCTGATTTTCAATTTTCATATTTGATTAACTTTTTTAATTTAATCTGTTTTGAAATTTATATTTAAATCAATTAAATAAATTACAAAAGAGTG;start=53774;subtype=IES;support_ref=0;support_variant=33;type=IES;
scaffold51_156_with_IES	MILORD	internal_eliminated_sequence	56577	56625	.	.	.	ID=MILORD.156.56577.56625;Name=MILORD.156.56577.56625;bounded_by_ta=TRUE;common_boundary=None;end=56625;ies_id=IESPGM.PTET51.1.156.54814;ies_left_dist=115;ies_min_dist=115;ies_right_dist=232;junction_seq=ttttctataattatgTAcatgtgcaccattga;read_names=J00121:27:H3GGKBBXX:5:2123:12571:4215;sequence=TATTGATAACATGTGCCAATTTCACTATTTCACTTAGATAAGTTGGTGA;start=56577;subtype=MAC;support_ref=97;support_variant=1;type=CRYPTIC;
scaffold51_156_with_IES	MILORD	internal_eliminated_sequence	56692	56857	.	.	.	ID=MILORD.156.56692.56857;Name=MILORD.156.56692.56857;bounded_by_ta=TRUE;common_boundary=Both;end=56857;ies_id=IESPGM.PTET51.1.156.54814;ies_left_dist=0;ies_min_dist=0;ies_right_dist=0;junction_seq=taaatcatggaagggTAtcatctcagtaatat;read_names=J00121:27:H3GGKBBXX:5:2112:17939:48649,J00121:27:H3GGKBBXX:5:1211:16112:30855,J00121:27:H3GGKBBXX:5:2124:19532:12374,J00121:27:H3GGKBBXX:5:1214:21197:14062,J00121:27:H3GGKBBXX:5:2222:29944:42337,J00121:27:H3GGKBBXX:5:2123:5761:20726,J00121:27:H3GGKBBXX:5:2108:9739:20867,J00121:27:H3GGKBBXX:5:1206:31385:48983,J00121:27:H3GGKBBXX:5:1124:15828:36235,J00121:27:H3GGKBBXX:5:2104:4026:23417,J00121:27:H3GGKBBXX:5:1216:24495:2686,J00121:27:H3GGKBBXX:5:2115:15676:39066,J00121:27:H3GGKBBXX:5:1109:12175:13060,J00121:27:H3GGKBBXX:5:1208:15026:25246,J00121:27:H3GGKBBXX:5:1123:28067:32508,J00121:27:H3GGKBBXX:5:1225:29031:31013,J00121:27:H3GGKBBXX:5:1223:15229:28481,J00121:27:H3GGKBBXX:5:2215:3234:31048,J00121:27:H3GGKBBXX:5:2104:21014:26723,J00121:27:H3GGKBBXX:5:1128:22059:48755,J00121:27:H3GGKBBXX:5:1108:5061:38257,J00121:27:H3GGKBBXX:5:1228:25966:15645,J00121:27:H3GGKBBXX:5:2110:25865:21658,J00121:27:H3GGKBBXX:5:2120:12702:9649,J00121:27:H3GGKBBXX:5:2224:27519:24876,J00121:27:H3GGKBBXX:5:1110:24901:47700,J00121:27:H3GGKBBXX:5:2115:15757:38961,J00121:27:H3GGKBBXX:5:1114:27478:38134,J00121:27:H3GGKBBXX:5:1115:12094:25333,J00121:27:H3GGKBBXX:5:1217:21643:29219,J00121:27:H3GGKBBXX:5:2221:16102:47682,J00121:27:H3GGKBBXX:5:1204:14671:13517,J00121:27:H3GGKBBXX:5:1223:17675:48544,J00121:27:H3GGKBBXX:5:1206:21542:10546,J00121:27:H3GGKBBXX:5:1218:9557:23892,J00121:27:H3GGKBBXX:5:1202:30969:12216,J00121:27:H3GGKBBXX:5:1217:8714:16348,J00121:27:H3GGKBBXX:5:1125:6137:28059,J00121:27:H3GGKBBXX:5:1228:29153:27496,J00121:27:H3GGKBBXX:5:1205:29589:21078,J00121:27:H3GGKBBXX:5:2219:9617:1736,J00121:27:H3GGKBBXX:5:2103:14478:26617,J00121:27:H3GGKBBXX:5:1115:8907:48333,J00121:27:H3GGKBBXX:5:1119:30137:23681,J00121:27:H3GGKBBXX:5:1202:21582:32666,J00121:27:H3GGKBBXX:5:1114:9851:35198,J00121:27:H3GGKBBXX:5:2216:14915:29554,J00121:27:H3GGKBBXX:5:1128:10470:22872,J00121:27:H3GGKBBXX:5:1128:25022:16084,J00121:27:H3GGKBBXX:5:2217:11891:45906,J00121:27:H3GGKBBXX:5:2223:9688:33721,J00121:27:H3GGKBBXX:5:1213:29072:11917,J00121:27:H3GGKBBXX:5:2112:32146:45836,J00121:27:H3GGKBBXX:5:2108:26565:18019,J00121:27:H3GGKBBXX:5:1220:9151:29729,J00121:27:H3GGKBBXX:5:1212:8379:30820,J00121:27:H3GGKBBXX:5:1211:13088:35919;sequence=TATTGCAAATTTGATATCCTAATTCGCATTTACATCTCCTAATTATTCAATTTTAGCATAGTAGATTAGCAAATAGTAAAGAATTTCTAATGTTTTTTTATTAAAATTTTGATTTAGACCTTTAATACTATGAAACTACTATAAATTATAGATGGTAACTCAACAA;start=56692;subtype=IES;support_ref=2;support_variant=57;type=IES;
scaffold51_156_with_IES	MILORD	internal_eliminated_sequence	58584	58629	.	.	.	ID=MILORD.156.58584.58629;Name=MILORD.156.58584.58629;bounded_by_ta=TRUE;common_boundary=Both;end=58629;ies_id=IESPGM.PTET51.1.156.56540;ies_left_dist=0;ies_min_dist=0;ies_right_dist=0;junction_seq=ttacattatagattaTAatagttccatcaatt;read_names=J00121:27:H3GGKBBXX:5:2115:26463:47841,J00121:27:H3GGKBBXX:5:2122:5883:35848,J00121:27:H3GGKBBXX:5:2110:7385:6730,J00121:27:H3GGKBBXX:5:1209:14600:17755,J00121:27:H3GGKBBXX:5:1207:26910:42354,J00121:27:H3GGKBBXX:5:2220:7618:14977,J00121:27:H3GGKBBXX:5:2215:10064:35954,J00121:27:H3GGKBBXX:5:1207:17574:40455,J00121:27:H3GGKBBXX:5:1228:20912:45607,J00121:27:H3GGKBBXX:5:1213:12327:30063,J00121:27:H3GGKBBXX:5:1118:15645:23997,J00121:27:H3GGKBBXX:5:1220:28148:29589,J00121:27:H3GGKBBXX:5:2122:5700:36446,J00121:27:H3GGKBBXX:5:2216:16193:29870,J00121:27:H3GGKBBXX:5:1108:8816:46416,J00121:27:H3GGKBBXX:5:2108:16224:47753,J00121:27:H3GGKBBXX:5:2118:12083:25738,J00121:27:H3GGKBBXX:5:1108:27255:11196,J00121:27:H3GGKBBXX:5:1220:31253:14150,J00121:27:H3GGKBBXX:5:1225:14346:8101,J00121:27:H3GGKBBXX:5:2213:6624:18810,J00121:27:H3GGKBBXX:5:2208:2209:21219,J00121:27:H3GGKBBXX:5:1224:20029:40104,J00121:27:H3GGKBBXX:5:1125:22272:40754,J00121:27:H3GGKBBXX:5:1213:10135:38082,J00121:27:H3GGKBBXX:5:1228:18954:3424,J00121:27:H3GGKBBXX:5:1114:28676:38592,J00121:27:H3GGKBBXX:5:2104:24393:21535,J00121:27:H3GGKBBXX:5:1201:11485:39963,J00121:27:H3GGKBBXX:5:2205:7699:13113,J00121:27:H3GGKBBXX:5:2115:22221:32437,J00121:27:H3GGKBBXX:5:1213:12875:7064,J00121:27:H3GGKBBXX:5:1212:18071:3090,J00121:27:H3GGKBBXX:5:2215:7182:45238,J00121:27:H3GGKBBXX:5:1219:17959:7679,J00121:27:H3GGKBBXX:5:1122:11099:5534,J00121:27:H3GGKBBXX:5:2201:26088:47225,J00121:27:H3GGKBBXX:5:2224:20040:29219,J00121:27:H3GGKBBXX:5:1109:5081:13253,J00121:27:H3GGKBBXX:5:1121:12357:19355,J00121:27:H3GGKBBXX:5:1108:25195:1648,J00121:27:H3GGKBBXX:5:1216:4137:29518,J00121:27:H3GGKBBXX:5:2225:27356:39787,J00121:27:H3GGKBBXX:5:1226:18274:31962,J00121:27:H3GGKBBXX:5:1123:29883:17122,J00121:27:H3GGKBBXX:5:1211:22587:40807,J00121:27:H3GGKBBXX:5:2223:4411:1297,J00121:27:H3GGKBBXX:5:1217:18375:27953,J00121:27:H3GGKBBXX:5:1219:5660:15065,J00121:27:H3GGKBBXX:5:1223:24941:25474,J00121:27:H3GGKBBXX:5:1105:9688:45010,J00121:27:H3GGKBBXX:5:1226:31467:35972,J00121:27:H3GGKBBXX:5:1202:10693:9754,J00121:27:H3GGKBBXX:5:2113:10257:6677,J00121:27:H3GGKBBXX:5:2223:16752:6642,J00121:27:H3GGKBBXX:5:2202:12002:36851,J00121:27:H3GGKBBXX:5:1105:5284:46522,J00121:27:H3GGKBBXX:5:1127:14600:22151,J00121:27:H3GGKBBXX:5:1210:27752:39699,J00121:27:H3GGKBBXX:5:1110:19786:11196,J00121:27:H3GGKBBXX:5:2116:5812:3864,J00121:27:H3GGKBBXX:5:1120:16112:5851,J00121:27:H3GGKBBXX:5:2106:19938:28516,J00121:27:H3GGKBBXX:5:2115:1732:17227,J00121:27:H3GGKBBXX:5:1218:30147:16559;sequence=TACAGTTGGATTAATTGTTATTGAAAACATCATATAAATTTAATTG;start=58584;subtype=IES;support_ref=9;support_variant=65;type=IES;
scaffold51_156_with_IES	MILORD	internal_eliminated_sequence	60776	60859	.	.	.	ID=MILORD.156.60776.60859;Name=MILORD.156.60776.60859;bounded_by_ta=TRUE;common_boundary=Both;end=60859;ies_id=IESPGM.PTET51.1.156.58686;ies_left_dist=0;ies_min_dist=0;ies_right_dist=0;junction_seq=aagaacgtcaatcttTAtatgtttattgtgtt;read_names=J00121:27:H3GGKBBXX:5:2102:32339:33264,J00121:27:H3GGKBBXX:5:2208:23135:15733,J00121:27:H3GGKBBXX:5:2209:17990:28129,J00121:27:H3GGKBBXX:5:2219:15453:32314,J00121:27:H3GGKBBXX:5:1121:11586:9262,J00121:27:H3GGKBBXX:5:2228:15148:26336,J00121:27:H3GGKBBXX:5:1202:30604:2510,J00121:27:H3GGKBBXX:5:2115:29944:25632,J00121:27:H3GGKBBXX:5:1125:28057:24190,J00121:27:H3GGKBBXX:5:1213:7101:43023,J00121:27:H3GGKBBXX:5:2108:11667:15135,J00121:27:H3GGKBBXX:5:2211:11962:18458,J00121:27:H3GGKBBXX:5:2102:29224:16366,J00121:27:H3GGKBBXX:5:1108:12560:39541,J00121:27:H3GGKBBXX:5:2121:28402:20252,J00121:27:H3GGKBBXX:5:1127:6411:47770,J00121:27:H3GGKBBXX:5:1215:12469:5798,J00121:27:H3GGKBBXX:5:2115:16985:27127,J00121:27:H3GGKBBXX:5:1217:5446:14027,J00121:27:H3GGKBBXX:5:1121:25773:4549,J00121:27:H3GGKBBXX:5:2114:20212:10422,J00121:27:H3GGKBBXX:5:1213:20263:37449,J00121:27:H3GGKBBXX:5:2207:10023:4690,J00121:27:H3GGKBBXX:5:2211:10297:19091,J00121:27:H3GGKBBXX:5:1124:6411:36270,J00121:27:H3GGKBBXX:5:1120:23876:43568,J00121:27:H3GGKBBXX:5:2226:9770:3231,J00121:27:H3GGKBBXX:5:2228:14428:13728,J00121:27:H3GGKBBXX:5:1202:8055:15135,J00121:27:H3GGKBBXX:5:1123:30086:26406,J00121:27:H3GGKBBXX:5:1223:6187:13201,J00121:27:H3GGKBBXX:5:2122:6137:39488,J00121:27:H3GGKBBXX:5:1111:18355:19654,J00121:27:H3GGKBBXX:5:1213:20243:42020,J00121:27:H3GGKBBXX:5:2114:17817:12743,J00121:27:H3GGKBBXX:5:2221:8410:47225,J00121:27:H3GGKBBXX:5:1214:1712:6501,J00121:27:H3GGKBBXX:5:2204:25215:42583,J00121:27:H3GGKBBXX:5:2107:18193:21729,J00121:27:H3GGKBBXX:5:1211:19370:30485,J00121:27:H3GGKBBXX:5:2109:25784:4919,J00121:27:H3GGKBBXX:5:1114:23997:17051,J00121:27:H3GGKBBXX:5:1113:17086:9684,J00121:27:H3GGKBBXX:5:1222:13220:22573,J00121:27:H3GGKBBXX:5:2219:9485:10159,J00121:27:H3GGKBBXX:5:1109:22384:35954,J00121:27:H3GGKBBXX:5:1105:12144:19267,J00121:27:H3GGKBBXX:5:2211:25195:37308,J00121:27:H3GGKBBXX:5:2214:6898:29131,J00121:27:H3GGKBBXX:5:2110:13311:41194,J00121:27:H3GGKBBXX:5:1224:19583:23259,J00121:27:H3GGKBBXX:5:2225:27275:39119,J00121:27:H3GGKBBXX:5:1205:5802:14607,J00121:27:H3GGKBBXX:5:1212:23926:17386,J00121:27:H3GGKBBXX:5:1227:30797:13464,J00121:27:H3GGKBBXX:5:1120:28138:39488,J00121:27:H3GGKBBXX:5:1121:10663:33158,J00121:27:H3GGKBBXX:5:2118:8714:30837,J00121:27:H3GGKBBXX:5:1118:26808:39858,J00121:27:H3GGKBBXX:5:1118:18822:18740,J00121:27:H3GGKBBXX:5:2213:14306:49071,J00121:27:H3GGKBBXX:5:2207:14032:16629,J00121:27:H3GGKBBXX:5:1203:28787:36534,J00121:27:H3GGKBBXX:5:1213:21430:45238,J00121:27:H3GGKBBXX:5:1112:23510:45010,J00121:27:H3GGKBBXX:5:1210:18375:26054,J00121:27:H3GGKBBXX:5:2102:9008:12216,J00121:27:H3GGKBBXX:5:1126:26027:5306,J00121:27:H3GGKBBXX:5:1204:10927:6536,J00121:27:H3GGKBBXX:5:1124:14499:37976,J00121:27:H3GGKBBXX:5:2119:19593:28340,J00121:27:H3GGKBBXX:5:2213:24332:44957,J00121:27:H3GGKBBXX:5:1120:22617:20322,J00121:27:H3GGKBBXX:5:2205:5934:19162,J00121:27:H3GGKBBXX:5:1202:16995:9069,J00121:27:H3GGKBBXX:5:1228:6066:23223,J00121:27:H3GGKBBXX:5:2101:8166:47647,J00121:27:H3GGKBBXX:5:2202:10013:19162,J00121:27:H3GGKBBXX:5:1210:25438:9139,J00121:27:H3GGKBBXX:5:2110:21704:5411,J00121:27:H3GGKBBXX:5:1121:26961:8576,J00121:27:H3GGKBBXX:5:2104:10115:22678,J00121:27:H3GGKBBXX:5:1116:8816:29501,J00121:27:H3GGKBBXX:5:1209:24921:18616,J00121:27:H3GGKBBXX:5:2113:19289:33756;sequence=TATTATTAAAGTAAATTTTGTAAATATCTTAACATAATTAAAACTGTGTTTTATTATAATATTAAATAATAATTTTGTTTATAA;start=60776;subtype=IES;support_ref=2;support_variant=85;type=IES;
scaffold51_156_with_IES	MILORD	internal_eliminated_sequence	61662	61801	.	.	.	ID=MILORD.156.61662.61801;Name=MILORD.156.61662.61801;bounded_by_ta=TRUE;common_boundary=Both;end=61801;ies_id=IESPGM.PTET51.1.156.59488;ies_left_dist=0;ies_min_dist=0;ies_right_dist=0;junction_seq=tattcactaattgaaTAaatgtatgcaaattc;read_names=J00121:27:H3GGKBBXX:5:1212:11556:21869,J00121:27:H3GGKBBXX:5:2227:15402:35251,J00121:27:H3GGKBBXX:5:2214:3620:7099,J00121:27:H3GGKBBXX:5:1108:12154:44113,J00121:27:H3GGKBBXX:5:2106:2920:47876,J00121:27:H3GGKBBXX:5:1209:20791:8541,J00121:27:H3GGKBBXX:5:1208:18345:27760,J00121:27:H3GGKBBXX:5:1111:14763:8260,J00121:27:H3GGKBBXX:5:2217:14925:28094,J00121:27:H3GGKBBXX:5:2128:28889:14695,J00121:27:H3GGKBBXX:5:1213:23673:16348,J00121:27:H3GGKBBXX:5:1102:6248:7468,J00121:27:H3GGKBBXX:5:2106:31020:48878,J00121:27:H3GGKBBXX:5:2104:20618:41053,J00121:27:H3GGKBBXX:5:1221:19461:11935,J00121:27:H3GGKBBXX:5:1120:14103:23610,J00121:27:H3GGKBBXX:5:1112:28290:37326,J00121:27:H3GGKBBXX:5:1120:19441:43656,J00121:27:H3GGKBBXX:5:1106:15919:46311,J00121:27:H3GGKBBXX:5:2213:21866:46873,J00121:27:H3GGKBBXX:5:1110:6035:13640,J00121:27:H3GGKBBXX:5:2201:26463:2475;sequence=TATGGCTAATTAAAATACTTTTTATTTTATAGAATATTCTAGTTGATAATATTATTAATCCTATAATTATTATCAATCTTTCTTGTAAGTTATATTTAAGAAATTTATAAAACCTTTTAAATTTACAGAATATTTAACTG;start=61662;subtype=IES;support_ref=2;support_variant=22;type=IES;
scaffold51_156_with_IES	MILORD	internal_eliminated_sequence	61662	62207	.	.	.	ID=MILORD.156.61662.62207;Name=MILORD.156.61662.62207;bounded_by_ta=TRUE;common_boundary=LEFT;end=62207;ies_id=IESPGM.PTET51.1.156.59488;ies_left_dist=0;ies_min_dist=0;ies_right_dist=-406;junction_seq=tattcactaattgaaTAaatatattcttaaaa;read_names=J00121:27:H3GGKBBXX:5:1216:20456:37255;sequence=TATGGCTAATTAAAATACTTTTTATTTTATAGAATATTCTAGTTGATAATATTATTAATCCTATAATTATTATCAATCTTTCTTGTAAGTTATATTTAAGAAATTTATAAAACCTTTTAAATTTACAGAATATTTAACTGTAAATGTATGCAAATTCAGATTAAAAATATTTTAGATCTTTTTCATTAGTATAAAAATTTTCATTCTTTATAATTAGATATTTCAATGTATTGATTCAGCATTTATTTTCTCCTTTTTTTCAAATTTTGTTTTTCCTATTTGATATTTTGAAGATTCCTTGCTAACCTAATAGAGTATAATATATAGCTTTAGAATCAGGAATCTTCAAACAAGAAATTAAATCTTAAATAAAAATGCATATTAGGAATTTCAATTCATAGATAATTTTCTTTATAAACATATTTATGTAATTTTATTATTTAGCTTTAAATACTAAATTTTAGCATGATTTAAAATCTTACAAAAATTTGAAATTTTAGCAATTAATAAGATATTAAAAATTACTTGTATTTAGAATATATAGTG;start=61662;subtype=PARTIAL_EXTERNAL;support_ref=1;support_variant=1;type=ALTERNATIVE;
scaffold51_156_with_IES	MILORD	internal_eliminated_sequence	61711	61801	.	.	.	ID=MILORD.156.61711.61801;Name=MILORD.156.61711.61801;bounded_by_ta=TRUE;common_boundary=RIGHT;end=61801;ies_id=IESPGM.PTET51.1.156.59488;ies_left_dist=-49;ies_min_dist=0;ies_right_dist=0;junction_seq=tattctagttgataaTAaatgtatgcaaattc;read_names=J00121:27:H3GGKBBXX:5:1223:3031:5446;sequence=TATTATTAATCCTATAATTATTATCAATCTTTCTTGTAAGTTATATTTAAGAAATTTATAAAACCTTTTAAATTTACAGAATATTTAACTG;start=61711;subtype=PARTIAL_INTERNAL;support_ref=0;support_variant=1;type=ALTERNATIVE;
scaffold51_156_with_IES	MILORD	internal_eliminated_sequence	61711	62198	.	.	.	ID=MILORD.156.61711.62198;Name=MILORD.156.61711.62198;bounded_by_ta=TRUE;common_boundary=RIGHT;end=62198;ies_id=IESPGM.PTET51.1.156.59576;ies_left_dist=179;ies_min_dist=0;ies_right_dist=0;junction_seq=tattctagttgataaTAtatagtgtaaatata;read_names=J00121:27:H3GGKBBXX:5:1126:10937:35180;sequence=TATTATTAATCCTATAATTATTATCAATCTTTCTTGTAAGTTATATTTAAGAAATTTATAAAACCTTTTAAATTTACAGAATATTTAACTGTAAATGTATGCAAATTCAGATTAAAAATATTTTAGATCTTTTTCATTAGTATAAAAATTTTCATTCTTTATAATTAGATATTTCAATGTATTGATTCAGCATTTATTTTCTCCTTTTTTTCAAATTTTGTTTTTCCTATTTGATATTTTGAAGATTCCTTGCTAACCTAATAGAGTATAATATATAGCTTTAGAATCAGGAATCTTCAAACAAGAAATTAAATCTTAAATAAAAATGCATATTAGGAATTTCAATTCATAGATAATTTTCTTTATAAACATATTTATGTAATTTTATTATTTAGCTTTAAATACTAAATTTTAGCATGATTTAAAATCTTACAAAAATTTGAAATTTTAGCAATTAATAAGATATTAAAAATTACTTGTATTTAGAA;start=61711;subtype=PARTIAL_EXTERNAL;support_ref=0;support_variant=1;type=ALTERNATIVE;
scaffold51_156_with_IES	MILORD	internal_eliminated_sequence	61890	62198	.	.	.	ID=MILORD.156.61890.62198;Name=MILORD.156.61890.62198;bounded_by_ta=TRUE;common_boundary=Both;end=62198;ies_id=IESPGM.PTET51.1.156.59576;ies_left_dist=0;ies_min_dist=0;ies_right_dist=0;junction_seq=ttagatatttcaatgTAtatagtgtaaatata;read_names=J00121:27:H3GGKBBXX:5:1118:7283:15311,J00121:27:H3GGKBBXX:5:2221:24332:17632,J00121:27:H3GGKBBXX:5:1113:2828:17790,J00121:27:H3GGKBBXX:5:2204:13788:4602,J00121:27:H3GGKBBXX:5:1214:28036:24472,J00121:27:H3GGKBBXX:5:1228:30553:47190,J00121:27:H3GGKBBXX:5:1217:12104:10370,J00121:27:H3GGKBBXX:5:2203:21937:18441,J00121:27:H3GGKBBXX:5:1208:25712:21641,J00121:27:H3GGKBBXX:5:2102:8136:32824,J00121:27:H3GGKBBXX:5:1218:6096:17896,J00121:27:H3GGKBBXX:5:2205:30898:2352,J00121:27:H3GGKBBXX:5:2122:14580:4110,J00121:27:H3GGKBBXX:5:1204:28899:13341,J00121:27:H3GGKBBXX:5:2204:7902:18318;sequence=TATTGATTCAGCATTTATTTTCTCCTTTTTTTCAAATTTTGTTTTTCCTATTTGATATTTTGAAGATTCCTTGCTAACCTAATAGAGTATAATATATAGCTTTAGAATCAGGAATCTTCAAACAAGAAATTAAATCTTAAATAAAAATGCATATTAGGAATTTCAATTCATAGATAATTTTCTTTATAAACATATTTATGTAATTTTATTATTTAGCTTTAAATACTAAATTTTAGCATGATTTAAAATCTTACAAAAATTTGAAATTTTAGCAATTAATAAGATATTAAAAATTACTTGTATTTAGAA;start=61890;subtype=IES;support_ref=0;support_variant=15;type=IES;
scaffold51_156_with_IES	MILORD	internal_eliminated_sequence	61890	62200	.	.	.	ID=MILORD.156.61890.62200;Name=MILORD.156.61890.62200;bounded_by_ta=TRUE;common_boundary=LEFT;end=62200;ies_id=IESPGM.PTET51.1.156.59576;ies_left_dist=0;ies_min_dist=0;ies_right_dist=-2;junction_seq=ttagatatttcaatgTAtagtgtaaatatatt;read_names=J00121:27:H3GGKBBXX:5:2209:11150:5200;sequence=TATTGATTCAGCATTTATTTTCTCCTTTTTTTCAAATTTTGTTTTTCCTATTTGATATTTTGAAGATTCCTTGCTAACCTAATAGAGTATAATATATAGCTTTAGAATCAGGAATCTTCAAACAAGAAATTAAATCTTAAATAAAAATGCATATTAGGAATTTCAATTCATAGATAATTTTCTTTATAAACATATTTATGTAATTTTATTATTTAGCTTTAAATACTAAATTTTAGCATGATTTAAAATCTTACAAAAATTTGAAATTTTAGCAATTAATAAGATATTAAAAATTACTTGTATTTAGAATA;start=61890;subtype=PARTIAL_EXTERNAL;support_ref=0;support_variant=1;type=ALTERNATIVE;
scaffold51_156_with_IES	MILORD	internal_eliminated_sequence	65879	66068	.	.	.	ID=MILORD.156.65879.66068;Name=MILORD.156.65879.66068;bounded_by_ta=TRUE;common_boundary=Both;end=66068;ies_id=IESPGM.PTET51.1.156.63256;ies_left_dist=0;ies_min_dist=0;ies_right_dist=0;junction_seq=gagatttatatctacTAgttaaagcagctaat;read_names=J00121:27:H3GGKBBXX:5:1109:17756:30820,J00121:27:H3GGKBBXX:5:1105:15148:12867,J00121:27:H3GGKBBXX:5:2124:7943:20287,J00121:27:H3GGKBBXX:5:2218:30360:29307,J00121:27:H3GGKBBXX:5:2102:16812:26125,J00121:27:H3GGKBBXX:5:1202:19654:27039,J00121:27:H3GGKBBXX:5:2221:28452:7715,J00121:27:H3GGKBBXX:5:2126:23906:12779,J00121:27:H3GGKBBXX:5:2106:9191:45273,J00121:27:H3GGKBBXX:5:2218:9912:22889,J00121:27:H3GGKBBXX:5:1117:20009:30538,J00121:27:H3GGKBBXX:5:2216:20780:11653,J00121:27:H3GGKBBXX:5:1222:19776:16489,J00121:27:H3GGKBBXX:5:1101:26240:43761,J00121:27:H3GGKBBXX:5:2221:18294:4884,J00121:27:H3GGKBBXX:5:2114:30502:34407,J00121:27:H3GGKBBXX:5:1205:13484:13429,J00121:27:H3GGKBBXX:5:2103:4858:44658,J00121:27:H3GGKBBXX:5:1222:14275:43708,J00121:27:H3GGKBBXX:5:1124:14448:25791,J00121:27:H3GGKBBXX:5:1101:18040:43198,J00121:27:H3GGKBBXX:5:2227:8511:1191,J00121:27:H3GGKBBXX:5:2223:21491:26107,J00121:27:H3GGKBBXX:5:1102:23389:23909,J00121:27:H3GGKBBXX:5:1224:6725:27637,J00121:27:H3GGKBBXX:5:1114:12885:13236,J00121:27:H3GGKBBXX:5:1220:13829:29606,J00121:27:H3GGKBBXX:5:2111:12012:15944,J00121:27:H3GGKBBXX:5:1206:24119:4708;sequence=TATAACTCTTACACAATACATTTTGTAAGAATTGACATAGGATAAAATATAAATTAATTAATCTAATAGACACACTATTATTATTCAAATAAGATTTCGATAAATTTAATTATTATACTAAACAATGAGTTAATGAAAATTATTGCAAAAGTCAAGATTAAATTTAGACTCTCTTCTCTTACAAGCACTA;start=65879;subtype=IES;support_ref=0;support_variant=29;type=IES;
scaffold51_156_with_IES	MILORD	internal_eliminated_sequence	66186	66266	.	.	.	ID=MILORD.156.66186.66266;Name=MILORD.156.66186.66266;bounded_by_ta=TRUE;common_boundary=Both;end=66266;ies_id=IESPGM.PTET51.1.156.63373;ies_left_dist=0;ies_min_dist=0;ies_right_dist=0;junction_seq=aataaaacttttttgTAtcaatttacggaggc;read_names=J00121:27:H3GGKBBXX:5:2119:28513:35602,J00121:27:H3GGKBBXX:5:1206:6340:25527,J00121:27:H3GGKBBXX:5:1106:7476:4673,J00121:27:H3GGKBBXX:5:1217:2067:10247,J00121:27:H3GGKBBXX:5:1116:14113:6325,J00121:27:H3GGKBBXX:5:1213:21481:41423,J00121:27:H3GGKBBXX:5:2227:21308:46645,J00121:27:H3GGKBBXX:5:2101:15128:18915,J00121:27:H3GGKBBXX:5:1227:17939:39330,J00121:27:H3GGKBBXX:5:2211:2341:12585,J00121:27:H3GGKBBXX:5:2110:5183:12128,J00121:27:H3GGKBBXX:5:2221:2027:14537,J00121:27:H3GGKBBXX:5:1213:11170:46100,J00121:27:H3GGKBBXX:5:2214:7507:42636,J00121:27:H3GGKBBXX:5:1107:12672:25843,J00121:27:H3GGKBBXX:5:2214:11901:13429,J00121:27:H3GGKBBXX:5:2124:4310:40614,J00121:27:H3GGKBBXX:5:2110:10358:45713,J00121:27:H3GGKBBXX:5:1115:10358:41106,J00121:27:H3GGKBBXX:5:2222:21379:31611,J00121:27:H3GGKBBXX:5:2205:23409:49194;sequence=TACAGCGAATTTTAAATATTTTTATAATCCTTTATACATTTTATAATAATATTCCAATAAATGTATTTAGAATAAAAACTG;start=66186;subtype=IES;support_ref=2;support_variant=21;type=IES;
scaffold51_156_with_IES	MILORD	internal_eliminated_sequence	67408	67456	.	.	.	ID=MILORD.156.67408.67456;Name=MILORD.156.67408.67456;bounded_by_ta=TRUE;common_boundary=None;end=67456;ies_id=IESPGM.PTET51.1.156.63373;ies_left_dist=-1222;ies_min_dist=1190;ies_right_dist=-1190;junction_seq=gttgtaagtttttgaTAtcaattactttgaca;read_names=J00121:27:H3GGKBBXX:5:1228:22536:42794;sequence=TATTGTTAACTTAACAGAATCTTGATCTATTTACCTTAAATATTAATTG;start=67408;subtype=MAC;support_ref=130;support_variant=1;type=CRYPTIC;
scaffold51_156_with_IES	MILORD	internal_eliminated_sequence	69256	69300	.	.	.	ID=MILORD.156.69256.69300;Name=MILORD.156.69256.69300;bounded_by_ta=TRUE;common_boundary=Both;end=69300;ies_id=IESPGM.PTET51.1.156.66362;ies_left_dist=0;ies_min_dist=0;ies_right_dist=0;junction_seq=aatgataaattgaatTAccttgaatatgaata;read_names=J00121:27:H3GGKBBXX:5:2203:5467:17544,J00121:27:H3GGKBBXX:5:1203:18842:13394,J00121:27:H3GGKBBXX:5:2108:23287:34354,J00121:27:H3GGKBBXX:5:1220:11830:45238,J00121:27:H3GGKBBXX:5:2113:16447:17263,J00121:27:H3GGKBBXX:5:2214:10358:6185,J00121:27:H3GGKBBXX:5:1112:4645:29729,J00121:27:H3GGKBBXX:5:2123:20395:4971,J00121:27:H3GGKBBXX:5:2217:9759:4725,J00121:27:H3GGKBBXX:5:2102:19502:31910,J00121:27:H3GGKBBXX:5:1215:17117:35198,J00121:27:H3GGKBBXX:5:1208:4148:44412,J00121:27:H3GGKBBXX:5:1222:12469:9350,J00121:27:H3GGKBBXX:5:2120:25469:26740,J00121:27:H3GGKBBXX:5:2108:21643:47999,J00121:27:H3GGKBBXX:5:2224:6228:16928,J00121:27:H3GGKBBXX:5:2103:21542:43708,J00121:27:H3GGKBBXX:5:2215:8227:4567,J00121:27:H3GGKBBXX:5:1203:26534:3512,J00121:27:H3GGKBBXX:5:1123:24170:39682,J00121:27:H3GGKBBXX:5:1228:30218:17315,J00121:27:H3GGKBBXX:5:2207:10429:12673,J00121:27:H3GGKBBXX:5:1226:12439:15909,J00121:27:H3GGKBBXX:5:2112:25865:39805,J00121:27:H3GGKBBXX:5:1209:2473:16155,J00121:27:H3GGKBBXX:5:1201:4929:32226,J00121:27:H3GGKBBXX:5:2111:26058:17737,J00121:27:H3GGKBBXX:5:2120:14712:15944,J00121:27:H3GGKBBXX:5:2202:14996:26072,J00121:27:H3GGKBBXX:5:2206:14174:12023,J00121:27:H3GGKBBXX:5:2212:26778:42548,J00121:27:H3GGKBBXX:5:2219:14083:14256,J00121:27:H3GGKBBXX:5:2103:22841:2563,J00121:27:H3GGKBBXX:5:1109:6187:11688,J00121:27:H3GGKBBXX:5:2227:31253:48016,J00121:27:H3GGKBBXX:5:2112:26281:35321;sequence=TACAATTGAAAATCTTGATTTCGAATTATAACTCTAAGACTTCTG;start=69256;subtype=IES;support_ref=0;support_variant=36;type=IES;
scaffold51_156_with_IES	MILORD	internal_eliminated_sequence	71343	71400	.	.	.	ID=MILORD.156.71343.71400;Name=MILORD.156.71343.71400;bounded_by_ta=TRUE;common_boundary=Both;end=71400;ies_id=IESPGM.PTET51.1.156.68404;ies_left_dist=0;ies_min_dist=0;ies_right_dist=0;junction_seq=ataatgacgtcatcaTAttacttaatggcacg;read_names=J00121:27:H3GGKBBXX:5:1104:27630:24683,J00121:27:H3GGKBBXX:5:2212:7740:10968,J00121:27:H3GGKBBXX:5:2117:6482:28903,J00121:27:H3GGKBBXX:5:2120:21673:34231,J00121:27:H3GGKBBXX:5:2211:28229:37361,J00121:27:H3GGKBBXX:5:1206:11992:22907,J00121:27:H3GGKBBXX:5:1207:14631:22626,J00121:27:H3GGKBBXX:5:1116:7933:40666,J00121:27:H3GGKBBXX:5:2108:21207:3459,J00121:27:H3GGKBBXX:5:2222:17117:46592,J00121:27:H3GGKBBXX:5:1214:30847:31101,J00121:27:H3GGKBBXX:5:1219:4239:42354,J00121:27:H3GGKBBXX:5:1107:25154:27496,J00121:27:H3GGKBBXX:5:1220:7649:2686,J00121:27:H3GGKBBXX:5:1110:12855:29677,J00121:27:H3GGKBBXX:5:2222:17127:46610,J00121:27:H3GGKBBXX:5:2120:21044:35637,J00121:27:H3GGKBBXX:5:1120:11312:9033,J00121:27:H3GGKBBXX:5:2202:26961:6079,J00121:27:H3GGKBBXX:5:2216:18355:13359,J00121:27:H3GGKBBXX:5:2214:4888:3916,J00121:27:H3GGKBBXX:5:1113:9932:24507,J00121:27:H3GGKBBXX:5:2215:9577:10915,J00121:27:H3GGKBBXX:5:1220:27661:46575,J00121:27:H3GGKBBXX:5:1101:20740:9649,J00121:27:H3GGKBBXX:5:2112:9597:26459,J00121:27:H3GGKBBXX:5:2220:22952:28428,J00121:27:H3GGKBBXX:5:2112:27762:25193,J00121:27:H3GGKBBXX:5:1219:28026:34829,J00121:27:H3GGKBBXX:5:1225:20101:38011,J00121:27:H3GGKBBXX:5:1224:22140:3916,J00121:27:H3GGKBBXX:5:1208:16376:40491,J00121:27:H3GGKBBXX:5:1206:28625:39277,J00121:27:H3GGKBBXX:5:2206:8268:49230,J00121:27:H3GGKBBXX:5:2224:21146:32508,J00121:27:H3GGKBBXX:5:1109:23947:38416,J00121:27:H3GGKBBXX:5:1209:18741:26195,J00121:27:H3GGKBBXX:5:2215:21937:41721,J00121:27:H3GGKBBXX:5:2106:29650:31031,J00121:27:H3GGKBBXX:5:2223:15544:48052,J00121:27:H3GGKBBXX:5:2120:29630:47383,J00121:27:H3GGKBBXX:5:1119:4939:37871,J00121:27:H3GGKBBXX:5:1209:18700:26195,J00121:27:H3GGKBBXX:5:1223:15229:14730,J00121:27:H3GGKBBXX:5:2211:26189:2000,J00121:27:H3GGKBBXX:5:2206:21917:17491,J00121:27:H3GGKBBXX:5:1123:23328:1226,J00121:27:H3GGKBBXX:5:1128:28239:39453,J00121:27:H3GGKBBXX:5:2108:19065:18915,J00121:27:H3GGKBBXX:5:1203:18365:33141,J00121:27:H3GGKBBXX:5:2218:12733:48069,J00121:27:H3GGKBBXX:5:2208:25560:32349,J00121:27:H3GGKBBXX:5:1215:11941:2949,J00121:27:H3GGKBBXX:5:1220:10064:3565,J00121:27:H3GGKBBXX:5:1122:12976:18282,J00121:27:H3GGKBBXX:5:1225:27702:11372,J00121:27:H3GGKBBXX:5:2115:13423:23733,J00121:27:H3GGKBBXX:5:2105:21389:48474,J00121:27:H3GGKBBXX:5:1209:10064:2369;sequence=TACAGTTATTTAGAATTAAAAATTAAAGCGGAATTTCTAATTATAATTTCATTTACTG;start=71343;subtype=IES;support_ref=0;support_variant=59;type=IES;
scaffold51_156_with_IES	MILORD	internal_eliminated_sequence	71713	71741	.	.	.	ID=MILORD.156.71713.71741;Name=MILORD.156.71713.71741;bounded_by_ta=TRUE;common_boundary=Both;end=71741;ies_id=IESPGM.PTET51.1.156.68716;ies_left_dist=0;ies_min_dist=0;ies_right_dist=0;junction_seq=tcctctacgataattTAccttaaccttaagaa;read_names=J00121:27:H3GGKBBXX:5:2207:30239:5394,J00121:27:H3GGKBBXX:5:2225:28189:35708,J00121:27:H3GGKBBXX:5:1209:8278:7328,J00121:27:H3GGKBBXX:5:2224:14966:8857,J00121:27:H3GGKBBXX:5:2205:28310:3424,J00121:27:H3GGKBBXX:5:1213:15422:37255,J00121:27:H3GGKBBXX:5:1101:18122:32472,J00121:27:H3GGKBBXX:5:2112:18325:22379,J00121:27:H3GGKBBXX:5:1212:14296:37273,J00121:27:H3GGKBBXX:5:1218:5172:10880,J00121:27:H3GGKBBXX:5:2213:16478:29307,J00121:27:H3GGKBBXX:5:2227:22333:30626,J00121:27:H3GGKBBXX:5:1126:3143:3389,J00121:27:H3GGKBBXX:5:1128:8329:17579,J00121:27:H3GGKBBXX:5:2225:14793:39189,J00121:27:H3GGKBBXX:5:2226:24119:11460,J00121:27:H3GGKBBXX:5:1127:22800:45256,J00121:27:H3GGKBBXX:5:1114:12104:7873,J00121:27:H3GGKBBXX:5:1203:17340:26230,J00121:27:H3GGKBBXX:5:2107:7040:21500,J00121:27:H3GGKBBXX:5:1119:9343:47577,J00121:27:H3GGKBBXX:5:2203:14560:33756,J00121:27:H3GGKBBXX:5:1106:26271:36218,J00121:27:H3GGKBBXX:5:1212:7425:44746,J00121:27:H3GGKBBXX:5:1105:10876:38416,J00121:27:H3GGKBBXX:5:2116:16711:21694,J00121:27:H3GGKBBXX:5:1118:21826:47823,J00121:27:H3GGKBBXX:5:2228:28057:14801,J00121:27:H3GGKBBXX:5:1201:25307:35040,J00121:27:H3GGKBBXX:5:1227:7162:29835,J00121:27:H3GGKBBXX:5:2117:8643:8418,J00121:27:H3GGKBBXX:5:2225:9242:42478,J00121:27:H3GGKBBXX:5:2205:13900:3565,J00121:27:H3GGKBBXX:5:2205:29143:27092,J00121:27:H3GGKBBXX:5:1204:7019:32156,J00121:27:H3GGKBBXX:5:2114:28777:43867,J00121:27:H3GGKBBXX:5:1114:7050:13007,J00121:27:H3GGKBBXX:5:1221:4462:16823,J00121:27:H3GGKBBXX:5:1217:17340:39277,J00121:27:H3GGKBBXX:5:2223:10896:2475,J00121:27:H3GGKBBXX:5:1228:28361:19337,J00121:27:H3GGKBBXX:5:1228:2270:38240,J00121:27:H3GGKBBXX:5:2121:12510:44236,J00121:27:H3GGKBBXX:5:2121:22972:17597,J00121:27:H3GGKBBXX:5:2208:19441:32015,J00121:27:H3GGKBBXX:5:1222:24911:1824,J00121:27:H3GGKBBXX:5:2114:3112:18177,J00121:27:H3GGKBBXX:5:2111:30766:42671,J00121:27:H3GGKBBXX:5:1215:27773:35092,J00121:27:H3GGKBBXX:5:2120:16985:9438,J00121:27:H3GGKBBXX:5:1123:9343:13464,J00121:27:H3GGKBBXX:5:1226:5355:34196,J00121:27:H3GGKBBXX:5:1226:29274:38539,J00121:27:H3GGKBBXX:5:1221:12175:19109,J00121:27:H3GGKBBXX:5:1223:27630:11741,J00121:27:H3GGKBBXX:5:2104:20638:3108,J00121:27:H3GGKBBXX:5:1201:26139:44289,J00121:27:H3GGKBBXX:5:2228:12692:25281,J00121:27:H3GGKBBXX:5:1112:8755:45080,J00121:27:H3GGKBBXX:5:1119:25063:11759,J00121:27:H3GGKBBXX:5:2209:17036:2809,J00121:27:H3GGKBBXX:5:1127:18761:30204,J00121:27:H3GGKBBXX:5:2114:13129:4409;sequence=TATAGTTACATTTACAATTCACTGAACAA;start=71713;subtype=IES;support_ref=0;support_variant=63;type=IES;
scaffold51_156_with_IES	MILORD	internal_eliminated_sequence	72262	72387	.	.	.	ID=MILORD.156.72262.72387;Name=MILORD.156.72262.72387;bounded_by_ta=TRUE;common_boundary=LEFT;end=72387;ies_id=IESPGM.PTET51.1.156.69236;ies_left_dist=0;ies_min_dist=0;ies_right_dist=-2;junction_seq=gattaattataatgaTAtcaatatttatcaaa;read_names=J00121:27:H3GGKBBXX:5:2206:19522:33985;sequence=TACAGTCATTTGATTCTTAAACTTTTTATCTCCAATTATGTAAATTATTTATGAAACTTAATCTTAATTCTACTATTCCTATCAAATAATTAATAAATACATATAATATTTCTATGATTAGTTGTA;start=72262;subtype=PARTIAL_EXTERNAL;support_ref=0;support_variant=1;type=ALTERNATIVE;
scaffold51_156_with_IES	MILORD	internal_eliminated_sequence	72262	72385	.	.	.	ID=MILORD.156.72262.72385;Name=MILORD.156.72262.72385;bounded_by_ta=TRUE;common_boundary=Both;end=72385;ies_id=IESPGM.PTET51.1.156.69236;ies_left_dist=0;ies_min_dist=0;ies_right_dist=0;junction_seq=gattaattataatgaTAtatcaatatttatca;read_names=J00121:27:H3GGKBBXX:5:1128:11201:27232,J00121:27:H3GGKBBXX:5:2209:29051:28973,J00121:27:H3GGKBBXX:5:1220:23054:40737,J00121:27:H3GGKBBXX:5:1203:10876:6730,J00121:27:H3GGKBBXX:5:2207:23723:32226,J00121:27:H3GGKBBXX:5:2207:19654:9385,J00121:27:H3GGKBBXX:5:2110:20709:19689,J00121:27:H3GGKBBXX:5:2220:6431:47841,J00121:27:H3GGKBBXX:5:2116:28970:26019,J00121:27:H3GGKBBXX:5:1118:25895:34512,J00121:27:H3GGKBBXX:5:2214:13169:19953,J00121:27:H3GGKBBXX:5:1219:26281:6343,J00121:27:H3GGKBBXX:5:1104:18761:31927,J00121:27:H3GGKBBXX:5:1111:10399:37835,J00121:27:H3GGKBBXX:5:1216:18406:1384,J00121:27:H3GGKBBXX:5:2228:12428:46557,J00121:27:H3GGKBBXX:5:2219:9465:5095,J00121:27:H3GGKBBXX:5:2207:15331:24472,J00121:27:H3GGKBBXX:5:2224:6147:16401,J00121:27:H3GGKBBXX:5:2224:9902:34547,J00121:27:H3GGKBBXX:5:1102:5183:25386,J00121:27:H3GGKBBXX:5:1206:29153:8717,J00121:27:H3GGKBBXX:5:1102:17665:42056,J00121:27:H3GGKBBXX:5:1119:24332:20480,J00121:27:H3GGKBBXX:5:2121:22516:48350,J00121:27:H3GGKBBXX:5:2212:10825:14590,J00121:27:H3GGKBBXX:5:2117:3559:12972,J00121:27:H3GGKBBXX:5:1228:15240:6871,J00121:27:H3GGKBBXX:5:1203:29305:12427,J00121:27:H3GGKBBXX:5:1111:9668:48350,J00121:27:H3GGKBBXX:5:2207:8389:18318,J00121:27:H3GGKBBXX:5:2106:17817:33985,J00121:27:H3GGKBBXX:5:2101:21065:21711,J00121:27:H3GGKBBXX:5:2210:19045:3196,J00121:27:H3GGKBBXX:5:2219:20232:39330,J00121:27:H3GGKBBXX:5:1111:29183:17561,J00121:27:H3GGKBBXX:5:1110:9445:37624,J00121:27:H3GGKBBXX:5:1224:18609:25931,J00121:27:H3GGKBBXX:5:1217:13880:12110,J00121:27:H3GGKBBXX:5:2205:25621:8752,J00121:27:H3GGKBBXX:5:1126:20669:34143,J00121:27:H3GGKBBXX:5:1214:10683:24507,J00121:27:H3GGKBBXX:5:2222:13900:28217,J00121:27:H3GGKBBXX:5:1213:27884:12532,J00121:27:H3GGKBBXX:5:1116:15442:1631,J00121:27:H3GGKBBXX:5:1223:22252:19724,J00121:27:H3GGKBBXX:5:2205:8227:7521,J00121:27:H3GGKBBXX:5:1213:27833:12585,J00121:27:H3GGKBBXX:5:2216:22404:43550,J00121:27:H3GGKBBXX:5:2218:25043:23470,J00121:27:H3GGKBBXX:5:1222:23987:34829,J00121:27:H3GGKBBXX:5:2227:17239:19337,J00121:27:H3GGKBBXX:5:1103:11363:6624,J00121:27:H3GGKBBXX:5:2106:15209:27602,J00121:27:H3GGKBBXX:5:2220:22749:2967,J00121:27:H3GGKBBXX:5:1102:21866:35936,J00121:27:H3GGKBBXX:5:1119:22617:25914,J00121:27:H3GGKBBXX:5:2101:8623:26986,J00121:27:H3GGKBBXX:5:2221:8552:1332;sequence=TACAGTCATTTGATTCTTAAACTTTTTATCTCCAATTATGTAAATTATTTATGAAACTTAATCTTAATTCTACTATTCCTATCAAATAATTAATAAATACATATAATATTTCTATGATTAGTTG;start=72262;subtype=IES;support_ref=0;support_variant=59;type=IES;
scaffold51_156_with_IES	MILORD	internal_eliminated_sequence	74694	74721	.	.	.	ID=MILORD.156.74694.74721;Name=MILORD.156.74694.74721;bounded_by_ta=TRUE;common_boundary=None;end=74721;ies_id=IESPGM.PTET51.1.156.72113;ies_left_dist=569;ies_min_dist=569;ies_right_dist=664;junction_seq=gttctggaagcacacTAaaactaaatctacaa;read_names=J00121:27:H3GGKBBXX:5:1115:24941:8875;sequence=TACTCCTAAATATGCAAATTTAAATGTA;start=74694;subtype=MAC;support_ref=121;support_variant=1;type=CRYPTIC;
scaffold51_156_with_IES	MILORD	internal_eliminated_sequence	75263	75385	.	.	.	ID=MILORD.156.75263.75385;Name=MILORD.156.75263.75385;bounded_by_ta=TRUE;common_boundary=Both;end=75385;ies_id=IESPGM.PTET51.1.156.72113;ies_left_dist=0;ies_min_dist=0;ies_right_dist=0;junction_seq=taataaactatgagtTAgttcttgcttaaatt;read_names=J00121:27:H3GGKBBXX:5:1214:22871:32789,J00121:27:H3GGKBBXX:5:1211:14336:28516,J00121:27:H3GGKBBXX:5:2226:26413:39945,J00121:27:H3GGKBBXX:5:2222:23622:34371,J00121:27:H3GGKBBXX:5:1118:16173:36376,J00121:27:H3GGKBBXX:5:1210:7172:9737,J00121:27:H3GGKBBXX:5:2109:29061:44078,J00121:27:H3GGKBBXX:5:2202:27346:33123,J00121:27:H3GGKBBXX:5:2104:24667:47823,J00121:27:H3GGKBBXX:5:2121:12276:45273,J00121:27:H3GGKBBXX:5:2203:1245:9139,J00121:27:H3GGKBBXX:5:1220:26545:13763,J00121:27:H3GGKBBXX:5:1108:21481:2914,J00121:27:H3GGKBBXX:5:1218:10307:14818,J00121:27:H3GGKBBXX:5:2224:6867:37132,J00121:27:H3GGKBBXX:5:1128:6279:32244,J00121:27:H3GGKBBXX:5:2215:16691:22291,J00121:27:H3GGKBBXX:5:2122:14204:47735,J00121:27:H3GGKBBXX:5:1219:19106:19408,J00121:27:H3GGKBBXX:5:1115:14681:35444,J00121:27:H3GGKBBXX:5:2225:22495:48350,J00121:27:H3GGKBBXX:5:2226:19999:11319,J00121:27:H3GGKBBXX:5:1107:4909:2545,J00121:27:H3GGKBBXX:5:2215:10906:9596,J00121:27:H3GGKBBXX:5:2117:20973:13886,J00121:27:H3GGKBBXX:5:2112:25794:2228,J00121:27:H3GGKBBXX:5:2122:23023:16067,J00121:27:H3GGKBBXX:5:2218:4716:43673,J00121:27:H3GGKBBXX:5:2212:22759:17755,J00121:27:H3GGKBBXX:5:2226:19816:11636,J00121:27:H3GGKBBXX:5:1228:16579:8840,J00121:27:H3GGKBBXX:5:2120:2970:15012,J00121:27:H3GGKBBXX:5:1203:5446:30310,J00121:27:H3GGKBBXX:5:1206:7679:9877,J00121:27:H3GGKBBXX:5:1124:4909:33492,J00121:27:H3GGKBBXX:5:2226:15503:46293,J00121:27:H3GGKBBXX:5:2212:25205:43796,J00121:27:H3GGKBBXX:5:2206:24860:6413,J00121:27:H3GGKBBXX:5:2216:20415:36130,J00121:27:H3GGKBBXX:5:1123:2311:33422,J00121:27:H3GGKBBXX:5:1127:18933:35004,J00121:27:H3GGKBBXX:5:2212:7334:47471,J00121:27:H3GGKBBXX:5:2219:18172:9174,J00121:27:H3GGKBBXX:5:2211:25479:16876,J00121:27:H3GGKBBXX:5:1226:13930:44025,J00121:27:H3GGKBBXX:5:1201:20841:16893,J00121:27:H3GGKBBXX:5:2212:25093:11706,J00121:27:H3GGKBBXX:5:1220:4137:13552,J00121:27:H3GGKBBXX:5:2218:21328:38662,J00121:27:H3GGKBBXX:5:1201:25033:34248,J00121:27:H3GGKBBXX:5:1208:29863:1789,J00121:27:H3GGKBBXX:5:1110:22232:32455,J00121:27:H3GGKBBXX:5:2212:18081:31066,J00121:27:H3GGKBBXX:5:2219:26250:26371,J00121:27:H3GGKBBXX:5:1107:14042:12040,J00121:27:H3GGKBBXX:5:1217:24099:23593,J00121:27:H3GGKBBXX:5:1217:22871:4057,J00121:27:H3GGKBBXX:5:2203:31842:6449,J00121:27:H3GGKBBXX:5:2210:4919:7767,J00121:27:H3GGKBBXX:5:2111:11880:30802,J00121:27:H3GGKBBXX:5:1222:22293:39066,J00121:27:H3GGKBBXX:5:1123:13474:22520,J00121:27:H3GGKBBXX:5:2222:18659:14801,J00121:27:H3GGKBBXX:5:1220:12225:31857,J00121:27:H3GGKBBXX:5:2215:26555:8893,J00121:27:H3GGKBBXX:5:1119:16356:44042,J00121:27:H3GGKBBXX:5:1108:16478:18546,J00121:27:H3GGKBBXX:5:1105:10044:20586,J00121:27:H3GGKBBXX:5:1121:29193:4637,J00121:27:H3GGKBBXX:5:1212:19248:8963,J00121:27:H3GGKBBXX:5:1115:12205:30872,J00121:27:H3GGKBBXX:5:1213:26443:41968,J00121:27:H3GGKBBXX:5:2118:30898:16313,J00121:27:H3GGKBBXX:5:2128:31822:35004,J00121:27:H3GGKBBXX:5:1116:22455:6114,J00121:27:H3GGKBBXX:5:2116:29883:4145,J00121:27:H3GGKBBXX:5:1204:17523:18353,J00121:27:H3GGKBBXX:5:2226:29823:33721,J00121:27:H3GGKBBXX:5:1114:7273:24999,J00121:27:H3GGKBBXX:5:2119:23713:1156,J00121:27:H3GGKBBXX:5:1213:18507:30538,J00121:27:H3GGKBBXX:5:1219:7507:5288;sequence=TACATTAATTCTTATATAATTTTGGAATTTTTCCTTGACTTTATTATTTTTTAATTTATCGTGGTTTAAAATGAAATACATCAAATATTAAATGAAATAATAAATCTAAAATCAAATCCACTG;start=75263;subtype=IES;support_ref=0;support_variant=82;type=IES;
scaffold51_156_with_IES	MILORD	internal_eliminated_sequence	75319	75385	.	.	.	ID=MILORD.156.75319.75385;Name=MILORD.156.75319.75385;bounded_by_ta=TRUE;common_boundary=RIGHT;end=75385;ies_id=IESPGM.PTET51.1.156.72113;ies_left_dist=-56;ies_min_dist=0;ies_right_dist=0;junction_seq=tattattttttaattTAgttcttgcttaaatt;read_names=J00121:27:H3GGKBBXX:5:1215:22323:11618;sequence=TATCGTGGTTTAAAATGAAATACATCAAATATTAAATGAAATAATAAATCTAAAATCAAATCCACTG;start=75319;subtype=PARTIAL_INTERNAL;support_ref=0;support_variant=1;type=ALTERNATIVE;
scaffold51_156_with_IES	MILORD	internal_eliminated_sequence	78640	79411	.	.	.	ID=MILORD.156.78640.79411;Name=MILORD.156.78640.79411;bounded_by_ta=TRUE;common_boundary=Both;end=79411;ies_id=IESPGM.PTET51.1.156.75367;ies_left_dist=0;ies_min_dist=0;ies_right_dist=0;junction_seq=tagctagttatgaagTAttattttgtgattta;read_names=J00121:27:H3GGKBBXX:5:1108:9110:40561,J00121:27:H3GGKBBXX:5:2217:5822:16999,J00121:27:H3GGKBBXX:5:1205:14874:3143,J00121:27:H3GGKBBXX:5:2211:9465:15574,J00121:27:H3GGKBBXX:5:2208:11343:37677,J00121:27:H3GGKBBXX:5:1212:21278:34987,J00121:27:H3GGKBBXX:5:1124:18517:5552,J00121:27:H3GGKBBXX:5:2210:5203:12234,J00121:27:H3GGKBBXX:5:1117:11586:8910,J00121:27:H3GGKBBXX:5:1203:10216:10581,J00121:27:H3GGKBBXX:5:2225:15737:1367,J00121:27:H3GGKBBXX:5:1115:15148:42829,J00121:27:H3GGKBBXX:5:1121:24485:43111,J00121:27:H3GGKBBXX:5:1225:7801:16805,J00121:27:H3GGKBBXX:5:1209:22790:10422,J00121:27:H3GGKBBXX:5:2227:14681:34002,J00121:27:H3GGKBBXX:5:2227:11738:46803,J00121:27:H3GGKBBXX:5:1124:21075:22432,J00121:27:H3GGKBBXX:5:2217:14306:8277,J00121:27:H3GGKBBXX:5:2221:22627:6624,J00121:27:H3GGKBBXX:5:1116:3924:14941,J00121:27:H3GGKBBXX:5:1104:2392:46645,J00121:27:H3GGKBBXX:5:1225:30614:39207,J00121:27:H3GGKBBXX:5:2116:23196:15346,J00121:27:H3GGKBBXX:5:1220:26971:8383,J00121:27:H3GGKBBXX:5:2202:19958:28762,J00121:27:H3GGKBBXX:5:1208:18558:28516,J00121:27:H3GGKBBXX:5:2110:19096:34371,J00121:27:H3GGKBBXX:5:2128:30442:43726,J00121:27:H3GGKBBXX:5:2122:21430:18968,J00121:27:H3GGKBBXX:5:2223:17756:47700,J00121:27:H3GGKBBXX:5:1123:15240:2510;sequence=TATTGTTGATGATTTATATATTTAAATTATTAATAATATCAACATATTTTATATAAATTAATATTTTTATTACCGTTTGTTACAGTCCTTGCAGGGAATTATTATTTAAAATAAATAATATTACATGCCACTCCTAACGACATCAAAATGGCATAGGGATCCCTAACAGTGATCTTCGATGAATATACATATTAATTAATGTAATTTTATAGGAATTCAATTCTTTTTAGTAATTGAATAGAGGAGTATATACATTGAGAAAATGGTGCCTTTATTTGAACTACCTAATTAAAGATTTTTGTATTGATAATGAAGTGGAGTAAAAAAGTGTAATGATATTTCGAATTATCTACCTTGATTTAATAAAATAAGTATCTATTTAAAAATACAAGGTTTGATTTCAGTATGTAAATATTAAAAGCCTTCAATATATATTCATCACAATAAATAATTTAAATTTCTTCTGTGAACCGAGAACAAATTAAGCTTTGTAATATTCAACTAAAAAACTACTTACAGCAATGAAGCCATTTTGTATTTAGATATAATCAAAAATGATTAATTCAAACTAGTTTTAGAATAATTGCTGAGAAAATGAATATTAAATCAATTTAATTATCTATTCTATCTGAATATTCAGGTTTGCAAATAATTCCCTGCGAGGACTGTAATTATGTAATTTTAAATAATATGTTCTAATTAAATTAAAATATTTAATTAATAGCAATTTATATTATATCAATCTAATTATAAAAAAATATTATATCAACAA;start=78640;subtype=IES;support_ref=8;support_variant=32;type=IES;
scaffold51_156_with_IES	MILORD	internal_eliminated_sequence	79955	80001	.	.	.	ID=MILORD.156.79955.80001;Name=MILORD.156.79955.80001;bounded_by_ta=TRUE;common_boundary=Both;end=80001;ies_id=IESPGM.PTET51.1.156.75910;ies_left_dist=0;ies_min_dist=0;ies_right_dist=0;junction_seq=taagtaattgaagtaTAacaatgaggtcagac;read_names=J00121:27:H3GGKBBXX:5:1123:27732:30626,J00121:27:H3GGKBBXX:5:2216:20222:18951,J00121:27:H3GGKBBXX:5:1116:27600:37255,J00121:27:H3GGKBBXX:5:1107:21349:45097,J00121:27:H3GGKBBXX:5:1113:22364:15065,J00121:27:H3GGKBBXX:5:2114:22901:31013,J00121:27:H3GGKBBXX:5:1105:26474:19584,J00121:27:H3GGKBBXX:5:2216:14489:7996,J00121:27:H3GGKBBXX:5:1201:25834:42917,J00121:27:H3GGKBBXX:5:1221:25337:30310,J00121:27:H3GGKBBXX:5:2202:27184:23768,J00121:27:H3GGKBBXX:5:1109:30482:18089,J00121:27:H3GGKBBXX:5:1202:19035:42003,J00121:27:H3GGKBBXX:5:2212:6867:4602,J00121:27:H3GGKBBXX:5:2104:29934:11337,J00121:27:H3GGKBBXX:5:1121:22972:27936,J00121:27:H3GGKBBXX:5:1201:24667:7064,J00121:27:H3GGKBBXX:5:2126:26423:41546,J00121:27:H3GGKBBXX:5:2116:30502:12708,J00121:27:H3GGKBBXX:5:1115:8258:22098,J00121:27:H3GGKBBXX:5:2206:20486:9280,J00121:27:H3GGKBBXX:5:2226:14813:16225,J00121:27:H3GGKBBXX:5:1204:6705:8365,J00121:27:H3GGKBBXX:5:2218:21024:19496,J00121:27:H3GGKBBXX:5:1227:28321:2176,J00121:27:H3GGKBBXX:5:1109:26951:44781,J00121:27:H3GGKBBXX:5:1228:30178:23329,J00121:27:H3GGKBBXX:5:1105:25723:9948,J00121:27:H3GGKBBXX:5:1207:13210:5675,J00121:27:H3GGKBBXX:5:1226:25327:33633,J00121:27:H3GGKBBXX:5:1103:8623:15065,J00121:27:H3GGKBBXX:5:2219:16041:43040,J00121:27:H3GGKBBXX:5:1206:8095:34020,J00121:27:H3GGKBBXX:5:2208:6055:6818,J00121:27:H3GGKBBXX:5:1111:24515:5816,J00121:27:H3GGKBBXX:5:2101:25966:4778,J00121:27:H3GGKBBXX:5:2120:15199:14291,J00121:27:H3GGKBBXX:5:1112:2493:31945,J00121:27:H3GGKBBXX:5:1107:27874:13640,J00121:27:H3GGKBBXX:5:2109:18903:46733,J00121:27:H3GGKBBXX:5:1115:18964:1719,J00121:27:H3GGKBBXX:5:1125:7953:23083,J00121:27:H3GGKBBXX:5:2105:18862:12445,J00121:27:H3GGKBBXX:5:1124:20659:6871,J00121:27:H3GGKBBXX:5:1110:15422:43304,J00121:27:H3GGKBBXX:5:1222:6603:8682,J00121:27:H3GGKBBXX:5:2202:25865:1437,J00121:27:H3GGKBBXX:5:2128:16660:44148,J00121:27:H3GGKBBXX:5:1110:4594:16489,J00121:27:H3GGKBBXX:5:1128:11586:19988,J00121:27:H3GGKBBXX:5:1103:6177:16665,J00121:27:H3GGKBBXX:5:1122:18933:41088,J00121:27:H3GGKBBXX:5:1227:25784:34917,J00121:27:H3GGKBBXX:5:1209:26646:39717,J00121:27:H3GGKBBXX:5:1111:16214:14818,J00121:27:H3GGKBBXX:5:2221:9749:33580,J00121:27:H3GGKBBXX:5:2212:22922:33721;sequence=TACAGTTGAATTTTGTTTATGGCTCAATAGAGTTGTGAGATTGGGTG;start=79955;subtype=IES;support_ref=2;support_variant=57;type=IES;
scaffold51_156_with_IES	MILORD	internal_eliminated_sequence	81720	81747	.	.	.	ID=MILORD.156.81720.81747;Name=MILORD.156.81720.81747;bounded_by_ta=TRUE;common_boundary=Both;end=81747;ies_id=IESPGM.PTET51.1.156.77628;ies_left_dist=0;ies_min_dist=0;ies_right_dist=0;junction_seq=taaggccaaatgtagTAtttcccattggtaga;read_names=J00121:27:H3GGKBBXX:5:1226:24586:12445,J00121:27:H3GGKBBXX:5:1216:18101:7117,J00121:27:H3GGKBBXX:5:1115:18162:35251,J00121:27:H3GGKBBXX:5:2211:8958:25140,J00121:27:H3GGKBBXX:5:1124:6177:27567,J00121:27:H3GGKBBXX:5:2120:11840:28235,J00121:27:H3GGKBBXX:5:1218:22029:35268,J00121:27:H3GGKBBXX:5:2227:4797:23382,J00121:27:H3GGKBBXX:5:1222:5112:19249,J00121:27:H3GGKBBXX:5:2228:10165:43726,J00121:27:H3GGKBBXX:5:1206:13829:12163,J00121:27:H3GGKBBXX:5:2228:25763:43427,J00121:27:H3GGKBBXX:5:2201:30401:36622,J00121:27:H3GGKBBXX:5:2224:31091:3354,J00121:27:H3GGKBBXX:5:1123:10977:47383,J00121:27:H3GGKBBXX:5:1226:26321:20867,J00121:27:H3GGKBBXX:5:2110:5923:28252,J00121:27:H3GGKBBXX:5:2110:18406:23927,J00121:27:H3GGKBBXX:5:2218:3528:40174,J00121:27:H3GGKBBXX:5:1216:23642:39822,J00121:27:H3GGKBBXX:5:1214:14367:18792,J00121:27:H3GGKBBXX:5:1119:10795:34512,J00121:27:H3GGKBBXX:5:2102:14042:14221,J00121:27:H3GGKBBXX:5:2228:26037:43128,J00121:27:H3GGKBBXX:5:2102:16762:29518,J00121:27:H3GGKBBXX:5:1201:18406:37642,J00121:27:H3GGKBBXX:5:1115:26189:40438,J00121:27:H3GGKBBXX:5:2217:9191:45484,J00121:27:H3GGKBBXX:5:1104:18771:2791,J00121:27:H3GGKBBXX:5:1126:13017:27356,J00121:27:H3GGKBBXX:5:1205:7781:44060,J00121:27:H3GGKBBXX:5:1206:15777:1648,J00121:27:H3GGKBBXX:5:1109:14204:33668,J00121:27:H3GGKBBXX:5:2110:12834:39770,J00121:27:H3GGKBBXX:5:1220:5589:25843,J00121:27:H3GGKBBXX:5:1125:15666:45766,J00121:27:H3GGKBBXX:5:2213:23145:26723,J00121:27:H3GGKBBXX:5:2212:20456:1420,J00121:27:H3GGKBBXX:5:2222:18741:5376,J00121:27:H3GGKBBXX:5:1125:23673:21588,J00121:27:H3GGKBBXX:5:2116:11403:24067,J00121:27:H3GGKBBXX:5:2113:20557:13623,J00121:27:H3GGKBBXX:5:2110:18355:23804,J00121:27:H3GGKBBXX:5:2110:25946:13640,J00121:27:H3GGKBBXX:5:2226:27438:13658,J00121:27:H3GGKBBXX:5:2211:1824:48614,J00121:27:H3GGKBBXX:5:1115:26017:40385,J00121:27:H3GGKBBXX:5:2112:30908:46610,J00121:27:H3GGKBBXX:5:2120:13880:3530;sequence=TATAAATCAAGTCCTAATATTTTAGCTG;start=81720;subtype=IES;support_ref=3;support_variant=49;type=IES;
scaffold51_156_with_IES	MILORD	internal_eliminated_sequence	82113	82142	.	.	.	ID=MILORD.156.82113.82142;Name=MILORD.156.82113.82142;bounded_by_ta=TRUE;common_boundary=Both;end=82142;ies_id=IESPGM.PTET51.1.156.77993;ies_left_dist=0;ies_min_dist=0;ies_right_dist=0;junction_seq=tcatcttgtggtaagTAcctaaataaagaatt;read_names=J00121:27:H3GGKBBXX:5:1206:12215:11829,J00121:27:H3GGKBBXX:5:1210:28757:7504,J00121:27:H3GGKBBXX:5:1219:27803:34688,J00121:27:H3GGKBBXX:5:1116:15635:37202,J00121:27:H3GGKBBXX:5:1218:29944:34917,J00121:27:H3GGKBBXX:5:1108:23317:35215,J00121:27:H3GGKBBXX:5:1207:6248:5218,J00121:27:H3GGKBBXX:5:1125:7710:1560,J00121:27:H3GGKBBXX:5:2225:11414:46170,J00121:27:H3GGKBBXX:5:1201:4442:11583,J00121:27:H3GGKBBXX:5:1219:16153:2228;sequence=TACAAGTAACACAATAAATATAATGATCTA;start=82113;subtype=IES;support_ref=1;support_variant=11;type=IES;
scaffold51_156_with_IES	MILORD	internal_eliminated_sequence	82184	82240	.	.	.	ID=MILORD.156.82184.82240;Name=MILORD.156.82184.82240;bounded_by_ta=TRUE;common_boundary=Both;end=82240;ies_id=IESPGM.PTET51.1.156.78034;ies_left_dist=0;ies_min_dist=0;ies_right_dist=0;junction_seq=atatacaaatcgttcTAtccttttttgaattt;read_names=J00121:27:H3GGKBBXX:5:1118:17269:32191,J00121:27:H3GGKBBXX:5:2224:7588:41721,J00121:27:H3GGKBBXX:5:1127:19867:38803,J00121:27:H3GGKBBXX:5:1206:22851:1912;sequence=TACAGTCTATAAATTAATATAATTCAATTTACTATTAATTAGAAATAACCTTAGTTG;start=82184;subtype=IES;support_ref=0;support_variant=4;type=IES;
scaffold51_156_with_IES	MILORD	internal_eliminated_sequence	86379	86478	.	.	.	ID=MILORD.156.86379.86478;Name=MILORD.156.86379.86478;bounded_by_ta=TRUE;common_boundary=Both;end=86478;ies_id=IESPGM.PTET51.1.156.82172;ies_left_dist=0;ies_min_dist=0;ies_right_dist=0;junction_seq=agttaaagattttgaTAtaaattccaattaaa;read_names=J00121:27:H3GGKBBXX:5:1120:29376:41458,J00121:27:H3GGKBBXX:5:1219:9242:29044,J00121:27:H3GGKBBXX:5:2227:17269:23997,J00121:27:H3GGKBBXX:5:2123:9973:12726,J00121:27:H3GGKBBXX:5:2106:18497:31962,J00121:27:H3GGKBBXX:5:2218:14306:18898,J00121:27:H3GGKBBXX:5:2215:23957:5903,J00121:27:H3GGKBBXX:5:2212:19116:11126,J00121:27:H3GGKBBXX:5:1119:21105:32332,J00121:27:H3GGKBBXX:5:1206:13890:33369,J00121:27:H3GGKBBXX:5:1118:21795:39998,J00121:27:H3GGKBBXX:5:1215:9343:46240,J00121:27:H3GGKBBXX:5:1126:8420:39154,J00121:27:H3GGKBBXX:5:2105:14580:4637,J00121:27:H3GGKBBXX:5:2106:4401:14889,J00121:27:H3GGKBBXX:5:1115:21328:12357,J00121:27:H3GGKBBXX:5:1213:8318:5183,J00121:27:H3GGKBBXX:5:1112:14407:16788,J00121:27:H3GGKBBXX:5:1125:25337:35655,J00121:27:H3GGKBBXX:5:1118:24322:24155,J00121:27:H3GGKBBXX:5:2124:16001:37027,J00121:27:H3GGKBBXX:5:2207:19329:45080,J00121:27:H3GGKBBXX:5:2215:30523:47805,J00121:27:H3GGKBBXX:5:1124:13880:12286,J00121:27:H3GGKBBXX:5:1207:20851:22151,J00121:27:H3GGKBBXX:5:1227:17300:47928,J00121:27:H3GGKBBXX:5:1221:24738:45871,J00121:27:H3GGKBBXX:5:2120:24119:12480,J00121:27:H3GGKBBXX:5:1103:28016:4848,J00121:27:H3GGKBBXX:5:1216:8775:8646,J00121:27:H3GGKBBXX:5:1105:6299:6888,J00121:27:H3GGKBBXX:5:1205:10693:42847,J00121:27:H3GGKBBXX:5:1116:25438:48315,J00121:27:H3GGKBBXX:5:2219:7699:28164,J00121:27:H3GGKBBXX:5:2206:11170:32595;sequence=TATTACTAATTTGTTAGTCTTATGTATTTTTGTTTGCTTTTTAAATTGACATGAGTATTAAATTTTAACAGGATTTCCTTAGTCAATCTTTTATTGGCTG;start=86379;subtype=IES;support_ref=4;support_variant=35;type=IES;
scaffold51_156_with_IES	MILORD	internal_eliminated_sequence	87102	87130	.	.	.	ID=MILORD.156.87102.87130;Name=MILORD.156.87102.87130;bounded_by_ta=TRUE;common_boundary=Both;end=87130;ies_id=IESPGM.PTET51.1.156.82795;ies_left_dist=0;ies_min_dist=0;ies_right_dist=0;junction_seq=tcgatacatcaaagcTAcgtcgtttaaaatca;read_names=J00121:27:H3GGKBBXX:5:1128:24819:18933,J00121:27:H3GGKBBXX:5:1105:29051:10827,J00121:27:H3GGKBBXX:5:2225:32481:12128,J00121:27:H3GGKBBXX:5:2222:12165:19830,J00121:27:H3GGKBBXX:5:1226:26139:6871,J00121:27:H3GGKBBXX:5:2224:14692:33246,J00121:27:H3GGKBBXX:5:1206:22932:47594,J00121:27:H3GGKBBXX:5:1208:25936:26107,J00121:27:H3GGKBBXX:5:1223:4624:6413,J00121:27:H3GGKBBXX:5:1211:13291:24138,J00121:27:H3GGKBBXX:5:1228:6116:20181,J00121:27:H3GGKBBXX:5:2221:7659:4778,J00121:27:H3GGKBBXX:5:2209:20933:39699,J00121:27:H3GGKBBXX:5:1222:15168:15258,J00121:27:H3GGKBBXX:5:1119:24282:18493,J00121:27:H3GGKBBXX:5:1225:4513:40121,J00121:27:H3GGKBBXX:5:1218:14834:28674,J00121:27:H3GGKBBXX:5:2219:20466:9596,J00121:27:H3GGKBBXX:5:2224:26930:27443,J00121:27:H3GGKBBXX:5:2205:17766:26441,J00121:27:H3GGKBBXX:5:2105:26159:3635,J00121:27:H3GGKBBXX:5:1120:22353:3160,J00121:27:H3GGKBBXX:5:2213:14661:31013,J00121:27:H3GGKBBXX:5:1116:17239:5376,J00121:27:H3GGKBBXX:5:2213:9668:9209,J00121:27:H3GGKBBXX:5:2203:8268:1332,J00121:27:H3GGKBBXX:5:2108:22008:24472,J00121:27:H3GGKBBXX:5:2210:10764:21834,J00121:27:H3GGKBBXX:5:2227:31050:43620;sequence=TATAATTAATTCCAATTGCTCTCCTATTA;start=87102;subtype=IES;support_ref=0;support_variant=29;type=IES;
scaffold51_156_with_IES	MILORD	internal_eliminated_sequence	87240	87268	.	.	.	ID=MILORD.156.87240.87268;Name=MILORD.156.87240.87268;bounded_by_ta=TRUE;common_boundary=Both;end=87268;ies_id=IESPGM.PTET51.1.156.82904;ies_left_dist=0;ies_min_dist=0;ies_right_dist=0;junction_seq=tggtgttctattattTAcattactctcaggtc;read_names=J00121:27:H3GGKBBXX:5:1115:21339:16348,J00121:27:H3GGKBBXX:5:2207:11129:42372,J00121:27:H3GGKBBXX:5:2225:13352:26599,J00121:27:H3GGKBBXX:5:2226:28392:12427,J00121:27:H3GGKBBXX:5:2113:26413:5833,J00121:27:H3GGKBBXX:5:2122:22343:6378,J00121:27:H3GGKBBXX:5:2221:13139:10159,J00121:27:H3GGKBBXX:5:1208:20973:24472,J00121:27:H3GGKBBXX:5:1204:6877:28428,J00121:27:H3GGKBBXX:5:1101:12499:11231,J00121:27:H3GGKBBXX:5:1127:6512:34090,J00121:27:H3GGKBBXX:5:2209:23754:44939,J00121:27:H3GGKBBXX:5:2217:12550:40051,J00121:27:H3GGKBBXX:5:2211:8846:19003,J00121:27:H3GGKBBXX:5:1102:28554:34125,J00121:27:H3GGKBBXX:5:2221:3143:19812,J00121:27:H3GGKBBXX:5:1104:16853:4532,J00121:27:H3GGKBBXX:5:1221:20699:36974,J00121:27:H3GGKBBXX:5:2227:18741:35585,J00121:27:H3GGKBBXX:5:2108:32075:43779,J00121:27:H3GGKBBXX:5:2223:12236:44922,J00121:27:H3GGKBBXX:5:1111:26616:2387,J00121:27:H3GGKBBXX:5:1128:24921:33738,J00121:27:H3GGKBBXX:5:1205:16549:22116,J00121:27:H3GGKBBXX:5:2225:9100:31681,J00121:27:H3GGKBBXX:5:2104:28158:6431,J00121:27:H3GGKBBXX:5:2218:8988:44500,J00121:27:H3GGKBBXX:5:2227:12723:9860,J00121:27:H3GGKBBXX:5:1204:15990:22344,J00121:27:H3GGKBBXX:5:1108:19207:31083,J00121:27:H3GGKBBXX:5:1114:19806:18370,J00121:27:H3GGKBBXX:5:1220:13453:11970,J00121:27:H3GGKBBXX:5:1106:18101:8066,J00121:27:H3GGKBBXX:5:2121:3234:38715,J00121:27:H3GGKBBXX:5:1210:16437:22485,J00121:27:H3GGKBBXX:5:2211:17117:23171,J00121:27:H3GGKBBXX:5:1103:6877:26846,J00121:27:H3GGKBBXX:5:2219:15534:41176,J00121:27:H3GGKBBXX:5:1203:25926:10651,J00121:27:H3GGKBBXX:5:2110:6147:25931,J00121:27:H3GGKBBXX:5:1224:8917:13148,J00121:27:H3GGKBBXX:5:1128:8258:38978,J00121:27:H3GGKBBXX:5:2220:10602:28516,J00121:27:H3GGKBBXX:5:1124:8846:22731,J00121:27:H3GGKBBXX:5:2114:15453:28094,J00121:27:H3GGKBBXX:5:1211:29132:24542,J00121:27:H3GGKBBXX:5:1104:18883:43462,J00121:27:H3GGKBBXX:5:1222:16579:41475,J00121:27:H3GGKBBXX:5:1205:3092:2457,J00121:27:H3GGKBBXX:5:2116:8572:21518;sequence=TATAGTAATTAACTGCTCTTAATTGACTG;start=87240;subtype=IES;support_ref=0;support_variant=50;type=IES;
scaffold51_156_with_IES	MILORD	internal_eliminated_sequence	87484	87570	.	.	.	ID=MILORD.156.87484.87570;Name=MILORD.156.87484.87570;bounded_by_ta=TRUE;common_boundary=Both;end=87570;ies_id=IESPGM.PTET51.1.156.83119;ies_left_dist=0;ies_min_dist=0;ies_right_dist=0;junction_seq=cagcaataactttatTAaaacaagagtggttt;read_names=J00121:27:H3GGKBBXX:5:1216:29163:8875,J00121:27:H3GGKBBXX:5:1221:8603:19214,J00121:27:H3GGKBBXX:5:1107:19299:8348,J00121:27:H3GGKBBXX:5:2110:7567:23470,J00121:27:H3GGKBBXX:5:1123:28392:15311,J00121:27:H3GGKBBXX:5:2123:27275:41299,J00121:27:H3GGKBBXX:5:2125:31395:31523,J00121:27:H3GGKBBXX:5:1109:27935:8013,J00121:27:H3GGKBBXX:5:1112:19258:31593;sequence=TATAGTTGTTCTGAGATGATGTTTTATTTTCAGTGTGAATTAATAAACTAATTCCATTAAGATAAGAAATTTAAAGTGGTATTGCTA;start=87484;subtype=IES;support_ref=2;support_variant=9;type=IES;
scaffold51_156_with_IES	MILORD	internal_eliminated_sequence	90289	90363	.	.	.	ID=MILORD.156.90289.90363;Name=MILORD.156.90289.90363;bounded_by_ta=TRUE;common_boundary=Both;end=90363;ies_id=IESPGM.PTET51.1.156.85837;ies_left_dist=0;ies_min_dist=0;ies_right_dist=0;junction_seq=gcaataaaaactataTAtataattaatttgat;read_names=J00121:27:H3GGKBBXX:5:1124:9557:13025,J00121:27:H3GGKBBXX:5:1114:8887:33668,J00121:27:H3GGKBBXX:5:2223:14966:37027,J00121:27:H3GGKBBXX:5:2218:31771:28200,J00121:27:H3GGKBBXX:5:1128:24058:22995,J00121:27:H3GGKBBXX:5:2122:5964:42495,J00121:27:H3GGKBBXX:5:1102:5010:44886,J00121:27:H3GGKBBXX:5:1124:29498:33967,J00121:27:H3GGKBBXX:5:1201:9252:45695,J00121:27:H3GGKBBXX:5:1121:23054:9543,J00121:27:H3GGKBBXX:5:1119:25743:28657,J00121:27:H3GGKBBXX:5:2216:13616:26916,J00121:27:H3GGKBBXX:5:2210:12987:18019,J00121:27:H3GGKBBXX:5:2128:30766:24243,J00121:27:H3GGKBBXX:5:1116:6238:15574,J00121:27:H3GGKBBXX:5:2113:30381:42601,J00121:27:H3GGKBBXX:5:1210:12936:31224,J00121:27:H3GGKBBXX:5:1108:24830:17755,J00121:27:H3GGKBBXX:5:1224:25408:28639,J00121:27:H3GGKBBXX:5:2226:15808:39400,J00121:27:H3GGKBBXX:5:1119:4726:47594,J00121:27:H3GGKBBXX:5:2205:7405:28182,J00121:27:H3GGKBBXX:5:2214:3336:41282,J00121:27:H3GGKBBXX:5:1106:9394:32121,J00121:27:H3GGKBBXX:5:2217:19035:36446,J00121:27:H3GGKBBXX:5:1107:6553:36974,J00121:27:H3GGKBBXX:5:2222:9475:41475,J00121:27:H3GGKBBXX:5:1114:27488:46100,J00121:27:H3GGKBBXX:5:2113:28980:45695,J00121:27:H3GGKBBXX:5:1207:24342:22502,J00121:27:H3GGKBBXX:5:2118:17421:47120,J00121:27:H3GGKBBXX:5:2115:15605:35075,J00121:27:H3GGKBBXX:5:1104:20273:20269,J00121:27:H3GGKBBXX:5:1214:10074:32771,J00121:27:H3GGKBBXX:5:1207:15686:34301,J00121:27:H3GGKBBXX:5:1112:12337:17597,J00121:27:H3GGKBBXX:5:2212:7537:20814,J00121:27:H3GGKBBXX:5:1219:22171:27215,J00121:27:H3GGKBBXX:5:1101:18101:24736,J00121:27:H3GGKBBXX:5:1105:14204:19003,J00121:27:H3GGKBBXX:5:2216:19197:9438,J00121:27:H3GGKBBXX:5:2118:10581:23065,J00121:27:H3GGKBBXX:5:1109:14631:45731,J00121:27:H3GGKBBXX:5:1209:4005:21377,J00121:27:H3GGKBBXX:5:1101:3183:6976,J00121:27:H3GGKBBXX:5:1225:9729:24859,J00121:27:H3GGKBBXX:5:2120:25875:13447,J00121:27:H3GGKBBXX:5:2111:29021:32226,J00121:27:H3GGKBBXX:5:2209:19076:35251,J00121:27:H3GGKBBXX:5:1101:18061:24700;sequence=TACATTCAAATTTCGTAGTAGTTTATATCTAAATATATTGGAAACATAAAACAACTCCTTTATTAAAATTGGTTG;start=90289;subtype=IES;support_ref=4;support_variant=50;type=IES;
scaffold51_156_with_IES	MILORD	internal_eliminated_sequence	91792	91821	.	.	.	ID=MILORD.156.91792.91821;Name=MILORD.156.91792.91821;bounded_by_ta=TRUE;common_boundary=Both;end=91821;ies_id=IESPGM.PTET51.1.156.87265;ies_left_dist=0;ies_min_dist=0;ies_right_dist=0;junction_seq=aatatatatgggagaTAtttaaggtgagagtg;read_names=J00121:27:H3GGKBBXX:5:2205:29224:29272,J00121:27:H3GGKBBXX:5:1220:9942:1384,J00121:27:H3GGKBBXX:5:1125:20821:28323,J00121:27:H3GGKBBXX:5:1123:9709:36323,J00121:27:H3GGKBBXX:5:2119:13717:47911,J00121:27:H3GGKBBXX:5:1207:25520:22467,J00121:27:H3GGKBBXX:5:2124:3346:11055,J00121:27:H3GGKBBXX:5:2206:28980:38838,J00121:27:H3GGKBBXX:5:1123:8877:3336,J00121:27:H3GGKBBXX:5:1211:10125:8348,J00121:27:H3GGKBBXX:5:2120:7821:11530,J00121:27:H3GGKBBXX:5:1203:10744:14730,J00121:27:H3GGKBBXX:5:1111:15168:33193,J00121:27:H3GGKBBXX:5:2225:17026:6202,J00121:27:H3GGKBBXX:5:2101:19187:2809,J00121:27:H3GGKBBXX:5:1220:3092:6114,J00121:27:H3GGKBBXX:5:1103:10287:23329,J00121:27:H3GGKBBXX:5:2207:24119:19865,J00121:27:H3GGKBBXX:5:2115:18304:33492,J00121:27:H3GGKBBXX:5:2110:21552:45449,J00121:27:H3GGKBBXX:5:1110:15473:3055,J00121:27:H3GGKBBXX:5:2118:18862:32209,J00121:27:H3GGKBBXX:5:2120:8694:8400,J00121:27:H3GGKBBXX:5:2217:24972:8119,J00121:27:H3GGKBBXX:5:2225:23480:5183,J00121:27:H3GGKBBXX:5:2222:4046:16524,J00121:27:H3GGKBBXX:5:1224:29579:3336,J00121:27:H3GGKBBXX:5:1119:28655:21746;sequence=TAGAGGTAGGATAGAATGTTATTTGAATTA;start=91792;subtype=IES;support_ref=12;support_variant=28;type=IES;
scaffold51_156_with_IES	MILORD	internal_eliminated_sequence	92145	92232	.	.	.	ID=MILORD.156.92145.92232;Name=MILORD.156.92145.92232;bounded_by_ta=TRUE;common_boundary=Both;end=92232;ies_id=IESPGM.PTET51.1.156.87588;ies_left_dist=0;ies_min_dist=0;ies_right_dist=0;junction_seq=tatacattttgcttgTAattatattgcttatc;read_names=J00121:27:H3GGKBBXX:5:1203:20588:17122,J00121:27:H3GGKBBXX:5:1124:8400:17280,J00121:27:H3GGKBBXX:5:1213:30563:47102,J00121:27:H3GGKBBXX:5:2203:31294:35532,J00121:27:H3GGKBBXX:5:2106:3437:20217,J00121:27:H3GGKBBXX:5:2211:4817:12339,J00121:27:H3GGKBBXX:5:1210:17026:31242,J00121:27:H3GGKBBXX:5:1220:4635:30485,J00121:27:H3GGKBBXX:5:1112:11779:38926,J00121:27:H3GGKBBXX:5:2104:17665:21201,J00121:27:H3GGKBBXX:5:2225:28605:5200,J00121:27:H3GGKBBXX:5:2202:24596:25333,J00121:27:H3GGKBBXX:5:2113:13991:37624,J00121:27:H3GGKBBXX:5:2226:25743:30063,J00121:27:H3GGKBBXX:5:2210:28412:4022,J00121:27:H3GGKBBXX:5:1220:15351:8365,J00121:27:H3GGKBBXX:5:1106:6532:32472,J00121:27:H3GGKBBXX:5:1208:30056:47032,J00121:27:H3GGKBBXX:5:2101:12946:36341,J00121:27:H3GGKBBXX:5:1105:13332:39225,J00121:27:H3GGKBBXX:5:1217:24890:8471;sequence=TATTGTGATATAAGGAAAGTCAAAGTTTTTTCTTGAAAAAAAAGTAATGGAACATAGTAAAATTGAGAATTAAGTTTGGTATGAACAA;start=92145;subtype=IES;support_ref=2;support_variant=21;type=IES;
scaffold51_156_with_IES	MILORD	internal_eliminated_sequence	93276	93301	.	.	.	ID=MILORD.156.93276.93301;Name=MILORD.156.93276.93301;bounded_by_ta=TRUE;common_boundary=None;end=93301;ies_id=IESPGM.PTET51.1.156.87588;ies_left_dist=-1131;ies_min_dist=1069;ies_right_dist=-1069;junction_seq=aataaggaaggagcgTAaatgtaagcctgcat;read_names=J00121:27:H3GGKBBXX:5:2216:5203:5024,J00121:27:H3GGKBBXX:5:2216:5112:5042;sequence=TATAAATAATTTGAACTTATTGATGA;start=93276;subtype=MAC;support_ref=107;support_variant=2;type=CRYPTIC;
scaffold51_156_with_IES	MILORD	internal_eliminated_sequence	94571	94670	.	.	.	ID=MILORD.156.94571.94670;Name=MILORD.156.94571.94670;bounded_by_ta=TRUE;common_boundary=Both;end=94670;ies_id=IESPGM.PTET51.1.156.89926;ies_left_dist=0;ies_min_dist=0;ies_right_dist=0;junction_seq=gtactcgataacttaTAacaacaacaaatacc;read_names=J00121:27:H3GGKBBXX:5:1207:27935:8611,J00121:27:H3GGKBBXX:5:2108:21876:22766,J00121:27:H3GGKBBXX:5:1211:13210:47594,J00121:27:H3GGKBBXX:5:1109:17655:28709,J00121:27:H3GGKBBXX:5:2221:18903:38890,J00121:27:H3GGKBBXX:5:1226:15361:1173,J00121:27:H3GGKBBXX:5:1124:11951:22450,J00121:27:H3GGKBBXX:5:1114:15168:6536,J00121:27:H3GGKBBXX:5:1128:25875:32086,J00121:27:H3GGKBBXX:5:1112:22841:35514,J00121:27:H3GGKBBXX:5:2116:9780:45590,J00121:27:H3GGKBBXX:5:2125:26230:35198,J00121:27:H3GGKBBXX:5:1109:24535:33211,J00121:27:H3GGKBBXX:5:1214:22556:34178,J00121:27:H3GGKBBXX:5:1223:14773:11899,J00121:27:H3GGKBBXX:5:2208:4594:31962,J00121:27:H3GGKBBXX:5:2122:21166:4127,J00121:27:H3GGKBBXX:5:2124:4970:41616,J00121:27:H3GGKBBXX:5:1207:24789:8576,J00121:27:H3GGKBBXX:5:2205:8795:14097,J00121:27:H3GGKBBXX:5:2207:13179:39840,J00121:27:H3GGKBBXX:5:1204:20709:8119,J00121:27:H3GGKBBXX:5:1122:9222:13042,J00121:27:H3GGKBBXX:5:2210:14062:5780,J00121:27:H3GGKBBXX:5:1218:23591:35550;sequence=TATAGTTGGTCATCCAATATATGGGAAATTTCATTCGTTGAAGAAACTCATTTACGTATAACATTAAGATTAAAACTAAAATATTCCCTTTCTACAACTG;start=94571;subtype=IES;support_ref=4;support_variant=25;type=IES;
scaffold51_156_with_IES	MILORD	internal_eliminated_sequence	97449	97492	.	.	.	ID=MILORD.156.97449.97492;Name=MILORD.156.97449.97492;bounded_by_ta=TRUE;common_boundary=Both;end=97492;ies_id=IESPGM.PTET51.1.156.92704;ies_left_dist=0;ies_min_dist=0;ies_right_dist=0;junction_seq=ttcaataaatcttcaTAtataaaaatattttg;read_names=J00121:27:H3GGKBBXX:5:2207:20517:40209,J00121:27:H3GGKBBXX:5:2114:26758:15328,J00121:27:H3GGKBBXX:5:2216:15970:29448,J00121:27:H3GGKBBXX:5:2128:27864:11477,J00121:27:H3GGKBBXX:5:2202:18974:47770,J00121:27:H3GGKBBXX:5:1218:15371:29290,J00121:27:H3GGKBBXX:5:2105:24454:13201,J00121:27:H3GGKBBXX:5:2116:32360:6501,J00121:27:H3GGKBBXX:5:1220:13738:39365,J00121:27:H3GGKBBXX:5:1204:7720:27707,J00121:27:H3GGKBBXX:5:2201:11840:9350,J00121:27:H3GGKBBXX:5:2219:19492:33897,J00121:27:H3GGKBBXX:5:2114:26778:14871,J00121:27:H3GGKBBXX:5:2222:14976:30468,J00121:27:H3GGKBBXX:5:1212:17837:49001,J00121:27:H3GGKBBXX:5:2221:11586:40350,J00121:27:H3GGKBBXX:5:2108:16589:44412,J00121:27:H3GGKBBXX:5:1220:30919:12093,J00121:27:H3GGKBBXX:5:1219:17888:27496,J00121:27:H3GGKBBXX:5:1118:24819:46786,J00121:27:H3GGKBBXX:5:2225:13413:41405,J00121:27:H3GGKBBXX:5:1224:30228:36288,J00121:27:H3GGKBBXX:5:1111:11535:8576,J00121:27:H3GGKBBXX:5:2106:11424:44218,J00121:27:H3GGKBBXX:5:2203:24302:13148;sequence=TATCGTAACTGATTTTCAATGTCCTAAAACAATAAAATCAACTA;start=97449;subtype=IES;support_ref=2;support_variant=25;type=IES;
scaffold51_156_with_IES	MILORD	internal_eliminated_sequence	97759	97784	.	.	.	ID=MILORD.156.97759.97784;Name=MILORD.156.97759.97784;bounded_by_ta=TRUE;common_boundary=Both;end=97784;ies_id=IESPGM.PTET51.1.156.92970;ies_left_dist=0;ies_min_dist=0;ies_right_dist=0;junction_seq=agggaattacaatgaTAgagcctactactcag;read_names=J00121:27:H3GGKBBXX:5:2217:30807:47102,J00121:27:H3GGKBBXX:5:2228:7628:44253,J00121:27:H3GGKBBXX:5:1216:18284:28323,J00121:27:H3GGKBBXX:5:2111:18152:25210,J00121:27:H3GGKBBXX:5:2115:27428:41387,J00121:27:H3GGKBBXX:5:2221:26362:37642,J00121:27:H3GGKBBXX:5:1121:25134:32209,J00121:27:H3GGKBBXX:5:1103:14296:47964,J00121:27:H3GGKBBXX:5:1220:3112:13640,J00121:27:H3GGKBBXX:5:1109:8856:38117,J00121:27:H3GGKBBXX:5:1113:20019:8295,J00121:27:H3GGKBBXX:5:1218:24728:22960,J00121:27:H3GGKBBXX:5:2220:11282:28850,J00121:27:H3GGKBBXX:5:2219:15067:16313,J00121:27:H3GGKBBXX:5:1207:12682:4163,J00121:27:H3GGKBBXX:5:1211:5994:30978,J00121:27:H3GGKBBXX:5:2221:26311:37589,J00121:27:H3GGKBBXX:5:2118:6390:47489,J00121:27:H3GGKBBXX:5:2221:22891:43480,J00121:27:H3GGKBBXX:5:2222:14418:33721,J00121:27:H3GGKBBXX:5:2121:24221:19302,J00121:27:H3GGKBBXX:5:1102:13443:38750,J00121:27:H3GGKBBXX:5:1203:10135:2492,J00121:27:H3GGKBBXX:5:2205:28574:18863,J00121:27:H3GGKBBXX:5:1228:25093:8295,J00121:27:H3GGKBBXX:5:1102:8755:37730,J00121:27:H3GGKBBXX:5:1227:20923:18546,J00121:27:H3GGKBBXX:5:1108:26098:6835,J00121:27:H3GGKBBXX:5:2215:25002:1701,J00121:27:H3GGKBBXX:5:1204:8937:33229,J00121:27:H3GGKBBXX:5:2120:19948:18159,J00121:27:H3GGKBBXX:5:1215:8582:14713,J00121:27:H3GGKBBXX:5:2204:31385:42653,J00121:27:H3GGKBBXX:5:1228:10115:40895,J00121:27:H3GGKBBXX:5:2221:6431:13763,J00121:27:H3GGKBBXX:5:1103:10632:22661,J00121:27:H3GGKBBXX:5:2222:14316:33545,J00121:27:H3GGKBBXX:5:1123:18619:13711,J00121:27:H3GGKBBXX:5:1123:6289:32789,J00121:27:H3GGKBBXX:5:1115:25317:22116,J00121:27:H3GGKBBXX:5:1228:29417:29466,J00121:27:H3GGKBBXX:5:1220:8318:16401,J00121:27:H3GGKBBXX:5:1104:19603:38205,J00121:27:H3GGKBBXX:5:2126:3143:14959;sequence=TATAGCAACTTCATTTTATTTACTTA;start=97759;subtype=IES;support_ref=4;support_variant=44;type=IES;
scaffold51_156_with_IES	MILORD	internal_eliminated_sequence	98981	99007	.	.	.	ID=MILORD.156.98981.99007;Name=MILORD.156.98981.99007;bounded_by_ta=TRUE;common_boundary=Both;end=99007;ies_id=IESPGM.PTET51.1.156.94166;ies_left_dist=0;ies_min_dist=0;ies_right_dist=0;junction_seq=ataaaaatagatgtgTAcctagttgtccaaca;read_names=J00121:27:H3GGKBBXX:5:1216:12946:29061,J00121:27:H3GGKBBXX:5:1220:22049:22995,J00121:27:H3GGKBBXX:5:2116:28503:25281,J00121:27:H3GGKBBXX:5:2222:4553:41774,J00121:27:H3GGKBBXX:5:1104:9394:36481,J00121:27:H3GGKBBXX:5:2225:11201:33774,J00121:27:H3GGKBBXX:5:2221:4543:7504,J00121:27:H3GGKBBXX:5:1124:8521:12392,J00121:27:H3GGKBBXX:5:2116:13443:30626,J00121:27:H3GGKBBXX:5:2215:6258:2281,J00121:27:H3GGKBBXX:5:2219:10023:20058,J00121:27:H3GGKBBXX:5:1108:6867:13992,J00121:27:H3GGKBBXX:5:2225:13149:25122,J00121:27:H3GGKBBXX:5:2202:30919:44025,J00121:27:H3GGKBBXX:5:2110:21501:19302,J00121:27:H3GGKBBXX:5:1117:12956:16524,J00121:27:H3GGKBBXX:5:1203:4919:20463,J00121:27:H3GGKBBXX:5:1105:3894:36657,J00121:27:H3GGKBBXX:5:2102:10470:30995,J00121:27:H3GGKBBXX:5:1212:12144:15504,J00121:27:H3GGKBBXX:5:2203:19319:10211,J00121:27:H3GGKBBXX:5:1224:23876:15891,J00121:27:H3GGKBBXX:5:1215:9942:1244,J00121:27:H3GGKBBXX:5:1117:28463:42231,J00121:27:H3GGKBBXX:5:1217:27255:9614,J00121:27:H3GGKBBXX:5:1220:23571:5833,J00121:27:H3GGKBBXX:5:1104:5497:31171,J00121:27:H3GGKBBXX:5:1223:8643:18687,J00121:27:H3GGKBBXX:5:1212:16640:33668,J00121:27:H3GGKBBXX:5:1205:18243:3635,J00121:27:H3GGKBBXX:5:1106:7172:34670,J00121:27:H3GGKBBXX:5:1212:8948:44183,J00121:27:H3GGKBBXX:5:2103:8633:30591,J00121:27:H3GGKBBXX:5:1208:7750:39717,J00121:27:H3GGKBBXX:5:1205:23977:3969,J00121:27:H3GGKBBXX:5:2218:16001:31751,J00121:27:H3GGKBBXX:5:2208:17797:6027,J00121:27:H3GGKBBXX:5:2205:6461:40403,J00121:27:H3GGKBBXX:5:1210:13149:25052,J00121:27:H3GGKBBXX:5:2123:28513:27373,J00121:27:H3GGKBBXX:5:1221:20354:28463,J00121:27:H3GGKBBXX:5:2126:16498:35426,J00121:27:H3GGKBBXX:5:2107:7202:40807,J00121:27:H3GGKBBXX:5:2120:31609:20885,J00121:27:H3GGKBBXX:5:2217:4076:14045,J00121:27:H3GGKBBXX:5:2126:14326:35145,J00121:27:H3GGKBBXX:5:2105:22272:2000,J00121:27:H3GGKBBXX:5:2223:13738:34090,J00121:27:H3GGKBBXX:5:1104:17127:30573,J00121:27:H3GGKBBXX:5:1219:1895:34213,J00121:27:H3GGKBBXX:5:1110:2463:43462,J00121:27:H3GGKBBXX:5:2208:11140:3741,J00121:27:H3GGKBBXX:5:1116:25499:27496,J00121:27:H3GGKBBXX:5:1207:5345:17896,J00121:27:H3GGKBBXX:5:1207:15564:8383,J00121:27:H3GGKBBXX:5:2102:26311:28657,J00121:27:H3GGKBBXX:5:1221:22597:33053,J00121:27:H3GGKBBXX:5:1126:15087:2316,J00121:27:H3GGKBBXX:5:2119:31406:4602,J00121:27:H3GGKBBXX:5:2216:21673:27865,J00121:27:H3GGKBBXX:5:1228:27417:38803,J00121:27:H3GGKBBXX:5:2214:23500:41616,J00121:27:H3GGKBBXX:5:1114:8917:16524,J00121:27:H3GGKBBXX:5:1101:19776:6431,J00121:27:H3GGKBBXX:5:1119:19867:28815,J00121:27:H3GGKBBXX:5:2116:9069:16717,J00121:27:H3GGKBBXX:5:1126:24403:45045,J00121:27:H3GGKBBXX:5:2208:14641:23241,J00121:27:H3GGKBBXX:5:1221:8674:23452,J00121:27:H3GGKBBXX:5:2215:20841:8910;sequence=TATAGACATAAAAATATGAGTCGACTC;start=98981;subtype=IES;support_ref=0;support_variant=70;type=IES;
scaffold51_156_with_IES	MILORD	internal_eliminated_sequence	100566	100630	.	.	.	ID=MILORD.156.100566.100630;Name=MILORD.156.100566.100630;bounded_by_ta=TRUE;common_boundary=Both;end=100630;ies_id=IESPGM.PTET51.1.156.95724;ies_left_dist=0;ies_min_dist=0;ies_right_dist=0;junction_seq=tatctaaggtgtttgTAccaaatgcaaatcgg;read_names=J00121:27:H3GGKBBXX:5:1105:10064:37537,J00121:27:H3GGKBBXX:5:2206:4838:24050,J00121:27:H3GGKBBXX:5:2119:5396:6378,J00121:27:H3GGKBBXX:5:2220:4746:6062,J00121:27:H3GGKBBXX:5:1105:18578:30274,J00121:27:H3GGKBBXX:5:1119:17218:3301,J00121:27:H3GGKBBXX:5:1107:24251:21254,J00121:27:H3GGKBBXX:5:1105:22282:12779,J00121:27:H3GGKBBXX:5:1209:17563:7380,J00121:27:H3GGKBBXX:5:2228:3995:26002,J00121:27:H3GGKBBXX:5:2212:23196:35356,J00121:27:H3GGKBBXX:5:2123:20101:10616,J00121:27:H3GGKBBXX:5:1210:17452:2967,J00121:27:H3GGKBBXX:5:2109:30898:9491,J00121:27:H3GGKBBXX:5:2209:21105:22063,J00121:27:H3GGKBBXX:5:1216:13941:5886,J00121:27:H3GGKBBXX:5:1206:16325:16665,J00121:27:H3GGKBBXX:5:1219:29883:42513,J00121:27:H3GGKBBXX:5:1208:31193:29765,J00121:27:H3GGKBBXX:5:1121:6167:44816,J00121:27:H3GGKBBXX:5:1228:16549:36288,J00121:27:H3GGKBBXX:5:2104:21734:9754,J00121:27:H3GGKBBXX:5:1204:15351:22432,J00121:27:H3GGKBBXX:5:1224:8288:33897,J00121:27:H3GGKBBXX:5:2219:3092:38926,J00121:27:H3GGKBBXX:5:1111:12094:23118,J00121:27:H3GGKBBXX:5:1101:14012:39488,J00121:27:H3GGKBBXX:5:1105:25652:27057,J00121:27:H3GGKBBXX:5:2212:14854:28217,J00121:27:H3GGKBBXX:5:1117:10216:47014,J00121:27:H3GGKBBXX:5:2114:31446:39734,J00121:27:H3GGKBBXX:5:1211:23186:29044,J00121:27:H3GGKBBXX:5:1115:12966:41651,J00121:27:H3GGKBBXX:5:2117:30573:3969,J00121:27:H3GGKBBXX:5:1111:16772:39805,J00121:27:H3GGKBBXX:5:2119:18680:40930,J00121:27:H3GGKBBXX:5:2223:3468:47067,J00121:27:H3GGKBBXX:5:1118:21146:47348,J00121:27:H3GGKBBXX:5:1125:16001:12656,J00121:27:H3GGKBBXX:5:1213:19289:21729,J00121:27:H3GGKBBXX:5:1101:7872:4233,J00121:27:H3GGKBBXX:5:1124:8450:32666,J00121:27:H3GGKBBXX:5:1205:10713:12005,J00121:27:H3GGKBBXX:5:2106:9090:44957,J00121:27:H3GGKBBXX:5:1220:20791:47612,J00121:27:H3GGKBBXX:5:2217:22394:45361,J00121:27:H3GGKBBXX:5:1115:2869:34459,J00121:27:H3GGKBBXX:5:1111:19796:27074,J00121:27:H3GGKBBXX:5:1201:24373:20375,J00121:27:H3GGKBBXX:5:1105:14397:15469,J00121:27:H3GGKBBXX:5:2220:23571:48843,J00121:27:H3GGKBBXX:5:2208:30299:22063,J00121:27:H3GGKBBXX:5:1106:8613:31365,J00121:27:H3GGKBBXX:5:1222:8917:6747,J00121:27:H3GGKBBXX:5:1120:10165:25052,J00121:27:H3GGKBBXX:5:1203:6035:36429,J00121:27:H3GGKBBXX:5:2214:20334:45062,J00121:27:H3GGKBBXX:5:2223:28168:2475,J00121:27:H3GGKBBXX:5:2108:22090:33826,J00121:27:H3GGKBBXX:5:2224:30157:25369,J00121:27:H3GGKBBXX:5:1121:29457:16770,J00121:27:H3GGKBBXX:5:2228:15219:10880,J00121:27:H3GGKBBXX:5:1212:23805:11935,J00121:27:H3GGKBBXX:5:2117:6695:5991,J00121:27:H3GGKBBXX:5:2122:25652:46786,J00121:27:H3GGKBBXX:5:1207:11069:45537,J00121:27:H3GGKBBXX:5:2223:9831:15328,J00121:27:H3GGKBBXX:5:2214:6482:10757;sequence=TATTATACATTTCAATTTATCTATCGTTATTTGAATGTGAATTTAAATAAAAATTGAATAATTAA;start=100566;subtype=IES;support_ref=0;support_variant=68;type=IES;
scaffold51_156_with_IES	MILORD	internal_eliminated_sequence	101594	101722	.	.	.	ID=MILORD.156.101594.101722;Name=MILORD.156.101594.101722;bounded_by_ta=TRUE;common_boundary=Both;end=101722;ies_id=IESPGM.PTET51.1.156.96687;ies_left_dist=0;ies_min_dist=0;ies_right_dist=0;junction_seq=atgcatatctggttaTAaattaattaactcaa;read_names=J00121:27:H3GGKBBXX:5:2217:16346:14766,J00121:27:H3GGKBBXX:5:2227:13656:19249,J00121:27:H3GGKBBXX:5:1119:22079:33070,J00121:27:H3GGKBBXX:5:2219:16863:5640,J00121:27:H3GGKBBXX:5:1119:27590:3547,J00121:27:H3GGKBBXX:5:1203:23784:26248,J00121:27:H3GGKBBXX:5:1201:14012:7732,J00121:27:H3GGKBBXX:5:1214:31253:13130,J00121:27:H3GGKBBXX:5:1213:16396:31382,J00121:27:H3GGKBBXX:5:1119:9587:23768,J00121:27:H3GGKBBXX:5:1120:10805:35303,J00121:27:H3GGKBBXX:5:2211:8663:22450,J00121:27:H3GGKBBXX:5:2115:14570:8172,J00121:27:H3GGKBBXX:5:2221:20415:45695,J00121:27:H3GGKBBXX:5:1204:19898:40403,J00121:27:H3GGKBBXX:5:2207:9242:34073,J00121:27:H3GGKBBXX:5:1108:26656:8224,J00121:27:H3GGKBBXX:5:1126:12489:37027,J00121:27:H3GGKBBXX:5:2119:15280:31839,J00121:27:H3GGKBBXX:5:2108:20161:33475,J00121:27:H3GGKBBXX:5:1209:18578:2035,J00121:27:H3GGKBBXX:5:1111:21805:35057,J00121:27:H3GGKBBXX:5:1220:14732:20023,J00121:27:H3GGKBBXX:5:2119:15240:31664,J00121:27:H3GGKBBXX:5:1226:22820:22889,J00121:27:H3GGKBBXX:5:1117:1164:39242,J00121:27:H3GGKBBXX:5:2218:4300:48122,J00121:27:H3GGKBBXX:5:2113:21917:21078,J00121:27:H3GGKBBXX:5:2225:29904:31294,J00121:27:H3GGKBBXX:5:1109:11637:19619,J00121:27:H3GGKBBXX:5:1228:30076:44324,J00121:27:H3GGKBBXX:5:1220:12256:40596,J00121:27:H3GGKBBXX:5:1207:23926:15873,J00121:27:H3GGKBBXX:5:1214:10876:44781,J00121:27:H3GGKBBXX:5:1122:5660:24630,J00121:27:H3GGKBBXX:5:1120:15585:28041,J00121:27:H3GGKBBXX:5:2218:28980:40807,J00121:27:H3GGKBBXX:5:1120:24200:6747,J00121:27:H3GGKBBXX:5:1218:30137:14818,J00121:27:H3GGKBBXX:5:1119:25672:47032,J00121:27:H3GGKBBXX:5:2215:9222:19197,J00121:27:H3GGKBBXX:5:2107:25438:33510,J00121:27:H3GGKBBXX:5:2101:20618:12954,J00121:27:H3GGKBBXX:5:1126:9100:35233,J00121:27:H3GGKBBXX:5:1216:20232:25720,J00121:27:H3GGKBBXX:5:1219:30736:22643,J00121:27:H3GGKBBXX:5:1115:17066:23892,J00121:27:H3GGKBBXX:5:1114:23622:2686,J00121:27:H3GGKBBXX:5:2119:3610:17456;sequence=TACAGTTAAAATATTTAGTATTTTATAATTTTCACTTTTCAAAATTCAAAAAATACAATATATGTACATTTTATATTGAAATGTAATATTAGCTATGTATATTTATATATTCTACAAATTTCTAAACTG;start=101594;subtype=IES;support_ref=2;support_variant=49;type=IES;
scaffold51_156_with_IES	MILORD	internal_eliminated_sequence	102721	102865	.	.	.	ID=MILORD.156.102721.102865;Name=MILORD.156.102721.102865;bounded_by_ta=TRUE;common_boundary=Both;end=102865;ies_id=IESPGM.PTET51.1.156.97685;ies_left_dist=0;ies_min_dist=0;ies_right_dist=0;junction_seq=atgatggtaatgatgTAcctaatgatggatgt;read_names=J00121:27:H3GGKBBXX:5:1109:12642:26775,J00121:27:H3GGKBBXX:5:1219:16021:15363,J00121:27:H3GGKBBXX:5:2125:18812:8031,J00121:27:H3GGKBBXX:5:1111:28757:16190,J00121:27:H3GGKBBXX:5:2206:17584:3371,J00121:27:H3GGKBBXX:5:2120:18680:25808,J00121:27:H3GGKBBXX:5:1215:3336:23171,J00121:27:H3GGKBBXX:5:1228:29863:16700,J00121:27:H3GGKBBXX:5:2125:9374:1490,J00121:27:H3GGKBBXX:5:2124:19532:39523,J00121:27:H3GGKBBXX:5:1115:19695:12585,J00121:27:H3GGKBBXX:5:2122:11282:16120,J00121:27:H3GGKBBXX:5:2108:4624:26318,J00121:27:H3GGKBBXX:5:2106:20405:28375,J00121:27:H3GGKBBXX:5:1110:13382:10651,J00121:27:H3GGKBBXX:5:2106:12895:32244,J00121:27:H3GGKBBXX:5:1226:31030:10176,J00121:27:H3GGKBBXX:5:1112:27702:6062,J00121:27:H3GGKBBXX:5:2111:26220:39295,J00121:27:H3GGKBBXX:5:1115:16082:36675,J00121:27:H3GGKBBXX:5:1117:23754:43603,J00121:27:H3GGKBBXX:5:2225:13382:33967,J00121:27:H3GGKBBXX:5:2225:11495:30978,J00121:27:H3GGKBBXX:5:2208:12591:33229,J00121:27:H3GGKBBXX:5:2207:10084:10950,J00121:27:H3GGKBBXX:5:2101:4959:6818,J00121:27:H3GGKBBXX:5:1101:14194:8260,J00121:27:H3GGKBBXX:5:2203:25631:36657,J00121:27:H3GGKBBXX:5:2226:32207:29237,J00121:27:H3GGKBBXX:5:2111:16224:8049,J00121:27:H3GGKBBXX:5:1105:11454:30345,J00121:27:H3GGKBBXX:5:2219:6989:5446,J00121:27:H3GGKBBXX:5:1122:18710:6554,J00121:27:H3GGKBBXX:5:1124:13890:27145,J00121:27:H3GGKBBXX:5:2201:2260:20041,J00121:27:H3GGKBBXX:5:1114:14367:40244,J00121:27:H3GGKBBXX:5:2125:14651:28674,J00121:27:H3GGKBBXX:5:2103:13301:16594,J00121:27:H3GGKBBXX:5:1112:23033:10106,J00121:27:H3GGKBBXX:5:1128:3539:8471,J00121:27:H3GGKBBXX:5:2206:18507:26529,J00121:27:H3GGKBBXX:5:2114:18122:10880,J00121:27:H3GGKBBXX:5:2228:19045:27602,J00121:27:H3GGKBBXX:5:2224:25834:41968,J00121:27:H3GGKBBXX:5:2124:26179:36763,J00121:27:H3GGKBBXX:5:1208:5781:37818,J00121:27:H3GGKBBXX:5:2102:28929:44447,J00121:27:H3GGKBBXX:5:1223:22353:4075,J00121:27:H3GGKBBXX:5:2120:8633:31505,J00121:27:H3GGKBBXX:5:1228:10632:40561,J00121:27:H3GGKBBXX:5:1116:29051:45256,J00121:27:H3GGKBBXX:5:1209:21004:14185;sequence=TATTATGTAAATTGGGAAAAATTGCACTTTCTGTGTTTTATAATATGTGTAGTATAAGTTTTTTTAATCTGGGATGATATATAATATAGAAAATTATTATTAATTTTAAACGAATAGCAATTATAATTTTTCATAACTTCAACAA;start=102721;subtype=IES;support_ref=2;support_variant=52;type=IES;
scaffold51_156_with_IES	MILORD	internal_eliminated_sequence	104535	104665	.	.	.	ID=MILORD.156.104535.104665;Name=MILORD.156.104535.104665;bounded_by_ta=TRUE;common_boundary=Both;end=104665;ies_id=IESPGM.PTET51.1.156.99354;ies_left_dist=0;ies_min_dist=0;ies_right_dist=0;junction_seq=taattgtgataaaggTAtatgcttaaaatgcg;read_names=J00121:27:H3GGKBBXX:5:1114:24028:22309,J00121:27:H3GGKBBXX:5:2226:16193:47313,J00121:27:H3GGKBBXX:5:1122:19076:3846,J00121:27:H3GGKBBXX:5:2110:21359:39418,J00121:27:H3GGKBBXX:5:1107:11657:46838,J00121:27:H3GGKBBXX:5:1209:19837:23804,J00121:27:H3GGKBBXX:5:1214:20435:12638,J00121:27:H3GGKBBXX:5:1209:23348:31365,J00121:27:H3GGKBBXX:5:2102:4137:42284,J00121:27:H3GGKBBXX:5:2207:29843:20217,J00121:27:H3GGKBBXX:5:2122:16386:11354,J00121:27:H3GGKBBXX:5:1120:29143:40666,J00121:27:H3GGKBBXX:5:2124:26118:38873,J00121:27:H3GGKBBXX:5:1224:14702:8752,J00121:27:H3GGKBBXX:5:2112:1681:45344,J00121:27:H3GGKBBXX:5:2125:16792:41000,J00121:27:H3GGKBBXX:5:1225:10155:28375,J00121:27:H3GGKBBXX:5:1220:20405:12023,J00121:27:H3GGKBBXX:5:2120:27996:2914,J00121:27:H3GGKBBXX:5:2120:28057:2914;sequence=TATTGTTTTAATAAAAAATATTATTATTATTATTATTATTATTATTATTAATAAATATAGAATTTCGATGTCATCAAAAATTATAATAGTGAATTTGATAAATAATACAATGGGTTTCAATTTAATAATTA;start=104535;subtype=IES;support_ref=3;support_variant=20;type=IES;
scaffold51_156_with_IES	MILORD	internal_eliminated_sequence	104711	104736	.	.	.	ID=MILORD.156.104711.104736;Name=MILORD.156.104711.104736;bounded_by_ta=TRUE;common_boundary=Both;end=104736;ies_id=IESPGM.PTET51.1.156.99399;ies_left_dist=0;ies_min_dist=0;ies_right_dist=0;junction_seq=atattttgaatcaaaTAaatagtgttcatcta;read_names=J00121:27:H3GGKBBXX:5:2207:10176:26898,J00121:27:H3GGKBBXX:5:2114:10774:48368,J00121:27:H3GGKBBXX:5:1226:7395:13359,J00121:27:H3GGKBBXX:5:2218:4137:3424,J00121:27:H3GGKBBXX:5:2124:27336:17878,J00121:27:H3GGKBBXX:5:2201:24809:48526,J00121:27:H3GGKBBXX:5:1218:21907:15785,J00121:27:H3GGKBBXX:5:1209:26981:44412,J00121:27:H3GGKBBXX:5:2212:21308:33070,J00121:27:H3GGKBBXX:5:2126:23429:48632,J00121:27:H3GGKBBXX:5:2115:21044:8383,J00121:27:H3GGKBBXX:5:2216:30107:46100,J00121:27:H3GGKBBXX:5:2122:27539:3741,J00121:27:H3GGKBBXX:5:1116:29691:3037,J00121:27:H3GGKBBXX:5:2204:30076:34336,J00121:27:H3GGKBBXX:5:2201:24769:48526,J00121:27:H3GGKBBXX:5:1222:12023:32842,J00121:27:H3GGKBBXX:5:2210:18406:22731;sequence=TATAGAGTTCATAAAGTATTTAATTA;start=104711;subtype=IES;support_ref=0;support_variant=18;type=IES;
scaffold51_156_with_IES	MILORD	internal_eliminated_sequence	105577	105602	.	.	.	ID=MILORD.156.105577.105602;Name=MILORD.156.105577.105602;bounded_by_ta=TRUE;common_boundary=Both;end=105602;ies_id=IESPGM.PTET51.1.156.100239;ies_left_dist=0;ies_min_dist=0;ies_right_dist=0;junction_seq=cactgcataacctaaTAattaaacagtttaag;read_names=J00121:27:H3GGKBBXX:5:2103:25205:30468,J00121:27:H3GGKBBXX:5:1116:29203:12779,J00121:27:H3GGKBBXX:5:2120:5152:26986,J00121:27:H3GGKBBXX:5:1216:22262:28393,J00121:27:H3GGKBBXX:5:2201:23926:48544,J00121:27:H3GGKBBXX:5:2218:28483:38363,J00121:27:H3GGKBBXX:5:1208:20263:32595,J00121:27:H3GGKBBXX:5:2119:20821:48122,J00121:27:H3GGKBBXX:5:1101:23642:17421,J00121:27:H3GGKBBXX:5:2125:20070:25544,J00121:27:H3GGKBBXX:5:1113:4056:35180,J00121:27:H3GGKBBXX:5:1205:7354:24507,J00121:27:H3GGKBBXX:5:1128:7710:27830,J00121:27:H3GGKBBXX:5:2214:11617:1472,J00121:27:H3GGKBBXX:5:2118:10500:44377,J00121:27:H3GGKBBXX:5:2211:8389:8893,J00121:27:H3GGKBBXX:5:1118:23876:47049,J00121:27:H3GGKBBXX:5:1112:1844:42847,J00121:27:H3GGKBBXX:5:2111:22272:38820,J00121:27:H3GGKBBXX:5:1125:13738:43198,J00121:27:H3GGKBBXX:5:2212:14945:4532,J00121:27:H3GGKBBXX:5:1220:22536:11143,J00121:27:H3GGKBBXX:5:2119:13179:13007,J00121:27:H3GGKBBXX:5:2220:1753:32068,J00121:27:H3GGKBBXX:5:1111:6979:27865,J00121:27:H3GGKBBXX:5:2124:28290:1806,J00121:27:H3GGKBBXX:5:2215:13037:11565,J00121:27:H3GGKBBXX:5:2109:30766:43304,J00121:27:H3GGKBBXX:5:1203:4340:17350,J00121:27:H3GGKBBXX:5:2225:32187:19109,J00121:27:H3GGKBBXX:5:1215:9617:47594,J00121:27:H3GGKBBXX:5:1228:17716:6343,J00121:27:H3GGKBBXX:5:2216:14174:32103,J00121:27:H3GGKBBXX:5:1214:22293:10721,J00121:27:H3GGKBBXX:5:1219:15108:33967,J00121:27:H3GGKBBXX:5:1127:21755:15662,J00121:27:H3GGKBBXX:5:1114:9496:25580,J00121:27:H3GGKBBXX:5:2201:13910:7767,J00121:27:H3GGKBBXX:5:1213:15057:11196,J00121:27:H3GGKBBXX:5:2213:11109:39981,J00121:27:H3GGKBBXX:5:1212:29640:5622,J00121:27:H3GGKBBXX:5:1124:19948:31945,J00121:27:H3GGKBBXX:5:1105:18700:15188,J00121:27:H3GGKBBXX:5:2225:14894:25861,J00121:27:H3GGKBBXX:5:1227:19755:17333,J00121:27:H3GGKBBXX:5:1123:29548:27619,J00121:27:H3GGKBBXX:5:2211:20212:43480,J00121:27:H3GGKBBXX:5:1106:19197:11302,J00121:27:H3GGKBBXX:5:2203:10054:17333,J00121:27:H3GGKBBXX:5:1211:27925:17737,J00121:27:H3GGKBBXX:5:2126:18020:10809;sequence=TATAGAATAATTGATGTATTGGATCA;start=105577;subtype=IES;support_ref=3;support_variant=51;type=IES;
scaffold51_156_with_IES	MILORD	internal_eliminated_sequence	106326	106351	.	.	.	ID=MILORD.156.106326.106351;Name=MILORD.156.106326.106351;bounded_by_ta=TRUE;common_boundary=Both;end=106351;ies_id=IESPGM.PTET51.1.156.100889;ies_left_dist=0;ies_min_dist=0;ies_right_dist=0;junction_seq=ctacttatttggctgTAtcttcaccattttca;read_names=J00121:27:H3GGKBBXX:5:1122:2564:13324,J00121:27:H3GGKBBXX:5:1226:28452:40526,J00121:27:H3GGKBBXX:5:2215:29812:21535,J00121:27:H3GGKBBXX:5:1207:5913:16137,J00121:27:H3GGKBBXX:5:2220:26027:31224,J00121:27:H3GGKBBXX:5:2124:3843:47788,J00121:27:H3GGKBBXX:5:1208:29711:30292,J00121:27:H3GGKBBXX:5:2221:5000:32209,J00121:27:H3GGKBBXX:5:1124:15514:4848,J00121:27:H3GGKBBXX:5:1220:21765:23241,J00121:27:H3GGKBBXX:5:1202:2148:27619,J00121:27:H3GGKBBXX:5:2214:27011:26881,J00121:27:H3GGKBBXX:5:2103:11769:29483,J00121:27:H3GGKBBXX:5:2216:5061:23100,J00121:27:H3GGKBBXX:5:1128:25652:29448,J00121:27:H3GGKBBXX:5:1213:14022:6449,J00121:27:H3GGKBBXX:5:2102:4513:22538,J00121:27:H3GGKBBXX:5:1108:15280:45484,J00121:27:H3GGKBBXX:5:1121:25560:46240;sequence=TATCGATAAGTTAGATGAGTTGAGTA;start=106326;subtype=IES;support_ref=3;support_variant=19;type=IES;
scaffold51_156_with_IES	MILORD	internal_eliminated_sequence	107528	107557	.	.	.	ID=MILORD.156.107528.107557;Name=MILORD.156.107528.107557;bounded_by_ta=TRUE;common_boundary=Both;end=107557;ies_id=IESPGM.PTET51.1.156.102065;ies_left_dist=0;ies_min_dist=0;ies_right_dist=0;junction_seq=gtacttttgttagttTAaattaaacaatcaag;read_names=J00121:27:H3GGKBBXX:5:2225:6015:46698,J00121:27:H3GGKBBXX:5:2216:10216:20392,J00121:27:H3GGKBBXX:5:1226:15645:45731,J00121:27:H3GGKBBXX:5:2116:13382:43919,J00121:27:H3GGKBBXX:5:1218:8430:34670,J00121:27:H3GGKBBXX:5:2222:19167:31154,J00121:27:H3GGKBBXX:5:2210:10774:22520,J00121:27:H3GGKBBXX:5:1117:16975:37976,J00121:27:H3GGKBBXX:5:1207:6329:36200,J00121:27:H3GGKBBXX:5:2113:7314:14449,J00121:27:H3GGKBBXX:5:1109:5132:23083,J00121:27:H3GGKBBXX:5:1202:8004:17368,J00121:27:H3GGKBBXX:5:1224:22597:24542,J00121:27:H3GGKBBXX:5:2208:6035:45572,J00121:27:H3GGKBBXX:5:1209:24556:6906,J00121:27:H3GGKBBXX:5:1117:28960:20902,J00121:27:H3GGKBBXX:5:2218:21724:23909,J00121:27:H3GGKBBXX:5:1207:21542:38750,J00121:27:H3GGKBBXX:5:1114:19096:46469,J00121:27:H3GGKBBXX:5:1223:6532:40209,J00121:27:H3GGKBBXX:5:1219:14732:15276,J00121:27:H3GGKBBXX:5:2108:27001:46592,J00121:27:H3GGKBBXX:5:1210:6025:45731,J00121:27:H3GGKBBXX:5:1124:20679:45062,J00121:27:H3GGKBBXX:5:2128:11759:25984,J00121:27:H3GGKBBXX:5:2118:27306:24542,J00121:27:H3GGKBBXX:5:1116:12114:18652,J00121:27:H3GGKBBXX:5:1209:9983:46539,J00121:27:H3GGKBBXX:5:1111:26220:29307,J00121:27:H3GGKBBXX:5:2206:23216:48790,J00121:27:H3GGKBBXX:5:2211:3904:33053,J00121:27:H3GGKBBXX:5:2213:29295:23909,J00121:27:H3GGKBBXX:5:1118:24150:7363,J00121:27:H3GGKBBXX:5:2125:31568:21588,J00121:27:H3GGKBBXX:5:1127:18802:41528,J00121:27:H3GGKBBXX:5:2218:15483:32015,J00121:27:H3GGKBBXX:5:1224:15189:40965,J00121:27:H3GGKBBXX:5:2224:23033:32367,J00121:27:H3GGKBBXX:5:1208:18436:10440,J00121:27:H3GGKBBXX:5:1124:20872:42724,J00121:27:H3GGKBBXX:5:2216:16467:25597,J00121:27:H3GGKBBXX:5:1222:15280:8734,J00121:27:H3GGKBBXX:5:2220:5183:2844,J00121:27:H3GGKBBXX:5:1218:13667:40332,J00121:27:H3GGKBBXX:5:2211:23216:7504,J00121:27:H3GGKBBXX:5:2212:11830:22309,J00121:27:H3GGKBBXX:5:1118:5649:40719,J00121:27:H3GGKBBXX:5:2111:29193:12656,J00121:27:H3GGKBBXX:5:2225:27600:36622;sequence=TATAGTCAACAAATAGTTAGAAAAGCACTA;start=107528;subtype=IES;support_ref=18;support_variant=49;type=IES;
scaffold51_156_with_IES	MILORD	internal_eliminated_sequence	108628	108734	.	.	.	ID=MILORD.156.108628.108734;Name=MILORD.156.108628.108734;bounded_by_ta=TRUE;common_boundary=Both;end=108734;ies_id=IESPGM.PTET51.1.156.103135;ies_left_dist=0;ies_min_dist=0;ies_right_dist=0;junction_seq=agtttatcaagtgcaTAaaaacaataattacc;read_names=J00121:27:H3GGKBBXX:5:2102:27620:27619,J00121:27:H3GGKBBXX:5:1120:10348:46012,J00121:27:H3GGKBBXX:5:1222:18071:2774,J00121:27:H3GGKBBXX:5:2108:30117:34090,J00121:27:H3GGKBBXX:5:1112:3853:10000,J00121:27:H3GGKBBXX:5:1108:18670:24700,J00121:27:H3GGKBBXX:5:2206:6837:36130,J00121:27:H3GGKBBXX:5:1212:28047:7715,J00121:27:H3GGKBBXX:5:1212:20415:34934,J00121:27:H3GGKBBXX:5:1125:13301:31083,J00121:27:H3GGKBBXX:5:2226:10186:4690,J00121:27:H3GGKBBXX:5:2226:9841:3213,J00121:27:H3GGKBBXX:5:1222:25479:1508,J00121:27:H3GGKBBXX:5:2227:9130:12673,J00121:27:H3GGKBBXX:5:2209:3356:26898,J00121:27:H3GGKBBXX:5:1219:8714:42653,J00121:27:H3GGKBBXX:5:2115:23115:40772,J00121:27:H3GGKBBXX:5:1112:15635:43040,J00121:27:H3GGKBBXX:5:1115:22404:45414,J00121:27:H3GGKBBXX:5:1125:13595:31136,J00121:27:H3GGKBBXX:5:2225:27844:40807,J00121:27:H3GGKBBXX:5:2228:15402:26810,J00121:27:H3GGKBBXX:5:2112:18101:33668,J00121:27:H3GGKBBXX:5:1107:29274:1332,J00121:27:H3GGKBBXX:5:1121:6076:18458,J00121:27:H3GGKBBXX:5:1102:8968:28323,J00121:27:H3GGKBBXX:5:2204:6309:23821,J00121:27:H3GGKBBXX:5:2115:22912:40877,J00121:27:H3GGKBBXX:5:1113:31162:44658,J00121:27:H3GGKBBXX:5:2218:15990:48579,J00121:27:H3GGKBBXX:5:2202:21714:40631,J00121:27:H3GGKBBXX:5:1110:8136:29096,J00121:27:H3GGKBBXX:5:2220:19532:41774,J00121:27:H3GGKBBXX:5:2222:4645:46856,J00121:27:H3GGKBBXX:5:2202:19908:46891,J00121:27:H3GGKBBXX:5:1205:12530:39629,J00121:27:H3GGKBBXX:5:1215:11992:49036;sequence=TATAGTCTGTGAATTACACTTTTTACATTTTATCTTAATTTATTACACTAGTTAAATTGGAAAATTGTTAAATTAAGAAATAAAATGAAAAATAATCAGAACATCTG;start=108628;subtype=IES;support_ref=2;support_variant=37;type=IES;
scaffold51_156_with_IES	MILORD	internal_eliminated_sequence	109103	109129	.	.	.	ID=MILORD.156.109103.109129;Name=MILORD.156.109103.109129;bounded_by_ta=TRUE;common_boundary=Both;end=109129;ies_id=IESPGM.PTET51.1.156.103503;ies_left_dist=0;ies_min_dist=0;ies_right_dist=0;junction_seq=attgatgattctaatTAcaaataatattttaa;read_names=J00121:27:H3GGKBBXX:5:1119:28960:39682,J00121:27:H3GGKBBXX:5:1104:9557:28674,J00121:27:H3GGKBBXX:5:1109:26717:32068,J00121:27:H3GGKBBXX:5:1225:24393:42565,J00121:27:H3GGKBBXX:5:1205:16457:44957,J00121:27:H3GGKBBXX:5:1111:5903:20480,J00121:27:H3GGKBBXX:5:1212:29620:30380,J00121:27:H3GGKBBXX:5:1203:23460:5886,J00121:27:H3GGKBBXX:5:1114:9983:15135,J00121:27:H3GGKBBXX:5:1126:15432:30837,J00121:27:H3GGKBBXX:5:2219:23013:6202,J00121:27:H3GGKBBXX:5:1120:17401:33017,J00121:27:H3GGKBBXX:5:1228:6228:32437,J00121:27:H3GGKBBXX:5:2207:15574:29219,J00121:27:H3GGKBBXX:5:2114:24241:26863,J00121:27:H3GGKBBXX:5:1205:22617:41071,J00121:27:H3GGKBBXX:5:1112:6471:40069,J00121:27:H3GGKBBXX:5:2222:10825:9807,J00121:27:H3GGKBBXX:5:1228:24830:43111,J00121:27:H3GGKBBXX:5:2124:16498:21993,J00121:27:H3GGKBBXX:5:2202:8308:29290,J00121:27:H3GGKBBXX:5:2206:15351:37554,J00121:27:H3GGKBBXX:5:1118:29061:15627,J00121:27:H3GGKBBXX:5:2206:30563:36165,J00121:27:H3GGKBBXX:5:1219:6624:36077,J00121:27:H3GGKBBXX:5:1105:4726:32789,J00121:27:H3GGKBBXX:5:1209:26677:25949,J00121:27:H3GGKBBXX:5:2111:22211:13113,J00121:27:H3GGKBBXX:5:1221:22932:24771,J00121:27:H3GGKBBXX:5:2202:6898:11688,J00121:27:H3GGKBBXX:5:2126:22150:41493,J00121:27:H3GGKBBXX:5:2202:10531:11688,J00121:27:H3GGKBBXX:5:1101:6837:7926,J00121:27:H3GGKBBXX:5:1217:12845:31206,J00121:27:H3GGKBBXX:5:2206:13403:18599,J00121:27:H3GGKBBXX:5:1104:7537:37835,J00121:27:H3GGKBBXX:5:1119:19989:35989,J00121:27:H3GGKBBXX:5:1112:14265:35919,J00121:27:H3GGKBBXX:5:1115:13321:3934,J00121:27:H3GGKBBXX:5:2109:17624:44130,J00121:27:H3GGKBBXX:5:2104:26788:4163,J00121:27:H3GGKBBXX:5:1227:20851:30943,J00121:27:H3GGKBBXX:5:2215:31233:34090,J00121:27:H3GGKBBXX:5:2114:9120:17649;sequence=TATAGTAATACCTTTATATGTGAACTA;start=109103;subtype=IES;support_ref=0;support_variant=44;type=IES;
scaffold51_156_with_IES	MILORD	internal_eliminated_sequence	112156	112199	.	.	.	ID=MILORD.156.112156.112199;Name=MILORD.156.112156.112199;bounded_by_ta=TRUE;common_boundary=Both;end=112199;ies_id=IESPGM.PTET51.1.156.106529;ies_left_dist=0;ies_min_dist=0;ies_right_dist=0;junction_seq=attatgatgttgtaaTAagtaagttcacattt;read_names=J00121:27:H3GGKBBXX:5:1213:24058:14133,J00121:27:H3GGKBBXX:5:2113:29427:43163,J00121:27:H3GGKBBXX:5:1227:4046:16770,J00121:27:H3GGKBBXX:5:2204:26047:44095,J00121:27:H3GGKBBXX:5:2109:31365:42970,J00121:27:H3GGKBBXX:5:1208:19989:13236,J00121:27:H3GGKBBXX:5:1210:14418:9666,J00121:27:H3GGKBBXX:5:2105:26575:24894,J00121:27:H3GGKBBXX:5:2205:4624:18194,J00121:27:H3GGKBBXX:5:1228:5061:13922,J00121:27:H3GGKBBXX:5:1202:9120:1754,J00121:27:H3GGKBBXX:5:2218:14255:37765,J00121:27:H3GGKBBXX:5:1220:28138:6150,J00121:27:H3GGKBBXX:5:1125:13332:44148,J00121:27:H3GGKBBXX:5:2102:18822:43884,J00121:27:H3GGKBBXX:5:1222:7101:19214,J00121:27:H3GGKBBXX:5:2222:5051:10739,J00121:27:H3GGKBBXX:5:2219:23013:29518,J00121:27:H3GGKBBXX:5:1103:15392:43322,J00121:27:H3GGKBBXX:5:2116:20050:24876;sequence=TATAGTATATAAATTTGATTTAAAAAAAGTAGTGAATCCGACTG;start=112156;subtype=IES;support_ref=2;support_variant=20;type=IES;
scaffold51_156_with_IES	MILORD	internal_eliminated_sequence	113564	113590	.	.	.	ID=MILORD.156.113564.113590;Name=MILORD.156.113564.113590;bounded_by_ta=TRUE;common_boundary=Both;end=113590;ies_id=IESPGM.PTET51.1.156.107893;ies_left_dist=0;ies_min_dist=0;ies_right_dist=0;junction_seq=tagaagaattagaaaTAgcgaaaaaaaagttg;read_names=J00121:27:H3GGKBBXX:5:2217:11424:22485,J00121:27:H3GGKBBXX:5:2123:32674:40913,J00121:27:H3GGKBBXX:5:2220:12175:2369,J00121:27:H3GGKBBXX:5:1115:21440:9596,J00121:27:H3GGKBBXX:5:2104:17634:10844,J00121:27:H3GGKBBXX:5:1107:22962:20357,J00121:27:H3GGKBBXX:5:2102:9607:15715,J00121:27:H3GGKBBXX:5:1208:26585:8418,J00121:27:H3GGKBBXX:5:2121:6725:46557,J00121:27:H3GGKBBXX:5:2120:27468:32033,J00121:27:H3GGKBBXX:5:1105:10663:27707,J00121:27:H3GGKBBXX:5:1128:23206:45854,J00121:27:H3GGKBBXX:5:2102:17066:46856,J00121:27:H3GGKBBXX:5:2121:28879:22837,J00121:27:H3GGKBBXX:5:1210:5325:45678,J00121:27:H3GGKBBXX:5:1120:21663:45150,J00121:27:H3GGKBBXX:5:2113:4381:34055,J00121:27:H3GGKBBXX:5:2118:8359:46328,J00121:27:H3GGKBBXX:5:1119:21146:33316,J00121:27:H3GGKBBXX:5:1127:17482:32947,J00121:27:H3GGKBBXX:5:1227:15270:15821,J00121:27:H3GGKBBXX:5:2111:19603:36552,J00121:27:H3GGKBBXX:5:1211:22952:31945,J00121:27:H3GGKBBXX:5:2112:10703:42794,J00121:27:H3GGKBBXX:5:2206:29660:33580,J00121:27:H3GGKBBXX:5:1208:25164:48931,J00121:27:H3GGKBBXX:5:2120:12682:12005,J00121:27:H3GGKBBXX:5:1117:9780:25896,J00121:27:H3GGKBBXX:5:1228:20699:47559,J00121:27:H3GGKBBXX:5:2122:20324:1930,J00121:27:H3GGKBBXX:5:1219:15899:38715,J00121:27:H3GGKBBXX:5:1210:16437:17104,J00121:27:H3GGKBBXX:5:2109:17756:21113,J00121:27:H3GGKBBXX:5:2119:8126:32455,J00121:27:H3GGKBBXX:5:1201:3995:45695,J00121:27:H3GGKBBXX:5:2217:16224:5376,J00121:27:H3GGKBBXX:5:2224:22313:9244,J00121:27:H3GGKBBXX:5:1210:16396:17175,J00121:27:H3GGKBBXX:5:1127:13991:27074,J00121:27:H3GGKBBXX:5:1102:15950:15135,J00121:27:H3GGKBBXX:5:2109:4767:9367,J00121:27:H3GGKBBXX:5:2214:15361:27127,J00121:27:H3GGKBBXX:5:1114:6685:13042,J00121:27:H3GGKBBXX:5:2106:24079:14871,J00121:27:H3GGKBBXX:5:1117:20821:23751,J00121:27:H3GGKBBXX:5:1111:23916:24331,J00121:27:H3GGKBBXX:5:2216:15828:16542,J00121:27:H3GGKBBXX:5:1228:8217:26459,J00121:27:H3GGKBBXX:5:2123:31233:48614,J00121:27:H3GGKBBXX:5:1109:8481:5569,J00121:27:H3GGKBBXX:5:2201:22800:5622,J00121:27:H3GGKBBXX:5:1121:18771:35040,J00121:27:H3GGKBBXX:5:1220:13169:39436,J00121:27:H3GGKBBXX:5:2201:25408:19179,J00121:27:H3GGKBBXX:5:1204:14093:18212,J00121:27:H3GGKBBXX:5:2216:15321:6624,J00121:27:H3GGKBBXX:5:2215:15128:40754,J00121:27:H3GGKBBXX:5:1114:14133:23346,J00121:27:H3GGKBBXX:5:2213:6025:30609,J00121:27:H3GGKBBXX:5:2215:14692:40807,J00121:27:H3GGKBBXX:5:1219:5355:3635,J00121:27:H3GGKBBXX:5:1213:20060:13851,J00121:27:H3GGKBBXX:5:2215:11820:41282,J00121:27:H3GGKBBXX:5:1224:27529:11601;sequence=TATAATGTGATTGATTATTATAAACTG;start=113564;subtype=IES;support_ref=3;support_variant=64;type=IES;
scaffold51_156_with_IES	MILORD	internal_eliminated_sequence	113703	113809	.	.	.	ID=MILORD.156.113703.113809;Name=MILORD.156.113703.113809;bounded_by_ta=TRUE;common_boundary=Both;end=113809;ies_id=IESPGM.PTET51.1.156.108005;ies_left_dist=0;ies_min_dist=0;ies_right_dist=0;junction_seq=tatttttgaaatagaTAgtaattaattcaaga;read_names=J00121:27:H3GGKBBXX:5:2227:19563:14924,J00121:27:H3GGKBBXX:5:1223:19207:31365,J00121:27:H3GGKBBXX:5:1106:29011:46135,J00121:27:H3GGKBBXX:5:1104:7689:12075,J00121:27:H3GGKBBXX:5:1216:9323:3547,J00121:27:H3GGKBBXX:5:2207:8623:1701,J00121:27:H3GGKBBXX:5:1219:16985:42741,J00121:27:H3GGKBBXX:5:2219:13575:16260,J00121:27:H3GGKBBXX:5:2212:11525:38240,J00121:27:H3GGKBBXX:5:1102:11251:29360,J00121:27:H3GGKBBXX:5:1113:18832:28463,J00121:27:H3GGKBBXX:5:1227:15859:18001,J00121:27:H3GGKBBXX:5:2128:18142:35637,J00121:27:H3GGKBBXX:5:2125:13798:24208,J00121:27:H3GGKBBXX:5:2103:3853:22274,J00121:27:H3GGKBBXX:5:1208:10906:31154,J00121:27:H3GGKBBXX:5:1108:21785:26969,J00121:27:H3GGKBBXX:5:1115:14864:32490,J00121:27:H3GGKBBXX:5:1218:28290:35919,J00121:27:H3GGKBBXX:5:2211:29274:3934,J00121:27:H3GGKBBXX:5:1126:15240:17210,J00121:27:H3GGKBBXX:5:1227:17736:40842,J00121:27:H3GGKBBXX:5:2201:23794:12093,J00121:27:H3GGKBBXX:5:1222:30025:26230,J00121:27:H3GGKBBXX:5:2228:7760:12691,J00121:27:H3GGKBBXX:5:2220:27296:32226,J00121:27:H3GGKBBXX:5:2219:22161:26881,J00121:27:H3GGKBBXX:5:2225:7507:1103,J00121:27:H3GGKBBXX:5:2209:18954:3565,J00121:27:H3GGKBBXX:5:1104:14692:16647,J00121:27:H3GGKBBXX:5:2225:19461:40491,J00121:27:H3GGKBBXX:5:1105:20111:42812,J00121:27:H3GGKBBXX:5:1220:10490:22801,J00121:27:H3GGKBBXX:5:1118:25773:20586,J00121:27:H3GGKBBXX:5:2118:13139:22784,J00121:27:H3GGKBBXX:5:2116:12997:5341,J00121:27:H3GGKBBXX:5:2116:30797:3618,J00121:27:H3GGKBBXX:5:1222:11657:11636,J00121:27:H3GGKBBXX:5:2214:21876:21922,J00121:27:H3GGKBBXX:5:2107:9820:8172,J00121:27:H3GGKBBXX:5:2102:4330:44341,J00121:27:H3GGKBBXX:5:1212:14377:5306,J00121:27:H3GGKBBXX:5:1108:5984:23540,J00121:27:H3GGKBBXX:5:1106:8633:30274,J00121:27:H3GGKBBXX:5:2116:3102:39506,J00121:27:H3GGKBBXX:5:1214:28493:20340,J00121:27:H3GGKBBXX:5:2126:21065:3600,J00121:27:H3GGKBBXX:5:1106:22678:3231,J00121:27:H3GGKBBXX:5:2119:30878:44060,J00121:27:H3GGKBBXX:5:2213:4016:18019,J00121:27:H3GGKBBXX:5:1125:18588:5605,J00121:27:H3GGKBBXX:5:2222:17604:27039,J00121:27:H3GGKBBXX:5:2209:6563:30450;sequence=TACAATCAGATATATTTGATATTAAAATGTCTTTAAACTTTAAATAATATTCTGATTATCAACTATTAAACTATTGGAAATTTTAAAATTCAATTTTGAACTAACAG;start=113703;subtype=IES;support_ref=0;support_variant=53;type=IES;
scaffold51_156_with_IES	MILORD	internal_eliminated_sequence	115103	115128	.	.	.	ID=MILORD.156.115103.115128;Name=MILORD.156.115103.115128;bounded_by_ta=TRUE;common_boundary=Both;end=115128;ies_id=IESPGM.PTET51.1.156.109298;ies_left_dist=0;ies_min_dist=0;ies_right_dist=0;junction_seq=aaatatgaccatatcTActtactttgtttaac;read_names=J00121:27:H3GGKBBXX:5:1224:23125:5728,J00121:27:H3GGKBBXX:5:2223:8197:48685,J00121:27:H3GGKBBXX:5:1103:24931:3934,J00121:27:H3GGKBBXX:5:2222:3528:6273,J00121:27:H3GGKBBXX:5:2110:29559:39101,J00121:27:H3GGKBBXX:5:1210:16904:21078,J00121:27:H3GGKBBXX:5:1101:19553:24507,J00121:27:H3GGKBBXX:5:1208:9242:29466,J00121:27:H3GGKBBXX:5:1224:15189:40192,J00121:27:H3GGKBBXX:5:2109:25956:46434,J00121:27:H3GGKBBXX:5:2218:4482:39822,J00121:27:H3GGKBBXX:5:1127:12337:40666,J00121:27:H3GGKBBXX:5:2111:9557:21957,J00121:27:H3GGKBBXX:5:1220:4036:31488,J00121:27:H3GGKBBXX:5:2226:4148:15012,J00121:27:H3GGKBBXX:5:2228:5071:40491,J00121:27:H3GGKBBXX:5:2208:18609:16647,J00121:27:H3GGKBBXX:5:2208:16691:42759,J00121:27:H3GGKBBXX:5:1102:22993:46328,J00121:27:H3GGKBBXX:5:2206:24332:48860,J00121:27:H3GGKBBXX:5:2108:20395:5464,J00121:27:H3GGKBBXX:5:2228:21349:25931,J00121:27:H3GGKBBXX:5:2119:6847:15223,J00121:27:H3GGKBBXX:5:1127:31538:19320,J00121:27:H3GGKBBXX:5:1221:11850:18898,J00121:27:H3GGKBBXX:5:2228:14966:42161,J00121:27:H3GGKBBXX:5:2221:6847:7099,J00121:27:H3GGKBBXX:5:1109:22039:29026,J00121:27:H3GGKBBXX:5:2207:5954:7064,J00121:27:H3GGKBBXX:5:2219:21887:21623,J00121:27:H3GGKBBXX:5:1213:25256:19970,J00121:27:H3GGKBBXX:5:2111:19106:43216,J00121:27:H3GGKBBXX:5:2104:12713:31998,J00121:27:H3GGKBBXX:5:2108:23043:33404,J00121:27:H3GGKBBXX:5:2101:23358:22344,J00121:27:H3GGKBBXX:5:1212:24728:34881,J00121:27:H3GGKBBXX:5:1124:9323:21729,J00121:27:H3GGKBBXX:5:2118:10368:39506,J00121:27:H3GGKBBXX:5:1115:26839:46909,J00121:27:H3GGKBBXX:5:2201:16376:44148,J00121:27:H3GGKBBXX:5:2124:21369:38662,J00121:27:H3GGKBBXX:5:2219:4127:22573,J00121:27:H3GGKBBXX:5:1227:26423:11935,J00121:27:H3GGKBBXX:5:1109:25002:3143,J00121:27:H3GGKBBXX:5:2222:24982:43374,J00121:27:H3GGKBBXX:5:1207:12855:5833,J00121:27:H3GGKBBXX:5:2207:20222:34565,J00121:27:H3GGKBBXX:5:1201:26859:36077,J00121:27:H3GGKBBXX:5:1224:25428:19671,J00121:27:H3GGKBBXX:5:2117:15767:20410,J00121:27:H3GGKBBXX:5:2120:7202:33774,J00121:27:H3GGKBBXX:5:2206:13068:6871,J00121:27:H3GGKBBXX:5:2223:19725:38803,J00121:27:H3GGKBBXX:5:2116:2209:37150,J00121:27:H3GGKBBXX:5:1221:4645:8031,J00121:27:H3GGKBBXX:5:2117:16285:11495,J00121:27:H3GGKBBXX:5:2215:12205:47682,J00121:27:H3GGKBBXX:5:1122:24951:45010,J00121:27:H3GGKBBXX:5:1203:24282:39699,J00121:27:H3GGKBBXX:5:2109:15199:20832,J00121:27:H3GGKBBXX:5:2101:18578:21623,J00121:27:H3GGKBBXX:5:1203:8115:17983,J00121:27:H3GGKBBXX:5:2227:9171:15662,J00121:27:H3GGKBBXX:5:2215:5264:10546;sequence=TATAAATCAATACAGTTTTATAACCA;start=115103;subtype=IES;support_ref=0;support_variant=64;type=IES;
scaffold51_156_with_IES	MILORD	internal_eliminated_sequence	116637	116716	.	.	.	ID=MILORD.156.116637.116716;Name=MILORD.156.116637.116716;bounded_by_ta=TRUE;common_boundary=None;end=116716;ies_id=IESPGM.PTET51.1.156.112015;ies_left_dist=1209;ies_min_dist=1195;ies_right_dist=1195;junction_seq=taatacttaaactttTAataatacaaataaat;read_names=J00121:27:H3GGKBBXX:5:2228:12215:9789,J00121:27:H3GGKBBXX:5:1222:11119:43409,J00121:27:H3GGKBBXX:5:1211:19705:6343,J00121:27:H3GGKBBXX:5:2102:18578:23382,J00121:27:H3GGKBBXX:5:1115:14083:46961;sequence=TATTATAAATATTTTATATTATGTTTCAAAATGTTAATTAAAAGCAATAGTAATATTTCAATTAAAATTCAATTTTATAT;start=116637;subtype=MAC;support_ref=126;support_variant=5;type=CRYPTIC;
scaffold51_156_with_IES	MILORD	internal_eliminated_sequence	116637	116722	.	.	.	ID=MILORD.156.116637.116722;Name=MILORD.156.116637.116722;bounded_by_ta=TRUE;common_boundary=None;end=116722;ies_id=IESPGM.PTET51.1.156.112015;ies_left_dist=1209;ies_min_dist=1189;ies_right_dist=1189;junction_seq=taatacttaaactttTAcaaataaatttcagg;read_names=J00121:27:H3GGKBBXX:5:1122:26524:6624;sequence=TATTATAAATATTTTATATTATGTTTCAAAATGTTAATTAAAAGCAATAGTAATATTTCAATTAAAATTCAATTTTATATTAATAA;start=116637;subtype=MAC;support_ref=126;support_variant=1;type=CRYPTIC;
scaffold51_156_with_IES	MILORD	internal_eliminated_sequence	117846	117911	.	.	.	ID=MILORD.156.117846.117911;Name=MILORD.156.117846.117911;bounded_by_ta=TRUE;common_boundary=Both;end=117911;ies_id=IESPGM.PTET51.1.156.112015;ies_left_dist=0;ies_min_dist=0;ies_right_dist=0;junction_seq=ttttttgatacaaatTAattcatcatttctcc;read_names=J00121:27:H3GGKBBXX:5:1105:11383:8875,J00121:27:H3GGKBBXX:5:2204:4756:5235,J00121:27:H3GGKBBXX:5:1119:12571:41458,J00121:27:H3GGKBBXX:5:2203:29620:31154,J00121:27:H3GGKBBXX:5:2103:14194:45924,J00121:27:H3GGKBBXX:5:1110:27143:21658,J00121:27:H3GGKBBXX:5:1113:8592:14555,J00121:27:H3GGKBBXX:5:1119:21237:46627,J00121:27:H3GGKBBXX:5:2124:25712:41862,J00121:27:H3GGKBBXX:5:2214:30847:42460,J00121:27:H3GGKBBXX:5:1126:22901:9069,J00121:27:H3GGKBBXX:5:1115:5467:15328,J00121:27:H3GGKBBXX:5:1108:21653:46750,J00121:27:H3GGKBBXX:5:1113:9222:32631,J00121:27:H3GGKBBXX:5:1101:22780:16418,J00121:27:H3GGKBBXX:5:2223:23226:19021,J00121:27:H3GGKBBXX:5:2225:21034:17122,J00121:27:H3GGKBBXX:5:2106:30634:38363,J00121:27:H3GGKBBXX:5:1224:28706:32525,J00121:27:H3GGKBBXX:5:1226:14834:48579,J00121:27:H3GGKBBXX:5:2204:3305:24771,J00121:27:H3GGKBBXX:5:2223:9171:34407,J00121:27:H3GGKBBXX:5:2112:12591:48069,J00121:27:H3GGKBBXX:5:1121:7496:13816,J00121:27:H3GGKBBXX:5:1223:5934:6466,J00121:27:H3GGKBBXX:5:1104:28158:32103,J00121:27:H3GGKBBXX:5:1212:2006:24103,J00121:27:H3GGKBBXX:5:2218:12560:33176,J00121:27:H3GGKBBXX:5:1105:10866:25070,J00121:27:H3GGKBBXX:5:1104:10653:46258,J00121:27:H3GGKBBXX:5:2203:27499:30011,J00121:27:H3GGKBBXX:5:2125:26271:3266,J00121:27:H3GGKBBXX:5:1112:30736:4497,J00121:27:H3GGKBBXX:5:2216:20263:44834,J00121:27:H3GGKBBXX:5:2221:30837:23452,J00121:27:H3GGKBBXX:5:1101:8948:44007,J00121:27:H3GGKBBXX:5:1108:8217:29694,J00121:27:H3GGKBBXX:5:1121:10774:45520,J00121:27:H3GGKBBXX:5:1209:23754:6079,J00121:27:H3GGKBBXX:5:1205:27630:17192,J00121:27:H3GGKBBXX:5:2214:12581:16295,J00121:27:H3GGKBBXX:5:1228:13047:40455,J00121:27:H3GGKBBXX:5:2206:5477:38908,J00121:27:H3GGKBBXX:5:2211:9820:45379,J00121:27:H3GGKBBXX:5:1108:32096:25492,J00121:27:H3GGKBBXX:5:1119:11464:28182,J00121:27:H3GGKBBXX:5:1103:19786:8137,J00121:27:H3GGKBBXX:5:2106:11992:3530,J00121:27:H3GGKBBXX:5:1223:3062:10247,J00121:27:H3GGKBBXX:5:1122:8481:9684,J00121:27:H3GGKBBXX:5:1104:4543:20762,J00121:27:H3GGKBBXX:5:1127:12997:15750,J00121:27:H3GGKBBXX:5:1208:9313:22063,J00121:27:H3GGKBBXX:5:1213:28686:15785,J00121:27:H3GGKBBXX:5:1209:14377:47366,J00121:27:H3GGKBBXX:5:1209:7415:30978,J00121:27:H3GGKBBXX:5:1224:13332:47735,J00121:27:H3GGKBBXX:5:1114:4076:28112,J00121:27:H3GGKBBXX:5:1221:11058:23153,J00121:27:H3GGKBBXX:5:1207:17675:7082,J00121:27:H3GGKBBXX:5:1222:24627:33721,J00121:27:H3GGKBBXX:5:1118:22069:43251,J00121:27:H3GGKBBXX:5:1217:7486:46680,J00121:27:H3GGKBBXX:5:2218:6238:28657,J00121:27:H3GGKBBXX:5:1111:8877:18915,J00121:27:H3GGKBBXX:5:2207:21592:22555,J00121:27:H3GGKBBXX:5:2102:6157:31822,J00121:27:H3GGKBBXX:5:1222:6624:17579,J00121:27:H3GGKBBXX:5:2126:3325:3881,J00121:27:H3GGKBBXX:5:1111:9688:20322;sequence=TATAGGTAATTTACTTGATTTATTAAAAAGTTAAATTAATTAATTAAAAATGTAATAAATGATCTA;start=117846;subtype=IES;support_ref=6;support_variant=70;type=IES;
scaffold51_156_with_IES	MILORD	internal_eliminated_sequence	119439	119483	.	.	.	ID=MILORD.156.119439.119483;Name=MILORD.156.119439.119483;bounded_by_ta=TRUE;common_boundary=Both;end=119483;ies_id=IESPGM.PTET51.1.156.113542;ies_left_dist=0;ies_min_dist=0;ies_right_dist=0;junction_seq=taagttatgaagtttTAtctgactctttagtt;read_names=J00121:27:H3GGKBBXX:5:1222:11272:13605,J00121:27:H3GGKBBXX:5:1206:2798:42460,J00121:27:H3GGKBBXX:5:1207:17584:5692,J00121:27:H3GGKBBXX:5:1127:18385:15170,J00121:27:H3GGKBBXX:5:2224:3884:32701,J00121:27:H3GGKBBXX:5:2225:13464:26723,J00121:27:H3GGKBBXX:5:1221:30269:40016,J00121:27:H3GGKBBXX:5:2205:19806:22626,J00121:27:H3GGKBBXX:5:2102:20375:47665,J00121:27:H3GGKBBXX:5:1115:19360:46680,J00121:27:H3GGKBBXX:5:1215:11617:5692,J00121:27:H3GGKBBXX:5:1201:22364:30046,J00121:27:H3GGKBBXX:5:2228:32634:45695,J00121:27:H3GGKBBXX:5:1102:13504:38504,J00121:27:H3GGKBBXX:5:2118:11109:39066,J00121:27:H3GGKBBXX:5:2119:20669:34600,J00121:27:H3GGKBBXX:5:1223:14722:11987,J00121:27:H3GGKBBXX:5:1223:6086:8453,J00121:27:H3GGKBBXX:5:1218:26220:9895,J00121:27:H3GGKBBXX:5:1120:16407:21694,J00121:27:H3GGKBBXX:5:2209:4868:11266,J00121:27:H3GGKBBXX:5:2207:29721:24331,J00121:27:H3GGKBBXX:5:2106:26524:12673,J00121:27:H3GGKBBXX:5:2116:14478:5200,J00121:27:H3GGKBBXX:5:1101:10094:27109,J00121:27:H3GGKBBXX:5:2226:16589:45994,J00121:27:H3GGKBBXX:5:1121:18954:7679,J00121:27:H3GGKBBXX:5:2225:23155:36517,J00121:27:H3GGKBBXX:5:1210:2930:6994,J00121:27:H3GGKBBXX:5:2119:6086:42143,J00121:27:H3GGKBBXX:5:1218:23145:22116,J00121:27:H3GGKBBXX:5:2101:8562:20726,J00121:27:H3GGKBBXX:5:1117:18416:22327,J00121:27:H3GGKBBXX:5:1217:14164:38064,J00121:27:H3GGKBBXX:5:2205:21592:45449,J00121:27:H3GGKBBXX:5:1217:5558:11020,J00121:27:H3GGKBBXX:5:2102:26687:19425,J00121:27:H3GGKBBXX:5:1201:10693:16612,J00121:27:H3GGKBBXX:5:2110:22739:33651,J00121:27:H3GGKBBXX:5:2218:31477:25650,J00121:27:H3GGKBBXX:5:2104:21450:39822,J00121:27:H3GGKBBXX:5:1221:16823:28498,J00121:27:H3GGKBBXX:5:2122:27265:2246,J00121:27:H3GGKBBXX:5:1207:16782:26740,J00121:27:H3GGKBBXX:5:2220:25357:48948,J00121:27:H3GGKBBXX:5:2102:28706:14590,J00121:27:H3GGKBBXX:5:1122:6370:17667,J00121:27:H3GGKBBXX:5:2206:3447:26388,J00121:27:H3GGKBBXX:5:1114:20801:10844,J00121:27:H3GGKBBXX:5:2212:23784:20058,J00121:27:H3GGKBBXX:5:2123:13382:12269,J00121:27:H3GGKBBXX:5:1116:18639:2527,J00121:27:H3GGKBBXX:5:2103:5761:13623,J00121:27:H3GGKBBXX:5:2216:14052:5411,J00121:27:H3GGKBBXX:5:1127:15199:31980,J00121:27:H3GGKBBXX:5:2224:11637:31540,J00121:27:H3GGKBBXX:5:1204:12378:19707,J00121:27:H3GGKBBXX:5:1220:4026:46557,J00121:27:H3GGKBBXX:5:2114:19725:8172,J00121:27:H3GGKBBXX:5:1202:14093:27672,J00121:27:H3GGKBBXX:5:1215:18254:24261,J00121:27:H3GGKBBXX:5:2109:24068:39014,J00121:27:H3GGKBBXX:5:1216:22424:34934;sequence=TACAGTTATAATCAAATAAACTAATTAATAAACAACAATTGAATG;start=119439;subtype=IES;support_ref=2;support_variant=63;type=IES;
scaffold51_156_with_IES	MILORD	internal_eliminated_sequence	121044	121102	.	.	.	ID=MILORD.156.121044.121102;Name=MILORD.156.121044.121102;bounded_by_ta=TRUE;common_boundary=None;end=121102;ies_id=IESPGM.PTET51.1.156.115353;ies_left_dist=251;ies_min_dist=251;ies_right_dist=289;junction_seq=ggagtccaaggttttTAcattattattcacta;read_names=J00121:27:H3GGKBBXX:5:2201:15412:26863,J00121:27:H3GGKBBXX:5:2202:19603:19074;sequence=TATTGTGGCTGTGAATCATAATTCTTTTTCGAAATCTCTGTTTAATTCTTTTATTCTAA;start=121044;subtype=MAC;support_ref=248;support_variant=2;type=CRYPTIC;
scaffold51_156_with_IES	MILORD	internal_eliminated_sequence	121044	121099	.	.	.	ID=MILORD.156.121044.121099;Name=MILORD.156.121044.121099;bounded_by_ta=TRUE;common_boundary=None;end=121099;ies_id=IESPGM.PTET51.1.156.115353;ies_left_dist=251;ies_min_dist=251;ies_right_dist=292;junction_seq=ggagtccaaggttttTAatacattattattca;read_names=J00121:27:H3GGKBBXX:5:1208:17452:26213;sequence=TATTGTGGCTGTGAATCATAATTCTTTTTCGAAATCTCTGTTTAATTCTTTTATTC;start=121044;subtype=MAC;support_ref=124;support_variant=1;type=CRYPTIC;
scaffold51_156_with_IES	MILORD	internal_eliminated_sequence	121295	121391	.	.	.	ID=MILORD.156.121295.121391;Name=MILORD.156.121295.121391;bounded_by_ta=TRUE;common_boundary=Both;end=121391;ies_id=IESPGM.PTET51.1.156.115353;ies_left_dist=0;ies_min_dist=0;ies_right_dist=0;junction_seq=gatagtctttatacaTAtacctaattaatatt;read_names=J00121:27:H3GGKBBXX:5:1208:28250:16014,J00121:27:H3GGKBBXX:5:2221:2727:11460,J00121:27:H3GGKBBXX:5:2219:31994:5165,J00121:27:H3GGKBBXX:5:1221:29183:19777,J00121:27:H3GGKBBXX:5:1108:16417:39752,J00121:27:H3GGKBBXX:5:1211:14012:7064,J00121:27:H3GGKBBXX:5:2217:2646:18388,J00121:27:H3GGKBBXX:5:1226:28848:37062,J00121:27:H3GGKBBXX:5:2226:28625:37730,J00121:27:H3GGKBBXX:5:1122:15706:21641,J00121:27:H3GGKBBXX:5:2213:13108:15240,J00121:27:H3GGKBBXX:5:2205:1773:4778,J00121:27:H3GGKBBXX:5:1217:1895:28657,J00121:27:H3GGKBBXX:5:2203:26271:28305,J00121:27:H3GGKBBXX:5:1205:15189:23663,J00121:27:H3GGKBBXX:5:2210:21613:43867,J00121:27:H3GGKBBXX:5:1112:18091:37027,J00121:27:H3GGKBBXX:5:1213:30482:32508,J00121:27:H3GGKBBXX:5:2109:21186:32226,J00121:27:H3GGKBBXX:5:1219:10368:47841,J00121:27:H3GGKBBXX:5:1103:19461:30468,J00121:27:H3GGKBBXX:5:2119:18629:41827,J00121:27:H3GGKBBXX:5:2115:12885:10739,J00121:27:H3GGKBBXX:5:1122:20364:21694,J00121:27:H3GGKBBXX:5:2219:6329:30468,J00121:27:H3GGKBBXX:5:1128:27011:28885,J00121:27:H3GGKBBXX:5:2220:7212:30450,J00121:27:H3GGKBBXX:5:2227:30716:16911,J00121:27:H3GGKBBXX:5:2104:14692:5429,J00121:27:H3GGKBBXX:5:1215:11617:46944,J00121:27:H3GGKBBXX:5:1204:25449:26986,J00121:27:H3GGKBBXX:5:2107:10998:4796,J00121:27:H3GGKBBXX:5:1116:27712:1367,J00121:27:H3GGKBBXX:5:2116:18710:31699,J00121:27:H3GGKBBXX:5:1109:13788:36675,J00121:27:H3GGKBBXX:5:1124:3914:14115,J00121:27:H3GGKBBXX:5:2211:4919:25668,J00121:27:H3GGKBBXX:5:2124:10257:5939,J00121:27:H3GGKBBXX:5:1126:10683:21553,J00121:27:H3GGKBBXX:5:1110:9151:17561,J00121:27:H3GGKBBXX:5:2115:6096:48456,J00121:27:H3GGKBBXX:5:1102:2473:5745,J00121:27:H3GGKBBXX:5:1120:12753:46135,J00121:27:H3GGKBBXX:5:2218:8674:6361,J00121:27:H3GGKBBXX:5:1204:22749:6554,J00121:27:H3GGKBBXX:5:2117:30746:24806,J00121:27:H3GGKBBXX:5:2214:8745:48860,J00121:27:H3GGKBBXX:5:2221:4026:4708,J00121:27:H3GGKBBXX:5:1115:25692:39084,J00121:27:H3GGKBBXX:5:1127:30766:26388,J00121:27:H3GGKBBXX:5:2215:25104:28569,J00121:27:H3GGKBBXX:5:1119:5000:32560;sequence=TATTGACAATATAAAAAAGAAATCTTATAATATAATGAAGATTATATGATAATTATGTGTTAGAATAAATAAGTACCTTTATCGATTGTTCCAACAA;start=121295;subtype=IES;support_ref=4;support_variant=52;type=IES;
scaffold51_156_with_IES	MILORD	internal_eliminated_sequence	121771	121825	.	.	.	ID=MILORD.156.121771.121825;Name=MILORD.156.121771.121825;bounded_by_ta=TRUE;common_boundary=Both;end=121825;ies_id=IESPGM.PTET51.1.156.115732;ies_left_dist=0;ies_min_dist=0;ies_right_dist=0;junction_seq=ctggattagagcaagTActctagtagatatca;read_names=J00121:27:H3GGKBBXX:5:1202:18142:26740,J00121:27:H3GGKBBXX:5:2208:3863:4884,J00121:27:H3GGKBBXX:5:1202:16407:32842,J00121:27:H3GGKBBXX:5:2214:11414:39172,J00121:27:H3GGKBBXX:5:1105:15970:2686,J00121:27:H3GGKBBXX:5:1120:27346:28340,J00121:27:H3GGKBBXX:5:2117:11820:9983,J00121:27:H3GGKBBXX:5:2101:24627:21694,J00121:27:H3GGKBBXX:5:2210:20669:39981,J00121:27:H3GGKBBXX:5:2222:3681:11601,J00121:27:H3GGKBBXX:5:2225:28422:13922,J00121:27:H3GGKBBXX:5:1128:31020:21940,J00121:27:H3GGKBBXX:5:2213:20517:7539,J00121:27:H3GGKBBXX:5:1104:25753:3108,J00121:27:H3GGKBBXX:5:2224:8663:42249,J00121:27:H3GGKBBXX:5:2111:3660:11882,J00121:27:H3GGKBBXX:5:2114:20912:15785,J00121:27:H3GGKBBXX:5:1122:11728:4303,J00121:27:H3GGKBBXX:5:1218:30330:6150,J00121:27:H3GGKBBXX:5:1224:15463:33738,J00121:27:H3GGKBBXX:5:1213:17178:44658;sequence=TACAGTGTATTCCACAATTACTTTTAATAATTAGAAATTGCAATTAATCTAACAG;start=121771;subtype=IES;support_ref=0;support_variant=21;type=IES;
scaffold51_156_with_IES	MILORD	internal_eliminated_sequence	123403	123502	.	.	.	ID=MILORD.156.123403.123502;Name=MILORD.156.123403.123502;bounded_by_ta=TRUE;common_boundary=RIGHT;end=123502;ies_id=IESPGM.PTET51.1.156.117328;ies_left_dist=19;ies_min_dist=0;ies_right_dist=0;junction_seq=tgcatctccattattTActtgttattttgtca;read_names=J00121:27:H3GGKBBXX:5:2224:13200:34178,J00121:27:H3GGKBBXX:5:1206:18345:29026;sequence=TATTACAAGTTTTCATTAATATTGTTGAATTAAGAATGCACACTTTTGGTATTATTAATAAAATAATATAAAACCTTTTAACGAATTTTTAACTTGACAA;start=123403;subtype=PARTIAL_EXTERNAL;support_ref=14;support_variant=2;type=ALTERNATIVE;
scaffold51_156_with_IES	MILORD	internal_eliminated_sequence	123422	123502	.	.	.	ID=MILORD.156.123422.123502;Name=MILORD.156.123422.123502;bounded_by_ta=TRUE;common_boundary=Both;end=123502;ies_id=IESPGM.PTET51.1.156.117328;ies_left_dist=0;ies_min_dist=0;ies_right_dist=0;junction_seq=acaagttttcattaaTActtgttattttgtca;read_names=J00121:27:H3GGKBBXX:5:2227:19898:33123,J00121:27:H3GGKBBXX:5:1222:24038:3301,J00121:27:H3GGKBBXX:5:2103:14671:21043,J00121:27:H3GGKBBXX:5:1126:12692:44939,J00121:27:H3GGKBBXX:5:2104:17817:5007,J00121:27:H3GGKBBXX:5:2208:17107:41510,J00121:27:H3GGKBBXX:5:1222:3559:10440,J00121:27:H3GGKBBXX:5:1125:28392:5394,J00121:27:H3GGKBBXX:5:2207:23043:6888,J00121:27:H3GGKBBXX:5:2108:32431:41229,J00121:27:H3GGKBBXX:5:1227:18182:22977,J00121:27:H3GGKBBXX:5:2221:13179:45361,J00121:27:H3GGKBBXX:5:1117:19481:11302,J00121:27:H3GGKBBXX:5:1114:11627:10247,J00121:27:H3GGKBBXX:5:1203:6603:17016,J00121:27:H3GGKBBXX:5:1219:13829:40016,J00121:27:H3GGKBBXX:5:1125:13301:15117,J00121:27:H3GGKBBXX:5:1219:8227:32138,J00121:27:H3GGKBBXX:5:2112:12083:31083,J00121:27:H3GGKBBXX:5:2218:13941:29905,J00121:27:H3GGKBBXX:5:1104:27326:3618,J00121:27:H3GGKBBXX:5:2223:6350:15311,J00121:27:H3GGKBBXX:5:1216:26717:10651;sequence=TATTGTTGAATTAAGAATGCACACTTTTGGTATTATTAATAAAATAATATAAAACCTTTTAACGAATTTTTAACTTGACAA;start=123422;subtype=IES;support_ref=0;support_variant=23;type=IES;
scaffold51_156_with_IES	MILORD	internal_eliminated_sequence	125020	125104	.	.	.	ID=MILORD.156.125020.125104;Name=MILORD.156.125020.125104;bounded_by_ta=TRUE;common_boundary=Both;end=125104;ies_id=IESPGM.PTET51.1.156.118845;ies_left_dist=0;ies_min_dist=0;ies_right_dist=0;junction_seq=agcattaagttctgaTAttagttatactttat;read_names=J00121:27:H3GGKBBXX:5:2203:2027:22415,J00121:27:H3GGKBBXX:5:1104:5751:29571,J00121:27:H3GGKBBXX:5:2106:13778:26037,J00121:27:H3GGKBBXX:5:1201:19837:16243,J00121:27:H3GGKBBXX:5:1124:23378:44218,J00121:27:H3GGKBBXX:5:2126:3508:4655,J00121:27:H3GGKBBXX:5:1220:24789:34706,J00121:27:H3GGKBBXX:5:2118:12642:22766,J00121:27:H3GGKBBXX:5:1214:19989:22872,J00121:27:H3GGKBBXX:5:2217:9567:8717,J00121:27:H3GGKBBXX:5:2110:3650:32297,J00121:27:H3GGKBBXX:5:2227:5639:36411,J00121:27:H3GGKBBXX:5:1120:1458:8523,J00121:27:H3GGKBBXX:5:2114:22384:4338,J00121:27:H3GGKBBXX:5:2221:14651:47559,J00121:27:H3GGKBBXX:5:2225:23957:21096,J00121:27:H3GGKBBXX:5:2210:27529:36007,J00121:27:H3GGKBBXX:5:2228:1945:32472,J00121:27:H3GGKBBXX:5:2222:24728:34600,J00121:27:H3GGKBBXX:5:1124:28016:45010,J00121:27:H3GGKBBXX:5:1106:20537:40139,J00121:27:H3GGKBBXX:5:2220:13119:2738,J00121:27:H3GGKBBXX:5:2204:6461:11495,J00121:27:H3GGKBBXX:5:2111:31477:42038,J00121:27:H3GGKBBXX:5:2219:12439:30503,J00121:27:H3GGKBBXX:5:2113:12388:45221,J00121:27:H3GGKBBXX:5:1122:26271:29149,J00121:27:H3GGKBBXX:5:2122:5568:29888,J00121:27:H3GGKBBXX:5:1214:5974:2527,J00121:27:H3GGKBBXX:5:1101:13697:3670,J00121:27:H3GGKBBXX:5:1101:13839:3635,J00121:27:H3GGKBBXX:5:2207:26271:10827,J00121:27:H3GGKBBXX:5:1107:22293:23065,J00121:27:H3GGKBBXX:5:1117:26139:2545,J00121:27:H3GGKBBXX:5:1214:11951:14924,J00121:27:H3GGKBBXX:5:1112:22211:9033,J00121:27:H3GGKBBXX:5:2214:17817:7398,J00121:27:H3GGKBBXX:5:1205:23510:11390,J00121:27:H3GGKBBXX:5:1104:6279:44166,J00121:27:H3GGKBBXX:5:2218:17574:45801,J00121:27:H3GGKBBXX:5:2213:29457:6114,J00121:27:H3GGKBBXX:5:1207:15189:44728,J00121:27:H3GGKBBXX:5:1106:14428:40209,J00121:27:H3GGKBBXX:5:2210:23348:5622,J00121:27:H3GGKBBXX:5:1207:11485:14889,J00121:27:H3GGKBBXX:5:2115:7953:19812,J00121:27:H3GGKBBXX:5:2109:10987:9244,J00121:27:H3GGKBBXX:5:2112:25469:8101,J00121:27:H3GGKBBXX:5:1111:9364:6572,J00121:27:H3GGKBBXX:5:2111:30340:20304,J00121:27:H3GGKBBXX:5:1204:27032:14607,J00121:27:H3GGKBBXX:5:2105:17787:5130,J00121:27:H3GGKBBXX:5:2222:23541:15240,J00121:27:H3GGKBBXX:5:2126:28655:39260,J00121:27:H3GGKBBXX:5:2210:23419:5605,J00121:27:H3GGKBBXX:5:1118:24779:28850,J00121:27:H3GGKBBXX:5:2119:18578:4848,J00121:27:H3GGKBBXX:5:1111:9100:43040,J00121:27:H3GGKBBXX:5:2218:5680:45484,J00121:27:H3GGKBBXX:5:2213:17127:25122;sequence=TACATTCAATTTTTGAGTTTCGCTTCGGATCTAATAAGTTATTCTTAATTATCACAATAAAAAAAAAAAGAATTATAGCCAACAG;start=125020;subtype=IES;support_ref=2;support_variant=60;type=IES;
scaffold51_156_with_IES	MILORD	internal_eliminated_sequence	126708	126775	.	.	.	ID=MILORD.156.126708.126775;Name=MILORD.156.126708.126775;bounded_by_ta=TRUE;common_boundary=Both;end=126775;ies_id=IESPGM.PTET51.1.156.120448;ies_left_dist=0;ies_min_dist=0;ies_right_dist=0;junction_seq=aaatttaaagattggTAactcttttgcaaaga;read_names=J00121:27:H3GGKBBXX:5:1102:13139:25316,J00121:27:H3GGKBBXX:5:1212:28402:7416,J00121:27:H3GGKBBXX:5:2208:20080:16102,J00121:27:H3GGKBBXX:5:2101:27539:32226,J00121:27:H3GGKBBXX:5:2122:14346:41932,J00121:27:H3GGKBBXX:5:2219:25865:32279,J00121:27:H3GGKBBXX:5:1107:23175:32050,J00121:27:H3GGKBBXX:5:1108:26616:1437,J00121:27:H3GGKBBXX:5:2218:31659:10071,J00121:27:H3GGKBBXX:5:2219:14864:28692,J00121:27:H3GGKBBXX:5:1122:29203:23259,J00121:27:H3GGKBBXX:5:2125:18477:27496,J00121:27:H3GGKBBXX:5:2126:12956:24964,J00121:27:H3GGKBBXX:5:2219:27671:36745,J00121:27:H3GGKBBXX:5:2225:18578:34424,J00121:27:H3GGKBBXX:5:1203:5822:20199,J00121:27:H3GGKBBXX:5:2210:6542:19232,J00121:27:H3GGKBBXX:5:1128:10795:17104,J00121:27:H3GGKBBXX:5:1109:26413:20709,J00121:27:H3GGKBBXX:5:2113:10409:44711,J00121:27:H3GGKBBXX:5:1205:22465:19601,J00121:27:H3GGKBBXX:5:2103:15524:26986,J00121:27:H3GGKBBXX:5:2224:10734:15733,J00121:27:H3GGKBBXX:5:2216:15006:27602,J00121:27:H3GGKBBXX:5:1221:4148:39523,J00121:27:H3GGKBBXX:5:2227:15097:43269,J00121:27:H3GGKBBXX:5:1104:22242:13236,J00121:27:H3GGKBBXX:5:1216:2179:42970,J00121:27:H3GGKBBXX:5:2125:23784:48122,J00121:27:H3GGKBBXX:5:2114:10429:1631,J00121:27:H3GGKBBXX:5:1223:12652:21975,J00121:27:H3GGKBBXX:5:1209:20679:9895,J00121:27:H3GGKBBXX:5:1219:28940:46188,J00121:27:H3GGKBBXX:5:1124:5315:2158,J00121:27:H3GGKBBXX:5:1222:14570:14502,J00121:27:H3GGKBBXX:5:1101:9161:23206,J00121:27:H3GGKBBXX:5:1120:9699:9367,J00121:27:H3GGKBBXX:5:1118:4442:12849,J00121:27:H3GGKBBXX:5:2226:4726:48157,J00121:27:H3GGKBBXX:5:1115:13423:46135,J00121:27:H3GGKBBXX:5:1226:18710:40737,J00121:27:H3GGKBBXX:5:1107:5771:32842,J00121:27:H3GGKBBXX:5:1111:22546:1560,J00121:27:H3GGKBBXX:5:1128:25469:14783,J00121:27:H3GGKBBXX:5:1101:10115:38187,J00121:27:H3GGKBBXX:5:1109:17777:41581,J00121:27:H3GGKBBXX:5:1228:12804:17280,J00121:27:H3GGKBBXX:5:1116:12510:24929,J00121:27:H3GGKBBXX:5:1227:21359:20252,J00121:27:H3GGKBBXX:5:2120:21247:1068,J00121:27:H3GGKBBXX:5:2214:21887:24401,J00121:27:H3GGKBBXX:5:1213:7781:38750,J00121:27:H3GGKBBXX:5:2115:27752:36956,J00121:27:H3GGKBBXX:5:2221:9425:45959,J00121:27:H3GGKBBXX:5:1218:15818:45256,J00121:27:H3GGKBBXX:5:2210:10886:6501,J00121:27:H3GGKBBXX:5:1213:24677:21606,J00121:27:H3GGKBBXX:5:2225:12530:38926,J00121:27:H3GGKBBXX:5:1103:17137:24788,J00121:27:H3GGKBBXX:5:1126:8511:47260,J00121:27:H3GGKBBXX:5:1108:14154:4251,J00121:27:H3GGKBBXX:5:1219:16467:10721,J00121:27:H3GGKBBXX:5:2124:18365:32683,J00121:27:H3GGKBBXX:5:1109:23926:35145,J00121:27:H3GGKBBXX:5:2104:5030:41968,J00121:27:H3GGKBBXX:5:1123:4980:22819,J00121:27:H3GGKBBXX:5:1115:13159:46451,J00121:27:H3GGKBBXX:5:1224:20872:13078,J00121:27:H3GGKBBXX:5:1105:12784:26916,J00121:27:H3GGKBBXX:5:1111:30188:41458,J00121:27:H3GGKBBXX:5:2218:26047:9280,J00121:27:H3GGKBBXX:5:2217:28726:8787,J00121:27:H3GGKBBXX:5:2208:11535:22643,J00121:27:H3GGKBBXX:5:1228:17624:1578,J00121:27:H3GGKBBXX:5:1119:3447:29167,J00121:27:H3GGKBBXX:5:2201:21471:11477;sequence=TATAGCTGATTAGATATTTATTTCTTCTCTCATTATTTTTAAAATCAATTAAATTATTATTTTAAATG;start=126708;subtype=IES;support_ref=0;support_variant=76;type=IES;
scaffold51_156_with_IES	MILORD	internal_eliminated_sequence	128411	128454	.	.	.	ID=MILORD.156.128411.128454;Name=MILORD.156.128411.128454;bounded_by_ta=TRUE;common_boundary=Both;end=128454;ies_id=IESPGM.PTET51.1.156.122083;ies_left_dist=0;ies_min_dist=0;ies_right_dist=0;junction_seq=tgtctttgattctgaTAtcatcttttctggaa;read_names=J00121:27:H3GGKBBXX:5:1224:19938:21272,J00121:27:H3GGKBBXX:5:1119:24860:46645,J00121:27:H3GGKBBXX:5:2203:17787:43708,J00121:27:H3GGKBBXX:5:1118:27082:24788,J00121:27:H3GGKBBXX:5:1219:28757:39189,J00121:27:H3GGKBBXX:5:2111:28503:23417,J00121:27:H3GGKBBXX:5:1204:7781:1613,J00121:27:H3GGKBBXX:5:1118:25936:43409,J00121:27:H3GGKBBXX:5:1222:21734:3072,J00121:27:H3GGKBBXX:5:1124:25093:9702,J00121:27:H3GGKBBXX:5:2104:12834:24226,J00121:27:H3GGKBBXX:5:1222:21805:20146,J00121:27:H3GGKBBXX:5:2102:16315:21852,J00121:27:H3GGKBBXX:5:1125:14397:30274,J00121:27:H3GGKBBXX:5:2102:2696:27619,J00121:27:H3GGKBBXX:5:2108:23449:6009,J00121:27:H3GGKBBXX:5:2227:25154:47717,J00121:27:H3GGKBBXX:5:2225:23348:18915,J00121:27:H3GGKBBXX:5:2220:32441:30661,J00121:27:H3GGKBBXX:5:1223:27732:41774,J00121:27:H3GGKBBXX:5:2222:13037:22889,J00121:27:H3GGKBBXX:5:1119:7466:8277,J00121:27:H3GGKBBXX:5:1120:10937:3002,J00121:27:H3GGKBBXX:5:2113:9039:39348,J00121:27:H3GGKBBXX:5:1214:12652:39453,J00121:27:H3GGKBBXX:5:2228:10622:48350,J00121:27:H3GGKBBXX:5:2225:26788:22415,J00121:27:H3GGKBBXX:5:1128:9678:3143,J00121:27:H3GGKBBXX:5:1102:7111:32560,J00121:27:H3GGKBBXX:5:2109:17492:40772,J00121:27:H3GGKBBXX:5:2225:15727:38592,J00121:27:H3GGKBBXX:5:1115:16640:16682,J00121:27:H3GGKBBXX:5:1105:14022:7187,J00121:27:H3GGKBBXX:5:1101:4422:40666,J00121:27:H3GGKBBXX:5:1209:21237:21307,J00121:27:H3GGKBBXX:5:1117:23236:47067,J00121:27:H3GGKBBXX:5:1101:23937:24507,J00121:27:H3GGKBBXX:5:2120:26118:15100,J00121:27:H3GGKBBXX:5:1117:12408:6572,J00121:27:H3GGKBBXX:5:2227:18629:7855;sequence=TACAATCAAATGAATGGAGTTTTAAAATTAAAATAAATAAACCA;start=128411;subtype=IES;support_ref=0;support_variant=40;type=IES;
scaffold51_156_with_IES	MILORD	internal_eliminated_sequence	130142	130220	.	.	.	ID=MILORD.156.130142.130220;Name=MILORD.156.130142.130220;bounded_by_ta=TRUE;common_boundary=Both;end=130220;ies_id=IESPGM.PTET51.1.156.123770;ies_left_dist=0;ies_min_dist=0;ies_right_dist=0;junction_seq=gtcgcctatagattgTAcaaagcctaagttgt;read_names=J00121:27:H3GGKBBXX:5:2112:26839:43427,J00121:27:H3GGKBBXX:5:2109:27225:32560,J00121:27:H3GGKBBXX:5:1101:27519:36974,J00121:27:H3GGKBBXX:5:2117:20364:26054,J00121:27:H3GGKBBXX:5:1123:23805:26213,J00121:27:H3GGKBBXX:5:2228:5548:14203,J00121:27:H3GGKBBXX:5:1215:20019:49124,J00121:27:H3GGKBBXX:5:1126:10115:35374,J00121:27:H3GGKBBXX:5:1125:18548:10000,J00121:27:H3GGKBBXX:5:1108:16752:3512,J00121:27:H3GGKBBXX:5:2120:19289:13711,J00121:27:H3GGKBBXX:5:2225:16782:12638,J00121:27:H3GGKBBXX:5:2106:12987:3846,J00121:27:H3GGKBBXX:5:2228:15808:47770,J00121:27:H3GGKBBXX:5:2215:9404:43533,J00121:27:H3GGKBBXX:5:1228:17107:2475,J00121:27:H3GGKBBXX:5:1112:9465:22608,J00121:27:H3GGKBBXX:5:2101:13707:26476,J00121:27:H3GGKBBXX:5:2226:22079:2756,J00121:27:H3GGKBBXX:5:2227:19451:28727,J00121:27:H3GGKBBXX:5:1209:10409:48263,J00121:27:H3GGKBBXX:5:1127:7841:16665,J00121:27:H3GGKBBXX:5:1127:12114:2475,J00121:27:H3GGKBBXX:5:2122:20983:29659,J00121:27:H3GGKBBXX:5:2102:4168:9913,J00121:27:H3GGKBBXX:5:1212:19461:8875,J00121:27:H3GGKBBXX:5:1207:20598:3776,J00121:27:H3GGKBBXX:5:2219:22871:32543,J00121:27:H3GGKBBXX:5:2207:12053:9825,J00121:27:H3GGKBBXX:5:1218:21278:30380,J00121:27:H3GGKBBXX:5:2217:31720:33387,J00121:27:H3GGKBBXX:5:1110:21491:11513,J00121:27:H3GGKBBXX:5:1117:10125:2897,J00121:27:H3GGKBBXX:5:2122:17513:2510,J00121:27:H3GGKBBXX:5:1210:5142:44939,J00121:27:H3GGKBBXX:5:1207:20588:3688,J00121:27:H3GGKBBXX:5:2101:29325:43902,J00121:27:H3GGKBBXX:5:2126:13667:2703,J00121:27:H3GGKBBXX:5:2208:8166:34389,J00121:27:H3GGKBBXX:5:2228:5974:13535,J00121:27:H3GGKBBXX:5:2227:22638:16981,J00121:27:H3GGKBBXX:5:1214:18365:15311,J00121:27:H3GGKBBXX:5:2208:15016:22731,J00121:27:H3GGKBBXX:5:1116:20232:24349,J00121:27:H3GGKBBXX:5:1208:28280:9807,J00121:27:H3GGKBBXX:5:2220:31182:15188,J00121:27:H3GGKBBXX:5:1216:16721:2791,J00121:27:H3GGKBBXX:5:1225:8613:38046,J00121:27:H3GGKBBXX:5:1228:21755:12743,J00121:27:H3GGKBBXX:5:1119:30452:41247,J00121:27:H3GGKBBXX:5:2111:25479:45045,J00121:27:H3GGKBBXX:5:1222:21785:28586,J00121:27:H3GGKBBXX:5:2115:18456:23100,J00121:27:H3GGKBBXX:5:1220:11769:44886,J00121:27:H3GGKBBXX:5:1118:3275:8400,J00121:27:H3GGKBBXX:5:2219:24870:28903,J00121:27:H3GGKBBXX:5:2227:9678:13447,J00121:27:H3GGKBBXX:5:1217:18243:34477,J00121:27:H3GGKBBXX:5:1116:17421:35585,J00121:27:H3GGKBBXX:5:1227:4452:37589,J00121:27:H3GGKBBXX:5:2211:25489:32683,J00121:27:H3GGKBBXX:5:2119:18944:42337,J00121:27:H3GGKBBXX:5:1117:13869:24577,J00121:27:H3GGKBBXX:5:2106:13129:18792,J00121:27:H3GGKBBXX:5:2117:25469:10633;sequence=TATAGATGGATATATCTAAATATATATAAGGATTTAATTTAATTATTTGAATAAACAAATAAATAATATGAATCAACCA;start=130142;subtype=IES;support_ref=2;support_variant=65;type=IES;
scaffold51_156_with_IES	MILORD	internal_eliminated_sequence	131716	131771	.	.	.	ID=MILORD.156.131716.131771;Name=MILORD.156.131716.131771;bounded_by_ta=TRUE;common_boundary=Both;end=131771;ies_id=IESPGM.PTET51.1.156.125265;ies_left_dist=0;ies_min_dist=0;ies_right_dist=0;junction_seq=atcaattctcttagaTAactgagcatcccctc;read_names=J00121:27:H3GGKBBXX:5:1121:31274:27127,J00121:27:H3GGKBBXX:5:1119:1205:24015,J00121:27:H3GGKBBXX:5:1201:8075:44640,J00121:27:H3GGKBBXX:5:2106:18040:14783,J00121:27:H3GGKBBXX:5:2120:14204:13763,J00121:27:H3GGKBBXX:5:2213:2209:1806,J00121:27:H3GGKBBXX:5:1122:20182:46592,J00121:27:H3GGKBBXX:5:2115:11190:24999,J00121:27:H3GGKBBXX:5:1217:10805:34108,J00121:27:H3GGKBBXX:5:1209:18203:47278,J00121:27:H3GGKBBXX:5:2115:6705:7345,J00121:27:H3GGKBBXX:5:1208:3224:27303,J00121:27:H3GGKBBXX:5:2207:7659:11143,J00121:27:H3GGKBBXX:5:2216:19512:30345,J00121:27:H3GGKBBXX:5:2111:26788:37712,J00121:27:H3GGKBBXX:5:1222:16031:10563,J00121:27:H3GGKBBXX:5:2227:11109:38398,J00121:27:H3GGKBBXX:5:1116:20375:5147,J00121:27:H3GGKBBXX:5:1124:27336:47841,J00121:27:H3GGKBBXX:5:2212:3447:4374,J00121:27:H3GGKBBXX:5:1225:13656:14185,J00121:27:H3GGKBBXX:5:2212:5030:5745,J00121:27:H3GGKBBXX:5:1101:26301:48438,J00121:27:H3GGKBBXX:5:1109:20141:21377,J00121:27:H3GGKBBXX:5:1222:13514:9719,J00121:27:H3GGKBBXX:5:1207:6177:21483,J00121:27:H3GGKBBXX:5:1108:12459:5218,J00121:27:H3GGKBBXX:5:2123:30827:10880,J00121:27:H3GGKBBXX:5:1101:29386:31453,J00121:27:H3GGKBBXX:5:2218:2706:35725,J00121:27:H3GGKBBXX:5:2216:25510:38134,J00121:27:H3GGKBBXX:5:1101:24890:11495,J00121:27:H3GGKBBXX:5:2114:19837:16665,J00121:27:H3GGKBBXX:5:1103:8877:47823,J00121:27:H3GGKBBXX:5:1116:16843:45590,J00121:27:H3GGKBBXX:5:2228:6512:37783,J00121:27:H3GGKBBXX:5:2123:30543:11794,J00121:27:H3GGKBBXX:5:1114:5812:47014,J00121:27:H3GGKBBXX:5:2104:30005:34495,J00121:27:H3GGKBBXX:5:2207:18345:14115,J00121:27:H3GGKBBXX:5:1225:19989:37220,J00121:27:H3GGKBBXX:5:2220:15595:2914,J00121:27:H3GGKBBXX:5:2228:10328:24525,J00121:27:H3GGKBBXX:5:1127:6400:14062,J00121:27:H3GGKBBXX:5:1206:5112:39400,J00121:27:H3GGKBBXX:5:2221:29264:18616,J00121:27:H3GGKBBXX:5:2212:16264:47788,J00121:27:H3GGKBBXX:5:2213:15757:13289,J00121:27:H3GGKBBXX:5:1102:9841:13693,J00121:27:H3GGKBBXX:5:1121:12043:46170,J00121:27:H3GGKBBXX:5:2207:10795:27232,J00121:27:H3GGKBBXX:5:1122:15909:42425,J00121:27:H3GGKBBXX:5:1215:26778:15328,J00121:27:H3GGKBBXX:5:2101:22871:29765,J00121:27:H3GGKBBXX:5:2205:9404:16383,J00121:27:H3GGKBBXX:5:1126:28473:25122,J00121:27:H3GGKBBXX:5:2205:8582:10282,J00121:27:H3GGKBBXX:5:1113:11749:44218,J00121:27:H3GGKBBXX:5:2208:3214:12480,J00121:27:H3GGKBBXX:5:2217:11891:14854,J00121:27:H3GGKBBXX:5:1220:20263:6712,J00121:27:H3GGKBBXX:5:1108:19563:38803,J00121:27:H3GGKBBXX:5:1109:23246:48948,J00121:27:H3GGKBBXX:5:1221:19228:40578,J00121:27:H3GGKBBXX:5:1213:24322:7627,J00121:27:H3GGKBBXX:5:1211:16812:26687,J00121:27:H3GGKBBXX:5:2114:1407:36288,J00121:27:H3GGKBBXX:5:1204:6563:45924,J00121:27:H3GGKBBXX:5:1225:21217:18845,J00121:27:H3GGKBBXX:5:2106:4959:43849,J00121:27:H3GGKBBXX:5:1111:16802:15873,J00121:27:H3GGKBBXX:5:1219:27935:39559,J00121:27:H3GGKBBXX:5:2109:24789:47295,J00121:27:H3GGKBBXX:5:2116:28777:4655,J00121:27:H3GGKBBXX:5:2122:22709:9473;sequence=TATTGTTAGAATCCACAAATTTCAAATTGTAGAAAATCAGAAAGTCATTTGAATAA;start=131716;subtype=IES;support_ref=4;support_variant=75;type=IES;
scaffold51_156_with_IES	MILORD	internal_eliminated_sequence	131977	132045	.	.	.	ID=MILORD.156.131977.132045;Name=MILORD.156.131977.132045;bounded_by_ta=TRUE;common_boundary=Both;end=132045;ies_id=IESPGM.PTET51.1.156.125470;ies_left_dist=0;ies_min_dist=0;ies_right_dist=0;junction_seq=tatttagagattcgaTAtatcatattgatatc;read_names=J00121:27:H3GGKBBXX:5:2207:25215:3864,J00121:27:H3GGKBBXX:5:1207:6918:33774,J00121:27:H3GGKBBXX:5:2212:23987:4796,J00121:27:H3GGKBBXX:5:2111:28940:32121,J00121:27:H3GGKBBXX:5:1218:25093:47331,J00121:27:H3GGKBBXX:5:2213:11221:24560,J00121:27:H3GGKBBXX:5:1222:11901:48843,J00121:27:H3GGKBBXX:5:1108:7456:49230,J00121:27:H3GGKBBXX:5:1118:27610:10405,J00121:27:H3GGKBBXX:5:2106:14113:33334,J00121:27:H3GGKBBXX:5:2208:22698:33791,J00121:27:H3GGKBBXX:5:2216:9699:23962,J00121:27:H3GGKBBXX:5:2220:4523:30398,J00121:27:H3GGKBBXX:5:1223:16133:19390,J00121:27:H3GGKBBXX:5:1111:22546:8981,J00121:27:H3GGKBBXX:5:2111:28919:32121,J00121:27:H3GGKBBXX:5:1123:24119:4743,J00121:27:H3GGKBBXX:5:2115:29579:35725,J00121:27:H3GGKBBXX:5:1225:2991:26547,J00121:27:H3GGKBBXX:5:2126:8795:33791,J00121:27:H3GGKBBXX:5:2216:9699:23927,J00121:27:H3GGKBBXX:5:1104:30594:11776,J00121:27:H3GGKBBXX:5:1110:17015:11636,J00121:27:H3GGKBBXX:5:2208:17777:47419,J00121:27:H3GGKBBXX:5:2225:14925:14097,J00121:27:H3GGKBBXX:5:1219:14712:23364,J00121:27:H3GGKBBXX:5:1222:14184:15627,J00121:27:H3GGKBBXX:5:1117:19755:47295,J00121:27:H3GGKBBXX:5:2227:4959:13500,J00121:27:H3GGKBBXX:5:1228:26880:22432,J00121:27:H3GGKBBXX:5:2210:15554:29958,J00121:27:H3GGKBBXX:5:2205:3924:24999,J00121:27:H3GGKBBXX:5:2213:12520:23294,J00121:27:H3GGKBBXX:5:1123:3610:22168,J00121:27:H3GGKBBXX:5:2204:5213:19953,J00121:27:H3GGKBBXX:5:1126:25225:38240,J00121:27:H3GGKBBXX:5:1105:10541:11917,J00121:27:H3GGKBBXX:5:1219:9993:39875,J00121:27:H3GGKBBXX:5:2120:4168:20533,J00121:27:H3GGKBBXX:5:2201:28158:48526,J00121:27:H3GGKBBXX:5:2206:11292:33193,J00121:27:H3GGKBBXX:5:1208:10115:41563,J00121:27:H3GGKBBXX:5:1221:15757:12726,J00121:27:H3GGKBBXX:5:1120:13261:39629,J00121:27:H3GGKBBXX:5:1218:11363:48474,J00121:27:H3GGKBBXX:5:1122:20375:3213,J00121:27:H3GGKBBXX:5:2112:7466:39963,J00121:27:H3GGKBBXX:5:2225:6096:41247;sequence=TATAGCCTATTTAGATTAGGTGTTTTAACAATCTAAGAGTAACATACAATATTATTTTATAAATAACTA;start=131977;subtype=IES;support_ref=4;support_variant=48;type=IES;
scaffold51_156_with_IES	MILORD	internal_eliminated_sequence	133338	133364	.	.	.	ID=MILORD.156.133338.133364;Name=MILORD.156.133338.133364;bounded_by_ta=TRUE;common_boundary=Both;end=133364;ies_id=IESPGM.PTET51.1.156.126762;ies_left_dist=0;ies_min_dist=0;ies_right_dist=0;junction_seq=tcaaactgaaactgaTActtcaaagaaaagcc;read_names=J00121:27:H3GGKBBXX:5:2207:6045:38451,J00121:27:H3GGKBBXX:5:1119:29295:18458,J00121:27:H3GGKBBXX:5:1107:29102:40561,J00121:27:H3GGKBBXX:5:2212:12550:45537,J00121:27:H3GGKBBXX:5:2219:26524:48192,J00121:27:H3GGKBBXX:5:1124:30908:25650,J00121:27:H3GGKBBXX:5:1205:7912:27830,J00121:27:H3GGKBBXX:5:1119:7425:26459,J00121:27:H3GGKBBXX:5:1121:27377:16577,J00121:27:H3GGKBBXX:5:2108:21511:1314,J00121:27:H3GGKBBXX:5:2115:13859:41897,J00121:27:H3GGKBBXX:5:2225:8207:36253,J00121:27:H3GGKBBXX:5:2108:21501:1226,J00121:27:H3GGKBBXX:5:2220:15848:4268,J00121:27:H3GGKBBXX:5:2224:14245:16964,J00121:27:H3GGKBBXX:5:1123:24941:18089,J00121:27:H3GGKBBXX:5:1218:22039:36059,J00121:27:H3GGKBBXX:5:1102:27773:13113,J00121:27:H3GGKBBXX:5:1121:28128:2228,J00121:27:H3GGKBBXX:5:1113:11170:46979;sequence=TATAACTGAAAAATTTTGAAGCTACTC;start=133338;subtype=IES;support_ref=0;support_variant=20;type=IES;
scaffold51_156_with_IES	MILORD	internal_eliminated_sequence	133976	134003	.	.	.	ID=MILORD.156.133976.134003;Name=MILORD.156.133976.134003;bounded_by_ta=TRUE;common_boundary=Both;end=134003;ies_id=IESPGM.PTET51.1.156.127373;ies_left_dist=0;ies_min_dist=0;ies_right_dist=0;junction_seq=atgattaaattgcggTAactatttcgtttctc;read_names=J00121:27:H3GGKBBXX:5:1221:10683:30732,J00121:27:H3GGKBBXX:5:2116:7770:5569,J00121:27:H3GGKBBXX:5:2202:5568:33862,J00121:27:H3GGKBBXX:5:1204:10277:35620,J00121:27:H3GGKBBXX:5:1116:20730:10335,J00121:27:H3GGKBBXX:5:1120:21339:26230,J00121:27:H3GGKBBXX:5:2107:16183:23768,J00121:27:H3GGKBBXX:5:1126:22303:10915,J00121:27:H3GGKBBXX:5:1101:20243:34108,J00121:27:H3GGKBBXX:5:1107:16275:39119,J00121:27:H3GGKBBXX:5:1216:3102:1701,J00121:27:H3GGKBBXX:5:1223:19086:4145,J00121:27:H3GGKBBXX:5:1113:5365:40578,J00121:27:H3GGKBBXX:5:1217:29132:31540,J00121:27:H3GGKBBXX:5:2115:9343:9526,J00121:27:H3GGKBBXX:5:1118:27549:29325,J00121:27:H3GGKBBXX:5:2124:10632:43796,J00121:27:H3GGKBBXX:5:2112:21521:44130,J00121:27:H3GGKBBXX:5:2206:21501:47155,J00121:27:H3GGKBBXX:5:2213:23145:41598,J00121:27:H3GGKBBXX:5:1123:23805:17597,J00121:27:H3GGKBBXX:5:2116:9709:11284,J00121:27:H3GGKBBXX:5:1126:10571:27760,J00121:27:H3GGKBBXX:5:2121:22343:9543,J00121:27:H3GGKBBXX:5:1119:18314:25668,J00121:27:H3GGKBBXX:5:1223:11332:15469,J00121:27:H3GGKBBXX:5:1222:26626:21746,J00121:27:H3GGKBBXX:5:1123:23947:17737,J00121:27:H3GGKBBXX:5:2104:27986:10809,J00121:27:H3GGKBBXX:5:1113:2382:35725,J00121:27:H3GGKBBXX:5:2202:12073:45344,J00121:27:H3GGKBBXX:5:2102:13413:48825,J00121:27:H3GGKBBXX:5:1225:11951:38592,J00121:27:H3GGKBBXX:5:1217:21684:38679,J00121:27:H3GGKBBXX:5:2211:26342:18933,J00121:27:H3GGKBBXX:5:2217:5690:22186,J00121:27:H3GGKBBXX:5:1115:20232:22837,J00121:27:H3GGKBBXX:5:1220:15077:29307;sequence=TATAGATATAACTAATCCTTTTTTTTTA;start=133976;subtype=IES;support_ref=3;support_variant=38;type=IES;
scaffold51_156_with_IES	MILORD	internal_eliminated_sequence	134839	134944	.	.	.	ID=MILORD.156.134839.134944;Name=MILORD.156.134839.134944;bounded_by_ta=TRUE;common_boundary=Both;end=134944;ies_id=IESPGM.PTET51.1.156.128208;ies_left_dist=0;ies_min_dist=0;ies_right_dist=0;junction_seq=gtaataatgagcagaTAcaatagcaattcctt;read_names=J00121:27:H3GGKBBXX:5:2211:20334:44535,J00121:27:H3GGKBBXX:5:1124:9323:19443,J00121:27:H3GGKBBXX:5:2112:20121:25738,J00121:27:H3GGKBBXX:5:1212:18284:13763,J00121:27:H3GGKBBXX:5:1215:25844:12831,J00121:27:H3GGKBBXX:5:2214:25134:4286,J00121:27:H3GGKBBXX:5:1216:11231:38996,J00121:27:H3GGKBBXX:5:2214:9404:44271,J00121:27:H3GGKBBXX:5:1128:4219:43093,J00121:27:H3GGKBBXX:5:1115:23581:16331,J00121:27:H3GGKBBXX:5:1218:3742:7169,J00121:27:H3GGKBBXX:5:1118:24748:28094,J00121:27:H3GGKBBXX:5:1108:9962:37009,J00121:27:H3GGKBBXX:5:2227:14418:30450,J00121:27:H3GGKBBXX:5:2213:3752:30151,J00121:27:H3GGKBBXX:5:2209:26697:44834,J00121:27:H3GGKBBXX:5:2227:27732:35444,J00121:27:H3GGKBBXX:5:1224:8308:29360,J00121:27:H3GGKBBXX:5:1203:6989:23065,J00121:27:H3GGKBBXX:5:1106:26494:29219,J00121:27:H3GGKBBXX:5:2125:30178:23892,J00121:27:H3GGKBBXX:5:1106:18030:20779,J00121:27:H3GGKBBXX:5:2216:22546:6097,J00121:27:H3GGKBBXX:5:1115:6573:27971,J00121:27:H3GGKBBXX:5:2220:23054:38029,J00121:27:H3GGKBBXX:5:2208:15432:17227,J00121:27:H3GGKBBXX:5:1221:19289:5657,J00121:27:H3GGKBBXX:5:1203:5152:4374,J00121:27:H3GGKBBXX:5:1123:3721:36288,J00121:27:H3GGKBBXX:5:2202:27976:11671,J00121:27:H3GGKBBXX:5:2220:7446:7504,J00121:27:H3GGKBBXX:5:1115:25631:6554,J00121:27:H3GGKBBXX:5:1210:8755:22678,J00121:27:H3GGKBBXX:5:2203:12347:11143,J00121:27:H3GGKBBXX:5:2226:8400:39471;sequence=TATTGTCATAATAAATGTAAATTAAAACGAATTTTGATTTGTTGTAAATATCATAACTTATTAAAAGTAATTATTTAAATTTTATGAAAAATATCAGTATTTACAA;start=134839;subtype=IES;support_ref=0;support_variant=35;type=IES;
scaffold51_156_with_IES	MILORD	internal_eliminated_sequence	137600	137627	.	.	.	ID=MILORD.156.137600.137627;Name=MILORD.156.137600.137627;bounded_by_ta=TRUE;common_boundary=None;end=137627;ies_id=IESPGM.PTET51.1.156.132115;ies_left_dist=1252;ies_min_dist=1252;ies_right_dist=1290;junction_seq=atataggattatgttTActaaactggcctttt;read_names=J00121:27:H3GGKBBXX:5:1127:7821:4954,J00121:27:H3GGKBBXX:5:1106:3153:44201,J00121:27:H3GGKBBXX:5:1124:27143:35163;sequence=TAGGCATATAATAAAAACAATTTTATTA;start=137600;subtype=MAC;support_ref=76;support_variant=3;type=CRYPTIC;
scaffold51_156_with_IES	MILORD	internal_eliminated_sequence	137606	137630	.	.	.	ID=MILORD.156.137606.137630;Name=MILORD.156.137606.137630;bounded_by_ta=TRUE;common_boundary=None;end=137630;ies_id=IESPGM.PTET51.1.156.132115;ies_left_dist=1246;ies_min_dist=1246;ies_right_dist=1287;junction_seq=gattatgtttaggcaTAaactggccttttgat;read_names=J00121:27:H3GGKBBXX:5:2124:1509:39699,J00121:27:H3GGKBBXX:5:2228:6512:16295,J00121:27:H3GGKBBXX:5:1125:27001:17051,J00121:27:H3GGKBBXX:5:1117:24424:31857,J00121:27:H3GGKBBXX:5:2113:7892:39576,J00121:27:H3GGKBBXX:5:1127:23196:32508,J00121:27:H3GGKBBXX:5:1105:22455:31154,J00121:27:H3GGKBBXX:5:1207:27651:45045,J00121:27:H3GGKBBXX:5:1205:27265:42091,J00121:27:H3GGKBBXX:5:1217:29691:38381,J00121:27:H3GGKBBXX:5:2228:29620:38082,J00121:27:H3GGKBBXX:5:1108:1813:44412,J00121:27:H3GGKBBXX:5:2227:4594:4567,J00121:27:H3GGKBBXX:5:2216:4148:8646,J00121:27:H3GGKBBXX:5:1125:30959:36710;sequence=TATAATAAAAACAATTTTATTATAC;start=137606;subtype=MAC;support_ref=213;support_variant=15;type=CRYPTIC;
scaffold51_156_with_IES	MILORD	internal_eliminated_sequence	138852	138917	.	.	.	ID=MILORD.156.138852.138917;Name=MILORD.156.138852.138917;bounded_by_ta=TRUE;common_boundary=Both;end=138917;ies_id=IESPGM.PTET51.1.156.132115;ies_left_dist=0;ies_min_dist=0;ies_right_dist=0;junction_seq=tgtcttttggttaatTAgtgcaattattcata;read_names=J00121:27:H3GGKBBXX:5:2228:28107:35743,J00121:27:H3GGKBBXX:5:2207:22445:46539,J00121:27:H3GGKBBXX:5:1105:12175:21043,J00121:27:H3GGKBBXX:5:1228:16072:45168,J00121:27:H3GGKBBXX:5:2112:8288:37273,J00121:27:H3GGKBBXX:5:1222:19390:4567,J00121:27:H3GGKBBXX:5:1123:11880:7943,J00121:27:H3GGKBBXX:5:2108:7030:16805,J00121:27:H3GGKBBXX:5:1227:30401:20058,J00121:27:H3GGKBBXX:5:2217:29559:5235,J00121:27:H3GGKBBXX:5:1204:12520:42073,J00121:27:H3GGKBBXX:5:1226:6299:16383,J00121:27:H3GGKBBXX:5:2223:21531:23962,J00121:27:H3GGKBBXX:5:2221:16610:15645,J00121:27:H3GGKBBXX:5:1106:9029:22907,J00121:27:H3GGKBBXX:5:2213:13027:7187,J00121:27:H3GGKBBXX:5:1228:19004:11706,J00121:27:H3GGKBBXX:5:2212:26940:28938,J00121:27:H3GGKBBXX:5:1120:17949:44939,J00121:27:H3GGKBBXX:5:1223:31994:32736,J00121:27:H3GGKBBXX:5:2116:7953:30011,J00121:27:H3GGKBBXX:5:2215:8694:17685,J00121:27:H3GGKBBXX:5:2103:12855:2668,J00121:27:H3GGKBBXX:5:2220:26545:10176,J00121:27:H3GGKBBXX:5:2217:6796:42425,J00121:27:H3GGKBBXX:5:1219:26545:6976,J00121:27:H3GGKBBXX:5:2228:18051:33545,J00121:27:H3GGKBBXX:5:1124:12591:41774,J00121:27:H3GGKBBXX:5:2123:28138:27145,J00121:27:H3GGKBBXX:5:2214:13058:2492,J00121:27:H3GGKBBXX:5:2215:11759:20111,J00121:27:H3GGKBBXX:5:2206:10206:24349,J00121:27:H3GGKBBXX:5:2103:19776:15926,J00121:27:H3GGKBBXX:5:1209:22536:7838,J00121:27:H3GGKBBXX:5:1122:29325:33000,J00121:27:H3GGKBBXX:5:2112:15818:35936,J00121:27:H3GGKBBXX:5:1120:16295:15803,J00121:27:H3GGKBBXX:5:2223:5193:22801,J00121:27:H3GGKBBXX:5:1104:24464:4708,J00121:27:H3GGKBBXX:5:1227:15240:44113,J00121:27:H3GGKBBXX:5:2209:28655:36622,J00121:27:H3GGKBBXX:5:1217:7293:48808,J00121:27:H3GGKBBXX:5:1211:15240:43585,J00121:27:H3GGKBBXX:5:1105:28615:12497,J00121:27:H3GGKBBXX:5:1215:15970:11935,J00121:27:H3GGKBBXX:5:1213:8460:12568,J00121:27:H3GGKBBXX:5:1105:6370:16049,J00121:27:H3GGKBBXX:5:2125:27965:20480,J00121:27:H3GGKBBXX:5:1201:19339:7926,J00121:27:H3GGKBBXX:5:1120:3650:39963,J00121:27:H3GGKBBXX:5:2219:21968:3231,J00121:27:H3GGKBBXX:5:2224:23135:13095,J00121:27:H3GGKBBXX:5:1201:13535:5429,J00121:27:H3GGKBBXX:5:2113:30299:44042,J00121:27:H3GGKBBXX:5:1105:14478:25034,J00121:27:H3GGKBBXX:5:2221:16884:14115,J00121:27:H3GGKBBXX:5:2202:18264:23681,J00121:27:H3GGKBBXX:5:1113:24282:33158,J00121:27:H3GGKBBXX:5:2109:11008:33580,J00121:27:H3GGKBBXX:5:1213:4624:38838,J00121:27:H3GGKBBXX:5:1123:6888:14871,J00121:27:H3GGKBBXX:5:2211:8481:7715,J00121:27:H3GGKBBXX:5:2203:6167:8664,J00121:27:H3GGKBBXX:5:1106:6614:17139,J00121:27:H3GGKBBXX:5:1213:23216:12146,J00121:27:H3GGKBBXX:5:1226:27235:14748,J00121:27:H3GGKBBXX:5:2222:26484:17456,J00121:27:H3GGKBBXX:5:1211:16437:5499,J00121:27:H3GGKBBXX:5:2119:4949:39822,J00121:27:H3GGKBBXX:5:2208:29457:47753,J00121:27:H3GGKBBXX:5:1209:12033:29940,J00121:27:H3GGKBBXX:5:2208:29396:47612,J00121:27:H3GGKBBXX:5:2114:31111:25544,J00121:27:H3GGKBBXX:5:1221:26139:1736,J00121:27:H3GGKBBXX:5:2217:6187:19496,J00121:27:H3GGKBBXX:5:2202:16021:43990,J00121:27:H3GGKBBXX:5:1107:19644:28006,J00121:27:H3GGKBBXX:5:2103:12053:43234,J00121:27:H3GGKBBXX:5:1224:5883:28920,J00121:27:H3GGKBBXX:5:2215:23135:7222,J00121:27:H3GGKBBXX:5:1224:4411:41458,J00121:27:H3GGKBBXX:5:1128:9151:12779,J00121:27:H3GGKBBXX:5:1106:6512:17315,J00121:27:H3GGKBBXX:5:2205:28422:4426,J00121:27:H3GGKBBXX:5:2211:25652:40666,J00121:27:H3GGKBBXX:5:1223:10713:20340,J00121:27:H3GGKBBXX:5:1201:14793:48474,J00121:27:H3GGKBBXX:5:1107:3508:23645,J00121:27:H3GGKBBXX:5:2122:15097:37009,J00121:27:H3GGKBBXX:5:1206:27022:27250,J00121:27:H3GGKBBXX:5:1218:23673:17825,J00121:27:H3GGKBBXX:5:2202:16843:7539,J00121:27:H3GGKBBXX:5:1117:21734:8945,J00121:27:H3GGKBBXX:5:1215:7182:17561,J00121:27:H3GGKBBXX:5:1220:5142:9491,J00121:27:H3GGKBBXX:5:1223:22983:7099,J00121:27:H3GGKBBXX:5:1221:12469:6079,J00121:27:H3GGKBBXX:5:1125:5101:27989;sequence=TACACTCCTTTGTGATTTATTTTTTAAACTTACTTTTTAAATATTATAAAACCTATTTTCACCCTG;start=138852;subtype=IES;support_ref=4;support_variant=98;type=IES;
scaffold51_156_with_IES	MILORD	internal_eliminated_sequence	139866	140131	.	.	.	ID=MILORD.156.139866.140131;Name=MILORD.156.139866.140131;bounded_by_ta=TRUE;common_boundary=Both;end=140131;ies_id=IESPGM.PTET51.1.156.133063;ies_left_dist=0;ies_min_dist=0;ies_right_dist=0;junction_seq=atagaaatccttaacTAtcatcatcatcccat;read_names=J00121:27:H3GGKBBXX:5:2115:5558:41299,J00121:27:H3GGKBBXX:5:2216:16305:5692,J00121:27:H3GGKBBXX:5:2106:11759:43251,J00121:27:H3GGKBBXX:5:1117:9831:26758,J00121:27:H3GGKBBXX:5:2215:31030:1384,J00121:27:H3GGKBBXX:5:2221:6279:2387,J00121:27:H3GGKBBXX:5:1202:2676:10774,J00121:27:H3GGKBBXX:5:1214:29833:42706,J00121:27:H3GGKBBXX:5:2207:26514:47190,J00121:27:H3GGKBBXX:5:2228:7253:33158,J00121:27:H3GGKBBXX:5:1123:6431:22415,J00121:27:H3GGKBBXX:5:1117:10206:4022,J00121:27:H3GGKBBXX:5:2222:24596:25122,J00121:27:H3GGKBBXX:5:1105:10013:8646,J00121:27:H3GGKBBXX:5:1204:14072:20006,J00121:27:H3GGKBBXX:5:2112:32035:39172,J00121:27:H3GGKBBXX:5:1223:20172:7152,J00121:27:H3GGKBBXX:5:1226:30279:38275,J00121:27:H3GGKBBXX:5:1211:22384:45309,J00121:27:H3GGKBBXX:5:1120:8075:11231,J00121:27:H3GGKBBXX:5:2107:29427:36235,J00121:27:H3GGKBBXX:5:1105:14509:9684,J00121:27:H3GGKBBXX:5:1125:19116:14291,J00121:27:H3GGKBBXX:5:1217:29914:13763,J00121:27:H3GGKBBXX:5:2215:7060:9754,J00121:27:H3GGKBBXX:5:1106:24109:13552,J00121:27:H3GGKBBXX:5:1202:26311:13464,J00121:27:H3GGKBBXX:5:2217:22465:23997,J00121:27:H3GGKBBXX:5:2122:11840:2211,J00121:27:H3GGKBBXX:5:1101:14519:21694,J00121:27:H3GGKBBXX:5:1121:8775:48456,J00121:27:H3GGKBBXX:5:1212:22851:33141,J00121:27:H3GGKBBXX:5:1117:12784:19179,J00121:27:H3GGKBBXX:5:2221:20811:32947,J00121:27:H3GGKBBXX:5:2218:16934:44271,J00121:27:H3GGKBBXX:5:1210:23571:42583,J00121:27:H3GGKBBXX:5:2207:9861:29413,J00121:27:H3GGKBBXX:5:2109:13332:3143,J00121:27:H3GGKBBXX:5:1104:25804:1719,J00121:27:H3GGKBBXX:5:2110:18680:39594,J00121:27:H3GGKBBXX:5:1207:24129:49107,J00121:27:H3GGKBBXX:5:1106:21643:7416,J00121:27:H3GGKBBXX:5:1125:27742:35989,J00121:27:H3GGKBBXX:5:2111:24860:47524;sequence=TAAAGTCAATATTATAGATTTTTTTGAAATTTCTTTAGTATTAGATTAATTAAAAAAATTTACAGATAAGAATAAAGAATGCATACTGTTTAATATTTAGCCATTGGATAATAAAAAAAGAGTATTGGCTTAAAAATTATTGAAAAAATTGTAATATTAGAACTTAGAATCTTATTTATAATTTTGTTCTCCAATGTAAATATGTAATATGGAACAAAAATGAAAGGTCCAAACAGAAATTACTTGAAAGTCCTGTGATTCAACTG;start=139866;subtype=IES;support_ref=0;support_variant=44;type=IES;
scaffold51_156_with_IES	MILORD	internal_eliminated_sequence	140847	140890	.	.	.	ID=MILORD.156.140847.140890;Name=MILORD.156.140847.140890;bounded_by_ta=TRUE;common_boundary=Both;end=140890;ies_id=IESPGM.PTET51.1.156.133778;ies_left_dist=0;ies_min_dist=0;ies_right_dist=0;junction_seq=aatatatttttcattTAatataaatgaacaca;read_names=J00121:27:H3GGKBBXX:5:1117:10937:22344,J00121:27:H3GGKBBXX:5:2214:15128:22291,J00121:27:H3GGKBBXX:5:2204:32309:39506,J00121:27:H3GGKBBXX:5:2209:15869:23012,J00121:27:H3GGKBBXX:5:1209:13352:41053,J00121:27:H3GGKBBXX:5:1126:22658:6079,J00121:27:H3GGKBBXX:5:2221:25570:2193,J00121:27:H3GGKBBXX:5:1127:14174:32595,J00121:27:H3GGKBBXX:5:2113:10896:25404,J00121:27:H3GGKBBXX:5:1219:18771:39084,J00121:27:H3GGKBBXX:5:2221:20517:17280,J00121:27:H3GGKBBXX:5:1227:32187:33703,J00121:27:H3GGKBBXX:5:1113:29802:7697,J00121:27:H3GGKBBXX:5:1121:9425:44341,J00121:27:H3GGKBBXX:5:1223:29315:18458,J00121:27:H3GGKBBXX:5:2120:10998:28885,J00121:27:H3GGKBBXX:5:1212:7202:36833,J00121:27:H3GGKBBXX:5:1220:26819:40473,J00121:27:H3GGKBBXX:5:2103:11292:49089,J00121:27:H3GGKBBXX:5:1117:8826:40877,J00121:27:H3GGKBBXX:5:1220:8044:38609,J00121:27:H3GGKBBXX:5:1127:10064:35215,J00121:27:H3GGKBBXX:5:2207:11586:35989,J00121:27:H3GGKBBXX:5:2224:20141:43111,J00121:27:H3GGKBBXX:5:2105:11606:8664,J00121:27:H3GGKBBXX:5:1227:17168:22801,J00121:27:H3GGKBBXX:5:2108:6461:7134,J00121:27:H3GGKBBXX:5:2107:7689:11794,J00121:27:H3GGKBBXX:5:2108:23774:36991,J00121:27:H3GGKBBXX:5:2202:10216:33791,J00121:27:H3GGKBBXX:5:1123:28798:36868,J00121:27:H3GGKBBXX:5:2215:10470:7187,J00121:27:H3GGKBBXX:5:2115:26281:28112,J00121:27:H3GGKBBXX:5:2221:13667:36007,J00121:27:H3GGKBBXX:5:1210:20151:48298,J00121:27:H3GGKBBXX:5:1119:17269:19847,J00121:27:H3GGKBBXX:5:2214:14489:30925,J00121:27:H3GGKBBXX:5:2216:13058:13324,J00121:27:H3GGKBBXX:5:1115:13697:33352;sequence=TATAGTATATTTAAAACTATTGGCTTAAATTAATTAATTTAGTA;start=140847;subtype=IES;support_ref=3;support_variant=39;type=IES;
scaffold51_156_with_IES	MILORD	internal_eliminated_sequence	141308	141345	.	.	.	ID=MILORD.156.141308.141345;Name=MILORD.156.141308.141345;bounded_by_ta=TRUE;common_boundary=Both;end=141345;ies_id=IESPGM.PTET51.1.156.134195;ies_left_dist=0;ies_min_dist=0;ies_right_dist=0;junction_seq=cttcatcttatgtgaTAccttagaggatgaaa;read_names=J00121:27:H3GGKBBXX:5:2124:17107:24208,J00121:27:H3GGKBBXX:5:1101:12631:21412,J00121:27:H3GGKBBXX:5:2108:26403:1490,J00121:27:H3GGKBBXX:5:1116:26179:13693,J00121:27:H3GGKBBXX:5:1128:15503:34688,J00121:27:H3GGKBBXX:5:2121:11698:42196,J00121:27:H3GGKBBXX:5:1101:14154:4602,J00121:27:H3GGKBBXX:5:2120:30198:5499,J00121:27:H3GGKBBXX:5:1108:20689:11003,J00121:27:H3GGKBBXX:5:2220:14529:34653,J00121:27:H3GGKBBXX:5:1121:4249:45010,J00121:27:H3GGKBBXX:5:2217:24495:21395,J00121:27:H3GGKBBXX:5:2104:30411:13500,J00121:27:H3GGKBBXX:5:1218:12591:12023,J00121:27:H3GGKBBXX:5:1209:13433:19179,J00121:27:H3GGKBBXX:5:2210:17492:39752,J00121:27:H3GGKBBXX:5:1211:4076:33914,J00121:27:H3GGKBBXX:5:1123:18903:45150,J00121:27:H3GGKBBXX:5:2203:18730:30362,J00121:27:H3GGKBBXX:5:2223:7699:48491,J00121:27:H3GGKBBXX:5:2121:26697:20885,J00121:27:H3GGKBBXX:5:2208:4087:14836,J00121:27:H3GGKBBXX:5:1110:9364:10686,J00121:27:H3GGKBBXX:5:1120:8136:10844,J00121:27:H3GGKBBXX:5:2110:16894:42161,J00121:27:H3GGKBBXX:5:1228:23551:38293,J00121:27:H3GGKBBXX:5:1216:12459:19109,J00121:27:H3GGKBBXX:5:2206:22810:23681,J00121:27:H3GGKBBXX:5:2117:28716:10985,J00121:27:H3GGKBBXX:5:2111:6106:26635,J00121:27:H3GGKBBXX:5:1212:10003:32472,J00121:27:H3GGKBBXX:5:2115:10013:20779,J00121:27:H3GGKBBXX:5:1117:14925:14836;sequence=TATAGGCAACTACTATTTACTTATTCTACAAATCCCTA;start=141308;subtype=IES;support_ref=12;support_variant=33;type=IES;
scaffold51_156_with_IES	MILORD	internal_eliminated_sequence	142115	142163	.	.	.	ID=MILORD.156.142115.142163;Name=MILORD.156.142115.142163;bounded_by_ta=TRUE;common_boundary=Both;end=142163;ies_id=IESPGM.PTET51.1.156.134964;ies_left_dist=0;ies_min_dist=0;ies_right_dist=0;junction_seq=caacaatgactatggTAactgtaggatatggt;read_names=J00121:27:H3GGKBBXX:5:2101:6603:40649,J00121:27:H3GGKBBXX:5:1105:14509:13166,J00121:27:H3GGKBBXX:5:2227:11048:26652;sequence=TACTGTAGAAATAGCCTTAAATAAAAAAAGAGTTATCATAATTTAACAA;start=142115;subtype=IES;support_ref=3;support_variant=3;type=IES;
scaffold51_156_with_IES	MILORD	internal_eliminated_sequence	148928	149004	.	.	.	ID=MILORD.156.148928.149004;Name=MILORD.156.148928.149004;bounded_by_ta=TRUE;common_boundary=Both;end=149004;ies_id=IESPGM.PTET51.1.156.141504;ies_left_dist=0;ies_min_dist=0;ies_right_dist=0;junction_seq=gaaattagaatcagtTAatccaaatccatctt;read_names=J00121:27:H3GGKBBXX:5:1101:28290:35532,J00121:27:H3GGKBBXX:5:2217:8785:36657,J00121:27:H3GGKBBXX:5:1101:14357:45643,J00121:27:H3GGKBBXX:5:2120:11718:23241,J00121:27:H3GGKBBXX:5:1118:15371:32595,J00121:27:H3GGKBBXX:5:1106:15544:29624,J00121:27:H3GGKBBXX:5:2206:22019:32613,J00121:27:H3GGKBBXX:5:2203:18071:39383,J00121:27:H3GGKBBXX:5:1118:15666:34407,J00121:27:H3GGKBBXX:5:1211:23815:36358,J00121:27:H3GGKBBXX:5:1206:12956:30063,J00121:27:H3GGKBBXX:5:1214:30279:30820,J00121:27:H3GGKBBXX:5:1223:19065:24050,J00121:27:H3GGKBBXX:5:2205:20273:12251,J00121:27:H3GGKBBXX:5:2222:11799:3864,J00121:27:H3GGKBBXX:5:1112:18700:16594,J00121:27:H3GGKBBXX:5:2107:20730:28657,J00121:27:H3GGKBBXX:5:1209:22688:14924,J00121:27:H3GGKBBXX:5:1122:5873:14168,J00121:27:H3GGKBBXX:5:1227:24353:33070,J00121:27:H3GGKBBXX:5:2123:19451:17860,J00121:27:H3GGKBBXX:5:1227:20303:11249,J00121:27:H3GGKBBXX:5:2201:15645:43656,J00121:27:H3GGKBBXX:5:2203:18091:39418,J00121:27:H3GGKBBXX:5:2215:1438:9649,J00121:27:H3GGKBBXX:5:2202:6177:40297,J00121:27:H3GGKBBXX:5:1115:22079:21324,J00121:27:H3GGKBBXX:5:2202:28473:22063,J00121:27:H3GGKBBXX:5:2203:30066:41317,J00121:27:H3GGKBBXX:5:1203:25763:9666,J00121:27:H3GGKBBXX:5:1124:11789:46258,J00121:27:H3GGKBBXX:5:1110:16904:47383,J00121:27:H3GGKBBXX:5:2127:19157:31945,J00121:27:H3GGKBBXX:5:2121:9739:24103,J00121:27:H3GGKBBXX:5:1106:21298:44166,J00121:27:H3GGKBBXX:5:1103:6055:27004,J00121:27:H3GGKBBXX:5:2209:6735:5323,J00121:27:H3GGKBBXX:5:1201:2869:4743,J00121:27:H3GGKBBXX:5:1119:27417:15487,J00121:27:H3GGKBBXX:5:2217:12225:21940,J00121:27:H3GGKBBXX:5:2218:16467:42794,J00121:27:H3GGKBBXX:5:2102:16924:44746,J00121:27:H3GGKBBXX:5:2223:4269:29325,J00121:27:H3GGKBBXX:5:1105:30634:6712,J00121:27:H3GGKBBXX:5:1125:9780:14994,J00121:27:H3GGKBBXX:5:1215:18335:27285,J00121:27:H3GGKBBXX:5:2227:27732:31435,J00121:27:H3GGKBBXX:5:2227:6147:18054,J00121:27:H3GGKBBXX:5:2104:20608:20217,J00121:27:H3GGKBBXX:5:1207:23683:47348;sequence=TACAAAGAGTCATTTCAACTTTTTGATTTATTTTAGATTTTATATTAATTGATTTTGATAATATATATCATTGACTG;start=148928;subtype=IES;support_ref=4;support_variant=50;type=IES;
scaffold51_156_with_IES	MILORD	internal_eliminated_sequence	150322	150365	.	.	.	ID=MILORD.156.150322.150365;Name=MILORD.156.150322.150365;bounded_by_ta=TRUE;common_boundary=Both;end=150365;ies_id=IESPGM.PTET51.1.156.142821;ies_left_dist=0;ies_min_dist=0;ies_right_dist=0;junction_seq=taaatgctttagaagTAttagaaatgatacca;read_names=J00121:27:H3GGKBBXX:5:1221:19238:31839,J00121:27:H3GGKBBXX:5:1115:28442:44974,J00121:27:H3GGKBBXX:5:2228:9506:27567,J00121:27:H3GGKBBXX:5:2224:8318:25509,J00121:27:H3GGKBBXX:5:2110:20090:28604,J00121:27:H3GGKBBXX:5:1223:4898:17263,J00121:27:H3GGKBBXX:5:2216:20618:12462,J00121:27:H3GGKBBXX:5:2211:24200:34143,J00121:27:H3GGKBBXX:5:1203:27082:35374,J00121:27:H3GGKBBXX:5:2103:20334:14537,J00121:27:H3GGKBBXX:5:1227:22759:33053,J00121:27:H3GGKBBXX:5:2218:8440:14361;sequence=TACATAGAAATCATAAGAATTCGAATTCCAACTACAAACAACTA;start=150322;subtype=IES;support_ref=0;support_variant=12;type=IES;
scaffold51_156_with_IES	MILORD	internal_eliminated_sequence	151063	151089	.	.	.	ID=MILORD.156.151063.151089;Name=MILORD.156.151063.151089;bounded_by_ta=TRUE;common_boundary=Both;end=151089;ies_id=IESPGM.PTET51.1.156.143518;ies_left_dist=0;ies_min_dist=0;ies_right_dist=0;junction_seq=aataattatttaatgTAccagaacatatttca;read_names=J00121:27:H3GGKBBXX:5:2220:3082:21324,J00121:27:H3GGKBBXX:5:2116:25814:15522,J00121:27:H3GGKBBXX:5:2106:5832:39383,J00121:27:H3GGKBBXX:5:1204:15950:19953,J00121:27:H3GGKBBXX:5:1226:4229:1754,J00121:27:H3GGKBBXX:5:2120:17543:38961,J00121:27:H3GGKBBXX:5:1112:15453:48034,J00121:27:H3GGKBBXX:5:2208:17300:35901,J00121:27:H3GGKBBXX:5:2211:18923:12234,J00121:27:H3GGKBBXX:5:1123:9668:23733,J00121:27:H3GGKBBXX:5:2108:23033:34301,J00121:27:H3GGKBBXX:5:1105:22282:45555,J00121:27:H3GGKBBXX:5:2209:18051:44095,J00121:27:H3GGKBBXX:5:2125:30776:15610,J00121:27:H3GGKBBXX:5:1221:11779:26547,J00121:27:H3GGKBBXX:5:1112:4381:7539,J00121:27:H3GGKBBXX:5:2207:17634:11477,J00121:27:H3GGKBBXX:5:2222:9455:26599,J00121:27:H3GGKBBXX:5:1225:16589:14062,J00121:27:H3GGKBBXX:5:1223:17777:18194,J00121:27:H3GGKBBXX:5:2227:23541:41932,J00121:27:H3GGKBBXX:5:1224:15422:13482,J00121:27:H3GGKBBXX:5:2228:19634:37730,J00121:27:H3GGKBBXX:5:1220:6309:4127,J00121:27:H3GGKBBXX:5:2208:28909:28305,J00121:27:H3GGKBBXX:5:1224:15534:13500,J00121:27:H3GGKBBXX:5:1227:6167:19566,J00121:27:H3GGKBBXX:5:2205:14448:7011,J00121:27:H3GGKBBXX:5:1106:7770:30362,J00121:27:H3GGKBBXX:5:1212:7862:14097,J00121:27:H3GGKBBXX:5:1226:17289:12497,J00121:27:H3GGKBBXX:5:2228:14793:45906,J00121:27:H3GGKBBXX:5:1215:24586:37343,J00121:27:H3GGKBBXX:5:1222:18467:32367,J00121:27:H3GGKBBXX:5:1121:1895:17579,J00121:27:H3GGKBBXX:5:1227:29376:16840,J00121:27:H3GGKBBXX:5:2126:4949:16260,J00121:27:H3GGKBBXX:5:1115:27732:31189,J00121:27:H3GGKBBXX:5:2112:11921:48456,J00121:27:H3GGKBBXX:5:1214:15980:1226,J00121:27:H3GGKBBXX:5:1215:26900:3653,J00121:27:H3GGKBBXX:5:1223:15990:32086,J00121:27:H3GGKBBXX:5:1106:18842:6958,J00121:27:H3GGKBBXX:5:1206:29751:37255,J00121:27:H3GGKBBXX:5:1203:18477:8857,J00121:27:H3GGKBBXX:5:1103:28118:5939,J00121:27:H3GGKBBXX:5:2221:28452:29061,J00121:27:H3GGKBBXX:5:1214:16975:38468;sequence=TACTGTGAACATTACCCATTCTATTCA;start=151063;subtype=IES;support_ref=3;support_variant=48;type=IES;
scaffold51_156_with_IES	MILORD	internal_eliminated_sequence	152101	152148	.	.	.	ID=MILORD.156.152101.152148;Name=MILORD.156.152101.152148;bounded_by_ta=TRUE;common_boundary=Both;end=152148;ies_id=IESPGM.PTET51.1.156.144529;ies_left_dist=0;ies_min_dist=0;ies_right_dist=0;junction_seq=aaattcttgtattatTAcgctttattaaacat;read_names=J00121:27:H3GGKBBXX:5:1208:9780:41546,J00121:27:H3GGKBBXX:5:2116:22069:18318,J00121:27:H3GGKBBXX:5:1203:13200:48456,J00121:27:H3GGKBBXX:5:1128:24860:5394,J00121:27:H3GGKBBXX:5:2114:24393:49107,J00121:27:H3GGKBBXX:5:2125:21602:30521,J00121:27:H3GGKBBXX:5:1107:16599:46258,J00121:27:H3GGKBBXX:5:2101:13352:25826,J00121:27:H3GGKBBXX:5:2222:18619:34670,J00121:27:H3GGKBBXX:5:2221:1955:29290,J00121:27:H3GGKBBXX:5:1218:3427:39541,J00121:27:H3GGKBBXX:5:2111:25307:48333,J00121:27:H3GGKBBXX:5:1128:30594:14449,J00121:27:H3GGKBBXX:5:2121:18680:10827,J00121:27:H3GGKBBXX:5:1107:10419:27602,J00121:27:H3GGKBBXX:5:1225:9820:44535,J00121:27:H3GGKBBXX:5:2206:18538:44728,J00121:27:H3GGKBBXX:5:2103:23480:6202,J00121:27:H3GGKBBXX:5:1112:12530:46909,J00121:27:H3GGKBBXX:5:1120:28960:25896,J00121:27:H3GGKBBXX:5:2119:25175:2211,J00121:27:H3GGKBBXX:5:2124:17797:28850,J00121:27:H3GGKBBXX:5:2215:10379:23135,J00121:27:H3GGKBBXX:5:2224:19603:38662,J00121:27:H3GGKBBXX:5:1126:7222:10352,J00121:27:H3GGKBBXX:5:2215:21125:13834,J00121:27:H3GGKBBXX:5:1128:24809:5341,J00121:27:H3GGKBBXX:5:1211:8684:19882,J00121:27:H3GGKBBXX:5:1216:26829:41264,J00121:27:H3GGKBBXX:5:2119:2148:14185,J00121:27:H3GGKBBXX:5:1208:9343:41634,J00121:27:H3GGKBBXX:5:1210:24383:40649,J00121:27:H3GGKBBXX:5:1106:24393:36095,J00121:27:H3GGKBBXX:5:2216:24556:35532,J00121:27:H3GGKBBXX:5:1220:11038:19566,J00121:27:H3GGKBBXX:5:2128:24667:48456,J00121:27:H3GGKBBXX:5:1126:22181:15662,J00121:27:H3GGKBBXX:5:1112:7243:46645,J00121:27:H3GGKBBXX:5:2121:24119:6185,J00121:27:H3GGKBBXX:5:2119:24464:2387,J00121:27:H3GGKBBXX:5:1211:19969:18300,J00121:27:H3GGKBBXX:5:2219:26890:6800,J00121:27:H3GGKBBXX:5:2106:13108:13834,J00121:27:H3GGKBBXX:5:2222:14945:21166,J00121:27:H3GGKBBXX:5:1123:22110:8295,J00121:27:H3GGKBBXX:5:2107:28666:3934,J00121:27:H3GGKBBXX:5:1128:21917:38732,J00121:27:H3GGKBBXX:5:2119:13717:21676,J00121:27:H3GGKBBXX:5:2110:5589:37589,J00121:27:H3GGKBBXX:5:1208:14275:19689,J00121:27:H3GGKBBXX:5:1205:23277:41018,J00121:27:H3GGKBBXX:5:2214:24789:15785,J00121:27:H3GGKBBXX:5:1210:7781:34354,J00121:27:H3GGKBBXX:5:1211:8410:17755,J00121:27:H3GGKBBXX:5:1228:17411:20515,J00121:27:H3GGKBBXX:5:1215:20537:24138,J00121:27:H3GGKBBXX:5:2205:21694:13201,J00121:27:H3GGKBBXX:5:2109:17340:44693,J00121:27:H3GGKBBXX:5:1217:13068:21852,J00121:27:H3GGKBBXX:5:1219:6380:21201,J00121:27:H3GGKBBXX:5:2226:8745:39611,J00121:27:H3GGKBBXX:5:1204:27803:22450,J00121:27:H3GGKBBXX:5:2201:3711:39822,J00121:27:H3GGKBBXX:5:2121:26433:35585,J00121:27:H3GGKBBXX:5:1228:27001:39910,J00121:27:H3GGKBBXX:5:1216:11383:10493,J00121:27:H3GGKBBXX:5:2206:3366:2017,J00121:27:H3GGKBBXX:5:1115:22424:15205,J00121:27:H3GGKBBXX:5:1206:28818:25580,J00121:27:H3GGKBBXX:5:1122:27580:19812,J00121:27:H3GGKBBXX:5:2225:15564:14396;sequence=TACAGTTGTTTCTGCTAAATTATTAAAGGATTCTGGAGAACTGTTCTG;start=152101;subtype=IES;support_ref=2;support_variant=71;type=IES;
scaffold51_156_with_IES	MILORD	internal_eliminated_sequence	153119	153146	.	.	.	ID=MILORD.156.153119.153146;Name=MILORD.156.153119.153146;bounded_by_ta=TRUE;common_boundary=Both;end=153146;ies_id=IESPGM.PTET51.1.156.145499;ies_left_dist=0;ies_min_dist=0;ies_right_dist=0;junction_seq=aacagccttaaatatTAataacatgattcata;read_names=J00121:27:H3GGKBBXX:5:1211:7831:32086,J00121:27:H3GGKBBXX:5:2218:10815:18898,J00121:27:H3GGKBBXX:5:2218:10744:18880,J00121:27:H3GGKBBXX:5:2221:29792:21676,J00121:27:H3GGKBBXX:5:1220:23926:13166,J00121:27:H3GGKBBXX:5:1203:27793:4180,J00121:27:H3GGKBBXX:5:2218:10754:18898,J00121:27:H3GGKBBXX:5:1124:21460:7767,J00121:27:H3GGKBBXX:5:1220:5467:6290,J00121:27:H3GGKBBXX:5:1217:20750:13289,J00121:27:H3GGKBBXX:5:2216:30705:43058,J00121:27:H3GGKBBXX:5:1211:18446:43620,J00121:27:H3GGKBBXX:5:1113:22404:10493,J00121:27:H3GGKBBXX:5:1106:26869:2545,J00121:27:H3GGKBBXX:5:2222:10784:41950,J00121:27:H3GGKBBXX:5:2103:18426:31382,J00121:27:H3GGKBBXX:5:2208:7375:34459,J00121:27:H3GGKBBXX:5:1217:20730:13359,J00121:27:H3GGKBBXX:5:2104:30442:33492,J00121:27:H3GGKBBXX:5:2117:26961:18318,J00121:27:H3GGKBBXX:5:1224:8998:17860,J00121:27:H3GGKBBXX:5:1218:7791:29694,J00121:27:H3GGKBBXX:5:1123:25844:16172,J00121:27:H3GGKBBXX:5:1104:17107:48263,J00121:27:H3GGKBBXX:5:1108:10429:8383,J00121:27:H3GGKBBXX:5:2122:28402:27461,J00121:27:H3GGKBBXX:5:2226:32217:10510,J00121:27:H3GGKBBXX:5:2114:28026:9825,J00121:27:H3GGKBBXX:5:2126:14265:8559,J00121:27:H3GGKBBXX:5:1213:26727:42636,J00121:27:H3GGKBBXX:5:1207:17969:47717,J00121:27:H3GGKBBXX:5:1128:10236:3934,J00121:27:H3GGKBBXX:5:2122:24464:8224,J00121:27:H3GGKBBXX:5:2114:17401:30345,J00121:27:H3GGKBBXX:5:1220:24485:45291,J00121:27:H3GGKBBXX:5:2202:4533:47612,J00121:27:H3GGKBBXX:5:2204:16346:35198,J00121:27:H3GGKBBXX:5:2211:27773:19759,J00121:27:H3GGKBBXX:5:1222:12652:9385,J00121:27:H3GGKBBXX:5:1110:9120:3371,J00121:27:H3GGKBBXX:5:1105:28067:18159,J00121:27:H3GGKBBXX:5:2109:24119:9842,J00121:27:H3GGKBBXX:5:1214:16407:39383,J00121:27:H3GGKBBXX:5:1223:29802:18282,J00121:27:H3GGKBBXX:5:1225:29863:11073,J00121:27:H3GGKBBXX:5:2215:5193:38556,J00121:27:H3GGKBBXX:5:1105:27986:17983,J00121:27:H3GGKBBXX:5:1104:6329:30081,J00121:27:H3GGKBBXX:5:2128:24180:18599,J00121:27:H3GGKBBXX:5:2117:29173:7802,J00121:27:H3GGKBBXX:5:2108:25124:35673;sequence=TATGGTTAAGTTGATACTTCCTTAATTA;start=153119;subtype=IES;support_ref=0;support_variant=51;type=IES;
scaffold51_156_with_IES	MILORD	internal_eliminated_sequence	157062	157211	.	.	.	ID=MILORD.156.157062.157211;Name=MILORD.156.157062.157211;bounded_by_ta=TRUE;common_boundary=Both;end=157211;ies_id=IESPGM.PTET51.1.156.149414;ies_left_dist=0;ies_min_dist=0;ies_right_dist=0;junction_seq=caaaggaggctaaggTAttaatattgtgaata;read_names=J00121:27:H3GGKBBXX:5:1208:30634:28481,J00121:27:H3GGKBBXX:5:2121:26504:13447,J00121:27:H3GGKBBXX:5:1202:6096:35796,J00121:27:H3GGKBBXX:5:1106:22414:17016,J00121:27:H3GGKBBXX:5:2222:30411:35936,J00121:27:H3GGKBBXX:5:2116:23033:15135,J00121:27:H3GGKBBXX:5:1112:22039:8910,J00121:27:H3GGKBBXX:5:2106:19695:34213,J00121:27:H3GGKBBXX:5:1212:13098:38293,J00121:27:H3GGKBBXX:5:1203:15524:34371,J00121:27:H3GGKBBXX:5:1107:7841:33158,J00121:27:H3GGKBBXX:5:1111:12276:31488,J00121:27:H3GGKBBXX:5:2119:6532:33492,J00121:27:H3GGKBBXX:5:2227:11657:11354,J00121:27:H3GGKBBXX:5:2202:31477:27479,J00121:27:H3GGKBBXX:5:1104:25570:1982,J00121:27:H3GGKBBXX:5:1128:25449:2475,J00121:27:H3GGKBBXX:5:2201:18944:40825,J00121:27:H3GGKBBXX:5:1123:6816:7609,J00121:27:H3GGKBBXX:5:1106:14306:6308;sequence=TATTATTAAGTTATTATAATAATTAAATTTATATATAATTAATTTATTAGCTATTTTTATTAATATTATTATCTCAATTTAGTTGATCAATTATAATCGATACGTAACCAATATCACTGAATTATATGAATTCATATTTAGAATAGACAA;start=157062;subtype=IES;support_ref=4;support_variant=20;type=IES;
scaffold51_156_with_IES	MILORD	internal_eliminated_sequence	157419	157446	.	.	.	ID=MILORD.156.157419.157446;Name=MILORD.156.157419.157446;bounded_by_ta=TRUE;common_boundary=Both;end=157446;ies_id=IESPGM.PTET51.1.156.149621;ies_left_dist=0;ies_min_dist=0;ies_right_dist=0;junction_seq=aatggattgttattgTActgtcatttttcgac;read_names=J00121:27:H3GGKBBXX:5:1106:22800:27496,J00121:27:H3GGKBBXX:5:1116:10206:30468,J00121:27:H3GGKBBXX:5:1219:26484:3494,J00121:27:H3GGKBBXX:5:2219:10338:35901,J00121:27:H3GGKBBXX:5:1217:9668:36499,J00121:27:H3GGKBBXX:5:1119:14509:38732,J00121:27:H3GGKBBXX:5:2102:25286:13623,J00121:27:H3GGKBBXX:5:2219:12124:26406,J00121:27:H3GGKBBXX:5:1101:7740:48491,J00121:27:H3GGKBBXX:5:2214:22049:9244,J00121:27:H3GGKBBXX:5:1112:8704:24841,J00121:27:H3GGKBBXX:5:2213:29670:46680,J00121:27:H3GGKBBXX:5:1217:21014:15750,J00121:27:H3GGKBBXX:5:2118:29488:31312,J00121:27:H3GGKBBXX:5:1119:5913:24542,J00121:27:H3GGKBBXX:5:2216:6380:11249,J00121:27:H3GGKBBXX:5:1201:26646:13623,J00121:27:H3GGKBBXX:5:1119:9364:9596,J00121:27:H3GGKBBXX:5:2117:10064:19214,J00121:27:H3GGKBBXX:5:1117:12368:25070,J00121:27:H3GGKBBXX:5:2213:13281:21623,J00121:27:H3GGKBBXX:5:2107:4980:23417,J00121:27:H3GGKBBXX:5:1106:13291:22274,J00121:27:H3GGKBBXX:5:1117:12368:25034,J00121:27:H3GGKBBXX:5:2212:24667:33756,J00121:27:H3GGKBBXX:5:2223:19278:41510,J00121:27:H3GGKBBXX:5:1108:23612:11284,J00121:27:H3GGKBBXX:5:1106:16843:46399,J00121:27:H3GGKBBXX:5:1210:7770:45449,J00121:27:H3GGKBBXX:5:2228:20506:48280,J00121:27:H3GGKBBXX:5:2205:13656:2193,J00121:27:H3GGKBBXX:5:2103:8958:25070,J00121:27:H3GGKBBXX:5:1203:6431:25474,J00121:27:H3GGKBBXX:5:1226:17584:18951,J00121:27:H3GGKBBXX:5:2207:11982:5376,J00121:27:H3GGKBBXX:5:2111:28016:27567,J00121:27:H3GGKBBXX:5:1119:8278:18581,J00121:27:H3GGKBBXX:5:2110:25611:3283,J00121:27:H3GGKBBXX:5:2215:20659:29237,J00121:27:H3GGKBBXX:5:1212:28818:23681,J00121:27:H3GGKBBXX:5:2222:9962:25087;sequence=TATAGGTTTAAGTAGTTTATTGTAATTG;start=157419;subtype=IES;support_ref=0;support_variant=41;type=IES;
scaffold51_156_with_IES	MILORD	internal_eliminated_sequence	158015	158082	.	.	.	ID=MILORD.156.158015.158082;Name=MILORD.156.158015.158082;bounded_by_ta=TRUE;common_boundary=Both;end=158082;ies_id=IESPGM.PTET51.1.156.150189;ies_left_dist=0;ies_min_dist=0;ies_right_dist=0;junction_seq=aaataatgttataggTAattaatccagcatat;read_names=J00121:27:H3GGKBBXX:5:1110:17675:39014,J00121:27:H3GGKBBXX:5:2117:5578:45449,J00121:27:H3GGKBBXX:5:2215:6137:8506,J00121:27:H3GGKBBXX:5:2206:4462:43093,J00121:27:H3GGKBBXX:5:1208:5497:29624,J00121:27:H3GGKBBXX:5:2207:16772:15399,J00121:27:H3GGKBBXX:5:1120:24099:43744,J00121:27:H3GGKBBXX:5:1126:19958:32455,J00121:27:H3GGKBBXX:5:2213:22901:46733,J00121:27:H3GGKBBXX:5:1226:21602:5165,J00121:27:H3GGKBBXX:5:1205:21125:31101,J00121:27:H3GGKBBXX:5:1128:6806:8435,J00121:27:H3GGKBBXX:5:1128:12672:29008,J00121:27:H3GGKBBXX:5:2225:15990:27408,J00121:27:H3GGKBBXX:5:2115:25814:29835,J00121:27:H3GGKBBXX:5:1106:5122:15645,J00121:27:H3GGKBBXX:5:2112:26595:16629,J00121:27:H3GGKBBXX:5:2113:14712:20832,J00121:27:H3GGKBBXX:5:1120:17513:9086,J00121:27:H3GGKBBXX:5:1119:30705:4444,J00121:27:H3GGKBBXX:5:2208:28209:36165,J00121:27:H3GGKBBXX:5:1203:6695:14607,J00121:27:H3GGKBBXX:5:2116:29772:37888,J00121:27:H3GGKBBXX:5:1225:14702:12445,J00121:27:H3GGKBBXX:5:2224:6989:13605,J00121:27:H3GGKBBXX:5:2116:30523:5147,J00121:27:H3GGKBBXX:5:2115:31801:38240,J00121:27:H3GGKBBXX:5:2207:21115:34073,J00121:27:H3GGKBBXX:5:1109:8877:36675,J00121:27:H3GGKBBXX:5:2209:28970:20252,J00121:27:H3GGKBBXX:5:2221:12266:14660,J00121:27:H3GGKBBXX:5:1125:18274:43955,J00121:27:H3GGKBBXX:5:1123:18335:19865,J00121:27:H3GGKBBXX:5:1225:9110:15909,J00121:27:H3GGKBBXX:5:1205:13129:25158,J00121:27:H3GGKBBXX:5:2201:13413:22485,J00121:27:H3GGKBBXX:5:1202:25164:20973,J00121:27:H3GGKBBXX:5:2225:13859:34618,J00121:27:H3GGKBBXX:5:2219:25865:45361,J00121:27:H3GGKBBXX:5:2223:9242:44306,J00121:27:H3GGKBBXX:5:2213:16346:27074,J00121:27:H3GGKBBXX:5:2102:15524:22450,J00121:27:H3GGKBBXX:5:1209:23084:33123,J00121:27:H3GGKBBXX:5:2205:31385:37941,J00121:27:H3GGKBBXX:5:2209:8298:39541,J00121:27:H3GGKBBXX:5:2218:11475:20990,J00121:27:H3GGKBBXX:5:2124:14052:18212,J00121:27:H3GGKBBXX:5:1204:29883:18880,J00121:27:H3GGKBBXX:5:1116:2727:11917,J00121:27:H3GGKBBXX:5:2121:26382:43726,J00121:27:H3GGKBBXX:5:1106:15097:34407,J00121:27:H3GGKBBXX:5:1115:23663:44113,J00121:27:H3GGKBBXX:5:2109:20588:38820,J00121:27:H3GGKBBXX:5:1213:17746:17509,J00121:27:H3GGKBBXX:5:1103:6187:41159,J00121:27:H3GGKBBXX:5:1209:13159:12761,J00121:27:H3GGKBBXX:5:2209:15026:29606,J00121:27:H3GGKBBXX:5:1209:16944:13939,J00121:27:H3GGKBBXX:5:2120:24688:44939,J00121:27:H3GGKBBXX:5:1201:22658:30239,J00121:27:H3GGKBBXX:5:2218:7151:33686;sequence=TACAGCAATTAAATTTGATTTTAATATTATTAAATGAAAATATAATTAGTTTTATTAAATCTATACTG;start=158015;subtype=IES;support_ref=2;support_variant=61;type=IES;
scaffold51_156_with_IES	MILORD	internal_eliminated_sequence	159891	159936	.	.	.	ID=MILORD.156.159891.159936;Name=MILORD.156.159891.159936;bounded_by_ta=TRUE;common_boundary=Both;end=159936;ies_id=IESPGM.PTET51.1.156.151997;ies_left_dist=0;ies_min_dist=0;ies_right_dist=0;junction_seq=tcattatggaattgaTActtccagatatcgat;read_names=J00121:27:H3GGKBBXX:5:1121:19969:40596,J00121:27:H3GGKBBXX:5:2226:11028:40086,J00121:27:H3GGKBBXX:5:2206:24332:46469,J00121:27:H3GGKBBXX:5:2104:18649:16049,J00121:27:H3GGKBBXX:5:1118:21115:28516,J00121:27:H3GGKBBXX:5:2211:9293:10915,J00121:27:H3GGKBBXX:5:2228:16620:34371,J00121:27:H3GGKBBXX:5:2221:3792:47524,J00121:27:H3GGKBBXX:5:2209:23967:30362,J00121:27:H3GGKBBXX:5:2203:3995:22133,J00121:27:H3GGKBBXX:5:1213:24292:28956,J00121:27:H3GGKBBXX:5:1125:24901:43550,J00121:27:H3GGKBBXX:5:1218:18670:48052,J00121:27:H3GGKBBXX:5:2222:24880:47067,J00121:27:H3GGKBBXX:5:1110:12053:1666,J00121:27:H3GGKBBXX:5:2215:13575:28569,J00121:27:H3GGKBBXX:5:2103:24830:27285,J00121:27:H3GGKBBXX:5:2118:18254:30978,J00121:27:H3GGKBBXX:5:2124:9668:40121,J00121:27:H3GGKBBXX:5:2221:15280:29237,J00121:27:H3GGKBBXX:5:2117:4178:9473,J00121:27:H3GGKBBXX:5:2216:9475:23892,J00121:27:H3GGKBBXX:5:2226:13859:11759,J00121:27:H3GGKBBXX:5:2108:27133:27690,J00121:27:H3GGKBBXX:5:1210:9597:19320,J00121:27:H3GGKBBXX:5:1110:11617:2141,J00121:27:H3GGKBBXX:5:1113:13311:27514,J00121:27:H3GGKBBXX:5:1123:10409:22239,J00121:27:H3GGKBBXX:5:2118:28067:43198,J00121:27:H3GGKBBXX:5:2107:23297:47454,J00121:27:H3GGKBBXX:5:2221:4158:8207,J00121:27:H3GGKBBXX:5:1217:20161:4813,J00121:27:H3GGKBBXX:5:1211:14367:27232,J00121:27:H3GGKBBXX:5:1101:24860:43585,J00121:27:H3GGKBBXX:5:2218:12256:14045,J00121:27:H3GGKBBXX:5:2118:30655:40965,J00121:27:H3GGKBBXX:5:2216:23551:30063,J00121:27:H3GGKBBXX:5:1119:17168:28041,J00121:27:H3GGKBBXX:5:1118:7943:18529,J00121:27:H3GGKBBXX:5:2206:29396:37976,J00121:27:H3GGKBBXX:5:1123:17472:35180,J00121:27:H3GGKBBXX:5:2223:20994:17755,J00121:27:H3GGKBBXX:5:1116:6289:19038,J00121:27:H3GGKBBXX:5:1207:7182:14256,J00121:27:H3GGKBBXX:5:2221:26362:19671,J00121:27:H3GGKBBXX:5:1202:13859:6730,J00121:27:H3GGKBBXX:5:2207:5954:37519,J00121:27:H3GGKBBXX:5:2220:22698:6642;sequence=TATGATTAGTTAATGTAATTTAATATTAATTATTACTATTCTACTA;start=159891;subtype=IES;support_ref=0;support_variant=48;type=IES;
scaffold51_156_with_IES	MILORD	internal_eliminated_sequence	160615	160680	.	.	.	ID=MILORD.156.160615.160680;Name=MILORD.156.160615.160680;bounded_by_ta=TRUE;common_boundary=Both;end=160680;ies_id=IESPGM.PTET51.1.156.152675;ies_left_dist=0;ies_min_dist=0;ies_right_dist=0;junction_seq=taaactaaagagtatTAtttgtgatttaaggt;read_names=J00121:27:H3GGKBBXX:5:2103:19928:17280,J00121:27:H3GGKBBXX:5:2224:9232:1771,J00121:27:H3GGKBBXX:5:1111:23663:6449,J00121:27:H3GGKBBXX:5:1126:3894:29624,J00121:27:H3GGKBBXX:5:1215:27438:24947,J00121:27:H3GGKBBXX:5:2206:5091:22801,J00121:27:H3GGKBBXX:5:1115:29518:29606,J00121:27:H3GGKBBXX:5:1228:16224:44904,J00121:27:H3GGKBBXX:5:1106:15311:9877,J00121:27:H3GGKBBXX:5:1215:29548:44500,J00121:27:H3GGKBBXX:5:2223:25905:42337,J00121:27:H3GGKBBXX:5:2208:28381:31400,J00121:27:H3GGKBBXX:5:1123:9485:32666,J00121:27:H3GGKBBXX:5:1221:20040:12374,J00121:27:H3GGKBBXX:5:1113:8542:22415,J00121:27:H3GGKBBXX:5:2123:10845:1613,J00121:27:H3GGKBBXX:5:2217:10967:32666,J00121:27:H3GGKBBXX:5:1216:8795:48421,J00121:27:H3GGKBBXX:5:1216:22262:48790,J00121:27:H3GGKBBXX:5:2104:28544:44974,J00121:27:H3GGKBBXX:5:2222:19593:7064,J00121:27:H3GGKBBXX:5:2105:29274:33053,J00121:27:H3GGKBBXX:5:1127:21420:20463,J00121:27:H3GGKBBXX:5:1103:23663:3283,J00121:27:H3GGKBBXX:5:1206:30340:6906,J00121:27:H3GGKBBXX:5:2222:11028:41598,J00121:27:H3GGKBBXX:5:1121:24363:13605,J00121:27:H3GGKBBXX:5:2222:13240:26054,J00121:27:H3GGKBBXX:5:1118:6898:31277,J00121:27:H3GGKBBXX:5:2210:9506:39559,J00121:27:H3GGKBBXX:5:2228:29640:19373,J00121:27:H3GGKBBXX:5:1223:28341:21799,J00121:27:H3GGKBBXX:5:1108:19786:24314,J00121:27:H3GGKBBXX:5:2228:10450:5816,J00121:27:H3GGKBBXX:5:1114:12236:34336,J00121:27:H3GGKBBXX:5:2216:4716:37695,J00121:27:H3GGKBBXX:5:1202:8004:33791,J00121:27:H3GGKBBXX:5:1112:26565:1314;sequence=TACAATCAATTCAGGGATTTTCTTTGTTATCTTAGTTAATTTGATTTAGAATATTATAATGAACTG;start=160615;subtype=IES;support_ref=2;support_variant=38;type=IES;
scaffold51_156_with_IES	MILORD	internal_eliminated_sequence	160841	160886	.	.	.	ID=MILORD.156.160841.160886;Name=MILORD.156.160841.160886;bounded_by_ta=TRUE;common_boundary=Both;end=160886;ies_id=IESPGM.PTET51.1.156.152835;ies_left_dist=0;ies_min_dist=0;ies_right_dist=0;junction_seq=atccagatttacatgTAcatgttgaattgtta;read_names=J00121:27:H3GGKBBXX:5:1201:24292:27479,J00121:27:H3GGKBBXX:5:1207:27438:15873,J00121:27:H3GGKBBXX:5:1113:3579:10229,J00121:27:H3GGKBBXX:5:2119:23460:45801,J00121:27:H3GGKBBXX:5:2217:15006:45643,J00121:27:H3GGKBBXX:5:2213:3285:7187,J00121:27:H3GGKBBXX:5:2223:29285:21430,J00121:27:H3GGKBBXX:5:1205:12104:3793,J00121:27:H3GGKBBXX:5:1106:10663:12480,J00121:27:H3GGKBBXX:5:2221:8765:46012,J00121:27:H3GGKBBXX:5:2112:18974:40772,J00121:27:H3GGKBBXX:5:2118:24048:23540,J00121:27:H3GGKBBXX:5:2105:17360:15293,J00121:27:H3GGKBBXX:5:2221:8491:46311,J00121:27:H3GGKBBXX:5:2206:7638:14871,J00121:27:H3GGKBBXX:5:2208:5792:3336,J00121:27:H3GGKBBXX:5:2223:24363:20322,J00121:27:H3GGKBBXX:5:2216:14945:9913,J00121:27:H3GGKBBXX:5:1107:16711:17263,J00121:27:H3GGKBBXX:5:1208:30878:10194,J00121:27:H3GGKBBXX:5:2210:10409:22942,J00121:27:H3GGKBBXX:5:2201:10125:20340,J00121:27:H3GGKBBXX:5:2202:7598:19548,J00121:27:H3GGKBBXX:5:1220:13981:2545,J00121:27:H3GGKBBXX:5:2218:18680:13078,J00121:27:H3GGKBBXX:5:2224:14549:7961,J00121:27:H3GGKBBXX:5:2109:25134:19267,J00121:27:H3GGKBBXX:5:1120:15270:45818,J00121:27:H3GGKBBXX:5:1103:17168:30222,J00121:27:H3GGKBBXX:5:1125:21643:23171,J00121:27:H3GGKBBXX:5:2101:19218:36728,J00121:27:H3GGKBBXX:5:2226:18101:9543,J00121:27:H3GGKBBXX:5:1126:4208:11847,J00121:27:H3GGKBBXX:5:2220:28980:33246,J00121:27:H3GGKBBXX:5:2226:18172:10053,J00121:27:H3GGKBBXX:5:2202:16975:26160,J00121:27:H3GGKBBXX:5:2227:4350:31892,J00121:27:H3GGKBBXX:5:1112:29173:8154,J00121:27:H3GGKBBXX:5:1113:12885:21817,J00121:27:H3GGKBBXX:5:2111:26260:19074,J00121:27:H3GGKBBXX:5:2123:22221:37361,J00121:27:H3GGKBBXX:5:2212:25753:48509,J00121:27:H3GGKBBXX:5:1213:13159:27531,J00121:27:H3GGKBBXX:5:1218:25185:38451,J00121:27:H3GGKBBXX:5:2211:8308:32138,J00121:27:H3GGKBBXX:5:1213:11343:43972,J00121:27:H3GGKBBXX:5:2121:2483:15012,J00121:27:H3GGKBBXX:5:2202:8065:38504,J00121:27:H3GGKBBXX:5:2206:3721:14660,J00121:27:H3GGKBBXX:5:2218:27316:3987,J00121:27:H3GGKBBXX:5:1126:29792:27760,J00121:27:H3GGKBBXX:5:1213:23115:6273,J00121:27:H3GGKBBXX:5:2205:3194:30099,J00121:27:H3GGKBBXX:5:1127:13382:32771,J00121:27:H3GGKBBXX:5:2108:12469:2070,J00121:27:H3GGKBBXX:5:2205:5061:1859;sequence=TACAGTTTAAGAGTGATAAGTTATTGATTGCAGTTTAAGTTGAGTG;start=160841;subtype=IES;support_ref=6;support_variant=56;type=IES;
scaffold51_156_with_IES	MILORD	internal_eliminated_sequence	162302	162409	.	.	.	ID=MILORD.156.162302.162409;Name=MILORD.156.162302.162409;bounded_by_ta=TRUE;common_boundary=Both;end=162409;ies_id=IESPGM.PTET51.1.156.154250;ies_left_dist=0;ies_min_dist=0;ies_right_dist=0;junction_seq=cacatgacaaacagaTAtctggggttttgaat;read_names=J00121:27:H3GGKBBXX:5:1208:12439:28639,J00121:27:H3GGKBBXX:5:2107:16650:30063,J00121:27:H3GGKBBXX:5:1114:10226:27619,J00121:27:H3GGKBBXX:5:1205:13037:18353,J00121:27:H3GGKBBXX:5:2208:5913:38433,J00121:27:H3GGKBBXX:5:2115:16143:15188,J00121:27:H3GGKBBXX:5:2212:10368:27479,J00121:27:H3GGKBBXX:5:2126:10165:2791,J00121:27:H3GGKBBXX:5:1128:11759:12620,J00121:27:H3GGKBBXX:5:2124:28787:39875,J00121:27:H3GGKBBXX:5:1127:15737:27531,J00121:27:H3GGKBBXX:5:1228:16924:3635,J00121:27:H3GGKBBXX:5:2101:6147:30011,J00121:27:H3GGKBBXX:5:2115:10439:46803,J00121:27:H3GGKBBXX:5:1114:25855:1631,J00121:27:H3GGKBBXX:5:2207:28493:19425,J00121:27:H3GGKBBXX:5:2209:2392:28674,J00121:27:H3GGKBBXX:5:2214:25043:20093,J00121:27:H3GGKBBXX:5:2220:10906:37378,J00121:27:H3GGKBBXX:5:1224:13890:19162,J00121:27:H3GGKBBXX:5:1202:3671:30468,J00121:27:H3GGKBBXX:5:2115:7578:9244,J00121:27:H3GGKBBXX:5:1210:10673:27654,J00121:27:H3GGKBBXX:5:2211:11799:39348,J00121:27:H3GGKBBXX:5:2227:23226:15399,J00121:27:H3GGKBBXX:5:2123:29894:14080,J00121:27:H3GGKBBXX:5:1108:2767:33862,J00121:27:H3GGKBBXX:5:1224:15016:38275,J00121:27:H3GGKBBXX:5:2227:13007:44359,J00121:27:H3GGKBBXX:5:2217:25611:37079,J00121:27:H3GGKBBXX:5:2107:31111:33844,J00121:27:H3GGKBBXX:5:2219:6979:37009,J00121:27:H3GGKBBXX:5:1117:23784:27021,J00121:27:H3GGKBBXX:5:1205:5863:2580,J00121:27:H3GGKBBXX:5:2102:25053:38855,J00121:27:H3GGKBBXX:5:2216:11860:45115,J00121:27:H3GGKBBXX:5:2205:19857:29079,J00121:27:H3GGKBBXX:5:2103:4645:8840,J00121:27:H3GGKBBXX:5:1115:12753:34459,J00121:27:H3GGKBBXX:5:2214:27945:45133,J00121:27:H3GGKBBXX:5:2211:18893:23575,J00121:27:H3GGKBBXX:5:1210:12682:7082,J00121:27:H3GGKBBXX:5:1214:6796:3283,J00121:27:H3GGKBBXX:5:2227:29346:26740,J00121:27:H3GGKBBXX:5:2214:14042:7679,J00121:27:H3GGKBBXX:5:1121:22881:19126,J00121:27:H3GGKBBXX:5:2227:6888:28164,J00121:27:H3GGKBBXX:5:2118:29173:8893,J00121:27:H3GGKBBXX:5:2222:18416:9455,J00121:27:H3GGKBBXX:5:1124:24089:39647,J00121:27:H3GGKBBXX:5:1107:19776:24823,J00121:27:H3GGKBBXX:5:1127:13839:48333,J00121:27:H3GGKBBXX:5:2221:4472:29184,J00121:27:H3GGKBBXX:5:1210:12368:7099,J00121:27:H3GGKBBXX:5:2122:27590:48280,J00121:27:H3GGKBBXX:5:1207:31193:41792,J00121:27:H3GGKBBXX:5:2214:5792:6536,J00121:27:H3GGKBBXX:5:1209:5690:2527,J00121:27:H3GGKBBXX:5:1128:24454:29343,J00121:27:H3GGKBBXX:5:1127:6634:44464,J00121:27:H3GGKBBXX:5:1125:4838:39101,J00121:27:H3GGKBBXX:5:2201:31121:47331,J00121:27:H3GGKBBXX:5:1124:24992:9913,J00121:27:H3GGKBBXX:5:1115:14610:33211,J00121:27:H3GGKBBXX:5:2227:2260:42759,J00121:27:H3GGKBBXX:5:1101:24221:22678,J00121:27:H3GGKBBXX:5:2111:14265:8664,J00121:27:H3GGKBBXX:5:2228:5690:8646,J00121:27:H3GGKBBXX:5:2221:5142:46451,J00121:27:H3GGKBBXX:5:1117:14296:26476,J00121:27:H3GGKBBXX:5:1207:12428:26969,J00121:27:H3GGKBBXX:5:2114:26697:44728,J00121:27:H3GGKBBXX:5:2224:7019:26424,J00121:27:H3GGKBBXX:5:2208:21207:1912,J00121:27:H3GGKBBXX:5:2205:15219:49036,J00121:27:H3GGKBBXX:5:1212:15666:16155,J00121:27:H3GGKBBXX:5:2119:18213:3793,J00121:27:H3GGKBBXX:5:1211:23510:35374,J00121:27:H3GGKBBXX:5:2128:14286:25755,J00121:27:H3GGKBBXX:5:1104:15574:9948,J00121:27:H3GGKBBXX:5:2121:27316:22731,J00121:27:H3GGKBBXX:5:1204:7943:41423;sequence=TATAGTCATTTCATAGAAGATATTAAAAAAATACATAAGATTAGGTCATCTATTTTGATTAATATATCTTACAATATTCTTTATCTAAACTATTTTATTCAATAACTA;start=162302;subtype=IES;support_ref=2;support_variant=82;type=IES;
scaffold51_156_with_IES	MILORD	internal_eliminated_sequence	163194	163248	.	.	.	ID=MILORD.156.163194.163248;Name=MILORD.156.163194.163248;bounded_by_ta=TRUE;common_boundary=Both;end=163248;ies_id=IESPGM.PTET51.1.156.155034;ies_left_dist=0;ies_min_dist=0;ies_right_dist=0;junction_seq=acaataaaaaacttaTAatacgaaatttgtaa;read_names=J00121:27:H3GGKBBXX:5:1224:22343:39998,J00121:27:H3GGKBBXX:5:1121:18578:23804,J00121:27:H3GGKBBXX:5:2217:12104:25914,J00121:27:H3GGKBBXX:5:1221:15716:17896,J00121:27:H3GGKBBXX:5:1101:21278:18599,J00121:27:H3GGKBBXX:5:2213:22617:26406,J00121:27:H3GGKBBXX:5:1128:5467:15680,J00121:27:H3GGKBBXX:5:2214:24322:41211,J00121:27:H3GGKBBXX:5:2204:17827:46276,J00121:27:H3GGKBBXX:5:1204:10023:33141,J00121:27:H3GGKBBXX:5:1206:26200:24876,J00121:27:H3GGKBBXX:5:1127:21075:30907,J00121:27:H3GGKBBXX:5:2220:7750:9473,J00121:27:H3GGKBBXX:5:2203:13656:45273,J00121:27:H3GGKBBXX:5:1205:18558:9702,J00121:27:H3GGKBBXX:5:1127:13727:18071,J00121:27:H3GGKBBXX:5:2206:1610:15539,J00121:27:H3GGKBBXX:5:1111:27093:12779,J00121:27:H3GGKBBXX:5:1102:21318:33369,J00121:27:H3GGKBBXX:5:1108:23815:3582,J00121:27:H3GGKBBXX:5:2119:15382:7644,J00121:27:H3GGKBBXX:5:1201:20801:28745,J00121:27:H3GGKBBXX:5:2216:31406:12867,J00121:27:H3GGKBBXX:5:2210:14874:48860,J00121:27:H3GGKBBXX:5:1226:21572:24349,J00121:27:H3GGKBBXX:5:2111:8095:39365,J00121:27:H3GGKBBXX:5:2109:17107:30855;sequence=TATAGTCAAACAGTCATTTGAGATATTATTACATTTGAGTTATCACAAGTGAGTG;start=163194;subtype=IES;support_ref=2;support_variant=27;type=IES;
scaffold51_156_with_IES	MILORD	internal_eliminated_sequence	163342	163367	.	.	.	ID=MILORD.156.163342.163367;Name=MILORD.156.163342.163367;bounded_by_ta=TRUE;common_boundary=Both;end=163367;ies_id=IESPGM.PTET51.1.156.155127;ies_left_dist=0;ies_min_dist=0;ies_right_dist=0;junction_seq=aggatcattaaatgaTAttatttaatctattc;read_names=J00121:27:H3GGKBBXX:5:1107:12520:15346,J00121:27:H3GGKBBXX:5:2212:12936:39172,J00121:27:H3GGKBBXX:5:2216:15047:6572,J00121:27:H3GGKBBXX:5:2201:16183:35936,J00121:27:H3GGKBBXX:5:1119:27945:36165,J00121:27:H3GGKBBXX:5:1207:6116:37730,J00121:27:H3GGKBBXX:5:1105:17289:7996,J00121:27:H3GGKBBXX:5:2128:14925:18107,J00121:27:H3GGKBBXX:5:1123:10094:5130,J00121:27:H3GGKBBXX:5:1203:13717:30820,J00121:27:H3GGKBBXX:5:2201:21176:19443,J00121:27:H3GGKBBXX:5:1128:13281:34635,J00121:27:H3GGKBBXX:5:1117:13342:20814,J00121:27:H3GGKBBXX:5:2207:3833:1279,J00121:27:H3GGKBBXX:5:2110:14062:42987,J00121:27:H3GGKBBXX:5:1206:25043:14150,J00121:27:H3GGKBBXX:5:1105:19126:15996,J00121:27:H3GGKBBXX:5:2223:20405:42126,J00121:27:H3GGKBBXX:5:1127:5974:6536,J00121:27:H3GGKBBXX:5:1128:19684:42143,J00121:27:H3GGKBBXX:5:2220:20151:6765,J00121:27:H3GGKBBXX:5:1219:7963:28586,J00121:27:H3GGKBBXX:5:1115:16741:37396,J00121:27:H3GGKBBXX:5:1214:7476:29677,J00121:27:H3GGKBBXX:5:2118:13291:13728,J00121:27:H3GGKBBXX:5:1228:9861:25404,J00121:27:H3GGKBBXX:5:2212:25753:34688,J00121:27:H3GGKBBXX:5:1108:25976:10176,J00121:27:H3GGKBBXX:5:1111:17076:43040,J00121:27:H3GGKBBXX:5:2213:20161:35831,J00121:27:H3GGKBBXX:5:1210:23104:43286,J00121:27:H3GGKBBXX:5:2221:19451:19408,J00121:27:H3GGKBBXX:5:1202:14823:46627,J00121:27:H3GGKBBXX:5:1202:5781:42214,J00121:27:H3GGKBBXX:5:1215:23470:37027,J00121:27:H3GGKBBXX:5:1218:25753:6695,J00121:27:H3GGKBBXX:5:2209:12611:44482,J00121:27:H3GGKBBXX:5:1202:21247:28498,J00121:27:H3GGKBBXX:5:1118:25012:40086,J00121:27:H3GGKBBXX:5:1210:17178:18458,J00121:27:H3GGKBBXX:5:1102:9100:20533,J00121:27:H3GGKBBXX:5:1203:24941:46926,J00121:27:H3GGKBBXX:5:1211:21663:9561,J00121:27:H3GGKBBXX:5:1122:11708:35919,J00121:27:H3GGKBBXX:5:1127:18629:12743,J00121:27:H3GGKBBXX:5:2123:31893:6712,J00121:27:H3GGKBBXX:5:2124:13890:19865,J00121:27:H3GGKBBXX:5:1222:24342:46311,J00121:27:H3GGKBBXX:5:2103:19096:22626,J00121:27:H3GGKBBXX:5:2228:12154:9684,J00121:27:H3GGKBBXX:5:2112:5000:45010;sequence=TATTGTTAATCTTGTTAATCCTATTA;start=163342;subtype=IES;support_ref=0;support_variant=51;type=IES;
scaffold51_156_with_IES	MILORD	internal_eliminated_sequence	164017	164045	.	.	.	ID=MILORD.156.164017.164045;Name=MILORD.156.164017.164045;bounded_by_ta=TRUE;common_boundary=Both;end=164045;ies_id=IESPGM.PTET51.1.156.155776;ies_left_dist=0;ies_min_dist=0;ies_right_dist=0;junction_seq=tttttaattttaaaaTActtcttgaaataata;read_names=J00121:27:H3GGKBBXX:5:1107:11008:22045,J00121:27:H3GGKBBXX:5:1221:10013:3653,J00121:27:H3GGKBBXX:5:1115:26118:46575,J00121:27:H3GGKBBXX:5:1212:12327:40649,J00121:27:H3GGKBBXX:5:2113:15656:38785;sequence=TATAAATAAAATATACATCACATTCATCA;start=164017;subtype=IES;support_ref=0;support_variant=5;type=IES;
scaffold51_156_with_IES	MILORD	internal_eliminated_sequence	164073	164132	.	.	.	ID=MILORD.156.164073.164132;Name=MILORD.156.164073.164132;bounded_by_ta=TRUE;common_boundary=Both;end=164132;ies_id=IESPGM.PTET51.1.156.155803;ies_left_dist=0;ies_min_dist=0;ies_right_dist=0;junction_seq=taataattttaatgaTAttacctccatcagat;read_names=J00121:27:H3GGKBBXX:5:2210:21633:44324,J00121:27:H3GGKBBXX:5:2207:18456:7169,J00121:27:H3GGKBBXX:5:1109:25256:34037;sequence=TACACTCAATCCACAATATTTTCGAGATCAATTAACTAAGAAATATAAAACAAAGAACTG;start=164073;subtype=IES;support_ref=0;support_variant=3;type=IES;
scaffold51_156_with_IES	MILORD	internal_eliminated_sequence	164790	164817	.	.	.	ID=MILORD.156.164790.164817;Name=MILORD.156.164790.164817;bounded_by_ta=TRUE;common_boundary=Both;end=164817;ies_id=IESPGM.PTET51.1.156.156460;ies_left_dist=0;ies_min_dist=0;ies_right_dist=0;junction_seq=ttactgatgaatagtTAcaagtcaaaccatac;read_names=J00121:27:H3GGKBBXX:5:2122:25012:16489,J00121:27:H3GGKBBXX:5:2204:12418:11337,J00121:27:H3GGKBBXX:5:1105:22516:29606,J00121:27:H3GGKBBXX:5:1110:19674:41211,J00121:27:H3GGKBBXX:5:2223:12489:18212,J00121:27:H3GGKBBXX:5:1218:9526:17333,J00121:27:H3GGKBBXX:5:2208:2605:32877,J00121:27:H3GGKBBXX:5:1124:23764:45836,J00121:27:H3GGKBBXX:5:1109:22455:30943,J00121:27:H3GGKBBXX:5:1107:10653:10247,J00121:27:H3GGKBBXX:5:2219:24556:3178,J00121:27:H3GGKBBXX:5:2228:19481:38275,J00121:27:H3GGKBBXX:5:2117:26433:17860,J00121:27:H3GGKBBXX:5:1127:24180:27883,J00121:27:H3GGKBBXX:5:1122:27823:27373,J00121:27:H3GGKBBXX:5:1203:7537:4321,J00121:27:H3GGKBBXX:5:2223:15899:37343,J00121:27:H3GGKBBXX:5:1118:18659:11565,J00121:27:H3GGKBBXX:5:2217:23916:7240,J00121:27:H3GGKBBXX:5:2207:18375:40719,J00121:27:H3GGKBBXX:5:1121:18538:39945,J00121:27:H3GGKBBXX:5:2227:29488:40350,J00121:27:H3GGKBBXX:5:2222:5101:18951,J00121:27:H3GGKBBXX:5:1107:8572:30978,J00121:27:H3GGKBBXX:5:1106:18416:3477,J00121:27:H3GGKBBXX:5:1106:3153:20568,J00121:27:H3GGKBBXX:5:1128:8948:22520,J00121:27:H3GGKBBXX:5:2206:10866:19830,J00121:27:H3GGKBBXX:5:2210:2889:13640,J00121:27:H3GGKBBXX:5:2224:29163:35040,J00121:27:H3GGKBBXX:5:2115:16427:22608,J00121:27:H3GGKBBXX:5:1111:28787:48104,J00121:27:H3GGKBBXX:5:2207:29589:14818,J00121:27:H3GGKBBXX:5:2209:13575:28217,J00121:27:H3GGKBBXX:5:1102:17634:22168,J00121:27:H3GGKBBXX:5:1228:18517:26406,J00121:27:H3GGKBBXX:5:2201:6167:9684,J00121:27:H3GGKBBXX:5:2222:4107:18423,J00121:27:H3GGKBBXX:5:2224:27499:44394,J00121:27:H3GGKBBXX:5:2126:7009:34424,J00121:27:H3GGKBBXX:5:1219:27752:7662,J00121:27:H3GGKBBXX:5:2207:18416:40403,J00121:27:H3GGKBBXX:5:1125:17229:17350,J00121:27:H3GGKBBXX:5:1106:7963:27285,J00121:27:H3GGKBBXX:5:1101:16305:27391,J00121:27:H3GGKBBXX:5:1107:9252:42460,J00121:27:H3GGKBBXX:5:1108:13058:33932,J00121:27:H3GGKBBXX:5:1101:6593:26107,J00121:27:H3GGKBBXX:5:2109:11779:16911,J00121:27:H3GGKBBXX:5:1112:16701:11724,J00121:27:H3GGKBBXX:5:1123:8724:2228,J00121:27:H3GGKBBXX:5:2212:30056:29624,J00121:27:H3GGKBBXX:5:1209:19157:7328,J00121:27:H3GGKBBXX:5:2204:17432:40174,J00121:27:H3GGKBBXX:5:2213:6309:48263,J00121:27:H3GGKBBXX:5:2103:27864:19285,J00121:27:H3GGKBBXX:5:1122:22323:13693,J00121:27:H3GGKBBXX:5:2211:25225:48122,J00121:27:H3GGKBBXX:5:1103:7202:19249,J00121:27:H3GGKBBXX:5:1222:7537:39066,J00121:27:H3GGKBBXX:5:1122:30919:23628,J00121:27:H3GGKBBXX:5:2108:17259:17298,J00121:27:H3GGKBBXX:5:1227:31801:46821,J00121:27:H3GGKBBXX:5:2221:7243:38416,J00121:27:H3GGKBBXX:5:2220:30127:14660;sequence=TATAGACTAATTCTCGGAATCTCATCTG;start=164790;subtype=IES;support_ref=3;support_variant=65;type=IES;
scaffold51_156_with_IES	MILORD	internal_eliminated_sequence	165978	166021	.	.	.	ID=MILORD.156.165978.166021;Name=MILORD.156.165978.166021;bounded_by_ta=TRUE;common_boundary=Both;end=166021;ies_id=IESPGM.PTET51.1.156.157620;ies_left_dist=0;ies_min_dist=0;ies_right_dist=0;junction_seq=cttaaccgcattaacTAcatacttaattaaaa;read_names=J00121:27:H3GGKBBXX:5:2102:19106:2985,J00121:27:H3GGKBBXX:5:2113:28767:33123,J00121:27:H3GGKBBXX:5:2102:23876:36886,J00121:27:H3GGKBBXX:5:1214:5193:14080,J00121:27:H3GGKBBXX:5:1119:7101:15451,J00121:27:H3GGKBBXX:5:1125:2798:39014,J00121:27:H3GGKBBXX:5:1104:11302:20269,J00121:27:H3GGKBBXX:5:1103:15767:34125,J00121:27:H3GGKBBXX:5:1219:22343:1244,J00121:27:H3GGKBBXX:5:1217:11048:12409,J00121:27:H3GGKBBXX:5:1217:19157:14502,J00121:27:H3GGKBBXX:5:2107:8156:4655,J00121:27:H3GGKBBXX:5:1206:12124:18001,J00121:27:H3GGKBBXX:5:2211:2818:43198,J00121:27:H3GGKBBXX:5:1206:8552:46381,J00121:27:H3GGKBBXX:5:1117:8207:19091,J00121:27:H3GGKBBXX:5:1219:22475:11319,J00121:27:H3GGKBBXX:5:2211:6106:46821,J00121:27:H3GGKBBXX:5:2222:9303:45080,J00121:27:H3GGKBBXX:5:2225:20598:5183,J00121:27:H3GGKBBXX:5:1216:30533:16770,J00121:27:H3GGKBBXX:5:1104:20141:7908,J00121:27:H3GGKBBXX:5:1115:12784:37079,J00121:27:H3GGKBBXX:5:2221:18345:17843,J00121:27:H3GGKBBXX:5:1216:27945:2017,J00121:27:H3GGKBBXX:5:1217:20851:28340,J00121:27:H3GGKBBXX:5:1209:14022:11266,J00121:27:H3GGKBBXX:5:1206:4513:45818,J00121:27:H3GGKBBXX:5:2223:20598:37290;sequence=TACACCCAAATCATAATGCTGATTTATAAAAACACAATCTAGTA;start=165978;subtype=IES;support_ref=6;support_variant=29;type=IES;
scaffold51_156_with_IES	MILORD	internal_eliminated_sequence	166610	166704	.	.	.	ID=MILORD.156.166610.166704;Name=MILORD.156.166610.166704;bounded_by_ta=TRUE;common_boundary=Both;end=166704;ies_id=IESPGM.PTET51.1.156.158208;ies_left_dist=0;ies_min_dist=0;ies_right_dist=0;junction_seq=ctaacattaatcaaaTAtttcaagatcacaat;read_names=J00121:27:H3GGKBBXX:5:2225:14489:32754,J00121:27:H3GGKBBXX:5:1114:6837:9121,J00121:27:H3GGKBBXX:5:2224:8166:15574,J00121:27:H3GGKBBXX:5:2101:31253:48685,J00121:27:H3GGKBBXX:5:2218:19177:9789,J00121:27:H3GGKBBXX:5:2210:27417:24067,J00121:27:H3GGKBBXX:5:2215:21034:45924,J00121:27:H3GGKBBXX:5:2117:16985:15311,J00121:27:H3GGKBBXX:5:1213:25479:47049,J00121:27:H3GGKBBXX:5:1222:22303:6308,J00121:27:H3GGKBBXX:5:1201:3102:36552,J00121:27:H3GGKBBXX:5:1206:2443:13253,J00121:27:H3GGKBBXX:5:1115:20070:2756,J00121:27:H3GGKBBXX:5:1201:15564:13095,J00121:27:H3GGKBBXX:5:1121:26423:18581,J00121:27:H3GGKBBXX:5:2113:17807:42337,J00121:27:H3GGKBBXX:5:1104:2605:40156,J00121:27:H3GGKBBXX:5:1115:27032:11231,J00121:27:H3GGKBBXX:5:2213:13362:40719,J00121:27:H3GGKBBXX:5:2211:12165:40332,J00121:27:H3GGKBBXX:5:2213:3325:46610,J00121:27:H3GGKBBXX:5:1108:8115:18757,J00121:27:H3GGKBBXX:5:1108:8603:18687,J00121:27:H3GGKBBXX:5:1128:14763:25949,J00121:27:H3GGKBBXX:5:2123:20902:44746,J00121:27:H3GGKBBXX:5:1120:25530:43198,J00121:27:H3GGKBBXX:5:1113:9577:2791,J00121:27:H3GGKBBXX:5:1227:9019:17966,J00121:27:H3GGKBBXX:5:1204:7841:12972,J00121:27:H3GGKBBXX:5:2106:27265:23030,J00121:27:H3GGKBBXX:5:1105:32238:41809,J00121:27:H3GGKBBXX:5:1218:7517:15574,J00121:27:H3GGKBBXX:5:1212:20902:47102,J00121:27:H3GGKBBXX:5:1222:26129:28551,J00121:27:H3GGKBBXX:5:1123:21136:45607,J00121:27:H3GGKBBXX:5:2116:25104:38170,J00121:27:H3GGKBBXX:5:1104:15128:13218;sequence=TACTCTTAATTTAACAAACCATTTATGTTTTACTCAACTTTTTATTTGAAATTAAAGAAAACAAGAAAAAAACTCAAATCCTTTTCCAAATACTG;start=166610;subtype=IES;support_ref=2;support_variant=37;type=IES;
scaffold51_156_with_IES	MILORD	internal_eliminated_sequence	167387	167485	.	.	.	ID=MILORD.156.167387.167485;Name=MILORD.156.167387.167485;bounded_by_ta=TRUE;common_boundary=None;end=167485;ies_id=IESPGM.PTET51.1.156.158916;ies_left_dist=26;ies_min_dist=2;ies_right_dist=-2;junction_seq=ttttacagatatgtaTAaaaacatatttctat;read_names=J00121:27:H3GGKBBXX:5:1219:18781:4532;sequence=TATACTTATATTTAATAATAATCTCCTATATACTTCCTTTTTACTTTTGTCTATTTTAATGTAGAAATATTTAACATTTTACTCAAAAATTATTAAGTA;start=167387;subtype=EXTERNAL;support_ref=20;support_variant=1;type=ALTERNATIVE;
scaffold51_156_with_IES	MILORD	internal_eliminated_sequence	167413	167485	.	.	.	ID=MILORD.156.167413.167485;Name=MILORD.156.167413.167485;bounded_by_ta=TRUE;common_boundary=LEFT;end=167485;ies_id=IESPGM.PTET51.1.156.158916;ies_left_dist=0;ies_min_dist=0;ies_right_dist=-2;junction_seq=ttaataataatctccTAaaaacatatttctat;read_names=J00121:27:H3GGKBBXX:5:2210:27255:16155;sequence=TATATACTTCCTTTTTACTTTTGTCTATTTTAATGTAGAAATATTTAACATTTTACTCAAAAATTATTAAGTA;start=167413;subtype=PARTIAL_EXTERNAL;support_ref=1;support_variant=1;type=ALTERNATIVE;
scaffold51_156_with_IES	MILORD	internal_eliminated_sequence	167415	167485	.	.	.	ID=MILORD.156.167415.167485;Name=MILORD.156.167415.167485;bounded_by_ta=TRUE;common_boundary=None;end=167485;ies_id=IESPGM.PTET51.1.156.158916;ies_left_dist=-2;ies_min_dist=2;ies_right_dist=-2;junction_seq=aataataatctcctaTAaaaacatatttctat;read_names=J00121:27:H3GGKBBXX:5:2125:24038:36745,J00121:27:H3GGKBBXX:5:1212:21450:44113,J00121:27:H3GGKBBXX:5:1222:23642:4690,J00121:27:H3GGKBBXX:5:2215:4980:8682,J00121:27:H3GGKBBXX:5:2105:25459:38996,J00121:27:H3GGKBBXX:5:1216:20050:1947,J00121:27:H3GGKBBXX:5:2124:14062:43902,J00121:27:H3GGKBBXX:5:2106:4533:16067,J00121:27:H3GGKBBXX:5:2122:14539:22116,J00121:27:H3GGKBBXX:5:1202:23145:20217,J00121:27:H3GGKBBXX:5:2226:9242:6501,J00121:27:H3GGKBBXX:5:2110:20364:17860,J00121:27:H3GGKBBXX:5:2123:3559:18493,J00121:27:H3GGKBBXX:5:2125:22120:28498,J00121:27:H3GGKBBXX:5:1122:26098:18124,J00121:27:H3GGKBBXX:5:1225:13819:13869,J00121:27:H3GGKBBXX:5:1127:29244:36024,J00121:27:H3GGKBBXX:5:2104:7101:9297,J00121:27:H3GGKBBXX:5:2113:14742:21553,J00121:27:H3GGKBBXX:5:2105:29650:34336,J00121:27:H3GGKBBXX:5:2206:27996:41634,J00121:27:H3GGKBBXX:5:2215:9506:22749,J00121:27:H3GGKBBXX:5:2221:16478:28006,J00121:27:H3GGKBBXX:5:2115:5741:32156,J00121:27:H3GGKBBXX:5:2217:24799:4127,J00121:27:H3GGKBBXX:5:1104:15990:8348,J00121:27:H3GGKBBXX:5:2204:5071:21078,J00121:27:H3GGKBBXX:5:1203:29427:19214,J00121:27:H3GGKBBXX:5:1104:8826:15029,J00121:27:H3GGKBBXX:5:1220:16447:24050,J00121:27:H3GGKBBXX:5:1224:29214:40719,J00121:27:H3GGKBBXX:5:1102:22008:3512,J00121:27:H3GGKBBXX:5:2221:31680:19214,J00121:27:H3GGKBBXX:5:1109:4706:18581,J00121:27:H3GGKBBXX:5:2121:27894:20568,J00121:27:H3GGKBBXX:5:2113:7304:18652,J00121:27:H3GGKBBXX:5:2115:27945:25404,J00121:27:H3GGKBBXX:5:2207:15148:4426,J00121:27:H3GGKBBXX:5:2106:18913:46539,J00121:27:H3GGKBBXX:5:2207:29031:22397,J00121:27:H3GGKBBXX:5:1119:31568:19513,J00121:27:H3GGKBBXX:5:1212:28848:36921,J00121:27:H3GGKBBXX:5:1119:22282:25685,J00121:27:H3GGKBBXX:5:2222:9952:7345,J00121:27:H3GGKBBXX:5:1219:9871:13922,J00121:27:H3GGKBBXX:5:1107:23906:37994,J00121:27:H3GGKBBXX:5:2227:31050:42812,J00121:27:H3GGKBBXX:5:1220:16437:23997,J00121:27:H3GGKBBXX:5:1128:5507:31892,J00121:27:H3GGKBBXX:5:2222:6471:12497,J00121:27:H3GGKBBXX:5:1221:4452:7275,J00121:27:H3GGKBBXX:5:1206:14326:4514,J00121:27:H3GGKBBXX:5:1126:31284:26687,J00121:27:H3GGKBBXX:5:2228:20334:20586,J00121:27:H3GGKBBXX:5:2219:27204:17087,J00121:27:H3GGKBBXX:5:1210:27346:26301,J00121:27:H3GGKBBXX:5:2106:20415:44394,J00121:27:H3GGKBBXX:5:2227:8927:15451,J00121:27:H3GGKBBXX:5:1107:7669:16542,J00121:27:H3GGKBBXX:5:1216:15300:3072,J00121:27:H3GGKBBXX:5:1210:17919:41299,J00121:27:H3GGKBBXX:5:2207:30066:28903,J00121:27:H3GGKBBXX:5:1213:26981:3618,J00121:27:H3GGKBBXX:5:2207:16264:21834,J00121:27:H3GGKBBXX:5:1113:13464:8471,J00121:27:H3GGKBBXX:5:2213:15716:5341,J00121:27:H3GGKBBXX:5:2119:11373:27602,J00121:27:H3GGKBBXX:5:1112:9019:24788,J00121:27:H3GGKBBXX:5:2227:9506:31189,J00121:27:H3GGKBBXX:5:1219:9881:13904;sequence=TATACTTCCTTTTTACTTTTGTCTATTTTAATGTAGAAATATTTAACATTTTACTCAAAAATTATTAAGTA;start=167415;subtype=OVERLAPPING;support_ref=0;support_variant=70;type=ALTERNATIVE;
scaffold51_156_with_IES	MILORD	internal_eliminated_sequence	167415	167483	.	.	.	ID=MILORD.156.167415.167483;Name=MILORD.156.167415.167483;bounded_by_ta=TRUE;common_boundary=RIGHT;end=167483;ies_id=IESPGM.PTET51.1.156.158916;ies_left_dist=-2;ies_min_dist=0;ies_right_dist=0;junction_seq=aataataatctcctaTAtaaaaacatatttct;read_names=J00121:27:H3GGKBBXX:5:2120:31324:43638,J00121:27:H3GGKBBXX:5:2212:23612:5974,J00121:27:H3GGKBBXX:5:2217:25276:36675,J00121:27:H3GGKBBXX:5:2217:25317:36605,J00121:27:H3GGKBBXX:5:2222:20192:42671;sequence=TATACTTCCTTTTTACTTTTGTCTATTTTAATGTAGAAATATTTAACATTTTACTCAAAAATTATTAAG;start=167415;subtype=PARTIAL_INTERNAL;support_ref=0;support_variant=5;type=ALTERNATIVE;
scaffold51_156_with_IES	MILORD	internal_eliminated_sequence	168077	168343	.	.	.	ID=MILORD.156.168077.168343;Name=MILORD.156.168077.168343;bounded_by_ta=TRUE;common_boundary=Both;end=168343;ies_id=IESPGM.PTET51.1.156.159509;ies_left_dist=0;ies_min_dist=0;ies_right_dist=0;junction_seq=taaaaatataatttgTActtatagagtactta;read_names=J00121:27:H3GGKBBXX:5:2209:6512:16014,J00121:27:H3GGKBBXX:5:1201:20588:2668,J00121:27:H3GGKBBXX:5:1222:25621:19935,J00121:27:H3GGKBBXX:5:1211:14316:27778,J00121:27:H3GGKBBXX:5:1127:18822:44130,J00121:27:H3GGKBBXX:5:1106:29072:30274,J00121:27:H3GGKBBXX:5:1114:8704:36341,J00121:27:H3GGKBBXX:5:2215:21471:39365,J00121:27:H3GGKBBXX:5:2202:29985:33123,J00121:27:H3GGKBBXX:5:1108:14042:36622,J00121:27:H3GGKBBXX:5:1225:22861:16243,J00121:27:H3GGKBBXX:5:1112:25114:3336,J00121:27:H3GGKBBXX:5:1126:10135:16524,J00121:27:H3GGKBBXX:5:2116:17584:2105,J00121:27:H3GGKBBXX:5:1210:9759:32191,J00121:27:H3GGKBBXX:5:2111:26027:12867,J00121:27:H3GGKBBXX:5:2220:13108:26846,J00121:27:H3GGKBBXX:5:2108:25662:42548,J00121:27:H3GGKBBXX:5:2124:14549:10633,J00121:27:H3GGKBBXX:5:1226:8714:17544,J00121:27:H3GGKBBXX:5:2218:19421:42671,J00121:27:H3GGKBBXX:5:2109:12154:22520,J00121:27:H3GGKBBXX:5:1222:19766:24173,J00121:27:H3GGKBBXX:5:2109:16275:23223,J00121:27:H3GGKBBXX:5:1220:23591:11917,J00121:27:H3GGKBBXX:5:1208:14215:38679,J00121:27:H3GGKBBXX:5:1218:10348:32121,J00121:27:H3GGKBBXX:5:1225:21775:22239,J00121:27:H3GGKBBXX:5:2213:29498:34952,J00121:27:H3GGKBBXX:5:1204:13524:34424,J00121:27:H3GGKBBXX:5:1126:6857:2475,J00121:27:H3GGKBBXX:5:1126:5781:1595,J00121:27:H3GGKBBXX:5:1226:15026:6677,J00121:27:H3GGKBBXX:5:1212:30787:46575,J00121:27:H3GGKBBXX:5:2214:13443:45185,J00121:27:H3GGKBBXX:5:2209:13362:18036,J00121:27:H3GGKBBXX:5:1227:6563:1121,J00121:27:H3GGKBBXX:5:2206:22810:30433,J00121:27:H3GGKBBXX:5:1205:19157:20304,J00121:27:H3GGKBBXX:5:1121:26301:27936,J00121:27:H3GGKBBXX:5:2221:1905:35567,J00121:27:H3GGKBBXX:5:2124:22475:43392,J00121:27:H3GGKBBXX:5:1224:4878:15539,J00121:27:H3GGKBBXX:5:1125:13524:14308,J00121:27:H3GGKBBXX:5:1221:27509:18529,J00121:27:H3GGKBBXX:5:1210:7131:20463,J00121:27:H3GGKBBXX:5:1119:25997:25228,J00121:27:H3GGKBBXX:5:1204:7121:26775,J00121:27:H3GGKBBXX:5:1123:10013:32490,J00121:27:H3GGKBBXX:5:2111:13991:12902,J00121:27:H3GGKBBXX:5:2120:19522:17456,J00121:27:H3GGKBBXX:5:2203:31091:2404,J00121:27:H3GGKBBXX:5:2203:15919:32349,J00121:27:H3GGKBBXX:5:2222:8329:20533,J00121:27:H3GGKBBXX:5:1213:10947:24015,J00121:27:H3GGKBBXX:5:1222:18040:46786,J00121:27:H3GGKBBXX:5:1116:9425:48948,J00121:27:H3GGKBBXX:5:1119:9688:19091,J00121:27:H3GGKBBXX:5:1215:15270:24015,J00121:27:H3GGKBBXX:5:1205:6705:12867,J00121:27:H3GGKBBXX:5:2203:1742:17245,J00121:27:H3GGKBBXX:5:1216:10490:31593,J00121:27:H3GGKBBXX:5:1226:14428:6062,J00121:27:H3GGKBBXX:5:2225:23125:24190,J00121:27:H3GGKBBXX:5:1114:17675:47665,J00121:27:H3GGKBBXX:5:1123:3559:1894,J00121:27:H3GGKBBXX:5:2116:10013:9842,J00121:27:H3GGKBBXX:5:2125:4046:15750,J00121:27:H3GGKBBXX:5:2225:23612:44763,J00121:27:H3GGKBBXX:5:2122:12337:43093,J00121:27:H3GGKBBXX:5:1225:27965:24911,J00121:27:H3GGKBBXX:5:2221:24718:15662,J00121:27:H3GGKBBXX:5:1219:8806:15522,J00121:27:H3GGKBBXX:5:1123:27702:24665,J00121:27:H3GGKBBXX:5:1117:15026:16594,J00121:27:H3GGKBBXX:5:2122:13129:33457,J00121:27:H3GGKBBXX:5:1208:22282:30151,J00121:27:H3GGKBBXX:5:1225:28737:23610;sequence=TACTGTAAATCCAAAAAATACACATTTTTCTGAATACTTAAAATTGAAATAAAAATTAATTAGGATCTCTCTGATTTGATAATTAAATTAAATAAGTTTTTATTTAGATCAAATTCTGCTATCAACTTTTTAATCTCATCATTAAGTTGTACAACCTGCTAATTCGGATTAAATCAGAAAATGAAAGAATCTCTTAAAAATCAAAAATTAGTATATTCAATTACAAGAAGTATTTTGATAAATGAGATTAAAATTTTAAATCAACAA;start=168077;subtype=IES;support_ref=8;support_variant=78;type=IES;
scaffold51_156_with_IES	MILORD	internal_eliminated_sequence	168842	168899	.	.	.	ID=MILORD.156.168842.168899;Name=MILORD.156.168842.168899;bounded_by_ta=TRUE;common_boundary=Both;end=168899;ies_id=IESPGM.PTET51.1.156.160007;ies_left_dist=0;ies_min_dist=0;ies_right_dist=0;junction_seq=tattattggttgtagTAattatgtcacgtttt;read_names=J00121:27:H3GGKBBXX:5:1127:13250:47102,J00121:27:H3GGKBBXX:5:2203:10277:8822,J00121:27:H3GGKBBXX:5:1102:13047:19531,J00121:27:H3GGKBBXX:5:1121:9841:36587,J00121:27:H3GGKBBXX:5:1203:16538:28006,J00121:27:H3GGKBBXX:5:1218:18274:5939,J00121:27:H3GGKBBXX:5:1219:7425:34829,J00121:27:H3GGKBBXX:5:2104:3315:12023,J00121:27:H3GGKBBXX:5:2226:25408:47348,J00121:27:H3GGKBBXX:5:2203:9678:26002,J00121:27:H3GGKBBXX:5:1221:29630:5147,J00121:27:H3GGKBBXX:5:2111:5903:25755,J00121:27:H3GGKBBXX:5:1223:9506:45045,J00121:27:H3GGKBBXX:5:1222:17107:3987,J00121:27:H3GGKBBXX:5:2216:5619:24982,J00121:27:H3GGKBBXX:5:1105:31548:15223,J00121:27:H3GGKBBXX:5:1225:10521:9561,J00121:27:H3GGKBBXX:5:2119:28666:45607,J00121:27:H3GGKBBXX:5:2203:3792:11829,J00121:27:H3GGKBBXX:5:2217:13362:2527,J00121:27:H3GGKBBXX:5:2108:24150:3037,J00121:27:H3GGKBBXX:5:2123:27032:12392,J00121:27:H3GGKBBXX:5:2102:23713:22819,J00121:27:H3GGKBBXX:5:1210:31061:25457,J00121:27:H3GGKBBXX:5:2222:2331:30890,J00121:27:H3GGKBBXX:5:2221:27306:8471,J00121:27:H3GGKBBXX:5:1128:20851:26090,J00121:27:H3GGKBBXX:5:2116:31314:25122,J00121:27:H3GGKBBXX:5:1223:8491:17333,J00121:27:H3GGKBBXX:5:1222:15889:21078,J00121:27:H3GGKBBXX:5:2218:19157:22133,J00121:27:H3GGKBBXX:5:2227:29072:16629,J00121:27:H3GGKBBXX:5:1123:11180:36376,J00121:27:H3GGKBBXX:5:2222:13321:24753,J00121:27:H3GGKBBXX:5:1106:29173:12831,J00121:27:H3GGKBBXX:5:2219:4300:4338,J00121:27:H3GGKBBXX:5:2213:31588:11952,J00121:27:H3GGKBBXX:5:1105:3072:45396,J00121:27:H3GGKBBXX:5:2213:3549:29835,J00121:27:H3GGKBBXX:5:1106:29396:12796,J00121:27:H3GGKBBXX:5:1201:8887:34055,J00121:27:H3GGKBBXX:5:1108:21582:44095,J00121:27:H3GGKBBXX:5:1102:15879:15399,J00121:27:H3GGKBBXX:5:1209:26545:29483,J00121:27:H3GGKBBXX:5:2208:20923:30116,J00121:27:H3GGKBBXX:5:2203:18791:47559,J00121:27:H3GGKBBXX:5:1204:16356:2475,J00121:27:H3GGKBBXX:5:2103:26819:14484,J00121:27:H3GGKBBXX:5:2116:10348:15170,J00121:27:H3GGKBBXX:5:1205:26534:29852,J00121:27:H3GGKBBXX:5:2202:8329:27004,J00121:27:H3GGKBBXX:5:1119:16853:22749,J00121:27:H3GGKBBXX:5:1105:6258:18142,J00121:27:H3GGKBBXX:5:2211:13849:10827,J00121:27:H3GGKBBXX:5:1212:8968:19179,J00121:27:H3GGKBBXX:5:2206:11464:10880,J00121:27:H3GGKBBXX:5:2222:9343:48843,J00121:27:H3GGKBBXX:5:1123:4929:19249,J00121:27:H3GGKBBXX:5:1221:20050:10950,J00121:27:H3GGKBBXX:5:1108:18670:38556,J00121:27:H3GGKBBXX:5:2219:2463:4532,J00121:27:H3GGKBBXX:5:1213:8044:21869,J00121:27:H3GGKBBXX:5:1109:19086:43744,J00121:27:H3GGKBBXX:5:1217:3589:38978,J00121:27:H3GGKBBXX:5:2102:14072:5622,J00121:27:H3GGKBBXX:5:2119:27103:7838,J00121:27:H3GGKBBXX:5:2101:25794:48474,J00121:27:H3GGKBBXX:5:1225:21460:18458,J00121:27:H3GGKBBXX:5:1114:10815:34582,J00121:27:H3GGKBBXX:5:1201:15453:37308,J00121:27:H3GGKBBXX:5:2201:13585:12761,J00121:27:H3GGKBBXX:5:1106:7557:47823,J00121:27:H3GGKBBXX:5:2120:16650:12480,J00121:27:H3GGKBBXX:5:2210:10267:24841,J00121:27:H3GGKBBXX:5:1201:22353:20287,J00121:27:H3GGKBBXX:5:1114:15879:15047,J00121:27:H3GGKBBXX:5:2205:24789:23768,J00121:27:H3GGKBBXX:5:1105:25357:5728,J00121:27:H3GGKBBXX:5:1206:24068:1701,J00121:27:H3GGKBBXX:5:1217:16133:27654,J00121:27:H3GGKBBXX:5:2202:5112:13447,J00121:27:H3GGKBBXX:5:1228:14012:3969,J00121:27:H3GGKBBXX:5:1104:21592:25896,J00121:27:H3GGKBBXX:5:2201:13585:12726,J00121:27:H3GGKBBXX:5:2212:18030:10018,J00121:27:H3GGKBBXX:5:1111:1895:23698,J00121:27:H3GGKBBXX:5:2108:25956:40455,J00121:27:H3GGKBBXX:5:2206:11261:14537,J00121:27:H3GGKBBXX:5:1212:22556:26476,J00121:27:H3GGKBBXX:5:1102:15483:28639,J00121:27:H3GGKBBXX:5:1208:16051:45906;sequence=TACACACAAATTTTAATTAGAGAATTCAATAATATATATAAATTATGAAATTCTATTG;start=168842;subtype=IES;support_ref=2;support_variant=91;type=IES;
scaffold51_156_with_IES	MILORD	internal_eliminated_sequence	169419	169515	.	.	.	ID=MILORD.156.169419.169515;Name=MILORD.156.169419.169515;bounded_by_ta=TRUE;common_boundary=None;end=169515;ies_id=IESPGM.PTET51.1.156.160007;ies_left_dist=-577;ies_min_dist=577;ies_right_dist=-616;junction_seq=ctagaaaatttcattTAtcctttccttagtgt;read_names=J00121:27:H3GGKBBXX:5:2223:6877:21008;sequence=TATAAATAATAAATTTATTGAAGTTTTATTGTTGGAATATTGCAATTCACAAATGAATAATTGTTTATTATAGTTAATAATAAAAATTCAATTAATT;start=169419;subtype=MAC;support_ref=100;support_variant=1;type=CRYPTIC;
scaffold51_156_with_IES	MILORD	internal_eliminated_sequence	173525	173661	.	.	.	ID=MILORD.156.173525.173661;Name=MILORD.156.173525.173661;bounded_by_ta=TRUE;common_boundary=Both;end=173661;ies_id=IESPGM.PTET51.1.156.164260;ies_left_dist=0;ies_min_dist=0;ies_right_dist=0;junction_seq=ggattaagtttactcTAgcattcaaatactct;read_names=J00121:27:H3GGKBBXX:5:1120:8887:6308,J00121:27:H3GGKBBXX:5:2214:21724:33580,J00121:27:H3GGKBBXX:5:1120:10967:38855,J00121:27:H3GGKBBXX:5:2102:28666:39312,J00121:27:H3GGKBBXX:5:2124:3731:39189,J00121:27:H3GGKBBXX:5:1215:23277:8910,J00121:27:H3GGKBBXX:5:2227:26047:9244,J00121:27:H3GGKBBXX:5:2222:14966:36780,J00121:27:H3GGKBBXX:5:1117:22739:28164,J00121:27:H3GGKBBXX:5:1109:8978:16383,J00121:27:H3GGKBBXX:5:1105:24241:5024,J00121:27:H3GGKBBXX:5:2201:10338:6009,J00121:27:H3GGKBBXX:5:1122:12215:28674;sequence=TACAGTTCTGTTTTTGAGTGATTAATATTCTCTCCAAGTAACAAATTTATAAGATTAATTTGTAAATGATAGCAGTTTTAATTTTTATTTTCAAGAATTAGTTTATATTAAATTCTTAGAATTTTCTAAACCAATTG;start=173525;subtype=IES;support_ref=2;support_variant=13;type=IES;
scaffold51_156_with_IES	MILORD	internal_eliminated_sequence	176124	176152	.	.	.	ID=MILORD.156.176124.176152;Name=MILORD.156.176124.176152;bounded_by_ta=TRUE;common_boundary=LEFT;end=176152;ies_id=IESPGM.PTET51.1.156.166722;ies_left_dist=0;ies_min_dist=0;ies_right_dist=-3;junction_seq=ttatatataaaataaTActtatcaatcattct;read_names=J00121:27:H3GGKBBXX:5:2228:12388:19865;sequence=TATAGGATTTATAATAATAACATCTATAC;start=176124;subtype=PARTIAL_EXTERNAL;support_ref=0;support_variant=1;type=ALTERNATIVE;
scaffold51_156_with_IES	MILORD	internal_eliminated_sequence	176124	176149	.	.	.	ID=MILORD.156.176124.176149;Name=MILORD.156.176124.176149;bounded_by_ta=TRUE;common_boundary=Both;end=176149;ies_id=IESPGM.PTET51.1.156.166722;ies_left_dist=0;ies_min_dist=0;ies_right_dist=0;junction_seq=ttatatataaaataaTActacttatcaatcat;read_names=J00121:27:H3GGKBBXX:5:2103:5101:33369,J00121:27:H3GGKBBXX:5:1216:1986:42636,J00121:27:H3GGKBBXX:5:1110:13484:38046,J00121:27:H3GGKBBXX:5:2220:12895:45924,J00121:27:H3GGKBBXX:5:1208:27428:25632,J00121:27:H3GGKBBXX:5:1119:30472:2985,J00121:27:H3GGKBBXX:5:2125:27478:11970,J00121:27:H3GGKBBXX:5:1112:12926:32683,J00121:27:H3GGKBBXX:5:1101:22323:38556,J00121:27:H3GGKBBXX:5:1127:13880:17772,J00121:27:H3GGKBBXX:5:1101:28260:31294,J00121:27:H3GGKBBXX:5:2108:21349:9860,J00121:27:H3GGKBBXX:5:1108:19187:30415,J00121:27:H3GGKBBXX:5:1110:13433:38099,J00121:27:H3GGKBBXX:5:1113:24901:20867,J00121:27:H3GGKBBXX:5:2109:23378:38556,J00121:27:H3GGKBBXX:5:1101:16731:16454,J00121:27:H3GGKBBXX:5:2109:25236:38293,J00121:27:H3GGKBBXX:5:1107:14499:22573,J00121:27:H3GGKBBXX:5:2109:15158:27971,J00121:27:H3GGKBBXX:5:1205:20517:4233,J00121:27:H3GGKBBXX:5:1128:12966:32226,J00121:27:H3GGKBBXX:5:1126:11312:33158,J00121:27:H3GGKBBXX:5:1121:5122:8822,J00121:27:H3GGKBBXX:5:2121:28158:11636,J00121:27:H3GGKBBXX:5:2204:6086:9578,J00121:27:H3GGKBBXX:5:2222:10947:34881,J00121:27:H3GGKBBXX:5:1201:9952:27637,J00121:27:H3GGKBBXX:5:2104:27925:34547,J00121:27:H3GGKBBXX:5:1224:27072:33035,J00121:27:H3GGKBBXX:5:1224:23165:38328,J00121:27:H3GGKBBXX:5:2119:28483:43884,J00121:27:H3GGKBBXX:5:1126:9790:28622,J00121:27:H3GGKBBXX:5:2205:15209:45854,J00121:27:H3GGKBBXX:5:2102:6035:40930,J00121:27:H3GGKBBXX:5:2121:1763:19953,J00121:27:H3GGKBBXX:5:1110:19370:9209,J00121:27:H3GGKBBXX:5:1109:23815:29360,J00121:27:H3GGKBBXX:5:1127:8095:16964,J00121:27:H3GGKBBXX:5:2120:25885:9315,J00121:27:H3GGKBBXX:5:1203:17939:2580,J00121:27:H3GGKBBXX:5:1121:5568:9420,J00121:27:H3GGKBBXX:5:1126:28869:27356,J00121:27:H3GGKBBXX:5:2214:26291:12831,J00121:27:H3GGKBBXX:5:2108:23713:37097,J00121:27:H3GGKBBXX:5:2204:19553:36780,J00121:27:H3GGKBBXX:5:2214:12601:33738,J00121:27:H3GGKBBXX:5:2227:29173:6536,J00121:27:H3GGKBBXX:5:1222:17604:26406,J00121:27:H3GGKBBXX:5:1106:7304:39260,J00121:27:H3GGKBBXX:5:2124:23957:37554,J00121:27:H3GGKBBXX:5:1207:21937:44992,J00121:27:H3GGKBBXX:5:2123:23744:3705,J00121:27:H3GGKBBXX:5:2114:18213:6079,J00121:27:H3GGKBBXX:5:2123:5203:18353,J00121:27:H3GGKBBXX:5:2120:13332:6624,J00121:27:H3GGKBBXX:5:2115:15006:13394,J00121:27:H3GGKBBXX:5:1218:5812:8928,J00121:27:H3GGKBBXX:5:1124:18680:4145;sequence=TATAGGATTTATAATAATAACATCTA;start=176124;subtype=IES;support_ref=0;support_variant=59;type=IES;
scaffold51_156_with_IES	MILORD	internal_eliminated_sequence	176234	176592	.	.	.	ID=MILORD.156.176234.176592;Name=MILORD.156.176234.176592;bounded_by_ta=TRUE;common_boundary=Both;end=176592;ies_id=IESPGM.PTET51.1.156.166806;ies_left_dist=0;ies_min_dist=0;ies_right_dist=0;junction_seq=aagaaattatatttcTAtctatttttgtaaaa;read_names=J00121:27:H3GGKBBXX:5:2102:5639:22696,J00121:27:H3GGKBBXX:5:1119:17898:16190,J00121:27:H3GGKBBXX:5:1202:26271:1859,J00121:27:H3GGKBBXX:5:1112:23064:5763,J00121:27:H3GGKBBXX:5:1104:4949:4549,J00121:27:H3GGKBBXX:5:2223:6157:48878,J00121:27:H3GGKBBXX:5:1212:17939:46153,J00121:27:H3GGKBBXX:5:1104:5142:23346,J00121:27:H3GGKBBXX:5:2128:7649:32437,J00121:27:H3GGKBBXX:5:1226:32420:24964,J00121:27:H3GGKBBXX:5:1110:17513:38381,J00121:27:H3GGKBBXX:5:1227:4685:31136,J00121:27:H3GGKBBXX:5:2120:9688:18247,J00121:27:H3GGKBBXX:5:2128:10916:41897,J00121:27:H3GGKBBXX:5:1218:19573:9104,J00121:27:H3GGKBBXX:5:1124:14001:11407,J00121:27:H3GGKBBXX:5:1221:10906:25421,J00121:27:H3GGKBBXX:5:1205:4827:34688,J00121:27:H3GGKBBXX:5:2213:27022:34389,J00121:27:H3GGKBBXX:5:1110:13321:46838,J00121:27:H3GGKBBXX:5:2226:21278:45783,J00121:27:H3GGKBBXX:5:2219:16001:27989,J00121:27:H3GGKBBXX:5:2214:27103:48561,J00121:27:H3GGKBBXX:5:1205:7740:42900,J00121:27:H3GGKBBXX:5:1118:13981:20551,J00121:27:H3GGKBBXX:5:1225:19096:17772,J00121:27:H3GGKBBXX:5:2111:21156:33334,J00121:27:H3GGKBBXX:5:1116:11535:39242,J00121:27:H3GGKBBXX:5:2108:11475:8435,J00121:27:H3GGKBBXX:5:1108:7283:17843,J00121:27:H3GGKBBXX:5:2110:13230:6027,J00121:27:H3GGKBBXX:5:2227:24890:29114,J00121:27:H3GGKBBXX:5:2105:29061:35286,J00121:27:H3GGKBBXX:5:1224:25844:44834,J00121:27:H3GGKBBXX:5:2202:27762:8734,J00121:27:H3GGKBBXX:5:2202:22759:1367,J00121:27:H3GGKBBXX:5:2213:5619:47876,J00121:27:H3GGKBBXX:5:2113:12773:1437,J00121:27:H3GGKBBXX:5:2205:19076:10387,J00121:27:H3GGKBBXX:5:1206:6573:26740,J00121:27:H3GGKBBXX:5:2120:27499:23329,J00121:27:H3GGKBBXX:5:2116:19309:36464,J00121:27:H3GGKBBXX:5:2217:25347:35180,J00121:27:H3GGKBBXX:5:1121:1986:48825,J00121:27:H3GGKBBXX:5:2209:17168:13166,J00121:27:H3GGKBBXX:5:1218:17158:38750,J00121:27:H3GGKBBXX:5:2209:10419:42407,J00121:27:H3GGKBBXX:5:2218:17563:12796,J00121:27:H3GGKBBXX:5:1223:29488:41335,J00121:27:H3GGKBBXX:5:2101:4533:5657,J00121:27:H3GGKBBXX:5:2222:22171:10475,J00121:27:H3GGKBBXX:5:2115:11018:38732,J00121:27:H3GGKBBXX:5:1211:8866:28745,J00121:27:H3GGKBBXX:5:1215:11667:41968;sequence=TATTGTCCAATAAAAATACTATTCTATTTTAGACAATCAAAAAATGTTCTATTGCTATCAATTATAAATCTTAAATTAAAAAATCAAAATTTGTGGAGTGTGGCTAATCAATTTTGTAGTTAATATTAATTGAAATTAAATTCAAAAAAGAAGATTAGATTTCTATTAATAAATAACTCTTTAGCCTAGGGAGAATTATACTCTGTTTTTCATAAGAATTTTCAGATCTATGATTAGCTTGGTTTATTAAAGCTAAATGAGAATTATTAAAGATAATAATTCCCAATAAATTTATAAATTATTTACATCAATATTAATTTTTATAGTATATAAAAAGAGATTTGATTTTCTTATAACAA;start=176234;subtype=IES;support_ref=0;support_variant=54;type=IES;
scaffold51_156_with_IES	MILORD	internal_eliminated_sequence	177466	177511	.	.	.	ID=MILORD.156.177466.177511;Name=MILORD.156.177466.177511;bounded_by_ta=TRUE;common_boundary=None;end=177511;ies_id=IESPGM.PTET51.1.156.168383;ies_left_dist=704;ies_min_dist=704;ies_right_dist=723;junction_seq=agaatcaaaagggacTActgaaacaaaaatgt;read_names=J00121:27:H3GGKBBXX:5:2110:15138:7187,J00121:27:H3GGKBBXX:5:1107:23165:6009,J00121:27:H3GGKBBXX:5:2113:28777:24560,J00121:27:H3GGKBBXX:5:1216:14976:17948;sequence=TATTGTCACATTTCTAAGGAAAAGAAATCATAACTGATTTAGACTG;start=177466;subtype=MAC;support_ref=204;support_variant=4;type=CRYPTIC;
scaffold51_156_with_IES	MILORD	internal_eliminated_sequence	178170	178234	.	.	.	ID=MILORD.156.178170.178234;Name=MILORD.156.178170.178234;bounded_by_ta=TRUE;common_boundary=Both;end=178234;ies_id=IESPGM.PTET51.1.156.168383;ies_left_dist=0;ies_min_dist=0;ies_right_dist=0;junction_seq=ttagtcaaaaccattTAtgatcatatccatta;read_names=J00121:27:H3GGKBBXX:5:1215:18335:37132,J00121:27:H3GGKBBXX:5:1128:14874:11583,J00121:27:H3GGKBBXX:5:2211:25915:8594,J00121:27:H3GGKBBXX:5:1203:16904:15135,J00121:27:H3GGKBBXX:5:2102:16447:26160,J00121:27:H3GGKBBXX:5:2212:25570:20691,J00121:27:H3GGKBBXX:5:1103:26088:39805,J00121:27:H3GGKBBXX:5:2224:13981:48649,J00121:27:H3GGKBBXX:5:1207:10774:15487,J00121:27:H3GGKBBXX:5:1114:23074:40491,J00121:27:H3GGKBBXX:5:1116:19542:6413,J00121:27:H3GGKBBXX:5:1118:22851:47278,J00121:27:H3GGKBBXX:5:2218:24931:19548,J00121:27:H3GGKBBXX:5:1227:28351:28006,J00121:27:H3GGKBBXX:5:1112:27407:14097,J00121:27:H3GGKBBXX:5:1210:1621:2686,J00121:27:H3GGKBBXX:5:1112:27620:33914,J00121:27:H3GGKBBXX:5:2222:5518:47172,J00121:27:H3GGKBBXX:5:1225:23805:26635,J00121:27:H3GGKBBXX:5:2205:30340:6695,J00121:27:H3GGKBBXX:5:1209:18517:4567,J00121:27:H3GGKBBXX:5:1126:18741:39594,J00121:27:H3GGKBBXX:5:1214:16538:45203,J00121:27:H3GGKBBXX:5:2202:8653:31576,J00121:27:H3GGKBBXX:5:2122:27671:22221,J00121:27:H3GGKBBXX:5:2207:17726:37027,J00121:27:H3GGKBBXX:5:1218:8055:31417,J00121:27:H3GGKBBXX:5:2105:29356:10018,J00121:27:H3GGKBBXX:5:1208:24099:34811,J00121:27:H3GGKBBXX:5:2227:18609:21078;sequence=TATAGGTGGCTATAATTTAATTATAAATATTAGTTTGTTTTATGAAAAACTTTAAAAAGAGATTG;start=178170;subtype=IES;support_ref=0;support_variant=30;type=IES;
scaffold51_156_with_IES	MILORD	internal_eliminated_sequence	178864	178908	.	.	.	ID=MILORD.156.178864.178908;Name=MILORD.156.178864.178908;bounded_by_ta=TRUE;common_boundary=Both;end=178908;ies_id=IESPGM.PTET51.1.156.169012;ies_left_dist=0;ies_min_dist=0;ies_right_dist=0;junction_seq=atcatcgcatctcagTAccttaatttccaaaa;read_names=J00121:27:H3GGKBBXX:5:2207:1793:48245,J00121:27:H3GGKBBXX:5:1103:23632:44060,J00121:27:H3GGKBBXX:5:2208:14275:2176,J00121:27:H3GGKBBXX:5:1226:25205:43163,J00121:27:H3GGKBBXX:5:1126:26595:13359,J00121:27:H3GGKBBXX:5:1123:28067:23786,J00121:27:H3GGKBBXX:5:1205:12094:24876,J00121:27:H3GGKBBXX:5:2102:26717:5235,J00121:27:H3GGKBBXX:5:1121:13697:6906,J00121:27:H3GGKBBXX:5:2224:10886:3793,J00121:27:H3GGKBBXX:5:2221:27113:20129,J00121:27:H3GGKBBXX:5:1210:28869:41493,J00121:27:H3GGKBBXX:5:2225:9394:15838,J00121:27:H3GGKBBXX:5:1205:10409:34793,J00121:27:H3GGKBBXX:5:1118:22922:36147,J00121:27:H3GGKBBXX:5:2121:25124:40104,J00121:27:H3GGKBBXX:5:2104:23226:43779,J00121:27:H3GGKBBXX:5:2214:17939:5183,J00121:27:H3GGKBBXX:5:2219:19745:2334,J00121:27:H3GGKBBXX:5:2217:17452:38732,J00121:27:H3GGKBBXX:5:1203:10632:15029,J00121:27:H3GGKBBXX:5:1209:11393:16946,J00121:27:H3GGKBBXX:5:2220:17746:2352,J00121:27:H3GGKBBXX:5:1111:19492:1824,J00121:27:H3GGKBBXX:5:1114:6664:49124,J00121:27:H3GGKBBXX:5:2110:28513:5499,J00121:27:H3GGKBBXX:5:1107:20415:35251,J00121:27:H3GGKBBXX:5:1220:25763:11601,J00121:27:H3GGKBBXX:5:2106:23916:21658,J00121:27:H3GGKBBXX:5:1207:7019:36130,J00121:27:H3GGKBBXX:5:2104:19969:26037,J00121:27:H3GGKBBXX:5:2115:4787:30081,J00121:27:H3GGKBBXX:5:2111:14702:9350,J00121:27:H3GGKBBXX:5:2104:19563:25755,J00121:27:H3GGKBBXX:5:1126:24403:20111,J00121:27:H3GGKBBXX:5:2102:22161:27619,J00121:27:H3GGKBBXX:5:1220:23957:44588,J00121:27:H3GGKBBXX:5:2209:11515:27285,J00121:27:H3GGKBBXX:5:2218:4888:3811,J00121:27:H3GGKBBXX:5:1201:17360:48139,J00121:27:H3GGKBBXX:5:1103:5528:10827,J00121:27:H3GGKBBXX:5:2227:8136:38803,J00121:27:H3GGKBBXX:5:2222:23246:40403,J00121:27:H3GGKBBXX:5:1104:9577:39436,J00121:27:H3GGKBBXX:5:2126:24160:41985,J00121:27:H3GGKBBXX:5:1227:26179:25861,J00121:27:H3GGKBBXX:5:2224:10916:32261,J00121:27:H3GGKBBXX:5:2209:28929:38926,J00121:27:H3GGKBBXX:5:2208:15037:18616,J00121:27:H3GGKBBXX:5:1221:16407:16067,J00121:27:H3GGKBBXX:5:1214:13027:3776,J00121:27:H3GGKBBXX:5:1112:2179:12269,J00121:27:H3GGKBBXX:5:1118:28635:11583,J00121:27:H3GGKBBXX:5:2116:20882:6695,J00121:27:H3GGKBBXX:5:1213:8207:16207,J00121:27:H3GGKBBXX:5:1217:9557:10387,J00121:27:H3GGKBBXX:5:1212:18182:14572,J00121:27:H3GGKBBXX:5:2212:16630:34248,J00121:27:H3GGKBBXX:5:2205:14489:34723;sequence=TAAGGTTAAATTAGATAATGAATTTTAATGTTTCTATTTTAAGTG;start=178864;subtype=IES;support_ref=6;support_variant=59;type=IES;
scaffold51_156_with_IES	MILORD	internal_eliminated_sequence	179457	179483	.	.	.	ID=MILORD.156.179457.179483;Name=MILORD.156.179457.179483;bounded_by_ta=TRUE;common_boundary=Both;end=179483;ies_id=IESPGM.PTET51.1.156.169560;ies_left_dist=0;ies_min_dist=0;ies_right_dist=0;junction_seq=acctgaaattacttaTAacgattatttaggca;read_names=J00121:27:H3GGKBBXX:5:2222:27641:5710,J00121:27:H3GGKBBXX:5:2116:4340:13974,J00121:27:H3GGKBBXX:5:1206:28798:40807,J00121:27:H3GGKBBXX:5:2202:11008:47295,J00121:27:H3GGKBBXX:5:1214:18690:4549,J00121:27:H3GGKBBXX:5:1117:18933:6976,J00121:27:H3GGKBBXX:5:1112:18487:31347,J00121:27:H3GGKBBXX:5:2212:17766:24577,J00121:27:H3GGKBBXX:5:1222:26606:31136,J00121:27:H3GGKBBXX:5:1224:5670:45010,J00121:27:H3GGKBBXX:5:2225:15331:38328,J00121:27:H3GGKBBXX:5:2125:31213:36833,J00121:27:H3GGKBBXX:5:2221:12307:46557,J00121:27:H3GGKBBXX:5:1228:29630:38099,J00121:27:H3GGKBBXX:5:1113:8014:44394,J00121:27:H3GGKBBXX:5:2119:10734:41897,J00121:27:H3GGKBBXX:5:1108:13656:18863,J00121:27:H3GGKBBXX:5:2111:17858:22309,J00121:27:H3GGKBBXX:5:2104:13920:14994,J00121:27:H3GGKBBXX:5:1123:29579:7838,J00121:27:H3GGKBBXX:5:2203:15676:32842,J00121:27:H3GGKBBXX:5:1217:3447:48263,J00121:27:H3GGKBBXX:5:2205:13250:17210,J00121:27:H3GGKBBXX:5:2225:4594:25738;sequence=TATAGGTAACAAATACATTCTTAACAA;start=179457;subtype=IES;support_ref=0;support_variant=24;type=IES;
scaffold51_156_with_IES	MILORD	internal_eliminated_sequence	179553	179621	.	.	.	ID=MILORD.156.179553.179621;Name=MILORD.156.179553.179621;bounded_by_ta=TRUE;common_boundary=Both;end=179621;ies_id=IESPGM.PTET51.1.156.169629;ies_left_dist=0;ies_min_dist=0;ies_right_dist=0;junction_seq=tttatagaacatagaTAttagcacttataata;read_names=J00121:27:H3GGKBBXX:5:1123:15402:9543,J00121:27:H3GGKBBXX:5:2228:2443:36886,J00121:27:H3GGKBBXX:5:1210:12185:3196,J00121:27:H3GGKBBXX:5:2125:29031:44517,J00121:27:H3GGKBBXX:5:1222:13108:26037,J00121:27:H3GGKBBXX:5:1226:22140:42530,J00121:27:H3GGKBBXX:5:1207:10592:21395,J00121:27:H3GGKBBXX:5:2115:23571:35550,J00121:27:H3GGKBBXX:5:1228:13108:41616,J00121:27:H3GGKBBXX:5:1227:22912:12638,J00121:27:H3GGKBBXX:5:2222:20070:48368,J00121:27:H3GGKBBXX:5:2110:17766:13851,J00121:27:H3GGKBBXX:5:1114:23632:30169,J00121:27:H3GGKBBXX:5:1207:23906:35075,J00121:27:H3GGKBBXX:5:1105:28544:27707,J00121:27:H3GGKBBXX:5:2110:8511:43814,J00121:27:H3GGKBBXX:5:1216:14062:20762,J00121:27:H3GGKBBXX:5:2213:27154:40561,J00121:27:H3GGKBBXX:5:1124:22546:42319,J00121:27:H3GGKBBXX:5:1201:3650:32367,J00121:27:H3GGKBBXX:5:1123:26565:35180,J00121:27:H3GGKBBXX:5:2208:11576:29255;sequence=TATAGTTGATATAAACCGTGGAATTTATAAAAAATAGGTTTTTTTTACAAAAATCCCATTGTTCATCTC;start=179553;subtype=IES;support_ref=0;support_variant=22;type=IES;
scaffold51_156_with_IES	MILORD	internal_eliminated_sequence	180034	180077	.	.	.	ID=MILORD.156.180034.180077;Name=MILORD.156.180034.180077;bounded_by_ta=TRUE;common_boundary=Both;end=180077;ies_id=IESPGM.PTET51.1.156.170041;ies_left_dist=0;ies_min_dist=0;ies_right_dist=0;junction_seq=ggataaatgatgcaaTAaatttagtgccataa;read_names=J00121:27:H3GGKBBXX:5:2108:15483:15627,J00121:27:H3GGKBBXX:5:2228:4391:44377,J00121:27:H3GGKBBXX:5:2228:5284:44588,J00121:27:H3GGKBBXX:5:1124:30320:12392,J00121:27:H3GGKBBXX:5:1121:12865:27197,J00121:27:H3GGKBBXX:5:2222:6005:24806,J00121:27:H3GGKBBXX:5:1202:27103:6150,J00121:27:H3GGKBBXX:5:2214:29731:32015,J00121:27:H3GGKBBXX:5:1127:11160:4303,J00121:27:H3GGKBBXX:5:1116:26575:20990,J00121:27:H3GGKBBXX:5:2221:14823:42970,J00121:27:H3GGKBBXX:5:1115:6512:32191,J00121:27:H3GGKBBXX:5:2227:10734:40842,J00121:27:H3GGKBBXX:5:2212:8674:3266,J00121:27:H3GGKBBXX:5:1120:7314:24401,J00121:27:H3GGKBBXX:5:2206:9516:41440,J00121:27:H3GGKBBXX:5:2219:12875:21623,J00121:27:H3GGKBBXX:5:1207:13261:23417,J00121:27:H3GGKBBXX:5:1113:24058:4426,J00121:27:H3GGKBBXX:5:1213:24830:47084,J00121:27:H3GGKBBXX:5:2217:28280:1367,J00121:27:H3GGKBBXX:5:2205:14286:17069,J00121:27:H3GGKBBXX:5:2117:14346:34442,J00121:27:H3GGKBBXX:5:2212:14022:27338,J00121:27:H3GGKBBXX:5:2212:3772:6449,J00121:27:H3GGKBBXX:5:1111:20395:29694,J00121:27:H3GGKBBXX:5:1123:16670:11495,J00121:27:H3GGKBBXX:5:1110:24972:12058,J00121:27:H3GGKBBXX:5:2202:13727:14203,J00121:27:H3GGKBBXX:5:2108:22719:4532,J00121:27:H3GGKBBXX:5:2106:19715:6677,J00121:27:H3GGKBBXX:5:1101:19329:19373,J00121:27:H3GGKBBXX:5:2227:11251:46205,J00121:27:H3GGKBBXX:5:2117:10693:10563,J00121:27:H3GGKBBXX:5:2121:11485:40737,J00121:27:H3GGKBBXX:5:2128:21237:34670,J00121:27:H3GGKBBXX:5:2217:23399:7468,J00121:27:H3GGKBBXX:5:2211:19278:12392,J00121:27:H3GGKBBXX:5:2121:30208:39805,J00121:27:H3GGKBBXX:5:1218:12824:23892,J00121:27:H3GGKBBXX:5:1113:4807:9789,J00121:27:H3GGKBBXX:5:1209:3204:21289,J00121:27:H3GGKBBXX:5:1109:3488:16155,J00121:27:H3GGKBBXX:5:2218:17239:41317,J00121:27:H3GGKBBXX:5:1221:11556:25457,J00121:27:H3GGKBBXX:5:1116:3833:39295,J00121:27:H3GGKBBXX:5:2203:28107:32437,J00121:27:H3GGKBBXX:5:2113:29102:44464,J00121:27:H3GGKBBXX:5:1225:14966:44763,J00121:27:H3GGKBBXX:5:1124:12459:40455,J00121:27:H3GGKBBXX:5:1123:25936:14502,J00121:27:H3GGKBBXX:5:2208:9973:44869,J00121:27:H3GGKBBXX:5:1210:24058:13429,J00121:27:H3GGKBBXX:5:2214:13413:22696,J00121:27:H3GGKBBXX:5:1201:21572:8348,J00121:27:H3GGKBBXX:5:1218:22901:29290,J00121:27:H3GGKBBXX:5:2118:27367:48561,J00121:27:H3GGKBBXX:5:2203:29285:28428,J00121:27:H3GGKBBXX:5:2201:19035:16506,J00121:27:H3GGKBBXX:5:1215:15737:31540,J00121:27:H3GGKBBXX:5:2104:7710:28534,J00121:27:H3GGKBBXX:5:2224:7192:10194,J00121:27:H3GGKBBXX:5:1204:22891:41792,J00121:27:H3GGKBBXX:5:2221:7527:30327,J00121:27:H3GGKBBXX:5:2201:23104:17403,J00121:27:H3GGKBBXX:5:2113:17086:3776,J00121:27:H3GGKBBXX:5:2203:12662:7046,J00121:27:H3GGKBBXX:5:1209:29193:39945,J00121:27:H3GGKBBXX:5:2224:27651:46100,J00121:27:H3GGKBBXX:5:1128:6593:8805,J00121:27:H3GGKBBXX:5:2227:17756:3530,J00121:27:H3GGKBBXX:5:2113:17513:3741,J00121:27:H3GGKBBXX:5:2222:26139:29835,J00121:27:H3GGKBBXX:5:1112:24282:22995,J00121:27:H3GGKBBXX:5:1109:24576:29202,J00121:27:H3GGKBBXX:5:2212:24221:37167,J00121:27:H3GGKBBXX:5:2114:31213:42249;sequence=TATAGTAGATTCTCAAATAACTCTAATTTAAAATTAATTGATTA;start=180034;subtype=IES;support_ref=9;support_variant=77;type=IES;
scaffold51_156_with_IES	MILORD	internal_eliminated_sequence	180678	180703	.	.	.	ID=MILORD.156.180678.180703;Name=MILORD.156.180678.180703;bounded_by_ta=TRUE;common_boundary=Both;end=180703;ies_id=IESPGM.PTET51.1.156.170641;ies_left_dist=0;ies_min_dist=0;ies_right_dist=0;junction_seq=ttgctaatgctaattTActtttcattaaggct;read_names=J00121:27:H3GGKBBXX:5:1211:11789:2826,J00121:27:H3GGKBBXX:5:1215:27570:40367,J00121:27:H3GGKBBXX:5:2214:16579:23645,J00121:27:H3GGKBBXX:5:1123:24880:33422,J00121:27:H3GGKBBXX:5:1209:17888:15504,J00121:27:H3GGKBBXX:5:2218:19542:41616,J00121:27:H3GGKBBXX:5:1101:9932:15012,J00121:27:H3GGKBBXX:5:2211:13413:17456,J00121:27:H3GGKBBXX:5:1211:9211:5780,J00121:27:H3GGKBBXX:5:1220:9638:1244,J00121:27:H3GGKBBXX:5:2216:13047:15065,J00121:27:H3GGKBBXX:5:2201:17056:11495,J00121:27:H3GGKBBXX:5:1216:23693:11425,J00121:27:H3GGKBBXX:5:2105:32563:17438,J00121:27:H3GGKBBXX:5:1118:15087:13675,J00121:27:H3GGKBBXX:5:1110:6157:15117,J00121:27:H3GGKBBXX:5:1123:29346:46188,J00121:27:H3GGKBBXX:5:2121:21156:3899,J00121:27:H3GGKBBXX:5:2102:13433:31875,J00121:27:H3GGKBBXX:5:1225:26636:31013,J00121:27:H3GGKBBXX:5:2212:6877:7257,J00121:27:H3GGKBBXX:5:1124:11424:17386,J00121:27:H3GGKBBXX:5:2211:14590:8910,J00121:27:H3GGKBBXX:5:1210:7222:41757;sequence=TATAGATAAATAGAATTAATTAAGAA;start=180678;subtype=IES;support_ref=3;support_variant=24;type=IES;
scaffold51_156_with_IES	MILORD	internal_eliminated_sequence	181245	181270	.	.	.	ID=MILORD.156.181245.181270;Name=MILORD.156.181245.181270;bounded_by_ta=TRUE;common_boundary=None;end=181270;ies_id=IESPGM.PTET51.1.156.170641;ies_left_dist=-567;ies_min_dist=567;ies_right_dist=-567;junction_seq=aatttcaaatttattTAcctctttccaatgga;read_names=J00121:27:H3GGKBBXX:5:1117:27113:2193;sequence=TATAGAAAGCATTAAGGATTCTAAAG;start=181245;subtype=MAC;support_ref=131;support_variant=1;type=CRYPTIC;
scaffold51_156_with_IES	MILORD	internal_eliminated_sequence	181357	181385	.	.	.	ID=MILORD.156.181357.181385;Name=MILORD.156.181357.181385;bounded_by_ta=TRUE;common_boundary=None;end=181385;ies_id=IESPGM.PTET51.1.156.171758;ies_left_dist=464;ies_min_dist=464;ies_right_dist=495;junction_seq=tcagaaattcgttaaTActttattgaagagtg;read_names=J00121:27:H3GGKBBXX:5:1120:10287:28709,J00121:27:H3GGKBBXX:5:1109:14834:45555,J00121:27:H3GGKBBXX:5:2207:5152:18019,J00121:27:H3GGKBBXX:5:2124:23145:8049,J00121:27:H3GGKBBXX:5:2102:29193:41211;sequence=TATAGATCTTGTTCATTTAATTTCCATTC;start=181357;subtype=MAC;support_ref=348;support_variant=5;type=CRYPTIC;
scaffold51_156_with_IES	MILORD	internal_eliminated_sequence	181821	181880	.	.	.	ID=MILORD.156.181821.181880;Name=MILORD.156.181821.181880;bounded_by_ta=TRUE;common_boundary=Both;end=181880;ies_id=IESPGM.PTET51.1.156.171758;ies_left_dist=0;ies_min_dist=0;ies_right_dist=0;junction_seq=tgtaaacgtagaacaTActtccttgtaataaa;read_names=J00121:27:H3GGKBBXX:5:1113:14255:28657,J00121:27:H3GGKBBXX:5:1215:7385:35567,J00121:27:H3GGKBBXX:5:2226:28260:42689,J00121:27:H3GGKBBXX:5:1212:20273:15205,J00121:27:H3GGKBBXX:5:1121:20679:37712,J00121:27:H3GGKBBXX:5:1212:19684:14115,J00121:27:H3GGKBBXX:5:1112:13068:31558,J00121:27:H3GGKBBXX:5:1220:5518:39822,J00121:27:H3GGKBBXX:5:1127:26139:37994,J00121:27:H3GGKBBXX:5:1208:30726:47876,J00121:27:H3GGKBBXX:5:1110:12591:46662,J00121:27:H3GGKBBXX:5:1102:22435:9702,J00121:27:H3GGKBBXX:5:2220:16346:37730,J00121:27:H3GGKBBXX:5:2211:29406:36481,J00121:27:H3GGKBBXX:5:1113:28757:6941,J00121:27:H3GGKBBXX:5:2210:20161:12831,J00121:27:H3GGKBBXX:5:2207:11424:10704,J00121:27:H3GGKBBXX:5:1227:19045:2492,J00121:27:H3GGKBBXX:5:1226:26839:28516,J00121:27:H3GGKBBXX:5:2207:23663:22872,J00121:27:H3GGKBBXX:5:2123:12814:17896,J00121:27:H3GGKBBXX:5:1124:9648:19091,J00121:27:H3GGKBBXX:5:2121:19999:4391,J00121:27:H3GGKBBXX:5:1214:10653:12110,J00121:27:H3GGKBBXX:5:1128:25631:38205,J00121:27:H3GGKBBXX:5:2212:27712:35620,J00121:27:H3GGKBBXX:5:1123:4269:32033,J00121:27:H3GGKBBXX:5:2225:12733:21588,J00121:27:H3GGKBBXX:5:1217:6289:42636,J00121:27:H3GGKBBXX:5:2213:16173:46821,J00121:27:H3GGKBBXX:5:2228:15554:44623,J00121:27:H3GGKBBXX:5:1110:16336:20656,J00121:27:H3GGKBBXX:5:2113:7710:39189,J00121:27:H3GGKBBXX:5:2201:10500:29501,J00121:27:H3GGKBBXX:5:1202:17756:27549,J00121:27:H3GGKBBXX:5:2205:20364:28868,J00121:27:H3GGKBBXX:5:1222:23977:16876,J00121:27:H3GGKBBXX:5:2102:11688:30573,J00121:27:H3GGKBBXX:5:2128:24373:16928,J00121:27:H3GGKBBXX:5:1117:30634:47366,J00121:27:H3GGKBBXX:5:1114:26271:6572,J00121:27:H3GGKBBXX:5:2111:3985:1472,J00121:27:H3GGKBBXX:5:2125:27133:4092,J00121:27:H3GGKBBXX:5:2113:3498:31576,J00121:27:H3GGKBBXX:5:2124:30746:47805;sequence=TACAGCTGTATTTATATCTATATATTACAATAATTTCATTTTCTATAAATTACAATCCTG;start=181821;subtype=IES;support_ref=0;support_variant=45;type=IES;
scaffold51_156_with_IES	MILORD	internal_eliminated_sequence	181821	181865	.	.	.	ID=MILORD.156.181821.181865;Name=MILORD.156.181821.181865;bounded_by_ta=TRUE;common_boundary=LEFT;end=181865;ies_id=IESPGM.PTET51.1.156.171758;ies_left_dist=0;ies_min_dist=0;ies_right_dist=15;junction_seq=cgtagaacataaattTAaattacaatcctgta;read_names=J00121:27:H3GGKBBXX:5:2120:15361:2897;sequence=TACAGCTGTATTTATATCTATATATTACAATAATTTCATTTTCTA;start=181821;subtype=PARTIAL_INTERNAL;support_ref=0;support_variant=1;type=ALTERNATIVE;
scaffold51_156_with_IES	MILORD	internal_eliminated_sequence	182006	182033	.	.	.	ID=MILORD.156.182006.182033;Name=MILORD.156.182006.182033;bounded_by_ta=TRUE;common_boundary=Both;end=182033;ies_id=IESPGM.PTET51.1.156.171883;ies_left_dist=0;ies_min_dist=0;ies_right_dist=0;junction_seq=ttgtattttttcgatTAcacaaatcaattctc;read_names=J00121:27:H3GGKBBXX:5:1127:20608:17403,J00121:27:H3GGKBBXX:5:2211:26534:37695,J00121:27:H3GGKBBXX:5:2102:6674:21078,J00121:27:H3GGKBBXX:5:1208:19471:31435,J00121:27:H3GGKBBXX:5:1102:6116:23944,J00121:27:H3GGKBBXX:5:1216:20780:21606,J00121:27:H3GGKBBXX:5:1209:4675:3125,J00121:27:H3GGKBBXX:5:1208:20628:27848,J00121:27:H3GGKBBXX:5:1217:21166:7046,J00121:27:H3GGKBBXX:5:2123:24028:20304,J00121:27:H3GGKBBXX:5:2111:7334:19056,J00121:27:H3GGKBBXX:5:1127:15270:23171,J00121:27:H3GGKBBXX:5:1208:21785:22291,J00121:27:H3GGKBBXX:5:1112:2737:22977,J00121:27:H3GGKBBXX:5:2208:24373:25931;sequence=TATAGATGAATGAATTACAGTTCGAGAG;start=182006;subtype=IES;support_ref=3;support_variant=15;type=IES;
scaffold51_156_with_IES	MILORD	internal_eliminated_sequence	184100	184183	.	.	.	ID=MILORD.156.184100.184183;Name=MILORD.156.184100.184183;bounded_by_ta=TRUE;common_boundary=Both;end=184183;ies_id=IESPGM.PTET51.1.156.173949;ies_left_dist=0;ies_min_dist=0;ies_right_dist=0;junction_seq=ccccgtgcaatttatTAtcttgccattatcct;read_names=J00121:27:H3GGKBBXX:5:2108:17178:37308,J00121:27:H3GGKBBXX:5:1116:20070:17632,J00121:27:H3GGKBBXX:5:1223:8674:23944;sequence=TACACTCATTCAAATTTTAATTGCATTCCTTCGTTTTCAAATATTGAATTTAAATAACTCCATAAGATAATTTTAAATCAATTG;start=184100;subtype=IES;support_ref=0;support_variant=3;type=IES;
scaffold51_156_with_IES	MILORD	internal_eliminated_sequence	184100	184194	.	.	.	ID=MILORD.156.184100.184194;Name=MILORD.156.184100.184194;bounded_by_ta=TRUE;common_boundary=LEFT;end=184194;ies_id=IESPGM.PTET51.1.156.173949;ies_left_dist=0;ies_min_dist=0;ies_right_dist=-11;junction_seq=ccccgtgcaatttatTAtcctatatatattcg;read_names=J00121:27:H3GGKBBXX:5:2119:14935:23751;sequence=TACACTCATTCAAATTTTAATTGCATTCCTTCGTTTTCAAATATTGAATTTAAATAACTCCATAAGATAATTTTAAATCAATTGTATCTTGCCAT;start=184100;subtype=PARTIAL_EXTERNAL;support_ref=0;support_variant=1;type=ALTERNATIVE;
scaffold51_156_with_IES	MILORD	internal_eliminated_sequence	184790	185103	.	.	.	ID=MILORD.156.184790.185103;Name=MILORD.156.184790.185103;bounded_by_ta=TRUE;common_boundary=Both;end=185103;ies_id=IESPGM.PTET51.1.156.174555;ies_left_dist=0;ies_min_dist=0;ies_right_dist=0;junction_seq=ccgagcttaagtttgTAtcaaatttttagata;read_names=J00121:27:H3GGKBBXX:5:1121:9851:27145,J00121:27:H3GGKBBXX:5:1128:4219:42636,J00121:27:H3GGKBBXX:5:1125:24170:36692,J00121:27:H3GGKBBXX:5:1208:15463:14818,J00121:27:H3GGKBBXX:5:2203:4614:31329,J00121:27:H3GGKBBXX:5:2209:3356:40895,J00121:27:H3GGKBBXX:5:2111:18649:11442,J00121:27:H3GGKBBXX:5:2220:18507:6519,J00121:27:H3GGKBBXX:5:2205:14438:27778,J00121:27:H3GGKBBXX:5:2120:20141:23206,J00121:27:H3GGKBBXX:5:2120:11809:6167,J00121:27:H3GGKBBXX:5:1109:22922:15610,J00121:27:H3GGKBBXX:5:2202:26991:27268,J00121:27:H3GGKBBXX:5:2108:17462:42267,J00121:27:H3GGKBBXX:5:1117:5223:43673,J00121:27:H3GGKBBXX:5:1128:3772:2580,J00121:27:H3GGKBBXX:5:2119:24282:9913,J00121:27:H3GGKBBXX:5:2105:31791:37695,J00121:27:H3GGKBBXX:5:1106:7710:7679,J00121:27:H3GGKBBXX:5:1221:7283:46153,J00121:27:H3GGKBBXX:5:1114:18883:15821,J00121:27:H3GGKBBXX:5:1219:9506:25668,J00121:27:H3GGKBBXX:5:1223:22638:17087,J00121:27:H3GGKBBXX:5:2203:6877:23927,J00121:27:H3GGKBBXX:5:1219:12002:9244,J00121:27:H3GGKBBXX:5:1116:12773:25175,J00121:27:H3GGKBBXX:5:2220:17168:39998,J00121:27:H3GGKBBXX:5:1227:13200:1613,J00121:27:H3GGKBBXX:5:1219:12124:9772,J00121:27:H3GGKBBXX:5:2117:6796:10211,J00121:27:H3GGKBBXX:5:2228:13941:5640,J00121:27:H3GGKBBXX:5:2120:13271:30046,J00121:27:H3GGKBBXX:5:2207:8308:2422,J00121:27:H3GGKBBXX:5:1111:19502:14045,J00121:27:H3GGKBBXX:5:1225:23460:14572,J00121:27:H3GGKBBXX:5:2214:12753:23241,J00121:27:H3GGKBBXX:5:2225:2473:39647,J00121:27:H3GGKBBXX:5:2226:18497:5411,J00121:27:H3GGKBBXX:5:1116:13748:25597,J00121:27:H3GGKBBXX:5:1122:5244:18599,J00121:27:H3GGKBBXX:5:1102:25438:4497,J00121:27:H3GGKBBXX:5:1209:31954:35092,J00121:27:H3GGKBBXX:5:1226:24657:28287,J00121:27:H3GGKBBXX:5:2103:29660:16665,J00121:27:H3GGKBBXX:5:2228:12855:22643,J00121:27:H3GGKBBXX:5:1122:5223:18599,J00121:27:H3GGKBBXX:5:2201:6289:19882,J00121:27:H3GGKBBXX:5:2218:23277:19144,J00121:27:H3GGKBBXX:5:1111:13869:45010,J00121:27:H3GGKBBXX:5:1114:25976:1314,J00121:27:H3GGKBBXX:5:1209:28290:7011,J00121:27:H3GGKBBXX:5:2110:3062:13377,J00121:27:H3GGKBBXX:5:2225:29569:41616;sequence=TACTATAATAGTAAAGTGAATTCTCATTATTATTACATCTTTAAATAACTATTCTACCTTCCATAATCCATTTTAATACTTTGATTATAAATTTTTTGATATAATCTTTATTTTATATAATCTTTATTTTATATATTACCAAAATCTATTCCCCTTGATTTATAATTTGAATTCTAAAAGATAAATTAAAACTCTTTTTATTAACTGATTATTAAATAGATTAATTAAATTAACCATATCCTCATTTTATAAATTAAATAATCTGGAAAACCATTTGTAAATTACTAAAATAAGAATTTATTTTTGATTTAGAA;start=184790;subtype=IES;support_ref=4;support_variant=53;type=IES;
scaffold51_156_with_IES	MILORD	internal_eliminated_sequence	185618	185672	.	.	.	ID=MILORD.156.185618.185672;Name=MILORD.156.185618.185672;bounded_by_ta=TRUE;common_boundary=Both;end=185672;ies_id=IESPGM.PTET51.1.156.175069;ies_left_dist=0;ies_min_dist=0;ies_right_dist=0;junction_seq=cattgctgattcttcTAcatatttatgtagac;read_names=J00121:27:H3GGKBBXX:5:1209:18304:45590,J00121:27:H3GGKBBXX:5:2226:17716:12392,J00121:27:H3GGKBBXX:5:2210:19157:37818,J00121:27:H3GGKBBXX:5:2212:26281:42847,J00121:27:H3GGKBBXX:5:1104:17503:38679,J00121:27:H3GGKBBXX:5:1211:25520:41141,J00121:27:H3GGKBBXX:5:1103:23054:13130,J00121:27:H3GGKBBXX:5:2120:3427:7117,J00121:27:H3GGKBBXX:5:2120:18385:2686,J00121:27:H3GGKBBXX:5:2110:5274:45871,J00121:27:H3GGKBBXX:5:2219:11830:23927,J00121:27:H3GGKBBXX:5:1208:7101:34407,J00121:27:H3GGKBBXX:5:2120:27580:7715,J00121:27:H3GGKBBXX:5:2111:3782:37519,J00121:27:H3GGKBBXX:5:1123:22820:34002,J00121:27:H3GGKBBXX:5:1104:28940:21430,J00121:27:H3GGKBBXX:5:2218:11505:24138,J00121:27:H3GGKBBXX:5:1204:25073:19267,J00121:27:H3GGKBBXX:5:1219:3853:42706,J00121:27:H3GGKBBXX:5:2212:9090:17069,J00121:27:H3GGKBBXX:5:2218:22516:29993,J00121:27:H3GGKBBXX:5:1111:32349:36341,J00121:27:H3GGKBBXX:5:1103:25469:16014,J00121:27:H3GGKBBXX:5:1205:18375:21061,J00121:27:H3GGKBBXX:5:2202:2382:2316,J00121:27:H3GGKBBXX:5:2216:1884:23856,J00121:27:H3GGKBBXX:5:2107:11414:5622,J00121:27:H3GGKBBXX:5:2123:23064:41774,J00121:27:H3GGKBBXX:5:2216:28919:25158,J00121:27:H3GGKBBXX:5:2208:4117:37712,J00121:27:H3GGKBBXX:5:2103:22922:19232,J00121:27:H3GGKBBXX:5:1106:14245:40561,J00121:27:H3GGKBBXX:5:2215:32146:49107,J00121:27:H3GGKBBXX:5:1103:5670:41106,J00121:27:H3GGKBBXX:5:1225:13321:19056,J00121:27:H3GGKBBXX:5:2217:12418:46188,J00121:27:H3GGKBBXX:5:2107:8085:19970,J00121:27:H3GGKBBXX:5:2101:18294:43005,J00121:27:H3GGKBBXX:5:1225:24759:1138,J00121:27:H3GGKBBXX:5:2201:4543:29765,J00121:27:H3GGKBBXX:5:2121:28584:24401,J00121:27:H3GGKBBXX:5:2102:13971:38398,J00121:27:H3GGKBBXX:5:2214:17523:19935,J00121:27:H3GGKBBXX:5:2202:20415:35743,J00121:27:H3GGKBBXX:5:1214:10044:39611,J00121:27:H3GGKBBXX:5:1126:10033:37871,J00121:27:H3GGKBBXX:5:1118:21826:23206;sequence=TACAGATGGCAATTAATAAATAATTTATTAATAGAATATAAATTAAAATTGATTG;start=185618;subtype=IES;support_ref=0;support_variant=47;type=IES;
scaffold51_156_with_IES	MILORD	internal_eliminated_sequence	186006	186055	.	.	.	ID=MILORD.156.186006.186055;Name=MILORD.156.186006.186055;bounded_by_ta=TRUE;common_boundary=Both;end=186055;ies_id=IESPGM.PTET51.1.156.175402;ies_left_dist=0;ies_min_dist=0;ies_right_dist=0;junction_seq=tctcaagatttatgaTAtaatatatgattaga;read_names=J00121:27:H3GGKBBXX:5:1103:17066:35145,J00121:27:H3GGKBBXX:5:1125:16538:9227,J00121:27:H3GGKBBXX:5:2223:8542:23575,J00121:27:H3GGKBBXX:5:1105:20040:6677,J00121:27:H3GGKBBXX:5:2101:6634:44253,J00121:27:H3GGKBBXX:5:1219:6979:12603,J00121:27:H3GGKBBXX:5:1124:13616:41757,J00121:27:H3GGKBBXX:5:1116:20354:24630,J00121:27:H3GGKBBXX:5:2205:13717:18089,J00121:27:H3GGKBBXX:5:2103:13727:38293,J00121:27:H3GGKBBXX:5:2108:29559:31892,J00121:27:H3GGKBBXX:5:1123:9668:24226,J00121:27:H3GGKBBXX:5:1117:4990:39822,J00121:27:H3GGKBBXX:5:1107:27742:45133,J00121:27:H3GGKBBXX:5:1219:7141:12321,J00121:27:H3GGKBBXX:5:1120:15716:32631,J00121:27:H3GGKBBXX:5:1211:23500:45695,J00121:27:H3GGKBBXX:5:2119:25631:4585,J00121:27:H3GGKBBXX:5:1204:15808:10247,J00121:27:H3GGKBBXX:5:1108:17360:15856,J00121:27:H3GGKBBXX:5:2212:14346:26564,J00121:27:H3GGKBBXX:5:1127:13880:34582,J00121:27:H3GGKBBXX:5:2214:10683:47647,J00121:27:H3GGKBBXX:5:2218:14103:34547,J00121:27:H3GGKBBXX:5:1214:18659:1824,J00121:27:H3GGKBBXX:5:1204:27641:6378,J00121:27:H3GGKBBXX:5:2108:8998:21623,J00121:27:H3GGKBBXX:5:1122:14966:26512,J00121:27:H3GGKBBXX:5:2122:10876:18335,J00121:27:H3GGKBBXX:5:1207:25763:13851,J00121:27:H3GGKBBXX:5:1201:27417:10106,J00121:27:H3GGKBBXX:5:1207:25865:13605,J00121:27:H3GGKBBXX:5:1225:8085:36745,J00121:27:H3GGKBBXX:5:1203:23957:21694,J00121:27:H3GGKBBXX:5:1225:29538:41739,J00121:27:H3GGKBBXX:5:2104:22435:33580,J00121:27:H3GGKBBXX:5:2211:10145:15979,J00121:27:H3GGKBBXX:5:2120:9790:48632,J00121:27:H3GGKBBXX:5:2122:9181:36112,J00121:27:H3GGKBBXX:5:1217:16457:25791,J00121:27:H3GGKBBXX:5:2107:5203:35725;sequence=TACACTTGTATGTTATCTATTTCAATTTATCATTTTTGTTATTCTAAGTG;start=186006;subtype=IES;support_ref=0;support_variant=41;type=IES;
scaffold51_156_with_IES	MILORD	internal_eliminated_sequence	187192	187238	.	.	.	ID=MILORD.156.187192.187238;Name=MILORD.156.187192.187238;bounded_by_ta=TRUE;common_boundary=Both;end=187238;ies_id=IESPGM.PTET51.1.156.176538;ies_left_dist=0;ies_min_dist=0;ies_right_dist=0;junction_seq=acctataaatcatgaTAttgttgatgaaacaa;read_names=J00121:27:H3GGKBBXX:5:2117:2260:17192,J00121:27:H3GGKBBXX:5:1108:5913:35303,J00121:27:H3GGKBBXX:5:1212:5984:16295,J00121:27:H3GGKBBXX:5:2218:14844:15891,J00121:27:H3GGKBBXX:5:2115:11779:21869,J00121:27:H3GGKBBXX:5:1227:30137:21922,J00121:27:H3GGKBBXX:5:1210:15158:38416,J00121:27:H3GGKBBXX:5:2115:21125:15733,J00121:27:H3GGKBBXX:5:1222:11495:3793,J00121:27:H3GGKBBXX:5:1128:23277:27760,J00121:27:H3GGKBBXX:5:2223:28686:42478,J00121:27:H3GGKBBXX:5:1126:5690:22538,J00121:27:H3GGKBBXX:5:1107:25225:6167,J00121:27:H3GGKBBXX:5:1115:22983:10862,J00121:27:H3GGKBBXX:5:2212:3965:31329,J00121:27:H3GGKBBXX:5:2205:16579:43198,J00121:27:H3GGKBBXX:5:2114:9191:11407,J00121:27:H3GGKBBXX:5:1206:4249:46029,J00121:27:H3GGKBBXX:5:2126:10581:17474,J00121:27:H3GGKBBXX:5:1124:14306:13341,J00121:27:H3GGKBBXX:5:1117:10287:25755,J00121:27:H3GGKBBXX:5:2128:26758:37413,J00121:27:H3GGKBBXX:5:2115:27752:5306,J00121:27:H3GGKBBXX:5:2115:28148:5429,J00121:27:H3GGKBBXX:5:1224:19360:39576,J00121:27:H3GGKBBXX:5:2210:25195:16067,J00121:27:H3GGKBBXX:5:2117:2229:17175,J00121:27:H3GGKBBXX:5:2107:15392:22010,J00121:27:H3GGKBBXX:5:2111:20060:35163,J00121:27:H3GGKBBXX:5:2208:20689:38820,J00121:27:H3GGKBBXX:5:1224:22962:40403,J00121:27:H3GGKBBXX:5:1206:6390:19847,J00121:27:H3GGKBBXX:5:1222:24434:23540,J00121:27:H3GGKBBXX:5:2223:7699:22221,J00121:27:H3GGKBBXX:5:1120:31040:41247,J00121:27:H3GGKBBXX:5:2121:17137:9385,J00121:27:H3GGKBBXX:5:1215:15250:10616,J00121:27:H3GGKBBXX:5:2104:2372:13939,J00121:27:H3GGKBBXX:5:2226:29224:5816,J00121:27:H3GGKBBXX:5:1124:25530:2123,J00121:27:H3GGKBBXX:5:2221:13078:45467,J00121:27:H3GGKBBXX:5:2119:5396:45801,J00121:27:H3GGKBBXX:5:2202:8755:5939,J00121:27:H3GGKBBXX:5:2106:26474:33967,J00121:27:H3GGKBBXX:5:2227:15625:8137,J00121:27:H3GGKBBXX:5:2221:6654:46575,J00121:27:H3GGKBBXX:5:1118:7781:46135,J00121:27:H3GGKBBXX:5:1221:14083:16893,J00121:27:H3GGKBBXX:5:2126:25520:6712,J00121:27:H3GGKBBXX:5:1206:11302:48755,J00121:27:H3GGKBBXX:5:2209:11414:22749,J00121:27:H3GGKBBXX:5:1223:11190:28727,J00121:27:H3GGKBBXX:5:1102:12834:41458,J00121:27:H3GGKBBXX:5:2109:20364:5130,J00121:27:H3GGKBBXX:5:2225:12012:9332,J00121:27:H3GGKBBXX:5:1209:8653:3793,J00121:27:H3GGKBBXX:5:1223:17695:12779;sequence=TACAGAGAATAATCCATATAATAAATTAAATTAAGAGAACTTAACTG;start=187192;subtype=IES;support_ref=0;support_variant=57;type=IES;
scaffold51_156_with_IES	MILORD	internal_eliminated_sequence	187939	187966	.	.	.	ID=MILORD.156.187939.187966;Name=MILORD.156.187939.187966;bounded_by_ta=TRUE;common_boundary=None;end=187966;ies_id=IESPGM.PTET51.1.156.176538;ies_left_dist=-747;ies_min_dist=728;ies_right_dist=-728;junction_seq=taaatgctatgaaaaTAaaattagaactagaa;read_names=J00121:27:H3GGKBBXX:5:1123:22597:19056,J00121:27:H3GGKBBXX:5:2223:4858:23909;sequence=TATAGATGCTATCAGGAATTAAATCCTA;start=187939;subtype=MAC;support_ref=264;support_variant=2;type=CRYPTIC;
scaffold51_156_with_IES	MILORD	internal_eliminated_sequence	190192	190251	.	.	.	ID=MILORD.156.190192.190251;Name=MILORD.156.190192.190251;bounded_by_ta=TRUE;common_boundary=Both;end=190251;ies_id=IESPGM.PTET51.1.156.179491;ies_left_dist=0;ies_min_dist=0;ies_right_dist=0;junction_seq=aacatgtttagataaTAaataaacacaaaaag;read_names=J00121:27:H3GGKBBXX:5:2202:12550:31224,J00121:27:H3GGKBBXX:5:2102:19532:24331,J00121:27:H3GGKBBXX:5:2123:13595:46328,J00121:27:H3GGKBBXX:5:1110:17086:41018,J00121:27:H3GGKBBXX:5:1227:17066:33246,J00121:27:H3GGKBBXX:5:1223:24099:26336,J00121:27:H3GGKBBXX:5:1118:10967:30380,J00121:27:H3GGKBBXX:5:1124:12642:13060,J00121:27:H3GGKBBXX:5:2203:9414:7750,J00121:27:H3GGKBBXX:5:2103:4056:15733,J00121:27:H3GGKBBXX:5:1215:27904:45801,J00121:27:H3GGKBBXX:5:1226:25641:14097,J00121:27:H3GGKBBXX:5:1119:22374:47260,J00121:27:H3GGKBBXX:5:2115:19786:47489,J00121:27:H3GGKBBXX:5:1105:16457:20726,J00121:27:H3GGKBBXX:5:2228:21958:1033,J00121:27:H3GGKBBXX:5:1102:20212:15487,J00121:27:H3GGKBBXX:5:1201:24119:24894,J00121:27:H3GGKBBXX:5:2107:16275:33809,J00121:27:H3GGKBBXX:5:1123:18538:44060,J00121:27:H3GGKBBXX:5:2115:9252:17421,J00121:27:H3GGKBBXX:5:2217:15838:25246,J00121:27:H3GGKBBXX:5:1227:23845:17175,J00121:27:H3GGKBBXX:5:2107:13220:18247,J00121:27:H3GGKBBXX:5:1111:4756:11319,J00121:27:H3GGKBBXX:5:2220:13139:2246,J00121:27:H3GGKBBXX:5:2202:6035:9983,J00121:27:H3GGKBBXX:5:1117:20040:35092,J00121:27:H3GGKBBXX:5:1202:7436:22221,J00121:27:H3GGKBBXX:5:2216:20476:25896,J00121:27:H3GGKBBXX:5:1118:20151:46539,J00121:27:H3GGKBBXX:5:1122:11667:4690,J00121:27:H3GGKBBXX:5:1209:4959:8400,J00121:27:H3GGKBBXX:5:1212:25794:11829,J00121:27:H3GGKBBXX:5:2225:12845:10071,J00121:27:H3GGKBBXX:5:2102:20780:4514,J00121:27:H3GGKBBXX:5:2116:12002:7029,J00121:27:H3GGKBBXX:5:2206:21785:31505,J00121:27:H3GGKBBXX:5:2207:6624:25703,J00121:27:H3GGKBBXX:5:1208:9668:34143,J00121:27:H3GGKBBXX:5:1112:9922:4725,J00121:27:H3GGKBBXX:5:1125:21755:10528,J00121:27:H3GGKBBXX:5:2116:11962:7064,J00121:27:H3GGKBBXX:5:2225:15635:45185,J00121:27:H3GGKBBXX:5:1105:4320:44183,J00121:27:H3GGKBBXX:5:1215:10186:46504,J00121:27:H3GGKBBXX:5:2221:6979:8805,J00121:27:H3GGKBBXX:5:1214:27722:11618,J00121:27:H3GGKBBXX:5:2121:23368:17298;sequence=TACAGTTGAAAAATACTTCTAATCGAAATTGCATATGAATTAAAATTATGAGATGAACTG;start=190192;subtype=IES;support_ref=0;support_variant=49;type=IES;
scaffold51_156_with_IES	MILORD	internal_eliminated_sequence	191335	191401	.	.	.	ID=MILORD.156.191335.191401;Name=MILORD.156.191335.191401;bounded_by_ta=TRUE;common_boundary=Both;end=191401;ies_id=IESPGM.PTET51.1.156.180574;ies_left_dist=0;ies_min_dist=0;ies_right_dist=0;junction_seq=aacgggctctaattaTAtcattaacttacata;read_names=J00121:27:H3GGKBBXX:5:2120:24058:15961,J00121:27:H3GGKBBXX:5:2114:9313:2650,J00121:27:H3GGKBBXX:5:1205:11251:13570,J00121:27:H3GGKBBXX:5:2210:17137:40297,J00121:27:H3GGKBBXX:5:1225:25844:13429,J00121:27:H3GGKBBXX:5:2218:14529:38978,J00121:27:H3GGKBBXX:5:1222:14732:24243,J00121:27:H3GGKBBXX:5:1107:19471:22713,J00121:27:H3GGKBBXX:5:2218:24596:20234,J00121:27:H3GGKBBXX:5:1126:17005:10598,J00121:27:H3GGKBBXX:5:1115:28564:4391,J00121:27:H3GGKBBXX:5:2222:12154:41159,J00121:27:H3GGKBBXX:5:2201:17756:42636,J00121:27:H3GGKBBXX:5:2213:13393:8523,J00121:27:H3GGKBBXX:5:1101:13058:27356,J00121:27:H3GGKBBXX:5:2210:4432:1613,J00121:27:H3GGKBBXX:5:1124:17462:12480,J00121:27:H3GGKBBXX:5:1113:11211:14941,J00121:27:H3GGKBBXX:5:2123:13190:9754,J00121:27:H3GGKBBXX:5:2214:18040:28815,J00121:27:H3GGKBBXX:5:2228:12936:43075,J00121:27:H3GGKBBXX:5:1119:29153:31118,J00121:27:H3GGKBBXX:5:1219:18741:24472,J00121:27:H3GGKBBXX:5:1118:5812:38468,J00121:27:H3GGKBBXX:5:2120:7050:15363,J00121:27:H3GGKBBXX:5:2119:23703:4971,J00121:27:H3GGKBBXX:5:2102:9973:36816,J00121:27:H3GGKBBXX:5:1107:13342:39840,J00121:27:H3GGKBBXX:5:2128:32157:17755,J00121:27:H3GGKBBXX:5:2227:15777:44060,J00121:27:H3GGKBBXX:5:2201:13900:36939,J00121:27:H3GGKBBXX:5:2119:13819:10739,J00121:27:H3GGKBBXX:5:1105:24951:12198,J00121:27:H3GGKBBXX:5:1121:9699:25263,J00121:27:H3GGKBBXX:5:1125:11809:28463,J00121:27:H3GGKBBXX:5:2224:6106:19671,J00121:27:H3GGKBBXX:5:2108:26940:40614,J00121:27:H3GGKBBXX:5:1110:13809:48561,J00121:27:H3GGKBBXX:5:2223:5822:39647,J00121:27:H3GGKBBXX:5:2223:1793:10088,J00121:27:H3GGKBBXX:5:2107:25246:24595,J00121:27:H3GGKBBXX:5:2120:31852:46487,J00121:27:H3GGKBBXX:5:1119:29153:31083,J00121:27:H3GGKBBXX:5:1212:19502:45168,J00121:27:H3GGKBBXX:5:1218:16528:6958,J00121:27:H3GGKBBXX:5:1205:6654:31277,J00121:27:H3GGKBBXX:5:1111:10145:4057,J00121:27:H3GGKBBXX:5:2105:23794:5974,J00121:27:H3GGKBBXX:5:1202:30117:30960,J00121:27:H3GGKBBXX:5:1107:3072:25457,J00121:27:H3GGKBBXX:5:1225:22567:15205,J00121:27:H3GGKBBXX:5:2214:18314:44552,J00121:27:H3GGKBBXX:5:1128:18182:41792;sequence=TAAACTTGATTTTCTTGATTTTTTACTTTTAAAAAATAAATATATGTTATTTTTATTATATTGATTG;start=191335;subtype=IES;support_ref=0;support_variant=53;type=IES;
scaffold51_156_with_IES	MILORD	internal_eliminated_sequence	191885	191913	.	.	.	ID=MILORD.156.191885.191913;Name=MILORD.156.191885.191913;bounded_by_ta=TRUE;common_boundary=Both;end=191913;ies_id=IESPGM.PTET51.1.156.181057;ies_left_dist=0;ies_min_dist=0;ies_right_dist=0;junction_seq=tgttatcgaaaatttTAggttctagataagtg;read_names=J00121:27:H3GGKBBXX:5:1122:21887:21377,J00121:27:H3GGKBBXX:5:1225:23094:2334,J00121:27:H3GGKBBXX:5:1227:27072:15944,J00121:27:H3GGKBBXX:5:1113:18994:46715,J00121:27:H3GGKBBXX:5:2102:10693:38240,J00121:27:H3GGKBBXX:5:2108:12723:10458,J00121:27:H3GGKBBXX:5:1106:27499:26810,J00121:27:H3GGKBBXX:5:2111:14549:34301,J00121:27:H3GGKBBXX:5:1124:17675:7926,J00121:27:H3GGKBBXX:5:2111:27214:33598,J00121:27:H3GGKBBXX:5:1220:7131:32384,J00121:27:H3GGKBBXX:5:1117:15503:40280,J00121:27:H3GGKBBXX:5:2228:23784:1631,J00121:27:H3GGKBBXX:5:1218:11769:29835,J00121:27:H3GGKBBXX:5:2223:20314:43374,J00121:27:H3GGKBBXX:5:2111:24688:26934,J00121:27:H3GGKBBXX:5:1121:4574:17087,J00121:27:H3GGKBBXX:5:1217:14072:35163,J00121:27:H3GGKBBXX:5:2118:15493:47964,J00121:27:H3GGKBBXX:5:1103:12936:41634,J00121:27:H3GGKBBXX:5:1218:9546:33756,J00121:27:H3GGKBBXX:5:1225:8044:5235,J00121:27:H3GGKBBXX:5:1112:8958:11812,J00121:27:H3GGKBBXX:5:2125:4300:47911,J00121:27:H3GGKBBXX:5:1105:17837:35813,J00121:27:H3GGKBBXX:5:2216:20760:7187,J00121:27:H3GGKBBXX:5:2212:24068:30187,J00121:27:H3GGKBBXX:5:1125:24748:9385,J00121:27:H3GGKBBXX:5:1208:3731:27830,J00121:27:H3GGKBBXX:5:2128:5852:36499,J00121:27:H3GGKBBXX:5:1217:29396:29958,J00121:27:H3GGKBBXX:5:2222:26565:37255,J00121:27:H3GGKBBXX:5:2222:22303:27690,J00121:27:H3GGKBBXX:5:1214:26869:35813,J00121:27:H3GGKBBXX:5:2109:5649:38644,J00121:27:H3GGKBBXX:5:2120:16407:17122,J00121:27:H3GGKBBXX:5:2202:23023:17016,J00121:27:H3GGKBBXX:5:1123:28513:42425,J00121:27:H3GGKBBXX:5:1216:8156:40666,J00121:27:H3GGKBBXX:5:2113:25784:19091,J00121:27:H3GGKBBXX:5:2218:26301:27197,J00121:27:H3GGKBBXX:5:1101:11495:7275,J00121:27:H3GGKBBXX:5:1114:31842:33070,J00121:27:H3GGKBBXX:5:1101:22891:34934,J00121:27:H3GGKBBXX:5:1212:9171:3741;sequence=TACAGTAATTTCAATATTTAATCTAACTA;start=191885;subtype=IES;support_ref=0;support_variant=45;type=IES;
scaffold51_156_with_IES	MILORD	internal_eliminated_sequence	192340	192447	.	.	.	ID=MILORD.156.192340.192447;Name=MILORD.156.192340.192447;bounded_by_ta=TRUE;common_boundary=None;end=192447;ies_id=IESPGM.PTET51.1.156.181674;ies_left_dist=191;ies_min_dist=142;ies_right_dist=142;junction_seq=cacctttcaatctaaTAtaaaaaaatgtatga;read_names=J00121:27:H3GGKBBXX:5:1216:6512:1631;sequence=TAATATCCTATTAAAATAAATAAAAATTTAATTCATTTTACAATAAGTAATTCTTATATGTTTCCTAAAAATGATATTAGTAATATTGGCACTCAAGTCTTTGCACAA;start=192340;subtype=MAC;support_ref=135;support_variant=1;type=CRYPTIC;
scaffold51_156_with_IES	MILORD	internal_eliminated_sequence	192531	192589	.	.	.	ID=MILORD.156.192531.192589;Name=MILORD.156.192531.192589;bounded_by_ta=TRUE;common_boundary=Both;end=192589;ies_id=IESPGM.PTET51.1.156.181674;ies_left_dist=0;ies_min_dist=0;ies_right_dist=0;junction_seq=tgaactatggaaggaTAaatataatgctctct;read_names=J00121:27:H3GGKBBXX:5:2207:20527:3090,J00121:27:H3GGKBBXX:5:1128:4300:13763,J00121:27:H3GGKBBXX:5:2110:5619:44570,J00121:27:H3GGKBBXX:5:1202:27103:8400,J00121:27:H3GGKBBXX:5:1202:29660:32173,J00121:27:H3GGKBBXX:5:1126:23033:31910,J00121:27:H3GGKBBXX:5:1104:23622:44851,J00121:27:H3GGKBBXX:5:2202:19319:22274,J00121:27:H3GGKBBXX:5:2212:8369:10475,J00121:27:H3GGKBBXX:5:2224:16833:39453,J00121:27:H3GGKBBXX:5:2222:11799:20885,J00121:27:H3GGKBBXX:5:1101:29031:37589,J00121:27:H3GGKBBXX:5:1121:12916:12269,J00121:27:H3GGKBBXX:5:2208:18680:21975,J00121:27:H3GGKBBXX:5:2113:5061:37906,J00121:27:H3GGKBBXX:5:1105:23794:37660,J00121:27:H3GGKBBXX:5:1117:26098:20304,J00121:27:H3GGKBBXX:5:1101:15270:43533,J00121:27:H3GGKBBXX:5:2103:13504:28762,J00121:27:H3GGKBBXX:5:2226:7933:48403,J00121:27:H3GGKBBXX:5:1226:22749:33070,J00121:27:H3GGKBBXX:5:2104:7507:26846,J00121:27:H3GGKBBXX:5:1219:21937:43585,J00121:27:H3GGKBBXX:5:1211:20659:20656,J00121:27:H3GGKBBXX:5:1211:22079:4092,J00121:27:H3GGKBBXX:5:1212:23449:4110,J00121:27:H3GGKBBXX:5:2217:18061:31347,J00121:27:H3GGKBBXX:5:1224:11667:22344,J00121:27:H3GGKBBXX:5:2116:13727:12234;sequence=TACACTTCATAATTAATCTTAAATATGAAAATATTATTTTGGTATTTAAATATTAACTA;start=192531;subtype=IES;support_ref=0;support_variant=29;type=IES;
scaffold51_156_with_IES	MILORD	internal_eliminated_sequence	193747	193773	.	.	.	ID=MILORD.156.193747.193773;Name=MILORD.156.193747.193773;bounded_by_ta=TRUE;common_boundary=Both;end=193773;ies_id=IESPGM.PTET51.1.156.182831;ies_left_dist=0;ies_min_dist=0;ies_right_dist=0;junction_seq=aattaaaattagaagTAtcaaaataaaaatgt;read_names=J00121:27:H3GGKBBXX:5:1118:23997:14906,J00121:27:H3GGKBBXX:5:1114:25073:40614,J00121:27:H3GGKBBXX:5:2215:9303:33721,J00121:27:H3GGKBBXX:5:1201:19603:44429,J00121:27:H3GGKBBXX:5:2207:7821:41739,J00121:27:H3GGKBBXX:5:2212:3305:14432,J00121:27:H3GGKBBXX:5:1216:29305:35602,J00121:27:H3GGKBBXX:5:2119:16001:13042,J00121:27:H3GGKBBXX:5:2120:11972:16647,J00121:27:H3GGKBBXX:5:1119:3559:7838,J00121:27:H3GGKBBXX:5:1105:16762:25685,J00121:27:H3GGKBBXX:5:1210:25154:45607,J00121:27:H3GGKBBXX:5:1125:7933:24278,J00121:27:H3GGKBBXX:5:1109:10368:2580,J00121:27:H3GGKBBXX:5:2211:12682:6589,J00121:27:H3GGKBBXX:5:2210:13159:45959,J00121:27:H3GGKBBXX:5:1104:27367:20076,J00121:27:H3GGKBBXX:5:2220:27610:13675,J00121:27:H3GGKBBXX:5:2117:15716:11706,J00121:27:H3GGKBBXX:5:1122:10795:1912,J00121:27:H3GGKBBXX:5:2128:20415:17983,J00121:27:H3GGKBBXX:5:1222:16691:5974,J00121:27:H3GGKBBXX:5:1212:6583:26019,J00121:27:H3GGKBBXX:5:1105:20466:20217,J00121:27:H3GGKBBXX:5:2205:30411:10264,J00121:27:H3GGKBBXX:5:2213:32502:39910,J00121:27:H3GGKBBXX:5:2228:25510:5147,J00121:27:H3GGKBBXX:5:2228:26768:21395,J00121:27:H3GGKBBXX:5:1211:23084:1754,J00121:27:H3GGKBBXX:5:2221:21613:30784,J00121:27:H3GGKBBXX:5:2211:26880:12656,J00121:27:H3GGKBBXX:5:2112:6888:33686,J00121:27:H3GGKBBXX:5:1118:21947:42864,J00121:27:H3GGKBBXX:5:2126:28006:27479;sequence=TATAGTTATATTATATTATTTCAACTA;start=193747;subtype=IES;support_ref=9;support_variant=34;type=IES;
scaffold51_156_with_IES	MILORD	internal_eliminated_sequence	194504	194552	.	.	.	ID=MILORD.156.194504.194552;Name=MILORD.156.194504.194552;bounded_by_ta=TRUE;common_boundary=Both;end=194552;ies_id=IESPGM.PTET51.1.156.183561;ies_left_dist=0;ies_min_dist=0;ies_right_dist=0;junction_seq=atatatatacatttaTAtagacttataagaaa;read_names=J00121:27:H3GGKBBXX:5:2227:4980:12304,J00121:27:H3GGKBBXX:5:1110:15493:46416,J00121:27:H3GGKBBXX:5:2116:20273:47348,J00121:27:H3GGKBBXX:5:2219:5091:34758,J00121:27:H3GGKBBXX:5:1205:15148:35444,J00121:27:H3GGKBBXX:5:2213:6421:42302,J00121:27:H3GGKBBXX:5:1118:8176:42987,J00121:27:H3GGKBBXX:5:1107:18010:33580,J00121:27:H3GGKBBXX:5:1221:22800:20428,J00121:27:H3GGKBBXX:5:1104:13494:16190,J00121:27:H3GGKBBXX:5:2218:15960:16489,J00121:27:H3GGKBBXX:5:1202:15879:19232,J00121:27:H3GGKBBXX:5:1216:14874:12427,J00121:27:H3GGKBBXX:5:2112:10683:30310,J00121:27:H3GGKBBXX:5:2101:18690:38732,J00121:27:H3GGKBBXX:5:1215:8653:11741,J00121:27:H3GGKBBXX:5:1128:25865:37554,J00121:27:H3GGKBBXX:5:1125:22262:11548,J00121:27:H3GGKBBXX:5:2119:11140:20797,J00121:27:H3GGKBBXX:5:2105:19055:2334,J00121:27:H3GGKBBXX:5:1105:15940:31118,J00121:27:H3GGKBBXX:5:2103:15879:19900,J00121:27:H3GGKBBXX:5:2225:7750:2932,J00121:27:H3GGKBBXX:5:1102:12997:42618,J00121:27:H3GGKBBXX:5:1125:16640:7468,J00121:27:H3GGKBBXX:5:1128:8034:11864,J00121:27:H3GGKBBXX:5:1214:25357:20146,J00121:27:H3GGKBBXX:5:1124:17076:22819,J00121:27:H3GGKBBXX:5:1119:9283:47471,J00121:27:H3GGKBBXX:5:1120:6025:38592,J00121:27:H3GGKBBXX:5:2220:11708:4725;sequence=TACAGCTAGATATTATTTTAGAATAACGTTTATGATGCACATTTAAGTG;start=194504;subtype=IES;support_ref=4;support_variant=31;type=IES;
scaffold51_156_with_IES	MILORD	internal_eliminated_sequence	195900	195943	.	.	.	ID=MILORD.156.195900.195943;Name=MILORD.156.195900.195943;bounded_by_ta=TRUE;common_boundary=None;end=195943;ies_id=IESPGM.PTET51.1.156.185073;ies_left_dist=165;ies_min_dist=165;ies_right_dist=216;junction_seq=tttattaggtctagtTAtctagattttgttga;read_names=J00121:27:H3GGKBBXX:5:1209:21328:5147,J00121:27:H3GGKBBXX:5:2211:3336:35268,J00121:27:H3GGKBBXX:5:2128:11759:10088;sequence=TATTGATAATTTGTTTAAGAATTATTAATTTCTGGGACTTATTG;start=195900;subtype=MAC;support_ref=86;support_variant=3;type=CRYPTIC;
scaffold51_156_with_IES	MILORD	internal_eliminated_sequence	196065	196159	.	.	.	ID=MILORD.156.196065.196159;Name=MILORD.156.196065.196159;bounded_by_ta=TRUE;common_boundary=Both;end=196159;ies_id=IESPGM.PTET51.1.156.185073;ies_left_dist=0;ies_min_dist=0;ies_right_dist=0;junction_seq=ttgctgtaattgtatTAtaaacaatatcgatt;read_names=J00121:27:H3GGKBBXX:5:1122:11190:13746,J00121:27:H3GGKBBXX:5:2213:7415:31189,J00121:27:H3GGKBBXX:5:2214:16569:48350,J00121:27:H3GGKBBXX:5:1214:4422:39154,J00121:27:H3GGKBBXX:5:2221:18345:13939,J00121:27:H3GGKBBXX:5:1225:23683:14045,J00121:27:H3GGKBBXX:5:2107:5578:20304,J00121:27:H3GGKBBXX:5:2110:18659:31927,J00121:27:H3GGKBBXX:5:1212:16417:12181,J00121:27:H3GGKBBXX:5:1124:20821:34969,J00121:27:H3GGKBBXX:5:2103:26413:39488,J00121:27:H3GGKBBXX:5:2208:23683:15240,J00121:27:H3GGKBBXX:5:1226:30036:43726,J00121:27:H3GGKBBXX:5:1227:23683:19601,J00121:27:H3GGKBBXX:5:1123:12692:40825,J00121:27:H3GGKBBXX:5:2213:31304:11003,J00121:27:H3GGKBBXX:5:1112:16153:35497,J00121:27:H3GGKBBXX:5:1112:27438:13658,J00121:27:H3GGKBBXX:5:1110:24048:17421;sequence=TACACATAATTAGGCTCAATTTTTGATTTAAGCATAGTTTCATATATAAATAAATTGATAGTTATTAATCAATATTATTAAGTACACTTTAACTG;start=196065;subtype=IES;support_ref=0;support_variant=19;type=IES;
scaffold51_156_with_IES	MILORD	internal_eliminated_sequence	198152	198233	.	.	.	ID=MILORD.156.198152.198233;Name=MILORD.156.198152.198233;bounded_by_ta=TRUE;common_boundary=Both;end=198233;ies_id=IESPGM.PTET51.1.156.187065;ies_left_dist=0;ies_min_dist=0;ies_right_dist=0;junction_seq=tctgctgatatctgcTAccaaaaactatcatt;read_names=J00121:27:H3GGKBBXX:5:2112:28016:34917,J00121:27:H3GGKBBXX:5:1226:28686:42548,J00121:27:H3GGKBBXX:5:2114:3214:47436,J00121:27:H3GGKBBXX:5:1108:18274:16418,J00121:27:H3GGKBBXX:5:1108:14996:42073,J00121:27:H3GGKBBXX:5:2102:24545:20990,J00121:27:H3GGKBBXX:5:2120:11231:15821,J00121:27:H3GGKBBXX:5:2114:3204:47524,J00121:27:H3GGKBBXX:5:1107:4665:16928,J00121:27:H3GGKBBXX:5:2110:12368:6536,J00121:27:H3GGKBBXX:5:2217:20121:46029,J00121:27:H3GGKBBXX:5:2206:2027:47032,J00121:27:H3GGKBBXX:5:1124:24099:22116,J00121:27:H3GGKBBXX:5:1104:25784:34108,J00121:27:H3GGKBBXX:5:2101:10510:24173,J00121:27:H3GGKBBXX:5:1205:19147:19021,J00121:27:H3GGKBBXX:5:2103:22769:28182,J00121:27:H3GGKBBXX:5:1225:10257:16805,J00121:27:H3GGKBBXX:5:2223:13119:40508,J00121:27:H3GGKBBXX:5:1113:9820:43269,J00121:27:H3GGKBBXX:5:1206:19228:10897,J00121:27:H3GGKBBXX:5:1128:9181:23241,J00121:27:H3GGKBBXX:5:1212:11221:45660,J00121:27:H3GGKBBXX:5:1210:23500:17456,J00121:27:H3GGKBBXX:5:1114:5934:13500,J00121:27:H3GGKBBXX:5:2210:20151:14432,J00121:27:H3GGKBBXX:5:1213:10673:11864,J00121:27:H3GGKBBXX:5:1217:26271:44482,J00121:27:H3GGKBBXX:5:1204:25022:9965,J00121:27:H3GGKBBXX:5:1127:19004:16067,J00121:27:H3GGKBBXX:5:2209:31142:45010,J00121:27:H3GGKBBXX:5:1108:25570:30398,J00121:27:H3GGKBBXX:5:1222:26200:30995,J00121:27:H3GGKBBXX:5:1114:20466:37660,J00121:27:H3GGKBBXX:5:2228:16143:27039,J00121:27:H3GGKBBXX:5:2201:27823:2897,J00121:27:H3GGKBBXX:5:1228:15534:7240,J00121:27:H3GGKBBXX:5:1218:18873:29729,J00121:27:H3GGKBBXX:5:2220:20912:45854,J00121:27:H3GGKBBXX:5:2221:20050:12708,J00121:27:H3GGKBBXX:5:1127:15118:36235,J00121:27:H3GGKBBXX:5:2222:7141:7996,J00121:27:H3GGKBBXX:5:1225:24616:38838,J00121:27:H3GGKBBXX:5:1222:26382:43445,J00121:27:H3GGKBBXX:5:1218:7354:37202,J00121:27:H3GGKBBXX:5:1101:20263:36780,J00121:27:H3GGKBBXX:5:1116:7628:23329,J00121:27:H3GGKBBXX:5:1214:26007:47049,J00121:27:H3GGKBBXX:5:1108:26778:47858,J00121:27:H3GGKBBXX:5:1226:9607:2316,J00121:27:H3GGKBBXX:5:2220:26250:25281,J00121:27:H3GGKBBXX:5:2209:9120:25808,J00121:27:H3GGKBBXX:5:1108:4178:14537,J00121:27:H3GGKBBXX:5:1101:7364:15240,J00121:27:H3GGKBBXX:5:1206:9252:9825,J00121:27:H3GGKBBXX:5:2117:13068:9543,J00121:27:H3GGKBBXX:5:2222:15635:48175,J00121:27:H3GGKBBXX:5:2202:12317:8066,J00121:27:H3GGKBBXX:5:2211:8440:6238,J00121:27:H3GGKBBXX:5:1113:6715:10282,J00121:27:H3GGKBBXX:5:2124:19664:38627,J00121:27:H3GGKBBXX:5:1127:30137:10352,J00121:27:H3GGKBBXX:5:2228:10247:4549,J00121:27:H3GGKBBXX:5:1219:29224:12673,J00121:27:H3GGKBBXX:5:1118:4533:33791,J00121:27:H3GGKBBXX:5:1109:17381:38082,J00121:27:H3GGKBBXX:5:1105:16772:29782,J00121:27:H3GGKBBXX:5:1104:9323:19830,J00121:27:H3GGKBBXX:5:2103:18325:27725;sequence=TACAGCATGATTCGACTATAAACGACATTTAATAATAAATATGATATATTAATAGAATTCTAATAATTTCGTTAAGCAATTG;start=198152;subtype=IES;support_ref=2;support_variant=69;type=IES;
scaffold51_156_with_IES	MILORD	internal_eliminated_sequence	198820	198903	.	.	.	ID=MILORD.156.198820.198903;Name=MILORD.156.198820.198903;bounded_by_ta=TRUE;common_boundary=Both;end=198903;ies_id=IESPGM.PTET51.1.156.187651;ies_left_dist=0;ies_min_dist=0;ies_right_dist=0;junction_seq=catgtctaatttaaaTAaaattggaaaaatac;read_names=J00121:27:H3GGKBBXX:5:1104:23419:33070,J00121:27:H3GGKBBXX:5:2212:20791:36816,J00121:27:H3GGKBBXX:5:1126:19573:3969,J00121:27:H3GGKBBXX:5:2216:15260:41018,J00121:27:H3GGKBBXX:5:1228:6542:4075,J00121:27:H3GGKBBXX:5:2111:15980:39383,J00121:27:H3GGKBBXX:5:2119:10632:26318,J00121:27:H3GGKBBXX:5:1128:25885:2176,J00121:27:H3GGKBBXX:5:2118:20659:38416,J00121:27:H3GGKBBXX:5:2126:21673:11091,J00121:27:H3GGKBBXX:5:2203:7395:15293,J00121:27:H3GGKBBXX:5:2223:10876:28604,J00121:27:H3GGKBBXX:5:1124:8288:12093,J00121:27:H3GGKBBXX:5:1217:17848:40473,J00121:27:H3GGKBBXX:5:1227:6329:13517,J00121:27:H3GGKBBXX:5:1201:7375:23698,J00121:27:H3GGKBBXX:5:1209:25844:44130,J00121:27:H3GGKBBXX:5:2102:31030:40139,J00121:27:H3GGKBBXX:5:1202:19573:26195,J00121:27:H3GGKBBXX:5:2203:26717:9174,J00121:27:H3GGKBBXX:5:1123:17959:45097,J00121:27:H3GGKBBXX:5:1107:11018:25896,J00121:27:H3GGKBBXX:5:2218:15889:33844,J00121:27:H3GGKBBXX:5:2113:7578:27883,J00121:27:H3GGKBBXX:5:2207:6776:44007,J00121:27:H3GGKBBXX:5:1124:15940:14766,J00121:27:H3GGKBBXX:5:1113:15676:39664,J00121:27:H3GGKBBXX:5:2203:12297:3213,J00121:27:H3GGKBBXX:5:1117:3671:40104,J00121:27:H3GGKBBXX:5:2228:10044:42987,J00121:27:H3GGKBBXX:5:1216:3123:35251,J00121:27:H3GGKBBXX:5:2119:26068:5622,J00121:27:H3GGKBBXX:5:1118:6015:26547,J00121:27:H3GGKBBXX:5:2226:28168:14783,J00121:27:H3GGKBBXX:5:1210:4564:24208;sequence=TACACTTAGTGAGTAATAATCTTCCTATTAATCAATAATAAAAAATTAGATTTCATAATTACTCAAAAATAAAAAGTTTATCTG;start=198820;subtype=IES;support_ref=0;support_variant=35;type=IES;
scaffold51_156_with_IES	MILORD	internal_eliminated_sequence	200599	200693	.	.	.	ID=MILORD.156.200599.200693;Name=MILORD.156.200599.200693;bounded_by_ta=TRUE;common_boundary=None;end=200693;ies_id=IESPGM.PTET51.1.156.188200;ies_left_dist=-1118;ies_min_dist=1118;ies_right_dist=-1187;junction_seq=ttatcaagtaagtttTAtgattaaatgagatt;read_names=J00121:27:H3GGKBBXX:5:2205:15818:48737,J00121:27:H3GGKBBXX:5:1105:23277:23892;sequence=TACAATACTTTTCATTAAAATTTTATATCTATATATGAACCAAATGAAAAAAGCAGTAAAAATCAAAGGCAAATATTCTTAATCTGTTTGAACTA;start=200599;subtype=MAC;support_ref=112;support_variant=2;type=CRYPTIC;
scaffold51_156_with_IES	MILORD	internal_eliminated_sequence	202111	202176	.	.	.	ID=MILORD.156.202111.202176;Name=MILORD.156.202111.202176;bounded_by_ta=TRUE;common_boundary=Both;end=202176;ies_id=IESPGM.PTET51.1.156.190804;ies_left_dist=0;ies_min_dist=0;ies_right_dist=0;junction_seq=atttaagtttttttgTAttcattcgcctcaat;read_names=J00121:27:H3GGKBBXX:5:1218:26758:23311,J00121:27:H3GGKBBXX:5:1218:7314:14273,J00121:27:H3GGKBBXX:5:1117:2595:12392,J00121:27:H3GGKBBXX:5:2109:31791:27848,J00121:27:H3GGKBBXX:5:1213:6827:29536,J00121:27:H3GGKBBXX:5:1108:7415:4180,J00121:27:H3GGKBBXX:5:1102:15706:44711,J00121:27:H3GGKBBXX:5:1101:21389:25509,J00121:27:H3GGKBBXX:5:2225:29559:15996,J00121:27:H3GGKBBXX:5:1220:10460:13253,J00121:27:H3GGKBBXX:5:1211:27702:20340,J00121:27:H3GGKBBXX:5:2222:22445:30327,J00121:27:H3GGKBBXX:5:1127:15006:43603,J00121:27:H3GGKBBXX:5:1225:19268:17966,J00121:27:H3GGKBBXX:5:2228:28767:37554,J00121:27:H3GGKBBXX:5:1203:13545:14484,J00121:27:H3GGKBBXX:5:2111:4716:3899,J00121:27:H3GGKBBXX:5:2228:15158:17526,J00121:27:H3GGKBBXX:5:2116:27610:17227,J00121:27:H3GGKBBXX:5:2213:16488:5024,J00121:27:H3GGKBBXX:5:1225:14702:33580,J00121:27:H3GGKBBXX:5:1207:25560:45572,J00121:27:H3GGKBBXX:5:1208:26413:13675,J00121:27:H3GGKBBXX:5:2203:1621:16647,J00121:27:H3GGKBBXX:5:1213:17716:20340,J00121:27:H3GGKBBXX:5:2227:10673:32824,J00121:27:H3GGKBBXX:5:1112:17695:7644,J00121:27:H3GGKBBXX:5:1219:28828:26898,J00121:27:H3GGKBBXX:5:2226:21237:23206,J00121:27:H3GGKBBXX:5:2118:13717:47243,J00121:27:H3GGKBBXX:5:1115:11566:32367,J00121:27:H3GGKBBXX:5:1127:15128:44341,J00121:27:H3GGKBBXX:5:1209:1316:35321,J00121:27:H3GGKBBXX:5:2217:9252:21324,J00121:27:H3GGKBBXX:5:2212:22749:20058,J00121:27:H3GGKBBXX:5:1220:24576:47419,J00121:27:H3GGKBBXX:5:1115:24718:33281,J00121:27:H3GGKBBXX:5:2227:12611:25703,J00121:27:H3GGKBBXX:5:2113:10297:45361,J00121:27:H3GGKBBXX:5:2204:6309:29765,J00121:27:H3GGKBBXX:5:2208:18467:1209,J00121:27:H3GGKBBXX:5:1213:14732:30573,J00121:27:H3GGKBBXX:5:1219:21866:41880,J00121:27:H3GGKBBXX:5:1124:6898:23048,J00121:27:H3GGKBBXX:5:2104:4888:3283,J00121:27:H3GGKBBXX:5:2227:25844:16418,J00121:27:H3GGKBBXX:5:2101:21623:41493,J00121:27:H3GGKBBXX:5:2210:19451:20885,J00121:27:H3GGKBBXX:5:2225:6279:17227,J00121:27:H3GGKBBXX:5:1103:13088:32719,J00121:27:H3GGKBBXX:5:1125:12824:33176,J00121:27:H3GGKBBXX:5:1227:7304:26881,J00121:27:H3GGKBBXX:5:2113:30584:3072,J00121:27:H3GGKBBXX:5:1109:17604:13675,J00121:27:H3GGKBBXX:5:1126:26656:5517,J00121:27:H3GGKBBXX:5:1103:12794:2246,J00121:27:H3GGKBBXX:5:2126:32268:24208,J00121:27:H3GGKBBXX:5:1101:21471:7855,J00121:27:H3GGKBBXX:5:1122:22891:41475,J00121:27:H3GGKBBXX:5:2228:3204:25439,J00121:27:H3GGKBBXX:5:1101:14732:47805,J00121:27:H3GGKBBXX:5:1127:12043:25914,J00121:27:H3GGKBBXX:5:1209:20567:14273,J00121:27:H3GGKBBXX:5:1122:14377:41845,J00121:27:H3GGKBBXX:5:1222:8085:46346,J00121:27:H3GGKBBXX:5:1118:27082:19162,J00121:27:H3GGKBBXX:5:1110:18791:44675,J00121:27:H3GGKBBXX:5:1122:16599:43480,J00121:27:H3GGKBBXX:5:1125:18233:28340,J00121:27:H3GGKBBXX:5:2218:6806:48280,J00121:27:H3GGKBBXX:5:1207:18852:21782,J00121:27:H3GGKBBXX:5:2113:9902:45695,J00121:27:H3GGKBBXX:5:2216:32491:28006,J00121:27:H3GGKBBXX:5:1128:11495:22327,J00121:27:H3GGKBBXX:5:2208:11759:14308,J00121:27:H3GGKBBXX:5:2116:25479:28516,J00121:27:H3GGKBBXX:5:2211:21836:11126;sequence=TATTGAAAATTGTTTTGAGATAAAAAATATTGGAATTAAAGTTAATAATTTATATTAATTCTATGA;start=202111;subtype=IES;support_ref=16;support_variant=77;type=IES;
scaffold51_156_with_IES	MILORD	internal_eliminated_sequence	204134	204214	.	.	.	ID=MILORD.156.204134.204214;Name=MILORD.156.204134.204214;bounded_by_ta=TRUE;common_boundary=None;end=204214;ies_id=IESPGM.PTET51.1.156.192792;ies_left_dist=31;ies_min_dist=31;ies_right_dist=431;junction_seq=tatttttgatcaacaTActtaatggaatctct;read_names=J00121:27:H3GGKBBXX:5:1123:8349:24401;sequence=TATAATCAATTTAAAAATATATATGTATGTGTATTGTAAAGTTGGTTAGTATATTTTTTATATTATTTATTTTCTCTATTA;start=204134;subtype=OVERLAPPING;support_ref=26;support_variant=1;type=ALTERNATIVE;
scaffold51_156_with_IES	MILORD	internal_eliminated_sequence	204165	204214	.	.	.	ID=MILORD.156.204165.204214;Name=MILORD.156.204165.204214;bounded_by_ta=TRUE;common_boundary=LEFT;end=204214;ies_id=IESPGM.PTET51.1.156.192792;ies_left_dist=0;ies_min_dist=0;ies_right_dist=431;junction_seq=atatatatgtatgtgTActtaatggaatctct;read_names=J00121:27:H3GGKBBXX:5:1219:21968:5270,J00121:27:H3GGKBBXX:5:2211:19268:33510,J00121:27:H3GGKBBXX:5:2119:4087:43744,J00121:27:H3GGKBBXX:5:1211:3397:30978;sequence=TATTGTAAAGTTGGTTAGTATATTTTTTATATTATTTATTTTCTCTATTA;start=204165;subtype=PARTIAL_INTERNAL;support_ref=0;support_variant=4;type=ALTERNATIVE;
scaffold51_156_with_IES	MILORD	internal_eliminated_sequence	204165	204645	.	.	.	ID=MILORD.156.204165.204645;Name=MILORD.156.204165.204645;bounded_by_ta=TRUE;common_boundary=Both;end=204645;ies_id=IESPGM.PTET51.1.156.192792;ies_left_dist=0;ies_min_dist=0;ies_right_dist=0;junction_seq=atatatatgtatgtgTAtaagaattaactatt;read_names=J00121:27:H3GGKBBXX:5:1206:27590:7099,J00121:27:H3GGKBBXX:5:1223:30584:1877,J00121:27:H3GGKBBXX:5:1221:7973:11618,J00121:27:H3GGKBBXX:5:1201:19481:40913,J00121:27:H3GGKBBXX:5:2223:8166:15082,J00121:27:H3GGKBBXX:5:1208:14681:7099,J00121:27:H3GGKBBXX:5:2214:16904:33316,J00121:27:H3GGKBBXX:5:1204:21339:42126,J00121:27:H3GGKBBXX:5:1125:23926:18792,J00121:27:H3GGKBBXX:5:2215:7547:12075,J00121:27:H3GGKBBXX:5:2106:15666:19601,J00121:27:H3GGKBBXX:5:2122:28960:45731,J00121:27:H3GGKBBXX:5:1110:9080:37062,J00121:27:H3GGKBBXX:5:2228:5213:28323,J00121:27:H3GGKBBXX:5:1126:9719:13588,J00121:27:H3GGKBBXX:5:1204:24951:3477,J00121:27:H3GGKBBXX:5:2208:1945:6238,J00121:27:H3GGKBBXX:5:2220:6847:14555,J00121:27:H3GGKBBXX:5:1216:12134:4901,J00121:27:H3GGKBBXX:5:1227:13240:17438,J00121:27:H3GGKBBXX:5:1107:18599:13148,J00121:27:H3GGKBBXX:5:2109:6634:21852,J00121:27:H3GGKBBXX:5:1102:24038:39348,J00121:27:H3GGKBBXX:5:1211:10186:2791,J00121:27:H3GGKBBXX:5:2212:8420:46153,J00121:27:H3GGKBBXX:5:1122:24119:6888,J00121:27:H3GGKBBXX:5:1107:11119:19953,J00121:27:H3GGKBBXX:5:2108:1844:16331,J00121:27:H3GGKBBXX:5:1201:19502:40913,J00121:27:H3GGKBBXX:5:1127:2635:40631,J00121:27:H3GGKBBXX:5:1120:13453:1314,J00121:27:H3GGKBBXX:5:1123:23368:15434,J00121:27:H3GGKBBXX:5:2125:13200:46733,J00121:27:H3GGKBBXX:5:1215:14661:33475,J00121:27:H3GGKBBXX:5:2219:11495:25351,J00121:27:H3GGKBBXX:5:1217:8562:26881,J00121:27:H3GGKBBXX:5:2213:29000:19425,J00121:27:H3GGKBBXX:5:2110:25104:1912,J00121:27:H3GGKBBXX:5:2213:31872:37273,J00121:27:H3GGKBBXX:5:1121:3711:37396,J00121:27:H3GGKBBXX:5:2212:26626:47770,J00121:27:H3GGKBBXX:5:1111:2889:38398,J00121:27:H3GGKBBXX:5:2101:22242:2123,J00121:27:H3GGKBBXX:5:1116:11058:11794,J00121:27:H3GGKBBXX:5:1207:13606:40649,J00121:27:H3GGKBBXX:5:1105:8511:21025;sequence=TATTGTAAAGTTGGTTAGTATATTTTTTATATTATTTATTTTCTCTATTATACTTAATGGAATCTCTTTAAAATTATTTAATTCCCAAAATATTAGCTTTATAAATGTTTTGAAAATCTCAAACATAACAATTTTGAGGAGAATTGAGCTAAATAAAATTAAAGTTGTGATGATGAATATAAATAAGAAAAAATAATAAATTGAAAAAGATTTGATTTTTTTTTATTTCTATTGCTTTTTTTAAATAAAGATTTGAAAATTAGTTGGCTAAAATAATTCATAAAGCATAAAGAGCGAATTATTATTGGAGAAGATTAAATTGCAATTTCTAATCAAAGATGAAAAGAACTCATTTATTAACATCATTGCATAAATTAATTCAATGGTTAAATGAAGTCATTACAAAATAAAATAAAAATATTTCTATAAAGTTCTAGAGAATGAAATAATTCTGATTTGAATTTTTTCCTTAAACTAACAA;start=204165;subtype=IES;support_ref=0;support_variant=46;type=IES;
scaffold51_156_with_IES	MILORD	internal_eliminated_sequence	204170	204263	.	.	.	ID=MILORD.156.204170.204263;Name=MILORD.156.204170.204263;bounded_by_ta=TRUE;common_boundary=None;end=204263;ies_id=IESPGM.PTET51.1.156.192792;ies_left_dist=-5;ies_min_dist=5;ies_right_dist=382;junction_seq=tatgtatgtgtattgTAtaaatgttttgaaaa;read_names=J00121:27:H3GGKBBXX:5:2223:27336:20691,J00121:27:H3GGKBBXX:5:2117:19289:13007,J00121:27:H3GGKBBXX:5:1112:28686:38750,J00121:27:H3GGKBBXX:5:1218:7923:48386,J00121:27:H3GGKBBXX:5:1101:6857:30573,J00121:27:H3GGKBBXX:5:1202:14306:28217,J00121:27:H3GGKBBXX:5:2219:9780:26142;sequence=TAAAGTTGGTTAGTATATTTTTTATATTATTTATTTTCTCTATTATACTTAATGGAATCTCTTTAAAATTATTTAATTCCCAAAATATTAGCTT;start=204170;subtype=INTERNAL;support_ref=0;support_variant=7;type=ALTERNATIVE;
scaffold51_156_with_IES	MILORD	internal_eliminated_sequence	204170	204214	.	.	.	ID=MILORD.156.204170.204214;Name=MILORD.156.204170.204214;bounded_by_ta=TRUE;common_boundary=None;end=204214;ies_id=IESPGM.PTET51.1.156.192792;ies_left_dist=-5;ies_min_dist=5;ies_right_dist=431;junction_seq=tatgtatgtgtattgTActtaatggaatctct;read_names=J00121:27:H3GGKBBXX:5:2102:24403:5552;sequence=TAAAGTTGGTTAGTATATTTTTTATATTATTTATTTTCTCTATTA;start=204170;subtype=INTERNAL;support_ref=0;support_variant=1;type=ALTERNATIVE;
scaffold51_156_with_IES	MILORD	internal_eliminated_sequence	204464	204645	.	.	.	ID=MILORD.156.204464.204645;Name=MILORD.156.204464.204645;bounded_by_ta=TRUE;common_boundary=RIGHT;end=204645;ies_id=IESPGM.PTET51.1.156.192792;ies_left_dist=-299;ies_min_dist=0;ies_right_dist=0;junction_seq=gcataaagagcgaatTAtaagaattaactatt;read_names=J00121:27:H3GGKBBXX:5:2201:29092:38715,J00121:27:H3GGKBBXX:5:2219:12875:44693,J00121:27:H3GGKBBXX:5:1115:10257:30732,J00121:27:H3GGKBBXX:5:1227:29863:29360,J00121:27:H3GGKBBXX:5:1120:27661:28076,J00121:27:H3GGKBBXX:5:2116:24677:10106,J00121:27:H3GGKBBXX:5:2228:9546:38750,J00121:27:H3GGKBBXX:5:1111:11840:43497,J00121:27:H3GGKBBXX:5:1221:10663:35128,J00121:27:H3GGKBBXX:5:1215:4127:20041,J00121:27:H3GGKBBXX:5:1202:11495:37238,J00121:27:H3GGKBBXX:5:1126:14022:23118;sequence=TATTATTGGAGAAGATTAAATTGCAATTTCTAATCAAAGATGAAAAGAACTCATTTATTAACATCATTGCATAAATTAATTCAATGGTTAAATGAAGTCATTACAAAATAAAATAAAAATATTTCTATAAAGTTCTAGAGAATGAAATAATTCTGATTTGAATTTTTTCCTTAAACTAACAA;start=204464;subtype=PARTIAL_INTERNAL;support_ref=0;support_variant=12;type=ALTERNATIVE;
scaffold51_156_with_IES	MILORD	internal_eliminated_sequence	207604	207670	.	.	.	ID=MILORD.156.207604.207670;Name=MILORD.156.207604.207670;bounded_by_ta=TRUE;common_boundary=Both;end=207670;ies_id=IESPGM.PTET51.1.156.195750;ies_left_dist=0;ies_min_dist=0;ies_right_dist=0;junction_seq=tttgtatttgcctagTAattcaataaaaattt;read_names=J00121:27:H3GGKBBXX:5:2214:26392:35409,J00121:27:H3GGKBBXX:5:2224:21054:26054,J00121:27:H3GGKBBXX:5:2214:5700:20234,J00121:27:H3GGKBBXX:5:1120:15057:25580,J00121:27:H3GGKBBXX:5:2105:23825:4057,J00121:27:H3GGKBBXX:5:1206:27214:44113,J00121:27:H3GGKBBXX:5:2223:16914:24366,J00121:27:H3GGKBBXX:5:2212:20405:14097,J00121:27:H3GGKBBXX:5:1105:6248:21746,J00121:27:H3GGKBBXX:5:2111:18284:40244,J00121:27:H3GGKBBXX:5:2103:4462:18476,J00121:27:H3GGKBBXX:5:1116:16457:32086,J00121:27:H3GGKBBXX:5:2218:8714:37097,J00121:27:H3GGKBBXX:5:1219:7405:14959,J00121:27:H3GGKBBXX:5:1128:14072:31329,J00121:27:H3GGKBBXX:5:2120:25307:42038,J00121:27:H3GGKBBXX:5:1207:28990:47893,J00121:27:H3GGKBBXX:5:2201:12916:16876,J00121:27:H3GGKBBXX:5:1116:26159:26599,J00121:27:H3GGKBBXX:5:1204:5142:45326,J00121:27:H3GGKBBXX:5:1120:14986:40227,J00121:27:H3GGKBBXX:5:1127:23612:19619,J00121:27:H3GGKBBXX:5:1227:26068:36077;sequence=TATTGTCAATCAAATTGATTTAAAATGATATTATGAATGGAAAGATAAGATAAAGTTATTCGGATAA;start=207604;subtype=IES;support_ref=2;support_variant=23;type=IES;
scaffold51_156_with_IES	MILORD	internal_eliminated_sequence	208925	209078	.	.	.	ID=MILORD.156.208925.209078;Name=MILORD.156.208925.209078;bounded_by_ta=TRUE;common_boundary=LEFT;end=209078;ies_id=IESPGM.PTET51.1.156.197004;ies_left_dist=0;ies_min_dist=0;ies_right_dist=-3;junction_seq=tttttcaatggctgaTAttagatctattcctt;read_names=J00121:27:H3GGKBBXX:5:1204:8186:32244;sequence=TACAGTAATTAAATCTGAATATTTGGTTTTACTAATTTGATATTTATTTCTAGTAAATTAATCTTAATAAGTAATTTGATATAATGATCTAATTTTAAAAAATGCTAAGTCAAATTAAGATCGAAGGGCATAAAAATTCTTGGAACAGTTGTAA;start=208925;subtype=PARTIAL_EXTERNAL;support_ref=0;support_variant=1;type=ALTERNATIVE;
scaffold51_156_with_IES	MILORD	internal_eliminated_sequence	208925	209075	.	.	.	ID=MILORD.156.208925.209075;Name=MILORD.156.208925.209075;bounded_by_ta=TRUE;common_boundary=Both;end=209075;ies_id=IESPGM.PTET51.1.156.197004;ies_left_dist=0;ies_min_dist=0;ies_right_dist=0;junction_seq=tttttcaatggctgaTAatattagatctattc;read_names=J00121:27:H3GGKBBXX:5:1222:16823:48720,J00121:27:H3GGKBBXX:5:2107:14600:32209,J00121:27:H3GGKBBXX:5:2113:9404:31681,J00121:27:H3GGKBBXX:5:1225:22100:42179,J00121:27:H3GGKBBXX:5:1213:23135:24841,J00121:27:H3GGKBBXX:5:1217:10368:30011,J00121:27:H3GGKBBXX:5:1127:14204:12181,J00121:27:H3GGKBBXX:5:2121:24850:29641,J00121:27:H3GGKBBXX:5:2107:29975:39014,J00121:27:H3GGKBBXX:5:1104:28361:45924,J00121:27:H3GGKBBXX:5:1102:15463:48755,J00121:27:H3GGKBBXX:5:1126:20050:14818,J00121:27:H3GGKBBXX:5:1201:5010:1490,J00121:27:H3GGKBBXX:5:1105:10521:6220,J00121:27:H3GGKBBXX:5:2206:20547:42267,J00121:27:H3GGKBBXX:5:1223:6735:24454,J00121:27:H3GGKBBXX:5:2126:6268:29061,J00121:27:H3GGKBBXX:5:2224:21531:41932,J00121:27:H3GGKBBXX:5:2201:5020:37449,J00121:27:H3GGKBBXX:5:2110:5162:47858,J00121:27:H3GGKBBXX:5:2116:16193:23575,J00121:27:H3GGKBBXX:5:2222:18467:9051,J00121:27:H3GGKBBXX:5:1126:29863:43286,J00121:27:H3GGKBBXX:5:1119:4442:28674,J00121:27:H3GGKBBXX:5:1111:29224:43620,J00121:27:H3GGKBBXX:5:2209:24302:25034,J00121:27:H3GGKBBXX:5:1219:6624:2914,J00121:27:H3GGKBBXX:5:1227:6512:42812,J00121:27:H3GGKBBXX:5:2220:9181:24612,J00121:27:H3GGKBBXX:5:2122:16366:4040,J00121:27:H3GGKBBXX:5:1109:5467:39242,J00121:27:H3GGKBBXX:5:1104:17634:12814,J00121:27:H3GGKBBXX:5:2228:4706:43726,J00121:27:H3GGKBBXX:5:1213:25611:1806,J00121:27:H3GGKBBXX:5:2128:23470:13922,J00121:27:H3GGKBBXX:5:2210:7973:37959,J00121:27:H3GGKBBXX:5:2213:23074:32719,J00121:27:H3GGKBBXX:5:2221:3965:33440,J00121:27:H3GGKBBXX:5:2204:23196:41581;sequence=TACAGTAATTAAATCTGAATATTTGGTTTTACTAATTTGATATTTATTTCTAGTAAATTAATCTTAATAAGTAATTTGATATAATGATCTAATTTTAAAAAATGCTAAGTCAAATTAAGATCGAAGGGCATAAAAATTCTTGGAACAGTTG;start=208925;subtype=IES;support_ref=0;support_variant=39;type=IES;
scaffold51_156_with_IES	MILORD	internal_eliminated_sequence	211282	211403	.	.	.	ID=MILORD.156.211282.211403;Name=MILORD.156.211282.211403;bounded_by_ta=TRUE;common_boundary=LEFT;end=211403;ies_id=IESPGM.PTET51.1.156.199210;ies_left_dist=0;ies_min_dist=0;ies_right_dist=-51;junction_seq=cattatatgattgtgTAatttcgttattatct;read_names=J00121:27:H3GGKBBXX:5:2102:5964:28041;sequence=TATAATTGAACAGGATTGATCTTTTGATTATTCTCTAAAATAAAAAAATTAAATATTTAACTCCTCTGCTATAATAGTATTTTAGTATTCCCAATAATTCAATTTGTTCTTTCCCCATATAA;start=211282;subtype=PARTIAL_EXTERNAL;support_ref=2;support_variant=1;type=ALTERNATIVE;
scaffold51_156_with_IES	MILORD	internal_eliminated_sequence	211282	211352	.	.	.	ID=MILORD.156.211282.211352;Name=MILORD.156.211282.211352;bounded_by_ta=TRUE;common_boundary=Both;end=211352;ies_id=IESPGM.PTET51.1.156.199210;ies_left_dist=0;ies_min_dist=0;ies_right_dist=0;junction_seq=cattatatgattgtgTAatagtattttagtat;read_names=J00121:27:H3GGKBBXX:5:1215:27204:28164,J00121:27:H3GGKBBXX:5:2122:22090:46381,J00121:27:H3GGKBBXX:5:2103:20923:1490,J00121:27:H3GGKBBXX:5:2224:11150:22678,J00121:27:H3GGKBBXX:5:2113:26169:17931,J00121:27:H3GGKBBXX:5:1209:7770:2088,J00121:27:H3GGKBBXX:5:1127:29965:7521,J00121:27:H3GGKBBXX:5:1208:27590:14168,J00121:27:H3GGKBBXX:5:1125:24048:39260,J00121:27:H3GGKBBXX:5:2111:20456:45695,J00121:27:H3GGKBBXX:5:2228:29051:18071,J00121:27:H3GGKBBXX:5:1110:6370:10282,J00121:27:H3GGKBBXX:5:1106:14062:3776,J00121:27:H3GGKBBXX:5:2113:23977:2492,J00121:27:H3GGKBBXX:5:1118:31923:42319,J00121:27:H3GGKBBXX:5:2113:21024:34336,J00121:27:H3GGKBBXX:5:2111:16021:11671,J00121:27:H3GGKBBXX:5:2117:3528:19003,J00121:27:H3GGKBBXX:5:2209:22110:17298,J00121:27:H3GGKBBXX:5:1125:13555:33809,J00121:27:H3GGKBBXX:5:1211:9181:13359,J00121:27:H3GGKBBXX:5:2111:26159:41757,J00121:27:H3GGKBBXX:5:2110:32177:38082,J00121:27:H3GGKBBXX:5:1102:8278:13517,J00121:27:H3GGKBBXX:5:1110:17533:32719,J00121:27:H3GGKBBXX:5:2128:29203:47946,J00121:27:H3GGKBBXX:5:1210:29934:24876,J00121:27:H3GGKBBXX:5:1108:16731:4532,J00121:27:H3GGKBBXX:5:1206:12043:1930,J00121:27:H3GGKBBXX:5:2215:27874:38433,J00121:27:H3GGKBBXX:5:1111:21328:17456,J00121:27:H3GGKBBXX:5:1227:17279:29817,J00121:27:H3GGKBBXX:5:2110:14620:42513,J00121:27:H3GGKBBXX:5:1125:21501:43040,J00121:27:H3GGKBBXX:5:1213:25530:4514,J00121:27:H3GGKBBXX:5:1217:20212:13236,J00121:27:H3GGKBBXX:5:2216:24160:6677,J00121:27:H3GGKBBXX:5:2115:18629:20129,J00121:27:H3GGKBBXX:5:1218:15625:24419,J00121:27:H3GGKBBXX:5:1111:7090:11987,J00121:27:H3GGKBBXX:5:2225:18193:47155,J00121:27:H3GGKBBXX:5:2227:5802:43937,J00121:27:H3GGKBBXX:5:1128:27082:26723,J00121:27:H3GGKBBXX:5:1228:20567:33580,J00121:27:H3GGKBBXX:5:2227:14103:9508,J00121:27:H3GGKBBXX:5:1228:8704:30538,J00121:27:H3GGKBBXX:5:1225:7466:35813,J00121:27:H3GGKBBXX:5:2101:7162:36481,J00121:27:H3GGKBBXX:5:2202:7293:43919,J00121:27:H3GGKBBXX:5:2218:20618:16084,J00121:27:H3GGKBBXX:5:1119:12733:9280,J00121:27:H3GGKBBXX:5:1219:9952:32209,J00121:27:H3GGKBBXX:5:1107:23896:45432,J00121:27:H3GGKBBXX:5:2219:9475:37501,J00121:27:H3GGKBBXX:5:1124:18456:10651,J00121:27:H3GGKBBXX:5:1228:21988:33686,J00121:27:H3GGKBBXX:5:2126:3508:4268,J00121:27:H3GGKBBXX:5:2113:1864:28076,J00121:27:H3GGKBBXX:5:1126:16407:22116,J00121:27:H3GGKBBXX:5:1225:27184:14344,J00121:27:H3GGKBBXX:5:2102:31436:9578,J00121:27:H3GGKBBXX:5:2212:8318:11266,J00121:27:H3GGKBBXX:5:1108:13474:18476,J00121:27:H3GGKBBXX:5:1106:26413:14238,J00121:27:H3GGKBBXX:5:1127:12895:33932,J00121:27:H3GGKBBXX:5:1110:16772:25808,J00121:27:H3GGKBBXX:5:2208:16366:37273,J00121:27:H3GGKBBXX:5:1219:10196:31118,J00121:27:H3GGKBBXX:5:1104:25773:14185,J00121:27:H3GGKBBXX:5:2219:6695:4163,J00121:27:H3GGKBBXX:5:2124:7182:3037;sequence=TATAATTGAACAGGATTGATCTTTTGATTATTCTCTAAAATAAAAAAATTAAATATTTAACTCCTCTGCTA;start=211282;subtype=IES;support_ref=4;support_variant=71;type=IES;
scaffold51_156_with_IES	MILORD	internal_eliminated_sequence	211282	211350	.	.	.	ID=MILORD.156.211282.211350;Name=MILORD.156.211282.211350;bounded_by_ta=TRUE;common_boundary=LEFT;end=211350;ies_id=IESPGM.PTET51.1.156.199210;ies_left_dist=0;ies_min_dist=0;ies_right_dist=2;junction_seq=cattatatgattgtgTAtaatagtattttagt;read_names=J00121:27:H3GGKBBXX:5:2120:16407:4321;sequence=TATAATTGAACAGGATTGATCTTTTGATTATTCTCTAAAATAAAAAAATTAAATATTTAACTCCTCTGC;start=211282;subtype=PARTIAL_INTERNAL;support_ref=2;support_variant=1;type=ALTERNATIVE;
scaffold51_156_with_IES	MILORD	internal_eliminated_sequence	212595	212623	.	.	.	ID=MILORD.156.212595.212623;Name=MILORD.156.212595.212623;bounded_by_ta=TRUE;common_boundary=Both;end=212623;ies_id=IESPGM.PTET51.1.156.200452;ies_left_dist=0;ies_min_dist=0;ies_right_dist=0;junction_seq=aatctgatatttttaTActaaaatcaaaattt;read_names=J00121:27:H3GGKBBXX:5:1209:13961:25966,J00121:27:H3GGKBBXX:5:1101:21846:45115,J00121:27:H3GGKBBXX:5:2203:8623:40913,J00121:27:H3GGKBBXX:5:2205:5771:9104,J00121:27:H3GGKBBXX:5:1115:21633:35462,J00121:27:H3GGKBBXX:5:2205:5731:9069,J00121:27:H3GGKBBXX:5:1208:16122:24190,J00121:27:H3GGKBBXX:5:1225:26291:18810,J00121:27:H3GGKBBXX:5:1121:2575:13693,J00121:27:H3GGKBBXX:5:1218:14113:42618,J00121:27:H3GGKBBXX:5:1108:10105:16366,J00121:27:H3GGKBBXX:5:1222:27965:36376,J00121:27:H3GGKBBXX:5:1101:26869:27021,J00121:27:H3GGKBBXX:5:2219:22272:1402,J00121:27:H3GGKBBXX:5:2125:25560:26582,J00121:27:H3GGKBBXX:5:2225:20263:13429,J00121:27:H3GGKBBXX:5:2114:24525:20111,J00121:27:H3GGKBBXX:5:1209:21237:22256,J00121:27:H3GGKBBXX:5:2203:26748:2123,J00121:27:H3GGKBBXX:5:1201:21095:36253,J00121:27:H3GGKBBXX:5:1211:31355:20551,J00121:27:H3GGKBBXX:5:2219:6208:28358,J00121:27:H3GGKBBXX:5:2222:15270:33299,J00121:27:H3GGKBBXX:5:2113:29366:42530,J00121:27:H3GGKBBXX:5:1210:18507:29202,J00121:27:H3GGKBBXX:5:2227:32471:46469,J00121:27:H3GGKBBXX:5:2218:22972:36306,J00121:27:H3GGKBBXX:5:1111:9912:16946,J00121:27:H3GGKBBXX:5:1209:27671:38574,J00121:27:H3GGKBBXX:5:1119:29650:23962,J00121:27:H3GGKBBXX:5:1127:2808:7767,J00121:27:H3GGKBBXX:5:2216:24403:38715,J00121:27:H3GGKBBXX:5:1124:3914:7117,J00121:27:H3GGKBBXX:5:1107:31974:48983,J00121:27:H3GGKBBXX:5:1217:17350:26881,J00121:27:H3GGKBBXX:5:2207:26606:15662,J00121:27:H3GGKBBXX:5:2125:23937:8295;sequence=TATGGATAATATAATAATTAGAATATCTG;start=212595;subtype=IES;support_ref=3;support_variant=37;type=IES;
scaffold51_156_with_IES	MILORD	internal_eliminated_sequence	214018	221798	.	.	.	ID=MILORD.156.214018.221798;Name=MILORD.156.214018.221798;bounded_by_ta=TRUE;common_boundary=None;end=221798;ies_id=IESPGM.PTET51.1.156.209092;ies_left_dist=7425;ies_min_dist=288;ies_right_dist=-288;junction_seq=aaaatgaataagaaaTAtatagagtatgtagg;read_names=J00121:27:H3GGKBBXX:5:2102:18182:31488;sequence=TATTATGAAGATAGTCTCATTCTTTTAAAATGTAATGAATAAAAATAAATAAGAATCAAGATCAAGTTCATTACTTCAATTATCTTATTTAGAGTCCTCTACTTATATCATCCCATGTTATTAAATACTAACCGTCATCTGTCATTCTACCAAAGACTCCAGATGTACAATAATCTATTGATTATTTTTTAATAAATTGACCATCTTAATTGAAGAGCATTAAATTAACTGAACATTCATTCTTACTAACCAGAATTGATTTCTCTGTAATAAATTATTAAGGGAAGAACCAAAAGCAACCTCTTTTTTTCATTTTACAAGTTCCAATATCAACTGATATATTTTTAGTTTTCTAAAAAAAATTAGTTTTAGGATTCAATTCATAGACATACAATTATTCCTTTTTTTCAGCTTAGAATGTAAATACAGAATCGGTAATGAAACAAAGTCTCCTTCCCCAAGTTGTTACATTAATAGTTTACAGCAACACCCAAATCCTACTCTTGGTTTCTTGTTAATGAATCAATATTTAAGGATGTTTAGAACAGGAAATAATCTAGTTTTCTGTCTTATTCAAACTAATAGAACTGATGTAATTTTTATGTCCAATAAGTGTTTGATGACATGTCCAATAATCATTTTCCCTAATCCATATCTTAATAAGAGTATCATCACTACCAGATATAATTGTATCCTCTTCCCTATTTACTACTAAGCAATTCACTCCTCCTTAGTGTTCCTCCAATTATTATTTTAAGTGCCATTATTAATCATCACTATACTAAAATACTATTATTGATTTGTCACAACTGCCTGATATAAATTCTTTGGTCTTTTTCATATGATATAAACAATAGATACTCTTTTTATGAAGGTTTATTTCTTAATTAATTTTCAATTCCCCATCATTGAAATCAAAAACCTTTATCTTGCTTGATTCATAACCAGCAACCATTACAGTAGAGTCAAAATTAAATGCTATTGAATTTATTTATTATTCCTCAGTAGAATTGATTACTTCATAGTTTATTGTACTTAATTCTCCTTTTATCTTCTTTCCAGGACTATCCAAAGAAGATAATTCTAAATCACTTATACAATTATTTAATGTTTAGATCAAATGGTCTACATTTTTATTAATGGTTCCCAAAATAGATTATTTCTAACTCTACATTTATAATTTTGAACAAAGATAATCGTGTAATTGTTCAATACTTAAATCTTCGAATTCTTCTTAGCTTAAATGATTGTTATTGAACATTTCATCTCTTAACCATTTAAATAAGGTGTTCACATATTCTATATTTCTCTCAAAGTCTTCAAATACTGTATTGCTTTTATTATCAAATAATCTTCCATAATCCTTTAATTTATGAACATCCTTCATGTGAGAGTTGTGTTTCTCACTTTATAAACATTTAAAGCAAAATATTCTGAAATCTCTACAATATTAATTTAAACAGATGAATTCTACATTGACTCCATGTTCAGGAATAGAACAAACTTAATTCATTTTATGAATATTATCAATCAAGCTTTTTTTACAAAATGGATTCTAATTATCATTTATGGTAATTTATATTTTGCTTGTAAAACTTTTGGATGGTATTATTTTTATAAATTTATTCTTATCAAAGTAGTATAAATTTCAAAATATCCATAGCACTAACTTATTAATTTTCTCAATAAATTGAATTAAAACTCAACATATATCATTTTATATCTAAAATGAGTTGGTATTATAATACACTCAATTATTGAAATGAAGTATTTTGATATTCATCAAGACAAGATATTTATATTTAAGTTTGAAATCTTTTTGGTTGAATGTAATCTGTACTAAAAATTATGAATACATGAAGAAAGAGAGTTTCAAAATAATACTAATTTAATTGTAAGAAATTTCAAGTTGCAATATTTTACTTTTATCTAACATTTTGTAAAATTATGATTATTAAGAAGATATTTAGATACTTACTTTATATAATGAAATTAAGTAATTAGATCTAAACGCTAATTCTTTTGATATTGCTAAGATCACCTTATTTTAATTCTACAAAAATGAAATTTGATCATAAATAAATATCATTAATCATTTGATATATTACCAAATTTAAATTTTTTTTATATGTCTTTCCCAAGTTACTAAATAATTTCCATCATTTGATAAATTTCCATATAGAAAAGGAAAATTAAATTCAATTGTTTGCTCATTTACGAACTCTCCATTCTCCTTTAACTTTATTATTATCAAGCAATTTTAATTTTTACTTAACAAAATTGATTCATTTTGAATAAATTATAAAGGAGAATAGACTGCACAAGTTCTGAAGATGTCATTCTTAATTTTAACTTTTTAAATAAGAGAAATTTCATCTTACGAATCTATGGCATAAATATCAAGAGTGTACCAACACCAAGGTTAAAATGCAAATTTGTTATCCTAATAAAAAACAATTCTAGCCCCTCCCACAAACAAATGAAATTATTTGCTCAATTTCCAATCTTTAATATCTTTTTTAATAACTAATATATAATTAAATCTTCCACATGCTAAAATCATATTCTAAGATTCATTCAGAGTTAAACCAAGTACGTTTCCATCAATTTAAATGGATTGTACAAATCTCCATTAATTTTTTTTTTCCATAAAATTAATCTGATTCTCCATTCCAATTATTAACAAATTCTCTTCTTTATTGTTTATCATACAGTTTATTTTATAATCATTATCATTAATCTTTATCAATTATAATCTTTTATTGTTATTTGATGAGTTTAATGACTAAATTCTTACTTAGCAATTAGAGTTTGAGGATATAATTTGATTTTACAGATTCAAGAATAATAGACAATTATTAATATAAATATTTCCTATTATTTAGGTTATTGTTTTGATATGCCCATATTTAAATTGGAATAGGATCAAATTTTCATTACTTGTATACAAAATCTGAAATTATTTAATTTTACCTTTCTTCTAGCTGTAACAACTAAAATGTTAGATTTTGAATTAAAAACTATTGAATTACTTTTGTTTTTGTGTTTGATTGAATTTATTAATTTATATTTGTCTTAAATTTATGAAGTCGAGTATGACTGAGTGGATCCCTTATCTTATTGCATTTCAATCATGGATTATTAACTTTATTCAATTTCTAATAATATTAATTATAATAAATATTACTATTAATTAATATCACTTAAGTATATCATAGCATGATGAAAATCAAGAATAGTTTCATCAGTAGTTTTGGTTCTTTTGATTTTCTAATCTAAAAAAAAGGCTGTTTATATCCATTCTATTAAATATTCCACAAAATCAATAATAGTGCAACTACAGAAACTATTAATTAAATAAATATAGTATTAGATTAAGAATAGTATTGACATTACAAATAAGAAATGATCTTTAGTCTTATAGACAATAATTCTTATGTTTTTGGTGTTGATGCGACAGGTTCTTAGATTTCAGAATTATCTAGAGATTTAATTTCTTATAATTGAAATCATGAGGTAAAAGTATATTTGTAATACTTCTACTCTGGTATGCTGATACCAAGTTGATCTTGGACTGATTTGCTTTTCTACTATATCATAAAATTATCTAATTTATGTATTTGATTGTTGTTCTAGATTTAATTCTAGTGGACTTTTTAAATGAAAAAAATCATTTTGTCCATTTATCTTCTATGTTTTTTCAATAAAATCTATTGCTCTTTAATGATTAAAATATTTTTAAGAATTTCTCTTATATTTTCTCAGAATGTTCACAATTTCTAAATATGTATTAATTTTTTTTTTGCAACTAGGGATAAAGTCTGGATTAAATTAATCCAGTATGTTGGGTGTTTTATATATGTTTCTTGACATTGTAATTAATTATTAGGTTTAGTATTTTAAAGTATGGTCTCTCTATCAGTTTGGATCATCATAGCATGAGAGGATTATTGATTTGGAATATCATTTTAATCTGAAAAAGTGAAAAGAGAAACCTTAATTTCTAATTGCATAAAGCTTCAATAATATTTCTTAATACTATAGCTACTATCATGATGAATATCACAAATAATCAACTTAATTTGCCTAGAATAGTTTAAAATGTAACATATGTTCTAATGTTAATTGTTTATTTGTAATCTAATCTTATATGATGAAAAACTATATTATAAAATTCAGATATCTCTCTCCATTCAATTGATTAAACATTTGATTAATTCTAAATTGATTCCCAAATTAATCCTTCATCTCAAGATGTTTATAAAATTCTATATTTTTAAGAAATAATTTTAGAAGTAAACAAATAAAAGTTGTAAATTCATTTGTGATGATTACTTAATAAGGTTATCCTGATTGATCTAATTTGGTAAGATAATCACTTTTATGAACACTGTATTGACCTGATTCCAAGACTTTTTCTATTTCTTTTTAAGGTGCACACATCTGAGATGAACTTGTATTTTAACAAGCATAAAACTAAGTAAATATGTATCTGAATGCGTTAGGTGAAATCTAACCCTACAGCATCTAACAATTAAATTTTATTTATTAATGGATTCTCTTTTAGATATTCCTATTAATATATGAGATCCCTCCCATTCTAATAATAGAAAAGTACTCCTTCTGTAGATCAGCAGTAAAGAGAGACATATTGTATGGCTCGATTGGAATTTATTTATAACTTATTTTACAAGTAATGCTTATTTTAAATTCACAGAAACGCTTTTTGATTATTAATTTCTTCTCCTTAATCTCACACATTAATTAATATTTAATTAAGAATATCTTTCAATTCCTACTAATGACTCAGAATACCGATTTACAACTGATATGGCTAGTGAGAAGTTATCATTTTGAAGGATAAATGGTTTATTTTTATTTATGTTGATTATTCAGTTTCAGATATAAATAATTCTGTTTGATCGATTGTCCTAAAAATAGAGTCCAAACAACGTATTCAATATTGAAGTAAAGAAGTCAAACATTAATGGAAATTTTTTATGATTAAAATTGGGTTATAGGGCAAAAATATCAAAATAATATAGAAATCTTTTAATTTTTGGGCGATGTTCAAACTGCTTTCAGGTAATTTTGACATCCTAAAAATTTAATTAATAGTTAAATGATATAAAATATCAAATTATTAAAAATAAACCATTATTTGATTATCGGTTACTCTGATATTGAGATTTAATAGATAATATAGTTTTCTTCATGCTTATATTATTGATTCAGATCATTTCAAGGAGGGATAGTAATCTTATTAAATCGGGTTTGTAAGAAGTATTAACTTTTACTTTTTAAAACAATGAGGAGTCTGTATATTAGATAATTATATTCTAAACGAAACTTAAATATTTGAATTAAAATATATAAAGTAATATATTCTAATTTCTGAATTAATGAAAATTTTTATTTAACACAATTGAATATTAGATAAATAAAATTAACAGGGTTAACACTTTTTAAGACTTATGGAAATAGTTAAATGTTTACAAATACAACTTGTTTTATCTTATCAAATGGTTTAGTGGTTTAATTATTTTATTAAAAAACTTAGATTCAGAAATATTAAAGTTAATTGGAAGGATAATAAATAATGCTAATGTTCAAAGAAATGCAAAAGATTACTAAGTTATTAAAAAATCACAAAATTTTAATTTTCATTATATATCATAAACATTAGGACTAAAAAATTTTCATTTGTTTAATATTCAAACATCATCTTATAAAATTTCTAATATTTTGATGAGTTCTGATTCACCAGCAACTTTAATTATAGTCAAAAAATAAGAATAAGACATGTTTTTTTAATCATTAAATTGAAAATTAGGCATACCTAATAAATTAAACATTTTGTATCAGATGTATTAAATATACTTAATAATAAAAATTATATTAATATAATATTATTTTTGAACAATATCAACTCTTATTCTGTAATTGTCCTTAAGTCATATTTTACTTTATAAATTACACTATTGAAATTTTACTTACATTCTTTTTCAAATTAATATTTATGTGAATTTTCTATGTTGTTAAATTAAAATTAACTTTTTATTGTTTTGTTGGGAAAGCATTTAACATAGACTTGAACTGTCAATATTTATTAATTATTTTTGAATAAAAGTGTAAAATCTCCTTAAGTAATTATTTATTAATCAACTTCTAATAGGCGGATTTCCATAGAAATCCTTTAATCTGATTGAGAATCTTTATTTTAAGTAATTGATATTTATGAAAAAAGCATAGGAGGGGCTATGATTAGGATTAATGAATACGATGAGTGCATAAATCTTTGTAGAAAATCCATCCACTTGAACAAACTTTACAATCTGTTTTTAAAGGCCCTATACATTGATCACAACCAGTAAAACATTTTGCAAGATATATATCAAAGGCTCTTATTCCCCAAGATGCATCTGTGGTTTCAGTATTAAGATTGGTTCTCATAGTTATTTTACATTATGACTTAGAATGAGATAAAGTTACTCCTATATTAAATATCTTAACTAATTCTGTTGCTCCACAAATAGAATAAATGCCTTAAGTTCCCAAATCAGTTTTGTTAATTTAATCATCTATTTCTAATGAAAATTATTCATTTTTCCATAAACCAATCTTCCAAAATTATACATTTACTTAAATTCTATAATGAGGAGCCAAATTTTCTATAATTTTTCCTAATTTATCGTTTGGGGCTAAATTACTCTTCCCTCCTACAAGAACAATATCGACACATTAGCCTGTTGCAGGTAAGGTATTATCATTTTTCATCCATCCATCAAGTTCTATTGATTAATACCACAAGGATAAAAAGTCAATCCAATAATAACAATTATTATAATCATTATCTTAACAGTATATACAACCTTAAGGACATCTTAATATTGATAAAATAAAATCTCTAAATCCCCAACTTTCCTTTAGTTTAAATTACATTATACTTCATCATTAACATCCAGATTTGAAGTCATTATAAATAGTAATGATTTTGAATAATTATTCGTAATAATTGTAATTTGTGTGGTTGTATCTGGCAAATCACTTCTTCTTCCACACATCTGGGTGCCATCCGAATAACTATACATCTATGACCATACATAATTGTCTGCAATTGCATAAGCATACTCATCATTCCAACTATCAATTCTACCATTGATATAATATATACTTCCAAAATTGTGAGGTAATTTTGAGTTTATAATGAGGAGGTAAAGAAAAGTGCTTATATACTATTGTCTTACTTGAAAATTAATTATACCCTCCAAATAATGTATATCCAGCGCAATTGGAGACCTTATTTTCAGTATAACTATTTTTTACTACCCACCCTTAAAAGCTTAATATGAAACTAACCTTCTAAATCCATGGAATCCTTATCTTAAAAGGTTTTATAAATAATTTCCCATGGTTCTTATGACCTACATTCAATATTTATTTTATTTTTATTTTGCCAGATTAAATGTAAGATTAATCATAATTCTTTAGTGTAGCTAAACATAACAAAACTAAAATAAATAAATTTTGATTTTTCATAGTTAATTTAATTATCGTTTTGATCTCTTTTACCAATTTGCTTATTCTAATAAAATCAAATAATTTGCTACAATTAACCATTATCATATTATTAAATCTTAAAAATCAATATTATAATCTACAGATCTTTCTACTTCTTCCTTCATGTTATTCCGTCATTTAGGTCTGAAGCTTAAGAAACTAAAAACAATCTGCAAACCAAAAAGTTATGTATAATCATTTTCTTAAACTTGAAAAGTGTA;start=214018;subtype=EXTERNAL;support_ref=94;support_variant=1;type=ALTERNATIVE;
scaffold51_156_with_IES	MILORD	internal_eliminated_sequence	216044	216071	.	.	.	ID=MILORD.156.216044.216071;Name=MILORD.156.216044.216071;bounded_by_ta=TRUE;common_boundary=Both;end=216071;ies_id=IESPGM.PTET51.1.156.203872;ies_left_dist=0;ies_min_dist=0;ies_right_dist=0;junction_seq=cgctaattcttttgaTAcaaaaatgaaatttg;read_names=J00121:27:H3GGKBBXX:5:2221:18619:38820,J00121:27:H3GGKBBXX:5:1126:13667:44939,J00121:27:H3GGKBBXX:5:2216:10145:25615,J00121:27:H3GGKBBXX:5:2218:28047:35919,J00121:27:H3GGKBBXX:5:2121:23236:42390,J00121:27:H3GGKBBXX:5:2207:16011:21676,J00121:27:H3GGKBBXX:5:1205:26656:17649,J00121:27:H3GGKBBXX:5:2228:2605:11495,J00121:27:H3GGKBBXX:5:1128:27509:5798,J00121:27:H3GGKBBXX:5:1214:10176:12023,J00121:27:H3GGKBBXX:5:2113:14448:19285,J00121:27:H3GGKBBXX:5:1112:18172:3371,J00121:27:H3GGKBBXX:5:1124:28006:17632,J00121:27:H3GGKBBXX:5:2111:17046:2650,J00121:27:H3GGKBBXX:5:2228:3183:42917,J00121:27:H3GGKBBXX:5:2225:12002:45854,J00121:27:H3GGKBBXX:5:1106:26717:46873,J00121:27:H3GGKBBXX:5:2219:27143:21272,J00121:27:H3GGKBBXX:5:1103:12662:14185,J00121:27:H3GGKBBXX:5:1204:27580:11970,J00121:27:H3GGKBBXX:5:1214:18355:13464,J00121:27:H3GGKBBXX:5:2108:15666:10493,J00121:27:H3GGKBBXX:5:1201:17645:35831,J00121:27:H3GGKBBXX:5:1116:6370:29167,J00121:27:H3GGKBBXX:5:1124:6979:23645,J00121:27:H3GGKBBXX:5:1104:4239:23610,J00121:27:H3GGKBBXX:5:2125:23155:39717,J00121:27:H3GGKBBXX:5:1108:4239:32683,J00121:27:H3GGKBBXX:5:2209:3985:26969,J00121:27:H3GGKBBXX:5:1228:12611:1508,J00121:27:H3GGKBBXX:5:2122:4797:40473,J00121:27:H3GGKBBXX:5:2220:23561:9262,J00121:27:H3GGKBBXX:5:1108:15686:35075,J00121:27:H3GGKBBXX:5:2218:24556:5499,J00121:27:H3GGKBBXX:5:2107:19076:18792,J00121:27:H3GGKBBXX:5:2228:29802:47753,J00121:27:H3GGKBBXX:5:1204:18741:17931,J00121:27:H3GGKBBXX:5:2110:7537:18599,J00121:27:H3GGKBBXX:5:2115:24718:39682;sequence=TATTGCTAAGATCACCTTATTTTAATTC;start=216044;subtype=IES;support_ref=15;support_variant=39;type=IES;
scaffold51_156_with_IES	MILORD	internal_eliminated_sequence	216961	217004	.	.	.	ID=MILORD.156.216961.217004;Name=MILORD.156.216961.217004;bounded_by_ta=TRUE;common_boundary=Both;end=217004;ies_id=IESPGM.PTET51.1.156.204761;ies_left_dist=0;ies_min_dist=0;ies_right_dist=0;junction_seq=aattttcattacttgTAacaactaaaatgtta;read_names=J00121:27:H3GGKBBXX:5:1206:7344:36200,J00121:27:H3GGKBBXX:5:1123:27702:33422,J00121:27:H3GGKBBXX:5:1206:7446:36200,J00121:27:H3GGKBBXX:5:2120:23500:36341,J00121:27:H3GGKBBXX:5:1119:4624:44640,J00121:27:H3GGKBBXX:5:1219:23794:47858,J00121:27:H3GGKBBXX:5:2101:7943:17825,J00121:27:H3GGKBBXX:5:1207:24109:43480,J00121:27:H3GGKBBXX:5:1205:10805:8541,J00121:27:H3GGKBBXX:5:1112:8329:39312,J00121:27:H3GGKBBXX:5:1220:29021:23540,J00121:27:H3GGKBBXX:5:1215:7892:26529,J00121:27:H3GGKBBXX:5:1118:24870:42900,J00121:27:H3GGKBBXX:5:2101:7963:17825,J00121:27:H3GGKBBXX:5:1225:23196:47630,J00121:27:H3GGKBBXX:5:2213:15615:10229,J00121:27:H3GGKBBXX:5:2116:27428:8611,J00121:27:H3GGKBBXX:5:2226:26453:28938,J00121:27:H3GGKBBXX:5:1122:11251:41598,J00121:27:H3GGKBBXX:5:1111:5487:46311,J00121:27:H3GGKBBXX:5:1218:12256:25509,J00121:27:H3GGKBBXX:5:2209:7172:17966,J00121:27:H3GGKBBXX:5:2115:26697:18845,J00121:27:H3GGKBBXX:5:1210:21034:26723,J00121:27:H3GGKBBXX:5:1102:16173:39611;sequence=TATACAAAATCTGAAATTATTTAATTTTACCTTTCTTCTAGCTG;start=216961;subtype=IES;support_ref=8;support_variant=25;type=IES;
scaffold51_156_with_IES	MILORD	internal_eliminated_sequence	219795	219853	.	.	.	ID=MILORD.156.219795.219853;Name=MILORD.156.219795.219853;bounded_by_ta=TRUE;common_boundary=Both;end=219853;ies_id=IESPGM.PTET51.1.156.207551;ies_left_dist=0;ies_min_dist=0;ies_right_dist=0;junction_seq=accagcaactttaatTAcctaataaattaaac;read_names=J00121:27:H3GGKBBXX:5:1201:1235:16155,J00121:27:H3GGKBBXX:5:2103:21227:11829,J00121:27:H3GGKBBXX:5:1223:20689:19267,J00121:27:H3GGKBBXX:5:1226:22394:41598,J00121:27:H3GGKBBXX:5:1219:24718:18898,J00121:27:H3GGKBBXX:5:2204:3325:13482,J00121:27:H3GGKBBXX:5:2205:11008:30943,J00121:27:H3GGKBBXX:5:2101:30797:32384,J00121:27:H3GGKBBXX:5:1118:15930:43234;sequence=TATAGTCAAAAAATAAGAATAAGACATGTTTTTTTAATCATTAAATTGAAAATTAGGCA;start=219795;subtype=IES;support_ref=0;support_variant=9;type=IES;
scaffold51_156_with_IES	MILORD	internal_eliminated_sequence	219893	219940	.	.	.	ID=MILORD.156.219893.219940;Name=MILORD.156.219893.219940;bounded_by_ta=TRUE;common_boundary=Both;end=219940;ies_id=IESPGM.PTET51.1.156.207590;ies_left_dist=0;ies_min_dist=0;ies_right_dist=0;junction_seq=atcagatgtattaaaTAtcaactcttattctg;read_names=J00121:27:H3GGKBBXX:5:2120:27661:29940,J00121:27:H3GGKBBXX:5:1217:6340:27285;sequence=TATACTTAATAATAAAAATTATATTAATATAATATTATTTTTGAACAA;start=219893;subtype=IES;support_ref=0;support_variant=2;type=IES;
scaffold51_156_with_IES	MILORD	internal_eliminated_sequence	221436	221510	.	.	.	ID=MILORD.156.221436.221510;Name=MILORD.156.221436.221510;bounded_by_ta=TRUE;common_boundary=RIGHT;end=221510;ies_id=IESPGM.PTET51.1.156.209092;ies_left_dist=7;ies_min_dist=0;ies_right_dist=0;junction_seq=atttcccatggttctTAgctaaacataacaaa;read_names=J00121:27:H3GGKBBXX:5:2217:14955:24103,J00121:27:H3GGKBBXX:5:1213:32015:6114;sequence=TATGACCTACATTCAATATTTATTTTATTTTTATTTTGCCAGATTAAATGTAAGATTAATCATAATTCTTTAGTG;start=221436;subtype=PARTIAL_EXTERNAL;support_ref=4;support_variant=2;type=ALTERNATIVE;
scaffold51_156_with_IES	MILORD	internal_eliminated_sequence	221443	221510	.	.	.	ID=MILORD.156.221443.221510;Name=MILORD.156.221443.221510;bounded_by_ta=TRUE;common_boundary=Both;end=221510;ies_id=IESPGM.PTET51.1.156.209092;ies_left_dist=0;ies_min_dist=0;ies_right_dist=0;junction_seq=atggttcttatgaccTAgctaaacataacaaa;read_names=J00121:27:H3GGKBBXX:5:1122:24434:5358,J00121:27:H3GGKBBXX:5:2207:14052:41176,J00121:27:H3GGKBBXX:5:1111:10987:4989,J00121:27:H3GGKBBXX:5:2207:31000:42478,J00121:27:H3GGKBBXX:5:1110:24271:32613,J00121:27:H3GGKBBXX:5:1228:11393:43919,J00121:27:H3GGKBBXX:5:1215:27762:26775,J00121:27:H3GGKBBXX:5:1116:28219:36394,J00121:27:H3GGKBBXX:5:1226:31324:7908,J00121:27:H3GGKBBXX:5:1110:24099:25281,J00121:27:H3GGKBBXX:5:2123:12987:30046,J00121:27:H3GGKBBXX:5:1113:14793:10211,J00121:27:H3GGKBBXX:5:1211:2027:18581,J00121:27:H3GGKBBXX:5:1213:6918:42530,J00121:27:H3GGKBBXX:5:2204:11657:41000,J00121:27:H3GGKBBXX:5:1106:8816:42231,J00121:27:H3GGKBBXX:5:1205:19278:23751,J00121:27:H3GGKBBXX:5:1103:10155:17438,J00121:27:H3GGKBBXX:5:2218:7425:38908,J00121:27:H3GGKBBXX:5:2213:7638:16172,J00121:27:H3GGKBBXX:5:2104:30401:4374,J00121:27:H3GGKBBXX:5:1210:2950:32666,J00121:27:H3GGKBBXX:5:2122:26139:18652,J00121:27:H3GGKBBXX:5:1102:5792:10475,J00121:27:H3GGKBBXX:5:1222:10673:35637,J00121:27:H3GGKBBXX:5:2224:26971:25720,J00121:27:H3GGKBBXX:5:1225:15199:43796,J00121:27:H3GGKBBXX:5:2225:8937:34178,J00121:27:H3GGKBBXX:5:2210:9272:31417,J00121:27:H3GGKBBXX:5:1224:23937:11354,J00121:27:H3GGKBBXX:5:1201:6857:35004,J00121:27:H3GGKBBXX:5:1204:24079:13148,J00121:27:H3GGKBBXX:5:2102:26514:17192,J00121:27:H3GGKBBXX:5:1220:4148:25879,J00121:27:H3GGKBBXX:5:1206:14204:40948,J00121:27:H3GGKBBXX:5:2218:9648:41950;sequence=TACATTCAATATTTATTTTATTTTTATTTTGCCAGATTAAATGTAAGATTAATCATAATTCTTTAGTG;start=221443;subtype=IES;support_ref=2;support_variant=36;type=IES;
scaffold51_156_with_IES	MILORD	internal_eliminated_sequence	222588	222643	.	.	.	ID=MILORD.156.222588.222643;Name=MILORD.156.222588.222643;bounded_by_ta=TRUE;common_boundary=Both;end=222643;ies_id=IESPGM.PTET51.1.156.210169;ies_left_dist=0;ies_min_dist=0;ies_right_dist=0;junction_seq=taagtacgaatgttgTAcaataagcaaataat;read_names=J00121:27:H3GGKBBXX:5:2214:20791:6185,J00121:27:H3GGKBBXX:5:1108:22465:39998,J00121:27:H3GGKBBXX:5:2221:13007:23575,J00121:27:H3GGKBBXX:5:1218:2392:16049,J00121:27:H3GGKBBXX:5:2211:22983:45537,J00121:27:H3GGKBBXX:5:2103:26271:41493,J00121:27:H3GGKBBXX:5:1112:24099:9596,J00121:27:H3GGKBBXX:5:2209:5690:17333,J00121:27:H3GGKBBXX:5:1123:30127:44025,J00121:27:H3GGKBBXX:5:2117:10379:15258,J00121:27:H3GGKBBXX:5:1207:4229:4004,J00121:27:H3GGKBBXX:5:2201:21298:32912,J00121:27:H3GGKBBXX:5:2103:22536:5798,J00121:27:H3GGKBBXX:5:2124:24941:31242,J00121:27:H3GGKBBXX:5:2227:31101:32244,J00121:27:H3GGKBBXX:5:1120:1803:19355,J00121:27:H3GGKBBXX:5:1112:10206:19812,J00121:27:H3GGKBBXX:5:1119:9688:14414,J00121:27:H3GGKBBXX:5:1122:13098:40895,J00121:27:H3GGKBBXX:5:1221:3579:3266,J00121:27:H3GGKBBXX:5:2110:21562:26898,J00121:27:H3GGKBBXX:5:1107:7902:29782,J00121:27:H3GGKBBXX:5:2126:25337:26441,J00121:27:H3GGKBBXX:5:1204:13119:38257,J00121:27:H3GGKBBXX:5:1125:16386:46029,J00121:27:H3GGKBBXX:5:1107:20943:48087,J00121:27:H3GGKBBXX:5:2213:1854:26969,J00121:27:H3GGKBBXX:5:2115:18751:49071,J00121:27:H3GGKBBXX:5:2217:28463:3020,J00121:27:H3GGKBBXX:5:2125:15747:39260,J00121:27:H3GGKBBXX:5:1224:18365:17772,J00121:27:H3GGKBBXX:5:2102:22780:1543,J00121:27:H3GGKBBXX:5:2102:22912:1771,J00121:27:H3GGKBBXX:5:2219:30330:6747,J00121:27:H3GGKBBXX:5:1103:20720:43515,J00121:27:H3GGKBBXX:5:2217:18223:20129,J00121:27:H3GGKBBXX:5:1126:16995:32631,J00121:27:H3GGKBBXX:5:1208:28483:30169,J00121:27:H3GGKBBXX:5:2219:30320:6765,J00121:27:H3GGKBBXX:5:2202:20202:36956,J00121:27:H3GGKBBXX:5:2226:2158:5798,J00121:27:H3GGKBBXX:5:1203:29914:48931,J00121:27:H3GGKBBXX:5:1125:24200:1015;sequence=TATTGATTAAATGATTTGAAAATCAGCTTCTAAGTTTAGAAATTAGTTAAACCCAA;start=222588;subtype=IES;support_ref=0;support_variant=43;type=IES;
scaffold51_156_with_IES	MILORD	internal_eliminated_sequence	222588	222719	.	.	.	ID=MILORD.156.222588.222719;Name=MILORD.156.222588.222719;bounded_by_ta=TRUE;common_boundary=LEFT;end=222719;ies_id=IESPGM.PTET51.1.156.210169;ies_left_dist=0;ies_min_dist=0;ies_right_dist=-76;junction_seq=taagtacgaatgttgTAataagaagaaattac;read_names=J00121:27:H3GGKBBXX:5:1215:22384:17175;sequence=TATTGATTAAATGATTTGAAAATCAGCTTCTAAGTTTAGAAATTAGTTAAACCCAATACAATAAGCAAATAATAAATTAAATGATTGAATAATATAAAGGACTACTATTTAAATTTGAGAGATTTTTGTTGA;start=222588;subtype=PARTIAL_EXTERNAL;support_ref=0;support_variant=1;type=ALTERNATIVE;
scaffold51_156_with_IES	MILORD	internal_eliminated_sequence	222808	222868	.	.	.	ID=MILORD.156.222808.222868;Name=MILORD.156.222808.222868;bounded_by_ta=TRUE;common_boundary=RIGHT;end=222868;ies_id=IESPGM.PTET51.1.156.210340;ies_left_dist=7;ies_min_dist=0;ies_right_dist=0;junction_seq=ctgttttatttacatTAttatgagaaataaaa;read_names=J00121:27:H3GGKBBXX:5:1207:4665:41124,J00121:27:H3GGKBBXX:5:1106:21562:3020,J00121:27:H3GGKBBXX:5:2210:5639:45555,J00121:27:H3GGKBBXX:5:2124:19898:9033,J00121:27:H3GGKBBXX:5:1120:4990:30327,J00121:27:H3GGKBBXX:5:2223:7283:22063,J00121:27:H3GGKBBXX:5:2118:12824:47137,J00121:27:H3GGKBBXX:5:1204:31558:23048;sequence=TATACTCTATACTAAAAAAATTTAATTCTTTTATTTTTGTAATCACATTATAATTGATGTA;start=222808;subtype=PARTIAL_EXTERNAL;support_ref=114;support_variant=8;type=ALTERNATIVE;
scaffold51_156_with_IES	MILORD	internal_eliminated_sequence	222815	222868	.	.	.	ID=MILORD.156.222815.222868;Name=MILORD.156.222815.222868;bounded_by_ta=TRUE;common_boundary=Both;end=222868;ies_id=IESPGM.PTET51.1.156.210340;ies_left_dist=0;ies_min_dist=0;ies_right_dist=0;junction_seq=atttacattatactcTAttatgagaaataaaa;read_names=J00121:27:H3GGKBBXX:5:2120:23734:7205,J00121:27:H3GGKBBXX:5:2226:19999:36218,J00121:27:H3GGKBBXX:5:1115:19837:20955,J00121:27:H3GGKBBXX:5:2227:2453:5569,J00121:27:H3GGKBBXX:5:2103:18538:9596,J00121:27:H3GGKBBXX:5:1220:22333:23065,J00121:27:H3GGKBBXX:5:2121:14539:37800,J00121:27:H3GGKBBXX:5:1123:25560:25914,J00121:27:H3GGKBBXX:5:1226:4371:37308,J00121:27:H3GGKBBXX:5:1228:14448:1701,J00121:27:H3GGKBBXX:5:1203:13991:34037,J00121:27:H3GGKBBXX:5:2212:10551:19531,J00121:27:H3GGKBBXX:5:1126:9262:1367,J00121:27:H3GGKBBXX:5:1124:6644:9420,J00121:27:H3GGKBBXX:5:1217:18690:1349,J00121:27:H3GGKBBXX:5:2120:4158:9860,J00121:27:H3GGKBBXX:5:1214:22719:26090,J00121:27:H3GGKBBXX:5:1125:11718:32455,J00121:27:H3GGKBBXX:5:1114:16741:12251,J00121:27:H3GGKBBXX:5:2210:22252:30274,J00121:27:H3GGKBBXX:5:1122:3305:6554,J00121:27:H3GGKBBXX:5:1204:24089:3459,J00121:27:H3GGKBBXX:5:2207:6837:19390,J00121:27:H3GGKBBXX:5:1123:10937:18054,J00121:27:H3GGKBBXX:5:2126:23591:36323;sequence=TATACTAAAAAAATTTAATTCTTTTATTTTTGTAATCACATTATAATTGATGTA;start=222815;subtype=IES;support_ref=112;support_variant=25;type=IES;
scaffold51_156_with_IES	MILORD	internal_eliminated_sequence	224260	224287	.	.	.	ID=MILORD.156.224260.224287;Name=MILORD.156.224260.224287;bounded_by_ta=TRUE;common_boundary=None;end=224287;ies_id=IESPGM.PTET51.1.156.210340;ies_left_dist=-1445;ies_min_dist=1419;ies_right_dist=-1419;junction_seq=caaacaggctttacaTAcaataggaaatcttt;read_names=J00121:27:H3GGKBBXX:5:2215:4411:11460;sequence=TATAATATAATAACACTGTGTATACTTA;start=224260;subtype=MAC;support_ref=86;support_variant=1;type=CRYPTIC;
scaffold51_156_with_IES	MILORD	internal_eliminated_sequence	225960	226023	.	.	.	ID=MILORD.156.225960.226023;Name=MILORD.156.225960.226023;bounded_by_ta=TRUE;common_boundary=Both;end=226023;ies_id=IESPGM.PTET51.1.156.213431;ies_left_dist=0;ies_min_dist=0;ies_right_dist=0;junction_seq=gtttaaatacgttgtTAaataatcgatttaag;read_names=J00121:27:H3GGKBBXX:5:2225:3153:14941,J00121:27:H3GGKBBXX:5:2211:16741:18194,J00121:27:H3GGKBBXX:5:1211:26636:8435,J00121:27:H3GGKBBXX:5:1118:23916:1859,J00121:27:H3GGKBBXX:5:1205:25581:16981,J00121:27:H3GGKBBXX:5:1103:28402:29149,J00121:27:H3GGKBBXX:5:2125:5710:26195,J00121:27:H3GGKBBXX:5:2102:17756:28428,J00121:27:H3GGKBBXX:5:1118:20090:44640,J00121:27:H3GGKBBXX:5:2124:16995:15785,J00121:27:H3GGKBBXX:5:1106:8085:43497,J00121:27:H3GGKBBXX:5:1222:23865:28850,J00121:27:H3GGKBBXX:5:2220:13971:18704,J00121:27:H3GGKBBXX:5:1124:17594:15733,J00121:27:H3GGKBBXX:5:1223:13930:15012,J00121:27:H3GGKBBXX:5:2209:5741:26846,J00121:27:H3GGKBBXX:5:1106:7364:4866,J00121:27:H3GGKBBXX:5:2215:3792:39682,J00121:27:H3GGKBBXX:5:1101:13119:6677,J00121:27:H3GGKBBXX:5:2213:21856:10915,J00121:27:H3GGKBBXX:5:1120:23054:37712,J00121:27:H3GGKBBXX:5:1227:15361:48016,J00121:27:H3GGKBBXX:5:1119:11809:48403,J00121:27:H3GGKBBXX:5:1217:15879:8717,J00121:27:H3GGKBBXX:5:2124:11718:44130,J00121:27:H3GGKBBXX:5:1121:7172:24788,J00121:27:H3GGKBBXX:5:1225:25256:12023,J00121:27:H3GGKBBXX:5:2126:10886:16911,J00121:27:H3GGKBBXX:5:1111:23196:45731,J00121:27:H3GGKBBXX:5:1211:26372:46416,J00121:27:H3GGKBBXX:5:2128:29417:43216,J00121:27:H3GGKBBXX:5:1117:10318:43005,J00121:27:H3GGKBBXX:5:2120:28635:45977,J00121:27:H3GGKBBXX:5:2226:28432:10739,J00121:27:H3GGKBBXX:5:2107:16762:11688,J00121:27:H3GGKBBXX:5:2121:16072:44359,J00121:27:H3GGKBBXX:5:1207:23317:8172;sequence=TATAATTGATAAAAAATTTTAATTTCATAAATGTTTAAGAAATAGTAATAATGTTATTCTAGTA;start=225960;subtype=IES;support_ref=6;support_variant=37;type=IES;
scaffold51_156_with_IES	MILORD	internal_eliminated_sequence	226444	226509	.	.	.	ID=MILORD.156.226444.226509;Name=MILORD.156.226444.226509;bounded_by_ta=TRUE;common_boundary=None;end=226509;ies_id=IESPGM.PTET51.1.156.213431;ies_left_dist=-484;ies_min_dist=484;ies_right_dist=-486;junction_seq=aaaatgaacaatcaaTActcaatgtaacttgt;read_names=J00121:27:H3GGKBBXX:5:1216:23297:43620;sequence=TATTGTATAATAATTATATTTTGCAATATTCTTTATTTGAATTAAACTCTTATCTGAAAATGATAA;start=226444;subtype=MAC;support_ref=67;support_variant=1;type=CRYPTIC;
scaffold51_156_with_IES	MILORD	internal_eliminated_sequence	226460	233181	.	.	.	ID=MILORD.156.226460.233181;Name=MILORD.156.226460.233181;bounded_by_ta=TRUE;common_boundary=None;end=233181;ies_id=IESPGM.PTET51.1.156.219917;ies_left_dist=6205;ies_min_dist=427;ies_right_dist=-427;junction_seq=attgtataataattaTAaaaaatattaactca;read_names=J00121:27:H3GGKBBXX:5:2220:25855:12216;sequence=TATTTTGCAATATTCTTTATTTGAATTAAACTCTTATCTGAAAATGATAATACTCAATGTAACTTGTACAGATAATTTCTTACATTTTAGTTAGATTCTAGAAAGATTGAAAAATGAGTACAACTTGAAATAAAGTCTCAGTAATCTTCCAATTTTAATTAAATGTTAATGGAAATAGATCCAGTCAAATCATAGTTCACCTTGATGCCTAGATTTCTATCATCAATTAATATGTAGGATATTCAATATTATATGTTGAGGTTCATTACAACAGCACTATCAATAGGGAGCTTAAACAACCGTATTTTTACTTTAAACTGTTTTTAGATATCAATTATATAATATCTCCGAGATTAAGAATAAATATCAATAATTTCCATTAACTATTAAAGTTTTTTACTTTACGAAGCTGGTAGAAAGGTAAATTTACTAGTTAAATAATATTTTCTTTATAACAATAGATGCAAATAAAGTTGATATAGAATCATGCTTCTTGGTAGCTGTCAATTAAAGTTTTCAAAATCGTTTTTAATAATTAAAGAATACTATAATATTGAATTCTAATTAATTTTACTTCTATTTTTATATAGAAGTTTTGAAAGTCGCCTCATTTACATAGGATTTATTGTGAAATCATAATTGTTACAAAACACGTATATTCATTTTGGAATCAATAATATTTATAAAAACATATGAAATACTTTGTTTTTTTTTTATGATATTGTTGCAATATAAAATTCAGTATGATTTGACTTATTATATTAGCTTATTGCTTGAATTAAACAGCTTATAGTCGTAATTTAATTCTCAGATTATCTTTTCTTAATTAAAATTAATTAGCCATTGAACAACCCTTCTAAAATCTAAAATTTTTGTCTATATGTTGGATTATTTGAATAAAGAAGATGTTTCTCTAATGATAGAAAAGAAAATGTATGAGAAATATGTTTCTTTTTGAATAAATTTTGTTCACAAAATTAATTGCATAAATTTTATAATGCATTTGGAAAATCAAATTGATTTTATTCTAATTCATTCCCTGACTTTATTTAACAATTATGGAAAATTTGAAGCATAAAATTAGTTTAATAAAACTTTCAACTATTATTTGTATTAAAGTTATGTTTTGTACTACCAAAATATTTATTTTAAGATTACATTCATATAATAATATTAAATTATTTATTGAATTGAATATTCAATTATTTTAGTCGAATGAATTTTAAATTGATTCCATTTTTTTCTGGAGACATTCCTAATTTGTGATTAGACTATGATTCTAAAATTGATAGATATTTAAATAATATATGAATGAGTATTATGAAATATTATTTAATCCTGATAACCTATATAATACAACTTTAAATGTTAAGTTTAAAGTCATAAAATGACATATGATATTGGCTAGAATAGAATGAATTTATTAATTATATCTGTATAATTCCTAAAAATTACCTAATATTTAAAAGTACTCAGTAAATGTTAACATGAGTATTTATTTACGAGAAGCATTTTGAATTTAACATAGATTCTATTCGCATGTAGTTTTCAAATAGAAAATAATGATATTGATGATTCATTAGAAATTTAATATGCATATTTTGTTCACCTATCTTATATTACTCTAAGAAAAGTAGTATATCGATTTAATAATAGGAGTAATATTTTTTTAAATTCAAAAAAATATTTATATTAATTAATCTAAAATTTAATATTTGATACCATGATAAAATCAGTTTGATTAATGTGAAACAAATAATCATTATAATCTTAATAATCAATCATTTAATTCCTAATTTTTGGTTTTCATTGATTGTAAAAAGTGATCCTAAATTTTAGAGAATTAAAGATGTATCACTAGAATTGTAGTTTATATATTTGTATTGTGTTAAATTATTAATACAAAATATCATTTATTCAAACTTTATTTATTAAAATTTCATATGGTTAAACGCGATAGTAATTTAACTAATGAATTTTTCAGAAATAATTCATCTATTATAATTTAAATTTCCAGCTTTTTCGCTATTGACATTAAAAACAATTTTAATCTCTTATCATATAATTAACAGATCATTAGATTTCAAACCTTAGAAATACAGCAATGATGGAGAAAATAAATAAATATAAAATTTTACGATTAAGAAATAATATAAAATATGACTTATGTTCAGGATATCTTCCTTTCTGTTATATGGCTTTATTTTGATTTCTAATCCCAAATTATGAGATTATGAGACCTTTTATTAACAGCTTAATAATCATAAAAACTATTCCATTCAAAATTCCAAGGTTTATAATGAAGCAAAAATTAATCAAAGAAGCAATTGCATCAAAATTCTTTTGCTTAGCCAGACTATGGCATAATTTGAACTCTATATAGAAGAGAATTATTTAGAAAAGTATTCGAATTGAAAGCCTCGACAATATCTTTCGTTATATTGGTACTCTAGTTAAATTTAAATCTTAATTTACCTAAACAAATCTTTATATAGTCTAATTAAGCTATATAATTGTTAGAATTAAAACTTCATAAGTGAAGATTATGTTAAATGAAAGTTAAAAACCTAGTTAATTTTTTATAGGTATAACACATTATCTTCCACTTTTCATACTAATTGAATTCATCACTATAAAATTAACCTGAAATGAAATAACCTATTCTCTTTTAATATTTAGGATTGCAACATATTTATCATACTTGATTTGTATTTATCAAAATAGAGCATTTTGAAATTTAAGTAGATCAACCTTAAATACTAATGAATTACCATTTAGATAATACCATAAAGTCCCTTGAACTTGGTGTTAAAGTTTGCAGATAGGTTTGATAATTAAGTTTACTTTAATATTGAAAAAAATATTAAGGATTTAAACATATTTATCCAAAATATTAAAATGTTAAATTGATTAATTTCTCAATAGAATTTTTAACTCATTTTAAAGTTATAGCTATAATCTAACAGCGAAATTAAATTTAAATAATTAATTGAGTACATAGGAGATGAGATTAATAATATTTTTAAAGGATTAATAGATGAAATTACGATATAAAAAGCTGATTTAGAATGTATTAAAAATTTTAGGCATTGAAATTTTCAATTCAAAAAATCAAAACCAAAAGAATAAATATCATAACCATAAAAAAGTGTATTGAAATTTATTACTACATTTCGTATAATCTAGATTCATATACAATGAATCCTGTAGATCAATTTCAGAATCATAGATTAAAGCAAAATGGGGTCATAAGAGGGATTTCTTTTGGAAACATTAGATTAAATATATATGAAGATTGTATATTTGTCAAATTTGTACCTTAAAACATTGCACACAGATTATAAAGAATAATATCTATTAAATTATTTATTATATTTTTTAATAAAGTAAAGAATTGTGAATTTGCTAATGGATTTTCAAGTACATTTTCGAAATTAGATTGTCAAACCAACTTTTTCTAATGCCATCCTCAAATCGGTATATTAATATTAATAAGTTGCTATTAAAATAGAGTTATTTTTTTATAAAGTTTTGAATTATGATTGGCATTTTTTTAACGCACTAGATATTTTTATTTAGAAATTAATCAATTGTTATTTGAATGTAGTAGTGTAAGATTTTATACTTCAACATATAATATGTTAATCAAAAGATTATTTCCTCAAAAATTACAGGAATTAAACGAATACACATTTCCAATAAGGCATTGAAAATATGATGAAGCGAATCCTGAAGATATTTATATGGTATCTAGTTAAATTAAATATTAACATATAATATTATCAAATCTGGCACATTAATTTATTTATAAGTTAAGTTACTATTTAAGTATTATAATAATAGTAAGACTTACATTTTAATGAATATGATACAATAAAATAAGGTTTCATCTTATTCATTATAATATTTCCAATTACATTTATTTGTAGATTTATTCATACAAAAAATGATCTTGCTCACTAACATTTTCATAATTTCTGAAAGATTAGCAGTCGAAAAATTGACTAATTAATGATTAATTTTATAATTTCAATAGGTAAATATATTAATGATGTTGGATATTACAGATTTACATTGTTTATTGTATATATAAGAAAATTAGGATAATCATTCTTTTCAGTTTCAATGTTTTAAGTTGATTTAGGAATCTTTTTCTCAAGTTACATTTGTTTTTTGTTTAAAATATATGAATTAAACCTATTTTCTTGACTCGGAGCAATAATATCTTAATTATGAAACCACTGTCATACTCTACATCCAATTAATTAATAAAATATCCTTTTTAGTTAATATTAAATATATAATTTAGATAATAAGATTAGAAATTATAATTTTAACAGTGAAATCTAATTAATAAAAAATGAGAGACTTTTAAATTTTAATGAATATTTACAATATCCATTTCGAGAGTAACAAACAAATTTTAACTTTTTGATTTAATTATAAATTTAATTAAAAAAGAATATCTCTTAATTTTTTTGTGTTTAAAATATCATTTTCACTACTCTAGGTAGCGTCATCTCTTGTTCCTTTTGCAATCTAATGTTTCCTTATGAGTAATTTTTTTTTTTCTATCTAAATTCTTAAGTATTGTTGCCGATTTGCTTACATTCCTCTTAACTATTAATTATATACAAAGGTACTTGTATTGTTGAAAAAAAGTTTAATTTAAAGCTAGAACTTCATTTTATTTCAATATTAAACTAGCAATATCATTAGATTGAGTCTCTATTTAAGCTTAAGATGTTTAATTTTCATTTTTTGGCTATCTAGGTTAAATAGAAGGAGAAGGATTATTGTTGAGGTTTTCATTATTCCTTTCTATTTAAACAAGGTTGCTAACTATTTAATATTTATCAAGCAGCTCTATTAATTTTTCGACTGTTTTATAAAAATTTTCAAAGATTTTAGAATAAGCCATCATAATTTCTATATTATGTTTTACCTATGAATTTAATGCAGAGTCAACTTAAATTGCTGAACCCCATATACGCCTTTATTTTTAAATATATTGTTCTAAACTCTTTATAACAGCTGTAATCTAGTCCTTTGTACTTGAGAATTGATTCTTTATTTATTACCATTTTTCTCTCTTAAAATTTTATTAAGTAATTTTTAATATATCATTTACCTTTATACTTATATCCTCAGTTTGTTGTTCTATGTCGACTTCCTTTTATATAATTAATTATAATCTCTCATCAGAATTTTTGAAGGTTTCCACTTCATTTTTTAGATTTAATTGATTTAAAGCCTCAGTACATTTCTATTTTTCCTCATCTAATATTTGCTAGAATATTTCATCTTTTTTTGTTATTTATAATTGCAGAGCTTATTGATTTATTGTAAGATGTCCTATTTCAGCCTCCAACTTATTTTTTAGGTTTTCCTTTTATTGAATGAATTCCTACTGCTTTTCTTTTAATTAACGAATGGTTTAGTTTAATTCCTTTATTTTTTTCTCTTCAGCTGCAATATCTTCTTTGGCTTGATTACTCATCTTCTGGATAATTTATTGTTTTTCTGATATTTATTTGTTTTATTCTTCAATTTGTTATTTTAGTTCATCACACAGTGCTCGAAGATCGCAATTTGTTTTTTTAAATGCGATGCCCACTAACCATTACAATCTCACATATCCATCTAACAATTAATCTGCATTCTATTCAATTTGGCTTTTAAATTTTTCATAATTTCTGACTAATAAATCTTCAATTTTCTATAATAGGGTTGAACAATCCTTTATATTATCTCATCTAAAATTACATTAAATTGATCTTCATTTTATCTAGTTGGAATCAAATTGTTCCTATTCCCTCTTCTTTAGTTCTCAACTTATGTTTACCTCTCTAAATTTGATATATTAGGAATAGATTTGTAAATTAGTTTTACCTTACGACCTGCTGTTATAAAGTACGATTAATTTGATATTTCTGCCATTTGGATTAATATTATTGAAACATTAATTATTTAAGAGAGTTCAAAAATAAAAATCTTTAAATTCTATTTACTATAGGAATCTTTAAATTAAGAAAAGTAAATAGAATTTTAAAAATCAATCCTTATATTTGATAATTCGTCAAAGATTCGAATATACCTTCCTTTTTTGGCTTCAATCGATTCTTTTTCTTGAAAAAATTTTTTTTCCTTTATCTCTTATAAAAAGATTTATCTATCTATCAGTTCAAACATAATCACAACATAATAAAGTAAAACCTTTTTGAGAATTTTGTAATAGTTGTATTAACTAATTTTTTCAATTTATCATAAAAAAACACAACTTTTGTTTTAACTATATCCTAACTACTATAGATTTCTATTAGGGTTTCATAGAAATTAAAAGGCAAGAAGTCATAAATTAAAAATTTTGATACAAAATCAGAAGTATAAGTACTTATTGTTATCCGAACACATGAGAAATTTAATATGTTAGTGTTCTCTTATATATTTCAAAGAGGCCTTGAATATTGCCTTGAGCAATTATCACCACTCATTATTAAATTAGTTTTGAATAAAATAGTTTCATATTTAATATTACAAAAATAGAAAAAAAATTAGTGTAATAATATTCTTTTTGGCTTGCATTTCCAAATCGGACATAAGACAACTTGCTTGTTTTACATCAAATTATAATTTGAGATAATATTTCATTGCATTTGAATTCAGAACTTATATTGATTTCATTCAAATTAATAAAATTATAAATAACATCAAATATTTAA;start=226460;subtype=EXTERNAL;support_ref=75;support_variant=1;type=ALTERNATIVE;
scaffold51_156_with_IES	MILORD	internal_eliminated_sequence	227248	227338	.	.	.	ID=MILORD.156.227248.227338;Name=MILORD.156.227248.227338;bounded_by_ta=TRUE;common_boundary=Both;end=227338;ies_id=IESPGM.PTET51.1.156.214655;ies_left_dist=0;ies_min_dist=0;ies_right_dist=0;junction_seq=ttgaattaaacagctTAtgttggattatttga;read_names=J00121:27:H3GGKBBXX:5:1107:8877:4251,J00121:27:H3GGKBBXX:5:1125:16538:38205,J00121:27:H3GGKBBXX:5:1118:17269:10176,J00121:27:H3GGKBBXX:5:1125:26778:48526,J00121:27:H3GGKBBXX:5:1107:30442:33774,J00121:27:H3GGKBBXX:5:1124:14651:29976,J00121:27:H3GGKBBXX:5:1117:10592:15346,J00121:27:H3GGKBBXX:5:2123:28483:39770,J00121:27:H3GGKBBXX:5:2206:14336:6466,J00121:27:H3GGKBBXX:5:1117:25743:39945,J00121:27:H3GGKBBXX:5:1206:6542:37062,J00121:27:H3GGKBBXX:5:2225:23125:8717,J00121:27:H3GGKBBXX:5:1118:17086:15557,J00121:27:H3GGKBBXX:5:1225:24150:44148,J00121:27:H3GGKBBXX:5:2120:30746:25052,J00121:27:H3GGKBBXX:5:1101:26301:33105,J00121:27:H3GGKBBXX:5:1220:12378:45449,J00121:27:H3GGKBBXX:5:2115:3315:45994,J00121:27:H3GGKBBXX:5:1118:26413:40754,J00121:27:H3GGKBBXX:5:2223:24941:2615,J00121:27:H3GGKBBXX:5:2123:32512:6765,J00121:27:H3GGKBBXX:5:1119:16528:48421,J00121:27:H3GGKBBXX:5:2224:24393:47524,J00121:27:H3GGKBBXX:5:1222:6025:28709,J00121:27:H3GGKBBXX:5:2108:6228:47911,J00121:27:H3GGKBBXX:5:1210:20385:41493,J00121:27:H3GGKBBXX:5:2221:3599:24577,J00121:27:H3GGKBBXX:5:1222:21704:30028,J00121:27:H3GGKBBXX:5:1225:9516:33914,J00121:27:H3GGKBBXX:5:2207:4604:18230,J00121:27:H3GGKBBXX:5:2207:17807:42513,J00121:27:H3GGKBBXX:5:2225:8460:23399;sequence=TATAGTCGTAATTTAATTCTCAGATTATCTTTTCTTAATTAAAATTAATTAGCCATTGAACAACCCTTCTAAAATCTAAAATTTTTGTCTA;start=227248;subtype=IES;support_ref=0;support_variant=32;type=IES;
scaffold51_156_with_IES	MILORD	internal_eliminated_sequence	227248	227336	.	.	.	ID=MILORD.156.227248.227336;Name=MILORD.156.227248.227336;bounded_by_ta=TRUE;common_boundary=LEFT;end=227336;ies_id=IESPGM.PTET51.1.156.214655;ies_left_dist=0;ies_min_dist=0;ies_right_dist=2;junction_seq=ttgaattaaacagctTAtatgttggattattt;read_names=J00121:27:H3GGKBBXX:5:1215:7943:7029;sequence=TATAGTCGTAATTTAATTCTCAGATTATCTTTTCTTAATTAAAATTAATTAGCCATTGAACAACCCTTCTAAAATCTAAAATTTTTGTC;start=227248;subtype=PARTIAL_INTERNAL;support_ref=0;support_variant=1;type=ALTERNATIVE;
scaffold51_156_with_IES	MILORD	internal_eliminated_sequence	227865	227889	.	.	.	ID=MILORD.156.227865.227889;Name=MILORD.156.227865.227889;bounded_by_ta=TRUE;common_boundary=None;end=227889;ies_id=IESPGM.PTET51.1.156.214655;ies_left_dist=-617;ies_min_dist=551;ies_right_dist=-551;junction_seq=acatatgatattggcTAtctgtataattccta;read_names=J00121:27:H3GGKBBXX:5:2110:8318:39436;sequence=TAGAATAGAATGAATTTATTAATTA;start=227865;subtype=MAC;support_ref=60;support_variant=1;type=CRYPTIC;
scaffold51_156_with_IES	MILORD	internal_eliminated_sequence	227865	227895	.	.	.	ID=MILORD.156.227865.227895;Name=MILORD.156.227865.227895;bounded_by_ta=TRUE;common_boundary=None;end=227895;ies_id=IESPGM.PTET51.1.156.214655;ies_left_dist=-617;ies_min_dist=557;ies_right_dist=-557;junction_seq=acatatgatattggcTAtaattcctaaaaatt;read_names=J00121:27:H3GGKBBXX:5:1111:11201:5042;sequence=TAGAATAGAATGAATTTATTAATTATATCTG;start=227865;subtype=MAC;support_ref=60;support_variant=1;type=CRYPTIC;
scaffold51_156_with_IES	MILORD	internal_eliminated_sequence	231106	231169	.	.	.	ID=MILORD.156.231106.231169;Name=MILORD.156.231106.231169;bounded_by_ta=TRUE;common_boundary=Both;end=231169;ies_id=IESPGM.PTET51.1.156.218422;ies_left_dist=0;ies_min_dist=0;ies_right_dist=0;junction_seq=atacaaaggtacttgTAtcattagattgagtc;read_names=J00121:27:H3GGKBBXX:5:1205:13047:43339,J00121:27:H3GGKBBXX:5:1219:6654:31277,J00121:27:H3GGKBBXX:5:1103:11921:13535,J00121:27:H3GGKBBXX:5:1220:10592:9860,J00121:27:H3GGKBBXX:5:1103:21450:13201,J00121:27:H3GGKBBXX:5:1102:22435:4637,J00121:27:H3GGKBBXX:5:2123:13443:13042,J00121:27:H3GGKBBXX:5:1126:6289:24630,J00121:27:H3GGKBBXX:5:2223:18182:40174,J00121:27:H3GGKBBXX:5:2111:6614:22520,J00121:27:H3GGKBBXX:5:2104:18994:20445,J00121:27:H3GGKBBXX:5:2115:10581:3688,J00121:27:H3GGKBBXX:5:2225:29630:1595,J00121:27:H3GGKBBXX:5:1206:29437:8998,J00121:27:H3GGKBBXX:5:2201:23926:39154,J00121:27:H3GGKBBXX:5:2227:5203:4919,J00121:27:H3GGKBBXX:5:1126:6299:24577,J00121:27:H3GGKBBXX:5:2115:25317:32420,J00121:27:H3GGKBBXX:5:2113:19258:43585,J00121:27:H3GGKBBXX:5:1107:21389:33527,J00121:27:H3GGKBBXX:5:2218:11211:4532;sequence=TATTGTTGAAAAAAAGTTTAATTTAAAGCTAGAACTTCATTTTATTTCAATATTAAACTAGCAA;start=231106;subtype=IES;support_ref=2;support_variant=21;type=IES;
scaffold51_156_with_IES	MILORD	internal_eliminated_sequence	232665	232752	.	.	.	ID=MILORD.156.232665.232752;Name=MILORD.156.232665.232752;bounded_by_ta=TRUE;common_boundary=LEFT;end=232752;ies_id=IESPGM.PTET51.1.156.219917;ies_left_dist=0;ies_min_dist=0;ies_right_dist=2;junction_seq=ataatcacaacataaTAtatcctaactactat;read_names=J00121:27:H3GGKBBXX:5:2212:20557:9825,J00121:27:H3GGKBBXX:5:2126:26362:16542;sequence=TAAAGTAAAACCTTTTTGAGAATTTTGTAATAGTTGTATTAACTAATTTTTTCAATTTATCATAAAAAAACACAACTTTTGTTTTAAC;start=232665;subtype=PARTIAL_INTERNAL;support_ref=0;support_variant=2;type=ALTERNATIVE;
scaffold51_156_with_IES	MILORD	internal_eliminated_sequence	232665	232754	.	.	.	ID=MILORD.156.232665.232754;Name=MILORD.156.232665.232754;bounded_by_ta=TRUE;common_boundary=Both;end=232754;ies_id=IESPGM.PTET51.1.156.219917;ies_left_dist=0;ies_min_dist=0;ies_right_dist=0;junction_seq=ataatcacaacataaTAtcctaactactatag;read_names=J00121:27:H3GGKBBXX:5:2215:10419:43251,J00121:27:H3GGKBBXX:5:1227:20923:4866,J00121:27:H3GGKBBXX:5:2223:25723:22749,J00121:27:H3GGKBBXX:5:2124:9628:24261,J00121:27:H3GGKBBXX:5:1113:17949:39137,J00121:27:H3GGKBBXX:5:1201:6309:15944,J00121:27:H3GGKBBXX:5:1218:14783:26898,J00121:27:H3GGKBBXX:5:2218:31335:35180,J00121:27:H3GGKBBXX:5:2124:11018:35848,J00121:27:H3GGKBBXX:5:2227:23297:24349,J00121:27:H3GGKBBXX:5:2205:20638:1806,J00121:27:H3GGKBBXX:5:1124:20009:20129,J00121:27:H3GGKBBXX:5:2214:29356:19759,J00121:27:H3GGKBBXX:5:1124:19979:20111,J00121:27:H3GGKBBXX:5:1116:12073:45906,J00121:27:H3GGKBBXX:5:1204:9252:6519,J00121:27:H3GGKBBXX:5:2218:6695:37923;sequence=TAAAGTAAAACCTTTTTGAGAATTTTGTAATAGTTGTATTAACTAATTTTTTCAATTTATCATAAAAAAACACAACTTTTGTTTTAACTA;start=232665;subtype=IES;support_ref=0;support_variant=17;type=IES;
scaffold51_156_with_IES	MILORD	internal_eliminated_sequence	234153	234229	.	.	.	ID=MILORD.156.234153.234229;Name=MILORD.156.234153.234229;bounded_by_ta=TRUE;common_boundary=Both;end=234229;ies_id=IESPGM.PTET51.1.156.221315;ies_left_dist=0;ies_min_dist=0;ies_right_dist=0;junction_seq=ctagccttaaatgatTAaagattttagtcaaa;read_names=J00121:27:H3GGKBBXX:5:2218:25804:40227,J00121:27:H3GGKBBXX:5:2225:13321:5552,J00121:27:H3GGKBBXX:5:1209:25682:6536,J00121:27:H3GGKBBXX:5:1206:12256:37009,J00121:27:H3GGKBBXX:5:2224:12002:8682;sequence=TATTGTGAAGATAAATATTCATAATTCGTAAATATTGGGAGAAATCACAAAAAATTATATAAATTTTATTTCATCAA;start=234153;subtype=IES;support_ref=0;support_variant=5;type=IES;
scaffold51_156_with_IES	MILORD	internal_eliminated_sequence	234373	234436	.	.	.	ID=MILORD.156.234373.234436;Name=MILORD.156.234373.234436;bounded_by_ta=TRUE;common_boundary=Both;end=234436;ies_id=IESPGM.PTET51.1.156.221430;ies_left_dist=0;ies_min_dist=0;ies_right_dist=0;junction_seq=ttgaagcttatgaatTAactagtttgatttgt;read_names=J00121:27:H3GGKBBXX:5:1206:25814:45836,J00121:27:H3GGKBBXX:5:1121:32045:20515,J00121:27:H3GGKBBXX:5:1202:15463:18652,J00121:27:H3GGKBBXX:5:1118:9181:6677,J00121:27:H3GGKBBXX:5:2115:6329:38627,J00121:27:H3GGKBBXX:5:2211:21166:23434,J00121:27:H3GGKBBXX:5:1213:17086:7539,J00121:27:H3GGKBBXX:5:1104:11383:1877,J00121:27:H3GGKBBXX:5:1125:21085:11126,J00121:27:H3GGKBBXX:5:1226:13595:31417;sequence=TACAGTCTACTCATTTATTTTTATAAAGCAAATAAAAATATTCTAAAATTAAATAAATTAAATA;start=234373;subtype=IES;support_ref=0;support_variant=10;type=IES;
scaffold51_156_with_IES	MILORD	internal_eliminated_sequence	234517	234542	.	.	.	ID=MILORD.156.234517.234542;Name=MILORD.156.234517.234542;bounded_by_ta=TRUE;common_boundary=Both;end=234542;ies_id=IESPGM.PTET51.1.156.221510;ies_left_dist=0;ies_min_dist=0;ies_right_dist=0;junction_seq=agggagtcaaattagTAcctacgatgcatcaa;read_names=J00121:27:H3GGKBBXX:5:2209:5000:42935,J00121:27:H3GGKBBXX:5:1113:4148:43497,J00121:27:H3GGKBBXX:5:1128:23084:32349,J00121:27:H3GGKBBXX:5:2224:12307:23593,J00121:27:H3GGKBBXX:5:2216:5304:13078,J00121:27:H3GGKBBXX:5:1208:28544:38011,J00121:27:H3GGKBBXX:5:1124:19410:12620,J00121:27:H3GGKBBXX:5:1119:11962:21307,J00121:27:H3GGKBBXX:5:2225:20496:40772,J00121:27:H3GGKBBXX:5:2201:17300:34002,J00121:27:H3GGKBBXX:5:1206:18000:36095,J00121:27:H3GGKBBXX:5:2109:19370:7873,J00121:27:H3GGKBBXX:5:2206:13595:28920,J00121:27:H3GGKBBXX:5:2110:14184:42249,J00121:27:H3GGKBBXX:5:2110:14194:42231,J00121:27:H3GGKBBXX:5:1217:13382:3723,J00121:27:H3GGKBBXX:5:1101:16599:45133,J00121:27:H3GGKBBXX:5:1121:27833:20498,J00121:27:H3GGKBBXX:5:1222:21582:6747,J00121:27:H3GGKBBXX:5:2102:9952:2703,J00121:27:H3GGKBBXX:5:1118:4939:2668,J00121:27:H3GGKBBXX:5:2209:7202:7890,J00121:27:H3GGKBBXX:5:1213:16721:41229,J00121:27:H3GGKBBXX:5:1215:3610:38697,J00121:27:H3GGKBBXX:5:2216:10845:9877,J00121:27:H3GGKBBXX:5:2220:6482:47788,J00121:27:H3GGKBBXX:5:2102:17391:19285,J00121:27:H3GGKBBXX:5:2117:10916:15276,J00121:27:H3GGKBBXX:5:1205:27976:3899,J00121:27:H3GGKBBXX:5:1109:2666:18353;sequence=TATAGTTTTCTAATCATATTTAACAT;start=234517;subtype=IES;support_ref=0;support_variant=30;type=IES;
scaffold51_157_with_IES	MILORD	internal_eliminated_sequence	565	655	.	.	.	ID=MILORD.157.565.655;Name=MILORD.157.565.655;bounded_by_ta=TRUE;common_boundary=None;end=655;ies_id=IESPGM.PTET51.1.157.2301;ies_left_dist=1736;ies_min_dist=1689;ies_right_dist=1689;junction_seq=aagataattcgaatgTAattagttgttaaaat;read_names=J00121:27:H3GGKBBXX:5:2117:23449:16735,J00121:27:H3GGKBBXX:5:1204:2006:17878;sequence=TATTAACTAAGAAATAATTAATATCAAATTCTCATATAATTGGTATGGTAAAATTATTGATGTTTTATAAAATGGATTATCCACTCAACAA;start=565;subtype=MAC;support_ref=110;support_variant=2;type=CRYPTIC;
scaffold51_157_with_IES	MILORD	internal_eliminated_sequence	608	655	.	.	.	ID=MILORD.157.608.655;Name=MILORD.157.608.655;bounded_by_ta=TRUE;common_boundary=None;end=655;ies_id=IESPGM.PTET51.1.157.2301;ies_left_dist=1693;ies_min_dist=1689;ies_right_dist=1689;junction_seq=ttctcatataattggTAattagttgttaaaat;read_names=J00121:27:H3GGKBBXX:5:2116:20425:20674,J00121:27:H3GGKBBXX:5:2116:20517:20480,J00121:27:H3GGKBBXX:5:1101:19684:33598;sequence=TATGGTAAAATTATTGATGTTTTATAAAATGGATTATCCACTCAACAA;start=608;subtype=MAC;support_ref=108;support_variant=3;type=CRYPTIC;
scaffold51_157_with_IES	MILORD	internal_eliminated_sequence	2301	2389	.	.	.	ID=MILORD.157.2301.2389;Name=MILORD.157.2301.2389;bounded_by_ta=TRUE;common_boundary=LEFT;end=2389;ies_id=IESPGM.PTET51.1.157.2301;ies_left_dist=0;ies_min_dist=0;ies_right_dist=-45;junction_seq=ttaaaaaattcaaaaTActtacaatattggac;read_names=J00121:27:H3GGKBBXX:5:2119:21907:25597;sequence=TATAGTAGTTAAATAATTACCAAAATAAAATCTCTTATTAATTATATTAAATGTAAATGGCAATATCGATAGCATATTAATTGCATTCA;start=2301;subtype=PARTIAL_EXTERNAL;support_ref=7;support_variant=1;type=ALTERNATIVE;
scaffold51_157_with_IES	MILORD	internal_eliminated_sequence	2301	2344	.	.	.	ID=MILORD.157.2301.2344;Name=MILORD.157.2301.2344;bounded_by_ta=TRUE;common_boundary=Both;end=2344;ies_id=IESPGM.PTET51.1.157.2301;ies_left_dist=0;ies_min_dist=0;ies_right_dist=0;junction_seq=ttaaaaaattcaaaaTAttaaatgtaaatggc;read_names=J00121:27:H3GGKBBXX:5:1114:5578:40491,J00121:27:H3GGKBBXX:5:2116:21947:23874,J00121:27:H3GGKBBXX:5:2205:12662:33422;sequence=TATAGTAGTTAAATAATTACCAAAATAAAATCTCTTATTAATTA;start=2301;subtype=IES;support_ref=14;support_variant=3;type=IES;
scaffold51_157_with_IES	MILORD	internal_eliminated_sequence	2364	2389	.	.	.	ID=MILORD.157.2364.2389;Name=MILORD.157.2364.2389;bounded_by_ta=TRUE;common_boundary=Both;end=2389;ies_id=IESPGM.PTET51.1.157.2320;ies_left_dist=0;ies_min_dist=0;ies_right_dist=0;junction_seq=aaatgtaaatggcaaTActtacaatattggac;read_names=J00121:27:H3GGKBBXX:5:1219:1793:25914,J00121:27:H3GGKBBXX:5:2217:12256:17772,J00121:27:H3GGKBBXX:5:2214:14925:46592;sequence=TATCGATAGCATATTAATTGCATTCA;start=2364;subtype=IES;support_ref=3;support_variant=3;type=IES;
scaffold51_157_with_IES	MILORD	internal_eliminated_sequence	3069	3390	.	.	.	ID=MILORD.157.3069.3390;Name=MILORD.157.3069.3390;bounded_by_ta=TRUE;common_boundary=None;end=3390;ies_id=IESPGM.PTET51.1.157.3506;ies_left_dist=507;ies_min_dist=212;ies_right_dist=212;junction_seq=ggcaaaaacattttgTAcatgtttattttaat;read_names=J00121:27:H3GGKBBXX:5:2226:30188:6747,J00121:27:H3GGKBBXX:5:1123:7111:46662,J00121:27:H3GGKBBXX:5:2101:16467:26019,J00121:27:H3GGKBBXX:5:1217:28666:1859,J00121:27:H3GGKBBXX:5:2115:20882:33985;sequence=TAAGGAAAGCACTCNNNNNNNNNNNNNNNNNNNNNNNNNNNNNNNNNNNNNNNNNNNNNNNNNNNNNNNNNNNNNNNNNNNNNNNNNNNNNNNNNNNNNNNNNNNNNNNNNNNNNNNNNNNNNNNNNNNNNNNNNNNNNNNNNNNNNNNNNNNNNNNNNNNNNNTTTTTTCATAAATCCTCATCCTTTAAAACTAAAATTTAATTAAATTTATATTCTTCTTACCATTAACCAATTATTACTTAATCTTTTTTTTTACAATTACATCAATTTTATTTAATAATTATTTAATCTAAATAAAAAAAAATTTCAAAAACATTTTG;start=3069;subtype=MAC;support_ref=0;support_variant=5;type=CRYPTIC;
scaffold51_157_with_IES	MILORD	internal_eliminated_sequence	3576	3602	.	.	.	ID=MILORD.157.3576.3602;Name=MILORD.157.3576.3602;bounded_by_ta=TRUE;common_boundary=Both;end=3602;ies_id=IESPGM.PTET51.1.157.3506;ies_left_dist=0;ies_min_dist=0;ies_right_dist=0;junction_seq=ttcttcaatctgaatTAattagatattaataa;read_names=J00121:27:H3GGKBBXX:5:2220:24830:28692,J00121:27:H3GGKBBXX:5:1108:24962:21324,J00121:27:H3GGKBBXX:5:1124:19948:12990,J00121:27:H3GGKBBXX:5:1212:6116:22889,J00121:27:H3GGKBBXX:5:2120:10998:10844,J00121:27:H3GGKBBXX:5:1228:12601:17069,J00121:27:H3GGKBBXX:5:1123:12713:19267,J00121:27:H3GGKBBXX:5:2212:5203:42161,J00121:27:H3GGKBBXX:5:2123:14255:2281,J00121:27:H3GGKBBXX:5:2210:22556:27848,J00121:27:H3GGKBBXX:5:2221:15747:31453,J00121:27:H3GGKBBXX:5:1117:4513:24577,J00121:27:H3GGKBBXX:5:1119:5558:21887,J00121:27:H3GGKBBXX:5:1105:24890:35374,J00121:27:H3GGKBBXX:5:1115:26768:16682,J00121:27:H3GGKBBXX:5:2103:23196:48509,J00121:27:H3GGKBBXX:5:2206:8298:28428,J00121:27:H3GGKBBXX:5:2222:17949:9877,J00121:27:H3GGKBBXX:5:1102:1996:33158,J00121:27:H3GGKBBXX:5:1106:26666:24103,J00121:27:H3GGKBBXX:5:2118:21562:33721,J00121:27:H3GGKBBXX:5:2208:1255:13517,J00121:27:H3GGKBBXX:5:1101:11434:26687,J00121:27:H3GGKBBXX:5:2122:20192:42565,J00121:27:H3GGKBBXX:5:2113:4178:28147,J00121:27:H3GGKBBXX:5:1222:20791:27637,J00121:27:H3GGKBBXX:5:1206:9323:34881,J00121:27:H3GGKBBXX:5:1216:3123:29413,J00121:27:H3GGKBBXX:5:2211:12814:7451,J00121:27:H3GGKBBXX:5:2206:20567:25492,J00121:27:H3GGKBBXX:5:1112:12439:15100,J00121:27:H3GGKBBXX:5:1216:18030:21518,J00121:27:H3GGKBBXX:5:2121:24870:19584,J00121:27:H3GGKBBXX:5:2227:31943:20797,J00121:27:H3GGKBBXX:5:1221:24840:43128,J00121:27:H3GGKBBXX:5:2221:8968:23575,J00121:27:H3GGKBBXX:5:1206:4696:19759,J00121:27:H3GGKBBXX:5:1218:11150:20850;sequence=TATAACTCTATACTTATTTTTCAATTA;start=3576;subtype=IES;support_ref=18;support_variant=38;type=IES;
scaffold51_157_with_IES	MILORD	internal_eliminated_sequence	4406	9938	.	.	.	ID=MILORD.157.4406.9938;Name=MILORD.157.4406.9938;bounded_by_ta=TRUE;common_boundary=RIGHT;end=9938;ies_id=IESPGM.PTET51.1.157.7393;ies_left_dist=5488;ies_min_dist=0;ies_right_dist=0;junction_seq=atcatattctagcttTAactttctcattaaat;read_names=J00121:27:H3GGKBBXX:5:1215:27620:8770;sequence=TATAATGCATTCCCATCTAATTTTTGAATTTTTCATATATAATATGATTAATTAATATTCATAAAATAATCAATTAATAAAGCAATTAAATTGTAATTAAAATTAGTTTTATTTAAGAATTATATAAAAATAAATATTCAAAATTGATGAATGTTGAGGCTGATTGATTGCAAAAGTTAAAGAAGTGTATACATTATCAGCTTACTAAATAAAAAAATAGATTTTATCTAAAATAATCATAATTTTGTTATAAATAAAAACGCAGCGATGTTCTTAAATTAAACAATTGAATATTAAAAATAATGGTGATTTATCGTTGATTTTTTTTATAGAAAAGTTAAATGCAACAATATAAATTTCCTTAGGTATAAAAAGTTTTATTAAATTCTATTTATATTATTTTTTGTATTTAAAATCATTCATTCATTGAATTGACTAAATATTTCTGCTTTTGAATAATAATGTAGATTAACACATGGATAAAGATCTTAAGTTGTGTCTATATTGAGTTTCTTAACATATAGTTTAATATTTACATATGACTCATTAGTTGATTACTTAATCCATTTAATATACTTATTCTAAATATCAACTTCTACAATAACGATATCATTAAAAGTAAATTTAAATGATATGCATTTGTCATTTTTATCATATTAATCATGATTGAAACATTTACCATCCTTATCAATAAAATATGCACTAGTATTATTATTATAAAATAATATTACCCTTTTCCATAATTATCATAATAACCATTCTTTTATATCATATCTCTAAAACATATTCCTATCATTAAGTAAGAATTATTTAAAATTCTAAATGCGAATTTAACTAATCCATGTTTTGGAATAATTTAATCACAGATGCAACAATACATACCACACATACCATGCAGAATAACCATTTTTCCATCTTAAGATATTTAGCAAGCATCATGTTTAAATTATTGTGAAAATGTTAGTTTAAAAGGATATTAATTTAATATTTAATTCTGCTCTTACTACTGCAACAACTATTACTAAAATTAAATAAATAATAATCTACTATTTAAATCTATAATTATAAATATTGGACATCTTTGCAATCTCTTTACAATTATGTCAATTACTATTCCTTTTATTATAATAATTCATTAACTTTGGTAATATTAATATTTTTTTCCTTTAATTGTTAATCGAGATTATTAATTTATAAAGTTACTTAAATATTTAAGAGAATAATTTACAATTTTGGCAATCCTCTTTGAATACCTAATATTTCTCTTTAATAAATACTTTTCCATTTCTTAAAATTTCATTTGATTTGATAGAATCATTTAAAGTTTCTGCGAATGAATTATCTTATCCTAAAATTTTCAATATTTCTTCTCGTTTTAGTAATCCATATTCAAATAAATTAGTTAGATTATTAGTTATTAAATTATATCTAATTTAATCTTCTTAATCTATATTAGCTTATAAATCAGATGAAACCGTTAGTTTATCTTTTTTACATAAAATTAGGGTGATCTCTTCAATCTATTCTTAATTGAACTCATAAATATCTGTTTGATCTAATTAATTTTATAATACTTCTTGAATTGATTATTATTCATTATTCAATTTTTCAATCAGTTCACATAAGATTTTATTATGCTATTCTCTTATTTCTTTAAGATTTGATATTATACTTTCCTATTAAAGCAATCTTGAATTCTAATCTGCTCTAATTTTATCTTAATTTTTGTATTTCCATCTTAGGTTGGCATTTTATAATGAAGTATATTTAATTGGGTCATTATTATGAATACAATCAACACATATCAATCTAGATGATTCAACTTAATTTTATTCTAAATTCAACATTATAATCTCTTTTCCATGTTTATTGCATTTTATATTTAAACAAGGTGTTTTCTAAATATCAATAATAATTACAGATTTATCCAATTCTTTTTAATTTTATATACCAAATGCTTTTACCTCTTATTATTTATCCGTATTCCTATTTTATTATAAATGATCAATAACTTAATTGTATGATGGATTGCTTGTGAATGATTAAAACATTTATTCGATGGAATCATAGAATTGATTATCAGCTTCTAATTTATCCAATTCCATAGGGATTTCATAATTAAAACTTCCTTTGTAATTTTTTGATAGAATTTCAACCTCATCTTCAAATTTATCAATTTTAGACTTTGAATCATATTCCTCTAAGTCTTTTTCAATTGTCCTTACTCTTGAGCAAATGTTAGTTAATATCTTGTCAAATATTTCTTCAACTTAAACTTTAAATCCTTTGATCAGACATTCCATCTATTTAAAGTTTTCTATTCTCTTTTAGTTTTCCTTCAACTCAAATGTTTATTATTTAAATTTCATTTCTTTAATCATAAATTGGGTCTCATCCATTAAAGCCATGTTTTAAATATCTATCTTCTCAATTAGGCATTTTGTACAAAGATATTTATCATCTTTAGGGGTAGATTGTTTTAGATCAATTGTTGTTATTTCTAATTAATGTTTTGAACAAATCCTTCTCTATTCTTTTAATGACATATTTATAAATACAAAAATATTTAAATTATAAACAGTATTAGAATAATTATTTGTAAAATTCTAAACCTCAAATCTAACTAATTTGTTTATCAAATAAAACATCACATTTTCTAACCTTATAATATTTTATATTATGCATTTTGAAATATAATTTACTAAAAATTCATTAAACTCGATCTTACATATAAAAACTATTGCTTGATTTCAGAACCAATCTCTCAATTTAGACTCTTTGAGAAGAAGGTTGAATAATTCAAAAATAAATTCTTTTTTGATATCTATAGGACTTCATAGAAACATCATTCTTAAATACAAGATAAATTAAATTATGAGTAAATATTTAATTATATTATTTGAGTTGATGGGTTCCTTTAAGTCAGATTTCAACTTCAAATTTTTTTTCAATTTTTAACAATGTGCAATCACTAAAATATGGGTAAATAAGTTAGACACAGATTAATACCGAAAGAATTTTGACTATAGTTATAAAATAACTAAAAAATAAATATTTTCAAACAAAGGCCGTTTCTGAATGGATTCGAGATATTTGAATTTAAAGTATTGTATGAATAAATTACCATTAAATTTTGTTCAAACTTTGAAACATAATGTGTTTCTTTTTAATTATGGAGCTTTCTACATAATTTCAATTTAAAATTATGTAGAAAATTTTATTAATGTTTGTTACTAAGAGACTGAATCCGACCTTCTATTTAAGTGGATGATGACATGCTAAATGGAGAAGAAAGAGAGATCATAAGGGATGAAGGAAATTCTCAAGATGAAACGAAGGAATATGGAATAGAAACAGAAGTTAATGGTAAGTGGGCCAAAAAAAATATTCCCTTATGAGGGCTCCACTTATAATTACACCCAAAATCTGGGTTAACAAATAAAAAGTGGAGAAAAAGATGTTTAATTGGATGCTTTTCCAAATTATCAGTTTTAACAGAAGGCGCAATCAGAATTAATAAGGATGGTTATATGAAAGTACTGCCAGAGATTATAGAAGCCAAGATTGTGATACATAGATGAGGGCTTATTATCTAAATAATGATGACATGAATATATTACATCACGTTCTACTACATAGAAGTCAGATTCAATACCTTGATGTCTTATATAGAGATAAGAACCAACAGAACATTTAATTAATAAAACAAGACTGTTCCTAATATAAGCATAACCAGAGGAAGAAAGAAACTAATAAATGCCAAGGAAAAGATAAAGACCCTAAACAGTTCGGTGGTTAGCTTTCAGGTAAGAGGCATGTTCCAGGTATTTGAGATAGATAAATAGATACAATCCACGGTTTAACTTATATAGGAGGAGAGGATATTGGACTAGGATTCAGCGAAAAGCCAAGAATAAGTGAGAAAACTTAAATAAATACATAACTATTAACTACTAGATGGGGAGCAAAGCTGATATAAACTAGGACTTTTAGGAAGTAGATTAAATTGAGAAGGTTCTGGGAATGACTTAACTGATCGCTGGAAAGAGGGACGATAACATCCTACCGACGGTTGCATTCCCTCAAAAGTTAACCAGGTTTGTAGAGCAAGATGGATTGGGAAACTATCTAAAGCTATTTTTTTGTAATTATCATGGGAATATGTGAAGTTACCTTTAGCCTAAGAAGAAGTTGGCTACAGGGTACAAAGGGTAACTCTGATGACACGAATTAAAAGACAGATCCTAAGGGATCTTGAATTTATTGAATTGGAAAATCATAACTTCGACATTATATAGGGCTAGTAAGTAGGTGTAGCGAACTTGTGGATGTTCCTTTTGGTACATCAAATATGGAGATATTTATAACCCCAAGCTACCATAAGATTAAAATTATTGTTATTAAAACGATGACAAACTCAAGTTCTTTAAGGTGTTAACAGATCCTAATAAAAAGTTCAAGCGAATTTTGCAATCCTATAACCAGATCATATAACATGTATGTATTGCGAGGTTATCTTTGATGAGAGAATGAATTGCACTTTATGTATTAAGCTCTTCAATCGCACAAAGATATTTATGCCAAACAAGTATGAACCTTTTATCCAAAGGGGCCGTTCATAGAGATATATAATAAAACATCAATTATCATTATGAAAACAATAGCTTTTAATTTTCTTAAATATGTCCTTTAAAAGTTTCCTTGTCTAGATTTTTACTCCAAATTAGTCTTCGTTAGGAATGCTAGAATTATTTTCAATTAATTTTATGTTTCAATTTCTCTTATTGTAATCTTTATGGGTTGAAAATTATCAGATAATTATTTTGACACTTTATAGATAAATATTTAATTTGAACATCTGCAAATAAATCTATTAATAGGGTACAATAAGCATTAAAGATGTAGAAAGTTATACCTGAATTATTGTATTCCGATTTCACTATTACTAATTTAATGCCAATTAATTTCCTTGAATATTTCTCTATTAGCTAGATCATTTATTGATTGGAGATTTGCTTTTTGTTAAAGGGTTAATATATATCTAATTCATTTTGCGCACCTATAAGCAATCCTTTATATTCATTATAATCCAGATTCTGATATCTCTACATTGATACAGATTTTTCAGTTATTAAATTCAAAAAAATGTAAATAATTCAATAGCAATTGTAAAACAATATATCCTATCTTTATCTTTGGAAATGAATTGAAAATTATTGGAACATCATTAAAATATTTGTTCTTAAGCTTGGTTCAATTACTCAAGAACAATACCAAATTATTTTTATTTTCATATATTACCTATATTTTTGTAAAAGTGAATGAGGAGGCAATCATTGCCTTTTTAATTTTAATGAGAAGTCTTTAGATTACATTAAACTTTAATTTCTTAATGAATATACCAAATGATGGATCAAATTGTTTACGTTTGCAATATATTCCATAAAATATTGGAACTTAAAGTGATGCAAAGAAAATTTTTATATTTTACAATAAAATCAAAGTAATAATAATTTAAATTTCCTTTAGTGTA;start=4406;subtype=PARTIAL_EXTERNAL;support_ref=79;support_variant=1;type=ALTERNATIVE;
scaffold51_157_with_IES	MILORD	internal_eliminated_sequence	4519	14101	.	.	.	ID=MILORD.157.4519.14101;Name=MILORD.157.4519.14101;bounded_by_ta=TRUE;common_boundary=None;end=14101;ies_id=IESPGM.PTET51.1.157.11174;ies_left_dist=9373;ies_min_dist=184;ies_right_dist=-184;junction_seq=aaaattagttttattTAtaatcttgattaatt;read_names=J00121:27:H3GGKBBXX:5:2217:22506:44394;sequence=TAAGAATTATATAAAAATAAATATTCAAAATTGATGAATGTTGAGGCTGATTGATTGCAAAAGTTAAAGAAGTGTATACATTATCAGCTTACTAAATAAAAAAATAGATTTTATCTAAAATAATCATAATTTTGTTATAAATAAAAACGCAGCGATGTTCTTAAATTAAACAATTGAATATTAAAAATAATGGTGATTTATCGTTGATTTTTTTTATAGAAAAGTTAAATGCAACAATATAAATTTCCTTAGGTATAAAAAGTTTTATTAAATTCTATTTATATTATTTTTTGTATTTAAAATCATTCATTCATTGAATTGACTAAATATTTCTGCTTTTGAATAATAATGTAGATTAACACATGGATAAAGATCTTAAGTTGTGTCTATATTGAGTTTCTTAACATATAGTTTAATATTTACATATGACTCATTAGTTGATTACTTAATCCATTTAATATACTTATTCTAAATATCAACTTCTACAATAACGATATCATTAAAAGTAAATTTAAATGATATGCATTTGTCATTTTTATCATATTAATCATGATTGAAACATTTACCATCCTTATCAATAAAATATGCACTAGTATTATTATTATAAAATAATATTACCCTTTTCCATAATTATCATAATAACCATTCTTTTATATCATATCTCTAAAACATATTCCTATCATTAAGTAAGAATTATTTAAAATTCTAAATGCGAATTTAACTAATCCATGTTTTGGAATAATTTAATCACAGATGCAACAATACATACCACACATACCATGCAGAATAACCATTTTTCCATCTTAAGATATTTAGCAAGCATCATGTTTAAATTATTGTGAAAATGTTAGTTTAAAAGGATATTAATTTAATATTTAATTCTGCTCTTACTACTGCAACAACTATTACTAAAATTAAATAAATAATAATCTACTATTTAAATCTATAATTATAAATATTGGACATCTTTGCAATCTCTTTACAATTATGTCAATTACTATTCCTTTTATTATAATAATTCATTAACTTTGGTAATATTAATATTTTTTTCCTTTAATTGTTAATCGAGATTATTAATTTATAAAGTTACTTAAATATTTAAGAGAATAATTTACAATTTTGGCAATCCTCTTTGAATACCTAATATTTCTCTTTAATAAATACTTTTCCATTTCTTAAAATTTCATTTGATTTGATAGAATCATTTAAAGTTTCTGCGAATGAATTATCTTATCCTAAAATTTTCAATATTTCTTCTCGTTTTAGTAATCCATATTCAAATAAATTAGTTAGATTATTAGTTATTAAATTATATCTAATTTAATCTTCTTAATCTATATTAGCTTATAAATCAGATGAAACCGTTAGTTTATCTTTTTTACATAAAATTAGGGTGATCTCTTCAATCTATTCTTAATTGAACTCATAAATATCTGTTTGATCTAATTAATTTTATAATACTTCTTGAATTGATTATTATTCATTATTCAATTTTTCAATCAGTTCACATAAGATTTTATTATGCTATTCTCTTATTTCTTTAAGATTTGATATTATACTTTCCTATTAAAGCAATCTTGAATTCTAATCTGCTCTAATTTTATCTTAATTTTTGTATTTCCATCTTAGGTTGGCATTTTATAATGAAGTATATTTAATTGGGTCATTATTATGAATACAATCAACACATATCAATCTAGATGATTCAACTTAATTTTATTCTAAATTCAACATTATAATCTCTTTTCCATGTTTATTGCATTTTATATTTAAACAAGGTGTTTTCTAAATATCAATAATAATTACAGATTTATCCAATTCTTTTTAATTTTATATACCAAATGCTTTTACCTCTTATTATTTATCCGTATTCCTATTTTATTATAAATGATCAATAACTTAATTGTATGATGGATTGCTTGTGAATGATTAAAACATTTATTCGATGGAATCATAGAATTGATTATCAGCTTCTAATTTATCCAATTCCATAGGGATTTCATAATTAAAACTTCCTTTGTAATTTTTTGATAGAATTTCAACCTCATCTTCAAATTTATCAATTTTAGACTTTGAATCATATTCCTCTAAGTCTTTTTCAATTGTCCTTACTCTTGAGCAAATGTTAGTTAATATCTTGTCAAATATTTCTTCAACTTAAACTTTAAATCCTTTGATCAGACATTCCATCTATTTAAAGTTTTCTATTCTCTTTTAGTTTTCCTTCAACTCAAATGTTTATTATTTAAATTTCATTTCTTTAATCATAAATTGGGTCTCATCCATTAAAGCCATGTTTTAAATATCTATCTTCTCAATTAGGCATTTTGTACAAAGATATTTATCATCTTTAGGGGTAGATTGTTTTAGATCAATTGTTGTTATTTCTAATTAATGTTTTGAACAAATCCTTCTCTATTCTTTTAATGACATATTTATAAATACAAAAATATTTAAATTATAAACAGTATTAGAATAATTATTTGTAAAATTCTAAACCTCAAATCTAACTAATTTGTTTATCAAATAAAACATCACATTTTCTAACCTTATAATATTTTATATTATGCATTTTGAAATATAATTTACTAAAAATTCATTAAACTCGATCTTACATATAAAAACTATTGCTTGATTTCAGAACCAATCTCTCAATTTAGACTCTTTGAGAAGAAGGTTGAATAATTCAAAAATAAATTCTTTTTTGATATCTATAGGACTTCATAGAAACATCATTCTTAAATACAAGATAAATTAAATTATGAGTAAATATTTAATTATATTATTTGAGTTGATGGGTTCCTTTAAGTCAGATTTCAACTTCAAATTTTTTTTCAATTTTTAACAATGTGCAATCACTAAAATATGGGTAAATAAGTTAGACACAGATTAATACCGAAAGAATTTTGACTATAGTTATAAAATAACTAAAAAATAAATATTTTCAAACAAAGGCCGTTTCTGAATGGATTCGAGATATTTGAATTTAAAGTATTGTATGAATAAATTACCATTAAATTTTGTTCAAACTTTGAAACATAATGTGTTTCTTTTTAATTATGGAGCTTTCTACATAATTTCAATTTAAAATTATGTAGAAAATTTTATTAATGTTTGTTACTAAGAGACTGAATCCGACCTTCTATTTAAGTGGATGATGACATGCTAAATGGAGAAGAAAGAGAGATCATAAGGGATGAAGGAAATTCTCAAGATGAAACGAAGGAATATGGAATAGAAACAGAAGTTAATGGTAAGTGGGCCAAAAAAAATATTCCCTTATGAGGGCTCCACTTATAATTACACCCAAAATCTGGGTTAACAAATAAAAAGTGGAGAAAAAGATGTTTAATTGGATGCTTTTCCAAATTATCAGTTTTAACAGAAGGCGCAATCAGAATTAATAAGGATGGTTATATGAAAGTACTGCCAGAGATTATAGAAGCCAAGATTGTGATACATAGATGAGGGCTTATTATCTAAATAATGATGACATGAATATATTACATCACGTTCTACTACATAGAAGTCAGATTCAATACCTTGATGTCTTATATAGAGATAAGAACCAACAGAACATTTAATTAATAAAACAAGACTGTTCCTAATATAAGCATAACCAGAGGAAGAAAGAAACTAATAAATGCCAAGGAAAAGATAAAGACCCTAAACAGTTCGGTGGTTAGCTTTCAGGTAAGAGGCATGTTCCAGGTATTTGAGATAGATAAATAGATACAATCCACGGTTTAACTTATATAGGAGGAGAGGATATTGGACTAGGATTCAGCGAAAAGCCAAGAATAAGTGAGAAAACTTAAATAAATACATAACTATTAACTACTAGATGGGGAGCAAAGCTGATATAAACTAGGACTTTTAGGAAGTAGATTAAATTGAGAAGGTTCTGGGAATGACTTAACTGATCGCTGGAAAGAGGGACGATAACATCCTACCGACGGTTGCATTCCCTCAAAAGTTAACCAGGTTTGTAGAGCAAGATGGATTGGGAAACTATCTAAAGCTATTTTTTTGTAATTATCATGGGAATATGTGAAGTTACCTTTAGCCTAAGAAGAAGTTGGCTACAGGGTACAAAGGGTAACTCTGATGACACGAATTAAAAGACAGATCCTAAGGGATCTTGAATTTATTGAATTGGAAAATCATAACTTCGACATTATATAGGGCTAGTAAGTAGGTGTAGCGAACTTGTGGATGTTCCTTTTGGTACATCAAATATGGAGATATTTATAACCCCAAGCTACCATAAGATTAAAATTATTGTTATTAAAACGATGACAAACTCAAGTTCTTTAAGGTGTTAACAGATCCTAATAAAAAGTTCAAGCGAATTTTGCAATCCTATAACCAGATCATATAACATGTATGTATTGCGAGGTTATCTTTGATGAGAGAATGAATTGCACTTTATGTATTAAGCTCTTCAATCGCACAAAGATATTTATGCCAAACAAGTATGAACCTTTTATCCAAAGGGGCCGTTCATAGAGATATATAATAAAACATCAATTATCATTATGAAAACAATAGCTTTTAATTTTCTTAAATATGTCCTTTAAAAGTTTCCTTGTCTAGATTTTTACTCCAAATTAGTCTTCGTTAGGAATGCTAGAATTATTTTCAATTAATTTTATGTTTCAATTTCTCTTATTGTAATCTTTATGGGTTGAAAATTATCAGATAATTATTTTGACACTTTATAGATAAATATTTAATTTGAACATCTGCAAATAAATCTATTAATAGGGTACAATAAGCATTAAAGATGTAGAAAGTTATACCTGAATTATTGTATTCCGATTTCACTATTACTAATTTAATGCCAATTAATTTCCTTGAATATTTCTCTATTAGCTAGATCATTTATTGATTGGAGATTTGCTTTTTGTTAAAGGGTTAATATATATCTAATTCATTTTGCGCACCTATAAGCAATCCTTTATATTCATTATAATCCAGATTCTGATATCTCTACATTGATACAGATTTTTCAGTTATTAAATTCAAAAAAATGTAAATAATTCAATAGCAATTGTAAAACAATATATCCTATCTTTATCTTTGGAAATGAATTGAAAATTATTGGAACATCATTAAAATATTTGTTCTTAAGCTTGGTTCAATTACTCAAGAACAATACCAAATTATTTTTATTTTCATATATTACCTATATTTTTGTAAAAGTGAATGAGGAGGCAATCATTGCCTTTTTAATTTTAATGAGAAGTCTTTAGATTACATTAAACTTTAATTTCTTAATGAATATACCAAATGATGGATCAAATTGTTTACGTTTGCAATATATTCCATAAAATATTGGAACTTAAAGTGATGCAAAGAAAATTTTTATATTTTACAATAAAATCAAAGTAATAATAATTTAAATTTCCTTTAGTGTATAACTTTCTCATTAAATTCCTCTAAATAGAATTTTGATCTTATCTATTTCTTAAAATTTAATACAGAAGACACTGATAAATTTCAAAATAATATTAGACAAACCAAGAAAAAAATAATCTCTATTTTATATACTTCTATTTTCATCCTCATATAAAAAATAAAAATGTTGAAAAAAAACAATTAATTTGAATTATCATATTTTTTATTACTTTTAAACATTCATCCTATTTTCTTATGCTAAGGTCAATATATTGGCTATATTAAGAATAAACACTGGATTTTATTTTTTCTATTGATAATATAATTTGATTTCTTTGTAGAAATTAATTCCTAGTTTAATTACAGGCCCCAATAAACCAAGTACCAAAATTAAAATTTGAACAAATCCTAGTAGAATTTATTCATTATATTTCATAACTCTTATAAAATCAGAGCAATATGTTAAACTTGTTAATGTATTGTTTAGATTGGAAATTTTATTATAAAGAACATTACTGGAACCTCCATCCAAATTATTCCAATAAATTCTATCCTTTCTATATTTTACTTGATTGTTGATAGCAATCCAATGTACCATAAACTCAACAGTGTTAACATGATGCATTGAATTATGTCGTTACTTTATTAATCAATTAATATTAAGATAAATAAGAGTTTTTTTATTAGGGTTATACCCTCAAGCTATTAAAATCTTATTTGTGAAAGTTTCAAGTTTTCATTCAATCCTTTAATGTTCAACAATAAAATGATAATTGTCAAACCCAAAACTAAAAAACAAATACTATATGATATGGTTGATCGATATCCTGTTTCTGTGTTTGAGGTCATAAACAGAACCACTTTAAACAGCAAATCCCAACAGTTTGCGTAAAAGAGTTGTATAAAGCCGTTTTTAGAGTAAATATTCCTTAATTTTAAGATTTTTTTATTAATTTGATATAGTTTAATTATTAAAGAACCGAGCCATTAAAAATGGGTTTGCCTTATAAAATAAATATTTTTGAATGTAAAAAAATAATTATGCACGATTTTTGGATAAAATTATAAAAATAAGTAAAGTAAACCAATGAAGACAATTTAAGAGATTTAACTCTAAATATTTAATAGCAAGTCAGCATTTATTTGATACTCTTAGAACTTACCTATACTTGGAATGAAGTTCTAATTAATTAGATTGTTAAGAAGATCTGTTATTTAAAAGTATATTAAAATTGGGCTAACTGTTAAAGTATTATAAAAAAAGAATCTATTATATAATTTCTGAAGATTAAAAATAAATCTATAGATTTTAAGGGTAATTAACATTTACAGTTGAAATACATGTATTAATATCATAATTCTGAGTATTGCCTGTACGAATTTCAAATATGATTAAAATTGTAAAAGGTCAAATATTTCAAAACATTATAATGGTTATTTGAACAATAACATCAGTATGCTAATAGCTCCTAAGCCTATAATTAAAATATTTCCAAGATTTTGAAACTTATTTGCAATGCTAATTTAATCCTAATTGATAATTTTAGGCATTTTAAGTAATAATGATTATGATGGGAGACCAACCAACATATTGTTATTATCAACTAAAGAAGAGTCGAAAGAAATGGAAAAATTTGGCTCTAATGACATTTACTCAACAATTACAATATCAAACTCGAAAAAAGCCATAGTAAACTAAGTTGAATTAATATCCACTATAATAACAATACCCAGAGTAATTATACAGGGTTAATTGTAATTTGATATTGATTTTAATTTAAATTGATTATTTCTGGTTAAATTGTTTGAGTAAAATTTATATTTGAAACTTATTTCACTTCATTAGAAAACTTTAGAGAAACAAATTAATGTTCAAATGTTTGATTTGAATATTCTAAGGAATATTTAGTTTATAAAAAACAGGAATTAGGTTGATCTTAATTACAATTCCAATTTTCTTCTACAATGCATTAGCTGGAACATCCATCACCATTACCCTAATTTCCATCATCACATTACTCTAAAGTTGATTAATTTCCATCTCCACATTTTTCGACATTGATTACAAGGATTTCATCATTTTCATCATTTTCATCCAAAGCATCAATTAATACTTTTTGACATTCTTTCTTAATTAAATTATATCCTTTCTCACATTCTTAGCACACACCTTGTACACAGTTAATACAATTTTAATCGCATTAAAAGAGACATTAATAACAACCATCGAATTGAATATCATTTTAATCTTCACACTCTTCTAAAGTTTATATAATAATTCCATCTCCACATATTGGTTTGCATTAATTTTTATCAGTCAACTCAAAGTTTTCTACGCATAACAAACAATTATTTGAACTATCGCATTAGAAACAATATGAATTACATTCGAATTTGCAATTATAACATCCATCATAAGGTTGATAATTTCCATCATCACACTACTCTTATGAATAGATAGCCAATAAACCATCTCCACATATTTGATAGCATTTTTAATCTATCAGCTACCAACCATCAATACAAGAATAGCATTATTATTGGATGCATTTATGACATTCTAATTAGCAACTTAATTTGCATTTATAGCAACCGTCAAATTGTATATTATTTTTATCATCACAAATTTCATTCTCAATAACAATTCCATCATCACATATCGGAATACACTAATTCTTATTTTACGATAATTTATAAAAAGTTTAACATTCCAGACATTGATCAAACAAACTAATTAAGCAATTTTCTATTGTTTTTCTCTTAAAATAATATCCAAAGACATCATCCGTTTAAAAGGGTTAATTCGAAACATATATGGGCTATGTCATCCAATTAAAAAACTAATATTGCAATTACTAATGATAATAACTTCCATATTTTGATAAATTAGATATTGAATATTAGGGTTCATGCAATGGTTCTAAACCATTCATATTATTTATTTCTGAACATTTATTATCAATTAATTCATAATTTTATTAACACTTTAAACATTTTCTAAACTCACAAAATTAGCAAAAAATTGGGCAAGAAAACCTACATTAAAAACAGCCATCATTTGATACTTGATTTGCATCATCACATTGTTCATACCCTTAAATGATACCATCCCCACATATTGGCTGACAATTCTATTGTGATACATCTTAAATCCAACCTTCTTAGCAAAACAAGCATTAATCACCAACTTAATCTAAACAGCCTAAAATAACATTTTGAATTATTATTGCTGGCAAACTGTAATATATTTCAAAATCTCTTATGCCTCCTTGACTTCTAGCAGATCTAATTTTCAGTTAGAATAGAAAGTCAGGATGATTTTTTATTAATATTTCTACTGCTCCATATTATTGATTTTTAATATTTACAAAATCGAAATAATATTATCTATATTAACTCGCTATAAATTCTTCACCATAAATATAAGCTACATAGATATCACTCCATACGTGATAAAACCTTATTAATATATCTTAATGGGGAGGGAGTATTGTAGAATAATTAATTGTATTAAATAGTTAAAATTAGCAGTTCCCGCAATCCCAAAACTAATAAACGCTAAGGTTATAAGCCCATCCATCAGAATTTGTTTCGATTGTTTTTTAATCAAATGAATATTAATGCAGTTTCCATGATAAGCAAAAATTTTAATTATAATCAATGCATCCTTTACAATTATAATCACATCTGATAATACTTAATTATAATTTTATTAATCCTACGTTTTCATGGTGAATGTTCATCCATAAATTTCTTCTGTTATGTAAACGATTTATTGAAATAGTGTGAATTAACTAATTATCACAATTTGGATTTGGCAATCCCACTTAAGCAGTATTTTCATAAATAAAATCCAAATAAAAACTCCAATTAAATTAATTAAAACTATTAATAGAAAATAATAATAGTTACAGTTAAAGTTCTGCGTCCACTTTAATATGAGAATGAGGTTCTAGGTCTAAAAATAATCTGCTATAATCACAAAGCTCGATTATATTATAATATAATGAGAATTTGACAAAAAATAGGGAATTCCTCCACAAGTCAAGAATTAAAAGGAGCCAGACTGCTATTTCCAACCTATAATAAATTTCAAATTTAAATAGTTACCATCACTATTATTATCATTTGCATCAAATGAATATATCACAGTTTGACTGGAGTATAGGAGTAAATTCATAAA;start=4519;subtype=EXTERNAL;support_ref=84;support_variant=1;type=ALTERNATIVE;
scaffold51_157_with_IES	MILORD	internal_eliminated_sequence	4530	4638	.	.	.	ID=MILORD.157.4530.4638;Name=MILORD.157.4530.4638;bounded_by_ta=TRUE;common_boundary=None;end=4638;ies_id=IESPGM.PTET51.1.157.3506;ies_left_dist=-954;ies_min_dist=954;ies_right_dist=-1036;junction_seq=tatttaagaattataTAatcataattttgtta;read_names=J00121:27:H3GGKBBXX:5:1225:9577:41370;sequence=TAAAAATAAATATTCAAAATTGATGAATGTTGAGGCTGATTGATTGCAAAAGTTAAAGAAGTGTATACATTATCAGCTTACTAAATAAAAAAATAGATTTTATCTAAAA;start=4530;subtype=MAC;support_ref=100;support_variant=1;type=CRYPTIC;
scaffold51_157_with_IES	MILORD	internal_eliminated_sequence	4717	4773	.	.	.	ID=MILORD.157.4717.4773;Name=MILORD.157.4717.4773;bounded_by_ta=TRUE;common_boundary=None;end=4773;ies_id=IESPGM.PTET51.1.157.3506;ies_left_dist=-1141;ies_min_dist=1141;ies_right_dist=-1171;junction_seq=aaaataatggtgattTAaaaagttttattaaa;read_names=J00121:27:H3GGKBBXX:5:2120:22333:2563;sequence=TATCGTTGATTTTTTTTATAGAAAAGTTAAATGCAACAATATAAATTTCCTTAGGTA;start=4717;subtype=MAC;support_ref=69;support_variant=1;type=CRYPTIC;
scaffold51_157_with_IES	MILORD	internal_eliminated_sequence	4772	4799	.	.	.	ID=MILORD.157.4772.4799;Name=MILORD.157.4772.4799;bounded_by_ta=TRUE;common_boundary=None;end=4799;ies_id=IESPGM.PTET51.1.157.3506;ies_left_dist=-1196;ies_min_dist=1196;ies_right_dist=-1197;junction_seq=ataaatttccttaggTAttattttttgtattt;read_names=J00121:27:H3GGKBBXX:5:1227:10592:43726;sequence=TATAAAAAGTTTTATTAAATTCTATTTA;start=4772;subtype=MAC;support_ref=69;support_variant=1;type=CRYPTIC;
scaffold51_157_with_IES	MILORD	internal_eliminated_sequence	4800	14101	.	.	.	ID=MILORD.157.4800.14101;Name=MILORD.157.4800.14101;bounded_by_ta=TRUE;common_boundary=None;end=14101;ies_id=IESPGM.PTET51.1.157.11174;ies_left_dist=9092;ies_min_dist=184;ies_right_dist=-184;junction_seq=attaaattctatttaTAtaatcttgattaatt;read_names=J00121:27:H3GGKBBXX:5:1208:5101:17614;sequence=TATTATTTTTTGTATTTAAAATCATTCATTCATTGAATTGACTAAATATTTCTGCTTTTGAATAATAATGTAGATTAACACATGGATAAAGATCTTAAGTTGTGTCTATATTGAGTTTCTTAACATATAGTTTAATATTTACATATGACTCATTAGTTGATTACTTAATCCATTTAATATACTTATTCTAAATATCAACTTCTACAATAACGATATCATTAAAAGTAAATTTAAATGATATGCATTTGTCATTTTTATCATATTAATCATGATTGAAACATTTACCATCCTTATCAATAAAATATGCACTAGTATTATTATTATAAAATAATATTACCCTTTTCCATAATTATCATAATAACCATTCTTTTATATCATATCTCTAAAACATATTCCTATCATTAAGTAAGAATTATTTAAAATTCTAAATGCGAATTTAACTAATCCATGTTTTGGAATAATTTAATCACAGATGCAACAATACATACCACACATACCATGCAGAATAACCATTTTTCCATCTTAAGATATTTAGCAAGCATCATGTTTAAATTATTGTGAAAATGTTAGTTTAAAAGGATATTAATTTAATATTTAATTCTGCTCTTACTACTGCAACAACTATTACTAAAATTAAATAAATAATAATCTACTATTTAAATCTATAATTATAAATATTGGACATCTTTGCAATCTCTTTACAATTATGTCAATTACTATTCCTTTTATTATAATAATTCATTAACTTTGGTAATATTAATATTTTTTTCCTTTAATTGTTAATCGAGATTATTAATTTATAAAGTTACTTAAATATTTAAGAGAATAATTTACAATTTTGGCAATCCTCTTTGAATACCTAATATTTCTCTTTAATAAATACTTTTCCATTTCTTAAAATTTCATTTGATTTGATAGAATCATTTAAAGTTTCTGCGAATGAATTATCTTATCCTAAAATTTTCAATATTTCTTCTCGTTTTAGTAATCCATATTCAAATAAATTAGTTAGATTATTAGTTATTAAATTATATCTAATTTAATCTTCTTAATCTATATTAGCTTATAAATCAGATGAAACCGTTAGTTTATCTTTTTTACATAAAATTAGGGTGATCTCTTCAATCTATTCTTAATTGAACTCATAAATATCTGTTTGATCTAATTAATTTTATAATACTTCTTGAATTGATTATTATTCATTATTCAATTTTTCAATCAGTTCACATAAGATTTTATTATGCTATTCTCTTATTTCTTTAAGATTTGATATTATACTTTCCTATTAAAGCAATCTTGAATTCTAATCTGCTCTAATTTTATCTTAATTTTTGTATTTCCATCTTAGGTTGGCATTTTATAATGAAGTATATTTAATTGGGTCATTATTATGAATACAATCAACACATATCAATCTAGATGATTCAACTTAATTTTATTCTAAATTCAACATTATAATCTCTTTTCCATGTTTATTGCATTTTATATTTAAACAAGGTGTTTTCTAAATATCAATAATAATTACAGATTTATCCAATTCTTTTTAATTTTATATACCAAATGCTTTTACCTCTTATTATTTATCCGTATTCCTATTTTATTATAAATGATCAATAACTTAATTGTATGATGGATTGCTTGTGAATGATTAAAACATTTATTCGATGGAATCATAGAATTGATTATCAGCTTCTAATTTATCCAATTCCATAGGGATTTCATAATTAAAACTTCCTTTGTAATTTTTTGATAGAATTTCAACCTCATCTTCAAATTTATCAATTTTAGACTTTGAATCATATTCCTCTAAGTCTTTTTCAATTGTCCTTACTCTTGAGCAAATGTTAGTTAATATCTTGTCAAATATTTCTTCAACTTAAACTTTAAATCCTTTGATCAGACATTCCATCTATTTAAAGTTTTCTATTCTCTTTTAGTTTTCCTTCAACTCAAATGTTTATTATTTAAATTTCATTTCTTTAATCATAAATTGGGTCTCATCCATTAAAGCCATGTTTTAAATATCTATCTTCTCAATTAGGCATTTTGTACAAAGATATTTATCATCTTTAGGGGTAGATTGTTTTAGATCAATTGTTGTTATTTCTAATTAATGTTTTGAACAAATCCTTCTCTATTCTTTTAATGACATATTTATAAATACAAAAATATTTAAATTATAAACAGTATTAGAATAATTATTTGTAAAATTCTAAACCTCAAATCTAACTAATTTGTTTATCAAATAAAACATCACATTTTCTAACCTTATAATATTTTATATTATGCATTTTGAAATATAATTTACTAAAAATTCATTAAACTCGATCTTACATATAAAAACTATTGCTTGATTTCAGAACCAATCTCTCAATTTAGACTCTTTGAGAAGAAGGTTGAATAATTCAAAAATAAATTCTTTTTTGATATCTATAGGACTTCATAGAAACATCATTCTTAAATACAAGATAAATTAAATTATGAGTAAATATTTAATTATATTATTTGAGTTGATGGGTTCCTTTAAGTCAGATTTCAACTTCAAATTTTTTTTCAATTTTTAACAATGTGCAATCACTAAAATATGGGTAAATAAGTTAGACACAGATTAATACCGAAAGAATTTTGACTATAGTTATAAAATAACTAAAAAATAAATATTTTCAAACAAAGGCCGTTTCTGAATGGATTCGAGATATTTGAATTTAAAGTATTGTATGAATAAATTACCATTAAATTTTGTTCAAACTTTGAAACATAATGTGTTTCTTTTTAATTATGGAGCTTTCTACATAATTTCAATTTAAAATTATGTAGAAAATTTTATTAATGTTTGTTACTAAGAGACTGAATCCGACCTTCTATTTAAGTGGATGATGACATGCTAAATGGAGAAGAAAGAGAGATCATAAGGGATGAAGGAAATTCTCAAGATGAAACGAAGGAATATGGAATAGAAACAGAAGTTAATGGTAAGTGGGCCAAAAAAAATATTCCCTTATGAGGGCTCCACTTATAATTACACCCAAAATCTGGGTTAACAAATAAAAAGTGGAGAAAAAGATGTTTAATTGGATGCTTTTCCAAATTATCAGTTTTAACAGAAGGCGCAATCAGAATTAATAAGGATGGTTATATGAAAGTACTGCCAGAGATTATAGAAGCCAAGATTGTGATACATAGATGAGGGCTTATTATCTAAATAATGATGACATGAATATATTACATCACGTTCTACTACATAGAAGTCAGATTCAATACCTTGATGTCTTATATAGAGATAAGAACCAACAGAACATTTAATTAATAAAACAAGACTGTTCCTAATATAAGCATAACCAGAGGAAGAAAGAAACTAATAAATGCCAAGGAAAAGATAAAGACCCTAAACAGTTCGGTGGTTAGCTTTCAGGTAAGAGGCATGTTCCAGGTATTTGAGATAGATAAATAGATACAATCCACGGTTTAACTTATATAGGAGGAGAGGATATTGGACTAGGATTCAGCGAAAAGCCAAGAATAAGTGAGAAAACTTAAATAAATACATAACTATTAACTACTAGATGGGGAGCAAAGCTGATATAAACTAGGACTTTTAGGAAGTAGATTAAATTGAGAAGGTTCTGGGAATGACTTAACTGATCGCTGGAAAGAGGGACGATAACATCCTACCGACGGTTGCATTCCCTCAAAAGTTAACCAGGTTTGTAGAGCAAGATGGATTGGGAAACTATCTAAAGCTATTTTTTTGTAATTATCATGGGAATATGTGAAGTTACCTTTAGCCTAAGAAGAAGTTGGCTACAGGGTACAAAGGGTAACTCTGATGACACGAATTAAAAGACAGATCCTAAGGGATCTTGAATTTATTGAATTGGAAAATCATAACTTCGACATTATATAGGGCTAGTAAGTAGGTGTAGCGAACTTGTGGATGTTCCTTTTGGTACATCAAATATGGAGATATTTATAACCCCAAGCTACCATAAGATTAAAATTATTGTTATTAAAACGATGACAAACTCAAGTTCTTTAAGGTGTTAACAGATCCTAATAAAAAGTTCAAGCGAATTTTGCAATCCTATAACCAGATCATATAACATGTATGTATTGCGAGGTTATCTTTGATGAGAGAATGAATTGCACTTTATGTATTAAGCTCTTCAATCGCACAAAGATATTTATGCCAAACAAGTATGAACCTTTTATCCAAAGGGGCCGTTCATAGAGATATATAATAAAACATCAATTATCATTATGAAAACAATAGCTTTTAATTTTCTTAAATATGTCCTTTAAAAGTTTCCTTGTCTAGATTTTTACTCCAAATTAGTCTTCGTTAGGAATGCTAGAATTATTTTCAATTAATTTTATGTTTCAATTTCTCTTATTGTAATCTTTATGGGTTGAAAATTATCAGATAATTATTTTGACACTTTATAGATAAATATTTAATTTGAACATCTGCAAATAAATCTATTAATAGGGTACAATAAGCATTAAAGATGTAGAAAGTTATACCTGAATTATTGTATTCCGATTTCACTATTACTAATTTAATGCCAATTAATTTCCTTGAATATTTCTCTATTAGCTAGATCATTTATTGATTGGAGATTTGCTTTTTGTTAAAGGGTTAATATATATCTAATTCATTTTGCGCACCTATAAGCAATCCTTTATATTCATTATAATCCAGATTCTGATATCTCTACATTGATACAGATTTTTCAGTTATTAAATTCAAAAAAATGTAAATAATTCAATAGCAATTGTAAAACAATATATCCTATCTTTATCTTTGGAAATGAATTGAAAATTATTGGAACATCATTAAAATATTTGTTCTTAAGCTTGGTTCAATTACTCAAGAACAATACCAAATTATTTTTATTTTCATATATTACCTATATTTTTGTAAAAGTGAATGAGGAGGCAATCATTGCCTTTTTAATTTTAATGAGAAGTCTTTAGATTACATTAAACTTTAATTTCTTAATGAATATACCAAATGATGGATCAAATTGTTTACGTTTGCAATATATTCCATAAAATATTGGAACTTAAAGTGATGCAAAGAAAATTTTTATATTTTACAATAAAATCAAAGTAATAATAATTTAAATTTCCTTTAGTGTATAACTTTCTCATTAAATTCCTCTAAATAGAATTTTGATCTTATCTATTTCTTAAAATTTAATACAGAAGACACTGATAAATTTCAAAATAATATTAGACAAACCAAGAAAAAAATAATCTCTATTTTATATACTTCTATTTTCATCCTCATATAAAAAATAAAAATGTTGAAAAAAAACAATTAATTTGAATTATCATATTTTTTATTACTTTTAAACATTCATCCTATTTTCTTATGCTAAGGTCAATATATTGGCTATATTAAGAATAAACACTGGATTTTATTTTTTCTATTGATAATATAATTTGATTTCTTTGTAGAAATTAATTCCTAGTTTAATTACAGGCCCCAATAAACCAAGTACCAAAATTAAAATTTGAACAAATCCTAGTAGAATTTATTCATTATATTTCATAACTCTTATAAAATCAGAGCAATATGTTAAACTTGTTAATGTATTGTTTAGATTGGAAATTTTATTATAAAGAACATTACTGGAACCTCCATCCAAATTATTCCAATAAATTCTATCCTTTCTATATTTTACTTGATTGTTGATAGCAATCCAATGTACCATAAACTCAACAGTGTTAACATGATGCATTGAATTATGTCGTTACTTTATTAATCAATTAATATTAAGATAAATAAGAGTTTTTTTATTAGGGTTATACCCTCAAGCTATTAAAATCTTATTTGTGAAAGTTTCAAGTTTTCATTCAATCCTTTAATGTTCAACAATAAAATGATAATTGTCAAACCCAAAACTAAAAAACAAATACTATATGATATGGTTGATCGATATCCTGTTTCTGTGTTTGAGGTCATAAACAGAACCACTTTAAACAGCAAATCCCAACAGTTTGCGTAAAAGAGTTGTATAAAGCCGTTTTTAGAGTAAATATTCCTTAATTTTAAGATTTTTTTATTAATTTGATATAGTTTAATTATTAAAGAACCGAGCCATTAAAAATGGGTTTGCCTTATAAAATAAATATTTTTGAATGTAAAAAAATAATTATGCACGATTTTTGGATAAAATTATAAAAATAAGTAAAGTAAACCAATGAAGACAATTTAAGAGATTTAACTCTAAATATTTAATAGCAAGTCAGCATTTATTTGATACTCTTAGAACTTACCTATACTTGGAATGAAGTTCTAATTAATTAGATTGTTAAGAAGATCTGTTATTTAAAAGTATATTAAAATTGGGCTAACTGTTAAAGTATTATAAAAAAAGAATCTATTATATAATTTCTGAAGATTAAAAATAAATCTATAGATTTTAAGGGTAATTAACATTTACAGTTGAAATACATGTATTAATATCATAATTCTGAGTATTGCCTGTACGAATTTCAAATATGATTAAAATTGTAAAAGGTCAAATATTTCAAAACATTATAATGGTTATTTGAACAATAACATCAGTATGCTAATAGCTCCTAAGCCTATAATTAAAATATTTCCAAGATTTTGAAACTTATTTGCAATGCTAATTTAATCCTAATTGATAATTTTAGGCATTTTAAGTAATAATGATTATGATGGGAGACCAACCAACATATTGTTATTATCAACTAAAGAAGAGTCGAAAGAAATGGAAAAATTTGGCTCTAATGACATTTACTCAACAATTACAATATCAAACTCGAAAAAAGCCATAGTAAACTAAGTTGAATTAATATCCACTATAATAACAATACCCAGAGTAATTATACAGGGTTAATTGTAATTTGATATTGATTTTAATTTAAATTGATTATTTCTGGTTAAATTGTTTGAGTAAAATTTATATTTGAAACTTATTTCACTTCATTAGAAAACTTTAGAGAAACAAATTAATGTTCAAATGTTTGATTTGAATATTCTAAGGAATATTTAGTTTATAAAAAACAGGAATTAGGTTGATCTTAATTACAATTCCAATTTTCTTCTACAATGCATTAGCTGGAACATCCATCACCATTACCCTAATTTCCATCATCACATTACTCTAAAGTTGATTAATTTCCATCTCCACATTTTTCGACATTGATTACAAGGATTTCATCATTTTCATCATTTTCATCCAAAGCATCAATTAATACTTTTTGACATTCTTTCTTAATTAAATTATATCCTTTCTCACATTCTTAGCACACACCTTGTACACAGTTAATACAATTTTAATCGCATTAAAAGAGACATTAATAACAACCATCGAATTGAATATCATTTTAATCTTCACACTCTTCTAAAGTTTATATAATAATTCCATCTCCACATATTGGTTTGCATTAATTTTTATCAGTCAACTCAAAGTTTTCTACGCATAACAAACAATTATTTGAACTATCGCATTAGAAACAATATGAATTACATTCGAATTTGCAATTATAACATCCATCATAAGGTTGATAATTTCCATCATCACACTACTCTTATGAATAGATAGCCAATAAACCATCTCCACATATTTGATAGCATTTTTAATCTATCAGCTACCAACCATCAATACAAGAATAGCATTATTATTGGATGCATTTATGACATTCTAATTAGCAACTTAATTTGCATTTATAGCAACCGTCAAATTGTATATTATTTTTATCATCACAAATTTCATTCTCAATAACAATTCCATCATCACATATCGGAATACACTAATTCTTATTTTACGATAATTTATAAAAAGTTTAACATTCCAGACATTGATCAAACAAACTAATTAAGCAATTTTCTATTGTTTTTCTCTTAAAATAATATCCAAAGACATCATCCGTTTAAAAGGGTTAATTCGAAACATATATGGGCTATGTCATCCAATTAAAAAACTAATATTGCAATTACTAATGATAATAACTTCCATATTTTGATAAATTAGATATTGAATATTAGGGTTCATGCAATGGTTCTAAACCATTCATATTATTTATTTCTGAACATTTATTATCAATTAATTCATAATTTTATTAACACTTTAAACATTTTCTAAACTCACAAAATTAGCAAAAAATTGGGCAAGAAAACCTACATTAAAAACAGCCATCATTTGATACTTGATTTGCATCATCACATTGTTCATACCCTTAAATGATACCATCCCCACATATTGGCTGACAATTCTATTGTGATACATCTTAAATCCAACCTTCTTAGCAAAACAAGCATTAATCACCAACTTAATCTAAACAGCCTAAAATAACATTTTGAATTATTATTGCTGGCAAACTGTAATATATTTCAAAATCTCTTATGCCTCCTTGACTTCTAGCAGATCTAATTTTCAGTTAGAATAGAAAGTCAGGATGATTTTTTATTAATATTTCTACTGCTCCATATTATTGATTTTTAATATTTACAAAATCGAAATAATATTATCTATATTAACTCGCTATAAATTCTTCACCATAAATATAAGCTACATAGATATCACTCCATACGTGATAAAACCTTATTAATATATCTTAATGGGGAGGGAGTATTGTAGAATAATTAATTGTATTAAATAGTTAAAATTAGCAGTTCCCGCAATCCCAAAACTAATAAACGCTAAGGTTATAAGCCCATCCATCAGAATTTGTTTCGATTGTTTTTTAATCAAATGAATATTAATGCAGTTTCCATGATAAGCAAAAATTTTAATTATAATCAATGCATCCTTTACAATTATAATCACATCTGATAATACTTAATTATAATTTTATTAATCCTACGTTTTCATGGTGAATGTTCATCCATAAATTTCTTCTGTTATGTAAACGATTTATTGAAATAGTGTGAATTAACTAATTATCACAATTTGGATTTGGCAATCCCACTTAAGCAGTATTTTCATAAATAAAATCCAAATAAAAACTCCAATTAAATTAATTAAAACTATTAATAGAAAATAATAATAGTTACAGTTAAAGTTCTGCGTCCACTTTAATATGAGAATGAGGTTCTAGGTCTAAAAATAATCTGCTATAATCACAAAGCTCGATTATATTATAATATAATGAGAATTTGACAAAAAATAGGGAATTCCTCCACAAGTCAAGAATTAAAAGGAGCCAGACTGCTATTTCCAACCTATAATAAATTTCAAATTTAAATAGTTACCATCACTATTATTATCATTTGCATCAAATGAATATATCACAGTTTGACTGGAGTATAGGAGTAAATTCATAAA;start=4800;subtype=EXTERNAL;support_ref=64;support_variant=1;type=ALTERNATIVE;
scaffold51_157_with_IES	MILORD	internal_eliminated_sequence	6352	6380	.	.	.	ID=MILORD.157.6352.6380;Name=MILORD.157.6352.6380;bounded_by_ta=TRUE;common_boundary=None;end=6380;ies_id=IESPGM.PTET51.1.157.7200;ies_left_dist=945;ies_min_dist=945;ies_right_dist=3320;junction_seq=ttctttttaattttaTAtccgtattcctattt;read_names=J00121:27:H3GGKBBXX:5:2101:14519:22080,J00121:27:H3GGKBBXX:5:2107:10592:6132;sequence=TATACCAAATGCTTTTACCTCTTATTATT;start=6352;subtype=MAC;support_ref=85;support_variant=2;type=CRYPTIC;
scaffold51_157_with_IES	MILORD	internal_eliminated_sequence	6995	9898	.	.	.	ID=MILORD.157.6995.9898;Name=MILORD.157.6995.9898;bounded_by_ta=TRUE;common_boundary=None;end=9898;ies_id=IESPGM.PTET51.1.157.7393;ies_left_dist=2899;ies_min_dist=40;ies_right_dist=40;junction_seq=taaacagtattagaaTAaaatcaaagtaataa;read_names=J00121:27:H3GGKBBXX:5:2219:18030:32103,J00121:27:H3GGKBBXX:5:2219:18345:32437,J00121:27:H3GGKBBXX:5:1220:23703:28956;sequence=TAATTATTTGTAAAATTCTAAACCTCAAATCTAACTAATTTGTTTATCAAATAAAACATCACATTTTCTAACCTTATAATATTTTATATTATGCATTTTGAAATATAATTTACTAAAAATTCATTAAACTCGATCTTACATATAAAAACTATTGCTTGATTTCAGAACCAATCTCTCAATTTAGACTCTTTGAGAAGAAGGTTGAATAATTCAAAAATAAATTCTTTTTTGATATCTATAGGACTTCATAGAAACATCATTCTTAAATACAAGATAAATTAAATTATGAGTAAATATTTAATTATATTATTTGAGTTGATGGGTTCCTTTAAGTCAGATTTCAACTTCAAATTTTTTTTCAATTTTTAACAATGTGCAATCACTAAAATATGGGTAAATAAGTTAGACACAGATTAATACCGAAAGAATTTTGACTATAGTTATAAAATAACTAAAAAATAAATATTTTCAAACAAAGGCCGTTTCTGAATGGATTCGAGATATTTGAATTTAAAGTATTGTATGAATAAATTACCATTAAATTTTGTTCAAACTTTGAAACATAATGTGTTTCTTTTTAATTATGGAGCTTTCTACATAATTTCAATTTAAAATTATGTAGAAAATTTTATTAATGTTTGTTACTAAGAGACTGAATCCGACCTTCTATTTAAGTGGATGATGACATGCTAAATGGAGAAGAAAGAGAGATCATAAGGGATGAAGGAAATTCTCAAGATGAAACGAAGGAATATGGAATAGAAACAGAAGTTAATGGTAAGTGGGCCAAAAAAAATATTCCCTTATGAGGGCTCCACTTATAATTACACCCAAAATCTGGGTTAACAAATAAAAAGTGGAGAAAAAGATGTTTAATTGGATGCTTTTCCAAATTATCAGTTTTAACAGAAGGCGCAATCAGAATTAATAAGGATGGTTATATGAAAGTACTGCCAGAGATTATAGAAGCCAAGATTGTGATACATAGATGAGGGCTTATTATCTAAATAATGATGACATGAATATATTACATCACGTTCTACTACATAGAAGTCAGATTCAATACCTTGATGTCTTATATAGAGATAAGAACCAACAGAACATTTAATTAATAAAACAAGACTGTTCCTAATATAAGCATAACCAGAGGAAGAAAGAAACTAATAAATGCCAAGGAAAAGATAAAGACCCTAAACAGTTCGGTGGTTAGCTTTCAGGTAAGAGGCATGTTCCAGGTATTTGAGATAGATAAATAGATACAATCCACGGTTTAACTTATATAGGAGGAGAGGATATTGGACTAGGATTCAGCGAAAAGCCAAGAATAAGTGAGAAAACTTAAATAAATACATAACTATTAACTACTAGATGGGGAGCAAAGCTGATATAAACTAGGACTTTTAGGAAGTAGATTAAATTGAGAAGGTTCTGGGAATGACTTAACTGATCGCTGGAAAGAGGGACGATAACATCCTACCGACGGTTGCATTCCCTCAAAAGTTAACCAGGTTTGTAGAGCAAGATGGATTGGGAAACTATCTAAAGCTATTTTTTTGTAATTATCATGGGAATATGTGAAGTTACCTTTAGCCTAAGAAGAAGTTGGCTACAGGGTACAAAGGGTAACTCTGATGACACGAATTAAAAGACAGATCCTAAGGGATCTTGAATTTATTGAATTGGAAAATCATAACTTCGACATTATATAGGGCTAGTAAGTAGGTGTAGCGAACTTGTGGATGTTCCTTTTGGTACATCAAATATGGAGATATTTATAACCCCAAGCTACCATAAGATTAAAATTATTGTTATTAAAACGATGACAAACTCAAGTTCTTTAAGGTGTTAACAGATCCTAATAAAAAGTTCAAGCGAATTTTGCAATCCTATAACCAGATCATATAACATGTATGTATTGCGAGGTTATCTTTGATGAGAGAATGAATTGCACTTTATGTATTAAGCTCTTCAATCGCACAAAGATATTTATGCCAAACAAGTATGAACCTTTTATCCAAAGGGGCCGTTCATAGAGATATATAATAAAACATCAATTATCATTATGAAAACAATAGCTTTTAATTTTCTTAAATATGTCCTTTAAAAGTTTCCTTGTCTAGATTTTTACTCCAAATTAGTCTTCGTTAGGAATGCTAGAATTATTTTCAATTAATTTTATGTTTCAATTTCTCTTATTGTAATCTTTATGGGTTGAAAATTATCAGATAATTATTTTGACACTTTATAGATAAATATTTAATTTGAACATCTGCAAATAAATCTATTAATAGGGTACAATAAGCATTAAAGATGTAGAAAGTTATACCTGAATTATTGTATTCCGATTTCACTATTACTAATTTAATGCCAATTAATTTCCTTGAATATTTCTCTATTAGCTAGATCATTTATTGATTGGAGATTTGCTTTTTGTTAAAGGGTTAATATATATCTAATTCATTTTGCGCACCTATAAGCAATCCTTTATATTCATTATAATCCAGATTCTGATATCTCTACATTGATACAGATTTTTCAGTTATTAAATTCAAAAAAATGTAAATAATTCAATAGCAATTGTAAAACAATATATCCTATCTTTATCTTTGGAAATGAATTGAAAATTATTGGAACATCATTAAAATATTTGTTCTTAAGCTTGGTTCAATTACTCAAGAACAATACCAAATTATTTTTATTTTCATATATTACCTATATTTTTGTAAAAGTGAATGAGGAGGCAATCATTGCCTTTTTAATTTTAATGAGAAGTCTTTAGATTACATTAAACTTTAATTTCTTAATGAATATACCAAATGATGGATCAAATTGTTTACGTTTGCAATATATTCCATAAAATATTGGAACTTAAAGTGATGCAAAGAAAATTTTTATATTTTACAA;start=6995;subtype=OVERLAPPING;support_ref=70;support_variant=3;type=ALTERNATIVE;
scaffold51_157_with_IES	MILORD	internal_eliminated_sequence	7079	9886	.	.	.	ID=MILORD.157.7079.9886;Name=MILORD.157.7079.9886;bounded_by_ta=TRUE;common_boundary=None;end=9886;ies_id=IESPGM.PTET51.1.157.7393;ies_left_dist=2815;ies_min_dist=52;ies_right_dist=52;junction_seq=aaccttataatatttTAtattttacaataaaa;read_names=J00121:27:H3GGKBBXX:5:2125:19299:25474;sequence=TATATTATGCATTTTGAAATATAATTTACTAAAAATTCATTAAACTCGATCTTACATATAAAAACTATTGCTTGATTTCAGAACCAATCTCTCAATTTAGACTCTTTGAGAAGAAGGTTGAATAATTCAAAAATAAATTCTTTTTTGATATCTATAGGACTTCATAGAAACATCATTCTTAAATACAAGATAAATTAAATTATGAGTAAATATTTAATTATATTATTTGAGTTGATGGGTTCCTTTAAGTCAGATTTCAACTTCAAATTTTTTTTCAATTTTTAACAATGTGCAATCACTAAAATATGGGTAAATAAGTTAGACACAGATTAATACCGAAAGAATTTTGACTATAGTTATAAAATAACTAAAAAATAAATATTTTCAAACAAAGGCCGTTTCTGAATGGATTCGAGATATTTGAATTTAAAGTATTGTATGAATAAATTACCATTAAATTTTGTTCAAACTTTGAAACATAATGTGTTTCTTTTTAATTATGGAGCTTTCTACATAATTTCAATTTAAAATTATGTAGAAAATTTTATTAATGTTTGTTACTAAGAGACTGAATCCGACCTTCTATTTAAGTGGATGATGACATGCTAAATGGAGAAGAAAGAGAGATCATAAGGGATGAAGGAAATTCTCAAGATGAAACGAAGGAATATGGAATAGAAACAGAAGTTAATGGTAAGTGGGCCAAAAAAAATATTCCCTTATGAGGGCTCCACTTATAATTACACCCAAAATCTGGGTTAACAAATAAAAAGTGGAGAAAAAGATGTTTAATTGGATGCTTTTCCAAATTATCAGTTTTAACAGAAGGCGCAATCAGAATTAATAAGGATGGTTATATGAAAGTACTGCCAGAGATTATAGAAGCCAAGATTGTGATACATAGATGAGGGCTTATTATCTAAATAATGATGACATGAATATATTACATCACGTTCTACTACATAGAAGTCAGATTCAATACCTTGATGTCTTATATAGAGATAAGAACCAACAGAACATTTAATTAATAAAACAAGACTGTTCCTAATATAAGCATAACCAGAGGAAGAAAGAAACTAATAAATGCCAAGGAAAAGATAAAGACCCTAAACAGTTCGGTGGTTAGCTTTCAGGTAAGAGGCATGTTCCAGGTATTTGAGATAGATAAATAGATACAATCCACGGTTTAACTTATATAGGAGGAGAGGATATTGGACTAGGATTCAGCGAAAAGCCAAGAATAAGTGAGAAAACTTAAATAAATACATAACTATTAACTACTAGATGGGGAGCAAAGCTGATATAAACTAGGACTTTTAGGAAGTAGATTAAATTGAGAAGGTTCTGGGAATGACTTAACTGATCGCTGGAAAGAGGGACGATAACATCCTACCGACGGTTGCATTCCCTCAAAAGTTAACCAGGTTTGTAGAGCAAGATGGATTGGGAAACTATCTAAAGCTATTTTTTTGTAATTATCATGGGAATATGTGAAGTTACCTTTAGCCTAAGAAGAAGTTGGCTACAGGGTACAAAGGGTAACTCTGATGACACGAATTAAAAGACAGATCCTAAGGGATCTTGAATTTATTGAATTGGAAAATCATAACTTCGACATTATATAGGGCTAGTAAGTAGGTGTAGCGAACTTGTGGATGTTCCTTTTGGTACATCAAATATGGAGATATTTATAACCCCAAGCTACCATAAGATTAAAATTATTGTTATTAAAACGATGACAAACTCAAGTTCTTTAAGGTGTTAACAGATCCTAATAAAAAGTTCAAGCGAATTTTGCAATCCTATAACCAGATCATATAACATGTATGTATTGCGAGGTTATCTTTGATGAGAGAATGAATTGCACTTTATGTATTAAGCTCTTCAATCGCACAAAGATATTTATGCCAAACAAGTATGAACCTTTTATCCAAAGGGGCCGTTCATAGAGATATATAATAAAACATCAATTATCATTATGAAAACAATAGCTTTTAATTTTCTTAAATATGTCCTTTAAAAGTTTCCTTGTCTAGATTTTTACTCCAAATTAGTCTTCGTTAGGAATGCTAGAATTATTTTCAATTAATTTTATGTTTCAATTTCTCTTATTGTAATCTTTATGGGTTGAAAATTATCAGATAATTATTTTGACACTTTATAGATAAATATTTAATTTGAACATCTGCAAATAAATCTATTAATAGGGTACAATAAGCATTAAAGATGTAGAAAGTTATACCTGAATTATTGTATTCCGATTTCACTATTACTAATTTAATGCCAATTAATTTCCTTGAATATTTCTCTATTAGCTAGATCATTTATTGATTGGAGATTTGCTTTTTGTTAAAGGGTTAATATATATCTAATTCATTTTGCGCACCTATAAGCAATCCTTTATATTCATTATAATCCAGATTCTGATATCTCTACATTGATACAGATTTTTCAGTTATTAAATTCAAAAAAATGTAAATAATTCAATAGCAATTGTAAAACAATATATCCTATCTTTATCTTTGGAAATGAATTGAAAATTATTGGAACATCATTAAAATATTTGTTCTTAAGCTTGGTTCAATTACTCAAGAACAATACCAAATTATTTTTATTTTCATATATTACCTATATTTTTGTAAAAGTGAATGAGGAGGCAATCATTGCCTTTTTAATTTTAATGAGAAGTCTTTAGATTACATTAAACTTTAATTTCTTAATGAATATACCAAATGATGGATCAAATTGTTTACGTTTGCAATATATTCCATAAAATATTGGAACTTAAAGTGATGCAAAGAAAATTTT;start=7079;subtype=MAC;support_ref=62;support_variant=1;type=CRYPTIC;
scaffold51_157_with_IES	MILORD	internal_eliminated_sequence	7079	9915	.	.	.	ID=MILORD.157.7079.9915;Name=MILORD.157.7079.9915;bounded_by_ta=TRUE;common_boundary=None;end=9915;ies_id=IESPGM.PTET51.1.157.7393;ies_left_dist=2815;ies_min_dist=23;ies_right_dist=23;junction_seq=aaccttataatatttTAatttaaatttccttt;read_names=J00121:27:H3GGKBBXX:5:1109:12997:46803;sequence=TATATTATGCATTTTGAAATATAATTTACTAAAAATTCATTAAACTCGATCTTACATATAAAAACTATTGCTTGATTTCAGAACCAATCTCTCAATTTAGACTCTTTGAGAAGAAGGTTGAATAATTCAAAAATAAATTCTTTTTTGATATCTATAGGACTTCATAGAAACATCATTCTTAAATACAAGATAAATTAAATTATGAGTAAATATTTAATTATATTATTTGAGTTGATGGGTTCCTTTAAGTCAGATTTCAACTTCAAATTTTTTTTCAATTTTTAACAATGTGCAATCACTAAAATATGGGTAAATAAGTTAGACACAGATTAATACCGAAAGAATTTTGACTATAGTTATAAAATAACTAAAAAATAAATATTTTCAAACAAAGGCCGTTTCTGAATGGATTCGAGATATTTGAATTTAAAGTATTGTATGAATAAATTACCATTAAATTTTGTTCAAACTTTGAAACATAATGTGTTTCTTTTTAATTATGGAGCTTTCTACATAATTTCAATTTAAAATTATGTAGAAAATTTTATTAATGTTTGTTACTAAGAGACTGAATCCGACCTTCTATTTAAGTGGATGATGACATGCTAAATGGAGAAGAAAGAGAGATCATAAGGGATGAAGGAAATTCTCAAGATGAAACGAAGGAATATGGAATAGAAACAGAAGTTAATGGTAAGTGGGCCAAAAAAAATATTCCCTTATGAGGGCTCCACTTATAATTACACCCAAAATCTGGGTTAACAAATAAAAAGTGGAGAAAAAGATGTTTAATTGGATGCTTTTCCAAATTATCAGTTTTAACAGAAGGCGCAATCAGAATTAATAAGGATGGTTATATGAAAGTACTGCCAGAGATTATAGAAGCCAAGATTGTGATACATAGATGAGGGCTTATTATCTAAATAATGATGACATGAATATATTACATCACGTTCTACTACATAGAAGTCAGATTCAATACCTTGATGTCTTATATAGAGATAAGAACCAACAGAACATTTAATTAATAAAACAAGACTGTTCCTAATATAAGCATAACCAGAGGAAGAAAGAAACTAATAAATGCCAAGGAAAAGATAAAGACCCTAAACAGTTCGGTGGTTAGCTTTCAGGTAAGAGGCATGTTCCAGGTATTTGAGATAGATAAATAGATACAATCCACGGTTTAACTTATATAGGAGGAGAGGATATTGGACTAGGATTCAGCGAAAAGCCAAGAATAAGTGAGAAAACTTAAATAAATACATAACTATTAACTACTAGATGGGGAGCAAAGCTGATATAAACTAGGACTTTTAGGAAGTAGATTAAATTGAGAAGGTTCTGGGAATGACTTAACTGATCGCTGGAAAGAGGGACGATAACATCCTACCGACGGTTGCATTCCCTCAAAAGTTAACCAGGTTTGTAGAGCAAGATGGATTGGGAAACTATCTAAAGCTATTTTTTTGTAATTATCATGGGAATATGTGAAGTTACCTTTAGCCTAAGAAGAAGTTGGCTACAGGGTACAAAGGGTAACTCTGATGACACGAATTAAAAGACAGATCCTAAGGGATCTTGAATTTATTGAATTGGAAAATCATAACTTCGACATTATATAGGGCTAGTAAGTAGGTGTAGCGAACTTGTGGATGTTCCTTTTGGTACATCAAATATGGAGATATTTATAACCCCAAGCTACCATAAGATTAAAATTATTGTTATTAAAACGATGACAAACTCAAGTTCTTTAAGGTGTTAACAGATCCTAATAAAAAGTTCAAGCGAATTTTGCAATCCTATAACCAGATCATATAACATGTATGTATTGCGAGGTTATCTTTGATGAGAGAATGAATTGCACTTTATGTATTAAGCTCTTCAATCGCACAAAGATATTTATGCCAAACAAGTATGAACCTTTTATCCAAAGGGGCCGTTCATAGAGATATATAATAAAACATCAATTATCATTATGAAAACAATAGCTTTTAATTTTCTTAAATATGTCCTTTAAAAGTTTCCTTGTCTAGATTTTTACTCCAAATTAGTCTTCGTTAGGAATGCTAGAATTATTTTCAATTAATTTTATGTTTCAATTTCTCTTATTGTAATCTTTATGGGTTGAAAATTATCAGATAATTATTTTGACACTTTATAGATAAATATTTAATTTGAACATCTGCAAATAAATCTATTAATAGGGTACAATAAGCATTAAAGATGTAGAAAGTTATACCTGAATTATTGTATTCCGATTTCACTATTACTAATTTAATGCCAATTAATTTCCTTGAATATTTCTCTATTAGCTAGATCATTTATTGATTGGAGATTTGCTTTTTGTTAAAGGGTTAATATATATCTAATTCATTTTGCGCACCTATAAGCAATCCTTTATATTCATTATAATCCAGATTCTGATATCTCTACATTGATACAGATTTTTCAGTTATTAAATTCAAAAAAATGTAAATAATTCAATAGCAATTGTAAAACAATATATCCTATCTTTATCTTTGGAAATGAATTGAAAATTATTGGAACATCATTAAAATATTTGTTCTTAAGCTTGGTTCAATTACTCAAGAACAATACCAAATTATTTTTATTTTCATATATTACCTATATTTTTGTAAAAGTGAATGAGGAGGCAATCATTGCCTTTTTAATTTTAATGAGAAGTCTTTAGATTACATTAAACTTTAATTTCTTAATGAATATACCAAATGATGGATCAAATTGTTTACGTTTGCAATATATTCCATAAAATATTGGAACTTAAAGTGATGCAAAGAAAATTTTTATATTTTACAATAAAATCAAAGTAATAA;start=7079;subtype=OVERLAPPING;support_ref=62;support_variant=1;type=ALTERNATIVE;
scaffold51_157_with_IES	MILORD	internal_eliminated_sequence	7081	10059	.	.	.	ID=MILORD.157.7081.10059;Name=MILORD.157.7081.10059;bounded_by_ta=TRUE;common_boundary=None;end=10059;ies_id=IESPGM.PTET51.1.157.7393;ies_left_dist=2813;ies_min_dist=121;ies_right_dist=-121;junction_seq=ccttataatattttaTAttttatatacttcta;read_names=J00121:27:H3GGKBBXX:5:2106:15848:19671;sequence=TATTATGCATTTTGAAATATAATTTACTAAAAATTCATTAAACTCGATCTTACATATAAAAACTATTGCTTGATTTCAGAACCAATCTCTCAATTTAGACTCTTTGAGAAGAAGGTTGAATAATTCAAAAATAAATTCTTTTTTGATATCTATAGGACTTCATAGAAACATCATTCTTAAATACAAGATAAATTAAATTATGAGTAAATATTTAATTATATTATTTGAGTTGATGGGTTCCTTTAAGTCAGATTTCAACTTCAAATTTTTTTTCAATTTTTAACAATGTGCAATCACTAAAATATGGGTAAATAAGTTAGACACAGATTAATACCGAAAGAATTTTGACTATAGTTATAAAATAACTAAAAAATAAATATTTTCAAACAAAGGCCGTTTCTGAATGGATTCGAGATATTTGAATTTAAAGTATTGTATGAATAAATTACCATTAAATTTTGTTCAAACTTTGAAACATAATGTGTTTCTTTTTAATTATGGAGCTTTCTACATAATTTCAATTTAAAATTATGTAGAAAATTTTATTAATGTTTGTTACTAAGAGACTGAATCCGACCTTCTATTTAAGTGGATGATGACATGCTAAATGGAGAAGAAAGAGAGATCATAAGGGATGAAGGAAATTCTCAAGATGAAACGAAGGAATATGGAATAGAAACAGAAGTTAATGGTAAGTGGGCCAAAAAAAATATTCCCTTATGAGGGCTCCACTTATAATTACACCCAAAATCTGGGTTAACAAATAAAAAGTGGAGAAAAAGATGTTTAATTGGATGCTTTTCCAAATTATCAGTTTTAACAGAAGGCGCAATCAGAATTAATAAGGATGGTTATATGAAAGTACTGCCAGAGATTATAGAAGCCAAGATTGTGATACATAGATGAGGGCTTATTATCTAAATAATGATGACATGAATATATTACATCACGTTCTACTACATAGAAGTCAGATTCAATACCTTGATGTCTTATATAGAGATAAGAACCAACAGAACATTTAATTAATAAAACAAGACTGTTCCTAATATAAGCATAACCAGAGGAAGAAAGAAACTAATAAATGCCAAGGAAAAGATAAAGACCCTAAACAGTTCGGTGGTTAGCTTTCAGGTAAGAGGCATGTTCCAGGTATTTGAGATAGATAAATAGATACAATCCACGGTTTAACTTATATAGGAGGAGAGGATATTGGACTAGGATTCAGCGAAAAGCCAAGAATAAGTGAGAAAACTTAAATAAATACATAACTATTAACTACTAGATGGGGAGCAAAGCTGATATAAACTAGGACTTTTAGGAAGTAGATTAAATTGAGAAGGTTCTGGGAATGACTTAACTGATCGCTGGAAAGAGGGACGATAACATCCTACCGACGGTTGCATTCCCTCAAAAGTTAACCAGGTTTGTAGAGCAAGATGGATTGGGAAACTATCTAAAGCTATTTTTTTGTAATTATCATGGGAATATGTGAAGTTACCTTTAGCCTAAGAAGAAGTTGGCTACAGGGTACAAAGGGTAACTCTGATGACACGAATTAAAAGACAGATCCTAAGGGATCTTGAATTTATTGAATTGGAAAATCATAACTTCGACATTATATAGGGCTAGTAAGTAGGTGTAGCGAACTTGTGGATGTTCCTTTTGGTACATCAAATATGGAGATATTTATAACCCCAAGCTACCATAAGATTAAAATTATTGTTATTAAAACGATGACAAACTCAAGTTCTTTAAGGTGTTAACAGATCCTAATAAAAAGTTCAAGCGAATTTTGCAATCCTATAACCAGATCATATAACATGTATGTATTGCGAGGTTATCTTTGATGAGAGAATGAATTGCACTTTATGTATTAAGCTCTTCAATCGCACAAAGATATTTATGCCAAACAAGTATGAACCTTTTATCCAAAGGGGCCGTTCATAGAGATATATAATAAAACATCAATTATCATTATGAAAACAATAGCTTTTAATTTTCTTAAATATGTCCTTTAAAAGTTTCCTTGTCTAGATTTTTACTCCAAATTAGTCTTCGTTAGGAATGCTAGAATTATTTTCAATTAATTTTATGTTTCAATTTCTCTTATTGTAATCTTTATGGGTTGAAAATTATCAGATAATTATTTTGACACTTTATAGATAAATATTTAATTTGAACATCTGCAAATAAATCTATTAATAGGGTACAATAAGCATTAAAGATGTAGAAAGTTATACCTGAATTATTGTATTCCGATTTCACTATTACTAATTTAATGCCAATTAATTTCCTTGAATATTTCTCTATTAGCTAGATCATTTATTGATTGGAGATTTGCTTTTTGTTAAAGGGTTAATATATATCTAATTCATTTTGCGCACCTATAAGCAATCCTTTATATTCATTATAATCCAGATTCTGATATCTCTACATTGATACAGATTTTTCAGTTATTAAATTCAAAAAAATGTAAATAATTCAATAGCAATTGTAAAACAATATATCCTATCTTTATCTTTGGAAATGAATTGAAAATTATTGGAACATCATTAAAATATTTGTTCTTAAGCTTGGTTCAATTACTCAAGAACAATACCAAATTATTTTTATTTTCATATATTACCTATATTTTTGTAAAAGTGAATGAGGAGGCAATCATTGCCTTTTTAATTTTAATGAGAAGTCTTTAGATTACATTAAACTTTAATTTCTTAATGAATATACCAAATGATGGATCAAATTGTTTACGTTTGCAATATATTCCATAAAATATTGGAACTTAAAGTGATGCAAAGAAAATTTTTATATTTTACAATAAAATCAAAGTAATAATAATTTAAATTTCCTTTAGTGTATAACTTTCTCATTAAATTCCTCTAAATAGAATTTTGATCTTATCTATTTCTTAAAATTTAATACAGAAGACACTGATAAATTTCAAAATAATATTAGACAAACCAAGAAAAAAATAATCTC;start=7081;subtype=EXTERNAL;support_ref=64;support_variant=1;type=ALTERNATIVE;
scaffold51_157_with_IES	MILORD	internal_eliminated_sequence	7081	9915	.	.	.	ID=MILORD.157.7081.9915;Name=MILORD.157.7081.9915;bounded_by_ta=TRUE;common_boundary=None;end=9915;ies_id=IESPGM.PTET51.1.157.7393;ies_left_dist=2813;ies_min_dist=23;ies_right_dist=23;junction_seq=ccttataatattttaTAatttaaatttccttt;read_names=J00121:27:H3GGKBBXX:5:1118:21816:13552,J00121:27:H3GGKBBXX:5:2210:17086:12497;sequence=TATTATGCATTTTGAAATATAATTTACTAAAAATTCATTAAACTCGATCTTACATATAAAAACTATTGCTTGATTTCAGAACCAATCTCTCAATTTAGACTCTTTGAGAAGAAGGTTGAATAATTCAAAAATAAATTCTTTTTTGATATCTATAGGACTTCATAGAAACATCATTCTTAAATACAAGATAAATTAAATTATGAGTAAATATTTAATTATATTATTTGAGTTGATGGGTTCCTTTAAGTCAGATTTCAACTTCAAATTTTTTTTCAATTTTTAACAATGTGCAATCACTAAAATATGGGTAAATAAGTTAGACACAGATTAATACCGAAAGAATTTTGACTATAGTTATAAAATAACTAAAAAATAAATATTTTCAAACAAAGGCCGTTTCTGAATGGATTCGAGATATTTGAATTTAAAGTATTGTATGAATAAATTACCATTAAATTTTGTTCAAACTTTGAAACATAATGTGTTTCTTTTTAATTATGGAGCTTTCTACATAATTTCAATTTAAAATTATGTAGAAAATTTTATTAATGTTTGTTACTAAGAGACTGAATCCGACCTTCTATTTAAGTGGATGATGACATGCTAAATGGAGAAGAAAGAGAGATCATAAGGGATGAAGGAAATTCTCAAGATGAAACGAAGGAATATGGAATAGAAACAGAAGTTAATGGTAAGTGGGCCAAAAAAAATATTCCCTTATGAGGGCTCCACTTATAATTACACCCAAAATCTGGGTTAACAAATAAAAAGTGGAGAAAAAGATGTTTAATTGGATGCTTTTCCAAATTATCAGTTTTAACAGAAGGCGCAATCAGAATTAATAAGGATGGTTATATGAAAGTACTGCCAGAGATTATAGAAGCCAAGATTGTGATACATAGATGAGGGCTTATTATCTAAATAATGATGACATGAATATATTACATCACGTTCTACTACATAGAAGTCAGATTCAATACCTTGATGTCTTATATAGAGATAAGAACCAACAGAACATTTAATTAATAAAACAAGACTGTTCCTAATATAAGCATAACCAGAGGAAGAAAGAAACTAATAAATGCCAAGGAAAAGATAAAGACCCTAAACAGTTCGGTGGTTAGCTTTCAGGTAAGAGGCATGTTCCAGGTATTTGAGATAGATAAATAGATACAATCCACGGTTTAACTTATATAGGAGGAGAGGATATTGGACTAGGATTCAGCGAAAAGCCAAGAATAAGTGAGAAAACTTAAATAAATACATAACTATTAACTACTAGATGGGGAGCAAAGCTGATATAAACTAGGACTTTTAGGAAGTAGATTAAATTGAGAAGGTTCTGGGAATGACTTAACTGATCGCTGGAAAGAGGGACGATAACATCCTACCGACGGTTGCATTCCCTCAAAAGTTAACCAGGTTTGTAGAGCAAGATGGATTGGGAAACTATCTAAAGCTATTTTTTTGTAATTATCATGGGAATATGTGAAGTTACCTTTAGCCTAAGAAGAAGTTGGCTACAGGGTACAAAGGGTAACTCTGATGACACGAATTAAAAGACAGATCCTAAGGGATCTTGAATTTATTGAATTGGAAAATCATAACTTCGACATTATATAGGGCTAGTAAGTAGGTGTAGCGAACTTGTGGATGTTCCTTTTGGTACATCAAATATGGAGATATTTATAACCCCAAGCTACCATAAGATTAAAATTATTGTTATTAAAACGATGACAAACTCAAGTTCTTTAAGGTGTTAACAGATCCTAATAAAAAGTTCAAGCGAATTTTGCAATCCTATAACCAGATCATATAACATGTATGTATTGCGAGGTTATCTTTGATGAGAGAATGAATTGCACTTTATGTATTAAGCTCTTCAATCGCACAAAGATATTTATGCCAAACAAGTATGAACCTTTTATCCAAAGGGGCCGTTCATAGAGATATATAATAAAACATCAATTATCATTATGAAAACAATAGCTTTTAATTTTCTTAAATATGTCCTTTAAAAGTTTCCTTGTCTAGATTTTTACTCCAAATTAGTCTTCGTTAGGAATGCTAGAATTATTTTCAATTAATTTTATGTTTCAATTTCTCTTATTGTAATCTTTATGGGTTGAAAATTATCAGATAATTATTTTGACACTTTATAGATAAATATTTAATTTGAACATCTGCAAATAAATCTATTAATAGGGTACAATAAGCATTAAAGATGTAGAAAGTTATACCTGAATTATTGTATTCCGATTTCACTATTACTAATTTAATGCCAATTAATTTCCTTGAATATTTCTCTATTAGCTAGATCATTTATTGATTGGAGATTTGCTTTTTGTTAAAGGGTTAATATATATCTAATTCATTTTGCGCACCTATAAGCAATCCTTTATATTCATTATAATCCAGATTCTGATATCTCTACATTGATACAGATTTTTCAGTTATTAAATTCAAAAAAATGTAAATAATTCAATAGCAATTGTAAAACAATATATCCTATCTTTATCTTTGGAAATGAATTGAAAATTATTGGAACATCATTAAAATATTTGTTCTTAAGCTTGGTTCAATTACTCAAGAACAATACCAAATTATTTTTATTTTCATATATTACCTATATTTTTGTAAAAGTGAATGAGGAGGCAATCATTGCCTTTTTAATTTTAATGAGAAGTCTTTAGATTACATTAAACTTTAATTTCTTAATGAATATACCAAATGATGGATCAAATTGTTTACGTTTGCAATATATTCCATAAAATATTGGAACTTAAAGTGATGCAAAGAAAATTTTTATATTTTACAATAAAATCAAAGTAATAA;start=7081;subtype=OVERLAPPING;support_ref=64;support_variant=2;type=ALTERNATIVE;
scaffold51_157_with_IES	MILORD	internal_eliminated_sequence	7084	9936	.	.	.	ID=MILORD.157.7084.9936;Name=MILORD.157.7084.9936;bounded_by_ta=TRUE;common_boundary=None;end=9936;ies_id=IESPGM.PTET51.1.157.7393;ies_left_dist=2810;ies_min_dist=2;ies_right_dist=2;junction_seq=tataatattttatatTAtaactttctcattaa;read_names=J00121:27:H3GGKBBXX:5:2124:5974:10932;sequence=TATGCATTTTGAAATATAATTTACTAAAAATTCATTAAACTCGATCTTACATATAAAAACTATTGCTTGATTTCAGAACCAATCTCTCAATTTAGACTCTTTGAGAAGAAGGTTGAATAATTCAAAAATAAATTCTTTTTTGATATCTATAGGACTTCATAGAAACATCATTCTTAAATACAAGATAAATTAAATTATGAGTAAATATTTAATTATATTATTTGAGTTGATGGGTTCCTTTAAGTCAGATTTCAACTTCAAATTTTTTTTCAATTTTTAACAATGTGCAATCACTAAAATATGGGTAAATAAGTTAGACACAGATTAATACCGAAAGAATTTTGACTATAGTTATAAAATAACTAAAAAATAAATATTTTCAAACAAAGGCCGTTTCTGAATGGATTCGAGATATTTGAATTTAAAGTATTGTATGAATAAATTACCATTAAATTTTGTTCAAACTTTGAAACATAATGTGTTTCTTTTTAATTATGGAGCTTTCTACATAATTTCAATTTAAAATTATGTAGAAAATTTTATTAATGTTTGTTACTAAGAGACTGAATCCGACCTTCTATTTAAGTGGATGATGACATGCTAAATGGAGAAGAAAGAGAGATCATAAGGGATGAAGGAAATTCTCAAGATGAAACGAAGGAATATGGAATAGAAACAGAAGTTAATGGTAAGTGGGCCAAAAAAAATATTCCCTTATGAGGGCTCCACTTATAATTACACCCAAAATCTGGGTTAACAAATAAAAAGTGGAGAAAAAGATGTTTAATTGGATGCTTTTCCAAATTATCAGTTTTAACAGAAGGCGCAATCAGAATTAATAAGGATGGTTATATGAAAGTACTGCCAGAGATTATAGAAGCCAAGATTGTGATACATAGATGAGGGCTTATTATCTAAATAATGATGACATGAATATATTACATCACGTTCTACTACATAGAAGTCAGATTCAATACCTTGATGTCTTATATAGAGATAAGAACCAACAGAACATTTAATTAATAAAACAAGACTGTTCCTAATATAAGCATAACCAGAGGAAGAAAGAAACTAATAAATGCCAAGGAAAAGATAAAGACCCTAAACAGTTCGGTGGTTAGCTTTCAGGTAAGAGGCATGTTCCAGGTATTTGAGATAGATAAATAGATACAATCCACGGTTTAACTTATATAGGAGGAGAGGATATTGGACTAGGATTCAGCGAAAAGCCAAGAATAAGTGAGAAAACTTAAATAAATACATAACTATTAACTACTAGATGGGGAGCAAAGCTGATATAAACTAGGACTTTTAGGAAGTAGATTAAATTGAGAAGGTTCTGGGAATGACTTAACTGATCGCTGGAAAGAGGGACGATAACATCCTACCGACGGTTGCATTCCCTCAAAAGTTAACCAGGTTTGTAGAGCAAGATGGATTGGGAAACTATCTAAAGCTATTTTTTTGTAATTATCATGGGAATATGTGAAGTTACCTTTAGCCTAAGAAGAAGTTGGCTACAGGGTACAAAGGGTAACTCTGATGACACGAATTAAAAGACAGATCCTAAGGGATCTTGAATTTATTGAATTGGAAAATCATAACTTCGACATTATATAGGGCTAGTAAGTAGGTGTAGCGAACTTGTGGATGTTCCTTTTGGTACATCAAATATGGAGATATTTATAACCCCAAGCTACCATAAGATTAAAATTATTGTTATTAAAACGATGACAAACTCAAGTTCTTTAAGGTGTTAACAGATCCTAATAAAAAGTTCAAGCGAATTTTGCAATCCTATAACCAGATCATATAACATGTATGTATTGCGAGGTTATCTTTGATGAGAGAATGAATTGCACTTTATGTATTAAGCTCTTCAATCGCACAAAGATATTTATGCCAAACAAGTATGAACCTTTTATCCAAAGGGGCCGTTCATAGAGATATATAATAAAACATCAATTATCATTATGAAAACAATAGCTTTTAATTTTCTTAAATATGTCCTTTAAAAGTTTCCTTGTCTAGATTTTTACTCCAAATTAGTCTTCGTTAGGAATGCTAGAATTATTTTCAATTAATTTTATGTTTCAATTTCTCTTATTGTAATCTTTATGGGTTGAAAATTATCAGATAATTATTTTGACACTTTATAGATAAATATTTAATTTGAACATCTGCAAATAAATCTATTAATAGGGTACAATAAGCATTAAAGATGTAGAAAGTTATACCTGAATTATTGTATTCCGATTTCACTATTACTAATTTAATGCCAATTAATTTCCTTGAATATTTCTCTATTAGCTAGATCATTTATTGATTGGAGATTTGCTTTTTGTTAAAGGGTTAATATATATCTAATTCATTTTGCGCACCTATAAGCAATCCTTTATATTCATTATAATCCAGATTCTGATATCTCTACATTGATACAGATTTTTCAGTTATTAAATTCAAAAAAATGTAAATAATTCAATAGCAATTGTAAAACAATATATCCTATCTTTATCTTTGGAAATGAATTGAAAATTATTGGAACATCATTAAAATATTTGTTCTTAAGCTTGGTTCAATTACTCAAGAACAATACCAAATTATTTTTATTTTCATATATTACCTATATTTTTGTAAAAGTGAATGAGGAGGCAATCATTGCCTTTTTAATTTTAATGAGAAGTCTTTAGATTACATTAAACTTTAATTTCTTAATGAATATACCAAATGATGGATCAAATTGTTTACGTTTGCAATATATTCCATAAAATATTGGAACTTAAAGTGATGCAAAGAAAATTTTTATATTTTACAATAAAATCAAAGTAATAATAATTTAAATTTCCTTTAGTG;start=7084;subtype=OVERLAPPING;support_ref=65;support_variant=1;type=ALTERNATIVE;
scaffold51_157_with_IES	MILORD	internal_eliminated_sequence	7098	9898	.	.	.	ID=MILORD.157.7098.9898;Name=MILORD.157.7098.9898;bounded_by_ta=TRUE;common_boundary=None;end=9898;ies_id=IESPGM.PTET51.1.157.7393;ies_left_dist=2796;ies_min_dist=40;ies_right_dist=40;junction_seq=ttatgcattttgaaaTAaaatcaaagtaataa;read_names=J00121:27:H3GGKBBXX:5:2206:9831:1859;sequence=TATAATTTACTAAAAATTCATTAAACTCGATCTTACATATAAAAACTATTGCTTGATTTCAGAACCAATCTCTCAATTTAGACTCTTTGAGAAGAAGGTTGAATAATTCAAAAATAAATTCTTTTTTGATATCTATAGGACTTCATAGAAACATCATTCTTAAATACAAGATAAATTAAATTATGAGTAAATATTTAATTATATTATTTGAGTTGATGGGTTCCTTTAAGTCAGATTTCAACTTCAAATTTTTTTTCAATTTTTAACAATGTGCAATCACTAAAATATGGGTAAATAAGTTAGACACAGATTAATACCGAAAGAATTTTGACTATAGTTATAAAATAACTAAAAAATAAATATTTTCAAACAAAGGCCGTTTCTGAATGGATTCGAGATATTTGAATTTAAAGTATTGTATGAATAAATTACCATTAAATTTTGTTCAAACTTTGAAACATAATGTGTTTCTTTTTAATTATGGAGCTTTCTACATAATTTCAATTTAAAATTATGTAGAAAATTTTATTAATGTTTGTTACTAAGAGACTGAATCCGACCTTCTATTTAAGTGGATGATGACATGCTAAATGGAGAAGAAAGAGAGATCATAAGGGATGAAGGAAATTCTCAAGATGAAACGAAGGAATATGGAATAGAAACAGAAGTTAATGGTAAGTGGGCCAAAAAAAATATTCCCTTATGAGGGCTCCACTTATAATTACACCCAAAATCTGGGTTAACAAATAAAAAGTGGAGAAAAAGATGTTTAATTGGATGCTTTTCCAAATTATCAGTTTTAACAGAAGGCGCAATCAGAATTAATAAGGATGGTTATATGAAAGTACTGCCAGAGATTATAGAAGCCAAGATTGTGATACATAGATGAGGGCTTATTATCTAAATAATGATGACATGAATATATTACATCACGTTCTACTACATAGAAGTCAGATTCAATACCTTGATGTCTTATATAGAGATAAGAACCAACAGAACATTTAATTAATAAAACAAGACTGTTCCTAATATAAGCATAACCAGAGGAAGAAAGAAACTAATAAATGCCAAGGAAAAGATAAAGACCCTAAACAGTTCGGTGGTTAGCTTTCAGGTAAGAGGCATGTTCCAGGTATTTGAGATAGATAAATAGATACAATCCACGGTTTAACTTATATAGGAGGAGAGGATATTGGACTAGGATTCAGCGAAAAGCCAAGAATAAGTGAGAAAACTTAAATAAATACATAACTATTAACTACTAGATGGGGAGCAAAGCTGATATAAACTAGGACTTTTAGGAAGTAGATTAAATTGAGAAGGTTCTGGGAATGACTTAACTGATCGCTGGAAAGAGGGACGATAACATCCTACCGACGGTTGCATTCCCTCAAAAGTTAACCAGGTTTGTAGAGCAAGATGGATTGGGAAACTATCTAAAGCTATTTTTTTGTAATTATCATGGGAATATGTGAAGTTACCTTTAGCCTAAGAAGAAGTTGGCTACAGGGTACAAAGGGTAACTCTGATGACACGAATTAAAAGACAGATCCTAAGGGATCTTGAATTTATTGAATTGGAAAATCATAACTTCGACATTATATAGGGCTAGTAAGTAGGTGTAGCGAACTTGTGGATGTTCCTTTTGGTACATCAAATATGGAGATATTTATAACCCCAAGCTACCATAAGATTAAAATTATTGTTATTAAAACGATGACAAACTCAAGTTCTTTAAGGTGTTAACAGATCCTAATAAAAAGTTCAAGCGAATTTTGCAATCCTATAACCAGATCATATAACATGTATGTATTGCGAGGTTATCTTTGATGAGAGAATGAATTGCACTTTATGTATTAAGCTCTTCAATCGCACAAAGATATTTATGCCAAACAAGTATGAACCTTTTATCCAAAGGGGCCGTTCATAGAGATATATAATAAAACATCAATTATCATTATGAAAACAATAGCTTTTAATTTTCTTAAATATGTCCTTTAAAAGTTTCCTTGTCTAGATTTTTACTCCAAATTAGTCTTCGTTAGGAATGCTAGAATTATTTTCAATTAATTTTATGTTTCAATTTCTCTTATTGTAATCTTTATGGGTTGAAAATTATCAGATAATTATTTTGACACTTTATAGATAAATATTTAATTTGAACATCTGCAAATAAATCTATTAATAGGGTACAATAAGCATTAAAGATGTAGAAAGTTATACCTGAATTATTGTATTCCGATTTCACTATTACTAATTTAATGCCAATTAATTTCCTTGAATATTTCTCTATTAGCTAGATCATTTATTGATTGGAGATTTGCTTTTTGTTAAAGGGTTAATATATATCTAATTCATTTTGCGCACCTATAAGCAATCCTTTATATTCATTATAATCCAGATTCTGATATCTCTACATTGATACAGATTTTTCAGTTATTAAATTCAAAAAAATGTAAATAATTCAATAGCAATTGTAAAACAATATATCCTATCTTTATCTTTGGAAATGAATTGAAAATTATTGGAACATCATTAAAATATTTGTTCTTAAGCTTGGTTCAATTACTCAAGAACAATACCAAATTATTTTTATTTTCATATATTACCTATATTTTTGTAAAAGTGAATGAGGAGGCAATCATTGCCTTTTTAATTTTAATGAGAAGTCTTTAGATTACATTAAACTTTAATTTCTTAATGAATATACCAAATGATGGATCAAATTGTTTACGTTTGCAATATATTCCATAAAATATTGGAACTTAAAGTGATGCAAAGAAAATTTTTATATTTTACAA;start=7098;subtype=OVERLAPPING;support_ref=58;support_variant=1;type=ALTERNATIVE;
scaffold51_157_with_IES	MILORD	internal_eliminated_sequence	7100	9898	.	.	.	ID=MILORD.157.7100.9898;Name=MILORD.157.7100.9898;bounded_by_ta=TRUE;common_boundary=None;end=9898;ies_id=IESPGM.PTET51.1.157.7393;ies_left_dist=2794;ies_min_dist=40;ies_right_dist=40;junction_seq=atgcattttgaaataTAaaatcaaagtaataa;read_names=J00121:27:H3GGKBBXX:5:2101:2909:5552;sequence=TAATTTACTAAAAATTCATTAAACTCGATCTTACATATAAAAACTATTGCTTGATTTCAGAACCAATCTCTCAATTTAGACTCTTTGAGAAGAAGGTTGAATAATTCAAAAATAAATTCTTTTTTGATATCTATAGGACTTCATAGAAACATCATTCTTAAATACAAGATAAATTAAATTATGAGTAAATATTTAATTATATTATTTGAGTTGATGGGTTCCTTTAAGTCAGATTTCAACTTCAAATTTTTTTTCAATTTTTAACAATGTGCAATCACTAAAATATGGGTAAATAAGTTAGACACAGATTAATACCGAAAGAATTTTGACTATAGTTATAAAATAACTAAAAAATAAATATTTTCAAACAAAGGCCGTTTCTGAATGGATTCGAGATATTTGAATTTAAAGTATTGTATGAATAAATTACCATTAAATTTTGTTCAAACTTTGAAACATAATGTGTTTCTTTTTAATTATGGAGCTTTCTACATAATTTCAATTTAAAATTATGTAGAAAATTTTATTAATGTTTGTTACTAAGAGACTGAATCCGACCTTCTATTTAAGTGGATGATGACATGCTAAATGGAGAAGAAAGAGAGATCATAAGGGATGAAGGAAATTCTCAAGATGAAACGAAGGAATATGGAATAGAAACAGAAGTTAATGGTAAGTGGGCCAAAAAAAATATTCCCTTATGAGGGCTCCACTTATAATTACACCCAAAATCTGGGTTAACAAATAAAAAGTGGAGAAAAAGATGTTTAATTGGATGCTTTTCCAAATTATCAGTTTTAACAGAAGGCGCAATCAGAATTAATAAGGATGGTTATATGAAAGTACTGCCAGAGATTATAGAAGCCAAGATTGTGATACATAGATGAGGGCTTATTATCTAAATAATGATGACATGAATATATTACATCACGTTCTACTACATAGAAGTCAGATTCAATACCTTGATGTCTTATATAGAGATAAGAACCAACAGAACATTTAATTAATAAAACAAGACTGTTCCTAATATAAGCATAACCAGAGGAAGAAAGAAACTAATAAATGCCAAGGAAAAGATAAAGACCCTAAACAGTTCGGTGGTTAGCTTTCAGGTAAGAGGCATGTTCCAGGTATTTGAGATAGATAAATAGATACAATCCACGGTTTAACTTATATAGGAGGAGAGGATATTGGACTAGGATTCAGCGAAAAGCCAAGAATAAGTGAGAAAACTTAAATAAATACATAACTATTAACTACTAGATGGGGAGCAAAGCTGATATAAACTAGGACTTTTAGGAAGTAGATTAAATTGAGAAGGTTCTGGGAATGACTTAACTGATCGCTGGAAAGAGGGACGATAACATCCTACCGACGGTTGCATTCCCTCAAAAGTTAACCAGGTTTGTAGAGCAAGATGGATTGGGAAACTATCTAAAGCTATTTTTTTGTAATTATCATGGGAATATGTGAAGTTACCTTTAGCCTAAGAAGAAGTTGGCTACAGGGTACAAAGGGTAACTCTGATGACACGAATTAAAAGACAGATCCTAAGGGATCTTGAATTTATTGAATTGGAAAATCATAACTTCGACATTATATAGGGCTAGTAAGTAGGTGTAGCGAACTTGTGGATGTTCCTTTTGGTACATCAAATATGGAGATATTTATAACCCCAAGCTACCATAAGATTAAAATTATTGTTATTAAAACGATGACAAACTCAAGTTCTTTAAGGTGTTAACAGATCCTAATAAAAAGTTCAAGCGAATTTTGCAATCCTATAACCAGATCATATAACATGTATGTATTGCGAGGTTATCTTTGATGAGAGAATGAATTGCACTTTATGTATTAAGCTCTTCAATCGCACAAAGATATTTATGCCAAACAAGTATGAACCTTTTATCCAAAGGGGCCGTTCATAGAGATATATAATAAAACATCAATTATCATTATGAAAACAATAGCTTTTAATTTTCTTAAATATGTCCTTTAAAAGTTTCCTTGTCTAGATTTTTACTCCAAATTAGTCTTCGTTAGGAATGCTAGAATTATTTTCAATTAATTTTATGTTTCAATTTCTCTTATTGTAATCTTTATGGGTTGAAAATTATCAGATAATTATTTTGACACTTTATAGATAAATATTTAATTTGAACATCTGCAAATAAATCTATTAATAGGGTACAATAAGCATTAAAGATGTAGAAAGTTATACCTGAATTATTGTATTCCGATTTCACTATTACTAATTTAATGCCAATTAATTTCCTTGAATATTTCTCTATTAGCTAGATCATTTATTGATTGGAGATTTGCTTTTTGTTAAAGGGTTAATATATATCTAATTCATTTTGCGCACCTATAAGCAATCCTTTATATTCATTATAATCCAGATTCTGATATCTCTACATTGATACAGATTTTTCAGTTATTAAATTCAAAAAAATGTAAATAATTCAATAGCAATTGTAAAACAATATATCCTATCTTTATCTTTGGAAATGAATTGAAAATTATTGGAACATCATTAAAATATTTGTTCTTAAGCTTGGTTCAATTACTCAAGAACAATACCAAATTATTTTTATTTTCATATATTACCTATATTTTTGTAAAAGTGAATGAGGAGGCAATCATTGCCTTTTTAATTTTAATGAGAAGTCTTTAGATTACATTAAACTTTAATTTCTTAATGAATATACCAAATGATGGATCAAATTGTTTACGTTTGCAATATATTCCATAAAATATTGGAACTTAAAGTGATGCAAAGAAAATTTTTATATTTTACAA;start=7100;subtype=OVERLAPPING;support_ref=58;support_variant=1;type=ALTERNATIVE;
scaffold51_157_with_IES	MILORD	internal_eliminated_sequence	7262	10097	.	.	.	ID=MILORD.157.7262.10097;Name=MILORD.157.7262.10097;bounded_by_ta=TRUE;common_boundary=None;end=10097;ies_id=IESPGM.PTET51.1.157.7200;ies_left_dist=35;ies_min_dist=35;ies_right_dist=-397;junction_seq=aacatcattcttaaaTAaaaatgttgaaaaaa;read_names=J00121:27:H3GGKBBXX:5:2104:12033:15346;sequence=TACAAGATAAATTAAATTATGAGTAAATATTTAATTATATTATTTGAGTTGATGGGTTCCTTTAAGTCAGATTTCAACTTCAAATTTTTTTTCAATTTTTAACAATGTGCAATCACTAAAATATGGGTAAATAAGTTAGACACAGATTAATACCGAAAGAATTTTGACTATAGTTATAAAATAACTAAAAAATAAATATTTTCAAACAAAGGCCGTTTCTGAATGGATTCGAGATATTTGAATTTAAAGTATTGTATGAATAAATTACCATTAAATTTTGTTCAAACTTTGAAACATAATGTGTTTCTTTTTAATTATGGAGCTTTCTACATAATTTCAATTTAAAATTATGTAGAAAATTTTATTAATGTTTGTTACTAAGAGACTGAATCCGACCTTCTATTTAAGTGGATGATGACATGCTAAATGGAGAAGAAAGAGAGATCATAAGGGATGAAGGAAATTCTCAAGATGAAACGAAGGAATATGGAATAGAAACAGAAGTTAATGGTAAGTGGGCCAAAAAAAATATTCCCTTATGAGGGCTCCACTTATAATTACACCCAAAATCTGGGTTAACAAATAAAAAGTGGAGAAAAAGATGTTTAATTGGATGCTTTTCCAAATTATCAGTTTTAACAGAAGGCGCAATCAGAATTAATAAGGATGGTTATATGAAAGTACTGCCAGAGATTATAGAAGCCAAGATTGTGATACATAGATGAGGGCTTATTATCTAAATAATGATGACATGAATATATTACATCACGTTCTACTACATAGAAGTCAGATTCAATACCTTGATGTCTTATATAGAGATAAGAACCAACAGAACATTTAATTAATAAAACAAGACTGTTCCTAATATAAGCATAACCAGAGGAAGAAAGAAACTAATAAATGCCAAGGAAAAGATAAAGACCCTAAACAGTTCGGTGGTTAGCTTTCAGGTAAGAGGCATGTTCCAGGTATTTGAGATAGATAAATAGATACAATCCACGGTTTAACTTATATAGGAGGAGAGGATATTGGACTAGGATTCAGCGAAAAGCCAAGAATAAGTGAGAAAACTTAAATAAATACATAACTATTAACTACTAGATGGGGAGCAAAGCTGATATAAACTAGGACTTTTAGGAAGTAGATTAAATTGAGAAGGTTCTGGGAATGACTTAACTGATCGCTGGAAAGAGGGACGATAACATCCTACCGACGGTTGCATTCCCTCAAAAGTTAACCAGGTTTGTAGAGCAAGATGGATTGGGAAACTATCTAAAGCTATTTTTTTGTAATTATCATGGGAATATGTGAAGTTACCTTTAGCCTAAGAAGAAGTTGGCTACAGGGTACAAAGGGTAACTCTGATGACACGAATTAAAAGACAGATCCTAAGGGATCTTGAATTTATTGAATTGGAAAATCATAACTTCGACATTATATAGGGCTAGTAAGTAGGTGTAGCGAACTTGTGGATGTTCCTTTTGGTACATCAAATATGGAGATATTTATAACCCCAAGCTACCATAAGATTAAAATTATTGTTATTAAAACGATGACAAACTCAAGTTCTTTAAGGTGTTAACAGATCCTAATAAAAAGTTCAAGCGAATTTTGCAATCCTATAACCAGATCATATAACATGTATGTATTGCGAGGTTATCTTTGATGAGAGAATGAATTGCACTTTATGTATTAAGCTCTTCAATCGCACAAAGATATTTATGCCAAACAAGTATGAACCTTTTATCCAAAGGGGCCGTTCATAGAGATATATAATAAAACATCAATTATCATTATGAAAACAATAGCTTTTAATTTTCTTAAATATGTCCTTTAAAAGTTTCCTTGTCTAGATTTTTACTCCAAATTAGTCTTCGTTAGGAATGCTAGAATTATTTTCAATTAATTTTATGTTTCAATTTCTCTTATTGTAATCTTTATGGGTTGAAAATTATCAGATAATTATTTTGACACTTTATAGATAAATATTTAATTTGAACATCTGCAAATAAATCTATTAATAGGGTACAATAAGCATTAAAGATGTAGAAAGTTATACCTGAATTATTGTATTCCGATTTCACTATTACTAATTTAATGCCAATTAATTTCCTTGAATATTTCTCTATTAGCTAGATCATTTATTGATTGGAGATTTGCTTTTTGTTAAAGGGTTAATATATATCTAATTCATTTTGCGCACCTATAAGCAATCCTTTATATTCATTATAATCCAGATTCTGATATCTCTACATTGATACAGATTTTTCAGTTATTAAATTCAAAAAAATGTAAATAATTCAATAGCAATTGTAAAACAATATATCCTATCTTTATCTTTGGAAATGAATTGAAAATTATTGGAACATCATTAAAATATTTGTTCTTAAGCTTGGTTCAATTACTCAAGAACAATACCAAATTATTTTTATTTTCATATATTACCTATATTTTTGTAAAAGTGAATGAGGAGGCAATCATTGCCTTTTTAATTTTAATGAGAAGTCTTTAGATTACATTAAACTTTAATTTCTTAATGAATATACCAAATGATGGATCAAATTGTTTACGTTTGCAATATATTCCATAAAATATTGGAACTTAAAGTGATGCAAAGAAAATTTTTATATTTTACAATAAAATCAAAGTAATAATAATTTAAATTTCCTTTAGTGTATAACTTTCTCATTAAATTCCTCTAAATAGAATTTTGATCTTATCTATTTCTTAAAATTTAATACAGAAGACACTGATAAATTTCAAAATAATATTAGACAAACCAAGAAAAAAATAATCTCTATTTTATATACTTCTATTTTCATCCTCATATAAAAAA;start=7262;subtype=EXTERNAL;support_ref=53;support_variant=1;type=ALTERNATIVE;
scaffold51_157_with_IES	MILORD	internal_eliminated_sequence	7297	10088	.	.	.	ID=MILORD.157.7297.10088;Name=MILORD.157.7297.10088;bounded_by_ta=TRUE;common_boundary=LEFT;end=10088;ies_id=IESPGM.PTET51.1.157.7200;ies_left_dist=0;ies_min_dist=0;ies_right_dist=-388;junction_seq=gagtaaatatttaatTAtaaaaaataaaaatg;read_names=J00121:27:H3GGKBBXX:5:1128:19492:4145;sequence=TATATTATTTGAGTTGATGGGTTCCTTTAAGTCAGATTTCAACTTCAAATTTTTTTTCAATTTTTAACAATGTGCAATCACTAAAATATGGGTAAATAAGTTAGACACAGATTAATACCGAAAGAATTTTGACTATAGTTATAAAATAACTAAAAAATAAATATTTTCAAACAAAGGCCGTTTCTGAATGGATTCGAGATATTTGAATTTAAAGTATTGTATGAATAAATTACCATTAAATTTTGTTCAAACTTTGAAACATAATGTGTTTCTTTTTAATTATGGAGCTTTCTACATAATTTCAATTTAAAATTATGTAGAAAATTTTATTAATGTTTGTTACTAAGAGACTGAATCCGACCTTCTATTTAAGTGGATGATGACATGCTAAATGGAGAAGAAAGAGAGATCATAAGGGATGAAGGAAATTCTCAAGATGAAACGAAGGAATATGGAATAGAAACAGAAGTTAATGGTAAGTGGGCCAAAAAAAATATTCCCTTATGAGGGCTCCACTTATAATTACACCCAAAATCTGGGTTAACAAATAAAAAGTGGAGAAAAAGATGTTTAATTGGATGCTTTTCCAAATTATCAGTTTTAACAGAAGGCGCAATCAGAATTAATAAGGATGGTTATATGAAAGTACTGCCAGAGATTATAGAAGCCAAGATTGTGATACATAGATGAGGGCTTATTATCTAAATAATGATGACATGAATATATTACATCACGTTCTACTACATAGAAGTCAGATTCAATACCTTGATGTCTTATATAGAGATAAGAACCAACAGAACATTTAATTAATAAAACAAGACTGTTCCTAATATAAGCATAACCAGAGGAAGAAAGAAACTAATAAATGCCAAGGAAAAGATAAAGACCCTAAACAGTTCGGTGGTTAGCTTTCAGGTAAGAGGCATGTTCCAGGTATTTGAGATAGATAAATAGATACAATCCACGGTTTAACTTATATAGGAGGAGAGGATATTGGACTAGGATTCAGCGAAAAGCCAAGAATAAGTGAGAAAACTTAAATAAATACATAACTATTAACTACTAGATGGGGAGCAAAGCTGATATAAACTAGGACTTTTAGGAAGTAGATTAAATTGAGAAGGTTCTGGGAATGACTTAACTGATCGCTGGAAAGAGGGACGATAACATCCTACCGACGGTTGCATTCCCTCAAAAGTTAACCAGGTTTGTAGAGCAAGATGGATTGGGAAACTATCTAAAGCTATTTTTTTGTAATTATCATGGGAATATGTGAAGTTACCTTTAGCCTAAGAAGAAGTTGGCTACAGGGTACAAAGGGTAACTCTGATGACACGAATTAAAAGACAGATCCTAAGGGATCTTGAATTTATTGAATTGGAAAATCATAACTTCGACATTATATAGGGCTAGTAAGTAGGTGTAGCGAACTTGTGGATGTTCCTTTTGGTACATCAAATATGGAGATATTTATAACCCCAAGCTACCATAAGATTAAAATTATTGTTATTAAAACGATGACAAACTCAAGTTCTTTAAGGTGTTAACAGATCCTAATAAAAAGTTCAAGCGAATTTTGCAATCCTATAACCAGATCATATAACATGTATGTATTGCGAGGTTATCTTTGATGAGAGAATGAATTGCACTTTATGTATTAAGCTCTTCAATCGCACAAAGATATTTATGCCAAACAAGTATGAACCTTTTATCCAAAGGGGCCGTTCATAGAGATATATAATAAAACATCAATTATCATTATGAAAACAATAGCTTTTAATTTTCTTAAATATGTCCTTTAAAAGTTTCCTTGTCTAGATTTTTACTCCAAATTAGTCTTCGTTAGGAATGCTAGAATTATTTTCAATTAATTTTATGTTTCAATTTCTCTTATTGTAATCTTTATGGGTTGAAAATTATCAGATAATTATTTTGACACTTTATAGATAAATATTTAATTTGAACATCTGCAAATAAATCTATTAATAGGGTACAATAAGCATTAAAGATGTAGAAAGTTATACCTGAATTATTGTATTCCGATTTCACTATTACTAATTTAATGCCAATTAATTTCCTTGAATATTTCTCTATTAGCTAGATCATTTATTGATTGGAGATTTGCTTTTTGTTAAAGGGTTAATATATATCTAATTCATTTTGCGCACCTATAAGCAATCCTTTATATTCATTATAATCCAGATTCTGATATCTCTACATTGATACAGATTTTTCAGTTATTAAATTCAAAAAAATGTAAATAATTCAATAGCAATTGTAAAACAATATATCCTATCTTTATCTTTGGAAATGAATTGAAAATTATTGGAACATCATTAAAATATTTGTTCTTAAGCTTGGTTCAATTACTCAAGAACAATACCAAATTATTTTTATTTTCATATATTACCTATATTTTTGTAAAAGTGAATGAGGAGGCAATCATTGCCTTTTTAATTTTAATGAGAAGTCTTTAGATTACATTAAACTTTAATTTCTTAATGAATATACCAAATGATGGATCAAATTGTTTACGTTTGCAATATATTCCATAAAATATTGGAACTTAAAGTGATGCAAAGAAAATTTTTATATTTTACAATAAAATCAAAGTAATAATAATTTAAATTTCCTTTAGTGTATAACTTTCTCATTAAATTCCTCTAAATAGAATTTTGATCTTATCTATTTCTTAAAATTTAATACAGAAGACACTGATAAATTTCAAAATAATATTAGACAAACCAAGAAAAAAATAATCTCTATTTTATATACTTCTATTTTCATCCTCA;start=7297;subtype=PARTIAL_EXTERNAL;support_ref=47;support_variant=1;type=ALTERNATIVE;
scaffold51_157_with_IES	MILORD	internal_eliminated_sequence	7297	9886	.	.	.	ID=MILORD.157.7297.9886;Name=MILORD.157.7297.9886;bounded_by_ta=TRUE;common_boundary=LEFT;end=9886;ies_id=IESPGM.PTET51.1.157.7200;ies_left_dist=0;ies_min_dist=0;ies_right_dist=-186;junction_seq=gagtaaatatttaatTAtattttacaataaaa;read_names=J00121:27:H3GGKBBXX:5:1216:28544:2070;sequence=TATATTATTTGAGTTGATGGGTTCCTTTAAGTCAGATTTCAACTTCAAATTTTTTTTCAATTTTTAACAATGTGCAATCACTAAAATATGGGTAAATAAGTTAGACACAGATTAATACCGAAAGAATTTTGACTATAGTTATAAAATAACTAAAAAATAAATATTTTCAAACAAAGGCCGTTTCTGAATGGATTCGAGATATTTGAATTTAAAGTATTGTATGAATAAATTACCATTAAATTTTGTTCAAACTTTGAAACATAATGTGTTTCTTTTTAATTATGGAGCTTTCTACATAATTTCAATTTAAAATTATGTAGAAAATTTTATTAATGTTTGTTACTAAGAGACTGAATCCGACCTTCTATTTAAGTGGATGATGACATGCTAAATGGAGAAGAAAGAGAGATCATAAGGGATGAAGGAAATTCTCAAGATGAAACGAAGGAATATGGAATAGAAACAGAAGTTAATGGTAAGTGGGCCAAAAAAAATATTCCCTTATGAGGGCTCCACTTATAATTACACCCAAAATCTGGGTTAACAAATAAAAAGTGGAGAAAAAGATGTTTAATTGGATGCTTTTCCAAATTATCAGTTTTAACAGAAGGCGCAATCAGAATTAATAAGGATGGTTATATGAAAGTACTGCCAGAGATTATAGAAGCCAAGATTGTGATACATAGATGAGGGCTTATTATCTAAATAATGATGACATGAATATATTACATCACGTTCTACTACATAGAAGTCAGATTCAATACCTTGATGTCTTATATAGAGATAAGAACCAACAGAACATTTAATTAATAAAACAAGACTGTTCCTAATATAAGCATAACCAGAGGAAGAAAGAAACTAATAAATGCCAAGGAAAAGATAAAGACCCTAAACAGTTCGGTGGTTAGCTTTCAGGTAAGAGGCATGTTCCAGGTATTTGAGATAGATAAATAGATACAATCCACGGTTTAACTTATATAGGAGGAGAGGATATTGGACTAGGATTCAGCGAAAAGCCAAGAATAAGTGAGAAAACTTAAATAAATACATAACTATTAACTACTAGATGGGGAGCAAAGCTGATATAAACTAGGACTTTTAGGAAGTAGATTAAATTGAGAAGGTTCTGGGAATGACTTAACTGATCGCTGGAAAGAGGGACGATAACATCCTACCGACGGTTGCATTCCCTCAAAAGTTAACCAGGTTTGTAGAGCAAGATGGATTGGGAAACTATCTAAAGCTATTTTTTTGTAATTATCATGGGAATATGTGAAGTTACCTTTAGCCTAAGAAGAAGTTGGCTACAGGGTACAAAGGGTAACTCTGATGACACGAATTAAAAGACAGATCCTAAGGGATCTTGAATTTATTGAATTGGAAAATCATAACTTCGACATTATATAGGGCTAGTAAGTAGGTGTAGCGAACTTGTGGATGTTCCTTTTGGTACATCAAATATGGAGATATTTATAACCCCAAGCTACCATAAGATTAAAATTATTGTTATTAAAACGATGACAAACTCAAGTTCTTTAAGGTGTTAACAGATCCTAATAAAAAGTTCAAGCGAATTTTGCAATCCTATAACCAGATCATATAACATGTATGTATTGCGAGGTTATCTTTGATGAGAGAATGAATTGCACTTTATGTATTAAGCTCTTCAATCGCACAAAGATATTTATGCCAAACAAGTATGAACCTTTTATCCAAAGGGGCCGTTCATAGAGATATATAATAAAACATCAATTATCATTATGAAAACAATAGCTTTTAATTTTCTTAAATATGTCCTTTAAAAGTTTCCTTGTCTAGATTTTTACTCCAAATTAGTCTTCGTTAGGAATGCTAGAATTATTTTCAATTAATTTTATGTTTCAATTTCTCTTATTGTAATCTTTATGGGTTGAAAATTATCAGATAATTATTTTGACACTTTATAGATAAATATTTAATTTGAACATCTGCAAATAAATCTATTAATAGGGTACAATAAGCATTAAAGATGTAGAAAGTTATACCTGAATTATTGTATTCCGATTTCACTATTACTAATTTAATGCCAATTAATTTCCTTGAATATTTCTCTATTAGCTAGATCATTTATTGATTGGAGATTTGCTTTTTGTTAAAGGGTTAATATATATCTAATTCATTTTGCGCACCTATAAGCAATCCTTTATATTCATTATAATCCAGATTCTGATATCTCTACATTGATACAGATTTTTCAGTTATTAAATTCAAAAAAATGTAAATAATTCAATAGCAATTGTAAAACAATATATCCTATCTTTATCTTTGGAAATGAATTGAAAATTATTGGAACATCATTAAAATATTTGTTCTTAAGCTTGGTTCAATTACTCAAGAACAATACCAAATTATTTTTATTTTCATATATTACCTATATTTTTGTAAAAGTGAATGAGGAGGCAATCATTGCCTTTTTAATTTTAATGAGAAGTCTTTAGATTACATTAAACTTTAATTTCTTAATGAATATACCAAATGATGGATCAAATTGTTTACGTTTGCAATATATTCCATAAAATATTGGAACTTAAAGTGATGCAAAGAAAATTTT;start=7297;subtype=PARTIAL_EXTERNAL;support_ref=47;support_variant=1;type=ALTERNATIVE;
scaffold51_157_with_IES	MILORD	internal_eliminated_sequence	7299	9936	.	.	.	ID=MILORD.157.7299.9936;Name=MILORD.157.7299.9936;bounded_by_ta=TRUE;common_boundary=None;end=9936;ies_id=IESPGM.PTET51.1.157.7200;ies_left_dist=-2;ies_min_dist=2;ies_right_dist=-236;junction_seq=gtaaatatttaattaTAtaactttctcattaa;read_names=J00121:27:H3GGKBBXX:5:2101:15097:37361;sequence=TATTATTTGAGTTGATGGGTTCCTTTAAGTCAGATTTCAACTTCAAATTTTTTTTCAATTTTTAACAATGTGCAATCACTAAAATATGGGTAAATAAGTTAGACACAGATTAATACCGAAAGAATTTTGACTATAGTTATAAAATAACTAAAAAATAAATATTTTCAAACAAAGGCCGTTTCTGAATGGATTCGAGATATTTGAATTTAAAGTATTGTATGAATAAATTACCATTAAATTTTGTTCAAACTTTGAAACATAATGTGTTTCTTTTTAATTATGGAGCTTTCTACATAATTTCAATTTAAAATTATGTAGAAAATTTTATTAATGTTTGTTACTAAGAGACTGAATCCGACCTTCTATTTAAGTGGATGATGACATGCTAAATGGAGAAGAAAGAGAGATCATAAGGGATGAAGGAAATTCTCAAGATGAAACGAAGGAATATGGAATAGAAACAGAAGTTAATGGTAAGTGGGCCAAAAAAAATATTCCCTTATGAGGGCTCCACTTATAATTACACCCAAAATCTGGGTTAACAAATAAAAAGTGGAGAAAAAGATGTTTAATTGGATGCTTTTCCAAATTATCAGTTTTAACAGAAGGCGCAATCAGAATTAATAAGGATGGTTATATGAAAGTACTGCCAGAGATTATAGAAGCCAAGATTGTGATACATAGATGAGGGCTTATTATCTAAATAATGATGACATGAATATATTACATCACGTTCTACTACATAGAAGTCAGATTCAATACCTTGATGTCTTATATAGAGATAAGAACCAACAGAACATTTAATTAATAAAACAAGACTGTTCCTAATATAAGCATAACCAGAGGAAGAAAGAAACTAATAAATGCCAAGGAAAAGATAAAGACCCTAAACAGTTCGGTGGTTAGCTTTCAGGTAAGAGGCATGTTCCAGGTATTTGAGATAGATAAATAGATACAATCCACGGTTTAACTTATATAGGAGGAGAGGATATTGGACTAGGATTCAGCGAAAAGCCAAGAATAAGTGAGAAAACTTAAATAAATACATAACTATTAACTACTAGATGGGGAGCAAAGCTGATATAAACTAGGACTTTTAGGAAGTAGATTAAATTGAGAAGGTTCTGGGAATGACTTAACTGATCGCTGGAAAGAGGGACGATAACATCCTACCGACGGTTGCATTCCCTCAAAAGTTAACCAGGTTTGTAGAGCAAGATGGATTGGGAAACTATCTAAAGCTATTTTTTTGTAATTATCATGGGAATATGTGAAGTTACCTTTAGCCTAAGAAGAAGTTGGCTACAGGGTACAAAGGGTAACTCTGATGACACGAATTAAAAGACAGATCCTAAGGGATCTTGAATTTATTGAATTGGAAAATCATAACTTCGACATTATATAGGGCTAGTAAGTAGGTGTAGCGAACTTGTGGATGTTCCTTTTGGTACATCAAATATGGAGATATTTATAACCCCAAGCTACCATAAGATTAAAATTATTGTTATTAAAACGATGACAAACTCAAGTTCTTTAAGGTGTTAACAGATCCTAATAAAAAGTTCAAGCGAATTTTGCAATCCTATAACCAGATCATATAACATGTATGTATTGCGAGGTTATCTTTGATGAGAGAATGAATTGCACTTTATGTATTAAGCTCTTCAATCGCACAAAGATATTTATGCCAAACAAGTATGAACCTTTTATCCAAAGGGGCCGTTCATAGAGATATATAATAAAACATCAATTATCATTATGAAAACAATAGCTTTTAATTTTCTTAAATATGTCCTTTAAAAGTTTCCTTGTCTAGATTTTTACTCCAAATTAGTCTTCGTTAGGAATGCTAGAATTATTTTCAATTAATTTTATGTTTCAATTTCTCTTATTGTAATCTTTATGGGTTGAAAATTATCAGATAATTATTTTGACACTTTATAGATAAATATTTAATTTGAACATCTGCAAATAAATCTATTAATAGGGTACAATAAGCATTAAAGATGTAGAAAGTTATACCTGAATTATTGTATTCCGATTTCACTATTACTAATTTAATGCCAATTAATTTCCTTGAATATTTCTCTATTAGCTAGATCATTTATTGATTGGAGATTTGCTTTTTGTTAAAGGGTTAATATATATCTAATTCATTTTGCGCACCTATAAGCAATCCTTTATATTCATTATAATCCAGATTCTGATATCTCTACATTGATACAGATTTTTCAGTTATTAAATTCAAAAAAATGTAAATAATTCAATAGCAATTGTAAAACAATATATCCTATCTTTATCTTTGGAAATGAATTGAAAATTATTGGAACATCATTAAAATATTTGTTCTTAAGCTTGGTTCAATTACTCAAGAACAATACCAAATTATTTTTATTTTCATATATTACCTATATTTTTGTAAAAGTGAATGAGGAGGCAATCATTGCCTTTTTAATTTTAATGAGAAGTCTTTAGATTACATTAAACTTTAATTTCTTAATGAATATACCAAATGATGGATCAAATTGTTTACGTTTGCAATATATTCCATAAAATATTGGAACTTAAAGTGATGCAAAGAAAATTTTTATATTTTACAATAAAATCAAAGTAATAATAATTTAAATTTCCTTTAGTG;start=7299;subtype=OVERLAPPING;support_ref=48;support_variant=1;type=ALTERNATIVE;
scaffold51_157_with_IES	MILORD	internal_eliminated_sequence	7299	9898	.	.	.	ID=MILORD.157.7299.9898;Name=MILORD.157.7299.9898;bounded_by_ta=TRUE;common_boundary=None;end=9898;ies_id=IESPGM.PTET51.1.157.7200;ies_left_dist=-2;ies_min_dist=2;ies_right_dist=-198;junction_seq=gtaaatatttaattaTAaaatcaaagtaataa;read_names=J00121:27:H3GGKBBXX:5:2215:5568:37554;sequence=TATTATTTGAGTTGATGGGTTCCTTTAAGTCAGATTTCAACTTCAAATTTTTTTTCAATTTTTAACAATGTGCAATCACTAAAATATGGGTAAATAAGTTAGACACAGATTAATACCGAAAGAATTTTGACTATAGTTATAAAATAACTAAAAAATAAATATTTTCAAACAAAGGCCGTTTCTGAATGGATTCGAGATATTTGAATTTAAAGTATTGTATGAATAAATTACCATTAAATTTTGTTCAAACTTTGAAACATAATGTGTTTCTTTTTAATTATGGAGCTTTCTACATAATTTCAATTTAAAATTATGTAGAAAATTTTATTAATGTTTGTTACTAAGAGACTGAATCCGACCTTCTATTTAAGTGGATGATGACATGCTAAATGGAGAAGAAAGAGAGATCATAAGGGATGAAGGAAATTCTCAAGATGAAACGAAGGAATATGGAATAGAAACAGAAGTTAATGGTAAGTGGGCCAAAAAAAATATTCCCTTATGAGGGCTCCACTTATAATTACACCCAAAATCTGGGTTAACAAATAAAAAGTGGAGAAAAAGATGTTTAATTGGATGCTTTTCCAAATTATCAGTTTTAACAGAAGGCGCAATCAGAATTAATAAGGATGGTTATATGAAAGTACTGCCAGAGATTATAGAAGCCAAGATTGTGATACATAGATGAGGGCTTATTATCTAAATAATGATGACATGAATATATTACATCACGTTCTACTACATAGAAGTCAGATTCAATACCTTGATGTCTTATATAGAGATAAGAACCAACAGAACATTTAATTAATAAAACAAGACTGTTCCTAATATAAGCATAACCAGAGGAAGAAAGAAACTAATAAATGCCAAGGAAAAGATAAAGACCCTAAACAGTTCGGTGGTTAGCTTTCAGGTAAGAGGCATGTTCCAGGTATTTGAGATAGATAAATAGATACAATCCACGGTTTAACTTATATAGGAGGAGAGGATATTGGACTAGGATTCAGCGAAAAGCCAAGAATAAGTGAGAAAACTTAAATAAATACATAACTATTAACTACTAGATGGGGAGCAAAGCTGATATAAACTAGGACTTTTAGGAAGTAGATTAAATTGAGAAGGTTCTGGGAATGACTTAACTGATCGCTGGAAAGAGGGACGATAACATCCTACCGACGGTTGCATTCCCTCAAAAGTTAACCAGGTTTGTAGAGCAAGATGGATTGGGAAACTATCTAAAGCTATTTTTTTGTAATTATCATGGGAATATGTGAAGTTACCTTTAGCCTAAGAAGAAGTTGGCTACAGGGTACAAAGGGTAACTCTGATGACACGAATTAAAAGACAGATCCTAAGGGATCTTGAATTTATTGAATTGGAAAATCATAACTTCGACATTATATAGGGCTAGTAAGTAGGTGTAGCGAACTTGTGGATGTTCCTTTTGGTACATCAAATATGGAGATATTTATAACCCCAAGCTACCATAAGATTAAAATTATTGTTATTAAAACGATGACAAACTCAAGTTCTTTAAGGTGTTAACAGATCCTAATAAAAAGTTCAAGCGAATTTTGCAATCCTATAACCAGATCATATAACATGTATGTATTGCGAGGTTATCTTTGATGAGAGAATGAATTGCACTTTATGTATTAAGCTCTTCAATCGCACAAAGATATTTATGCCAAACAAGTATGAACCTTTTATCCAAAGGGGCCGTTCATAGAGATATATAATAAAACATCAATTATCATTATGAAAACAATAGCTTTTAATTTTCTTAAATATGTCCTTTAAAAGTTTCCTTGTCTAGATTTTTACTCCAAATTAGTCTTCGTTAGGAATGCTAGAATTATTTTCAATTAATTTTATGTTTCAATTTCTCTTATTGTAATCTTTATGGGTTGAAAATTATCAGATAATTATTTTGACACTTTATAGATAAATATTTAATTTGAACATCTGCAAATAAATCTATTAATAGGGTACAATAAGCATTAAAGATGTAGAAAGTTATACCTGAATTATTGTATTCCGATTTCACTATTACTAATTTAATGCCAATTAATTTCCTTGAATATTTCTCTATTAGCTAGATCATTTATTGATTGGAGATTTGCTTTTTGTTAAAGGGTTAATATATATCTAATTCATTTTGCGCACCTATAAGCAATCCTTTATATTCATTATAATCCAGATTCTGATATCTCTACATTGATACAGATTTTTCAGTTATTAAATTCAAAAAAATGTAAATAATTCAATAGCAATTGTAAAACAATATATCCTATCTTTATCTTTGGAAATGAATTGAAAATTATTGGAACATCATTAAAATATTTGTTCTTAAGCTTGGTTCAATTACTCAAGAACAATACCAAATTATTTTTATTTTCATATATTACCTATATTTTTGTAAAAGTGAATGAGGAGGCAATCATTGCCTTTTTAATTTTAATGAGAAGTCTTTAGATTACATTAAACTTTAATTTCTTAATGAATATACCAAATGATGGATCAAATTGTTTACGTTTGCAATATATTCCATAAAATATTGGAACTTAAAGTGATGCAAAGAAAATTTTTATATTTTACAA;start=7299;subtype=OVERLAPPING;support_ref=48;support_variant=1;type=ALTERNATIVE;
scaffold51_157_with_IES	MILORD	internal_eliminated_sequence	7299	10097	.	.	.	ID=MILORD.157.7299.10097;Name=MILORD.157.7299.10097;bounded_by_ta=TRUE;common_boundary=None;end=10097;ies_id=IESPGM.PTET51.1.157.7200;ies_left_dist=-2;ies_min_dist=2;ies_right_dist=-397;junction_seq=gtaaatatttaattaTAaaaatgttgaaaaaa;read_names=J00121:27:H3GGKBBXX:5:1206:23246:27004;sequence=TATTATTTGAGTTGATGGGTTCCTTTAAGTCAGATTTCAACTTCAAATTTTTTTTCAATTTTTAACAATGTGCAATCACTAAAATATGGGTAAATAAGTTAGACACAGATTAATACCGAAAGAATTTTGACTATAGTTATAAAATAACTAAAAAATAAATATTTTCAAACAAAGGCCGTTTCTGAATGGATTCGAGATATTTGAATTTAAAGTATTGTATGAATAAATTACCATTAAATTTTGTTCAAACTTTGAAACATAATGTGTTTCTTTTTAATTATGGAGCTTTCTACATAATTTCAATTTAAAATTATGTAGAAAATTTTATTAATGTTTGTTACTAAGAGACTGAATCCGACCTTCTATTTAAGTGGATGATGACATGCTAAATGGAGAAGAAAGAGAGATCATAAGGGATGAAGGAAATTCTCAAGATGAAACGAAGGAATATGGAATAGAAACAGAAGTTAATGGTAAGTGGGCCAAAAAAAATATTCCCTTATGAGGGCTCCACTTATAATTACACCCAAAATCTGGGTTAACAAATAAAAAGTGGAGAAAAAGATGTTTAATTGGATGCTTTTCCAAATTATCAGTTTTAACAGAAGGCGCAATCAGAATTAATAAGGATGGTTATATGAAAGTACTGCCAGAGATTATAGAAGCCAAGATTGTGATACATAGATGAGGGCTTATTATCTAAATAATGATGACATGAATATATTACATCACGTTCTACTACATAGAAGTCAGATTCAATACCTTGATGTCTTATATAGAGATAAGAACCAACAGAACATTTAATTAATAAAACAAGACTGTTCCTAATATAAGCATAACCAGAGGAAGAAAGAAACTAATAAATGCCAAGGAAAAGATAAAGACCCTAAACAGTTCGGTGGTTAGCTTTCAGGTAAGAGGCATGTTCCAGGTATTTGAGATAGATAAATAGATACAATCCACGGTTTAACTTATATAGGAGGAGAGGATATTGGACTAGGATTCAGCGAAAAGCCAAGAATAAGTGAGAAAACTTAAATAAATACATAACTATTAACTACTAGATGGGGAGCAAAGCTGATATAAACTAGGACTTTTAGGAAGTAGATTAAATTGAGAAGGTTCTGGGAATGACTTAACTGATCGCTGGAAAGAGGGACGATAACATCCTACCGACGGTTGCATTCCCTCAAAAGTTAACCAGGTTTGTAGAGCAAGATGGATTGGGAAACTATCTAAAGCTATTTTTTTGTAATTATCATGGGAATATGTGAAGTTACCTTTAGCCTAAGAAGAAGTTGGCTACAGGGTACAAAGGGTAACTCTGATGACACGAATTAAAAGACAGATCCTAAGGGATCTTGAATTTATTGAATTGGAAAATCATAACTTCGACATTATATAGGGCTAGTAAGTAGGTGTAGCGAACTTGTGGATGTTCCTTTTGGTACATCAAATATGGAGATATTTATAACCCCAAGCTACCATAAGATTAAAATTATTGTTATTAAAACGATGACAAACTCAAGTTCTTTAAGGTGTTAACAGATCCTAATAAAAAGTTCAAGCGAATTTTGCAATCCTATAACCAGATCATATAACATGTATGTATTGCGAGGTTATCTTTGATGAGAGAATGAATTGCACTTTATGTATTAAGCTCTTCAATCGCACAAAGATATTTATGCCAAACAAGTATGAACCTTTTATCCAAAGGGGCCGTTCATAGAGATATATAATAAAACATCAATTATCATTATGAAAACAATAGCTTTTAATTTTCTTAAATATGTCCTTTAAAAGTTTCCTTGTCTAGATTTTTACTCCAAATTAGTCTTCGTTAGGAATGCTAGAATTATTTTCAATTAATTTTATGTTTCAATTTCTCTTATTGTAATCTTTATGGGTTGAAAATTATCAGATAATTATTTTGACACTTTATAGATAAATATTTAATTTGAACATCTGCAAATAAATCTATTAATAGGGTACAATAAGCATTAAAGATGTAGAAAGTTATACCTGAATTATTGTATTCCGATTTCACTATTACTAATTTAATGCCAATTAATTTCCTTGAATATTTCTCTATTAGCTAGATCATTTATTGATTGGAGATTTGCTTTTTGTTAAAGGGTTAATATATATCTAATTCATTTTGCGCACCTATAAGCAATCCTTTATATTCATTATAATCCAGATTCTGATATCTCTACATTGATACAGATTTTTCAGTTATTAAATTCAAAAAAATGTAAATAATTCAATAGCAATTGTAAAACAATATATCCTATCTTTATCTTTGGAAATGAATTGAAAATTATTGGAACATCATTAAAATATTTGTTCTTAAGCTTGGTTCAATTACTCAAGAACAATACCAAATTATTTTTATTTTCATATATTACCTATATTTTTGTAAAAGTGAATGAGGAGGCAATCATTGCCTTTTTAATTTTAATGAGAAGTCTTTAGATTACATTAAACTTTAATTTCTTAATGAATATACCAAATGATGGATCAAATTGTTTACGTTTGCAATATATTCCATAAAATATTGGAACTTAAAGTGATGCAAAGAAAATTTTTATATTTTACAATAAAATCAAAGTAATAATAATTTAAATTTCCTTTAGTGTATAACTTTCTCATTAAATTCCTCTAAATAGAATTTTGATCTTATCTATTTCTTAAAATTTAATACAGAAGACACTGATAAATTTCAAAATAATATTAGACAAACCAAGAAAAAAATAATCTCTATTTTATATACTTCTATTTTCATCCTCATATAAAAAA;start=7299;subtype=OVERLAPPING;support_ref=48;support_variant=1;type=ALTERNATIVE;
scaffold51_157_with_IES	MILORD	internal_eliminated_sequence	7299	9676	.	.	.	ID=MILORD.157.7299.9676;Name=MILORD.157.7299.9676;bounded_by_ta=TRUE;common_boundary=None;end=9676;ies_id=IESPGM.PTET51.1.157.7200;ies_left_dist=-2;ies_min_dist=2;ies_right_dist=24;junction_seq=gtaaatatttaattaTAccaaattatttttat;read_names=J00121:27:H3GGKBBXX:5:1210:19877:41880;sequence=TATTATTTGAGTTGATGGGTTCCTTTAAGTCAGATTTCAACTTCAAATTTTTTTTCAATTTTTAACAATGTGCAATCACTAAAATATGGGTAAATAAGTTAGACACAGATTAATACCGAAAGAATTTTGACTATAGTTATAAAATAACTAAAAAATAAATATTTTCAAACAAAGGCCGTTTCTGAATGGATTCGAGATATTTGAATTTAAAGTATTGTATGAATAAATTACCATTAAATTTTGTTCAAACTTTGAAACATAATGTGTTTCTTTTTAATTATGGAGCTTTCTACATAATTTCAATTTAAAATTATGTAGAAAATTTTATTAATGTTTGTTACTAAGAGACTGAATCCGACCTTCTATTTAAGTGGATGATGACATGCTAAATGGAGAAGAAAGAGAGATCATAAGGGATGAAGGAAATTCTCAAGATGAAACGAAGGAATATGGAATAGAAACAGAAGTTAATGGTAAGTGGGCCAAAAAAAATATTCCCTTATGAGGGCTCCACTTATAATTACACCCAAAATCTGGGTTAACAAATAAAAAGTGGAGAAAAAGATGTTTAATTGGATGCTTTTCCAAATTATCAGTTTTAACAGAAGGCGCAATCAGAATTAATAAGGATGGTTATATGAAAGTACTGCCAGAGATTATAGAAGCCAAGATTGTGATACATAGATGAGGGCTTATTATCTAAATAATGATGACATGAATATATTACATCACGTTCTACTACATAGAAGTCAGATTCAATACCTTGATGTCTTATATAGAGATAAGAACCAACAGAACATTTAATTAATAAAACAAGACTGTTCCTAATATAAGCATAACCAGAGGAAGAAAGAAACTAATAAATGCCAAGGAAAAGATAAAGACCCTAAACAGTTCGGTGGTTAGCTTTCAGGTAAGAGGCATGTTCCAGGTATTTGAGATAGATAAATAGATACAATCCACGGTTTAACTTATATAGGAGGAGAGGATATTGGACTAGGATTCAGCGAAAAGCCAAGAATAAGTGAGAAAACTTAAATAAATACATAACTATTAACTACTAGATGGGGAGCAAAGCTGATATAAACTAGGACTTTTAGGAAGTAGATTAAATTGAGAAGGTTCTGGGAATGACTTAACTGATCGCTGGAAAGAGGGACGATAACATCCTACCGACGGTTGCATTCCCTCAAAAGTTAACCAGGTTTGTAGAGCAAGATGGATTGGGAAACTATCTAAAGCTATTTTTTTGTAATTATCATGGGAATATGTGAAGTTACCTTTAGCCTAAGAAGAAGTTGGCTACAGGGTACAAAGGGTAACTCTGATGACACGAATTAAAAGACAGATCCTAAGGGATCTTGAATTTATTGAATTGGAAAATCATAACTTCGACATTATATAGGGCTAGTAAGTAGGTGTAGCGAACTTGTGGATGTTCCTTTTGGTACATCAAATATGGAGATATTTATAACCCCAAGCTACCATAAGATTAAAATTATTGTTATTAAAACGATGACAAACTCAAGTTCTTTAAGGTGTTAACAGATCCTAATAAAAAGTTCAAGCGAATTTTGCAATCCTATAACCAGATCATATAACATGTATGTATTGCGAGGTTATCTTTGATGAGAGAATGAATTGCACTTTATGTATTAAGCTCTTCAATCGCACAAAGATATTTATGCCAAACAAGTATGAACCTTTTATCCAAAGGGGCCGTTCATAGAGATATATAATAAAACATCAATTATCATTATGAAAACAATAGCTTTTAATTTTCTTAAATATGTCCTTTAAAAGTTTCCTTGTCTAGATTTTTACTCCAAATTAGTCTTCGTTAGGAATGCTAGAATTATTTTCAATTAATTTTATGTTTCAATTTCTCTTATTGTAATCTTTATGGGTTGAAAATTATCAGATAATTATTTTGACACTTTATAGATAAATATTTAATTTGAACATCTGCAAATAAATCTATTAATAGGGTACAATAAGCATTAAAGATGTAGAAAGTTATACCTGAATTATTGTATTCCGATTTCACTATTACTAATTTAATGCCAATTAATTTCCTTGAATATTTCTCTATTAGCTAGATCATTTATTGATTGGAGATTTGCTTTTTGTTAAAGGGTTAATATATATCTAATTCATTTTGCGCACCTATAAGCAATCCTTTATATTCATTATAATCCAGATTCTGATATCTCTACATTGATACAGATTTTTCAGTTATTAAATTCAAAAAAATGTAAATAATTCAATAGCAATTGTAAAACAATATATCCTATCTTTATCTTTGGAAATGAATTGAAAATTATTGGAACATCATTAAAATATTTGTTCTTAAGCTTGGTTCAATTACTCAAGAACAA;start=7299;subtype=INTERNAL;support_ref=48;support_variant=1;type=ALTERNATIVE;
scaffold51_157_with_IES	MILORD	internal_eliminated_sequence	7430	9938	.	.	.	ID=MILORD.157.7430.9938;Name=MILORD.157.7430.9938;bounded_by_ta=TRUE;common_boundary=RIGHT;end=9938;ies_id=IESPGM.PTET51.1.157.7393;ies_left_dist=2464;ies_min_dist=0;ies_right_dist=0;junction_seq=cgaaagaattttgacTAactttctcattaaat;read_names=J00121:27:H3GGKBBXX:5:2206:8105:9948;sequence=TATAGTTATAAAATAACTAAAAAATAAATATTTTCAAACAAAGGCCGTTTCTGAATGGATTCGAGATATTTGAATTTAAAGTATTGTATGAATAAATTACCATTAAATTTTGTTCAAACTTTGAAACATAATGTGTTTCTTTTTAATTATGGAGCTTTCTACATAATTTCAATTTAAAATTATGTAGAAAATTTTATTAATGTTTGTTACTAAGAGACTGAATCCGACCTTCTATTTAAGTGGATGATGACATGCTAAATGGAGAAGAAAGAGAGATCATAAGGGATGAAGGAAATTCTCAAGATGAAACGAAGGAATATGGAATAGAAACAGAAGTTAATGGTAAGTGGGCCAAAAAAAATATTCCCTTATGAGGGCTCCACTTATAATTACACCCAAAATCTGGGTTAACAAATAAAAAGTGGAGAAAAAGATGTTTAATTGGATGCTTTTCCAAATTATCAGTTTTAACAGAAGGCGCAATCAGAATTAATAAGGATGGTTATATGAAAGTACTGCCAGAGATTATAGAAGCCAAGATTGTGATACATAGATGAGGGCTTATTATCTAAATAATGATGACATGAATATATTACATCACGTTCTACTACATAGAAGTCAGATTCAATACCTTGATGTCTTATATAGAGATAAGAACCAACAGAACATTTAATTAATAAAACAAGACTGTTCCTAATATAAGCATAACCAGAGGAAGAAAGAAACTAATAAATGCCAAGGAAAAGATAAAGACCCTAAACAGTTCGGTGGTTAGCTTTCAGGTAAGAGGCATGTTCCAGGTATTTGAGATAGATAAATAGATACAATCCACGGTTTAACTTATATAGGAGGAGAGGATATTGGACTAGGATTCAGCGAAAAGCCAAGAATAAGTGAGAAAACTTAAATAAATACATAACTATTAACTACTAGATGGGGAGCAAAGCTGATATAAACTAGGACTTTTAGGAAGTAGATTAAATTGAGAAGGTTCTGGGAATGACTTAACTGATCGCTGGAAAGAGGGACGATAACATCCTACCGACGGTTGCATTCCCTCAAAAGTTAACCAGGTTTGTAGAGCAAGATGGATTGGGAAACTATCTAAAGCTATTTTTTTGTAATTATCATGGGAATATGTGAAGTTACCTTTAGCCTAAGAAGAAGTTGGCTACAGGGTACAAAGGGTAACTCTGATGACACGAATTAAAAGACAGATCCTAAGGGATCTTGAATTTATTGAATTGGAAAATCATAACTTCGACATTATATAGGGCTAGTAAGTAGGTGTAGCGAACTTGTGGATGTTCCTTTTGGTACATCAAATATGGAGATATTTATAACCCCAAGCTACCATAAGATTAAAATTATTGTTATTAAAACGATGACAAACTCAAGTTCTTTAAGGTGTTAACAGATCCTAATAAAAAGTTCAAGCGAATTTTGCAATCCTATAACCAGATCATATAACATGTATGTATTGCGAGGTTATCTTTGATGAGAGAATGAATTGCACTTTATGTATTAAGCTCTTCAATCGCACAAAGATATTTATGCCAAACAAGTATGAACCTTTTATCCAAAGGGGCCGTTCATAGAGATATATAATAAAACATCAATTATCATTATGAAAACAATAGCTTTTAATTTTCTTAAATATGTCCTTTAAAAGTTTCCTTGTCTAGATTTTTACTCCAAATTAGTCTTCGTTAGGAATGCTAGAATTATTTTCAATTAATTTTATGTTTCAATTTCTCTTATTGTAATCTTTATGGGTTGAAAATTATCAGATAATTATTTTGACACTTTATAGATAAATATTTAATTTGAACATCTGCAAATAAATCTATTAATAGGGTACAATAAGCATTAAAGATGTAGAAAGTTATACCTGAATTATTGTATTCCGATTTCACTATTACTAATTTAATGCCAATTAATTTCCTTGAATATTTCTCTATTAGCTAGATCATTTATTGATTGGAGATTTGCTTTTTGTTAAAGGGTTAATATATATCTAATTCATTTTGCGCACCTATAAGCAATCCTTTATATTCATTATAATCCAGATTCTGATATCTCTACATTGATACAGATTTTTCAGTTATTAAATTCAAAAAAATGTAAATAATTCAATAGCAATTGTAAAACAATATATCCTATCTTTATCTTTGGAAATGAATTGAAAATTATTGGAACATCATTAAAATATTTGTTCTTAAGCTTGGTTCAATTACTCAAGAACAATACCAAATTATTTTTATTTTCATATATTACCTATATTTTTGTAAAAGTGAATGAGGAGGCAATCATTGCCTTTTTAATTTTAATGAGAAGTCTTTAGATTACATTAAACTTTAATTTCTTAATGAATATACCAAATGATGGATCAAATTGTTTACGTTTGCAATATATTCCATAAAATATTGGAACTTAAAGTGATGCAAAGAAAATTTTTATATTTTACAATAAAATCAAAGTAATAATAATTTAAATTTCCTTTAGTGTA;start=7430;subtype=PARTIAL_EXTERNAL;support_ref=17;support_variant=1;type=ALTERNATIVE;
scaffold51_157_with_IES	MILORD	internal_eliminated_sequence	7430	9936	.	.	.	ID=MILORD.157.7430.9936;Name=MILORD.157.7430.9936;bounded_by_ta=TRUE;common_boundary=None;end=9936;ies_id=IESPGM.PTET51.1.157.7393;ies_left_dist=2464;ies_min_dist=2;ies_right_dist=2;junction_seq=cgaaagaattttgacTAtaactttctcattaa;read_names=J00121:27:H3GGKBBXX:5:2203:4472:22045,J00121:27:H3GGKBBXX:5:2219:6816:23540,J00121:27:H3GGKBBXX:5:2219:12499:3213,J00121:27:H3GGKBBXX:5:1115:17056:43638;sequence=TATAGTTATAAAATAACTAAAAAATAAATATTTTCAAACAAAGGCCGTTTCTGAATGGATTCGAGATATTTGAATTTAAAGTATTGTATGAATAAATTACCATTAAATTTTGTTCAAACTTTGAAACATAATGTGTTTCTTTTTAATTATGGAGCTTTCTACATAATTTCAATTTAAAATTATGTAGAAAATTTTATTAATGTTTGTTACTAAGAGACTGAATCCGACCTTCTATTTAAGTGGATGATGACATGCTAAATGGAGAAGAAAGAGAGATCATAAGGGATGAAGGAAATTCTCAAGATGAAACGAAGGAATATGGAATAGAAACAGAAGTTAATGGTAAGTGGGCCAAAAAAAATATTCCCTTATGAGGGCTCCACTTATAATTACACCCAAAATCTGGGTTAACAAATAAAAAGTGGAGAAAAAGATGTTTAATTGGATGCTTTTCCAAATTATCAGTTTTAACAGAAGGCGCAATCAGAATTAATAAGGATGGTTATATGAAAGTACTGCCAGAGATTATAGAAGCCAAGATTGTGATACATAGATGAGGGCTTATTATCTAAATAATGATGACATGAATATATTACATCACGTTCTACTACATAGAAGTCAGATTCAATACCTTGATGTCTTATATAGAGATAAGAACCAACAGAACATTTAATTAATAAAACAAGACTGTTCCTAATATAAGCATAACCAGAGGAAGAAAGAAACTAATAAATGCCAAGGAAAAGATAAAGACCCTAAACAGTTCGGTGGTTAGCTTTCAGGTAAGAGGCATGTTCCAGGTATTTGAGATAGATAAATAGATACAATCCACGGTTTAACTTATATAGGAGGAGAGGATATTGGACTAGGATTCAGCGAAAAGCCAAGAATAAGTGAGAAAACTTAAATAAATACATAACTATTAACTACTAGATGGGGAGCAAAGCTGATATAAACTAGGACTTTTAGGAAGTAGATTAAATTGAGAAGGTTCTGGGAATGACTTAACTGATCGCTGGAAAGAGGGACGATAACATCCTACCGACGGTTGCATTCCCTCAAAAGTTAACCAGGTTTGTAGAGCAAGATGGATTGGGAAACTATCTAAAGCTATTTTTTTGTAATTATCATGGGAATATGTGAAGTTACCTTTAGCCTAAGAAGAAGTTGGCTACAGGGTACAAAGGGTAACTCTGATGACACGAATTAAAAGACAGATCCTAAGGGATCTTGAATTTATTGAATTGGAAAATCATAACTTCGACATTATATAGGGCTAGTAAGTAGGTGTAGCGAACTTGTGGATGTTCCTTTTGGTACATCAAATATGGAGATATTTATAACCCCAAGCTACCATAAGATTAAAATTATTGTTATTAAAACGATGACAAACTCAAGTTCTTTAAGGTGTTAACAGATCCTAATAAAAAGTTCAAGCGAATTTTGCAATCCTATAACCAGATCATATAACATGTATGTATTGCGAGGTTATCTTTGATGAGAGAATGAATTGCACTTTATGTATTAAGCTCTTCAATCGCACAAAGATATTTATGCCAAACAAGTATGAACCTTTTATCCAAAGGGGCCGTTCATAGAGATATATAATAAAACATCAATTATCATTATGAAAACAATAGCTTTTAATTTTCTTAAATATGTCCTTTAAAAGTTTCCTTGTCTAGATTTTTACTCCAAATTAGTCTTCGTTAGGAATGCTAGAATTATTTTCAATTAATTTTATGTTTCAATTTCTCTTATTGTAATCTTTATGGGTTGAAAATTATCAGATAATTATTTTGACACTTTATAGATAAATATTTAATTTGAACATCTGCAAATAAATCTATTAATAGGGTACAATAAGCATTAAAGATGTAGAAAGTTATACCTGAATTATTGTATTCCGATTTCACTATTACTAATTTAATGCCAATTAATTTCCTTGAATATTTCTCTATTAGCTAGATCATTTATTGATTGGAGATTTGCTTTTTGTTAAAGGGTTAATATATATCTAATTCATTTTGCGCACCTATAAGCAATCCTTTATATTCATTATAATCCAGATTCTGATATCTCTACATTGATACAGATTTTTCAGTTATTAAATTCAAAAAAATGTAAATAATTCAATAGCAATTGTAAAACAATATATCCTATCTTTATCTTTGGAAATGAATTGAAAATTATTGGAACATCATTAAAATATTTGTTCTTAAGCTTGGTTCAATTACTCAAGAACAATACCAAATTATTTTTATTTTCATATATTACCTATATTTTTGTAAAAGTGAATGAGGAGGCAATCATTGCCTTTTTAATTTTAATGAGAAGTCTTTAGATTACATTAAACTTTAATTTCTTAATGAATATACCAAATGATGGATCAAATTGTTTACGTTTGCAATATATTCCATAAAATATTGGAACTTAAAGTGATGCAAAGAAAATTTTTATATTTTACAATAAAATCAAAGTAATAATAATTTAAATTTCCTTTAGTG;start=7430;subtype=OVERLAPPING;support_ref=34;support_variant=4;type=ALTERNATIVE;
scaffold51_157_with_IES	MILORD	internal_eliminated_sequence	7436	10238	.	.	.	ID=MILORD.157.7436.10238;Name=MILORD.157.7436.10238;bounded_by_ta=TRUE;common_boundary=None;end=10238;ies_id=IESPGM.PTET51.1.157.7200;ies_left_dist=-139;ies_min_dist=139;ies_right_dist=-538;junction_seq=aattttgactatagtTAtaatttgatttcttt;read_names=J00121:27:H3GGKBBXX:5:2120:29751:15979;sequence=TATAAAATAACTAAAAAATAAATATTTTCAAACAAAGGCCGTTTCTGAATGGATTCGAGATATTTGAATTTAAAGTATTGTATGAATAAATTACCATTAAATTTTGTTCAAACTTTGAAACATAATGTGTTTCTTTTTAATTATGGAGCTTTCTACATAATTTCAATTTAAAATTATGTAGAAAATTTTATTAATGTTTGTTACTAAGAGACTGAATCCGACCTTCTATTTAAGTGGATGATGACATGCTAAATGGAGAAGAAAGAGAGATCATAAGGGATGAAGGAAATTCTCAAGATGAAACGAAGGAATATGGAATAGAAACAGAAGTTAATGGTAAGTGGGCCAAAAAAAATATTCCCTTATGAGGGCTCCACTTATAATTACACCCAAAATCTGGGTTAACAAATAAAAAGTGGAGAAAAAGATGTTTAATTGGATGCTTTTCCAAATTATCAGTTTTAACAGAAGGCGCAATCAGAATTAATAAGGATGGTTATATGAAAGTACTGCCAGAGATTATAGAAGCCAAGATTGTGATACATAGATGAGGGCTTATTATCTAAATAATGATGACATGAATATATTACATCACGTTCTACTACATAGAAGTCAGATTCAATACCTTGATGTCTTATATAGAGATAAGAACCAACAGAACATTTAATTAATAAAACAAGACTGTTCCTAATATAAGCATAACCAGAGGAAGAAAGAAACTAATAAATGCCAAGGAAAAGATAAAGACCCTAAACAGTTCGGTGGTTAGCTTTCAGGTAAGAGGCATGTTCCAGGTATTTGAGATAGATAAATAGATACAATCCACGGTTTAACTTATATAGGAGGAGAGGATATTGGACTAGGATTCAGCGAAAAGCCAAGAATAAGTGAGAAAACTTAAATAAATACATAACTATTAACTACTAGATGGGGAGCAAAGCTGATATAAACTAGGACTTTTAGGAAGTAGATTAAATTGAGAAGGTTCTGGGAATGACTTAACTGATCGCTGGAAAGAGGGACGATAACATCCTACCGACGGTTGCATTCCCTCAAAAGTTAACCAGGTTTGTAGAGCAAGATGGATTGGGAAACTATCTAAAGCTATTTTTTTGTAATTATCATGGGAATATGTGAAGTTACCTTTAGCCTAAGAAGAAGTTGGCTACAGGGTACAAAGGGTAACTCTGATGACACGAATTAAAAGACAGATCCTAAGGGATCTTGAATTTATTGAATTGGAAAATCATAACTTCGACATTATATAGGGCTAGTAAGTAGGTGTAGCGAACTTGTGGATGTTCCTTTTGGTACATCAAATATGGAGATATTTATAACCCCAAGCTACCATAAGATTAAAATTATTGTTATTAAAACGATGACAAACTCAAGTTCTTTAAGGTGTTAACAGATCCTAATAAAAAGTTCAAGCGAATTTTGCAATCCTATAACCAGATCATATAACATGTATGTATTGCGAGGTTATCTTTGATGAGAGAATGAATTGCACTTTATGTATTAAGCTCTTCAATCGCACAAAGATATTTATGCCAAACAAGTATGAACCTTTTATCCAAAGGGGCCGTTCATAGAGATATATAATAAAACATCAATTATCATTATGAAAACAATAGCTTTTAATTTTCTTAAATATGTCCTTTAAAAGTTTCCTTGTCTAGATTTTTACTCCAAATTAGTCTTCGTTAGGAATGCTAGAATTATTTTCAATTAATTTTATGTTTCAATTTCTCTTATTGTAATCTTTATGGGTTGAAAATTATCAGATAATTATTTTGACACTTTATAGATAAATATTTAATTTGAACATCTGCAAATAAATCTATTAATAGGGTACAATAAGCATTAAAGATGTAGAAAGTTATACCTGAATTATTGTATTCCGATTTCACTATTACTAATTTAATGCCAATTAATTTCCTTGAATATTTCTCTATTAGCTAGATCATTTATTGATTGGAGATTTGCTTTTTGTTAAAGGGTTAATATATATCTAATTCATTTTGCGCACCTATAAGCAATCCTTTATATTCATTATAATCCAGATTCTGATATCTCTACATTGATACAGATTTTTCAGTTATTAAATTCAAAAAAATGTAAATAATTCAATAGCAATTGTAAAACAATATATCCTATCTTTATCTTTGGAAATGAATTGAAAATTATTGGAACATCATTAAAATATTTGTTCTTAAGCTTGGTTCAATTACTCAAGAACAATACCAAATTATTTTTATTTTCATATATTACCTATATTTTTGTAAAAGTGAATGAGGAGGCAATCATTGCCTTTTTAATTTTAATGAGAAGTCTTTAGATTACATTAAACTTTAATTTCTTAATGAATATACCAAATGATGGATCAAATTGTTTACGTTTGCAATATATTCCATAAAATATTGGAACTTAAAGTGATGCAAAGAAAATTTTTATATTTTACAATAAAATCAAAGTAATAATAATTTAAATTTCCTTTAGTGTATAACTTTCTCATTAAATTCCTCTAAATAGAATTTTGATCTTATCTATTTCTTAAAATTTAATACAGAAGACACTGATAAATTTCAAAATAATATTAGACAAACCAAGAAAAAAATAATCTCTATTTTATATACTTCTATTTTCATCCTCATATAAAAAATAAAAATGTTGAAAAAAAACAATTAATTTGAATTATCATATTTTTTATTACTTTTAAACATTCATCCTATTTTCTTATGCTAAGGTCAATATATTGGCTATATTAAGAATAAACACTGGATTTTATTTTTTCTATTGATAA;start=7436;subtype=OVERLAPPING;support_ref=15;support_variant=1;type=ALTERNATIVE;
scaffold51_157_with_IES	MILORD	internal_eliminated_sequence	7458	10097	.	.	.	ID=MILORD.157.7458.10097;Name=MILORD.157.7458.10097;bounded_by_ta=TRUE;common_boundary=None;end=10097;ies_id=IESPGM.PTET51.1.157.7393;ies_left_dist=2436;ies_min_dist=159;ies_right_dist=-159;junction_seq=taactaaaaaataaaTAaaaatgttgaaaaaa;read_names=J00121:27:H3GGKBBXX:5:2227:28798:2369;sequence=TATTTTCAAACAAAGGCCGTTTCTGAATGGATTCGAGATATTTGAATTTAAAGTATTGTATGAATAAATTACCATTAAATTTTGTTCAAACTTTGAAACATAATGTGTTTCTTTTTAATTATGGAGCTTTCTACATAATTTCAATTTAAAATTATGTAGAAAATTTTATTAATGTTTGTTACTAAGAGACTGAATCCGACCTTCTATTTAAGTGGATGATGACATGCTAAATGGAGAAGAAAGAGAGATCATAAGGGATGAAGGAAATTCTCAAGATGAAACGAAGGAATATGGAATAGAAACAGAAGTTAATGGTAAGTGGGCCAAAAAAAATATTCCCTTATGAGGGCTCCACTTATAATTACACCCAAAATCTGGGTTAACAAATAAAAAGTGGAGAAAAAGATGTTTAATTGGATGCTTTTCCAAATTATCAGTTTTAACAGAAGGCGCAATCAGAATTAATAAGGATGGTTATATGAAAGTACTGCCAGAGATTATAGAAGCCAAGATTGTGATACATAGATGAGGGCTTATTATCTAAATAATGATGACATGAATATATTACATCACGTTCTACTACATAGAAGTCAGATTCAATACCTTGATGTCTTATATAGAGATAAGAACCAACAGAACATTTAATTAATAAAACAAGACTGTTCCTAATATAAGCATAACCAGAGGAAGAAAGAAACTAATAAATGCCAAGGAAAAGATAAAGACCCTAAACAGTTCGGTGGTTAGCTTTCAGGTAAGAGGCATGTTCCAGGTATTTGAGATAGATAAATAGATACAATCCACGGTTTAACTTATATAGGAGGAGAGGATATTGGACTAGGATTCAGCGAAAAGCCAAGAATAAGTGAGAAAACTTAAATAAATACATAACTATTAACTACTAGATGGGGAGCAAAGCTGATATAAACTAGGACTTTTAGGAAGTAGATTAAATTGAGAAGGTTCTGGGAATGACTTAACTGATCGCTGGAAAGAGGGACGATAACATCCTACCGACGGTTGCATTCCCTCAAAAGTTAACCAGGTTTGTAGAGCAAGATGGATTGGGAAACTATCTAAAGCTATTTTTTTGTAATTATCATGGGAATATGTGAAGTTACCTTTAGCCTAAGAAGAAGTTGGCTACAGGGTACAAAGGGTAACTCTGATGACACGAATTAAAAGACAGATCCTAAGGGATCTTGAATTTATTGAATTGGAAAATCATAACTTCGACATTATATAGGGCTAGTAAGTAGGTGTAGCGAACTTGTGGATGTTCCTTTTGGTACATCAAATATGGAGATATTTATAACCCCAAGCTACCATAAGATTAAAATTATTGTTATTAAAACGATGACAAACTCAAGTTCTTTAAGGTGTTAACAGATCCTAATAAAAAGTTCAAGCGAATTTTGCAATCCTATAACCAGATCATATAACATGTATGTATTGCGAGGTTATCTTTGATGAGAGAATGAATTGCACTTTATGTATTAAGCTCTTCAATCGCACAAAGATATTTATGCCAAACAAGTATGAACCTTTTATCCAAAGGGGCCGTTCATAGAGATATATAATAAAACATCAATTATCATTATGAAAACAATAGCTTTTAATTTTCTTAAATATGTCCTTTAAAAGTTTCCTTGTCTAGATTTTTACTCCAAATTAGTCTTCGTTAGGAATGCTAGAATTATTTTCAATTAATTTTATGTTTCAATTTCTCTTATTGTAATCTTTATGGGTTGAAAATTATCAGATAATTATTTTGACACTTTATAGATAAATATTTAATTTGAACATCTGCAAATAAATCTATTAATAGGGTACAATAAGCATTAAAGATGTAGAAAGTTATACCTGAATTATTGTATTCCGATTTCACTATTACTAATTTAATGCCAATTAATTTCCTTGAATATTTCTCTATTAGCTAGATCATTTATTGATTGGAGATTTGCTTTTTGTTAAAGGGTTAATATATATCTAATTCATTTTGCGCACCTATAAGCAATCCTTTATATTCATTATAATCCAGATTCTGATATCTCTACATTGATACAGATTTTTCAGTTATTAAATTCAAAAAAATGTAAATAATTCAATAGCAATTGTAAAACAATATATCCTATCTTTATCTTTGGAAATGAATTGAAAATTATTGGAACATCATTAAAATATTTGTTCTTAAGCTTGGTTCAATTACTCAAGAACAATACCAAATTATTTTTATTTTCATATATTACCTATATTTTTGTAAAAGTGAATGAGGAGGCAATCATTGCCTTTTTAATTTTAATGAGAAGTCTTTAGATTACATTAAACTTTAATTTCTTAATGAATATACCAAATGATGGATCAAATTGTTTACGTTTGCAATATATTCCATAAAATATTGGAACTTAAAGTGATGCAAAGAAAATTTTTATATTTTACAATAAAATCAAAGTAATAATAATTTAAATTTCCTTTAGTGTATAACTTTCTCATTAAATTCCTCTAAATAGAATTTTGATCTTATCTATTTCTTAAAATTTAATACAGAAGACACTGATAAATTTCAAAATAATATTAGACAAACCAAGAAAAAAATAATCTCTATTTTATATACTTCTATTTTCATCCTCATATAAAAAA;start=7458;subtype=EXTERNAL;support_ref=12;support_variant=1;type=ALTERNATIVE;
scaffold51_157_with_IES	MILORD	internal_eliminated_sequence	7511	9574	.	.	.	ID=MILORD.157.7511.9574;Name=MILORD.157.7511.9574;bounded_by_ta=TRUE;common_boundary=None;end=9574;ies_id=IESPGM.PTET51.1.157.7200;ies_left_dist=-214;ies_min_dist=126;ies_right_dist=126;junction_seq=tatttgaatttaaagTAaaacaatatatccta;read_names=J00121:27:H3GGKBBXX:5:2213:14590:38029;sequence=TATTGTATGAATAAATTACCATTAAATTTTGTTCAAACTTTGAAACATAATGTGTTTCTTTTTAATTATGGAGCTTTCTACATAATTTCAATTTAAAATTATGTAGAAAATTTTATTAATGTTTGTTACTAAGAGACTGAATCCGACCTTCTATTTAAGTGGATGATGACATGCTAAATGGAGAAGAAAGAGAGATCATAAGGGATGAAGGAAATTCTCAAGATGAAACGAAGGAATATGGAATAGAAACAGAAGTTAATGGTAAGTGGGCCAAAAAAAATATTCCCTTATGAGGGCTCCACTTATAATTACACCCAAAATCTGGGTTAACAAATAAAAAGTGGAGAAAAAGATGTTTAATTGGATGCTTTTCCAAATTATCAGTTTTAACAGAAGGCGCAATCAGAATTAATAAGGATGGTTATATGAAAGTACTGCCAGAGATTATAGAAGCCAAGATTGTGATACATAGATGAGGGCTTATTATCTAAATAATGATGACATGAATATATTACATCACGTTCTACTACATAGAAGTCAGATTCAATACCTTGATGTCTTATATAGAGATAAGAACCAACAGAACATTTAATTAATAAAACAAGACTGTTCCTAATATAAGCATAACCAGAGGAAGAAAGAAACTAATAAATGCCAAGGAAAAGATAAAGACCCTAAACAGTTCGGTGGTTAGCTTTCAGGTAAGAGGCATGTTCCAGGTATTTGAGATAGATAAATAGATACAATCCACGGTTTAACTTATATAGGAGGAGAGGATATTGGACTAGGATTCAGCGAAAAGCCAAGAATAAGTGAGAAAACTTAAATAAATACATAACTATTAACTACTAGATGGGGAGCAAAGCTGATATAAACTAGGACTTTTAGGAAGTAGATTAAATTGAGAAGGTTCTGGGAATGACTTAACTGATCGCTGGAAAGAGGGACGATAACATCCTACCGACGGTTGCATTCCCTCAAAAGTTAACCAGGTTTGTAGAGCAAGATGGATTGGGAAACTATCTAAAGCTATTTTTTTGTAATTATCATGGGAATATGTGAAGTTACCTTTAGCCTAAGAAGAAGTTGGCTACAGGGTACAAAGGGTAACTCTGATGACACGAATTAAAAGACAGATCCTAAGGGATCTTGAATTTATTGAATTGGAAAATCATAACTTCGACATTATATAGGGCTAGTAAGTAGGTGTAGCGAACTTGTGGATGTTCCTTTTGGTACATCAAATATGGAGATATTTATAACCCCAAGCTACCATAAGATTAAAATTATTGTTATTAAAACGATGACAAACTCAAGTTCTTTAAGGTGTTAACAGATCCTAATAAAAAGTTCAAGCGAATTTTGCAATCCTATAACCAGATCATATAACATGTATGTATTGCGAGGTTATCTTTGATGAGAGAATGAATTGCACTTTATGTATTAAGCTCTTCAATCGCACAAAGATATTTATGCCAAACAAGTATGAACCTTTTATCCAAAGGGGCCGTTCATAGAGATATATAATAAAACATCAATTATCATTATGAAAACAATAGCTTTTAATTTTCTTAAATATGTCCTTTAAAAGTTTCCTTGTCTAGATTTTTACTCCAAATTAGTCTTCGTTAGGAATGCTAGAATTATTTTCAATTAATTTTATGTTTCAATTTCTCTTATTGTAATCTTTATGGGTTGAAAATTATCAGATAATTATTTTGACACTTTATAGATAAATATTTAATTTGAACATCTGCAAATAAATCTATTAATAGGGTACAATAAGCATTAAAGATGTAGAAAGTTATACCTGAATTATTGTATTCCGATTTCACTATTACTAATTTAATGCCAATTAATTTCCTTGAATATTTCTCTATTAGCTAGATCATTTATTGATTGGAGATTTGCTTTTTGTTAAAGGGTTAATATATATCTAATTCATTTTGCGCACCTATAAGCAATCCTTTATATTCATTATAATCCAGATTCTGATATCTCTACATTGATACAGATTTTTCAGTTATTAAATTCAAAAAAATGTAAATAATTCAATAGCAATTG;start=7511;subtype=INTERNAL;support_ref=4;support_variant=1;type=ALTERNATIVE;
scaffold51_157_with_IES	MILORD	internal_eliminated_sequence	7511	10238	.	.	.	ID=MILORD.157.7511.10238;Name=MILORD.157.7511.10238;bounded_by_ta=TRUE;common_boundary=None;end=10238;ies_id=IESPGM.PTET51.1.157.7850;ies_left_dist=2885;ies_min_dist=183;ies_right_dist=183;junction_seq=tatttgaatttaaagTAtaatttgatttcttt;read_names=J00121:27:H3GGKBBXX:5:1127:8684:29940,J00121:27:H3GGKBBXX:5:1107:28219:5552,J00121:27:H3GGKBBXX:5:1221:5041:15399,J00121:27:H3GGKBBXX:5:2208:4046:20357;sequence=TATTGTATGAATAAATTACCATTAAATTTTGTTCAAACTTTGAAACATAATGTGTTTCTTTTTAATTATGGAGCTTTCTACATAATTTCAATTTAAAATTATGTAGAAAATTTTATTAATGTTTGTTACTAAGAGACTGAATCCGACCTTCTATTTAAGTGGATGATGACATGCTAAATGGAGAAGAAAGAGAGATCATAAGGGATGAAGGAAATTCTCAAGATGAAACGAAGGAATATGGAATAGAAACAGAAGTTAATGGTAAGTGGGCCAAAAAAAATATTCCCTTATGAGGGCTCCACTTATAATTACACCCAAAATCTGGGTTAACAAATAAAAAGTGGAGAAAAAGATGTTTAATTGGATGCTTTTCCAAATTATCAGTTTTAACAGAAGGCGCAATCAGAATTAATAAGGATGGTTATATGAAAGTACTGCCAGAGATTATAGAAGCCAAGATTGTGATACATAGATGAGGGCTTATTATCTAAATAATGATGACATGAATATATTACATCACGTTCTACTACATAGAAGTCAGATTCAATACCTTGATGTCTTATATAGAGATAAGAACCAACAGAACATTTAATTAATAAAACAAGACTGTTCCTAATATAAGCATAACCAGAGGAAGAAAGAAACTAATAAATGCCAAGGAAAAGATAAAGACCCTAAACAGTTCGGTGGTTAGCTTTCAGGTAAGAGGCATGTTCCAGGTATTTGAGATAGATAAATAGATACAATCCACGGTTTAACTTATATAGGAGGAGAGGATATTGGACTAGGATTCAGCGAAAAGCCAAGAATAAGTGAGAAAACTTAAATAAATACATAACTATTAACTACTAGATGGGGAGCAAAGCTGATATAAACTAGGACTTTTAGGAAGTAGATTAAATTGAGAAGGTTCTGGGAATGACTTAACTGATCGCTGGAAAGAGGGACGATAACATCCTACCGACGGTTGCATTCCCTCAAAAGTTAACCAGGTTTGTAGAGCAAGATGGATTGGGAAACTATCTAAAGCTATTTTTTTGTAATTATCATGGGAATATGTGAAGTTACCTTTAGCCTAAGAAGAAGTTGGCTACAGGGTACAAAGGGTAACTCTGATGACACGAATTAAAAGACAGATCCTAAGGGATCTTGAATTTATTGAATTGGAAAATCATAACTTCGACATTATATAGGGCTAGTAAGTAGGTGTAGCGAACTTGTGGATGTTCCTTTTGGTACATCAAATATGGAGATATTTATAACCCCAAGCTACCATAAGATTAAAATTATTGTTATTAAAACGATGACAAACTCAAGTTCTTTAAGGTGTTAACAGATCCTAATAAAAAGTTCAAGCGAATTTTGCAATCCTATAACCAGATCATATAACATGTATGTATTGCGAGGTTATCTTTGATGAGAGAATGAATTGCACTTTATGTATTAAGCTCTTCAATCGCACAAAGATATTTATGCCAAACAAGTATGAACCTTTTATCCAAAGGGGCCGTTCATAGAGATATATAATAAAACATCAATTATCATTATGAAAACAATAGCTTTTAATTTTCTTAAATATGTCCTTTAAAAGTTTCCTTGTCTAGATTTTTACTCCAAATTAGTCTTCGTTAGGAATGCTAGAATTATTTTCAATTAATTTTATGTTTCAATTTCTCTTATTGTAATCTTTATGGGTTGAAAATTATCAGATAATTATTTTGACACTTTATAGATAAATATTTAATTTGAACATCTGCAAATAAATCTATTAATAGGGTACAATAAGCATTAAAGATGTAGAAAGTTATACCTGAATTATTGTATTCCGATTTCACTATTACTAATTTAATGCCAATTAATTTCCTTGAATATTTCTCTATTAGCTAGATCATTTATTGATTGGAGATTTGCTTTTTGTTAAAGGGTTAATATATATCTAATTCATTTTGCGCACCTATAAGCAATCCTTTATATTCATTATAATCCAGATTCTGATATCTCTACATTGATACAGATTTTTCAGTTATTAAATTCAAAAAAATGTAAATAATTCAATAGCAATTGTAAAACAATATATCCTATCTTTATCTTTGGAAATGAATTGAAAATTATTGGAACATCATTAAAATATTTGTTCTTAAGCTTGGTTCAATTACTCAAGAACAATACCAAATTATTTTTATTTTCATATATTACCTATATTTTTGTAAAAGTGAATGAGGAGGCAATCATTGCCTTTTTAATTTTAATGAGAAGTCTTTAGATTACATTAAACTTTAATTTCTTAATGAATATACCAAATGATGGATCAAATTGTTTACGTTTGCAATATATTCCATAAAATATTGGAACTTAAAGTGATGCAAAGAAAATTTTTATATTTTACAATAAAATCAAAGTAATAATAATTTAAATTTCCTTTAGTGTATAACTTTCTCATTAAATTCCTCTAAATAGAATTTTGATCTTATCTATTTCTTAAAATTTAATACAGAAGACACTGATAAATTTCAAAATAATATTAGACAAACCAAGAAAAAAATAATCTCTATTTTATATACTTCTATTTTCATCCTCATATAAAAAATAAAAATGTTGAAAAAAAACAATTAATTTGAATTATCATATTTTTTATTACTTTTAAACATTCATCCTATTTTCTTATGCTAAGGTCAATATATTGGCTATATTAAGAATAAACACTGGATTTTATTTTTTCTATTGATAA;start=7511;subtype=MAC;support_ref=8;support_variant=4;type=CRYPTIC;
scaffold51_157_with_IES	MILORD	internal_eliminated_sequence	7511	9936	.	.	.	ID=MILORD.157.7511.9936;Name=MILORD.157.7511.9936;bounded_by_ta=TRUE;common_boundary=None;end=9936;ies_id=IESPGM.PTET51.1.157.7393;ies_left_dist=2383;ies_min_dist=2;ies_right_dist=2;junction_seq=tatttgaatttaaagTAtaactttctcattaa;read_names=J00121:27:H3GGKBBXX:5:1214:21592:23048,J00121:27:H3GGKBBXX:5:2212:21582:16172,J00121:27:H3GGKBBXX:5:1210:21795:42003;sequence=TATTGTATGAATAAATTACCATTAAATTTTGTTCAAACTTTGAAACATAATGTGTTTCTTTTTAATTATGGAGCTTTCTACATAATTTCAATTTAAAATTATGTAGAAAATTTTATTAATGTTTGTTACTAAGAGACTGAATCCGACCTTCTATTTAAGTGGATGATGACATGCTAAATGGAGAAGAAAGAGAGATCATAAGGGATGAAGGAAATTCTCAAGATGAAACGAAGGAATATGGAATAGAAACAGAAGTTAATGGTAAGTGGGCCAAAAAAAATATTCCCTTATGAGGGCTCCACTTATAATTACACCCAAAATCTGGGTTAACAAATAAAAAGTGGAGAAAAAGATGTTTAATTGGATGCTTTTCCAAATTATCAGTTTTAACAGAAGGCGCAATCAGAATTAATAAGGATGGTTATATGAAAGTACTGCCAGAGATTATAGAAGCCAAGATTGTGATACATAGATGAGGGCTTATTATCTAAATAATGATGACATGAATATATTACATCACGTTCTACTACATAGAAGTCAGATTCAATACCTTGATGTCTTATATAGAGATAAGAACCAACAGAACATTTAATTAATAAAACAAGACTGTTCCTAATATAAGCATAACCAGAGGAAGAAAGAAACTAATAAATGCCAAGGAAAAGATAAAGACCCTAAACAGTTCGGTGGTTAGCTTTCAGGTAAGAGGCATGTTCCAGGTATTTGAGATAGATAAATAGATACAATCCACGGTTTAACTTATATAGGAGGAGAGGATATTGGACTAGGATTCAGCGAAAAGCCAAGAATAAGTGAGAAAACTTAAATAAATACATAACTATTAACTACTAGATGGGGAGCAAAGCTGATATAAACTAGGACTTTTAGGAAGTAGATTAAATTGAGAAGGTTCTGGGAATGACTTAACTGATCGCTGGAAAGAGGGACGATAACATCCTACCGACGGTTGCATTCCCTCAAAAGTTAACCAGGTTTGTAGAGCAAGATGGATTGGGAAACTATCTAAAGCTATTTTTTTGTAATTATCATGGGAATATGTGAAGTTACCTTTAGCCTAAGAAGAAGTTGGCTACAGGGTACAAAGGGTAACTCTGATGACACGAATTAAAAGACAGATCCTAAGGGATCTTGAATTTATTGAATTGGAAAATCATAACTTCGACATTATATAGGGCTAGTAAGTAGGTGTAGCGAACTTGTGGATGTTCCTTTTGGTACATCAAATATGGAGATATTTATAACCCCAAGCTACCATAAGATTAAAATTATTGTTATTAAAACGATGACAAACTCAAGTTCTTTAAGGTGTTAACAGATCCTAATAAAAAGTTCAAGCGAATTTTGCAATCCTATAACCAGATCATATAACATGTATGTATTGCGAGGTTATCTTTGATGAGAGAATGAATTGCACTTTATGTATTAAGCTCTTCAATCGCACAAAGATATTTATGCCAAACAAGTATGAACCTTTTATCCAAAGGGGCCGTTCATAGAGATATATAATAAAACATCAATTATCATTATGAAAACAATAGCTTTTAATTTTCTTAAATATGTCCTTTAAAAGTTTCCTTGTCTAGATTTTTACTCCAAATTAGTCTTCGTTAGGAATGCTAGAATTATTTTCAATTAATTTTATGTTTCAATTTCTCTTATTGTAATCTTTATGGGTTGAAAATTATCAGATAATTATTTTGACACTTTATAGATAAATATTTAATTTGAACATCTGCAAATAAATCTATTAATAGGGTACAATAAGCATTAAAGATGTAGAAAGTTATACCTGAATTATTGTATTCCGATTTCACTATTACTAATTTAATGCCAATTAATTTCCTTGAATATTTCTCTATTAGCTAGATCATTTATTGATTGGAGATTTGCTTTTTGTTAAAGGGTTAATATATATCTAATTCATTTTGCGCACCTATAAGCAATCCTTTATATTCATTATAATCCAGATTCTGATATCTCTACATTGATACAGATTTTTCAGTTATTAAATTCAAAAAAATGTAAATAATTCAATAGCAATTGTAAAACAATATATCCTATCTTTATCTTTGGAAATGAATTGAAAATTATTGGAACATCATTAAAATATTTGTTCTTAAGCTTGGTTCAATTACTCAAGAACAATACCAAATTATTTTTATTTTCATATATTACCTATATTTTTGTAAAAGTGAATGAGGAGGCAATCATTGCCTTTTTAATTTTAATGAGAAGTCTTTAGATTACATTAAACTTTAATTTCTTAATGAATATACCAAATGATGGATCAAATTGTTTACGTTTGCAATATATTCCATAAAATATTGGAACTTAAAGTGATGCAAAGAAAATTTTTATATTTTACAATAAAATCAAAGTAATAATAATTTAAATTTCCTTTAGTG;start=7511;subtype=OVERLAPPING;support_ref=4;support_variant=3;type=ALTERNATIVE;
scaffold51_157_with_IES	MILORD	internal_eliminated_sequence	7511	9938	.	.	.	ID=MILORD.157.7511.9938;Name=MILORD.157.7511.9938;bounded_by_ta=TRUE;common_boundary=RIGHT;end=9938;ies_id=IESPGM.PTET51.1.157.7393;ies_left_dist=2383;ies_min_dist=0;ies_right_dist=0;junction_seq=tatttgaatttaaagTAactttctcattaaat;read_names=J00121:27:H3GGKBBXX:5:2112:3721:43075;sequence=TATTGTATGAATAAATTACCATTAAATTTTGTTCAAACTTTGAAACATAATGTGTTTCTTTTTAATTATGGAGCTTTCTACATAATTTCAATTTAAAATTATGTAGAAAATTTTATTAATGTTTGTTACTAAGAGACTGAATCCGACCTTCTATTTAAGTGGATGATGACATGCTAAATGGAGAAGAAAGAGAGATCATAAGGGATGAAGGAAATTCTCAAGATGAAACGAAGGAATATGGAATAGAAACAGAAGTTAATGGTAAGTGGGCCAAAAAAAATATTCCCTTATGAGGGCTCCACTTATAATTACACCCAAAATCTGGGTTAACAAATAAAAAGTGGAGAAAAAGATGTTTAATTGGATGCTTTTCCAAATTATCAGTTTTAACAGAAGGCGCAATCAGAATTAATAAGGATGGTTATATGAAAGTACTGCCAGAGATTATAGAAGCCAAGATTGTGATACATAGATGAGGGCTTATTATCTAAATAATGATGACATGAATATATTACATCACGTTCTACTACATAGAAGTCAGATTCAATACCTTGATGTCTTATATAGAGATAAGAACCAACAGAACATTTAATTAATAAAACAAGACTGTTCCTAATATAAGCATAACCAGAGGAAGAAAGAAACTAATAAATGCCAAGGAAAAGATAAAGACCCTAAACAGTTCGGTGGTTAGCTTTCAGGTAAGAGGCATGTTCCAGGTATTTGAGATAGATAAATAGATACAATCCACGGTTTAACTTATATAGGAGGAGAGGATATTGGACTAGGATTCAGCGAAAAGCCAAGAATAAGTGAGAAAACTTAAATAAATACATAACTATTAACTACTAGATGGGGAGCAAAGCTGATATAAACTAGGACTTTTAGGAAGTAGATTAAATTGAGAAGGTTCTGGGAATGACTTAACTGATCGCTGGAAAGAGGGACGATAACATCCTACCGACGGTTGCATTCCCTCAAAAGTTAACCAGGTTTGTAGAGCAAGATGGATTGGGAAACTATCTAAAGCTATTTTTTTGTAATTATCATGGGAATATGTGAAGTTACCTTTAGCCTAAGAAGAAGTTGGCTACAGGGTACAAAGGGTAACTCTGATGACACGAATTAAAAGACAGATCCTAAGGGATCTTGAATTTATTGAATTGGAAAATCATAACTTCGACATTATATAGGGCTAGTAAGTAGGTGTAGCGAACTTGTGGATGTTCCTTTTGGTACATCAAATATGGAGATATTTATAACCCCAAGCTACCATAAGATTAAAATTATTGTTATTAAAACGATGACAAACTCAAGTTCTTTAAGGTGTTAACAGATCCTAATAAAAAGTTCAAGCGAATTTTGCAATCCTATAACCAGATCATATAACATGTATGTATTGCGAGGTTATCTTTGATGAGAGAATGAATTGCACTTTATGTATTAAGCTCTTCAATCGCACAAAGATATTTATGCCAAACAAGTATGAACCTTTTATCCAAAGGGGCCGTTCATAGAGATATATAATAAAACATCAATTATCATTATGAAAACAATAGCTTTTAATTTTCTTAAATATGTCCTTTAAAAGTTTCCTTGTCTAGATTTTTACTCCAAATTAGTCTTCGTTAGGAATGCTAGAATTATTTTCAATTAATTTTATGTTTCAATTTCTCTTATTGTAATCTTTATGGGTTGAAAATTATCAGATAATTATTTTGACACTTTATAGATAAATATTTAATTTGAACATCTGCAAATAAATCTATTAATAGGGTACAATAAGCATTAAAGATGTAGAAAGTTATACCTGAATTATTGTATTCCGATTTCACTATTACTAATTTAATGCCAATTAATTTCCTTGAATATTTCTCTATTAGCTAGATCATTTATTGATTGGAGATTTGCTTTTTGTTAAAGGGTTAATATATATCTAATTCATTTTGCGCACCTATAAGCAATCCTTTATATTCATTATAATCCAGATTCTGATATCTCTACATTGATACAGATTTTTCAGTTATTAAATTCAAAAAAATGTAAATAATTCAATAGCAATTGTAAAACAATATATCCTATCTTTATCTTTGGAAATGAATTGAAAATTATTGGAACATCATTAAAATATTTGTTCTTAAGCTTGGTTCAATTACTCAAGAACAATACCAAATTATTTTTATTTTCATATATTACCTATATTTTTGTAAAAGTGAATGAGGAGGCAATCATTGCCTTTTTAATTTTAATGAGAAGTCTTTAGATTACATTAAACTTTAATTTCTTAATGAATATACCAAATGATGGATCAAATTGTTTACGTTTGCAATATATTCCATAAAATATTGGAACTTAAAGTGATGCAAAGAAAATTTTTATATTTTACAATAAAATCAAAGTAATAATAATTTAAATTTCCTTTAGTGTA;start=7511;subtype=PARTIAL_EXTERNAL;support_ref=4;support_variant=1;type=ALTERNATIVE;
scaffold51_157_with_IES	MILORD	internal_eliminated_sequence	7511	9898	.	.	.	ID=MILORD.157.7511.9898;Name=MILORD.157.7511.9898;bounded_by_ta=TRUE;common_boundary=None;end=9898;ies_id=IESPGM.PTET51.1.157.7393;ies_left_dist=2383;ies_min_dist=40;ies_right_dist=40;junction_seq=tatttgaatttaaagTAaaatcaaagtaataa;read_names=J00121:27:H3GGKBBXX:5:2111:28057:16243,J00121:27:H3GGKBBXX:5:1220:25205:39717;sequence=TATTGTATGAATAAATTACCATTAAATTTTGTTCAAACTTTGAAACATAATGTGTTTCTTTTTAATTATGGAGCTTTCTACATAATTTCAATTTAAAATTATGTAGAAAATTTTATTAATGTTTGTTACTAAGAGACTGAATCCGACCTTCTATTTAAGTGGATGATGACATGCTAAATGGAGAAGAAAGAGAGATCATAAGGGATGAAGGAAATTCTCAAGATGAAACGAAGGAATATGGAATAGAAACAGAAGTTAATGGTAAGTGGGCCAAAAAAAATATTCCCTTATGAGGGCTCCACTTATAATTACACCCAAAATCTGGGTTAACAAATAAAAAGTGGAGAAAAAGATGTTTAATTGGATGCTTTTCCAAATTATCAGTTTTAACAGAAGGCGCAATCAGAATTAATAAGGATGGTTATATGAAAGTACTGCCAGAGATTATAGAAGCCAAGATTGTGATACATAGATGAGGGCTTATTATCTAAATAATGATGACATGAATATATTACATCACGTTCTACTACATAGAAGTCAGATTCAATACCTTGATGTCTTATATAGAGATAAGAACCAACAGAACATTTAATTAATAAAACAAGACTGTTCCTAATATAAGCATAACCAGAGGAAGAAAGAAACTAATAAATGCCAAGGAAAAGATAAAGACCCTAAACAGTTCGGTGGTTAGCTTTCAGGTAAGAGGCATGTTCCAGGTATTTGAGATAGATAAATAGATACAATCCACGGTTTAACTTATATAGGAGGAGAGGATATTGGACTAGGATTCAGCGAAAAGCCAAGAATAAGTGAGAAAACTTAAATAAATACATAACTATTAACTACTAGATGGGGAGCAAAGCTGATATAAACTAGGACTTTTAGGAAGTAGATTAAATTGAGAAGGTTCTGGGAATGACTTAACTGATCGCTGGAAAGAGGGACGATAACATCCTACCGACGGTTGCATTCCCTCAAAAGTTAACCAGGTTTGTAGAGCAAGATGGATTGGGAAACTATCTAAAGCTATTTTTTTGTAATTATCATGGGAATATGTGAAGTTACCTTTAGCCTAAGAAGAAGTTGGCTACAGGGTACAAAGGGTAACTCTGATGACACGAATTAAAAGACAGATCCTAAGGGATCTTGAATTTATTGAATTGGAAAATCATAACTTCGACATTATATAGGGCTAGTAAGTAGGTGTAGCGAACTTGTGGATGTTCCTTTTGGTACATCAAATATGGAGATATTTATAACCCCAAGCTACCATAAGATTAAAATTATTGTTATTAAAACGATGACAAACTCAAGTTCTTTAAGGTGTTAACAGATCCTAATAAAAAGTTCAAGCGAATTTTGCAATCCTATAACCAGATCATATAACATGTATGTATTGCGAGGTTATCTTTGATGAGAGAATGAATTGCACTTTATGTATTAAGCTCTTCAATCGCACAAAGATATTTATGCCAAACAAGTATGAACCTTTTATCCAAAGGGGCCGTTCATAGAGATATATAATAAAACATCAATTATCATTATGAAAACAATAGCTTTTAATTTTCTTAAATATGTCCTTTAAAAGTTTCCTTGTCTAGATTTTTACTCCAAATTAGTCTTCGTTAGGAATGCTAGAATTATTTTCAATTAATTTTATGTTTCAATTTCTCTTATTGTAATCTTTATGGGTTGAAAATTATCAGATAATTATTTTGACACTTTATAGATAAATATTTAATTTGAACATCTGCAAATAAATCTATTAATAGGGTACAATAAGCATTAAAGATGTAGAAAGTTATACCTGAATTATTGTATTCCGATTTCACTATTACTAATTTAATGCCAATTAATTTCCTTGAATATTTCTCTATTAGCTAGATCATTTATTGATTGGAGATTTGCTTTTTGTTAAAGGGTTAATATATATCTAATTCATTTTGCGCACCTATAAGCAATCCTTTATATTCATTATAATCCAGATTCTGATATCTCTACATTGATACAGATTTTTCAGTTATTAAATTCAAAAAAATGTAAATAATTCAATAGCAATTGTAAAACAATATATCCTATCTTTATCTTTGGAAATGAATTGAAAATTATTGGAACATCATTAAAATATTTGTTCTTAAGCTTGGTTCAATTACTCAAGAACAATACCAAATTATTTTTATTTTCATATATTACCTATATTTTTGTAAAAGTGAATGAGGAGGCAATCATTGCCTTTTTAATTTTAATGAGAAGTCTTTAGATTACATTAAACTTTAATTTCTTAATGAATATACCAAATGATGGATCAAATTGTTTACGTTTGCAATATATTCCATAAAATATTGGAACTTAAAGTGATGCAAAGAAAATTTTTATATTTTACAA;start=7511;subtype=OVERLAPPING;support_ref=8;support_variant=2;type=ALTERNATIVE;
scaffold51_157_with_IES	MILORD	internal_eliminated_sequence	9894	9938	.	.	.	ID=MILORD.157.9894.9938;Name=MILORD.157.9894.9938;bounded_by_ta=TRUE;common_boundary=Both;end=9938;ies_id=IESPGM.PTET51.1.157.7393;ies_left_dist=0;ies_min_dist=0;ies_right_dist=0;junction_seq=aaaatttttatatttTAactttctcattaaat;read_names=J00121:27:H3GGKBBXX:5:1120:8714:17896;sequence=TACAATAAAATCAAAGTAATAATAATTTAAATTTCCTTTAGTGTA;start=9894;subtype=IES;support_ref=28;support_variant=1;type=IES;
scaffold51_157_with_IES	MILORD	internal_eliminated_sequence	10136	14101	.	.	.	ID=MILORD.157.10136.14101;Name=MILORD.157.10136.14101;bounded_by_ta=TRUE;common_boundary=None;end=14101;ies_id=IESPGM.PTET51.1.157.11174;ies_left_dist=3756;ies_min_dist=184;ies_right_dist=-184;junction_seq=taatttgaattatcaTAtaatcttgattaatt;read_names=J00121:27:H3GGKBBXX:5:2119:11535:43462;sequence=TATTTTTTATTACTTTTAAACATTCATCCTATTTTCTTATGCTAAGGTCAATATATTGGCTATATTAAGAATAAACACTGGATTTTATTTTTTCTATTGATAATATAATTTGATTTCTTTGTAGAAATTAATTCCTAGTTTAATTACAGGCCCCAATAAACCAAGTACCAAAATTAAAATTTGAACAAATCCTAGTAGAATTTATTCATTATATTTCATAACTCTTATAAAATCAGAGCAATATGTTAAACTTGTTAATGTATTGTTTAGATTGGAAATTTTATTATAAAGAACATTACTGGAACCTCCATCCAAATTATTCCAATAAATTCTATCCTTTCTATATTTTACTTGATTGTTGATAGCAATCCAATGTACCATAAACTCAACAGTGTTAACATGATGCATTGAATTATGTCGTTACTTTATTAATCAATTAATATTAAGATAAATAAGAGTTTTTTTATTAGGGTTATACCCTCAAGCTATTAAAATCTTATTTGTGAAAGTTTCAAGTTTTCATTCAATCCTTTAATGTTCAACAATAAAATGATAATTGTCAAACCCAAAACTAAAAAACAAATACTATATGATATGGTTGATCGATATCCTGTTTCTGTGTTTGAGGTCATAAACAGAACCACTTTAAACAGCAAATCCCAACAGTTTGCGTAAAAGAGTTGTATAAAGCCGTTTTTAGAGTAAATATTCCTTAATTTTAAGATTTTTTTATTAATTTGATATAGTTTAATTATTAAAGAACCGAGCCATTAAAAATGGGTTTGCCTTATAAAATAAATATTTTTGAATGTAAAAAAATAATTATGCACGATTTTTGGATAAAATTATAAAAATAAGTAAAGTAAACCAATGAAGACAATTTAAGAGATTTAACTCTAAATATTTAATAGCAAGTCAGCATTTATTTGATACTCTTAGAACTTACCTATACTTGGAATGAAGTTCTAATTAATTAGATTGTTAAGAAGATCTGTTATTTAAAAGTATATTAAAATTGGGCTAACTGTTAAAGTATTATAAAAAAAGAATCTATTATATAATTTCTGAAGATTAAAAATAAATCTATAGATTTTAAGGGTAATTAACATTTACAGTTGAAATACATGTATTAATATCATAATTCTGAGTATTGCCTGTACGAATTTCAAATATGATTAAAATTGTAAAAGGTCAAATATTTCAAAACATTATAATGGTTATTTGAACAATAACATCAGTATGCTAATAGCTCCTAAGCCTATAATTAAAATATTTCCAAGATTTTGAAACTTATTTGCAATGCTAATTTAATCCTAATTGATAATTTTAGGCATTTTAAGTAATAATGATTATGATGGGAGACCAACCAACATATTGTTATTATCAACTAAAGAAGAGTCGAAAGAAATGGAAAAATTTGGCTCTAATGACATTTACTCAACAATTACAATATCAAACTCGAAAAAAGCCATAGTAAACTAAGTTGAATTAATATCCACTATAATAACAATACCCAGAGTAATTATACAGGGTTAATTGTAATTTGATATTGATTTTAATTTAAATTGATTATTTCTGGTTAAATTGTTTGAGTAAAATTTATATTTGAAACTTATTTCACTTCATTAGAAAACTTTAGAGAAACAAATTAATGTTCAAATGTTTGATTTGAATATTCTAAGGAATATTTAGTTTATAAAAAACAGGAATTAGGTTGATCTTAATTACAATTCCAATTTTCTTCTACAATGCATTAGCTGGAACATCCATCACCATTACCCTAATTTCCATCATCACATTACTCTAAAGTTGATTAATTTCCATCTCCACATTTTTCGACATTGATTACAAGGATTTCATCATTTTCATCATTTTCATCCAAAGCATCAATTAATACTTTTTGACATTCTTTCTTAATTAAATTATATCCTTTCTCACATTCTTAGCACACACCTTGTACACAGTTAATACAATTTTAATCGCATTAAAAGAGACATTAATAACAACCATCGAATTGAATATCATTTTAATCTTCACACTCTTCTAAAGTTTATATAATAATTCCATCTCCACATATTGGTTTGCATTAATTTTTATCAGTCAACTCAAAGTTTTCTACGCATAACAAACAATTATTTGAACTATCGCATTAGAAACAATATGAATTACATTCGAATTTGCAATTATAACATCCATCATAAGGTTGATAATTTCCATCATCACACTACTCTTATGAATAGATAGCCAATAAACCATCTCCACATATTTGATAGCATTTTTAATCTATCAGCTACCAACCATCAATACAAGAATAGCATTATTATTGGATGCATTTATGACATTCTAATTAGCAACTTAATTTGCATTTATAGCAACCGTCAAATTGTATATTATTTTTATCATCACAAATTTCATTCTCAATAACAATTCCATCATCACATATCGGAATACACTAATTCTTATTTTACGATAATTTATAAAAAGTTTAACATTCCAGACATTGATCAAACAAACTAATTAAGCAATTTTCTATTGTTTTTCTCTTAAAATAATATCCAAAGACATCATCCGTTTAAAAGGGTTAATTCGAAACATATATGGGCTATGTCATCCAATTAAAAAACTAATATTGCAATTACTAATGATAATAACTTCCATATTTTGATAAATTAGATATTGAATATTAGGGTTCATGCAATGGTTCTAAACCATTCATATTATTTATTTCTGAACATTTATTATCAATTAATTCATAATTTTATTAACACTTTAAACATTTTCTAAACTCACAAAATTAGCAAAAAATTGGGCAAGAAAACCTACATTAAAAACAGCCATCATTTGATACTTGATTTGCATCATCACATTGTTCATACCCTTAAATGATACCATCCCCACATATTGGCTGACAATTCTATTGTGATACATCTTAAATCCAACCTTCTTAGCAAAACAAGCATTAATCACCAACTTAATCTAAACAGCCTAAAATAACATTTTGAATTATTATTGCTGGCAAACTGTAATATATTTCAAAATCTCTTATGCCTCCTTGACTTCTAGCAGATCTAATTTTCAGTTAGAATAGAAAGTCAGGATGATTTTTTATTAATATTTCTACTGCTCCATATTATTGATTTTTAATATTTACAAAATCGAAATAATATTATCTATATTAACTCGCTATAAATTCTTCACCATAAATATAAGCTACATAGATATCACTCCATACGTGATAAAACCTTATTAATATATCTTAATGGGGAGGGAGTATTGTAGAATAATTAATTGTATTAAATAGTTAAAATTAGCAGTTCCCGCAATCCCAAAACTAATAAACGCTAAGGTTATAAGCCCATCCATCAGAATTTGTTTCGATTGTTTTTTAATCAAATGAATATTAATGCAGTTTCCATGATAAGCAAAAATTTTAATTATAATCAATGCATCCTTTACAATTATAATCACATCTGATAATACTTAATTATAATTTTATTAATCCTACGTTTTCATGGTGAATGTTCATCCATAAATTTCTTCTGTTATGTAAACGATTTATTGAAATAGTGTGAATTAACTAATTATCACAATTTGGATTTGGCAATCCCACTTAAGCAGTATTTTCATAAATAAAATCCAAATAAAAACTCCAATTAAATTAATTAAAACTATTAATAGAAAATAATAATAGTTACAGTTAAAGTTCTGCGTCCACTTTAATATGAGAATGAGGTTCTAGGTCTAAAAATAATCTGCTATAATCACAAAGCTCGATTATATTATAATATAATGAGAATTTGACAAAAAATAGGGAATTCCTCCACAAGTCAAGAATTAAAAGGAGCCAGACTGCTATTTCCAACCTATAATAAATTTCAAATTTAAATAGTTACCATCACTATTATTATCATTTGCATCAAATGAATATATCACAGTTTGACTGGAGTATAGGAGTAAATTCATAAA;start=10136;subtype=EXTERNAL;support_ref=85;support_variant=1;type=ALTERNATIVE;
scaffold51_157_with_IES	MILORD	internal_eliminated_sequence	10396	10421	.	.	.	ID=MILORD.157.10396.10421;Name=MILORD.157.10396.10421;bounded_by_ta=TRUE;common_boundary=Both;end=10421;ies_id=IESPGM.PTET51.1.157.7850;ies_left_dist=0;ies_min_dist=0;ies_right_dist=0;junction_seq=ttaaacttgttaatgTAaagaacattactgga;read_names=J00121:27:H3GGKBBXX:5:1118:6908:15012,J00121:27:H3GGKBBXX:5:1116:13809:43462,J00121:27:H3GGKBBXX:5:1224:24079:13113,J00121:27:H3GGKBBXX:5:1128:7304:6238,J00121:27:H3GGKBBXX:5:2126:2158:5587,J00121:27:H3GGKBBXX:5:2109:20050:11794,J00121:27:H3GGKBBXX:5:2213:22019:32191,J00121:27:H3GGKBBXX:5:1214:7375:28657,J00121:27:H3GGKBBXX:5:2201:16518:28498,J00121:27:H3GGKBBXX:5:2216:19400:14537,J00121:27:H3GGKBBXX:5:1221:8998:14590,J00121:27:H3GGKBBXX:5:2113:26139:13974,J00121:27:H3GGKBBXX:5:1128:5193:47454,J00121:27:H3GGKBBXX:5:1125:10906:34495,J00121:27:H3GGKBBXX:5:1226:12499:13377,J00121:27:H3GGKBBXX:5:2207:8105:25527,J00121:27:H3GGKBBXX:5:2114:27600:35532,J00121:27:H3GGKBBXX:5:2206:16467:19337,J00121:27:H3GGKBBXX:5:1218:21471:35567,J00121:27:H3GGKBBXX:5:2221:19086:23944,J00121:27:H3GGKBBXX:5:1108:30279:39576,J00121:27:H3GGKBBXX:5:2214:26666:37959,J00121:27:H3GGKBBXX:5:2104:15869:30960,J00121:27:H3GGKBBXX:5:2106:6400:5868,J00121:27:H3GGKBBXX:5:2224:14438:33545,J00121:27:H3GGKBBXX:5:2120:20496:17632,J00121:27:H3GGKBBXX:5:2205:19745:14783,J00121:27:H3GGKBBXX:5:1207:14093:40016,J00121:27:H3GGKBBXX:5:1228:25449:26283,J00121:27:H3GGKBBXX:5:1104:7476:5692,J00121:27:H3GGKBBXX:5:2226:7466:7504,J00121:27:H3GGKBBXX:5:1110:24099:16172,J00121:27:H3GGKBBXX:5:2111:4076:39471,J00121:27:H3GGKBBXX:5:2217:11414:17825,J00121:27:H3GGKBBXX:5:2215:11799:5270,J00121:27:H3GGKBBXX:5:2117:30391:38468,J00121:27:H3GGKBBXX:5:2217:16427:9913,J00121:27:H3GGKBBXX:5:1128:21481:31540,J00121:27:H3GGKBBXX:5:1104:12256:20973,J00121:27:H3GGKBBXX:5:1118:27093:3846,J00121:27:H3GGKBBXX:5:2205:25784:45221,J00121:27:H3GGKBBXX:5:1107:6705:3020,J00121:27:H3GGKBBXX:5:2206:16457:19179,J00121:27:H3GGKBBXX:5:2102:21501:17157,J00121:27:H3GGKBBXX:5:1203:27955:15645,J00121:27:H3GGKBBXX:5:1122:23876:18986,J00121:27:H3GGKBBXX:5:2120:11495:24683,J00121:27:H3GGKBBXX:5:1223:28595:27830,J00121:27:H3GGKBBXX:5:2113:23348:43216,J00121:27:H3GGKBBXX:5:1225:18091:42689,J00121:27:H3GGKBBXX:5:2226:4696:2844,J00121:27:H3GGKBBXX:5:2214:23206:1121,J00121:27:H3GGKBBXX:5:2202:9881:26213,J00121:27:H3GGKBBXX:5:1106:27184:30450,J00121:27:H3GGKBBXX:5:2126:13169:37712,J00121:27:H3GGKBBXX:5:1101:7304:44359,J00121:27:H3GGKBBXX:5:1118:30066:43497,J00121:27:H3GGKBBXX:5:1109:22800:21447,J00121:27:H3GGKBBXX:5:2215:11880:5411;sequence=TATTGTTTAGATTGGAAATTTTATTA;start=10396;subtype=IES;support_ref=12;support_variant=59;type=IES;
scaffold51_157_with_IES	MILORD	internal_eliminated_sequence	10729	10818	.	.	.	ID=MILORD.157.10729.10818;Name=MILORD.157.10729.10818;bounded_by_ta=TRUE;common_boundary=None;end=10818;ies_id=IESPGM.PTET51.1.157.7850;ies_left_dist=-333;ies_min_dist=333;ies_right_dist=-397;junction_seq=acaaatactatatgaTAtaaagccgtttttag;read_names=J00121:27:H3GGKBBXX:5:1223:22627:28147;sequence=TATGGTTGATCGATATCCTGTTTCTGTGTTTGAGGTCATAAACAGAACCACTTTAAACAGCAAATCCCAACAGTTTGCGTAAAAGAGTTG;start=10729;subtype=MAC;support_ref=91;support_variant=1;type=CRYPTIC;
scaffold51_157_with_IES	MILORD	internal_eliminated_sequence	10931	14097	.	.	.	ID=MILORD.157.10931.14097;Name=MILORD.157.10931.14097;bounded_by_ta=TRUE;common_boundary=None;end=14097;ies_id=IESPGM.PTET51.1.157.11174;ies_left_dist=2961;ies_min_dist=180;ies_right_dist=-180;junction_seq=gtttgccttataaaaTAaatataatcttgatt;read_names=J00121:27:H3GGKBBXX:5:2116:24799:6730;sequence=TAAATATTTTTGAATGTAAAAAAATAATTATGCACGATTTTTGGATAAAATTATAAAAATAAGTAAAGTAAACCAATGAAGACAATTTAAGAGATTTAACTCTAAATATTTAATAGCAAGTCAGCATTTATTTGATACTCTTAGAACTTACCTATACTTGGAATGAAGTTCTAATTAATTAGATTGTTAAGAAGATCTGTTATTTAAAAGTATATTAAAATTGGGCTAACTGTTAAAGTATTATAAAAAAAGAATCTATTATATAATTTCTGAAGATTAAAAATAAATCTATAGATTTTAAGGGTAATTAACATTTACAGTTGAAATACATGTATTAATATCATAATTCTGAGTATTGCCTGTACGAATTTCAAATATGATTAAAATTGTAAAAGGTCAAATATTTCAAAACATTATAATGGTTATTTGAACAATAACATCAGTATGCTAATAGCTCCTAAGCCTATAATTAAAATATTTCCAAGATTTTGAAACTTATTTGCAATGCTAATTTAATCCTAATTGATAATTTTAGGCATTTTAAGTAATAATGATTATGATGGGAGACCAACCAACATATTGTTATTATCAACTAAAGAAGAGTCGAAAGAAATGGAAAAATTTGGCTCTAATGACATTTACTCAACAATTACAATATCAAACTCGAAAAAAGCCATAGTAAACTAAGTTGAATTAATATCCACTATAATAACAATACCCAGAGTAATTATACAGGGTTAATTGTAATTTGATATTGATTTTAATTTAAATTGATTATTTCTGGTTAAATTGTTTGAGTAAAATTTATATTTGAAACTTATTTCACTTCATTAGAAAACTTTAGAGAAACAAATTAATGTTCAAATGTTTGATTTGAATATTCTAAGGAATATTTAGTTTATAAAAAACAGGAATTAGGTTGATCTTAATTACAATTCCAATTTTCTTCTACAATGCATTAGCTGGAACATCCATCACCATTACCCTAATTTCCATCATCACATTACTCTAAAGTTGATTAATTTCCATCTCCACATTTTTCGACATTGATTACAAGGATTTCATCATTTTCATCATTTTCATCCAAAGCATCAATTAATACTTTTTGACATTCTTTCTTAATTAAATTATATCCTTTCTCACATTCTTAGCACACACCTTGTACACAGTTAATACAATTTTAATCGCATTAAAAGAGACATTAATAACAACCATCGAATTGAATATCATTTTAATCTTCACACTCTTCTAAAGTTTATATAATAATTCCATCTCCACATATTGGTTTGCATTAATTTTTATCAGTCAACTCAAAGTTTTCTACGCATAACAAACAATTATTTGAACTATCGCATTAGAAACAATATGAATTACATTCGAATTTGCAATTATAACATCCATCATAAGGTTGATAATTTCCATCATCACACTACTCTTATGAATAGATAGCCAATAAACCATCTCCACATATTTGATAGCATTTTTAATCTATCAGCTACCAACCATCAATACAAGAATAGCATTATTATTGGATGCATTTATGACATTCTAATTAGCAACTTAATTTGCATTTATAGCAACCGTCAAATTGTATATTATTTTTATCATCACAAATTTCATTCTCAATAACAATTCCATCATCACATATCGGAATACACTAATTCTTATTTTACGATAATTTATAAAAAGTTTAACATTCCAGACATTGATCAAACAAACTAATTAAGCAATTTTCTATTGTTTTTCTCTTAAAATAATATCCAAAGACATCATCCGTTTAAAAGGGTTAATTCGAAACATATATGGGCTATGTCATCCAATTAAAAAACTAATATTGCAATTACTAATGATAATAACTTCCATATTTTGATAAATTAGATATTGAATATTAGGGTTCATGCAATGGTTCTAAACCATTCATATTATTTATTTCTGAACATTTATTATCAATTAATTCATAATTTTATTAACACTTTAAACATTTTCTAAACTCACAAAATTAGCAAAAAATTGGGCAAGAAAACCTACATTAAAAACAGCCATCATTTGATACTTGATTTGCATCATCACATTGTTCATACCCTTAAATGATACCATCCCCACATATTGGCTGACAATTCTATTGTGATACATCTTAAATCCAACCTTCTTAGCAAAACAAGCATTAATCACCAACTTAATCTAAACAGCCTAAAATAACATTTTGAATTATTATTGCTGGCAAACTGTAATATATTTCAAAATCTCTTATGCCTCCTTGACTTCTAGCAGATCTAATTTTCAGTTAGAATAGAAAGTCAGGATGATTTTTTATTAATATTTCTACTGCTCCATATTATTGATTTTTAATATTTACAAAATCGAAATAATATTATCTATATTAACTCGCTATAAATTCTTCACCATAAATATAAGCTACATAGATATCACTCCATACGTGATAAAACCTTATTAATATATCTTAATGGGGAGGGAGTATTGTAGAATAATTAATTGTATTAAATAGTTAAAATTAGCAGTTCCCGCAATCCCAAAACTAATAAACGCTAAGGTTATAAGCCCATCCATCAGAATTTGTTTCGATTGTTTTTTAATCAAATGAATATTAATGCAGTTTCCATGATAAGCAAAAATTTTAATTATAATCAATGCATCCTTTACAATTATAATCACATCTGATAATACTTAATTATAATTTTATTAATCCTACGTTTTCATGGTGAATGTTCATCCATAAATTTCTTCTGTTATGTAAACGATTTATTGAAATAGTGTGAATTAACTAATTATCACAATTTGGATTTGGCAATCCCACTTAAGCAGTATTTTCATAAATAAAATCCAAATAAAAACTCCAATTAAATTAATTAAAACTATTAATAGAAAATAATAATAGTTACAGTTAAAGTTCTGCGTCCACTTTAATATGAGAATGAGGTTCTAGGTCTAAAAATAATCTGCTATAATCACAAAGCTCGATTATATTATAATATAATGAGAATTTGACAAAAAATAGGGAATTCCTCCACAAGTCAAGAATTAAAAGGAGCCAGACTGCTATTTCCAACCTATAATAAATTTCAAATTTAAATAGTTACCATCACTATTATTATCATTTGCATCAAATGAATATATCACAGTTTGACTGGAGTATAGGAGTAAATTCA;start=10931;subtype=EXTERNAL;support_ref=90;support_variant=1;type=ALTERNATIVE;
scaffold51_157_with_IES	MILORD	internal_eliminated_sequence	11164	11191	.	.	.	ID=MILORD.157.11164.11191;Name=MILORD.157.11164.11191;bounded_by_ta=TRUE;common_boundary=Both;end=11191;ies_id=IESPGM.PTET51.1.157.8592;ies_left_dist=0;ies_min_dist=0;ies_right_dist=0;junction_seq=aattgggctaactgtTAtaatttctgaagatt;read_names=J00121:27:H3GGKBBXX:5:1121:6218:4075,J00121:27:H3GGKBBXX:5:2221:27265:48104,J00121:27:H3GGKBBXX:5:1220:9201:21588,J00121:27:H3GGKBBXX:5:1102:21643:24859,J00121:27:H3GGKBBXX:5:2207:13464:15539,J00121:27:H3GGKBBXX:5:1216:25438:6325,J00121:27:H3GGKBBXX:5:2111:28341:44166,J00121:27:H3GGKBBXX:5:2218:4432:14730,J00121:27:H3GGKBBXX:5:2120:27022:32173,J00121:27:H3GGKBBXX:5:1217:14874:29272,J00121:27:H3GGKBBXX:5:2115:26859:41563,J00121:27:H3GGKBBXX:5:2202:15899:46451,J00121:27:H3GGKBBXX:5:1213:24282:27109,J00121:27:H3GGKBBXX:5:2109:16133:4338,J00121:27:H3GGKBBXX:5:1107:26017:10141,J00121:27:H3GGKBBXX:5:2213:16823:3635,J00121:27:H3GGKBBXX:5:1106:5710:47753,J00121:27:H3GGKBBXX:5:1227:18132:44517,J00121:27:H3GGKBBXX:5:2102:32025:35954,J00121:27:H3GGKBBXX:5:1121:26139:4127,J00121:27:H3GGKBBXX:5:2217:17807:23171,J00121:27:H3GGKBBXX:5:1123:13484:46733,J00121:27:H3GGKBBXX:5:1124:15057:19425;sequence=TAAAGTATTATAAAAAAAGAATCTATTA;start=11164;subtype=IES;support_ref=0;support_variant=23;type=IES;
scaffold51_157_with_IES	MILORD	internal_eliminated_sequence	11246	11292	.	.	.	ID=MILORD.157.11246.11292;Name=MILORD.157.11246.11292;bounded_by_ta=TRUE;common_boundary=Both;end=11292;ies_id=IESPGM.PTET51.1.157.8646;ies_left_dist=0;ies_min_dist=0;ies_right_dist=0;junction_seq=agggtaattaacattTAcgaatttcaaatatg;read_names=J00121:27:H3GGKBBXX:5:1107:25591:3635,J00121:27:H3GGKBBXX:5:2127:24363:13675,J00121:27:H3GGKBBXX:5:1107:25743:3336,J00121:27:H3GGKBBXX:5:1225:22019:41194,J00121:27:H3GGKBBXX:5:1125:22942:2527,J00121:27:H3GGKBBXX:5:1121:4310:14977,J00121:27:H3GGKBBXX:5:2102:5101:39840,J00121:27:H3GGKBBXX:5:1220:22232:18915,J00121:27:H3GGKBBXX:5:2120:21308:11583,J00121:27:H3GGKBBXX:5:2208:3924:42970,J00121:27:H3GGKBBXX:5:2126:12449:32314,J00121:27:H3GGKBBXX:5:1220:12956:18880,J00121:27:H3GGKBBXX:5:1103:12418:31910,J00121:27:H3GGKBBXX:5:2222:15392:12867,J00121:27:H3GGKBBXX:5:1111:1763:30468,J00121:27:H3GGKBBXX:5:2227:28554:47067;sequence=TACAGTTGAAATACATGTATTAATATCATAATTCTGAGTATTGCCTG;start=11246;subtype=IES;support_ref=0;support_variant=16;type=IES;
scaffold51_157_with_IES	MILORD	internal_eliminated_sequence	11635	11660	.	.	.	ID=MILORD.157.11635.11660;Name=MILORD.157.11635.11660;bounded_by_ta=TRUE;common_boundary=Both;end=11660;ies_id=IESPGM.PTET51.1.157.8988;ies_left_dist=0;ies_min_dist=0;ies_right_dist=0;junction_seq=tgaattaatatccacTAcagggttaattgtaa;read_names=J00121:27:H3GGKBBXX:5:1204:22090:26582,J00121:27:H3GGKBBXX:5:1223:7314:18915,J00121:27:H3GGKBBXX:5:1122:26869:19003,J00121:27:H3GGKBBXX:5:1123:15138:998,J00121:27:H3GGKBBXX:5:2117:23602:36235,J00121:27:H3GGKBBXX:5:1108:26342:49036,J00121:27:H3GGKBBXX:5:1211:7070:40086,J00121:27:H3GGKBBXX:5:2218:14955:32578,J00121:27:H3GGKBBXX:5:2115:15432:21272,J00121:27:H3GGKBBXX:5:1222:28757:27127,J00121:27:H3GGKBBXX:5:1217:2706:20498,J00121:27:H3GGKBBXX:5:1117:17482:18951,J00121:27:H3GGKBBXX:5:1215:27468:6747,J00121:27:H3GGKBBXX:5:2208:3285:14607,J00121:27:H3GGKBBXX:5:2202:27225:21377,J00121:27:H3GGKBBXX:5:2219:7984:8576,J00121:27:H3GGKBBXX:5:1224:12662:48122,J00121:27:H3GGKBBXX:5:1106:29447:17280,J00121:27:H3GGKBBXX:5:1108:22871:35075,J00121:27:H3GGKBBXX:5:1205:7882:19091,J00121:27:H3GGKBBXX:5:2103:8014:43445,J00121:27:H3GGKBBXX:5:1218:15737:29747,J00121:27:H3GGKBBXX:5:1118:9201:15469,J00121:27:H3GGKBBXX:5:1112:4817:22608,J00121:27:H3GGKBBXX:5:2119:19228:36253,J00121:27:H3GGKBBXX:5:1223:16670:34670,J00121:27:H3GGKBBXX:5:2113:19583:3952,J00121:27:H3GGKBBXX:5:2214:5974:11917,J00121:27:H3GGKBBXX:5:1111:23480:33879,J00121:27:H3GGKBBXX:5:2210:5142:3196,J00121:27:H3GGKBBXX:5:2208:4645:13869,J00121:27:H3GGKBBXX:5:2228:15311:33123,J00121:27:H3GGKBBXX:5:1212:20649:9631;sequence=TATAATAACAATACCCAGAGTAATTA;start=11635;subtype=IES;support_ref=3;support_variant=33;type=IES;
scaffold51_157_with_IES	MILORD	internal_eliminated_sequence	13264	13308	.	.	.	ID=MILORD.157.13264.13308;Name=MILORD.157.13264.13308;bounded_by_ta=TRUE;common_boundary=Both;end=13308;ies_id=IESPGM.PTET51.1.157.10591;ies_left_dist=0;ies_min_dist=0;ies_right_dist=0;junction_seq=atttctactgctccaTAttaactcgctataaa;read_names=J00121:27:H3GGKBBXX:5:2201:17574:44570,J00121:27:H3GGKBBXX:5:2113:6005:23470,J00121:27:H3GGKBBXX:5:2103:8775:40789,J00121:27:H3GGKBBXX:5:2120:19228:27602,J00121:27:H3GGKBBXX:5:2102:14509:29694,J00121:27:H3GGKBBXX:5:2123:26717:10721,J00121:27:H3GGKBBXX:5:1110:7669:9016,J00121:27:H3GGKBBXX:5:2103:20699:15065,J00121:27:H3GGKBBXX:5:2211:29620:30274,J00121:27:H3GGKBBXX:5:1119:13494:18019,J00121:27:H3GGKBBXX:5:1201:21633:46293,J00121:27:H3GGKBBXX:5:2209:15108:39066,J00121:27:H3GGKBBXX:5:2115:2250:9754,J00121:27:H3GGKBBXX:5:2215:11941:32349,J00121:27:H3GGKBBXX:5:1214:19319:32226,J00121:27:H3GGKBBXX:5:1109:26636:28586,J00121:27:H3GGKBBXX:5:2118:28605:36112,J00121:27:H3GGKBBXX:5:1221:22617:31013,J00121:27:H3GGKBBXX:5:1119:10886:36288,J00121:27:H3GGKBBXX:5:2220:24413:4760,J00121:27:H3GGKBBXX:5:1124:19674:30310,J00121:27:H3GGKBBXX:5:1211:29548:14432,J00121:27:H3GGKBBXX:5:1221:6593:30433,J00121:27:H3GGKBBXX:5:1103:16782:3108,J00121:27:H3GGKBBXX:5:1101:17543:33826,J00121:27:H3GGKBBXX:5:1203:9354:46469,J00121:27:H3GGKBBXX:5:1221:6147:31839,J00121:27:H3GGKBBXX:5:1204:22536:30310,J00121:27:H3GGKBBXX:5:2226:21998:25685,J00121:27:H3GGKBBXX:5:1203:13524:30485,J00121:27:H3GGKBBXX:5:2201:25723:9807,J00121:27:H3GGKBBXX:5:2121:15463:13166,J00121:27:H3GGKBBXX:5:1218:27448:17087,J00121:27:H3GGKBBXX:5:1201:14143:16717,J00121:27:H3GGKBBXX:5:1214:17919:41264,J00121:27:H3GGKBBXX:5:1228:19837:1437,J00121:27:H3GGKBBXX:5:2201:23257:33316,J00121:27:H3GGKBBXX:5:1103:16792:3125,J00121:27:H3GGKBBXX:5:1216:7588:34407,J00121:27:H3GGKBBXX:5:2226:31710:46346,J00121:27:H3GGKBBXX:5:2206:26707:39400,J00121:27:H3GGKBBXX:5:1217:10612:6202,J00121:27:H3GGKBBXX:5:1121:8460:43445,J00121:27:H3GGKBBXX:5:1216:14600:35092,J00121:27:H3GGKBBXX:5:2218:20709:16418,J00121:27:H3GGKBBXX:5:1126:26433:15293,J00121:27:H3GGKBBXX:5:2216:6563:13570,J00121:27:H3GGKBBXX:5:1208:9425:35303,J00121:27:H3GGKBBXX:5:2224:30675:45713;sequence=TATTATTGATTTTTAATATTTACAAAATCGAAATAATATTATCTA;start=13264;subtype=IES;support_ref=9;support_variant=49;type=IES;
scaffold51_157_with_IES	MILORD	internal_eliminated_sequence	13595	13622	.	.	.	ID=MILORD.157.13595.13622;Name=MILORD.157.13595.13622;bounded_by_ta=TRUE;common_boundary=None;end=13622;ies_id=IESPGM.PTET51.1.157.11174;ies_left_dist=297;ies_min_dist=295;ies_right_dist=295;junction_seq=tgcatcctttacaatTAattttattaatccta;read_names=J00121:27:H3GGKBBXX:5:1202:22090:23557,J00121:27:H3GGKBBXX:5:1112:15676:12480,J00121:27:H3GGKBBXX:5:1110:11292:4567,J00121:27:H3GGKBBXX:5:1110:11312:4286;sequence=TATAATCACATCTGATAATACTTAATTA;start=13595;subtype=MAC;support_ref=252;support_variant=4;type=CRYPTIC;
scaffold51_157_with_IES	MILORD	internal_eliminated_sequence	13892	13917	.	.	.	ID=MILORD.157.13892.13917;Name=MILORD.157.13892.13917;bounded_by_ta=TRUE;common_boundary=Both;end=13917;ies_id=IESPGM.PTET51.1.157.11174;ies_left_dist=0;ies_min_dist=0;ies_right_dist=0;junction_seq=ctaaaaataatctgcTAatataatgagaattt;read_names=J00121:27:H3GGKBBXX:5:1227:27681:29483,J00121:27:H3GGKBBXX:5:1109:7862:29993,J00121:27:H3GGKBBXX:5:1218:3610:22696,J00121:27:H3GGKBBXX:5:1212:17888:3442,J00121:27:H3GGKBBXX:5:2228:8308:43462,J00121:27:H3GGKBBXX:5:1126:13819:4655,J00121:27:H3GGKBBXX:5:2220:29741:28200,J00121:27:H3GGKBBXX:5:1216:4411:22256,J00121:27:H3GGKBBXX:5:1221:22820:27848,J00121:27:H3GGKBBXX:5:2221:19806:43339,J00121:27:H3GGKBBXX:5:1212:7517:43638,J00121:27:H3GGKBBXX:5:1120:21521:38046,J00121:27:H3GGKBBXX:5:1119:10429:10000,J00121:27:H3GGKBBXX:5:2206:28828:37941,J00121:27:H3GGKBBXX:5:1214:22719:1226,J00121:27:H3GGKBBXX:5:2118:22384:21676,J00121:27:H3GGKBBXX:5:2202:5274:3952,J00121:27:H3GGKBBXX:5:1222:23013:33246,J00121:27:H3GGKBBXX:5:1108:3051:18458,J00121:27:H3GGKBBXX:5:1118:18883:2246,J00121:27:H3GGKBBXX:5:2228:8166:43568,J00121:27:H3GGKBBXX:5:1212:22475:35514,J00121:27:H3GGKBBXX:5:1106:13941:1806,J00121:27:H3GGKBBXX:5:2116:8044:27989,J00121:27:H3GGKBBXX:5:2101:24008:26318,J00121:27:H3GGKBBXX:5:1117:18416:6325,J00121:27:H3GGKBBXX:5:1212:24444:11425,J00121:27:H3GGKBBXX:5:2207:13890:23804,J00121:27:H3GGKBBXX:5:1103:13626:15223,J00121:27:H3GGKBBXX:5:2213:27813:2703,J00121:27:H3GGKBBXX:5:2111:2656:13728,J00121:27:H3GGKBBXX:5:2110:13667:37765,J00121:27:H3GGKBBXX:5:1216:4401:22239,J00121:27:H3GGKBBXX:5:1109:16244:45924,J00121:27:H3GGKBBXX:5:2209:10358:3618,J00121:27:H3GGKBBXX:5:2220:5335:37466,J00121:27:H3GGKBBXX:5:1209:18720:4919,J00121:27:H3GGKBBXX:5:1106:25469:46821,J00121:27:H3GGKBBXX:5:1102:27275:10000,J00121:27:H3GGKBBXX:5:1208:19705:20058,J00121:27:H3GGKBBXX:5:2128:1631:21905;sequence=TATAATCACAAAGCTCGATTATATTA;start=13892;subtype=IES;support_ref=144;support_variant=41;type=IES;
scaffold51_157_with_IES	MILORD	internal_eliminated_sequence	14290	14382	.	.	.	ID=MILORD.157.14290.14382;Name=MILORD.157.14290.14382;bounded_by_ta=TRUE;common_boundary=None;end=14382;ies_id=IESPGM.PTET51.1.157.11174;ies_left_dist=-398;ies_min_dist=398;ies_right_dist=-465;junction_seq=aaagaattcattattTAtttaaagaatatttt;read_names=J00121:27:H3GGKBBXX:5:2204:5112:7996;sequence=TACAGTAAAAAATAACTTACAAATCAGAGAAAAATCAATTTAAATCAATTATAGAATTAAGAAAAAGTAAATGAAATATACCAAAATCATTCT;start=14290;subtype=MAC;support_ref=119;support_variant=1;type=CRYPTIC;
scaffold51_157_with_IES	MILORD	internal_eliminated_sequence	19736	19762	.	.	.	ID=MILORD.157.19736.19762;Name=MILORD.157.19736.19762;bounded_by_ta=TRUE;common_boundary=Both;end=19762;ies_id=IESPGM.PTET51.1.157.16992;ies_left_dist=0;ies_min_dist=0;ies_right_dist=0;junction_seq=atgctaaattttaaaTAcaaagattatgcttg;read_names=J00121:27:H3GGKBBXX:5:2103:16193:18511,J00121:27:H3GGKBBXX:5:1106:24332:21254,J00121:27:H3GGKBBXX:5:1228:19766:44394,J00121:27:H3GGKBBXX:5:2224:16478:25087,J00121:27:H3GGKBBXX:5:2119:18314:25914,J00121:27:H3GGKBBXX:5:1127:25611:34864,J00121:27:H3GGKBBXX:5:1213:26961:42724,J00121:27:H3GGKBBXX:5:1207:5213:4233,J00121:27:H3GGKBBXX:5:1101:27529:22291,J00121:27:H3GGKBBXX:5:1127:25327:28041,J00121:27:H3GGKBBXX:5:1228:5639:19109,J00121:27:H3GGKBBXX:5:1112:16488:21061,J00121:27:H3GGKBBXX:5:1117:30675:43181,J00121:27:H3GGKBBXX:5:2209:19380:3635,J00121:27:H3GGKBBXX:5:2227:20324:11671,J00121:27:H3GGKBBXX:5:2108:28848:4848,J00121:27:H3GGKBBXX:5:2210:21034:47858,J00121:27:H3GGKBBXX:5:1102:12672:17263,J00121:27:H3GGKBBXX:5:1125:11251:15961,J00121:27:H3GGKBBXX:5:2116:14164:23540,J00121:27:H3GGKBBXX:5:1210:14722:37519,J00121:27:H3GGKBBXX:5:1114:5264:32490,J00121:27:H3GGKBBXX:5:2204:7598:23100,J00121:27:H3GGKBBXX:5:2222:5558:9332,J00121:27:H3GGKBBXX:5:1211:18172:17860,J00121:27:H3GGKBBXX:5:1108:15412:28586,J00121:27:H3GGKBBXX:5:1128:10896:9719,J00121:27:H3GGKBBXX:5:1104:12337:19812,J00121:27:H3GGKBBXX:5:2103:11617:32982,J00121:27:H3GGKBBXX:5:1202:5812:33229,J00121:27:H3GGKBBXX:5:1224:17391:2756,J00121:27:H3GGKBBXX:5:2223:13179:3231,J00121:27:H3GGKBBXX:5:1208:22019:48122,J00121:27:H3GGKBBXX:5:1103:6512:18370,J00121:27:H3GGKBBXX:5:1127:14793:21043,J00121:27:H3GGKBBXX:5:1222:4320:16190,J00121:27:H3GGKBBXX:5:1207:22445:34688,J00121:27:H3GGKBBXX:5:1209:1996:21588,J00121:27:H3GGKBBXX:5:1101:21633:47805,J00121:27:H3GGKBBXX:5:1223:25652:24700,J00121:27:H3GGKBBXX:5:1126:27468:25210,J00121:27:H3GGKBBXX:5:2208:9587:15539,J00121:27:H3GGKBBXX:5:1220:25875:23997,J00121:27:H3GGKBBXX:5:2203:10612:43550,J00121:27:H3GGKBBXX:5:2118:25175:30907,J00121:27:H3GGKBBXX:5:1215:7953:29835,J00121:27:H3GGKBBXX:5:2214:18233:45502,J00121:27:H3GGKBBXX:5:1111:9019:20428;sequence=TATAAATGAAATGATGAAAGCTTATTA;start=19736;subtype=IES;support_ref=2;support_variant=48;type=IES;
scaffold51_157_with_IES	MILORD	internal_eliminated_sequence	22398	22446	.	.	.	ID=MILORD.157.22398.22446;Name=MILORD.157.22398.22446;bounded_by_ta=TRUE;common_boundary=Both;end=22446;ies_id=IESPGM.PTET51.1.157.19627;ies_left_dist=0;ies_min_dist=0;ies_right_dist=0;junction_seq=cacaatttaggacgcTAttagatagaaaagac;read_names=J00121:27:H3GGKBBXX:5:2222:13748:16805,J00121:27:H3GGKBBXX:5:1217:4624:13201,J00121:27:H3GGKBBXX:5:1214:13301:33615,J00121:27:H3GGKBBXX:5:1208:7314:25843,J00121:27:H3GGKBBXX:5:2209:21978:4901,J00121:27:H3GGKBBXX:5:2220:26159:43023,J00121:27:H3GGKBBXX:5:2213:12165:40121,J00121:27:H3GGKBBXX:5:2206:16630:2527,J00121:27:H3GGKBBXX:5:2217:20649:32771,J00121:27:H3GGKBBXX:5:1113:19695:44236,J00121:27:H3GGKBBXX:5:2228:30726:33633,J00121:27:H3GGKBBXX:5:1212:17432:3248,J00121:27:H3GGKBBXX:5:2224:2412:14361,J00121:27:H3GGKBBXX:5:1226:16122:8541,J00121:27:H3GGKBBXX:5:2208:21501:35128,J00121:27:H3GGKBBXX:5:1112:26433:38644,J00121:27:H3GGKBBXX:5:1206:9414:11020,J00121:27:H3GGKBBXX:5:1105:27844:19636,J00121:27:H3GGKBBXX:5:1221:10277:42020,J00121:27:H3GGKBBXX:5:1218:11718:25246,J00121:27:H3GGKBBXX:5:1204:15118:13834,J00121:27:H3GGKBBXX:5:1113:18670:2791,J00121:27:H3GGKBBXX:5:1224:25236:2914,J00121:27:H3GGKBBXX:5:1222:5325:11249,J00121:27:H3GGKBBXX:5:1203:9688:20357,J00121:27:H3GGKBBXX:5:2206:10297:12620,J00121:27:H3GGKBBXX:5:1217:23815:24718,J00121:27:H3GGKBBXX:5:1110:1428:41000,J00121:27:H3GGKBBXX:5:1110:4959:32138,J00121:27:H3GGKBBXX:5:2213:30502:36657,J00121:27:H3GGKBBXX:5:2110:18122:27232,J00121:27:H3GGKBBXX:5:2203:9303:28797,J00121:27:H3GGKBBXX:5:2113:18558:45607,J00121:27:H3GGKBBXX:5:2106:27742:20902,J00121:27:H3GGKBBXX:5:1217:1966:39647,J00121:27:H3GGKBBXX:5:1114:14093:40649,J00121:27:H3GGKBBXX:5:2201:13504:45221,J00121:27:H3GGKBBXX:5:2118:8329:37941,J00121:27:H3GGKBBXX:5:2115:11322:40069,J00121:27:H3GGKBBXX:5:2201:8014:13447,J00121:27:H3GGKBBXX:5:1106:21156:1297,J00121:27:H3GGKBBXX:5:1121:17137:10932;sequence=TACAGTTTGATTGGTTCATTAAATTAGACATATCTAATGTGTTCATCTG;start=22398;subtype=IES;support_ref=2;support_variant=42;type=IES;
scaffold51_157_with_IES	MILORD	internal_eliminated_sequence	22777	22802	.	.	.	ID=MILORD.157.22777.22802;Name=MILORD.157.22777.22802;bounded_by_ta=TRUE;common_boundary=Both;end=22802;ies_id=IESPGM.PTET51.1.157.19957;ies_left_dist=0;ies_min_dist=0;ies_right_dist=0;junction_seq=cttaacagctgcaggTAatctaaaaagagtca;read_names=J00121:27:H3GGKBBXX:5:2214:23145:38433,J00121:27:H3GGKBBXX:5:2110:30847:40244,J00121:27:H3GGKBBXX:5:2212:26129:35690,J00121:27:H3GGKBBXX:5:2212:22435:32595,J00121:27:H3GGKBBXX:5:1213:29173:41423,J00121:27:H3GGKBBXX:5:1128:6695:13658,J00121:27:H3GGKBBXX:5:2206:6005:20832,J00121:27:H3GGKBBXX:5:1213:23896:25562,J00121:27:H3GGKBBXX:5:2109:24819:36130,J00121:27:H3GGKBBXX:5:1210:8176:22063,J00121:27:H3GGKBBXX:5:1218:19776:46381,J00121:27:H3GGKBBXX:5:2109:2169:39189,J00121:27:H3GGKBBXX:5:2215:12753:40473,J00121:27:H3GGKBBXX:5:2102:17046:6660,J00121:27:H3GGKBBXX:5:2118:27833:48843,J00121:27:H3GGKBBXX:5:2216:13098:32842,J00121:27:H3GGKBBXX:5:1206:24180:23557,J00121:27:H3GGKBBXX:5:1219:24911:29958,J00121:27:H3GGKBBXX:5:2218:26748:41440,J00121:27:H3GGKBBXX:5:2111:15656:33369,J00121:27:H3GGKBBXX:5:2210:11140:41616,J00121:27:H3GGKBBXX:5:1225:7720:1613,J00121:27:H3GGKBBXX:5:2219:20912:44060,J00121:27:H3GGKBBXX:5:1127:10013:8787,J00121:27:H3GGKBBXX:5:1102:12713:42759,J00121:27:H3GGKBBXX:5:1211:27732:37941,J00121:27:H3GGKBBXX:5:1125:11606:41721,J00121:27:H3GGKBBXX:5:2126:26961:38011,J00121:27:H3GGKBBXX:5:1125:11211:41352;sequence=TATAGGTGATAACTTGTTTTTGCCCA;start=22777;subtype=IES;support_ref=0;support_variant=29;type=IES;
scaffold51_157_with_IES	MILORD	internal_eliminated_sequence	24228	24321	.	.	.	ID=MILORD.157.24228.24321;Name=MILORD.157.24228.24321;bounded_by_ta=TRUE;common_boundary=Both;end=24321;ies_id=IESPGM.PTET51.1.157.21382;ies_left_dist=0;ies_min_dist=0;ies_right_dist=0;junction_seq=aaataaaaactatttTAataatgaatacacta;read_names=J00121:27:H3GGKBBXX:5:1111:30685:2791,J00121:27:H3GGKBBXX:5:1126:16975:8506,J00121:27:H3GGKBBXX:5:2204:19035:30925,J00121:27:H3GGKBBXX:5:2203:9506:4602,J00121:27:H3GGKBBXX:5:1110:28300:12409,J00121:27:H3GGKBBXX:5:2220:31872:38644,J00121:27:H3GGKBBXX:5:1113:2777:48825,J00121:27:H3GGKBBXX:5:1227:5934:20217,J00121:27:H3GGKBBXX:5:2104:3985:44447,J00121:27:H3GGKBBXX:5:1225:21034:8717,J00121:27:H3GGKBBXX:5:2119:4838:11390,J00121:27:H3GGKBBXX:5:1101:22445:9649,J00121:27:H3GGKBBXX:5:2109:28067:14221,J00121:27:H3GGKBBXX:5:2225:28706:15363,J00121:27:H3GGKBBXX:5:1113:13778:7082,J00121:27:H3GGKBBXX:5:2227:27387:29255,J00121:27:H3GGKBBXX:5:1126:16812:8752,J00121:27:H3GGKBBXX:5:1106:25418:20709,J00121:27:H3GGKBBXX:5:2215:22414:44306,J00121:27:H3GGKBBXX:5:2104:28047:25966,J00121:27:H3GGKBBXX:5:1127:4198:44042,J00121:27:H3GGKBBXX:5:1211:25489:11196,J00121:27:H3GGKBBXX:5:1228:25510:2369,J00121:27:H3GGKBBXX:5:2225:9861:9930,J00121:27:H3GGKBBXX:5:2208:5426:24999,J00121:27:H3GGKBBXX:5:2224:23947:5253,J00121:27:H3GGKBBXX:5:2206:13524:25140,J00121:27:H3GGKBBXX:5:2113:3397:16348,J00121:27:H3GGKBBXX:5:1227:11069:33123,J00121:27:H3GGKBBXX:5:1109:21887:32595,J00121:27:H3GGKBBXX:5:2228:12297:17315,J00121:27:H3GGKBBXX:5:2215:10784:21201,J00121:27:H3GGKBBXX:5:2224:24119:5341,J00121:27:H3GGKBBXX:5:2121:26260:12884,J00121:27:H3GGKBBXX:5:2212:9607:11776,J00121:27:H3GGKBBXX:5:1205:17259:16524,J00121:27:H3GGKBBXX:5:2202:17949:46733;sequence=TACACTTGCTTTATGTAATCTTTTTAAAATTCAAAGAGATAAAAATTGTTTATTGATATTTCATATTAAATCAAAAATGAATGCTCATTCATTG;start=24228;subtype=IES;support_ref=2;support_variant=37;type=IES;
scaffold51_157_with_IES	MILORD	internal_eliminated_sequence	26441	26467	.	.	.	ID=MILORD.157.26441.26467;Name=MILORD.157.26441.26467;bounded_by_ta=TRUE;common_boundary=Both;end=26467;ies_id=IESPGM.PTET51.1.157.23501;ies_left_dist=0;ies_min_dist=0;ies_right_dist=0;junction_seq=atggaagggttatgtTAcatcttccaagagga;read_names=J00121:27:H3GGKBBXX:5:2124:29599:6290,J00121:27:H3GGKBBXX:5:1106:9973:5763,J00121:27:H3GGKBBXX:5:1111:25114:37695,J00121:27:H3GGKBBXX:5:1209:16721:48016,J00121:27:H3GGKBBXX:5:2116:12692:6290,J00121:27:H3GGKBBXX:5:2210:8359:39682,J00121:27:H3GGKBBXX:5:2217:20730:20181,J00121:27:H3GGKBBXX:5:2123:9252:23153,J00121:27:H3GGKBBXX:5:2115:16254:36341,J00121:27:H3GGKBBXX:5:1102:28990:25984,J00121:27:H3GGKBBXX:5:2204:4350:39559,J00121:27:H3GGKBBXX:5:1203:10561:38961,J00121:27:H3GGKBBXX:5:2107:25053:47295,J00121:27:H3GGKBBXX:5:2111:9861:32719,J00121:27:H3GGKBBXX:5:2109:20679:37853,J00121:27:H3GGKBBXX:5:1206:14580:9948,J00121:27:H3GGKBBXX:5:2117:22709:13341,J00121:27:H3GGKBBXX:5:1228:28310:21571,J00121:27:H3GGKBBXX:5:1220:14032:41563,J00121:27:H3GGKBBXX:5:1206:4624:23856,J00121:27:H3GGKBBXX:5:2211:5304:31118,J00121:27:H3GGKBBXX:5:1117:24241:41528,J00121:27:H3GGKBBXX:5:2116:15097:15029,J00121:27:H3GGKBBXX:5:1223:4797:22327,J00121:27:H3GGKBBXX:5:2201:11627:26810,J00121:27:H3GGKBBXX:5:1217:11464:47348,J00121:27:H3GGKBBXX:5:1227:17289:48016,J00121:27:H3GGKBBXX:5:2221:21034:21905,J00121:27:H3GGKBBXX:5:1110:13007:14291,J00121:27:H3GGKBBXX:5:1104:4066:15856,J00121:27:H3GGKBBXX:5:1215:6066:6167,J00121:27:H3GGKBBXX:5:2124:9323:1367,J00121:27:H3GGKBBXX:5:2107:17168:41932,J00121:27:H3GGKBBXX:5:2210:2808:19337,J00121:27:H3GGKBBXX:5:2211:18599:44025,J00121:27:H3GGKBBXX:5:1128:21125:29343,J00121:27:H3GGKBBXX:5:1207:5974:30802,J00121:27:H3GGKBBXX:5:1125:23987:24806,J00121:27:H3GGKBBXX:5:1201:21136:17016,J00121:27:H3GGKBBXX:5:2124:9313:1349,J00121:27:H3GGKBBXX:5:1115:25327:19355,J00121:27:H3GGKBBXX:5:2124:26930:22872,J00121:27:H3GGKBBXX:5:2227:21379:37484,J00121:27:H3GGKBBXX:5:2104:11373:7627,J00121:27:H3GGKBBXX:5:1105:7192:27567,J00121:27:H3GGKBBXX:5:2111:18254:4004,J00121:27:H3GGKBBXX:5:1103:17259:46557,J00121:27:H3GGKBBXX:5:1123:9759:41159,J00121:27:H3GGKBBXX:5:1225:23947:31839,J00121:27:H3GGKBBXX:5:1214:17137:10440,J00121:27:H3GGKBBXX:5:2213:28239:4215,J00121:27:H3GGKBBXX:5:1112:12895:28481;sequence=TATAATTACTCTTATTATTTTCTGCTA;start=26441;subtype=IES;support_ref=3;support_variant=52;type=IES;
scaffold51_157_with_IES	MILORD	internal_eliminated_sequence	30063	30090	.	.	.	ID=MILORD.157.30063.30090;Name=MILORD.157.30063.30090;bounded_by_ta=TRUE;common_boundary=Both;end=30090;ies_id=IESPGM.PTET51.1.157.27096;ies_left_dist=0;ies_min_dist=0;ies_right_dist=0;junction_seq=aatactcaattttagTAccaaattcctattga;read_names=J00121:27:H3GGKBBXX:5:2104:9120:23663,J00121:27:H3GGKBBXX:5:1126:19583:38767,J00121:27:H3GGKBBXX:5:1218:16082:19021,J00121:27:H3GGKBBXX:5:1207:24667:25984,J00121:27:H3GGKBBXX:5:2118:6583:36991,J00121:27:H3GGKBBXX:5:1123:22952:46504,J00121:27:H3GGKBBXX:5:1115:4056:47946,J00121:27:H3GGKBBXX:5:2224:20983:19812,J00121:27:H3GGKBBXX:5:2223:7030:46311,J00121:27:H3GGKBBXX:5:1228:26839:14660,J00121:27:H3GGKBBXX:5:1208:14022:45133,J00121:27:H3GGKBBXX:5:1215:22993:25439,J00121:27:H3GGKBBXX:5:2207:22719:44763,J00121:27:H3GGKBBXX:5:1124:6451:21395,J00121:27:H3GGKBBXX:5:1113:27630:8787,J00121:27:H3GGKBBXX:5:1110:28392:17913,J00121:27:H3GGKBBXX:5:1210:6857:10880,J00121:27:H3GGKBBXX:5:1125:12571:1859,J00121:27:H3GGKBBXX:5:2119:28473:10317,J00121:27:H3GGKBBXX:5:1210:6583:10757,J00121:27:H3GGKBBXX:5:1122:4279:19425,J00121:27:H3GGKBBXX:5:2103:18639:4215,J00121:27:H3GGKBBXX:5:2101:7446:30960,J00121:27:H3GGKBBXX:5:2207:22749:44746,J00121:27:H3GGKBBXX:5:1106:7425:5569,J00121:27:H3GGKBBXX:5:1218:12560:32086,J00121:27:H3GGKBBXX:5:2212:3346:41686,J00121:27:H3GGKBBXX:5:1224:12276:18089,J00121:27:H3GGKBBXX:5:1213:5254:11126,J00121:27:H3GGKBBXX:5:1127:25560:39734,J00121:27:H3GGKBBXX:5:2126:5152:20902,J00121:27:H3GGKBBXX:5:1207:28980:36939,J00121:27:H3GGKBBXX:5:2111:32106:12919,J00121:27:H3GGKBBXX:5:1209:8552:27074,J00121:27:H3GGKBBXX:5:1120:25926:22854,J00121:27:H3GGKBBXX:5:1226:12976:16876,J00121:27:H3GGKBBXX:5:1107:12023:20814,J00121:27:H3GGKBBXX:5:2216:4097:29448,J00121:27:H3GGKBBXX:5:1222:22506:21606,J00121:27:H3GGKBBXX:5:2216:12672:17227,J00121:27:H3GGKBBXX:5:1213:7212:8224,J00121:27:H3GGKBBXX:5:1102:6999:14396,J00121:27:H3GGKBBXX:5:2122:24677:45766,J00121:27:H3GGKBBXX:5:2117:9557:6449;sequence=TAGCATTAATATCTATTTAATATTTCTA;start=30063;subtype=IES;support_ref=0;support_variant=44;type=IES;
scaffold51_157_with_IES	MILORD	internal_eliminated_sequence	32669	32733	.	.	.	ID=MILORD.157.32669.32733;Name=MILORD.157.32669.32733;bounded_by_ta=TRUE;common_boundary=Both;end=32733;ies_id=IESPGM.PTET51.1.157.29674;ies_left_dist=0;ies_min_dist=0;ies_right_dist=0;junction_seq=tctatgttatttcaaTAaagtatttacatgga;read_names=J00121:27:H3GGKBBXX:5:1219:21308:7046,J00121:27:H3GGKBBXX:5:2124:8308:21201,J00121:27:H3GGKBBXX:5:1104:7425:24911,J00121:27:H3GGKBBXX:5:1109:30655:17614,J00121:27:H3GGKBBXX:5:2210:14407:32894,J00121:27:H3GGKBBXX:5:2204:23307:23382,J00121:27:H3GGKBBXX:5:1224:30107:24823,J00121:27:H3GGKBBXX:5:1217:19999:27250,J00121:27:H3GGKBBXX:5:2125:20212:47981,J00121:27:H3GGKBBXX:5:1119:9252:20129,J00121:27:H3GGKBBXX:5:2221:29366:22379,J00121:27:H3GGKBBXX:5:1104:28138:42196,J00121:27:H3GGKBBXX:5:2216:1742:24595,J00121:27:H3GGKBBXX:5:2214:12510:7099,J00121:27:H3GGKBBXX:5:2103:21034:40508,J00121:27:H3GGKBBXX:5:1103:14042:35145,J00121:27:H3GGKBBXX:5:1122:22597:17685,J00121:27:H3GGKBBXX:5:1226:8156:12040,J00121:27:H3GGKBBXX:5:2207:14093:48526,J00121:27:H3GGKBBXX:5:1124:28564:12972,J00121:27:H3GGKBBXX:5:2126:12997:46065,J00121:27:H3GGKBBXX:5:1121:8186:37343,J00121:27:H3GGKBBXX:5:2120:23338:20410,J00121:27:H3GGKBBXX:5:2108:18365:42179,J00121:27:H3GGKBBXX:5:1104:11089:25246,J00121:27:H3GGKBBXX:5:2223:30157:17983,J00121:27:H3GGKBBXX:5:2204:22008:48421,J00121:27:H3GGKBBXX:5:2203:10510:18652,J00121:27:H3GGKBBXX:5:1126:18172:41669,J00121:27:H3GGKBBXX:5:1111:2717:22133,J00121:27:H3GGKBBXX:5:2116:20476:22309,J00121:27:H3GGKBBXX:5:1103:15798:31259,J00121:27:H3GGKBBXX:5:2101:4371:16489,J00121:27:H3GGKBBXX:5:2219:9810:3899,J00121:27:H3GGKBBXX:5:1111:20841:4655,J00121:27:H3GGKBBXX:5:2225:22039:31980,J00121:27:H3GGKBBXX:5:1213:16407:47823,J00121:27:H3GGKBBXX:5:1208:24809:3125;sequence=TACAGCAATTGATGCACAATGATATTTATTTATAAAGAAACCCATAAATTTGCAGAAATCGCCTG;start=32669;subtype=IES;support_ref=4;support_variant=38;type=IES;
scaffold51_157_with_IES	MILORD	internal_eliminated_sequence	34148	34247	.	.	.	ID=MILORD.157.34148.34247;Name=MILORD.157.34148.34247;bounded_by_ta=TRUE;common_boundary=Both;end=34247;ies_id=IESPGM.PTET51.1.157.31088;ies_left_dist=0;ies_min_dist=0;ies_right_dist=0;junction_seq=tattttcatggatctTAtgattaacttattat;read_names=J00121:27:H3GGKBBXX:5:1222:11992:37923,J00121:27:H3GGKBBXX:5:2207:29883:17509,J00121:27:H3GGKBBXX:5:1204:4117:21184,J00121:27:H3GGKBBXX:5:1221:14813:16506,J00121:27:H3GGKBBXX:5:1216:6512:36059,J00121:27:H3GGKBBXX:5:1114:6096:34284,J00121:27:H3GGKBBXX:5:2105:21156:49124,J00121:27:H3GGKBBXX:5:1120:17147:17772,J00121:27:H3GGKBBXX:5:2218:8795:45150,J00121:27:H3GGKBBXX:5:2216:25246:12919,J00121:27:H3GGKBBXX:5:1211:14692:28393,J00121:27:H3GGKBBXX:5:2228:4381:32332,J00121:27:H3GGKBBXX:5:1203:11008:31681,J00121:27:H3GGKBBXX:5:2220:4898:30661,J00121:27:H3GGKBBXX:5:1109:27428:18986,J00121:27:H3GGKBBXX:5:2118:12997:42372,J00121:27:H3GGKBBXX:5:1206:19207:14555,J00121:27:H3GGKBBXX:5:1202:15605:36939,J00121:27:H3GGKBBXX:5:1204:1753:44447,J00121:27:H3GGKBBXX:5:1112:9242:42337,J00121:27:H3GGKBBXX:5:2223:12571:13007,J00121:27:H3GGKBBXX:5:2214:9719:1736,J00121:27:H3GGKBBXX:5:2108:27468:41845,J00121:27:H3GGKBBXX:5:1218:23734:18318,J00121:27:H3GGKBBXX:5:2219:12631:19759,J00121:27:H3GGKBBXX:5:1112:28148:18370,J00121:27:H3GGKBBXX:5:2205:11018:6800,J00121:27:H3GGKBBXX:5:1223:27042:28024,J00121:27:H3GGKBBXX:5:2116:13423:18845,J00121:27:H3GGKBBXX:5:1223:8806:45238,J00121:27:H3GGKBBXX:5:1203:17472:4409,J00121:27:H3GGKBBXX:5:1205:29599:5657,J00121:27:H3GGKBBXX:5:2124:15453:24401,J00121:27:H3GGKBBXX:5:1203:17432:4374,J00121:27:H3GGKBBXX:5:1210:12215:18968,J00121:27:H3GGKBBXX:5:2109:25723:13113,J00121:27:H3GGKBBXX:5:1226:6268:2299,J00121:27:H3GGKBBXX:5:2122:12581:48755,J00121:27:H3GGKBBXX:5:2115:22678:13429,J00121:27:H3GGKBBXX:5:1103:19634:43075,J00121:27:H3GGKBBXX:5:1107:24373:9860,J00121:27:H3GGKBBXX:5:1216:22272:45467,J00121:27:H3GGKBBXX:5:2209:1966:34653,J00121:27:H3GGKBBXX:5:2215:13261:22362,J00121:27:H3GGKBBXX:5:2119:21125:30011,J00121:27:H3GGKBBXX:5:1209:27661:17175,J00121:27:H3GGKBBXX:5:2228:12530:10053,J00121:27:H3GGKBBXX:5:2109:23470:49159,J00121:27:H3GGKBBXX:5:1208:14143:40033,J00121:27:H3GGKBBXX:5:1114:4787:27549,J00121:27:H3GGKBBXX:5:1104:9069:45484,J00121:27:H3GGKBBXX:5:2208:29092:33897,J00121:27:H3GGKBBXX:5:2106:24302:27320,J00121:27:H3GGKBBXX:5:1107:16610:46768,J00121:27:H3GGKBBXX:5:2221:2575:9403,J00121:27:H3GGKBBXX:5:1102:7172:11882,J00121:27:H3GGKBBXX:5:2107:27032:36446,J00121:27:H3GGKBBXX:5:1104:10916:47594;sequence=TACAGTTGATTAGTCATCTCAATATGAATTTTTTATTCAATTAGTTTACTTTTTATAATTAATTAAATATAATACATCACGATATCAAATTTTTATACTG;start=34148;subtype=IES;support_ref=4;support_variant=58;type=IES;
scaffold51_157_with_IES	MILORD	internal_eliminated_sequence	36376	36449	.	.	.	ID=MILORD.157.36376.36449;Name=MILORD.157.36376.36449;bounded_by_ta=TRUE;common_boundary=None;end=36449;ies_id=IESPGM.PTET51.1.157.34686;ies_left_dist=1470;ies_min_dist=1470;ies_right_dist=1545;junction_seq=ttagacttcaatttaTAaatcaatttattacg;read_names=J00121:27:H3GGKBBXX:5:2228:16234:21993;sequence=TAATATGTATTTAAATTTCTTAAATTTCTTAAAGTTTTTACTAACAAAATGAAATATTTAAACGATGATTATAA;start=36376;subtype=MAC;support_ref=126;support_variant=1;type=CRYPTIC;
scaffold51_157_with_IES	MILORD	internal_eliminated_sequence	37846	37994	.	.	.	ID=MILORD.157.37846.37994;Name=MILORD.157.37846.37994;bounded_by_ta=TRUE;common_boundary=Both;end=37994;ies_id=IESPGM.PTET51.1.157.34686;ies_left_dist=0;ies_min_dist=0;ies_right_dist=0;junction_seq=gattagtgtgatattTAttcttcctgtttaat;read_names=J00121:27:H3GGKBBXX:5:2115:27894:17438,J00121:27:H3GGKBBXX:5:1208:28534:15662,J00121:27:H3GGKBBXX:5:2225:2564:2598,J00121:27:H3GGKBBXX:5:2221:12834:11460,J00121:27:H3GGKBBXX:5:1105:18497:24542,J00121:27:H3GGKBBXX:5:1101:29620:44834,J00121:27:H3GGKBBXX:5:2206:10805:4391,J00121:27:H3GGKBBXX:5:1219:3153:46592,J00121:27:H3GGKBBXX:5:2101:9313:29729,J00121:27:H3GGKBBXX:5:2110:10683:6536,J00121:27:H3GGKBBXX:5:1205:29548:30362,J00121:27:H3GGKBBXX:5:2223:30015:45097,J00121:27:H3GGKBBXX:5:1120:28087:28287,J00121:27:H3GGKBBXX:5:2226:17188:17280,J00121:27:H3GGKBBXX:5:1126:27996:38117,J00121:27:H3GGKBBXX:5:2215:24058:38433,J00121:27:H3GGKBBXX:5:2202:27823:48368,J00121:27:H3GGKBBXX:5:1103:27559:4866,J00121:27:H3GGKBBXX:5:2223:21339:13113,J00121:27:H3GGKBBXX:5:2203:9475:34512,J00121:27:H3GGKBBXX:5:1226:27996:25034,J00121:27:H3GGKBBXX:5:1123:28899:8559,J00121:27:H3GGKBBXX:5:2218:17330:2264,J00121:27:H3GGKBBXX:5:2113:21166:22063,J00121:27:H3GGKBBXX:5:2226:32491:9649,J00121:27:H3GGKBBXX:5:2115:19228:43708,J00121:27:H3GGKBBXX:5:2214:12510:3125,J00121:27:H3GGKBBXX:5:1216:23652:31154,J00121:27:H3GGKBBXX:5:1110:12560:45555,J00121:27:H3GGKBBXX:5:2205:26484:33598,J00121:27:H3GGKBBXX:5:2223:21227:13060,J00121:27:H3GGKBBXX:5:1128:17046:7468,J00121:27:H3GGKBBXX:5:2210:29538:28516,J00121:27:H3GGKBBXX:5:1127:29853:21606,J00121:27:H3GGKBBXX:5:2225:8308:42935,J00121:27:H3GGKBBXX:5:2227:26697:19970,J00121:27:H3GGKBBXX:5:2206:29589:45590,J00121:27:H3GGKBBXX:5:1222:13423:25070,J00121:27:H3GGKBBXX:5:2113:29274:44939,J00121:27:H3GGKBBXX:5:1121:24890:16911,J00121:27:H3GGKBBXX:5:2223:12185:15926,J00121:27:H3GGKBBXX:5:2205:24495:47489,J00121:27:H3GGKBBXX:5:2211:14509:6449,J00121:27:H3GGKBBXX:5:2207:26585:15029,J00121:27:H3GGKBBXX:5:1201:27438:43972,J00121:27:H3GGKBBXX:5:1206:11951:5464,J00121:27:H3GGKBBXX:5:1215:16965:10458,J00121:27:H3GGKBBXX:5:1118:27296:46610,J00121:27:H3GGKBBXX:5:1226:9922:41299,J00121:27:H3GGKBBXX:5:2228:21085:1806,J00121:27:H3GGKBBXX:5:2227:20506:31189,J00121:27:H3GGKBBXX:5:1117:27214:21641,J00121:27:H3GGKBBXX:5:2209:28787:21588,J00121:27:H3GGKBBXX:5:1115:31253:2264,J00121:27:H3GGKBBXX:5:2207:30249:26723,J00121:27:H3GGKBBXX:5:2206:1854:3407,J00121:27:H3GGKBBXX:5:1207:11150:11530,J00121:27:H3GGKBBXX:5:2211:11444:4479,J00121:27:H3GGKBBXX:5:1106:18081:36517,J00121:27:H3GGKBBXX:5:1222:21856:7187,J00121:27:H3GGKBBXX:5:2228:11830:32965,J00121:27:H3GGKBBXX:5:1127:25834:39787,J00121:27:H3GGKBBXX:5:1120:28584:12902,J00121:27:H3GGKBBXX:5:2215:26200:31242,J00121:27:H3GGKBBXX:5:2108:31243:11038,J00121:27:H3GGKBBXX:5:2225:14387:37255;sequence=TACACTTCATTCAGTATTAAATCATAATTTTGTTAAATAAATAATATTTTTATGATAAAATTTATATAATTCATTATCAGATGATATAAAGAACATTTTTTCATTTGATCTTTTTTCAAGAAATCACAAAAAGTTAATAAAATCAAGTT;start=37846;subtype=IES;support_ref=0;support_variant=66;type=IES;
scaffold51_157_with_IES	MILORD	internal_eliminated_sequence	39088	39155	.	.	.	ID=MILORD.157.39088.39155;Name=MILORD.157.39088.39155;bounded_by_ta=TRUE;common_boundary=Both;end=39155;ies_id=IESPGM.PTET51.1.157.35779;ies_left_dist=0;ies_min_dist=0;ies_right_dist=0;junction_seq=ctacagacctaataaTAcaattacaatagtaa;read_names=J00121:27:H3GGKBBXX:5:2113:31324:12796,J00121:27:H3GGKBBXX:5:1109:22780:7697,J00121:27:H3GGKBBXX:5:1219:8420:10528,J00121:27:H3GGKBBXX:5:1124:21663:11601,J00121:27:H3GGKBBXX:5:1101:9922:22520,J00121:27:H3GGKBBXX:5:1203:8085:17896,J00121:27:H3GGKBBXX:5:1222:28676:9825,J00121:27:H3GGKBBXX:5:1224:5446:30099,J00121:27:H3GGKBBXX:5:1224:17371:26810,J00121:27:H3GGKBBXX:5:1128:20811:30802,J00121:27:H3GGKBBXX:5:1214:17229:37290,J00121:27:H3GGKBBXX:5:2224:6197:11003,J00121:27:H3GGKBBXX:5:1114:19126:37800,J00121:27:H3GGKBBXX:5:2213:8217:43550,J00121:27:H3GGKBBXX:5:1116:18233:28903,J00121:27:H3GGKBBXX:5:2112:24119:42478,J00121:27:H3GGKBBXX:5:1126:14945:25386,J00121:27:H3GGKBBXX:5:1214:4249:23241,J00121:27:H3GGKBBXX:5:2207:9384:15434,J00121:27:H3GGKBBXX:5:2118:9435:34231,J00121:27:H3GGKBBXX:5:2225:14854:14150,J00121:27:H3GGKBBXX:5:2207:2301:43603,J00121:27:H3GGKBBXX:5:1106:4726:41827;sequence=TACAGTTGATGATGGAAAGACTATTAAATTTAAATTGTAAAATAAAGTAATCCTACTAACTTTAGGTG;start=39088;subtype=IES;support_ref=2;support_variant=23;type=IES;
scaffold51_157_with_IES	MILORD	internal_eliminated_sequence	39678	39692	.	.	.	ID=MILORD.157.39678.39692;Name=MILORD.157.39678.39692;bounded_by_ta=TRUE;common_boundary=None;end=39692;ies_id=IESPGM.PTET51.1.157.35779;ies_left_dist=-590;ies_min_dist=537;ies_right_dist=-537;junction_seq=aacatattataatacTAtaatataaatagaca;read_names=J00121:27:H3GGKBBXX:5:2103:27783:10387,J00121:27:H3GGKBBXX:5:2103:27833:10510;sequence=TATAATATATATTAA;start=39678;subtype=MAC;support_ref=98;support_variant=2;type=CRYPTIC;
scaffold51_157_with_IES	MILORD	internal_eliminated_sequence	42187	42214	.	.	.	ID=MILORD.157.42187.42214;Name=MILORD.157.42187.42214;bounded_by_ta=TRUE;common_boundary=Both;end=42214;ies_id=IESPGM.PTET51.1.157.38810;ies_left_dist=0;ies_min_dist=0;ies_right_dist=0;junction_seq=caattatttttataaTAatggtcacttgatta;read_names=J00121:27:H3GGKBBXX:5:1110:26098:46645,J00121:27:H3GGKBBXX:5:2210:20060:6642,J00121:27:H3GGKBBXX:5:1114:28381:43638,J00121:27:H3GGKBBXX:5:2222:15828:26810,J00121:27:H3GGKBBXX:5:2122:15777:11425,J00121:27:H3GGKBBXX:5:1112:18152:15750,J00121:27:H3GGKBBXX:5:2223:6279:33545,J00121:27:H3GGKBBXX:5:1114:7933:48931,J00121:27:H3GGKBBXX:5:1114:19329:18564,J00121:27:H3GGKBBXX:5:2226:12784:43937,J00121:27:H3GGKBBXX:5:2203:14884:41317,J00121:27:H3GGKBBXX:5:1121:18659:38082,J00121:27:H3GGKBBXX:5:2113:19644:26951,J00121:27:H3GGKBBXX:5:1126:4614:13007,J00121:27:H3GGKBBXX:5:2101:5325:24894,J00121:27:H3GGKBBXX:5:2223:15037:12357,J00121:27:H3GGKBBXX:5:1101:11718:8787,J00121:27:H3GGKBBXX:5:1114:18599:36675,J00121:27:H3GGKBBXX:5:1109:27539:36376,J00121:27:H3GGKBBXX:5:1207:21775:44324,J00121:27:H3GGKBBXX:5:2209:8237:12990,J00121:27:H3GGKBBXX:5:2108:19370:36816,J00121:27:H3GGKBBXX:5:2211:30188:27848,J00121:27:H3GGKBBXX:5:2205:11272:28797,J00121:27:H3GGKBBXX:5:2218:10886:42056,J00121:27:H3GGKBBXX:5:1205:3549:23540,J00121:27:H3GGKBBXX:5:2108:1692:23487,J00121:27:H3GGKBBXX:5:1127:13403:41387,J00121:27:H3GGKBBXX:5:2201:31812:7627,J00121:27:H3GGKBBXX:5:2228:26200:40420,J00121:27:H3GGKBBXX:5:1219:7669:31312,J00121:27:H3GGKBBXX:5:2226:2808:38750,J00121:27:H3GGKBBXX:5:2223:16853:24085,J00121:27:H3GGKBBXX:5:2118:7293:39488,J00121:27:H3GGKBBXX:5:2208:9283:49194,J00121:27:H3GGKBBXX:5:1126:29427:14924,J00121:27:H3GGKBBXX:5:1207:21836:44359,J00121:27:H3GGKBBXX:5:2205:24221:44623,J00121:27:H3GGKBBXX:5:2113:22485:25615,J00121:27:H3GGKBBXX:5:1201:21897:29448,J00121:27:H3GGKBBXX:5:1225:7283:11231;sequence=TATAGTTATTGTGCAAGCATTTGAACTG;start=42187;subtype=IES;support_ref=0;support_variant=41;type=IES;
scaffold51_157_with_IES	MILORD	internal_eliminated_sequence	43628	43655	.	.	.	ID=MILORD.157.43628.43655;Name=MILORD.157.43628.43655;bounded_by_ta=TRUE;common_boundary=Both;end=43655;ies_id=IESPGM.PTET51.1.157.40223;ies_left_dist=0;ies_min_dist=0;ies_right_dist=0;junction_seq=tatattagaaaaaatTAaattgggtattcata;read_names=J00121:27:H3GGKBBXX:5:1209:14874:49212,J00121:27:H3GGKBBXX:5:1125:2067:13482,J00121:27:H3GGKBBXX:5:2104:12652:21307,J00121:27:H3GGKBBXX:5:2108:4432:46065,J00121:27:H3GGKBBXX:5:2119:26971:14361,J00121:27:H3GGKBBXX:5:2220:18873:15873,J00121:27:H3GGKBBXX:5:1207:27732:28340,J00121:27:H3GGKBBXX:5:1224:19147:3266,J00121:27:H3GGKBBXX:5:1123:27702:6800,J00121:27:H3GGKBBXX:5:1115:25195:46205,J00121:27:H3GGKBBXX:5:2211:14194:14133,J00121:27:H3GGKBBXX:5:2210:12875:34213,J00121:27:H3GGKBBXX:5:1216:4320:25720,J00121:27:H3GGKBBXX:5:1119:29315:14977,J00121:27:H3GGKBBXX:5:1209:23054:2580,J00121:27:H3GGKBBXX:5:1227:27214:47841,J00121:27:H3GGKBBXX:5:2206:4736:33229,J00121:27:H3GGKBBXX:5:1128:20080:14097,J00121:27:H3GGKBBXX:5:2218:22374:34776,J00121:27:H3GGKBBXX:5:2114:25164:46117,J00121:27:H3GGKBBXX:5:2124:10247:2228,J00121:27:H3GGKBBXX:5:1117:1316:6027,J00121:27:H3GGKBBXX:5:1225:22008:24929,J00121:27:H3GGKBBXX:5:2113:21826:19056,J00121:27:H3GGKBBXX:5:2114:25205:45625,J00121:27:H3GGKBBXX:5:2126:14834:7046,J00121:27:H3GGKBBXX:5:1108:17574:35954,J00121:27:H3GGKBBXX:5:2217:12713:47682,J00121:27:H3GGKBBXX:5:1203:7425:12181,J00121:27:H3GGKBBXX:5:1124:13565:8506,J00121:27:H3GGKBBXX:5:1219:28737:27197,J00121:27:H3GGKBBXX:5:1124:19867:33211,J00121:27:H3GGKBBXX:5:1116:21450:39014,J00121:27:H3GGKBBXX:5:1124:13656:8488,J00121:27:H3GGKBBXX:5:2211:17888:45994,J00121:27:H3GGKBBXX:5:1114:9993:23206,J00121:27:H3GGKBBXX:5:1220:10054:38504,J00121:27:H3GGKBBXX:5:2119:32086:36306,J00121:27:H3GGKBBXX:5:1115:20303:9174,J00121:27:H3GGKBBXX:5:1228:32400:19759,J00121:27:H3GGKBBXX:5:1105:8532:28094,J00121:27:H3GGKBBXX:5:2105:15229:10475,J00121:27:H3GGKBBXX:5:2218:15605:2510,J00121:27:H3GGKBBXX:5:1112:7628:30503,J00121:27:H3GGKBBXX:5:1119:23784:34618,J00121:27:H3GGKBBXX:5:1112:5152:1736,J00121:27:H3GGKBBXX:5:2217:12753:47682,J00121:27:H3GGKBBXX:5:2209:2859:11829,J00121:27:H3GGKBBXX:5:2123:8105:9139,J00121:27:H3GGKBBXX:5:1223:13311:16155,J00121:27:H3GGKBBXX:5:1208:6005:31417,J00121:27:H3GGKBBXX:5:2106:28178:2879,J00121:27:H3GGKBBXX:5:2209:14387:27057;sequence=TATAGAAAATTTATTAACATTTTAACCA;start=43628;subtype=IES;support_ref=3;support_variant=53;type=IES;
scaffold51_157_with_IES	MILORD	internal_eliminated_sequence	43833	43961	.	.	.	ID=MILORD.157.43833.43961;Name=MILORD.157.43833.43961;bounded_by_ta=TRUE;common_boundary=Both;end=43961;ies_id=IESPGM.PTET51.1.157.40400;ies_left_dist=0;ies_min_dist=0;ies_right_dist=0;junction_seq=tctgctttctattatTAttaattttacaccta;read_names=J00121:27:H3GGKBBXX:5:1208:9993:20217,J00121:27:H3GGKBBXX:5:2219:22769:25263,J00121:27:H3GGKBBXX:5:1118:23145:1719,J00121:27:H3GGKBBXX:5:1217:26616:33545,J00121:27:H3GGKBBXX:5:2211:29802:2352,J00121:27:H3GGKBBXX:5:2108:30482:3319;sequence=TATAGTGAAACAGACATATATTTTAATGTTTAATATTTCCTAATAAATTGCTTTAAAACTAATGTAAATAATTTAGAAACTTATTAATAAATCCATAAAATGAAACTAAAAGTATTACAAAAATAAGTG;start=43833;subtype=IES;support_ref=2;support_variant=6;type=IES;
scaffold51_157_with_IES	MILORD	internal_eliminated_sequence	45825	45896	.	.	.	ID=MILORD.157.45825.45896;Name=MILORD.157.45825.45896;bounded_by_ta=TRUE;common_boundary=Both;end=45896;ies_id=IESPGM.PTET51.1.157.42263;ies_left_dist=0;ies_min_dist=0;ies_right_dist=0;junction_seq=agtagccaaaaattaTAatttgaattcatcat;read_names=J00121:27:H3GGKBBXX:5:1124:6340:27989,J00121:27:H3GGKBBXX:5:1207:22150:11354,J00121:27:H3GGKBBXX:5:1118:23703:28745,J00121:27:H3GGKBBXX:5:1226:29630:4760,J00121:27:H3GGKBBXX:5:2219:5700:28674,J00121:27:H3GGKBBXX:5:1108:30837:37027,J00121:27:H3GGKBBXX:5:1228:10155:8717,J00121:27:H3GGKBBXX:5:1105:1763:24173,J00121:27:H3GGKBBXX:5:1122:26200:12110,J00121:27:H3GGKBBXX:5:1204:11403:29765,J00121:27:H3GGKBBXX:5:2115:3163:22309,J00121:27:H3GGKBBXX:5:1224:6126:5640,J00121:27:H3GGKBBXX:5:2224:10216:31540,J00121:27:H3GGKBBXX:5:1226:15402:9789,J00121:27:H3GGKBBXX:5:1107:8694:20779,J00121:27:H3GGKBBXX:5:2119:29792:39189,J00121:27:H3GGKBBXX:5:2206:10328:28920,J00121:27:H3GGKBBXX:5:1105:4056:9508,J00121:27:H3GGKBBXX:5:2201:7984:22010,J00121:27:H3GGKBBXX:5:2210:19776:42724,J00121:27:H3GGKBBXX:5:2214:3153:47401,J00121:27:H3GGKBBXX:5:1216:18101:33668,J00121:27:H3GGKBBXX:5:2101:6461:20639,J00121:27:H3GGKBBXX:5:2206:21369:11196,J00121:27:H3GGKBBXX:5:2108:1874:13007,J00121:27:H3GGKBBXX:5:2219:3173:29079,J00121:27:H3GGKBBXX:5:2224:9902:17913,J00121:27:H3GGKBBXX:5:2216:15757:17192,J00121:27:H3GGKBBXX:5:1228:5903:19038,J00121:27:H3GGKBBXX:5:1109:3843:28200,J00121:27:H3GGKBBXX:5:1115:11738:4637,J00121:27:H3GGKBBXX:5:2202:23135:25791,J00121:27:H3GGKBBXX:5:1202:24363:30802,J00121:27:H3GGKBBXX:5:1114:21887:30591,J00121:27:H3GGKBBXX:5:1121:19553:37730,J00121:27:H3GGKBBXX:5:1107:18233:37554,J00121:27:H3GGKBBXX:5:1101:27103:41985,J00121:27:H3GGKBBXX:5:1113:18152:22854,J00121:27:H3GGKBBXX:5:1109:25499:38644,J00121:27:H3GGKBBXX:5:1123:27671:6290,J00121:27:H3GGKBBXX:5:1222:19350:31048,J00121:27:H3GGKBBXX:5:1227:29051:9983,J00121:27:H3GGKBBXX:5:1110:11353:9491,J00121:27:H3GGKBBXX:5:2119:23997:10159,J00121:27:H3GGKBBXX:5:2206:16752:6361,J00121:27:H3GGKBBXX:5:1109:20060:25034,J00121:27:H3GGKBBXX:5:1208:9211:15592,J00121:27:H3GGKBBXX:5:1117:24799:4655,J00121:27:H3GGKBBXX:5:2107:6928:35796,J00121:27:H3GGKBBXX:5:1109:25236:25421,J00121:27:H3GGKBBXX:5:1124:28706:19021,J00121:27:H3GGKBBXX:5:1126:9445:13007,J00121:27:H3GGKBBXX:5:1224:7953:8453,J00121:27:H3GGKBBXX:5:2102:5233:29659;sequence=TACAGTGAAGTCTAAGTTATTTCAATAATATTAATTATGATGAATAATTGTTAATTAATTTCTTACCCTCCA;start=45825;subtype=IES;support_ref=0;support_variant=54;type=IES;
scaffold51_157_with_IES	MILORD	internal_eliminated_sequence	49618	49644	.	.	.	ID=MILORD.157.49618.49644;Name=MILORD.157.49618.49644;bounded_by_ta=TRUE;common_boundary=Both;end=49644;ies_id=IESPGM.PTET51.1.157.45984;ies_left_dist=0;ies_min_dist=0;ies_right_dist=0;junction_seq=tagaatcatttagagTAccaaaatagtcagta;read_names=J00121:27:H3GGKBBXX:5:2112:27620:35251,J00121:27:H3GGKBBXX:5:2113:3579:20603,J00121:27:H3GGKBBXX:5:1110:29873:13060,J00121:27:H3GGKBBXX:5:1115:21471:41757,J00121:27:H3GGKBBXX:5:1216:6999:18230,J00121:27:H3GGKBBXX:5:2116:20801:21395,J00121:27:H3GGKBBXX:5:2124:11667:31242,J00121:27:H3GGKBBXX:5:2102:11546:25158,J00121:27:H3GGKBBXX:5:1207:15179:45731,J00121:27:H3GGKBBXX:5:2215:5629:13535,J00121:27:H3GGKBBXX:5:2117:23937:32314,J00121:27:H3GGKBBXX:5:1221:9546:5059,J00121:27:H3GGKBBXX:5:1214:27630:32877,J00121:27:H3GGKBBXX:5:1127:17360:31962,J00121:27:H3GGKBBXX:5:2201:28483:37167,J00121:27:H3GGKBBXX:5:2202:23054:39471,J00121:27:H3GGKBBXX:5:1125:24485:3899,J00121:27:H3GGKBBXX:5:2111:13585:2809,J00121:27:H3GGKBBXX:5:2118:27397:43374,J00121:27:H3GGKBBXX:5:1122:12357:29343,J00121:27:H3GGKBBXX:5:2126:15442:11196,J00121:27:H3GGKBBXX:5:1210:14986:21025,J00121:27:H3GGKBBXX:5:2218:4411:23557,J00121:27:H3GGKBBXX:5:1119:7364:44359,J00121:27:H3GGKBBXX:5:1221:24170:25298,J00121:27:H3GGKBBXX:5:2102:21328:42108,J00121:27:H3GGKBBXX:5:2212:25875:40174,J00121:27:H3GGKBBXX:5:2210:17645:46346,J00121:27:H3GGKBBXX:5:2113:23520:20586,J00121:27:H3GGKBBXX:5:2115:21460:27285,J00121:27:H3GGKBBXX:5:2201:22719:35550,J00121:27:H3GGKBBXX:5:1227:30492:20779,J00121:27:H3GGKBBXX:5:1209:15747:46575;sequence=TATAATGTAGTTGTTTGTAATCTATTA;start=49618;subtype=IES;support_ref=0;support_variant=33;type=IES;
scaffold51_157_with_IES	MILORD	internal_eliminated_sequence	56174	56202	.	.	.	ID=MILORD.157.56174.56202;Name=MILORD.157.56174.56202;bounded_by_ta=TRUE;common_boundary=Both;end=56202;ies_id=IESPGM.PTET51.1.157.52513;ies_left_dist=0;ies_min_dist=0;ies_right_dist=0;junction_seq=ttaagcaaggagatgTAgtttacgaacaaaca;read_names=J00121:27:H3GGKBBXX:5:2103:4624:22977,J00121:27:H3GGKBBXX:5:1212:13859:47243,J00121:27:H3GGKBBXX:5:1203:15026:38996,J00121:27:H3GGKBBXX:5:2113:6258:11249,J00121:27:H3GGKBBXX:5:2117:12083:16383,J00121:27:H3GGKBBXX:5:2216:13027:27303,J00121:27:H3GGKBBXX:5:2216:22495:45959,J00121:27:H3GGKBBXX:5:2119:23206:16067,J00121:27:H3GGKBBXX:5:2219:18923:34635,J00121:27:H3GGKBBXX:5:1222:19106:45572,J00121:27:H3GGKBBXX:5:1219:5599:9016,J00121:27:H3GGKBBXX:5:1224:16021:29606,J00121:27:H3GGKBBXX:5:2210:11241:47102,J00121:27:H3GGKBBXX:5:2128:29000:6941,J00121:27:H3GGKBBXX:5:1112:27833:39840,J00121:27:H3GGKBBXX:5:1127:19928:33211,J00121:27:H3GGKBBXX:5:2114:23257:14818,J00121:27:H3GGKBBXX:5:2228:9719:9543,J00121:27:H3GGKBBXX:5:2122:25753:4549,J00121:27:H3GGKBBXX:5:1215:14915:37009,J00121:27:H3GGKBBXX:5:1219:19816:7486,J00121:27:H3GGKBBXX:5:1125:29894:4725,J00121:27:H3GGKBBXX:5:1103:23419:4127,J00121:27:H3GGKBBXX:5:2227:17127:37537,J00121:27:H3GGKBBXX:5:1209:5132:8945,J00121:27:H3GGKBBXX:5:1108:12743:24736,J00121:27:H3GGKBBXX:5:2207:27265:44834,J00121:27:H3GGKBBXX:5:2201:17858:48016,J00121:27:H3GGKBBXX:5:2126:25418:35268,J00121:27:H3GGKBBXX:5:2222:24342:38644,J00121:27:H3GGKBBXX:5:1121:16173:6202,J00121:27:H3GGKBBXX:5:2106:10145:37361,J00121:27:H3GGKBBXX:5:1124:16244:24577,J00121:27:H3GGKBBXX:5:2120:29660:3160,J00121:27:H3GGKBBXX:5:2108:7710:2826;sequence=TATAATCAATCTGATTTGGTATACAACTA;start=56174;subtype=IES;support_ref=9;support_variant=35;type=IES;
scaffold51_157_with_IES	MILORD	internal_eliminated_sequence	56588	56649	.	.	.	ID=MILORD.157.56588.56649;Name=MILORD.157.56588.56649;bounded_by_ta=TRUE;common_boundary=Both;end=56649;ies_id=IESPGM.PTET51.1.157.52898;ies_left_dist=0;ies_min_dist=0;ies_right_dist=0;junction_seq=caaaatagtatagtgTAgtagaaattttacaa;read_names=J00121:27:H3GGKBBXX:5:1109:27864:39084,J00121:27:H3GGKBBXX:5:2224:9232:47876,J00121:27:H3GGKBBXX:5:1203:13474:5921,J00121:27:H3GGKBBXX:5:2128:20506:20217,J00121:27:H3GGKBBXX:5:1218:28940:41616,J00121:27:H3GGKBBXX:5:1118:13453:1103,J00121:27:H3GGKBBXX:5:1219:21826:28903,J00121:27:H3GGKBBXX:5:1125:19887:7082,J00121:27:H3GGKBBXX:5:2228:6106:20234,J00121:27:H3GGKBBXX:5:2210:25266:8664,J00121:27:H3GGKBBXX:5:2112:26240:32226,J00121:27:H3GGKBBXX:5:1205:8917:15926,J00121:27:H3GGKBBXX:5:2103:9242:8998,J00121:27:H3GGKBBXX:5:2117:18923:6994,J00121:27:H3GGKBBXX:5:2120:11221:31136,J00121:27:H3GGKBBXX:5:1201:3224:14221,J00121:27:H3GGKBBXX:5:2113:21227:18511,J00121:27:H3GGKBBXX:5:1228:21694:35321,J00121:27:H3GGKBBXX:5:1123:23297:43093,J00121:27:H3GGKBBXX:5:2220:11444:19847,J00121:27:H3GGKBBXX:5:2110:18639:11179,J00121:27:H3GGKBBXX:5:2120:22536:47401,J00121:27:H3GGKBBXX:5:2213:13687:20533,J00121:27:H3GGKBBXX:5:1112:10886:16629,J00121:27:H3GGKBBXX:5:2205:27265:33123,J00121:27:H3GGKBBXX:5:1202:9668:35163,J00121:27:H3GGKBBXX:5:2126:10216:29114,J00121:27:H3GGKBBXX:5:2228:26027:48069,J00121:27:H3GGKBBXX:5:2118:25164:38275,J00121:27:H3GGKBBXX:5:1228:25378:17720,J00121:27:H3GGKBBXX:5:2203:5497:9403,J00121:27:H3GGKBBXX:5:1113:10632:42636,J00121:27:H3GGKBBXX:5:2201:24505:12937,J00121:27:H3GGKBBXX:5:2203:3731:34829,J00121:27:H3GGKBBXX:5:1121:23865:18827,J00121:27:H3GGKBBXX:5:2214:8146:3055,J00121:27:H3GGKBBXX:5:2117:23246:15926,J00121:27:H3GGKBBXX:5:1207:4259:2404,J00121:27:H3GGKBBXX:5:2221:20527:4884;sequence=TACACGCACTTTATAGTAAATTATCTATATAAACTAATTAAGTGTTAAATAAATAATAACTG;start=56588;subtype=IES;support_ref=0;support_variant=39;type=IES;
scaffold51_157_with_IES	MILORD	internal_eliminated_sequence	60309	60363	.	.	.	ID=MILORD.157.60309.60363;Name=MILORD.157.60309.60363;bounded_by_ta=TRUE;common_boundary=Both;end=60363;ies_id=IESPGM.PTET51.1.157.56557;ies_left_dist=0;ies_min_dist=0;ies_right_dist=0;junction_seq=ataattaaacaagaaTAaaaaatttcttaatg;read_names=J00121:27:H3GGKBBXX:5:1211:11393:40578,J00121:27:H3GGKBBXX:5:1118:15128:40332,J00121:27:H3GGKBBXX:5:2208:15057:3319,J00121:27:H3GGKBBXX:5:2116:10277:4743,J00121:27:H3GGKBBXX:5:1108:18497:43779,J00121:27:H3GGKBBXX:5:2112:2534:24243,J00121:27:H3GGKBBXX:5:1119:20243:29852,J00121:27:H3GGKBBXX:5:1222:9394:28006,J00121:27:H3GGKBBXX:5:2228:15158:16295,J00121:27:H3GGKBBXX:5:1105:13007:36200,J00121:27:H3GGKBBXX:5:2224:29224:26318,J00121:27:H3GGKBBXX:5:2107:14692:22872,J00121:27:H3GGKBBXX:5:2117:8613:18177,J00121:27:H3GGKBBXX:5:2119:19908:2123,J00121:27:H3GGKBBXX:5:2207:23622:5007,J00121:27:H3GGKBBXX:5:1222:23490:14660,J00121:27:H3GGKBBXX:5:2112:29914:42636,J00121:27:H3GGKBBXX:5:1106:7791:44429,J00121:27:H3GGKBBXX:5:2216:22495:31013,J00121:27:H3GGKBBXX:5:1106:9475:44886,J00121:27:H3GGKBBXX:5:1107:27539:42249,J00121:27:H3GGKBBXX:5:1111:9232:21993,J00121:27:H3GGKBBXX:5:1221:26413:9491,J00121:27:H3GGKBBXX:5:2120:16681:1877,J00121:27:H3GGKBBXX:5:2219:7862:24753,J00121:27:H3GGKBBXX:5:2211:13565:26230,J00121:27:H3GGKBBXX:5:1124:28006:40491,J00121:27:H3GGKBBXX:5:2202:4584:14185,J00121:27:H3GGKBBXX:5:1122:29751:17104,J00121:27:H3GGKBBXX:5:2214:31091:46153,J00121:27:H3GGKBBXX:5:1103:21328:22344,J00121:27:H3GGKBBXX:5:2214:25296:11354,J00121:27:H3GGKBBXX:5:1228:27143:2668,J00121:27:H3GGKBBXX:5:2107:26636:18212,J00121:27:H3GGKBBXX:5:1209:24393:37923,J00121:27:H3GGKBBXX:5:1219:10835:30573,J00121:27:H3GGKBBXX:5:2108:20324:23874,J00121:27:H3GGKBBXX:5:1121:27844:43234,J00121:27:H3GGKBBXX:5:1211:18284:33598,J00121:27:H3GGKBBXX:5:2113:13027:23927,J00121:27:H3GGKBBXX:5:2215:25540:35725,J00121:27:H3GGKBBXX:5:1120:16488:31154,J00121:27:H3GGKBBXX:5:1212:27346:17825,J00121:27:H3GGKBBXX:5:2205:21542:48843,J00121:27:H3GGKBBXX:5:1211:10033:7697,J00121:27:H3GGKBBXX:5:1219:2331:17491,J00121:27:H3GGKBBXX:5:2101:18852:12673,J00121:27:H3GGKBBXX:5:2205:5091:23645;sequence=TATTGTAAATCAGATATTTTATAAAGCATTAAACTAATTAAATTCATTTGAACAA;start=60309;subtype=IES;support_ref=2;support_variant=48;type=IES;
scaffold51_157_with_IES	MILORD	internal_eliminated_sequence	63634	63663	.	.	.	ID=MILORD.157.63634.63663;Name=MILORD.157.63634.63663;bounded_by_ta=TRUE;common_boundary=Both;end=63663;ies_id=IESPGM.PTET51.1.157.59827;ies_left_dist=0;ies_min_dist=0;ies_right_dist=0;junction_seq=aaataatttgaaattTAaaataatatcagtca;read_names=J00121:27:H3GGKBBXX:5:2121:26778:15328,J00121:27:H3GGKBBXX:5:1202:4269:36288,J00121:27:H3GGKBBXX:5:2219:20334:17104,J00121:27:H3GGKBBXX:5:2222:10632:24947,J00121:27:H3GGKBBXX:5:1110:21278:39734,J00121:27:H3GGKBBXX:5:2108:26321:14432,J00121:27:H3GGKBBXX:5:2120:28006:23645,J00121:27:H3GGKBBXX:5:2106:21176:1578,J00121:27:H3GGKBBXX:5:1218:25134:23276,J00121:27:H3GGKBBXX:5:1203:5792:4462,J00121:27:H3GGKBBXX:5:1226:18548:34512,J00121:27:H3GGKBBXX:5:1227:17026:20340,J00121:27:H3GGKBBXX:5:1208:13677:26213,J00121:27:H3GGKBBXX:5:1207:15747:3741,J00121:27:H3GGKBBXX:5:1206:8856:26160,J00121:27:H3GGKBBXX:5:2204:30573:32490,J00121:27:H3GGKBBXX:5:2210:17015:19162,J00121:27:H3GGKBBXX:5:1112:21795:10352,J00121:27:H3GGKBBXX:5:1228:12418:35989,J00121:27:H3GGKBBXX:5:2101:19755:26547,J00121:27:H3GGKBBXX:5:1222:9252:35004,J00121:27:H3GGKBBXX:5:2103:12611:5622,J00121:27:H3GGKBBXX:5:2216:30259:31980,J00121:27:H3GGKBBXX:5:2224:8389:25351,J00121:27:H3GGKBBXX:5:2110:7050:48772,J00121:27:H3GGKBBXX:5:1111:3681:42161,J00121:27:H3GGKBBXX:5:1124:12033:1209,J00121:27:H3GGKBBXX:5:1214:9161:6958,J00121:27:H3GGKBBXX:5:1117:15838:18282,J00121:27:H3GGKBBXX:5:2128:2605:43357,J00121:27:H3GGKBBXX:5:2104:19654:4673,J00121:27:H3GGKBBXX:5:2111:27093:43972,J00121:27:H3GGKBBXX:5:2224:27468:18634,J00121:27:H3GGKBBXX:5:2202:26058:32402,J00121:27:H3GGKBBXX:5:2104:12997:4813,J00121:27:H3GGKBBXX:5:1102:23835:42161,J00121:27:H3GGKBBXX:5:1124:25063:17913,J00121:27:H3GGKBBXX:5:2212:7760:16278,J00121:27:H3GGKBBXX:5:1119:23449:32033,J00121:27:H3GGKBBXX:5:1202:19319:3037,J00121:27:H3GGKBBXX:5:2104:6421:3160,J00121:27:H3GGKBBXX:5:1123:22262:27268,J00121:27:H3GGKBBXX:5:1228:28980:18265,J00121:27:H3GGKBBXX:5:2208:16417:39682,J00121:27:H3GGKBBXX:5:1119:9729:1543,J00121:27:H3GGKBBXX:5:2217:4959:11882;sequence=TACAGTGAAAAGAGAGAGAGTATTCAACTA;start=63634;subtype=IES;support_ref=12;support_variant=46;type=IES;
scaffold51_157_with_IES	MILORD	internal_eliminated_sequence	64554	64583	.	.	.	ID=MILORD.157.64554.64583;Name=MILORD.157.64554.64583;bounded_by_ta=TRUE;common_boundary=Both;end=64583;ies_id=IESPGM.PTET51.1.157.60717;ies_left_dist=0;ies_min_dist=0;ies_right_dist=0;junction_seq=ttatccgtcttgtaaTAcatgttgccctaacc;read_names=J00121:27:H3GGKBBXX:5:1208:20161:2141,J00121:27:H3GGKBBXX:5:1226:11261:41440,J00121:27:H3GGKBBXX:5:1113:27285:28762,J00121:27:H3GGKBBXX:5:1102:10328:6062,J00121:27:H3GGKBBXX:5:1109:6116:30907,J00121:27:H3GGKBBXX:5:1228:25743:32595,J00121:27:H3GGKBBXX:5:1103:20070:38697,J00121:27:H3GGKBBXX:5:1222:11718:15961,J00121:27:H3GGKBBXX:5:1209:5893:13324,J00121:27:H3GGKBBXX:5:1214:18081:22801,J00121:27:H3GGKBBXX:5:1123:19309:27531,J00121:27:H3GGKBBXX:5:1111:7101:27373,J00121:27:H3GGKBBXX:5:1121:25256:27039,J00121:27:H3GGKBBXX:5:2105:23652:4567,J00121:27:H3GGKBBXX:5:1217:4797:2492,J00121:27:H3GGKBBXX:5:1114:30097:24032,J00121:27:H3GGKBBXX:5:2224:27925:41510,J00121:27:H3GGKBBXX:5:2212:7101:33070,J00121:27:H3GGKBBXX:5:2221:28595:5851,J00121:27:H3GGKBBXX:5:1223:19725:11477,J00121:27:H3GGKBBXX:5:2206:4310:16770,J00121:27:H3GGKBBXX:5:1224:28483:10968,J00121:27:H3GGKBBXX:5:1102:9739:22555,J00121:27:H3GGKBBXX:5:1227:10774:11266,J00121:27:H3GGKBBXX:5:2207:27681:48157,J00121:27:H3GGKBBXX:5:1110:21917:24067,J00121:27:H3GGKBBXX:5:1103:7446:14889,J00121:27:H3GGKBBXX:5:2218:5994:24859,J00121:27:H3GGKBBXX:5:2211:13098:30872,J00121:27:H3GGKBBXX:5:1220:25195:24648,J00121:27:H3GGKBBXX:5:1108:24434:47981,J00121:27:H3GGKBBXX:5:2118:30249:25492,J00121:27:H3GGKBBXX:5:1209:11911:10036,J00121:27:H3GGKBBXX:5:1208:21125:45203,J00121:27:H3GGKBBXX:5:1104:4066:8119,J00121:27:H3GGKBBXX:5:1101:1357:41475,J00121:27:H3GGKBBXX:5:2115:19664:33000,J00121:27:H3GGKBBXX:5:1110:8085:27461,J00121:27:H3GGKBBXX:5:1217:31517:21465,J00121:27:H3GGKBBXX:5:1124:24637:7152,J00121:27:H3GGKBBXX:5:1122:32380:39312,J00121:27:H3GGKBBXX:5:2101:17787:28129,J00121:27:H3GGKBBXX:5:2115:15493:5903,J00121:27:H3GGKBBXX:5:1205:9820:7574,J00121:27:H3GGKBBXX:5:2212:10318:37589,J00121:27:H3GGKBBXX:5:2217:26788:14010,J00121:27:H3GGKBBXX:5:2109:25073:46627,J00121:27:H3GGKBBXX:5:2220:11657:32384,J00121:27:H3GGKBBXX:5:2213:15108:48913,J00121:27:H3GGKBBXX:5:1204:26514:10827,J00121:27:H3GGKBBXX:5:2205:30391:25879,J00121:27:H3GGKBBXX:5:1226:25104:47067,J00121:27:H3GGKBBXX:5:2220:2158:30907,J00121:27:H3GGKBBXX:5:2210:26768:31980,J00121:27:H3GGKBBXX:5:2215:23328:1754,J00121:27:H3GGKBBXX:5:1221:2037:39523;sequence=TATGATTAAGAAGTAAAGTGAATACATCTA;start=64554;subtype=IES;support_ref=0;support_variant=56;type=IES;
scaffold51_157_with_IES	MILORD	internal_eliminated_sequence	65508	65594	.	.	.	ID=MILORD.157.65508.65594;Name=MILORD.157.65508.65594;bounded_by_ta=TRUE;common_boundary=Both;end=65594;ies_id=IESPGM.PTET51.1.157.61641;ies_left_dist=0;ies_min_dist=0;ies_right_dist=0;junction_seq=tatttgaaattacatTAtcaataactagaaat;read_names=J00121:27:H3GGKBBXX:5:1108:10358:11741,J00121:27:H3GGKBBXX:5:1202:16051:46047,J00121:27:H3GGKBBXX:5:1205:9232:48790,J00121:27:H3GGKBBXX:5:1128:18477:12831,J00121:27:H3GGKBBXX:5:1112:7436:23487,J00121:27:H3GGKBBXX:5:1110:19613:45748,J00121:27:H3GGKBBXX:5:2116:14042:13482,J00121:27:H3GGKBBXX:5:2210:25063:16612,J00121:27:H3GGKBBXX:5:1204:9973:41915,J00121:27:H3GGKBBXX:5:2128:29000:47419,J00121:27:H3GGKBBXX:5:1121:28899:15873,J00121:27:H3GGKBBXX:5:2216:15574:28270,J00121:27:H3GGKBBXX:5:1226:19451:27602,J00121:27:H3GGKBBXX:5:1105:30391:30134,J00121:27:H3GGKBBXX:5:2216:19837:4954,J00121:27:H3GGKBBXX:5:2118:10998:46223,J00121:27:H3GGKBBXX:5:2122:17472:3213,J00121:27:H3GGKBBXX:5:1110:9719:2510,J00121:27:H3GGKBBXX:5:1216:21836:25791,J00121:27:H3GGKBBXX:5:2221:23013:9578,J00121:27:H3GGKBBXX:5:2103:18040:28850,J00121:27:H3GGKBBXX:5:2106:17432:47981,J00121:27:H3GGKBBXX:5:2115:8450:40367,J00121:27:H3GGKBBXX:5:2109:22952:4092,J00121:27:H3GGKBBXX:5:2212:19004:33545,J00121:27:H3GGKBBXX:5:2106:17421:47999,J00121:27:H3GGKBBXX:5:2113:15514:15750,J00121:27:H3GGKBBXX:5:2210:19522:3600,J00121:27:H3GGKBBXX:5:2120:6066:15381,J00121:27:H3GGKBBXX:5:1103:22891:22696,J00121:27:H3GGKBBXX:5:1109:28970:40403,J00121:27:H3GGKBBXX:5:1115:25824:34706,J00121:27:H3GGKBBXX:5:1121:1905:23927,J00121:27:H3GGKBBXX:5:2209:7141:36376,J00121:27:H3GGKBBXX:5:2213:6593:20586,J00121:27:H3GGKBBXX:5:2125:21602:40825,J00121:27:H3GGKBBXX:5:1228:23277:11407,J00121:27:H3GGKBBXX:5:1228:23328:11425;sequence=TACATTCAATGCTTCAAATTTATTAAGATTTTTTCACTTCCTAAAACAATTACAATAACTCTACATTAAATATTTGATAATCTATTG;start=65508;subtype=IES;support_ref=0;support_variant=38;type=IES;
scaffold51_157_with_IES	MILORD	internal_eliminated_sequence	68010	68122	.	.	.	ID=MILORD.157.68010.68122;Name=MILORD.157.68010.68122;bounded_by_ta=TRUE;common_boundary=Both;end=68122;ies_id=IESPGM.PTET51.1.157.64056;ies_left_dist=0;ies_min_dist=0;ies_right_dist=0;junction_seq=tttattcattaccggTAtttccaattcttatt;read_names=J00121:27:H3GGKBBXX:5:1204:28919:35989,J00121:27:H3GGKBBXX:5:2209:10937:19566,J00121:27:H3GGKBBXX:5:2109:9699:45062,J00121:27:H3GGKBBXX:5:2120:12205:9561,J00121:27:H3GGKBBXX:5:2219:24261:15856,J00121:27:H3GGKBBXX:5:2211:26768:30046,J00121:27:H3GGKBBXX:5:2112:7902:37097,J00121:27:H3GGKBBXX:5:2213:7496:2316,J00121:27:H3GGKBBXX:5:2114:22090:1648,J00121:27:H3GGKBBXX:5:1204:26534:45467,J00121:27:H3GGKBBXX:5:2118:23175:19707,J00121:27:H3GGKBBXX:5:1102:9252:38732,J00121:27:H3GGKBBXX:5:2202:13311:23540,J00121:27:H3GGKBBXX:5:1219:15727:47313,J00121:27:H3GGKBBXX:5:1226:19674:22010,J00121:27:H3GGKBBXX:5:1108:17340:41247,J00121:27:H3GGKBBXX:5:1116:26910:34160,J00121:27:H3GGKBBXX:5:1103:12307:24859,J00121:27:H3GGKBBXX:5:1111:7517:15117,J00121:27:H3GGKBBXX:5:2210:2301:23487,J00121:27:H3GGKBBXX:5:1227:19329:35303,J00121:27:H3GGKBBXX:5:1222:3884:31224,J00121:27:H3GGKBBXX:5:1126:15209:19935,J00121:27:H3GGKBBXX:5:2225:17949:42372,J00121:27:H3GGKBBXX:5:1118:30208:11882,J00121:27:H3GGKBBXX:5:1103:28747:41247,J00121:27:H3GGKBBXX:5:1118:6918:2088,J00121:27:H3GGKBBXX:5:2122:25834:39084,J00121:27:H3GGKBBXX:5:1202:21207:24560,J00121:27:H3GGKBBXX:5:2206:8542:5851,J00121:27:H3GGKBBXX:5:1227:3041:42390,J00121:27:H3GGKBBXX:5:2219:10236:7943,J00121:27:H3GGKBBXX:5:1126:7912:25017,J00121:27:H3GGKBBXX:5:1209:19238:18194,J00121:27:H3GGKBBXX:5:1228:20456:42319,J00121:27:H3GGKBBXX:5:1111:6350:14115,J00121:27:H3GGKBBXX:5:1113:18091:18353,J00121:27:H3GGKBBXX:5:2120:20770:33334,J00121:27:H3GGKBBXX:5:1223:4604:11688,J00121:27:H3GGKBBXX:5:2226:13585:7380,J00121:27:H3GGKBBXX:5:1107:27001:22397,J00121:27:H3GGKBBXX:5:2114:29386:4690,J00121:27:H3GGKBBXX:5:2215:5680:24032,J00121:27:H3GGKBBXX:5:2124:3660:21518,J00121:27:H3GGKBBXX:5:1215:24718:16928,J00121:27:H3GGKBBXX:5:2221:22729:21993,J00121:27:H3GGKBBXX:5:2113:6005:24665,J00121:27:H3GGKBBXX:5:1119:4817:47542,J00121:27:H3GGKBBXX:5:2208:22343:12357,J00121:27:H3GGKBBXX:5:1108:19908:16471,J00121:27:H3GGKBBXX:5:2108:29853:17421,J00121:27:H3GGKBBXX:5:2220:30157:20902,J00121:27:H3GGKBBXX:5:2109:27793:40051,J00121:27:H3GGKBBXX:5:2124:12368:1894,J00121:27:H3GGKBBXX:5:1202:21755:23470;sequence=TACACTCTCTGAGACATGCCTTAATTAATTTGGATAATCAACTATGAAAAGAGGAATAAATATCTTATTGAAAATGTAATATATATTGTTATAAAATACTGTTCATTAAAGTG;start=68010;subtype=IES;support_ref=0;support_variant=55;type=IES;
scaffold51_157_with_IES	MILORD	internal_eliminated_sequence	68608	68704	.	.	.	ID=MILORD.157.68608.68704;Name=MILORD.157.68608.68704;bounded_by_ta=TRUE;common_boundary=Both;end=68704;ies_id=IESPGM.PTET51.1.157.64541;ies_left_dist=0;ies_min_dist=0;ies_right_dist=0;junction_seq=tagttagggttttgaTActtgttggtttactt;read_names=J00121:27:H3GGKBBXX:5:2208:8105:16876,J00121:27:H3GGKBBXX:5:1211:6959:11372,J00121:27:H3GGKBBXX:5:2122:18528:29026,J00121:27:H3GGKBBXX:5:1201:10125:36200,J00121:27:H3GGKBBXX:5:2114:28331:24876,J00121:27:H3GGKBBXX:5:2120:7608:25615,J00121:27:H3GGKBBXX:5:2217:30157:43128,J00121:27:H3GGKBBXX:5:2225:29011:45748,J00121:27:H3GGKBBXX:5:1203:10236:43779,J00121:27:H3GGKBBXX:5:2106:9323:26617,J00121:27:H3GGKBBXX:5:1115:14519:41915,J00121:27:H3GGKBBXX:5:2225:3924:14906,J00121:27:H3GGKBBXX:5:1125:8806:7855,J00121:27:H3GGKBBXX:5:1218:26991:1173,J00121:27:H3GGKBBXX:5:1204:4817:30907,J00121:27:H3GGKBBXX:5:1111:19573:22151,J00121:27:H3GGKBBXX:5:1102:24474:14432,J00121:27:H3GGKBBXX:5:1107:18690:20832,J00121:27:H3GGKBBXX:5:2202:11424:34055,J00121:27:H3GGKBBXX:5:2109:27265:35585,J00121:27:H3GGKBBXX:5:1209:13717:26424,J00121:27:H3GGKBBXX:5:1205:20283:18247,J00121:27:H3GGKBBXX:5:1201:7212:37589,J00121:27:H3GGKBBXX:5:1120:27793:38152,J00121:27:H3GGKBBXX:5:1114:15645:8875,J00121:27:H3GGKBBXX:5:1118:16955:24190,J00121:27:H3GGKBBXX:5:1206:17046:39822,J00121:27:H3GGKBBXX:5:1225:6735:20973,J00121:27:H3GGKBBXX:5:2114:9242:23944,J00121:27:H3GGKBBXX:5:1226:11850:15311,J00121:27:H3GGKBBXX:5:1219:7567:6308,J00121:27:H3GGKBBXX:5:2215:23236:34899,J00121:27:H3GGKBBXX:5:2207:28798:30573,J00121:27:H3GGKBBXX:5:1120:21816:10106,J00121:27:H3GGKBBXX:5:1205:15524:36165,J00121:27:H3GGKBBXX:5:1118:26463:8629,J00121:27:H3GGKBBXX:5:2208:18233:16067,J00121:27:H3GGKBBXX:5:1201:15057:13623,J00121:27:H3GGKBBXX:5:1220:11556:9491,J00121:27:H3GGKBBXX:5:1223:12834:42196,J00121:27:H3GGKBBXX:5:1206:28067:32613,J00121:27:H3GGKBBXX:5:1214:17919:21043,J00121:27:H3GGKBBXX:5:1205:30919:8365,J00121:27:H3GGKBBXX:5:2205:19126:18318,J00121:27:H3GGKBBXX:5:1228:30858:6079,J00121:27:H3GGKBBXX:5:2101:5244:34530,J00121:27:H3GGKBBXX:5:1212:11840:42970,J00121:27:H3GGKBBXX:5:2219:29346:8910,J00121:27:H3GGKBBXX:5:1207:22607:29026,J00121:27:H3GGKBBXX:5:1223:21460:28868,J00121:27:H3GGKBBXX:5:1110:21805:19795,J00121:27:H3GGKBBXX:5:2108:7862:7697,J00121:27:H3GGKBBXX:5:1214:16955:1930,J00121:27:H3GGKBBXX:5:2227:25601:30696,J00121:27:H3GGKBBXX:5:2225:25601:19584,J00121:27:H3GGKBBXX:5:1206:18751:7574,J00121:27:H3GGKBBXX:5:1221:17300:20146,J00121:27:H3GGKBBXX:5:2209:4716:38222,J00121:27:H3GGKBBXX:5:1102:23602:45344,J00121:27:H3GGKBBXX:5:1107:16762:8348,J00121:27:H3GGKBBXX:5:2126:28250:10036,J00121:27:H3GGKBBXX:5:2115:12743:18757,J00121:27:H3GGKBBXX:5:2219:30959:48034,J00121:27:H3GGKBBXX:5:1104:9211:7363,J00121:27:H3GGKBBXX:5:2217:2940:7257,J00121:27:H3GGKBBXX:5:1223:14519:11179,J00121:27:H3GGKBBXX:5:1221:29620:40825,J00121:27:H3GGKBBXX:5:1224:8907:34969,J00121:27:H3GGKBBXX:5:1106:4970:46715,J00121:27:H3GGKBBXX:5:1122:23896:14695,J00121:27:H3GGKBBXX:5:1121:23409:9174,J00121:27:H3GGKBBXX:5:2213:16904:25580,J00121:27:H3GGKBBXX:5:2128:31132:41651,J00121:27:H3GGKBBXX:5:2207:23033:13588,J00121:27:H3GGKBBXX:5:1126:20385:10932,J00121:27:H3GGKBBXX:5:1226:10571:20269,J00121:27:H3GGKBBXX:5:1102:3072:8084,J00121:27:H3GGKBBXX:5:2115:20405:35057,J00121:27:H3GGKBBXX:5:2216:14955:28182,J00121:27:H3GGKBBXX:5:2120:10551:1842;sequence=TACAGTGAGAGAGAGGATGAATCTCTATTTATTATTTATTGAAAATTATTTATAAATAGTTTTGATTTATGCTGAAAAATACTTACTTTAATTTCTA;start=68608;subtype=IES;support_ref=6;support_variant=80;type=IES;
scaffold51_157_with_IES	MILORD	internal_eliminated_sequence	70002	70089	.	.	.	ID=MILORD.157.70002.70089;Name=MILORD.157.70002.70089;bounded_by_ta=TRUE;common_boundary=None;end=70089;ies_id=IESPGM.PTET51.1.157.64541;ies_left_dist=-1394;ies_min_dist=1385;ies_right_dist=-1385;junction_seq=aatctaatacatgaaTAatattaagaattaag;read_names=J00121:27:H3GGKBBXX:5:2101:27448:25492;sequence=TACCCTTTTATTCAACATATTTTATGTTAAATTTTAAAATTTCTTTATTATTTCCACATCCAAAACAAAAATAATAATTTTCCATTTA;start=70002;subtype=MAC;support_ref=116;support_variant=1;type=CRYPTIC;
scaffold51_157_with_IES	MILORD	internal_eliminated_sequence	70372	70376	.	.	.	ID=MILORD.157.70372.70376;Name=MILORD.157.70372.70376;bounded_by_ta=TRUE;common_boundary=None;end=70376;ies_id=IESPGM.PTET51.1.157.64541;ies_left_dist=-1764;ies_min_dist=1672;ies_right_dist=-1672;junction_seq=actattatttattaaTAaaaataatataaaaa;read_names=J00121:27:H3GGKBBXX:5:2223:20943:11548;sequence=TATTA;start=70372;subtype=MAC;support_ref=86;support_variant=1;type=CRYPTIC;
scaffold51_157_with_IES	MILORD	internal_eliminated_sequence	72207	72235	.	.	.	ID=MILORD.157.72207.72235;Name=MILORD.157.72207.72235;bounded_by_ta=TRUE;common_boundary=None;end=72235;ies_id=IESPGM.PTET51.1.157.68707;ies_left_dist=664;ies_min_dist=664;ies_right_dist=718;junction_seq=ggggaagtgctctatTAatacaagattctttg;read_names=J00121:27:H3GGKBBXX:5:1224:25865:15469;sequence=TATGATTATAATGAAGGTGGATTCAATTA;start=72207;subtype=MAC;support_ref=113;support_variant=1;type=CRYPTIC;
scaffold51_157_with_IES	MILORD	internal_eliminated_sequence	72871	72953	.	.	.	ID=MILORD.157.72871.72953;Name=MILORD.157.72871.72953;bounded_by_ta=TRUE;common_boundary=Both;end=72953;ies_id=IESPGM.PTET51.1.157.68707;ies_left_dist=0;ies_min_dist=0;ies_right_dist=0;junction_seq=aaagaagttaagtaaTAatagaccaagggaat;read_names=J00121:27:H3GGKBBXX:5:2123:25022:10352,J00121:27:H3GGKBBXX:5:1118:29894:11196,J00121:27:H3GGKBBXX:5:2108:19725:47665,J00121:27:H3GGKBBXX:5:1116:25723:33826,J00121:27:H3GGKBBXX:5:1206:12581:13166,J00121:27:H3GGKBBXX:5:2114:21247:30151,J00121:27:H3GGKBBXX:5:1204:8958:36569,J00121:27:H3GGKBBXX:5:1215:10247:37818,J00121:27:H3GGKBBXX:5:1212:13900:23751,J00121:27:H3GGKBBXX:5:2210:11292:19267,J00121:27:H3GGKBBXX:5:1120:30827:23575,J00121:27:H3GGKBBXX:5:2202:22830:23153,J00121:27:H3GGKBBXX:5:2106:15300:45871,J00121:27:H3GGKBBXX:5:2222:14397:20709,J00121:27:H3GGKBBXX:5:2225:5142:42583,J00121:27:H3GGKBBXX:5:2217:24271:37572,J00121:27:H3GGKBBXX:5:2213:19207:40649,J00121:27:H3GGKBBXX:5:1216:12814:25843,J00121:27:H3GGKBBXX:5:1122:30969:10880,J00121:27:H3GGKBBXX:5:2119:24079:30767,J00121:27:H3GGKBBXX:5:1108:27509:12902,J00121:27:H3GGKBBXX:5:1111:15026:1930,J00121:27:H3GGKBBXX:5:2206:18558:15047,J00121:27:H3GGKBBXX:5:1107:24099:38996,J00121:27:H3GGKBBXX:5:1108:15656:29677,J00121:27:H3GGKBBXX:5:1127:7233:24542,J00121:27:H3GGKBBXX:5:2220:4259:21219,J00121:27:H3GGKBBXX:5:2214:2696:5675,J00121:27:H3GGKBBXX:5:1203:22181:29167,J00121:27:H3GGKBBXX:5:1125:27468:47331,J00121:27:H3GGKBBXX:5:1107:16782:48579,J00121:27:H3GGKBBXX:5:2117:11951:16295,J00121:27:H3GGKBBXX:5:2227:14387:14854,J00121:27:H3GGKBBXX:5:2219:23389:15680,J00121:27:H3GGKBBXX:5:1118:11008:6607,J00121:27:H3GGKBBXX:5:1222:14022:8453,J00121:27:H3GGKBBXX:5:1213:4198:1279,J00121:27:H3GGKBBXX:5:2225:27488:6396,J00121:27:H3GGKBBXX:5:2121:11282:44781,J00121:27:H3GGKBBXX:5:1223:22556:17720,J00121:27:H3GGKBBXX:5:1211:19725:17491,J00121:27:H3GGKBBXX:5:1203:14032:39418,J00121:27:H3GGKBBXX:5:1127:28209:46082,J00121:27:H3GGKBBXX:5:1212:19441:13834,J00121:27:H3GGKBBXX:5:1107:20618:29026,J00121:27:H3GGKBBXX:5:2227:6035:11847,J00121:27:H3GGKBBXX:5:1208:19360:24700,J00121:27:H3GGKBBXX:5:1110:9658:42390,J00121:27:H3GGKBBXX:5:1111:16041:6677,J00121:27:H3GGKBBXX:5:1228:26301:10844,J00121:27:H3GGKBBXX:5:2201:20821:37923,J00121:27:H3GGKBBXX:5:1115:10886:26512,J00121:27:H3GGKBBXX:5:1228:31659:4901,J00121:27:H3GGKBBXX:5:1227:24860:37818,J00121:27:H3GGKBBXX:5:1222:14874:3319,J00121:27:H3GGKBBXX:5:1203:5213:2580,J00121:27:H3GGKBBXX:5:2119:13849:31294,J00121:27:H3GGKBBXX:5:2204:3671:32367,J00121:27:H3GGKBBXX:5:1218:7040:35426,J00121:27:H3GGKBBXX:5:1215:11211:11671,J00121:27:H3GGKBBXX:5:2208:32157:44341,J00121:27:H3GGKBBXX:5:1127:14600:5868,J00121:27:H3GGKBBXX:5:2109:15463:12743,J00121:27:H3GGKBBXX:5:1107:14245:30257,J00121:27:H3GGKBBXX:5:1206:6948:5868,J00121:27:H3GGKBBXX:5:2103:30888:29518,J00121:27:H3GGKBBXX:5:2121:13037:7767,J00121:27:H3GGKBBXX:5:1212:6745:7521,J00121:27:H3GGKBBXX:5:1228:25652:5921,J00121:27:H3GGKBBXX:5:1225:6948:46170,J00121:27:H3GGKBBXX:5:2211:27620:9262,J00121:27:H3GGKBBXX:5:1221:17848:4321,J00121:27:H3GGKBBXX:5:2223:23754:8998;sequence=TACACTTTGGTATTAATCGTAGGATTCAAATTTCATTATTGAATTTATAAGTAAAATAAAACAAAATTTGTCAAAGATAATTG;start=72871;subtype=IES;support_ref=0;support_variant=73;type=IES;
scaffold51_157_with_IES	MILORD	internal_eliminated_sequence	75228	75272	.	.	.	ID=MILORD.157.75228.75272;Name=MILORD.157.75228.75272;bounded_by_ta=TRUE;common_boundary=Both;end=75272;ies_id=IESPGM.PTET51.1.157.70981;ies_left_dist=0;ies_min_dist=0;ies_right_dist=0;junction_seq=atcgttgatggataaTAtaaaaaaatcatagc;read_names=J00121:27:H3GGKBBXX:5:1101:11992:14432,J00121:27:H3GGKBBXX:5:2105:25479:9069,J00121:27:H3GGKBBXX:5:1217:11282:5991,J00121:27:H3GGKBBXX:5:1121:16721:38451,J00121:27:H3GGKBBXX:5:1128:15869:25896,J00121:27:H3GGKBBXX:5:1223:27590:28200,J00121:27:H3GGKBBXX:5:1218:8653:28411,J00121:27:H3GGKBBXX:5:2208:11089:21518,J00121:27:H3GGKBBXX:5:2101:17269:34266,J00121:27:H3GGKBBXX:5:1104:25530:19355,J00121:27:H3GGKBBXX:5:2102:26555:34846,J00121:27:H3GGKBBXX:5:1121:29214:47858,J00121:27:H3GGKBBXX:5:2118:28148:35497,J00121:27:H3GGKBBXX:5:2128:27904:26002,J00121:27:H3GGKBBXX:5:2202:14996:13447,J00121:27:H3GGKBBXX:5:2222:11728:18581,J00121:27:H3GGKBBXX:5:2210:11241:41686,J00121:27:H3GGKBBXX:5:1123:14884:44763,J00121:27:H3GGKBBXX:5:1206:10713:40702,J00121:27:H3GGKBBXX:5:2101:10165:45203,J00121:27:H3GGKBBXX:5:1210:12023:7380,J00121:27:H3GGKBBXX:5:2118:28239:30204,J00121:27:H3GGKBBXX:5:1119:17076:11214,J00121:27:H3GGKBBXX:5:1119:29640:46451,J00121:27:H3GGKBBXX:5:2225:25672:3319,J00121:27:H3GGKBBXX:5:1210:5680:11899,J00121:27:H3GGKBBXX:5:1126:20435:11302,J00121:27:H3GGKBBXX:5:1108:4716:2141,J00121:27:H3GGKBBXX:5:2202:1468:8013,J00121:27:H3GGKBBXX:5:2106:23602:34723,J00121:27:H3GGKBBXX:5:1104:23399:4655,J00121:27:H3GGKBBXX:5:1202:23297:7363,J00121:27:H3GGKBBXX:5:1120:25053:45291,J00121:27:H3GGKBBXX:5:1102:26707:11794,J00121:27:H3GGKBBXX:5:1115:19593:32666,J00121:27:H3GGKBBXX:5:2224:32228:38416,J00121:27:H3GGKBBXX:5:1124:17188:47313,J00121:27:H3GGKBBXX:5:1103:18000:47524,J00121:27:H3GGKBBXX:5:1206:14458:44658,J00121:27:H3GGKBBXX:5:2105:15676:45537,J00121:27:H3GGKBBXX:5:1221:24941:22098,J00121:27:H3GGKBBXX:5:2207:27316:16647,J00121:27:H3GGKBBXX:5:1108:17848:39945,J00121:27:H3GGKBBXX:5:1121:17929:47014,J00121:27:H3GGKBBXX:5:1111:13880:40069,J00121:27:H3GGKBBXX:5:2104:24748:12198,J00121:27:H3GGKBBXX:5:2125:19766:34688,J00121:27:H3GGKBBXX:5:2203:14651:5394,J00121:27:H3GGKBBXX:5:2111:18984:20533,J00121:27:H3GGKBBXX:5:2216:3752:21219,J00121:27:H3GGKBBXX:5:2211:2656:12146,J00121:27:H3GGKBBXX:5:1101:14783:29219,J00121:27:H3GGKBBXX:5:1123:17188:4303,J00121:27:H3GGKBBXX:5:2225:2422:41634,J00121:27:H3GGKBBXX:5:2119:16447:14555,J00121:27:H3GGKBBXX:5:1225:18578:18001,J00121:27:H3GGKBBXX:5:2217:29569:40561,J00121:27:H3GGKBBXX:5:2104:26900:43814,J00121:27:H3GGKBBXX:5:2214:5812:9702,J00121:27:H3GGKBBXX:5:2206:13311:11231;sequence=TACACTCACTCAAAATACTTTCATTCTCAGAATTCAATCCTACTA;start=75228;subtype=IES;support_ref=3;support_variant=60;type=IES;
scaffold51_157_with_IES	MILORD	internal_eliminated_sequence	75957	76023	.	.	.	ID=MILORD.157.75957.76023;Name=MILORD.157.75957.76023;bounded_by_ta=TRUE;common_boundary=Both;end=76023;ies_id=IESPGM.PTET51.1.157.71665;ies_left_dist=0;ies_min_dist=0;ies_right_dist=0;junction_seq=gggctctatctttgtTAgaaaatgcgagaata;read_names=J00121:27:H3GGKBBXX:5:2207:28584:38679,J00121:27:H3GGKBBXX:5:2222:15585:46364,J00121:27:H3GGKBBXX:5:1125:19816:16278,J00121:27:H3GGKBBXX:5:2225:11688:10176,J00121:27:H3GGKBBXX:5:2123:13930:43533,J00121:27:H3GGKBBXX:5:2208:30411:11847,J00121:27:H3GGKBBXX:5:2104:23906:11899,J00121:27:H3GGKBBXX:5:2118:14681:45889,J00121:27:H3GGKBBXX:5:1119:5386:14836,J00121:27:H3GGKBBXX:5:1228:11312:5763,J00121:27:H3GGKBBXX:5:2101:12520:32930,J00121:27:H3GGKBBXX:5:2111:9080:1613,J00121:27:H3GGKBBXX:5:2109:20324:5235,J00121:27:H3GGKBBXX:5:1210:9293:6097,J00121:27:H3GGKBBXX:5:1214:24809:19478,J00121:27:H3GGKBBXX:5:2102:20212:10352,J00121:27:H3GGKBBXX:5:1110:11454:19935,J00121:27:H3GGKBBXX:5:1223:12175:19566,J00121:27:H3GGKBBXX:5:2105:24383:1683,J00121:27:H3GGKBBXX:5:1119:14600:36569,J00121:27:H3GGKBBXX:5:2214:18335:17544,J00121:27:H3GGKBBXX:5:2225:29447:39400,J00121:27:H3GGKBBXX:5:1121:21988:3934,J00121:27:H3GGKBBXX:5:1111:27904:28358,J00121:27:H3GGKBBXX:5:1226:5325:13605,J00121:27:H3GGKBBXX:5:2114:19898:18493,J00121:27:H3GGKBBXX:5:2118:32086:9051,J00121:27:H3GGKBBXX:5:2128:6735:25158,J00121:27:H3GGKBBXX:5:1124:24292:30257,J00121:27:H3GGKBBXX:5:2109:31294:47946,J00121:27:H3GGKBBXX:5:1116:2828:15293,J00121:27:H3GGKBBXX:5:1125:17868:14519,J00121:27:H3GGKBBXX:5:2218:21826:11671,J00121:27:H3GGKBBXX:5:2210:7030:3582,J00121:27:H3GGKBBXX:5:2106:18588:14818,J00121:27:H3GGKBBXX:5:2126:16660:29202,J00121:27:H3GGKBBXX:5:2217:15168:45924,J00121:27:H3GGKBBXX:5:1209:14986:45291,J00121:27:H3GGKBBXX:5:1105:17046:20902,J00121:27:H3GGKBBXX:5:2115:6086:32683,J00121:27:H3GGKBBXX:5:1116:14793:34547,J00121:27:H3GGKBBXX:5:1112:20527:38468,J00121:27:H3GGKBBXX:5:1215:19644:35040;sequence=TACAATCAATTTTATTTATTATTTTAATTAAAATCTTATTATCTAATTAATCATAATAAAGGGGCTG;start=75957;subtype=IES;support_ref=2;support_variant=43;type=IES;
scaffold51_157_with_IES	MILORD	internal_eliminated_sequence	77058	77153	.	.	.	ID=MILORD.157.77058.77153;Name=MILORD.157.77058.77153;bounded_by_ta=TRUE;common_boundary=LEFT;end=77153;ies_id=IESPGM.PTET51.1.157.72699;ies_left_dist=0;ies_min_dist=0;ies_right_dist=-2;junction_seq=gatgtattaaaatgaTAagacataattaaata;read_names=J00121:27:H3GGKBBXX:5:1122:29924:17474;sequence=TATACCGGAATTGGGTGAGATATCAAAGATTTATCATTTTATAATTAATAATTGTTAAGGAAATTGAAAAAGTAAAATGATAGACAAATAGGTGTA;start=77058;subtype=PARTIAL_EXTERNAL;support_ref=3;support_variant=1;type=ALTERNATIVE;
scaffold51_157_with_IES	MILORD	internal_eliminated_sequence	77060	77153	.	.	.	ID=MILORD.157.77060.77153;Name=MILORD.157.77060.77153;bounded_by_ta=TRUE;common_boundary=None;end=77153;ies_id=IESPGM.PTET51.1.157.72699;ies_left_dist=-2;ies_min_dist=2;ies_right_dist=-2;junction_seq=tgtattaaaatgataTAagacataattaaata;read_names=J00121:27:H3GGKBBXX:5:2102:23013:46188,J00121:27:H3GGKBBXX:5:2114:24860:2756,J00121:27:H3GGKBBXX:5:2227:15361:15311,J00121:27:H3GGKBBXX:5:2216:2463:12761,J00121:27:H3GGKBBXX:5:2219:25570:41897,J00121:27:H3GGKBBXX:5:1117:21542:1472,J00121:27:H3GGKBBXX:5:1125:6360:36429,J00121:27:H3GGKBBXX:5:2124:5731:34389,J00121:27:H3GGKBBXX:5:2221:21004:41546,J00121:27:H3GGKBBXX:5:2102:21775:43234,J00121:27:H3GGKBBXX:5:1116:22079:9649,J00121:27:H3GGKBBXX:5:1103:9475:29659,J00121:27:H3GGKBBXX:5:1220:11332:41915,J00121:27:H3GGKBBXX:5:2206:6816:29096,J00121:27:H3GGKBBXX:5:1218:2727:17403,J00121:27:H3GGKBBXX:5:1209:11779:14766,J00121:27:H3GGKBBXX:5:1117:9445:23522,J00121:27:H3GGKBBXX:5:2104:9333:41616,J00121:27:H3GGKBBXX:5:1123:14083:2017,J00121:27:H3GGKBBXX:5:1224:8734:16032,J00121:27:H3GGKBBXX:5:2215:27184:22784,J00121:27:H3GGKBBXX:5:1112:30533:36640,J00121:27:H3GGKBBXX:5:2215:6147:2404,J00121:27:H3GGKBBXX:5:1123:7821:21412,J00121:27:H3GGKBBXX:5:1210:27072:40315,J00121:27:H3GGKBBXX:5:1106:5781:12427,J00121:27:H3GGKBBXX:5:2226:31761:36833,J00121:27:H3GGKBBXX:5:1106:15645:42741,J00121:27:H3GGKBBXX:5:2216:23581:18652,J00121:27:H3GGKBBXX:5:1104:3407:26599,J00121:27:H3GGKBBXX:5:2220:3985:10053,J00121:27:H3GGKBBXX:5:1219:21146:1842,J00121:27:H3GGKBBXX:5:1216:4604:34055,J00121:27:H3GGKBBXX:5:2116:11353:18353,J00121:27:H3GGKBBXX:5:1108:12347:44939,J00121:27:H3GGKBBXX:5:1218:1489:16946;sequence=TACCGGAATTGGGTGAGATATCAAAGATTTATCATTTTATAATTAATAATTGTTAAGGAAATTGAAAAAGTAAAATGATAGACAAATAGGTGTA;start=77060;subtype=OVERLAPPING;support_ref=4;support_variant=36;type=ALTERNATIVE;
scaffold51_157_with_IES	MILORD	internal_eliminated_sequence	78085	78115	.	.	.	ID=MILORD.157.78085.78115;Name=MILORD.157.78085.78115;bounded_by_ta=TRUE;common_boundary=Both;end=78115;ies_id=IESPGM.PTET51.1.157.73632;ies_left_dist=0;ies_min_dist=0;ies_right_dist=0;junction_seq=tgacagttagactgaTAtcaagaaagacgata;read_names=J00121:27:H3GGKBBXX:5:1212:4503:35215,J00121:27:H3GGKBBXX:5:1124:8329:10510,J00121:27:H3GGKBBXX:5:2108:29092:23030,J00121:27:H3GGKBBXX:5:1109:21745:7029,J00121:27:H3GGKBBXX:5:1119:30208:15117,J00121:27:H3GGKBBXX:5:2116:29701:7380,J00121:27:H3GGKBBXX:5:2223:29305:32894,J00121:27:H3GGKBBXX:5:1201:29274:42407,J00121:27:H3GGKBBXX:5:2214:20649:24788,J00121:27:H3GGKBBXX:5:1109:11099:14045,J00121:27:H3GGKBBXX:5:1122:17462:36886,J00121:27:H3GGKBBXX:5:1117:7446:39506,J00121:27:H3GGKBBXX:5:2206:24170:25931,J00121:27:H3GGKBBXX:5:1119:15970:17772,J00121:27:H3GGKBBXX:5:1104:27630:3793,J00121:27:H3GGKBBXX:5:2207:23977:44693,J00121:27:H3GGKBBXX:5:2115:16569:35620,J00121:27:H3GGKBBXX:5:1217:14631:30398,J00121:27:H3GGKBBXX:5:2215:28513:7082,J00121:27:H3GGKBBXX:5:2101:14123:8523,J00121:27:H3GGKBBXX:5:1217:14763:30626,J00121:27:H3GGKBBXX:5:2216:27245:29501,J00121:27:H3GGKBBXX:5:2213:26200:32191,J00121:27:H3GGKBBXX:5:1228:29406:34829,J00121:27:H3GGKBBXX:5:2122:25337:30802,J00121:27:H3GGKBBXX:5:2216:9343:24015,J00121:27:H3GGKBBXX:5:2104:20730:43744,J00121:27:H3GGKBBXX:5:1125:24556:3108,J00121:27:H3GGKBBXX:5:1211:17036:30485,J00121:27:H3GGKBBXX:5:2220:2737:35215,J00121:27:H3GGKBBXX:5:2101:29873:11161,J00121:27:H3GGKBBXX:5:2203:19725:16190,J00121:27:H3GGKBBXX:5:1205:12266:36640,J00121:27:H3GGKBBXX:5:2111:15341:40913,J00121:27:H3GGKBBXX:5:1119:18730:12392,J00121:27:H3GGKBBXX:5:1211:17543:32736,J00121:27:H3GGKBBXX:5:2207:24759:40877,J00121:27:H3GGKBBXX:5:1221:4462:18194,J00121:27:H3GGKBBXX:5:1107:20963:17034,J00121:27:H3GGKBBXX:5:1127:6177:41352,J00121:27:H3GGKBBXX:5:2225:5325:7662,J00121:27:H3GGKBBXX:5:1219:23064:31048,J00121:27:H3GGKBBXX:5:2228:9435:24911,J00121:27:H3GGKBBXX:5:2111:30665:32824,J00121:27:H3GGKBBXX:5:1225:29711:3741,J00121:27:H3GGKBBXX:5:1202:21623:2000,J00121:27:H3GGKBBXX:5:1106:30086:19584,J00121:27:H3GGKBBXX:5:1227:23246:19935,J00121:27:H3GGKBBXX:5:2101:23480:36165,J00121:27:H3GGKBBXX:5:1116:22414:48737;sequence=TATAGATGGACAGTAGGTGGGTTCGCAACTG;start=78085;subtype=IES;support_ref=6;support_variant=50;type=IES;
scaffold51_157_with_IES	MILORD	internal_eliminated_sequence	81039	85991	.	.	.	ID=MILORD.157.81039.85991;Name=MILORD.157.81039.85991;bounded_by_ta=TRUE;common_boundary=None;end=85991;ies_id=IESPGM.PTET51.1.157.79297;ies_left_dist=2798;ies_min_dist=2127;ies_right_dist=-2127;junction_seq=tatgtaaattcacatTAtaatttaacactaaa;read_names=J00121:27:H3GGKBBXX:5:1221:16072:12427;sequence=TAATTGTGTATGGAATGCTAATGAGATTTAAAATAATGAGACCATTGTAGGTCTACTTAGATAAAGCACTTAGAATAGATTGCTTTGGTGCTAGGCTTTGGAGATATAGGCAAACAAAAGTAACTACAAGGTGCAATCAAATGATGCTTATGAATAACTAATTAAATGGAGTCAGAAGATAATAAATTTAGTACTTTTAATGTCCTATATAGAGTGTATAGAGTTTTTGGATGCTTCCCCATTAAGAAAGCTAATCACTGTTAGTTCGTTGATTCACATTGCAGTTTAGAATAAGAAACACTTTTTGATGTATAACATCAAGGATAACAAAGTCTTGCAGACAGCAGATTTCATAGAAGCCTCTGTTGTCCAAGCTGTATATGATGCCTTGGTTGAGGAAATAAAGGAAGTCACAACTTAGGAAGAGAGAATAAGAAAGTACATATTTGGTTGTAATGAAGATAAAAAATTAATATCCTGACTTAATTATCAAAGATCTGCTTCACTTTGTTGTAGTTCAACCCAGTAAGTGTAATTAAAATCTATGCAGAGAACTATTTGAAGTAGTTATCCGTGGCTCAAGATGCTACTGAGAATTTAATGTTTTAGATTGAGAGTTTTGAGTAATTTTGAAATAAAGTCATATTCTATAAAAATACATATAAATAAATAAATATCAAAATATAATTTAGACTAATAAACTGGGGAGACAATTCATTGATTTATAATATCTGGATCGTACAAAAATCTGAACTAATAAAAATCTCTGGATAATTGTTCCATCCTTTATGAAATTTTCTTTATGAGCTTTATTCCGGCTCGTTCGCTGGTTATTCCCAAGAATTATACTAAAAGTTAACCTGAAAAATATGAATTAAAAATTAGAATTTCCACTAATTGATAGCCTTCTCACATAGTTATAATTAGGACTTCAATTGTTATGAAGTTGAGTAATTCTGTTTCAAATATAATTTTTGATAGAATCCAGCCCTGATTACTATTCCTAAGCTAACAACCTTCTAACTGATAAAAGAATTTTGATTTTTGTTATCTCTAATTACAAAACATAGTTAGACGATTTAAATTAATATCTCTCATCCAAAGAAATTATTGTCACTTATACTTACTAGAAGTCAAGGAGGGTGTGTTCACAAAAATATCATCACTTCAAGAAACTTAAACTATGAATTTGAATATATATTTTAAAAATATGTTAAATCAAGATTAAATAGTTTAAAAATTACAAGGATATCAAAATAAACTAATGATTTTACTGAACAGAAATGACATCTAATTAGATCTTAATGATTATTAGACAGGAATGAAAATTATGTTATACTTTGAACATTTATTTGTAAATATAGTAAATGATAATATTACAAGAAACGATGTCTCTAATAGATCATTAAATCTAGTTTATAAAAGAAGCCTTTTGAAAATAGAAACTTCTAGATGATTAAATATATTTCATATATATATTCTTCTGTTGTTGTTATTGTGTATTAAGAATAATATCACCATTCTAATTTATCTAAACCTTTCTCGAACTCAGCTGCACCATCATAGAATTGGGAATACCATTATCTCCATTACAATAATGCTTAGTCAGAATAGGTCTTCAAATTGTATCTGAGTATTTCTGAGAATATTTTGGCATTCCACAATTTGACATCAAATAGAACTTATCTCAATTCTGCATGAAGCAAATAAGCAGAGAACCAATATGGCAAATAACCATTAGTAAATACTGTATGATAGACTTTTTAAGTGAATTTCTCAACAGGTTAAATTGACTATTTAAATAAGACTTCGAATATTGCACTCTTGACATACAATGCAACAGTGGAAGGACCCATTTAGAATCCAGTAGCCCAAATGGCATGGAATTTAAATCTGTTGAATAGAATCACATATCCATCTAGAAGGAGTACATTCAAATAAGGAATCAATTCTTTGTTTGTGAAATATTAATCGAAAAGCTATTTTTGATATTATCTGCATCTGGGAACTGGATGTGTCATTTCTTTTAAGAAATCGGAATCCTTGGCATTCTTGGTTTTCATTTCCCATTTCAAACTCACCAACCAATGGGGTATGATATCCATGGCAGATGCATGAATATAATCGAAATGTCTCATGTCAGCCCCATTCTCTGGTATTTCTTGAATGTGACAATTCACATAGTTGATACTCTCTGCTCTCAGGGTTAAATGATCACTCTCCTCACTTACTACATCGTACCATCTATAACATAGCATTAATAGTTTTACGGCTTGGCCTCCTTCGAATGTAACCAAACATACACTATTCCTTTTACTTCCTTCACCAAGTATGTTTTTATTTTGACTTCCCCCTCTGCAATCTTTTGTATATATTCTCCCTTTTAATTCTTTGTCACTCTTTCTATATCCGGATAACAATAAGTTGTGACTATCTTTGGCTCCAGTTGCTCTGAATTGACACATAAACCACTTTTCCCATCGAAAGTCCATCCGTGGAATGGACATCTTTTTAAGATTATCTTAATATCATTACTCAATGCAAGACCGAAACTTCACCTATCCACCAATACCCAAGTTGGCACCCATGTGAGGACAATAGGCAGCCACAGCATATACTTATTTATCAGTTCCTCTGTAATATGCGATGTGTCTTCCACACAATTTAATTTCTTTTACTTCTCTATTTAATATATTAAATACACCCATATTCCTTTAAAGTTATACTCCAAAAATAAGAATCTCCTAATCGACTGTACATTTTACCCTGGTTACAATTCTCCTGATCTGCAAAGACGATACAATCCAATTATTTGAATTCACACCATACCAACCATTAGGATAAGATGGTGGACACTTTCCTCTTGGTAATTTGTTTTTGATGTTCTTCTCGTCCAATTTCTCAACAATAGTGAAGAATTTGAACTTTTTGTAGTACAGATAATACAATAAGAAGGCTGTTAAAGTCAAAACCATTTCTAATGATAAGATAGCCATTTAGAAATAATAATATTATTTAATTTATTTACATTGATCCAATTATGAATACTATTTTTATATTTATTTTTCAATTCTCATTAGATTATAACTGATAAAAATTAAGACTTATCTTCACATTGCAATTAATCGATATTATCTAATCCCTTCCTGTTGAAATTTAAGAATCTCATCCTATCTTGTTTAAGAAAACTCTAAAATCTCTTCTAGATTGTTTCAATAATGATATGATTTGATCAAATATTCAAATAGGCTATTAATGAATGCAAACTTATCTTAGCCGAAAAGATTCAAATAAGTTAAATTTAGTGATATCTTAAAGAGTTTGATATAGCGATCCAATCTGTTAGGCTTGAAAGGAAACAAATAGATTAAAAAGCACCCAAAGAATTGAATTATAAATCAAAAACGAAACTCTAAATATACCCCTTTTCTGCTCACAGATAATGCTATTTTTGTTTCTTTGTTTTAGGTTTTTAAATAATCATAGTTTATTCTGTTGATTTAGTAATGCGATTTCAGAATGATTTTTATATATTTTTCGAGAATCATGTTTATGGATTAATTTATAAAGTGTAGTACCTTTTGATAATCAATTTTATTAATCATCAAAATATTGTCCTACTTAAACAAATTAGTTTATCACAGAATCAGCACAAAAATAAGAATATTAATCAACTTAATTATATATGGAATTACAACTTATATATTTGTTCGTTGGGATTTAATGTAAGGATAATTAGAATATATTAAAGGATATTCATTATTATAACTTGTATTGATTTTTAAATGCTTTTAACTTATGACAAAATGAATCTTTGTGGTGTTTATTGATTTCCCATCAAAACGTACATAATTTCTTACAATATAATTAAAGTTATTTATTATCAAGTTTTTAGTAGTGCTTTAAATTTCATTGAAAAATAGATATCTAGTTTGATGATGTCTAACAATAACTGTTTCAAATTGATTTTAATTGTATTTAGAAGAACAAAAAATTTAATTTTTGTACCTGAAATATTTAAAAAATGAGAAATTAATAATCTATATTTGATTCATTGATATTTTAAAGAAAGAACTTGACATCTTTACTAATTTTATAATTACTGCACTCTATTAAAGCAATATAAGTGTTTACTATTTATATTTAAATATTGCTAATTTTATTAAAGACTTGGAGTGTTTGAACGAATTTAATTAATTTAGCTTGAATTTTGATATAAATCAAAGTGAATGGTTTTCAGAGTCATGATTGATATAATTATATGTTTAACAAATAAACTTATCGAAAGAACCACTTTTTGGTCATTTGATAGATTCCATTCAGAGGGATCTGAGTTTTTGATTATTATACTATTTCTGATTACACGTGGTTGAGAATCATGAATAGAATGGACATTACAATTAAAAACTATCTAAAACTATCTCAAAAATACATAAACTTATCAATCTAAAATATGTTTATTTTGAATACGAATATATACAGATATAGTGAATCAGATATGAGAATTGGATATCCCTAAGATTCCTTTGATTGTAATTTTATTTAAATTGACCGAAGACAGTCCAATTCTTTATTATTGTGGCTTCGAGATTCCAATAACAAATTTGTGTCTTTAAATCTGATTGTTAAATTCATCCTATTTCGGTGATAAAGTATGAGTTTCTAGGTCTGTCTCTAAAATATCCCAATCAGAAAAGGATAACTTAGTCGATTGAACTTCAATTGTAATATTACAATTCATTTTATGATTTTCAGATTATTTAAGATTCTTATATTTATCTAAGTTTAATTTAATAGTACATAGTAATATGTATAATATGTATTATATGTATCTCATTGTTTCATTTTAAAGTACTTGATTAATCATATTAGACCTTTTTATCTATAATTTACTACATTTTAAAGAAGAATAACGAATAATATGATTTGAAAATGAGTGTAATATTTTAAATA;start=81039;subtype=EXTERNAL;support_ref=112;support_variant=1;type=ALTERNATIVE;
scaffold51_157_with_IES	MILORD	internal_eliminated_sequence	83738	83793	.	.	.	ID=MILORD.157.83738.83793;Name=MILORD.157.83738.83793;bounded_by_ta=TRUE;common_boundary=Both;end=83793;ies_id=IESPGM.PTET51.1.157.79254;ies_left_dist=0;ies_min_dist=0;ies_right_dist=0;junction_seq=atttaatatattaaaTAcattttaccctggtt;read_names=J00121:27:H3GGKBBXX:5:2205:19745:27021,J00121:27:H3GGKBBXX:5:1116:28473:46399,J00121:27:H3GGKBBXX:5:1113:4756:14027,J00121:27:H3GGKBBXX:5:2202:2899:17280;sequence=TACACCCATATTCCTTTAAAGTTATACTCCAAAAATAAGAATCTCCTAATCGACTG;start=83738;subtype=IES;support_ref=4;support_variant=4;type=IES;
scaffold51_157_with_IES	MILORD	internal_eliminated_sequence	83837	83864	.	.	.	ID=MILORD.157.83837.83864;Name=MILORD.157.83837.83864;bounded_by_ta=TRUE;common_boundary=Both;end=83864;ies_id=IESPGM.PTET51.1.157.79297;ies_left_dist=0;ies_min_dist=0;ies_right_dist=0;junction_seq=gatctgcaaagacgaTAccaaccattaggata;read_names=J00121:27:H3GGKBBXX:5:1214:2595:46961,J00121:27:H3GGKBBXX:5:1127:21471:19601,J00121:27:H3GGKBBXX:5:1109:23977:44166;sequence=TACAATCCAATTATTTGAATTCACACCA;start=83837;subtype=IES;support_ref=0;support_variant=3;type=IES;
scaffold51_157_with_IES	MILORD	internal_eliminated_sequence	89404	89476	.	.	.	ID=MILORD.157.89404.89476;Name=MILORD.157.89404.89476;bounded_by_ta=TRUE;common_boundary=Both;end=89476;ies_id=IESPGM.PTET51.1.157.84836;ies_left_dist=0;ies_min_dist=0;ies_right_dist=0;junction_seq=tccaacttcctattcTAagagtttcttttcct;read_names=J00121:27:H3GGKBBXX:5:1222:28686:13886,J00121:27:H3GGKBBXX:5:2212:18599:10299,J00121:27:H3GGKBBXX:5:2227:22607:3319,J00121:27:H3GGKBBXX:5:1107:19106:2563,J00121:27:H3GGKBBXX:5:2126:10247:30609,J00121:27:H3GGKBBXX:5:2201:11749:31488,J00121:27:H3GGKBBXX:5:2106:31700:12321,J00121:27:H3GGKBBXX:5:1107:28199:8646,J00121:27:H3GGKBBXX:5:2218:16853:48280,J00121:27:H3GGKBBXX:5:2108:6654:10458,J00121:27:H3GGKBBXX:5:2126:10368:30784,J00121:27:H3GGKBBXX:5:2107:21054:41282,J00121:27:H3GGKBBXX:5:2204:12286:22784,J00121:27:H3GGKBBXX:5:2113:30594:35655,J00121:27:H3GGKBBXX:5:2102:3478:25527,J00121:27:H3GGKBBXX:5:2119:5274:11583,J00121:27:H3GGKBBXX:5:2222:27306:39910,J00121:27:H3GGKBBXX:5:1103:22567:9086,J00121:27:H3GGKBBXX:5:1222:20466:32525,J00121:27:H3GGKBBXX:5:1218:13616:28041,J00121:27:H3GGKBBXX:5:1110:7720:24648,J00121:27:H3GGKBBXX:5:1115:5152:3424,J00121:27:H3GGKBBXX:5:1210:3975:31558,J00121:27:H3GGKBBXX:5:2210:11475:2352,J00121:27:H3GGKBBXX:5:2207:17097:46487,J00121:27:H3GGKBBXX:5:1226:19065:4004,J00121:27:H3GGKBBXX:5:2102:16812:37906,J00121:27:H3GGKBBXX:5:2102:17574:37923,J00121:27:H3GGKBBXX:5:1120:26047:12585,J00121:27:H3GGKBBXX:5:2104:11596:33017,J00121:27:H3GGKBBXX:5:2209:11201:15451,J00121:27:H3GGKBBXX:5:2118:31598:25017,J00121:27:H3GGKBBXX:5:1218:23673:10721,J00121:27:H3GGKBBXX:5:1128:11688:34231,J00121:27:H3GGKBBXX:5:1124:23399:2439,J00121:27:H3GGKBBXX:5:2209:26616:13535,J00121:27:H3GGKBBXX:5:2104:5629:34389,J00121:27:H3GGKBBXX:5:2226:23926:48685,J00121:27:H3GGKBBXX:5:1115:25175:41000,J00121:27:H3GGKBBXX:5:1112:27641:1982,J00121:27:H3GGKBBXX:5:2223:23764:32402,J00121:27:H3GGKBBXX:5:1201:17777:19496,J00121:27:H3GGKBBXX:5:2216:28036:45396,J00121:27:H3GGKBBXX:5:2211:27610:14449,J00121:27:H3GGKBBXX:5:1103:16640:49142,J00121:27:H3GGKBBXX:5:2215:29843:25386,J00121:27:H3GGKBBXX:5:1210:9333:10352,J00121:27:H3GGKBBXX:5:2204:26514:30978;sequence=TACGATTGGATTGCAGACATTTTTATTTTAAGTTTATAAATAATATCATAAAAATTCAACCTGAAGTGAACAG;start=89404;subtype=IES;support_ref=6;support_variant=48;type=IES;
scaffold51_157_with_IES	MILORD	internal_eliminated_sequence	91101	91172	.	.	.	ID=MILORD.157.91101.91172;Name=MILORD.157.91101.91172;bounded_by_ta=TRUE;common_boundary=Both;end=91172;ies_id=IESPGM.PTET51.1.157.86460;ies_left_dist=0;ies_min_dist=0;ies_right_dist=0;junction_seq=aatgttcttaacttaTAacactttctccttct;read_names=J00121:27:H3GGKBBXX:5:2202:26179:39084,J00121:27:H3GGKBBXX:5:2220:21613:47700,J00121:27:H3GGKBBXX:5:2223:10663:48386,J00121:27:H3GGKBBXX:5:1121:22333:44482,J00121:27:H3GGKBBXX:5:1122:8126:24542,J00121:27:H3GGKBBXX:5:2222:5487:7275,J00121:27:H3GGKBBXX:5:2225:15189:1965,J00121:27:H3GGKBBXX:5:2216:15087:32771,J00121:27:H3GGKBBXX:5:1215:12368:2246,J00121:27:H3GGKBBXX:5:1212:28067:12990,J00121:27:H3GGKBBXX:5:1116:5528:27531,J00121:27:H3GGKBBXX:5:2202:8298:20973,J00121:27:H3GGKBBXX:5:1228:17147:8453,J00121:27:H3GGKBBXX:5:1101:10541:26617,J00121:27:H3GGKBBXX:5:2105:26443:11372,J00121:27:H3GGKBBXX:5:2207:8268:5728,J00121:27:H3GGKBBXX:5:2210:28260:44623,J00121:27:H3GGKBBXX:5:2223:7344:18405,J00121:27:H3GGKBBXX:5:1113:30634:16524,J00121:27:H3GGKBBXX:5:2116:13809:17544,J00121:27:H3GGKBBXX:5:2221:18061:18616,J00121:27:H3GGKBBXX:5:1119:23551:1613,J00121:27:H3GGKBBXX:5:2227:11505:33176,J00121:27:H3GGKBBXX:5:1103:8542:14256,J00121:27:H3GGKBBXX:5:1115:8318:2756,J00121:27:H3GGKBBXX:5:2122:18335:39383,J00121:27:H3GGKBBXX:5:1228:25134:26793,J00121:27:H3GGKBBXX:5:2106:12875:18177,J00121:27:H3GGKBBXX:5:2207:15290:8646,J00121:27:H3GGKBBXX:5:2218:23835:46944,J00121:27:H3GGKBBXX:5:1104:17300:31611,J00121:27:H3GGKBBXX:5:2212:18254:7029,J00121:27:H3GGKBBXX:5:1125:8176:15205,J00121:27:H3GGKBBXX:5:2122:13443:39031,J00121:27:H3GGKBBXX:5:1105:29792:28112;sequence=TACAGTATAAAATAGAATCCTTATTTAATTACCATTTTTTGTCCAAATTAAAACAGCTTACTTAAATTACTA;start=91101;subtype=IES;support_ref=0;support_variant=35;type=IES;
scaffold51_157_with_IES	MILORD	internal_eliminated_sequence	91694	91812	.	.	.	ID=MILORD.157.91694.91812;Name=MILORD.157.91694.91812;bounded_by_ta=TRUE;common_boundary=Both;end=91812;ies_id=IESPGM.PTET51.1.157.86981;ies_left_dist=0;ies_min_dist=0;ies_right_dist=0;junction_seq=gggttcatcttttgcTAacagtactaaaaatt;read_names=J00121:27:H3GGKBBXX:5:2209:16955:10686,J00121:27:H3GGKBBXX:5:1104:19857:26336,J00121:27:H3GGKBBXX:5:1210:20101:46029,J00121:27:H3GGKBBXX:5:1220:1296:49001,J00121:27:H3GGKBBXX:5:2124:5051:29870,J00121:27:H3GGKBBXX:5:1223:12763:15135,J00121:27:H3GGKBBXX:5:2220:25266:17069,J00121:27:H3GGKBBXX:5:2122:1915:39418,J00121:27:H3GGKBBXX:5:1125:16498:27338,J00121:27:H3GGKBBXX:5:1204:31081:45678,J00121:27:H3GGKBBXX:5:2212:9739:37853,J00121:27:H3GGKBBXX:5:1201:23368:41000,J00121:27:H3GGKBBXX:5:1218:8379:36481,J00121:27:H3GGKBBXX:5:2222:10774:13482,J00121:27:H3GGKBBXX:5:1201:18172:9807,J00121:27:H3GGKBBXX:5:2201:31040:47999,J00121:27:H3GGKBBXX:5:2119:30614:24894,J00121:27:H3GGKBBXX:5:2111:18944:44025,J00121:27:H3GGKBBXX:5:2124:12510:17720,J00121:27:H3GGKBBXX:5:1211:15442:24173,J00121:27:H3GGKBBXX:5:1207:18741:25597,J00121:27:H3GGKBBXX:5:1105:6563:21905,J00121:27:H3GGKBBXX:5:2217:9891:9772,J00121:27:H3GGKBBXX:5:1118:2818:22098,J00121:27:H3GGKBBXX:5:2205:25672:23610,J00121:27:H3GGKBBXX:5:1226:31842:41686,J00121:27:H3GGKBBXX:5:1218:22110:28973,J00121:27:H3GGKBBXX:5:1218:27174:2123,J00121:27:H3GGKBBXX:5:2214:17827:34600,J00121:27:H3GGKBBXX:5:2212:17320:35092,J00121:27:H3GGKBBXX:5:2124:31111:13060,J00121:27:H3GGKBBXX:5:2126:19147:8682,J00121:27:H3GGKBBXX:5:2211:14123:48438,J00121:27:H3GGKBBXX:5:1212:7304:29976,J00121:27:H3GGKBBXX:5:2219:12946:18124,J00121:27:H3GGKBBXX:5:2120:10642:8330,J00121:27:H3GGKBBXX:5:1128:16731:21834,J00121:27:H3GGKBBXX:5:1113:18375:37589,J00121:27:H3GGKBBXX:5:1225:28199:47823,J00121:27:H3GGKBBXX:5:2219:15666:2897,J00121:27:H3GGKBBXX:5:1207:4665:34653,J00121:27:H3GGKBBXX:5:2227:23317:12216,J00121:27:H3GGKBBXX:5:1219:17269:10985,J00121:27:H3GGKBBXX:5:1101:21511:16858,J00121:27:H3GGKBBXX:5:2201:11343:19812;sequence=TAAAATCAAATTCAAAGATTTTTTCCTTTATGTTAAAAATTTAATTCAAGGTGGTATATTATATATATTTATAAAAATTTTTCCCATCAAAAGATGATTAATCTAAATCCTACTTACTG;start=91694;subtype=IES;support_ref=0;support_variant=45;type=IES;
scaffold51_157_with_IES	MILORD	internal_eliminated_sequence	92013	92115	.	.	.	ID=MILORD.157.92013.92115;Name=MILORD.157.92013.92115;bounded_by_ta=TRUE;common_boundary=Both;end=92115;ies_id=IESPGM.PTET51.1.157.87181;ies_left_dist=0;ies_min_dist=0;ies_right_dist=0;junction_seq=taaagatcttgatgaTAaatgcaaacgactcc;read_names=J00121:27:H3GGKBBXX:5:2202:10551:42108,J00121:27:H3GGKBBXX:5:1223:13382:32244,J00121:27:H3GGKBBXX:5:2123:4665:38662,J00121:27:H3GGKBBXX:5:1111:26626:41440,J00121:27:H3GGKBBXX:5:1128:24190:9719,J00121:27:H3GGKBBXX:5:2111:12926:28252,J00121:27:H3GGKBBXX:5:2205:7679:48456,J00121:27:H3GGKBBXX:5:1201:14215:15961,J00121:27:H3GGKBBXX:5:1218:4178:21676,J00121:27:H3GGKBBXX:5:1203:20161:29149,J00121:27:H3GGKBBXX:5:2204:27752:48034,J00121:27:H3GGKBBXX:5:2109:18659:18775,J00121:27:H3GGKBBXX:5:1209:26920:2176,J00121:27:H3GGKBBXX:5:2119:13697:33844,J00121:27:H3GGKBBXX:5:1228:29396:47788,J00121:27:H3GGKBBXX:5:1202:6877:31277,J00121:27:H3GGKBBXX:5:1214:18020:4268,J00121:27:H3GGKBBXX:5:2109:11627:25474,J00121:27:H3GGKBBXX:5:2118:4635:18669,J00121:27:H3GGKBBXX:5:1103:17117:4567,J00121:27:H3GGKBBXX:5:1226:7517:16700,J00121:27:H3GGKBBXX:5:1208:4259:22133,J00121:27:H3GGKBBXX:5:1119:12824:31699,J00121:27:H3GGKBBXX:5:2109:9323:30837,J00121:27:H3GGKBBXX:5:2208:24251:12251,J00121:27:H3GGKBBXX:5:1218:4036:10809,J00121:27:H3GGKBBXX:5:1217:15128:40192,J00121:27:H3GGKBBXX:5:1222:10764:20006,J00121:27:H3GGKBBXX:5:2224:27438:43269,J00121:27:H3GGKBBXX:5:1204:20182:16243,J00121:27:H3GGKBBXX:5:2111:6745:37835,J00121:27:H3GGKBBXX:5:1207:13119:39594,J00121:27:H3GGKBBXX:5:2226:26200:14924,J00121:27:H3GGKBBXX:5:1215:22039:12708,J00121:27:H3GGKBBXX:5:1201:22942:33651,J00121:27:H3GGKBBXX:5:1117:13656:41827,J00121:27:H3GGKBBXX:5:1113:29944:18529,J00121:27:H3GGKBBXX:5:2113:23115:18581,J00121:27:H3GGKBBXX:5:2117:9973:8822,J00121:27:H3GGKBBXX:5:2111:24292:32859,J00121:27:H3GGKBBXX:5:1216:3833:26494,J00121:27:H3GGKBBXX:5:2110:27803:8488,J00121:27:H3GGKBBXX:5:2225:31933:35761,J00121:27:H3GGKBBXX:5:1201:31649:11917,J00121:27:H3GGKBBXX:5:1114:22059:5710,J00121:27:H3GGKBBXX:5:2207:2605:22819,J00121:27:H3GGKBBXX:5:1111:18436:16700,J00121:27:H3GGKBBXX:5:2221:6400:48526,J00121:27:H3GGKBBXX:5:1121:13768:35936,J00121:27:H3GGKBBXX:5:2203:27011:1314,J00121:27:H3GGKBBXX:5:2210:25134:36956;sequence=TACAATATAATTAAATAACTTTATGTTTCAAGTCCCCTGTTTAATAAAACGGACTTTTTAATTGAACTTAAAATAAATATTAGAAGCCTTTTATATAATACTG;start=92013;subtype=IES;support_ref=6;support_variant=51;type=IES;
scaffold51_157_with_IES	MILORD	internal_eliminated_sequence	92294	92380	.	.	.	ID=MILORD.157.92294.92380;Name=MILORD.157.92294.92380;bounded_by_ta=TRUE;common_boundary=Both;end=92380;ies_id=IESPGM.PTET51.1.157.87359;ies_left_dist=0;ies_min_dist=0;ies_right_dist=0;junction_seq=agcctccaattaggtTAtctgcatctaataat;read_names=J00121:27:H3GGKBBXX:5:1221:19268:39594,J00121:27:H3GGKBBXX:5:2118:26514:17755,J00121:27:H3GGKBBXX:5:2202:13352:35567,J00121:27:H3GGKBBXX:5:1112:14996:2088,J00121:27:H3GGKBBXX:5:2126:13149:44429,J00121:27:H3GGKBBXX:5:1128:28057:40051,J00121:27:H3GGKBBXX:5:2216:31923:8242,J00121:27:H3GGKBBXX:5:1122:27620:47524,J00121:27:H3GGKBBXX:5:2115:17888:14766,J00121:27:H3GGKBBXX:5:1117:20780:14572,J00121:27:H3GGKBBXX:5:2217:25185:9614,J00121:27:H3GGKBBXX:5:2207:27214:41757,J00121:27:H3GGKBBXX:5:2110:12540:17948,J00121:27:H3GGKBBXX:5:2215:22424:41264,J00121:27:H3GGKBBXX:5:1206:20466:2703,J00121:27:H3GGKBBXX:5:2202:13342:35268,J00121:27:H3GGKBBXX:5:1219:29477:2914,J00121:27:H3GGKBBXX:5:2226:19167:13535,J00121:27:H3GGKBBXX:5:1119:2585:47049,J00121:27:H3GGKBBXX:5:2206:12428:38926,J00121:27:H3GGKBBXX:5:1112:29823:28270;sequence=TACAGTTAACTAAAGATATCTTTATTTATTTATTATTAAATTTACACTTTGCATAAGTTCTAATAAAATTATATAAATTTTAGAATG;start=92294;subtype=IES;support_ref=0;support_variant=21;type=IES;
scaffold51_157_with_IES	MILORD	internal_eliminated_sequence	93786	93894	.	.	.	ID=MILORD.157.93786.93894;Name=MILORD.157.93786.93894;bounded_by_ta=TRUE;common_boundary=RIGHT;end=93894;ies_id=IESPGM.PTET51.1.157.88767;ies_left_dist=3;ies_min_dist=0;ies_right_dist=0;junction_seq=tataagtaatttctcTAattgataataataag;read_names=J00121:27:H3GGKBBXX:5:2208:16041:3477,J00121:27:H3GGKBBXX:5:1102:15585:29659;sequence=TAATACACTCATTTGGATATGATTTTGATAAAGCTACACTGTAATATATATATTATAAATAATGCCATAGAATAACAAAGAAAAATCAAAACATAATATTGTAGTATTG;start=93786;subtype=PARTIAL_EXTERNAL;support_ref=3;support_variant=2;type=ALTERNATIVE;
scaffold51_157_with_IES	MILORD	internal_eliminated_sequence	93789	93894	.	.	.	ID=MILORD.157.93789.93894;Name=MILORD.157.93789.93894;bounded_by_ta=TRUE;common_boundary=Both;end=93894;ies_id=IESPGM.PTET51.1.157.88767;ies_left_dist=0;ies_min_dist=0;ies_right_dist=0;junction_seq=aagtaatttctctaaTAattgataataataag;read_names=J00121:27:H3GGKBBXX:5:1101:3681:8611,J00121:27:H3GGKBBXX:5:2109:28250:20340,J00121:27:H3GGKBBXX:5:1208:16112:12638,J00121:27:H3GGKBBXX:5:2227:15361:26494,J00121:27:H3GGKBBXX:5:1114:17066:23399,J00121:27:H3GGKBBXX:5:1213:14306:5640,J00121:27:H3GGKBBXX:5:2224:21328:34336,J00121:27:H3GGKBBXX:5:1107:28919:8734,J00121:27:H3GGKBBXX:5:2215:7040:13939,J00121:27:H3GGKBBXX:5:2216:25033:49089,J00121:27:H3GGKBBXX:5:1204:7608:14607,J00121:27:H3GGKBBXX:5:1116:22303:16577,J00121:27:H3GGKBBXX:5:2205:27438:32543,J00121:27:H3GGKBBXX:5:2217:24302:11073,J00121:27:H3GGKBBXX:5:1104:25997:42565,J00121:27:H3GGKBBXX:5:2216:3468:37255,J00121:27:H3GGKBBXX:5:2212:7009:23487,J00121:27:H3GGKBBXX:5:2216:3457:37097,J00121:27:H3GGKBBXX:5:1112:28422:19689,J00121:27:H3GGKBBXX:5:1211:7882:29923,J00121:27:H3GGKBBXX:5:2102:3721:20850,J00121:27:H3GGKBBXX:5:2212:9770:41352,J00121:27:H3GGKBBXX:5:2210:15057:35919,J00121:27:H3GGKBBXX:5:1105:29325:31628,J00121:27:H3GGKBBXX:5:2219:21197:48139,J00121:27:H3GGKBBXX:5:1205:5507:15012,J00121:27:H3GGKBBXX:5:2225:6989:39066,J00121:27:H3GGKBBXX:5:2109:18538:4602,J00121:27:H3GGKBBXX:5:1227:28138:21166,J00121:27:H3GGKBBXX:5:1209:15361:7679,J00121:27:H3GGKBBXX:5:2214:4848:9789,J00121:27:H3GGKBBXX:5:1117:19055:12146,J00121:27:H3GGKBBXX:5:1117:21947:38468,J00121:27:H3GGKBBXX:5:1119:4807:28604,J00121:27:H3GGKBBXX:5:1208:24738:14607,J00121:27:H3GGKBBXX:5:2205:3457:14836,J00121:27:H3GGKBBXX:5:2208:3478:30310,J00121:27:H3GGKBBXX:5:1127:17036:39523,J00121:27:H3GGKBBXX:5:2204:9171:12568,J00121:27:H3GGKBBXX:5:2118:4026:45678,J00121:27:H3GGKBBXX:5:1127:6583:6255,J00121:27:H3GGKBBXX:5:2112:32309:14818,J00121:27:H3GGKBBXX:5:1124:14184:26459,J00121:27:H3GGKBBXX:5:1216:13240:41000,J00121:27:H3GGKBBXX:5:2212:26189:11917,J00121:27:H3GGKBBXX:5:1105:22800:18107,J00121:27:H3GGKBBXX:5:2226:8400:45906,J00121:27:H3GGKBBXX:5:1206:6309:31910,J00121:27:H3GGKBBXX:5:1123:23267:38926,J00121:27:H3GGKBBXX:5:1213:19187:21131,J00121:27:H3GGKBBXX:5:2204:2879:27584,J00121:27:H3GGKBBXX:5:2210:29599:17227,J00121:27:H3GGKBBXX:5:1108:14346:23505,J00121:27:H3GGKBBXX:5:1109:12855:28340,J00121:27:H3GGKBBXX:5:1222:30117:17948,J00121:27:H3GGKBBXX:5:2116:19177:26072,J00121:27:H3GGKBBXX:5:1128:28524:16946,J00121:27:H3GGKBBXX:5:2222:4310:15645,J00121:27:H3GGKBBXX:5:1110:22769:26670,J00121:27:H3GGKBBXX:5:1124:13047:28850,J00121:27:H3GGKBBXX:5:1106:20851:26195,J00121:27:H3GGKBBXX:5:2224:25043:32578,J00121:27:H3GGKBBXX:5:2115:18274:35092;sequence=TACACTCATTTGGATATGATTTTGATAAAGCTACACTGTAATATATATATTATAAATAATGCCATAGAATAACAAAGAAAAATCAAAACATAATATTGTAGTATTG;start=93789;subtype=IES;support_ref=0;support_variant=63;type=IES;
scaffold51_157_with_IES	MILORD	internal_eliminated_sequence	97319	97388	.	.	.	ID=MILORD.157.97319.97388;Name=MILORD.157.97319.97388;bounded_by_ta=TRUE;common_boundary=Both;end=97388;ies_id=IESPGM.PTET51.1.157.92191;ies_left_dist=0;ies_min_dist=0;ies_right_dist=0;junction_seq=tttggataatgctgaTAtttctatttattaaa;read_names=J00121:27:H3GGKBBXX:5:1223:28940:18933,J00121:27:H3GGKBBXX:5:1122:17208:11970,J00121:27:H3GGKBBXX:5:1201:25357:10299,J00121:27:H3GGKBBXX:5:2219:13981:9649,J00121:27:H3GGKBBXX:5:2117:9414:22450,J00121:27:H3GGKBBXX:5:1110:24485:31540,J00121:27:H3GGKBBXX:5:2116:14448:6624,J00121:27:H3GGKBBXX:5:2110:13169:30784,J00121:27:H3GGKBBXX:5:2102:20395:33211,J00121:27:H3GGKBBXX:5:2221:11799:43744,J00121:27:H3GGKBBXX:5:1217:5994:14133,J00121:27:H3GGKBBXX:5:1103:21552:43163,J00121:27:H3GGKBBXX:5:2121:1996:39523,J00121:27:H3GGKBBXX:5:1201:19654:20006,J00121:27:H3GGKBBXX:5:1212:15229:37765,J00121:27:H3GGKBBXX:5:1222:14793:5499,J00121:27:H3GGKBBXX:5:2222:15848:15979,J00121:27:H3GGKBBXX:5:2124:15432:39805,J00121:27:H3GGKBBXX:5:1107:23439:16471,J00121:27:H3GGKBBXX:5:1228:7283:18616,J00121:27:H3GGKBBXX:5:1103:8653:47858,J00121:27:H3GGKBBXX:5:1222:13393:33070,J00121:27:H3GGKBBXX:5:1222:15280:3952,J00121:27:H3GGKBBXX:5:1123:7943:14062,J00121:27:H3GGKBBXX:5:1124:24606:22854,J00121:27:H3GGKBBXX:5:2204:4675:16454,J00121:27:H3GGKBBXX:5:1102:25662:7345,J00121:27:H3GGKBBXX:5:1223:10713:33703,J00121:27:H3GGKBBXX:5:1206:27407:6044,J00121:27:H3GGKBBXX:5:2204:26524:27760,J00121:27:H3GGKBBXX:5:1126:9181:42794,J00121:27:H3GGKBBXX:5:1224:17300:10581,J00121:27:H3GGKBBXX:5:1102:12520:24876,J00121:27:H3GGKBBXX:5:2104:23642:24806,J00121:27:H3GGKBBXX:5:2110:22546:17456,J00121:27:H3GGKBBXX:5:1102:26626:12321,J00121:27:H3GGKBBXX:5:2221:21197:26125,J00121:27:H3GGKBBXX:5:2227:24454:32578,J00121:27:H3GGKBBXX:5:2207:4361:29800,J00121:27:H3GGKBBXX:5:2224:19573:5692,J00121:27:H3GGKBBXX:5:2204:20314:36517,J00121:27:H3GGKBBXX:5:2204:2138:17157,J00121:27:H3GGKBBXX:5:1204:4594:14519,J00121:27:H3GGKBBXX:5:1213:24667:15750,J00121:27:H3GGKBBXX:5:2217:21958:4796,J00121:27:H3GGKBBXX:5:2214:24231:4514;sequence=TAGGGATGAACCATGAGACTACTTATTACTGTTTAGGTGAATCACTCTATGTGGCTATAATTATTGAGTA;start=97319;subtype=IES;support_ref=0;support_variant=46;type=IES;
scaffold51_157_with_IES	MILORD	internal_eliminated_sequence	98221	98294	.	.	.	ID=MILORD.157.98221.98294;Name=MILORD.157.98221.98294;bounded_by_ta=TRUE;common_boundary=Both;end=98294;ies_id=IESPGM.PTET51.1.157.93023;ies_left_dist=0;ies_min_dist=0;ies_right_dist=0;junction_seq=aagacattacattcaTAcataaatagtggaat;read_names=J00121:27:H3GGKBBXX:5:1206:7283:29800,J00121:27:H3GGKBBXX:5:2101:9191:10176,J00121:27:H3GGKBBXX:5:2107:14052:35901,J00121:27:H3GGKBBXX:5:2226:17980:7574,J00121:27:H3GGKBBXX:5:2125:30624:12638,J00121:27:H3GGKBBXX:5:2118:6015:33826,J00121:27:H3GGKBBXX:5:2111:32329:37642,J00121:27:H3GGKBBXX:5:1104:7202:30433,J00121:27:H3GGKBBXX:5:2111:14834:30503,J00121:27:H3GGKBBXX:5:1108:32015:38117,J00121:27:H3GGKBBXX:5:2112:16305:44377,J00121:27:H3GGKBBXX:5:1208:22678:43075,J00121:27:H3GGKBBXX:5:1219:10044:3213,J00121:27:H3GGKBBXX:5:2207:9242:12269,J00121:27:H3GGKBBXX:5:2224:11921:11390,J00121:27:H3GGKBBXX:5:1121:14702:38363,J00121:27:H3GGKBBXX:5:1225:17706:36007,J00121:27:H3GGKBBXX:5:1224:27488:33264,J00121:27:H3GGKBBXX:5:2215:31071:45766,J00121:27:H3GGKBBXX:5:2223:6827:16454,J00121:27:H3GGKBBXX:5:1209:7405:42143,J00121:27:H3GGKBBXX:5:1215:19877:43744,J00121:27:H3GGKBBXX:5:2213:19187:45537,J00121:27:H3GGKBBXX:5:2205:23287:22889,J00121:27:H3GGKBBXX:5:2118:24799:38697,J00121:27:H3GGKBBXX:5:1123:25652:38451,J00121:27:H3GGKBBXX:5:1213:9841:11266,J00121:27:H3GGKBBXX:5:2121:24870:4356,J00121:27:H3GGKBBXX:5:2221:22059:25755,J00121:27:H3GGKBBXX:5:2216:17360:6536,J00121:27:H3GGKBBXX:5:1124:28229:4760;sequence=TATAGTTGATCTCATTTTCAGTATTAATTTAATTCAAAAACATATTCTTGTCTTAAATAAAAGCAGATTCACTA;start=98221;subtype=IES;support_ref=0;support_variant=31;type=IES;
scaffold51_157_with_IES	MILORD	internal_eliminated_sequence	99364	99410	.	.	.	ID=MILORD.157.99364.99410;Name=MILORD.157.99364.99410;bounded_by_ta=TRUE;common_boundary=RIGHT;end=99410;ies_id=IESPGM.PTET51.1.157.94094;ies_left_dist=2;ies_min_dist=0;ies_right_dist=0;junction_seq=atgtttgttgatagtTActtaaaatgaaatta;read_names=J00121:27:H3GGKBBXX:5:2206:28199:24472,J00121:27:H3GGKBBXX:5:1116:29954:35884,J00121:27:H3GGKBBXX:5:1213:16376:20410;sequence=TATATAGTAATTGGTGATAATTTTGCTAACTTAATACAATATGAGTA;start=99364;subtype=PARTIAL_EXTERNAL;support_ref=1;support_variant=3;type=ALTERNATIVE;
scaffold51_157_with_IES	MILORD	internal_eliminated_sequence	99366	99410	.	.	.	ID=MILORD.157.99366.99410;Name=MILORD.157.99366.99410;bounded_by_ta=TRUE;common_boundary=Both;end=99410;ies_id=IESPGM.PTET51.1.157.94094;ies_left_dist=0;ies_min_dist=0;ies_right_dist=0;junction_seq=gtttgttgatagttaTActtaaaatgaaatta;read_names=J00121:27:H3GGKBBXX:5:1209:3031:45818,J00121:27:H3GGKBBXX:5:2223:5426:10088,J00121:27:H3GGKBBXX:5:1222:10074:44341,J00121:27:H3GGKBBXX:5:1123:18913:17772,J00121:27:H3GGKBBXX:5:1107:26778:27320,J00121:27:H3GGKBBXX:5:1128:13717:3635,J00121:27:H3GGKBBXX:5:1123:14620:46522,J00121:27:H3GGKBBXX:5:2106:6502:44623,J00121:27:H3GGKBBXX:5:1224:25591:6062,J00121:27:H3GGKBBXX:5:1114:29102:38029,J00121:27:H3GGKBBXX:5:1105:12276:26072,J00121:27:H3GGKBBXX:5:1128:6015:37589,J00121:27:H3GGKBBXX:5:2121:29904:33932,J00121:27:H3GGKBBXX:5:1119:21653:39119,J00121:27:H3GGKBBXX:5:2107:22282:38838,J00121:27:H3GGKBBXX:5:2205:2808:29747,J00121:27:H3GGKBBXX:5:1219:20375:5675,J00121:27:H3GGKBBXX:5:1211:22759:47506,J00121:27:H3GGKBBXX:5:1211:21775:5147,J00121:27:H3GGKBBXX:5:2203:14671:26177,J00121:27:H3GGKBBXX:5:2226:30350:27391,J00121:27:H3GGKBBXX:5:2115:19278:11020,J00121:27:H3GGKBBXX:5:1105:10125:14607,J00121:27:H3GGKBBXX:5:1213:10581:6114,J00121:27:H3GGKBBXX:5:1125:5244:43955,J00121:27:H3GGKBBXX:5:1210:29041:5464,J00121:27:H3GGKBBXX:5:2219:21643:34284,J00121:27:H3GGKBBXX:5:1125:31588:5095,J00121:27:H3GGKBBXX:5:1122:23642:23540,J00121:27:H3GGKBBXX:5:1105:30411:38679,J00121:27:H3GGKBBXX:5:1110:21734:46610,J00121:27:H3GGKBBXX:5:2214:19847:9051,J00121:27:H3GGKBBXX:5:1118:21511:39998,J00121:27:H3GGKBBXX:5:1125:26768:9473,J00121:27:H3GGKBBXX:5:2227:11911:2826,J00121:27:H3GGKBBXX:5:2219:6005:22309,J00121:27:H3GGKBBXX:5:2216:20395:38556,J00121:27:H3GGKBBXX:5:1215:24515:43234,J00121:27:H3GGKBBXX:5:2209:14560:15434,J00121:27:H3GGKBBXX:5:2109:14549:1384,J00121:27:H3GGKBBXX:5:2104:7324:7152,J00121:27:H3GGKBBXX:5:1106:25986:13500,J00121:27:H3GGKBBXX:5:2128:10074:47366,J00121:27:H3GGKBBXX:5:2208:24535:30081,J00121:27:H3GGKBBXX:5:2106:12134:8418,J00121:27:H3GGKBBXX:5:2104:9161:44025,J00121:27:H3GGKBBXX:5:1217:14752:12040,J00121:27:H3GGKBBXX:5:1219:3965:32595,J00121:27:H3GGKBBXX:5:2202:17218:33088,J00121:27:H3GGKBBXX:5:2110:7537:40508,J00121:27:H3GGKBBXX:5:1105:6898:18300,J00121:27:H3GGKBBXX:5:2217:28219:43497,J00121:27:H3GGKBBXX:5:1127:28077:42442,J00121:27:H3GGKBBXX:5:1219:28036:11143,J00121:27:H3GGKBBXX:5:1202:23591:2387,J00121:27:H3GGKBBXX:5:2117:13880:33563,J00121:27:H3GGKBBXX:5:1209:16133:6871,J00121:27:H3GGKBBXX:5:1222:7283:13552,J00121:27:H3GGKBBXX:5:1221:14012:39137,J00121:27:H3GGKBBXX:5:2206:19806:45484,J00121:27:H3GGKBBXX:5:1112:6989:47471,J00121:27:H3GGKBBXX:5:2119:20598:46997,J00121:27:H3GGKBBXX:5:2208:24089:4198,J00121:27:H3GGKBBXX:5:1121:25631:27162,J00121:27:H3GGKBBXX:5:1227:4564:3670,J00121:27:H3GGKBBXX:5:2114:26504:10563,J00121:27:H3GGKBBXX:5:2214:21024:36306,J00121:27:H3GGKBBXX:5:1123:15158:37677,J00121:27:H3GGKBBXX:5:2114:27549:2492,J00121:27:H3GGKBBXX:5:1121:14976:18194,J00121:27:H3GGKBBXX:5:1202:23622:2404,J00121:27:H3GGKBBXX:5:1123:10409:35532,J00121:27:H3GGKBBXX:5:1207:19228:12726,J00121:27:H3GGKBBXX:5:1207:19258:12708,J00121:27:H3GGKBBXX:5:1218:28107:37818;sequence=TATAGTAATTGGTGATAATTTTGCTAACTTAATACAATATGAGTA;start=99366;subtype=IES;support_ref=3;support_variant=75;type=IES;
scaffold51_157_with_IES	MILORD	internal_eliminated_sequence	102684	102758	.	.	.	ID=MILORD.157.102684.102758;Name=MILORD.157.102684.102758;bounded_by_ta=TRUE;common_boundary=Both;end=102758;ies_id=IESPGM.PTET51.1.157.97367;ies_left_dist=0;ies_min_dist=0;ies_right_dist=0;junction_seq=tttgtgatttgattaTAtcaattccatttcgg;read_names=J00121:27:H3GGKBBXX:5:1116:7151:28270,J00121:27:H3GGKBBXX:5:2206:20902:12286,J00121:27:H3GGKBBXX:5:1218:30411:15891,J00121:27:H3GGKBBXX:5:1224:10135:28305,J00121:27:H3GGKBBXX:5:2209:18040:23575,J00121:27:H3GGKBBXX:5:1123:13068:46188,J00121:27:H3GGKBBXX:5:2207:14143:5323,J00121:27:H3GGKBBXX:5:2103:12225:35163,J00121:27:H3GGKBBXX:5:1215:18254:46276,J00121:27:H3GGKBBXX:5:1119:2493:36095,J00121:27:H3GGKBBXX:5:2111:18294:3125,J00121:27:H3GGKBBXX:5:2216:13626:7064,J00121:27:H3GGKBBXX:5:1103:25296:20709,J00121:27:H3GGKBBXX:5:2226:17208:44183,J00121:27:H3GGKBBXX:5:2219:9770:46451,J00121:27:H3GGKBBXX:5:2227:17736:45344,J00121:27:H3GGKBBXX:5:1202:3112:8857,J00121:27:H3GGKBBXX:5:1109:15879:23522,J00121:27:H3GGKBBXX:5:1121:8937:35268,J00121:27:H3GGKBBXX:5:2203:1854:7345,J00121:27:H3GGKBBXX:5:2219:10612:13693,J00121:27:H3GGKBBXX:5:2227:15483:19953,J00121:27:H3GGKBBXX:5:1105:25418:2492,J00121:27:H3GGKBBXX:5:1212:27174:38627,J00121:27:H3GGKBBXX:5:2217:11546:34582,J00121:27:H3GGKBBXX:5:2202:24241:46909,J00121:27:H3GGKBBXX:5:1228:10653:45520,J00121:27:H3GGKBBXX:5:2119:3376:32947;sequence=TACTGTCAAATCTTTAGTAATTTGAATAATTTTAATGATTCAAAAACGGATGTAGAAAGTATCGTTAATTGATTG;start=102684;subtype=IES;support_ref=0;support_variant=28;type=IES;
scaffold51_157_with_IES	MILORD	internal_eliminated_sequence	104115	104158	.	.	.	ID=MILORD.157.104115.104158;Name=MILORD.157.104115.104158;bounded_by_ta=TRUE;common_boundary=Both;end=104158;ies_id=IESPGM.PTET51.1.157.98723;ies_left_dist=0;ies_min_dist=0;ies_right_dist=0;junction_seq=aagagctgattcttgTAaaagttatttgtcga;read_names=J00121:27:H3GGKBBXX:5:1126:27925:35954,J00121:27:H3GGKBBXX:5:2110:21166:12638,J00121:27:H3GGKBBXX:5:1212:5792:22995,J00121:27:H3GGKBBXX:5:1104:21968:48386,J00121:27:H3GGKBBXX:5:2213:25601:40051,J00121:27:H3GGKBBXX:5:1206:29132:41915,J00121:27:H3GGKBBXX:5:1226:14184:15909,J00121:27:H3GGKBBXX:5:2211:15666:14959,J00121:27:H3GGKBBXX:5:2119:9465:29958,J00121:27:H3GGKBBXX:5:2107:30279:49071,J00121:27:H3GGKBBXX:5:1216:17939:37888,J00121:27:H3GGKBBXX:5:1113:2057:21588,J00121:27:H3GGKBBXX:5:2211:19329:36323,J00121:27:H3GGKBBXX:5:2218:27854:42337,J00121:27:H3GGKBBXX:5:1116:10165:18441,J00121:27:H3GGKBBXX:5:2213:13047:23927,J00121:27:H3GGKBBXX:5:1219:11403:6273,J00121:27:H3GGKBBXX:5:1103:7781:44341,J00121:27:H3GGKBBXX:5:2223:30787:39014,J00121:27:H3GGKBBXX:5:1124:28300:22010,J00121:27:H3GGKBBXX:5:2211:19370:36745,J00121:27:H3GGKBBXX:5:2219:26118:46399,J00121:27:H3GGKBBXX:5:1208:7567:16155,J00121:27:H3GGKBBXX:5:2207:2635:31136,J00121:27:H3GGKBBXX:5:1107:3742:10370,J00121:27:H3GGKBBXX:5:2206:7659:30415,J00121:27:H3GGKBBXX:5:1101:25327:6062,J00121:27:H3GGKBBXX:5:1119:31233:30538,J00121:27:H3GGKBBXX:5:1211:8400:16155,J00121:27:H3GGKBBXX:5:2209:27407:19900,J00121:27:H3GGKBBXX:5:1212:1428:8295,J00121:27:H3GGKBBXX:5:2220:29132:30732,J00121:27:H3GGKBBXX:5:2227:26362:45555,J00121:27:H3GGKBBXX:5:2225:4158:2650,J00121:27:H3GGKBBXX:5:1212:25844:43040,J00121:27:H3GGKBBXX:5:1124:26463:17350,J00121:27:H3GGKBBXX:5:1216:2838:38381,J00121:27:H3GGKBBXX:5:2206:17259:32842,J00121:27:H3GGKBBXX:5:2207:8592:39383,J00121:27:H3GGKBBXX:5:1226:12124:37027,J00121:27:H3GGKBBXX:5:2103:15108:37800,J00121:27:H3GGKBBXX:5:2203:11231:33229,J00121:27:H3GGKBBXX:5:2215:10084:37114,J00121:27:H3GGKBBXX:5:2114:5274:42882,J00121:27:H3GGKBBXX:5:2120:21775:19847,J00121:27:H3GGKBBXX:5:2225:5923:13341,J00121:27:H3GGKBBXX:5:2217:18670:1806,J00121:27:H3GGKBBXX:5:2108:18101:10141,J00121:27:H3GGKBBXX:5:2228:32420:2949,J00121:27:H3GGKBBXX:5:2104:5183:37027,J00121:27:H3GGKBBXX:5:2213:20364:1367,J00121:27:H3GGKBBXX:5:2224:13027:11688,J00121:27:H3GGKBBXX:5:2216:18862:23452,J00121:27:H3GGKBBXX:5:2214:14925:14273,J00121:27:H3GGKBBXX:5:2111:15990:38767,J00121:27:H3GGKBBXX:5:1109:21846:46240,J00121:27:H3GGKBBXX:5:2203:20151:22063,J00121:27:H3GGKBBXX:5:2208:14367:1736,J00121:27:H3GGKBBXX:5:1122:17056:11495,J00121:27:H3GGKBBXX:5:2225:15290:43603,J00121:27:H3GGKBBXX:5:2226:21887:45361;sequence=TAGAGTCTGTTTTGAAGATTTTAATTTGTTAAAAAAAGTAACTA;start=104115;subtype=IES;support_ref=6;support_variant=61;type=IES;
scaffold51_157_with_IES	MILORD	internal_eliminated_sequence	106030	106073	.	.	.	ID=MILORD.157.106030.106073;Name=MILORD.157.106030.106073;bounded_by_ta=TRUE;common_boundary=Both;end=106073;ies_id=IESPGM.PTET51.1.157.100594;ies_left_dist=0;ies_min_dist=0;ies_right_dist=0;junction_seq=atttctactcagaacTAatgctgggttcaaaa;read_names=J00121:27:H3GGKBBXX:5:2208:14062:13693,J00121:27:H3GGKBBXX:5:1126:4726:4585,J00121:27:H3GGKBBXX:5:2120:14346:22133,J00121:27:H3GGKBBXX:5:1102:9171:48298,J00121:27:H3GGKBBXX:5:2220:25834:40666,J00121:27:H3GGKBBXX:5:1101:23328:4391,J00121:27:H3GGKBBXX:5:1215:15777:45854,J00121:27:H3GGKBBXX:5:1228:23033:18300,J00121:27:H3GGKBBXX:5:2224:10155:36780,J00121:27:H3GGKBBXX:5:1118:11586:43339,J00121:27:H3GGKBBXX:5:1201:28879:38732,J00121:27:H3GGKBBXX:5:2109:7243:11372,J00121:27:H3GGKBBXX:5:2113:16183:7767,J00121:27:H3GGKBBXX:5:1102:25246:8137,J00121:27:H3GGKBBXX:5:1106:7588:18476,J00121:27:H3GGKBBXX:5:2217:7040:40948,J00121:27:H3GGKBBXX:5:2110:30787:39260,J00121:27:H3GGKBBXX:5:2121:8582:36763,J00121:27:H3GGKBBXX:5:1122:8349:38961,J00121:27:H3GGKBBXX:5:2220:5335:23505,J00121:27:H3GGKBBXX:5:1116:24434:38521,J00121:27:H3GGKBBXX:5:2102:2128:21219,J00121:27:H3GGKBBXX:5:2220:22282:5640,J00121:27:H3GGKBBXX:5:2228:25581:47049,J00121:27:H3GGKBBXX:5:2102:17736:7996,J00121:27:H3GGKBBXX:5:1217:15879:46522,J00121:27:H3GGKBBXX:5:2205:30381:40174,J00121:27:H3GGKBBXX:5:2113:23663:19320,J00121:27:H3GGKBBXX:5:1226:16031:20691,J00121:27:H3GGKBBXX:5:2115:21978:20199,J00121:27:H3GGKBBXX:5:2214:14631:46082,J00121:27:H3GGKBBXX:5:1124:4401:25404,J00121:27:H3GGKBBXX:5:1114:10023:5323,J00121:27:H3GGKBBXX:5:1202:15189:29219,J00121:27:H3GGKBBXX:5:2116:17472:19636,J00121:27:H3GGKBBXX:5:1218:27265:30099,J00121:27:H3GGKBBXX:5:2225:16894:35831,J00121:27:H3GGKBBXX:5:2220:15615:27672,J00121:27:H3GGKBBXX:5:1125:10815:10458,J00121:27:H3GGKBBXX:5:1210:23054:7890,J00121:27:H3GGKBBXX:5:2102:12885:35075,J00121:27:H3GGKBBXX:5:1223:3549:17280,J00121:27:H3GGKBBXX:5:1219:6705:19513,J00121:27:H3GGKBBXX:5:2218:28310:4585,J00121:27:H3GGKBBXX:5:2124:26108:15645,J00121:27:H3GGKBBXX:5:2220:22536:5939,J00121:27:H3GGKBBXX:5:2103:22171:42231,J00121:27:H3GGKBBXX:5:1210:10450:34512,J00121:27:H3GGKBBXX:5:2118:22617:22256,J00121:27:H3GGKBBXX:5:2224:14570:1666,J00121:27:H3GGKBBXX:5:1217:23561:15557,J00121:27:H3GGKBBXX:5:1220:20628:27567,J00121:27:H3GGKBBXX:5:2214:6989:13113,J00121:27:H3GGKBBXX:5:1117:24079:21799,J00121:27:H3GGKBBXX:5:1122:28138:4391,J00121:27:H3GGKBBXX:5:2218:16863:23540,J00121:27:H3GGKBBXX:5:1224:26687:14854,J00121:27:H3GGKBBXX:5:2228:30756:3934,J00121:27:H3GGKBBXX:5:2104:31487:29114,J00121:27:H3GGKBBXX:5:2222:8430:13711,J00121:27:H3GGKBBXX:5:1122:27813:18388,J00121:27:H3GGKBBXX:5:2219:30726:48052,J00121:27:H3GGKBBXX:5:2113:7770:4760,J00121:27:H3GGKBBXX:5:1103:29305:32543,J00121:27:H3GGKBBXX:5:1210:8156:49142,J00121:27:H3GGKBBXX:5:1126:20060:28727,J00121:27:H3GGKBBXX:5:1112:21623:29852,J00121:27:H3GGKBBXX:5:1206:9425:11495,J00121:27:H3GGKBBXX:5:1227:4584:22274,J00121:27:H3GGKBBXX:5:2103:4838:18915,J00121:27:H3GGKBBXX:5:2213:9455:14854,J00121:27:H3GGKBBXX:5:1119:24353:3072,J00121:27:H3GGKBBXX:5:2220:20212:21360,J00121:27:H3GGKBBXX:5:2107:29061:17913,J00121:27:H3GGKBBXX:5:2117:15158:43550,J00121:27:H3GGKBBXX:5:2203:13261:5833,J00121:27:H3GGKBBXX:5:1102:28869:28868,J00121:27:H3GGKBBXX:5:1201:26514:32982,J00121:27:H3GGKBBXX:5:1114:14905:2738,J00121:27:H3GGKBBXX:5:1112:19776:18423;sequence=TACACTCAGAAGAATTTTAATTAACAGATTACTTTATTCCACTA;start=106030;subtype=IES;support_ref=0;support_variant=80;type=IES;
scaffold51_157_with_IES	MILORD	internal_eliminated_sequence	107147	107172	.	.	.	ID=MILORD.157.107147.107172;Name=MILORD.157.107147.107172;bounded_by_ta=TRUE;common_boundary=Both;end=107172;ies_id=IESPGM.PTET51.1.157.101667;ies_left_dist=0;ies_min_dist=0;ies_right_dist=0;junction_seq=aaccgaagcagatatTAtaatcaaaatattgt;read_names=J00121:27:H3GGKBBXX:5:2110:22983:35690,J00121:27:H3GGKBBXX:5:1102:1641:32367,J00121:27:H3GGKBBXX:5:2223:11069:22538,J00121:27:H3GGKBBXX:5:1104:19360:43480,J00121:27:H3GGKBBXX:5:1209:17766:38046,J00121:27:H3GGKBBXX:5:2222:21826:43814,J00121:27:H3GGKBBXX:5:1225:11688:12673,J00121:27:H3GGKBBXX:5:1224:15037:40913,J00121:27:H3GGKBBXX:5:2226:27194:34547,J00121:27:H3GGKBBXX:5:1101:9374:5253,J00121:27:H3GGKBBXX:5:2228:22790:22520,J00121:27:H3GGKBBXX:5:2110:7101:6308,J00121:27:H3GGKBBXX:5:1214:18385:39436,J00121:27:H3GGKBBXX:5:2211:13210:33914,J00121:27:H3GGKBBXX:5:2221:9790:23100,J00121:27:H3GGKBBXX:5:2223:31467:14238,J00121:27:H3GGKBBXX:5:1102:13829:3829,J00121:27:H3GGKBBXX:5:1126:24627:33791,J00121:27:H3GGKBBXX:5:1208:19207:17157,J00121:27:H3GGKBBXX:5:1106:31852:7240,J00121:27:H3GGKBBXX:5:2110:9638:6589,J00121:27:H3GGKBBXX:5:2122:24211:45484,J00121:27:H3GGKBBXX:5:1221:31355:21676,J00121:27:H3GGKBBXX:5:2120:20841:11477,J00121:27:H3GGKBBXX:5:1225:31172:9156,J00121:27:H3GGKBBXX:5:1211:24139:27250,J00121:27:H3GGKBBXX:5:1116:16782:35919,J00121:27:H3GGKBBXX:5:2205:11150:10335,J00121:27:H3GGKBBXX:5:1214:6857:5569,J00121:27:H3GGKBBXX:5:2217:2625:43040,J00121:27:H3GGKBBXX:5:2123:21562:24437,J00121:27:H3GGKBBXX:5:1117:28737:26740,J00121:27:H3GGKBBXX:5:1218:24759:41335,J00121:27:H3GGKBBXX:5:1219:21247:22661,J00121:27:H3GGKBBXX:5:1207:11099:13201,J00121:27:H3GGKBBXX:5:2222:23378:40948,J00121:27:H3GGKBBXX:5:1116:10916:18511,J00121:27:H3GGKBBXX:5:2113:20577:5605,J00121:27:H3GGKBBXX:5:2226:21745:30732,J00121:27:H3GGKBBXX:5:1104:18619:1437,J00121:27:H3GGKBBXX:5:2218:19451:14414,J00121:27:H3GGKBBXX:5:2212:7507:7715,J00121:27:H3GGKBBXX:5:2108:21247:16260,J00121:27:H3GGKBBXX:5:2104:13535:30855,J00121:27:H3GGKBBXX:5:2208:11596:37624,J00121:27:H3GGKBBXX:5:1111:7364:46223,J00121:27:H3GGKBBXX:5:2216:17878:40139,J00121:27:H3GGKBBXX:5:1126:22810:47313,J00121:27:H3GGKBBXX:5:2104:17563:26652,J00121:27:H3GGKBBXX:5:2216:19045:47612,J00121:27:H3GGKBBXX:5:2227:5934:33510,J00121:27:H3GGKBBXX:5:2119:15463:33949,J00121:27:H3GGKBBXX:5:2201:27204:35303,J00121:27:H3GGKBBXX:5:1101:30594:35655,J00121:27:H3GGKBBXX:5:2218:27072:11688,J00121:27:H3GGKBBXX:5:1225:27174:42671,J00121:27:H3GGKBBXX:5:1222:10297:18353,J00121:27:H3GGKBBXX:5:1204:8075:48052,J00121:27:H3GGKBBXX:5:2218:25743:30521,J00121:27:H3GGKBBXX:5:2209:8075:47524,J00121:27:H3GGKBBXX:5:2119:15524:33914,J00121:27:H3GGKBBXX:5:2120:22211:28586,J00121:27:H3GGKBBXX:5:2224:27884:43831,J00121:27:H3GGKBBXX:5:1112:5873:17896,J00121:27:H3GGKBBXX:5:1118:6898:6519,J00121:27:H3GGKBBXX:5:2216:5548:25175,J00121:27:H3GGKBBXX:5:1108:26910:23927,J00121:27:H3GGKBBXX:5:1111:9333:5147,J00121:27:H3GGKBBXX:5:1123:24261:45678,J00121:27:H3GGKBBXX:5:1227:3995:32191,J00121:27:H3GGKBBXX:5:1203:21846:24472,J00121:27:H3GGKBBXX:5:1124:13119:48878,J00121:27:H3GGKBBXX:5:2216:24119:20744,J00121:27:H3GGKBBXX:5:2104:20364:12867;sequence=TATATGATCGAATTACTCAACTTCTC;start=107147;subtype=IES;support_ref=12;support_variant=74;type=IES;
scaffold51_157_with_IES	MILORD	internal_eliminated_sequence	108282	108364	.	.	.	ID=MILORD.157.108282.108364;Name=MILORD.157.108282.108364;bounded_by_ta=TRUE;common_boundary=Both;end=108364;ies_id=IESPGM.PTET51.1.157.102776;ies_left_dist=0;ies_min_dist=0;ies_right_dist=0;junction_seq=ttgaatgaaggtcatTAtttataggttttgga;read_names=J00121:27:H3GGKBBXX:5:2102:3112:26969,J00121:27:H3GGKBBXX:5:2109:14722:39137,J00121:27:H3GGKBBXX:5:2220:8501:4866,J00121:27:H3GGKBBXX:5:1102:27955:41036,J00121:27:H3GGKBBXX:5:1113:8268:12023,J00121:27:H3GGKBBXX:5:2110:5629:8998,J00121:27:H3GGKBBXX:5:2221:14945:28516,J00121:27:H3GGKBBXX:5:2224:8227:28551,J00121:27:H3GGKBBXX:5:1209:16275:24138,J00121:27:H3GGKBBXX:5:2116:14316:8822,J00121:27:H3GGKBBXX:5:1221:16569:45818,J00121:27:H3GGKBBXX:5:2121:16386:7802,J00121:27:H3GGKBBXX:5:2213:25459:35690,J00121:27:H3GGKBBXX:5:1114:22617:11425,J00121:27:H3GGKBBXX:5:1213:11495:43040,J00121:27:H3GGKBBXX:5:2128:7192:45607,J00121:27:H3GGKBBXX:5:2126:4888:30714,J00121:27:H3GGKBBXX:5:2212:4949:35426,J00121:27:H3GGKBBXX:5:1219:19258:48649,J00121:27:H3GGKBBXX:5:1221:15412:18669,J00121:27:H3GGKBBXX:5:2204:28869:40262,J00121:27:H3GGKBBXX:5:2209:19857:38011,J00121:27:H3GGKBBXX:5:1222:8988:37994,J00121:27:H3GGKBBXX:5:1125:10145:30433,J00121:27:H3GGKBBXX:5:1117:15097:26810,J00121:27:H3GGKBBXX:5:1220:13535:48685,J00121:27:H3GGKBBXX:5:2213:30979:3899,J00121:27:H3GGKBBXX:5:2104:4259:23505,J00121:27:H3GGKBBXX:5:1119:27123:29606,J00121:27:H3GGKBBXX:5:2202:29579:4778,J00121:27:H3GGKBBXX:5:2108:15869:46399,J00121:27:H3GGKBBXX:5:1103:15280:10317,J00121:27:H3GGKBBXX:5:1209:18873:27865,J00121:27:H3GGKBBXX:5:1216:27356:18511,J00121:27:H3GGKBBXX:5:1110:23236:14572,J00121:27:H3GGKBBXX:5:2106:9333:48931,J00121:27:H3GGKBBXX:5:1123:10581:11882;sequence=TATAGGTTACTTATACATATTTTGTTTTTATTTGATTTGATTAAATCTATGAATAAATAAAGTATTTTAATTCTAATCTACTC;start=108282;subtype=IES;support_ref=2;support_variant=37;type=IES;
scaffold51_157_with_IES	MILORD	internal_eliminated_sequence	108284	108364	.	.	.	ID=MILORD.157.108284.108364;Name=MILORD.157.108284.108364;bounded_by_ta=TRUE;common_boundary=RIGHT;end=108364;ies_id=IESPGM.PTET51.1.157.102776;ies_left_dist=-2;ies_min_dist=0;ies_right_dist=0;junction_seq=gaatgaaggtcattaTAtttataggttttgga;read_names=J00121:27:H3GGKBBXX:5:1115:16366:17931;sequence=TAGGTTACTTATACATATTTTGTTTTTATTTGATTTGATTAAATCTATGAATAAATAAAGTATTTTAATTCTAATCTACTC;start=108284;subtype=PARTIAL_INTERNAL;support_ref=0;support_variant=1;type=ALTERNATIVE;
scaffold51_157_with_IES	MILORD	internal_eliminated_sequence	109428	109636	.	.	.	ID=MILORD.157.109428.109636;Name=MILORD.157.109428.109636;bounded_by_ta=TRUE;common_boundary=Both;end=109636;ies_id=IESPGM.PTET51.1.157.103839;ies_left_dist=0;ies_min_dist=0;ies_right_dist=0;junction_seq=ttaattatatatataTAtaatgatgaaacgat;read_names=J00121:27:H3GGKBBXX:5:1223:24667:15012,J00121:27:H3GGKBBXX:5:2218:18264:22274,J00121:27:H3GGKBBXX:5:2228:25936:3494,J00121:27:H3GGKBBXX:5:1116:21369:18792,J00121:27:H3GGKBBXX:5:2126:3153:13464,J00121:27:H3GGKBBXX:5:1212:23074:31347,J00121:27:H3GGKBBXX:5:1208:14154:40684,J00121:27:H3GGKBBXX:5:1105:21734:20480,J00121:27:H3GGKBBXX:5:2201:18588:41686,J00121:27:H3GGKBBXX:5:1228:8308:34319,J00121:27:H3GGKBBXX:5:2118:20811:30485,J00121:27:H3GGKBBXX:5:1119:5863:37923,J00121:27:H3GGKBBXX:5:1121:29924:43990,J00121:27:H3GGKBBXX:5:1109:17817:9684,J00121:27:H3GGKBBXX:5:2118:22455:29466,J00121:27:H3GGKBBXX:5:1122:15970:26705,J00121:27:H3GGKBBXX:5:1223:23581:18792,J00121:27:H3GGKBBXX:5:2215:23652:9455,J00121:27:H3GGKBBXX:5:1211:21399:22221,J00121:27:H3GGKBBXX:5:2110:9364:14590,J00121:27:H3GGKBBXX:5:1214:22465:45027,J00121:27:H3GGKBBXX:5:2224:21998:26564,J00121:27:H3GGKBBXX:5:2222:20151:3916,J00121:27:H3GGKBBXX:5:2104:18822:27215,J00121:27:H3GGKBBXX:5:1217:12987:19742,J00121:27:H3GGKBBXX:5:1208:16610:46100,J00121:27:H3GGKBBXX:5:1209:26940:47542,J00121:27:H3GGKBBXX:5:2211:15909:49212,J00121:27:H3GGKBBXX:5:1225:27387:40227,J00121:27:H3GGKBBXX:5:1104:26017:27338,J00121:27:H3GGKBBXX:5:1223:6340:45291,J00121:27:H3GGKBBXX:5:1203:25327:9332,J00121:27:H3GGKBBXX:5:2106:18416:47155,J00121:27:H3GGKBBXX:5:2116:2432:21957,J00121:27:H3GGKBBXX:5:1117:16041:32033,J00121:27:H3GGKBBXX:5:2224:4553:31751,J00121:27:H3GGKBBXX:5:2213:7689:46293,J00121:27:H3GGKBBXX:5:2107:8389:5587,J00121:27:H3GGKBBXX:5:1212:20161:22151,J00121:27:H3GGKBBXX:5:1213:25469:10000,J00121:27:H3GGKBBXX:5:1118:18061:8242,J00121:27:H3GGKBBXX:5:1218:18802:3547,J00121:27:H3GGKBBXX:5:1106:24840:5007,J00121:27:H3GGKBBXX:5:1102:4980:41106,J00121:27:H3GGKBBXX:5:1223:17675:38592,J00121:27:H3GGKBBXX:5:2206:12631:15574,J00121:27:H3GGKBBXX:5:1209:19827:24419,J00121:27:H3GGKBBXX:5:2111:27519:10036,J00121:27:H3GGKBBXX:5:2218:13423:19443,J00121:27:H3GGKBBXX:5:1205:7162:36939,J00121:27:H3GGKBBXX:5:1220:5355:28112,J00121:27:H3GGKBBXX:5:1216:16122:35339,J00121:27:H3GGKBBXX:5:1222:19847:14396,J00121:27:H3GGKBBXX:5:2203:4350:25632,J00121:27:H3GGKBBXX:5:2215:14032:7908,J00121:27:H3GGKBBXX:5:1225:27336:40033,J00121:27:H3GGKBBXX:5:1107:16741:14818;sequence=TATTGTTGAAGTAAAATTTAAAATTATTTATAAATATATTCGATTCTGATTTTTTTATTTATTCATGTGAAATTTATTTTATGTTAATGGTTTTGAAATCTTTAAAGTATTCTATATGAACTATCTTCACATATCAAAATATTACTTTTGCCAAATTCCTATTCTTATTCAAATTAAAAATAAATTTAATTGAATTTTACGGACTACGA;start=109428;subtype=IES;support_ref=2;support_variant=57;type=IES;
scaffold51_157_with_IES	MILORD	internal_eliminated_sequence	113614	113680	.	.	.	ID=MILORD.157.113614.113680;Name=MILORD.157.113614.113680;bounded_by_ta=TRUE;common_boundary=Both;end=113680;ies_id=IESPGM.PTET51.1.157.107816;ies_left_dist=0;ies_min_dist=0;ies_right_dist=0;junction_seq=cattgagaaattaagTAacaagaaggaagttt;read_names=J00121:27:H3GGKBBXX:5:1115:23399:37501,J00121:27:H3GGKBBXX:5:1116:12753:24823,J00121:27:H3GGKBBXX:5:2207:4432:35198,J00121:27:H3GGKBBXX:5:2206:25540:46381,J00121:27:H3GGKBBXX:5:1206:24890:13429,J00121:27:H3GGKBBXX:5:1214:16630:23346,J00121:27:H3GGKBBXX:5:2124:3366:19671,J00121:27:H3GGKBBXX:5:1125:8887:16717,J00121:27:H3GGKBBXX:5:2124:7679:36042,J00121:27:H3GGKBBXX:5:2201:19055:23364,J00121:27:H3GGKBBXX:5:2208:22090:24472,J00121:27:H3GGKBBXX:5:1201:10105:36798,J00121:27:H3GGKBBXX:5:2210:15980:33369,J00121:27:H3GGKBBXX:5:1225:11403:48192,J00121:27:H3GGKBBXX:5:2217:7912:23470,J00121:27:H3GGKBBXX:5:2216:27356:34547,J00121:27:H3GGKBBXX:5:1125:26118:28991,J00121:27:H3GGKBBXX:5:1108:16163:10159,J00121:27:H3GGKBBXX:5:1212:9211:26494,J00121:27:H3GGKBBXX:5:1212:9191:26599,J00121:27:H3GGKBBXX:5:2110:3498:35690,J00121:27:H3GGKBBXX:5:2210:7415:25070,J00121:27:H3GGKBBXX:5:1228:18132:23171,J00121:27:H3GGKBBXX:5:2119:24830:29395,J00121:27:H3GGKBBXX:5:2205:30685:13834,J00121:27:H3GGKBBXX:5:1204:12266:3934,J00121:27:H3GGKBBXX:5:2225:19755:47788,J00121:27:H3GGKBBXX:5:2110:25641:20744,J00121:27:H3GGKBBXX:5:1126:27184:2914,J00121:27:H3GGKBBXX:5:2121:30655:34319,J00121:27:H3GGKBBXX:5:2208:10703:32173,J00121:27:H3GGKBBXX:5:1104:16346:31154,J00121:27:H3GGKBBXX:5:1109:20446:38257,J00121:27:H3GGKBBXX:5:2220:19258:5640;sequence=TATTAAGGATGCGAAGAATAATAATACAGTATACACCAGAATTATGAGATTTAATTTAAATTAATGA;start=113614;subtype=IES;support_ref=2;support_variant=34;type=IES;
scaffold51_157_with_IES	MILORD	internal_eliminated_sequence	114331	114358	.	.	.	ID=MILORD.157.114331.114358;Name=MILORD.157.114331.114358;bounded_by_ta=TRUE;common_boundary=Both;end=114358;ies_id=IESPGM.PTET51.1.157.108466;ies_left_dist=0;ies_min_dist=0;ies_right_dist=0;junction_seq=cacttttatcaaattTAatttgagtcgaagaa;read_names=J00121:27:H3GGKBBXX:5:1219:5041:2914,J00121:27:H3GGKBBXX:5:1123:12246:48948,J00121:27:H3GGKBBXX:5:1216:22597:20639,J00121:27:H3GGKBBXX:5:2210:29589:28323,J00121:27:H3GGKBBXX:5:2224:27915:16172,J00121:27:H3GGKBBXX:5:1118:10744:33580,J00121:27:H3GGKBBXX:5:1226:14763:44412,J00121:27:H3GGKBBXX:5:2121:10490:19355,J00121:27:H3GGKBBXX:5:1104:14763:34495,J00121:27:H3GGKBBXX:5:2205:13433:10915,J00121:27:H3GGKBBXX:5:1114:5690:21975,J00121:27:H3GGKBBXX:5:1111:27773:5235,J00121:27:H3GGKBBXX:5:1223:27620:8699,J00121:27:H3GGKBBXX:5:1225:20872:29571,J00121:27:H3GGKBBXX:5:2221:27884:16893,J00121:27:H3GGKBBXX:5:2210:25773:20375,J00121:27:H3GGKBBXX:5:1127:16275:33035,J00121:27:H3GGKBBXX:5:1115:14194:38152,J00121:27:H3GGKBBXX:5:2119:30969:46575,J00121:27:H3GGKBBXX:5:2116:10957:46821,J00121:27:H3GGKBBXX:5:2214:10531:44605,J00121:27:H3GGKBBXX:5:1221:28219:33334,J00121:27:H3GGKBBXX:5:2222:25773:32297,J00121:27:H3GGKBBXX:5:2121:25479:46592,J00121:27:H3GGKBBXX:5:2215:21105:40455,J00121:27:H3GGKBBXX:5:1117:16995:23909,J00121:27:H3GGKBBXX:5:1128:3336:13675,J00121:27:H3GGKBBXX:5:1110:28371:15311,J00121:27:H3GGKBBXX:5:2111:13271:6132,J00121:27:H3GGKBBXX:5:2112:26768:25158,J00121:27:H3GGKBBXX:5:1113:17817:14185,J00121:27:H3GGKBBXX:5:2104:24211:9473,J00121:27:H3GGKBBXX:5:1102:6603:14344,J00121:27:H3GGKBBXX:5:2211:31426:37027,J00121:27:H3GGKBBXX:5:1119:25093:4321,J00121:27:H3GGKBBXX:5:2107:26068:39981,J00121:27:H3GGKBBXX:5:2227:9435:43620,J00121:27:H3GGKBBXX:5:2213:5934:28938,J00121:27:H3GGKBBXX:5:2110:10399:23241,J00121:27:H3GGKBBXX:5:1118:8440:1842,J00121:27:H3GGKBBXX:5:2123:24586:26723,J00121:27:H3GGKBBXX:5:2222:8968:16084,J00121:27:H3GGKBBXX:5:1113:22465:20902,J00121:27:H3GGKBBXX:5:2221:27884:12814,J00121:27:H3GGKBBXX:5:2214:21298:38222;sequence=TATAATGAAATGGATTAAATCTTGACTA;start=114331;subtype=IES;support_ref=0;support_variant=45;type=IES;
scaffold51_157_with_IES	MILORD	internal_eliminated_sequence	117281	117325	.	.	.	ID=MILORD.157.117281.117325;Name=MILORD.157.117281.117325;bounded_by_ta=TRUE;common_boundary=Both;end=117325;ies_id=IESPGM.PTET51.1.157.111388;ies_left_dist=0;ies_min_dist=0;ies_right_dist=0;junction_seq=ataactattaatattTAattatgataaagcaa;read_names=J00121:27:H3GGKBBXX:5:1121:27306:18247,J00121:27:H3GGKBBXX:5:1113:7841:18458,J00121:27:H3GGKBBXX:5:2227:27823:42495,J00121:27:H3GGKBBXX:5:2205:6441:41282,J00121:27:H3GGKBBXX:5:2116:19979:19056,J00121:27:H3GGKBBXX:5:1123:12246:23487,J00121:27:H3GGKBBXX:5:1227:20506:16665,J00121:27:H3GGKBBXX:5:1109:19390:46909,J00121:27:H3GGKBBXX:5:2216:10713:16366,J00121:27:H3GGKBBXX:5:1115:16681:6660,J00121:27:H3GGKBBXX:5:2102:27976:11812,J00121:27:H3GGKBBXX:5:1216:27641:33703,J00121:27:H3GGKBBXX:5:2114:6248:24841,J00121:27:H3GGKBBXX:5:1201:19908:2967,J00121:27:H3GGKBBXX:5:2125:11475:42196,J00121:27:H3GGKBBXX:5:2216:26037:40596,J00121:27:H3GGKBBXX:5:1113:29315:22116,J00121:27:H3GGKBBXX:5:2216:21156:47401,J00121:27:H3GGKBBXX:5:2103:22079:2123,J00121:27:H3GGKBBXX:5:2113:11424:42249,J00121:27:H3GGKBBXX:5:2218:11809:30503,J00121:27:H3GGKBBXX:5:2212:25449:47278,J00121:27:H3GGKBBXX:5:2208:31872:35725,J00121:27:H3GGKBBXX:5:2103:22394:1894,J00121:27:H3GGKBBXX:5:2107:24363:34424,J00121:27:H3GGKBBXX:5:1126:7669:11794,J00121:27:H3GGKBBXX:5:1110:8288:23593,J00121:27:H3GGKBBXX:5:1113:23886:40350,J00121:27:H3GGKBBXX:5:1208:28970:35163,J00121:27:H3GGKBBXX:5:1117:22891:32015,J00121:27:H3GGKBBXX:5:2120:12834:25914,J00121:27:H3GGKBBXX:5:1103:30025:46662,J00121:27:H3GGKBBXX:5:1228:25205:43761,J00121:27:H3GGKBBXX:5:1107:7131:22256,J00121:27:H3GGKBBXX:5:1113:20253:21500,J00121:27:H3GGKBBXX:5:1107:7334:40297,J00121:27:H3GGKBBXX:5:1103:25367:39471,J00121:27:H3GGKBBXX:5:1123:12611:5657,J00121:27:H3GGKBBXX:5:1102:26149:3160,J00121:27:H3GGKBBXX:5:1219:24870:4356,J00121:27:H3GGKBBXX:5:1104:5101:14097,J00121:27:H3GGKBBXX:5:1219:19857:48421,J00121:27:H3GGKBBXX:5:2114:22627:18757,J00121:27:H3GGKBBXX:5:2102:14296:32138;sequence=TATAGTCCACAAATGCATAACGGCAATCCGCTCAATAATCAACTA;start=117281;subtype=IES;support_ref=3;support_variant=44;type=IES;
scaffold51_157_with_IES	MILORD	internal_eliminated_sequence	118721	118803	.	.	.	ID=MILORD.157.118721.118803;Name=MILORD.157.118721.118803;bounded_by_ta=TRUE;common_boundary=Both;end=118803;ies_id=IESPGM.PTET51.1.157.112783;ies_left_dist=0;ies_min_dist=0;ies_right_dist=0;junction_seq=tttgggtatttaagtTAttgaatgtattaatt;read_names=J00121:27:H3GGKBBXX:5:2224:13078:10968,J00121:27:H3GGKBBXX:5:2123:27488:26828,J00121:27:H3GGKBBXX:5:1203:16701:26142,J00121:27:H3GGKBBXX:5:2111:12053:20199,J00121:27:H3GGKBBXX:5:2119:11434:10686,J00121:27:H3GGKBBXX:5:2204:9191:13377,J00121:27:H3GGKBBXX:5:2108:29883:29606,J00121:27:H3GGKBBXX:5:1111:27285:1332,J00121:27:H3GGKBBXX:5:1124:18284:7785,J00121:27:H3GGKBBXX:5:2118:18548:48087,J00121:27:H3GGKBBXX:5:2220:11677:28586,J00121:27:H3GGKBBXX:5:1106:17218:27250,J00121:27:H3GGKBBXX:5:1118:19096:48263,J00121:27:H3GGKBBXX:5:1120:25124:30362,J00121:27:H3GGKBBXX:5:1101:29427:3600,J00121:27:H3GGKBBXX:5:1219:17777:11337,J00121:27:H3GGKBBXX:5:1207:18974:5218,J00121:27:H3GGKBBXX:5:2103:20872:46170,J00121:27:H3GGKBBXX:5:2115:6796:41510,J00121:27:H3GGKBBXX:5:2225:23764:37888,J00121:27:H3GGKBBXX:5:1211:21714:14010,J00121:27:H3GGKBBXX:5:2204:7507:13693,J00121:27:H3GGKBBXX:5:2111:24545:40473,J00121:27:H3GGKBBXX:5:1216:12976:34530,J00121:27:H3GGKBBXX:5:2121:26707:14783,J00121:27:H3GGKBBXX:5:1204:29640:31751,J00121:27:H3GGKBBXX:5:1120:12621:25650,J00121:27:H3GGKBBXX:5:1203:13738:13166,J00121:27:H3GGKBBXX:5:1220:5599:3952,J00121:27:H3GGKBBXX:5:2113:11505:29694,J00121:27:H3GGKBBXX:5:1106:26575:28340,J00121:27:H3GGKBBXX:5:2225:18710:43972,J00121:27:H3GGKBBXX:5:2205:15737:43708,J00121:27:H3GGKBBXX:5:1209:14580:15012,J00121:27:H3GGKBBXX:5:2221:22942:32455,J00121:27:H3GGKBBXX:5:2126:11515:1754,J00121:27:H3GGKBBXX:5:2104:22759:15258,J00121:27:H3GGKBBXX:5:1127:20618:33668,J00121:27:H3GGKBBXX:5:2126:21268:6871,J00121:27:H3GGKBBXX:5:1116:28321:38468,J00121:27:H3GGKBBXX:5:1108:12499:4901,J00121:27:H3GGKBBXX:5:1114:25205:26388;sequence=TACAGCTTATAAGTATATTTATATCCTCAATTATGAATTAAAATTATGTCTGGAAAAATAAATAAATGTTTTACTAAATGCTG;start=118721;subtype=IES;support_ref=2;support_variant=42;type=IES;
scaffold51_157_with_IES	MILORD	internal_eliminated_sequence	120245	120337	.	.	.	ID=MILORD.157.120245.120337;Name=MILORD.157.120245.120337;bounded_by_ta=TRUE;common_boundary=None;end=120337;ies_id=IESPGM.PTET51.1.157.114494;ies_left_dist=270;ies_min_dist=225;ies_right_dist=225;junction_seq=gatctctcttggcaaTAttacattaagtcaaa;read_names=J00121:27:H3GGKBBXX:5:1217:7912:48192;sequence=TATTGTTGAAATGCACTTCATTATATATTTGTTCAATCTTATTTATTATAGCATTTATAAATACATAAGAATGCGAAAATGCTGAACTCTCTA;start=120245;subtype=MAC;support_ref=117;support_variant=1;type=CRYPTIC;
scaffold51_157_with_IES	MILORD	internal_eliminated_sequence	120515	120562	.	.	.	ID=MILORD.157.120515.120562;Name=MILORD.157.120515.120562;bounded_by_ta=TRUE;common_boundary=Both;end=120562;ies_id=IESPGM.PTET51.1.157.114494;ies_left_dist=0;ies_min_dist=0;ies_right_dist=0;junction_seq=acaaacgcattacatTAatgaaccaaaatcaa;read_names=J00121:27:H3GGKBBXX:5:2209:18528:4233,J00121:27:H3GGKBBXX:5:1108:22790:4233,J00121:27:H3GGKBBXX:5:1224:12469:27356,J00121:27:H3GGKBBXX:5:1122:25134:28657,J00121:27:H3GGKBBXX:5:1109:15128:38820,J00121:27:H3GGKBBXX:5:1101:12195:30187,J00121:27:H3GGKBBXX:5:2226:17208:34125,J00121:27:H3GGKBBXX:5:2227:5589:39031,J00121:27:H3GGKBBXX:5:1104:30350:9983,J00121:27:H3GGKBBXX:5:1127:17513:5288,J00121:27:H3GGKBBXX:5:1124:12347:32666,J00121:27:H3GGKBBXX:5:1221:29995:18089,J00121:27:H3GGKBBXX:5:1221:12246:32420,J00121:27:H3GGKBBXX:5:1104:28148:22766,J00121:27:H3GGKBBXX:5:2222:21044:18124,J00121:27:H3GGKBBXX:5:1217:26179:15803,J00121:27:H3GGKBBXX:5:1105:20770:2703,J00121:27:H3GGKBBXX:5:1227:26139:37642,J00121:27:H3GGKBBXX:5:2208:17655:29659,J00121:27:H3GGKBBXX:5:2201:22313:19373,J00121:27:H3GGKBBXX:5:1211:16995:13078,J00121:27:H3GGKBBXX:5:1222:23216:7574,J00121:27:H3GGKBBXX:5:1124:12449:32912,J00121:27:H3GGKBBXX:5:1224:10155:31716,J00121:27:H3GGKBBXX:5:1216:17401:13078,J00121:27:H3GGKBBXX:5:1110:23632:39945,J00121:27:H3GGKBBXX:5:2104:18984:7345,J00121:27:H3GGKBBXX:5:2108:14661:18564,J00121:27:H3GGKBBXX:5:2120:13362:27953,J00121:27:H3GGKBBXX:5:2216:27123:9842,J00121:27:H3GGKBBXX:5:1224:12215:27232;sequence=TATACTCAATTTAATTTGAGATATCATAATTCCATATTTAATCTACTG;start=120515;subtype=IES;support_ref=2;support_variant=31;type=IES;
scaffold51_157_with_IES	MILORD	internal_eliminated_sequence	121121	121196	.	.	.	ID=MILORD.157.121121.121196;Name=MILORD.157.121121.121196;bounded_by_ta=TRUE;common_boundary=Both;end=121196;ies_id=IESPGM.PTET51.1.157.115052;ies_left_dist=0;ies_min_dist=0;ies_right_dist=0;junction_seq=taatctttatgtaagTAcaaataaaaaagatt;read_names=J00121:27:H3GGKBBXX:5:1127:19481:27162,J00121:27:H3GGKBBXX:5:1102:17360:2949,J00121:27:H3GGKBBXX:5:1209:23794:43427,J00121:27:H3GGKBBXX:5:1121:18040:21465,J00121:27:H3GGKBBXX:5:1121:7233:9913,J00121:27:H3GGKBBXX:5:1113:4290:3864,J00121:27:H3GGKBBXX:5:1226:17076:32631,J00121:27:H3GGKBBXX:5:1228:7334:17931,J00121:27:H3GGKBBXX:5:2205:23307:44306,J00121:27:H3GGKBBXX:5:2213:12987:21746,J00121:27:H3GGKBBXX:5:1105:26474:31435,J00121:27:H3GGKBBXX:5:2215:18477:8084,J00121:27:H3GGKBBXX:5:2119:14620:12902,J00121:27:H3GGKBBXX:5:2226:24434:34160,J00121:27:H3GGKBBXX:5:2225:14976:27514,J00121:27:H3GGKBBXX:5:1224:14590:47032,J00121:27:H3GGKBBXX:5:2222:29782:39101,J00121:27:H3GGKBBXX:5:2109:12408:47682,J00121:27:H3GGKBBXX:5:2104:9252:26740,J00121:27:H3GGKBBXX:5:2227:29599:12128,J00121:27:H3GGKBBXX:5:2207:30391:20357,J00121:27:H3GGKBBXX:5:2108:11962:39910,J00121:27:H3GGKBBXX:5:1118:3041:29378,J00121:27:H3GGKBBXX:5:1210:17939:17034,J00121:27:H3GGKBBXX:5:1124:6319:43146,J00121:27:H3GGKBBXX:5:2106:25712:10809,J00121:27:H3GGKBBXX:5:1124:23835:31365,J00121:27:H3GGKBBXX:5:1210:17249:17561,J00121:27:H3GGKBBXX:5:1212:12611:9561,J00121:27:H3GGKBBXX:5:2205:22759:4813,J00121:27:H3GGKBBXX:5:2102:17908:27848,J00121:27:H3GGKBBXX:5:1226:14103:16612,J00121:27:H3GGKBBXX:5:2225:13453:20691,J00121:27:H3GGKBBXX:5:1205:29285:1947,J00121:27:H3GGKBBXX:5:2219:5649:24015,J00121:27:H3GGKBBXX:5:2228:11637:6431,J00121:27:H3GGKBBXX:5:1101:7923:7908,J00121:27:H3GGKBBXX:5:2106:25733:10739,J00121:27:H3GGKBBXX:5:2102:14661:41985,J00121:27:H3GGKBBXX:5:2125:22394:39981,J00121:27:H3GGKBBXX:5:1216:7101:12462,J00121:27:H3GGKBBXX:5:1220:13179:14273,J00121:27:H3GGKBBXX:5:1206:7162:33000,J00121:27:H3GGKBBXX:5:1222:19197:44781,J00121:27:H3GGKBBXX:5:2122:28473:34301,J00121:27:H3GGKBBXX:5:2126:22668:28991,J00121:27:H3GGKBBXX:5:1117:27113:20375,J00121:27:H3GGKBBXX:5:1113:25236:8400,J00121:27:H3GGKBBXX:5:1203:20019:7662,J00121:27:H3GGKBBXX:5:2210:20618:11231,J00121:27:H3GGKBBXX:5:1205:5386:23487,J00121:27:H3GGKBBXX:5:2225:23683:45625,J00121:27:H3GGKBBXX:5:1214:23074:4022,J00121:27:H3GGKBBXX:5:1124:21511:22028,J00121:27:H3GGKBBXX:5:2224:16792:7627,J00121:27:H3GGKBBXX:5:2107:4493:41036,J00121:27:H3GGKBBXX:5:2224:24251:1631,J00121:27:H3GGKBBXX:5:2220:18974:42143,J00121:27:H3GGKBBXX:5:2210:18426:19179,J00121:27:H3GGKBBXX:5:1212:27904:16964,J00121:27:H3GGKBBXX:5:1218:11891:38943,J00121:27:H3GGKBBXX:5:2210:4817:25246,J00121:27:H3GGKBBXX:5:1127:22150:20885,J00121:27:H3GGKBBXX:5:2205:13423:34776,J00121:27:H3GGKBBXX:5:2113:10267:42601;sequence=TATTAAGAAGTTAATTTTTATATTCATTAATGATTCTATTTTTAATAGTAAATGTGTACTTTACATAAATCTACGA;start=121121;subtype=IES;support_ref=4;support_variant=65;type=IES;
scaffold51_157_with_IES	MILORD	internal_eliminated_sequence	123478	123536	.	.	.	ID=MILORD.157.123478.123536;Name=MILORD.157.123478.123536;bounded_by_ta=TRUE;common_boundary=Both;end=123536;ies_id=IESPGM.PTET51.1.157.117333;ies_left_dist=0;ies_min_dist=0;ies_right_dist=0;junction_seq=aacaattaaacatggTAatagactgattcagt;read_names=J00121:27:H3GGKBBXX:5:2103:21095:5200,J00121:27:H3GGKBBXX:5:2110:20638:26951,J00121:27:H3GGKBBXX:5:1225:23043:10862,J00121:27:H3GGKBBXX:5:2114:28138:22045,J00121:27:H3GGKBBXX:5:2206:25378:23311,J00121:27:H3GGKBBXX:5:2216:5589:22151,J00121:27:H3GGKBBXX:5:2122:29447:1420,J00121:27:H3GGKBBXX:5:1111:14113:17298,J00121:27:H3GGKBBXX:5:1224:29112:21834,J00121:27:H3GGKBBXX:5:2217:12083:34213,J00121:27:H3GGKBBXX:5:1214:15016:8699,J00121:27:H3GGKBBXX:5:2123:24231:45731,J00121:27:H3GGKBBXX:5:2101:9059:43111,J00121:27:H3GGKBBXX:5:2220:9770:24648,J00121:27:H3GGKBBXX:5:2212:14783:25914,J00121:27:H3GGKBBXX:5:2112:30543:29483,J00121:27:H3GGKBBXX:5:2118:28290:15240,J00121:27:H3GGKBBXX:5:2220:15229:10299,J00121:27:H3GGKBBXX:5:2104:7436:33299,J00121:27:H3GGKBBXX:5:2223:25022:39225,J00121:27:H3GGKBBXX:5:1116:14499:16700,J00121:27:H3GGKBBXX:5:1108:6806:40895,J00121:27:H3GGKBBXX:5:2206:8643:13377,J00121:27:H3GGKBBXX:5:2106:30431:31927,J00121:27:H3GGKBBXX:5:1222:17878:24103,J00121:27:H3GGKBBXX:5:1120:11809:17702,J00121:27:H3GGKBBXX:5:2203:12885:11196,J00121:27:H3GGKBBXX:5:1108:8674:24401,J00121:27:H3GGKBBXX:5:1110:15899:20498,J00121:27:H3GGKBBXX:5:2210:32481:5165,J00121:27:H3GGKBBXX:5:1122:6197:13500,J00121:27:H3GGKBBXX:5:2206:11393:12445,J00121:27:H3GGKBBXX:5:2202:31050:12181,J00121:27:H3GGKBBXX:5:2103:19461:42812,J00121:27:H3GGKBBXX:5:1223:25033:48350,J00121:27:H3GGKBBXX:5:1105:26869:11829,J00121:27:H3GGKBBXX:5:2119:31081:4391,J00121:27:H3GGKBBXX:5:2128:7517:41211,J00121:27:H3GGKBBXX:5:2113:8379:6554,J00121:27:H3GGKBBXX:5:1114:17320:2035,J00121:27:H3GGKBBXX:5:2213:12063:31822,J00121:27:H3GGKBBXX:5:1128:18791:4022,J00121:27:H3GGKBBXX:5:2216:16417:12462,J00121:27:H3GGKBBXX:5:1215:12997:13640,J00121:27:H3GGKBBXX:5:1211:26524:26037,J00121:27:H3GGKBBXX:5:1124:24698:37044,J00121:27:H3GGKBBXX:5:1107:4158:23399,J00121:27:H3GGKBBXX:5:1128:4056:30433,J00121:27:H3GGKBBXX:5:2215:22698:45396,J00121:27:H3GGKBBXX:5:1126:4665:33879,J00121:27:H3GGKBBXX:5:1111:22597:32173,J00121:27:H3GGKBBXX:5:2219:10277:14238,J00121:27:H3GGKBBXX:5:1108:20943:2264,J00121:27:H3GGKBBXX:5:2106:27336:33879,J00121:27:H3GGKBBXX:5:2210:2940:10422,J00121:27:H3GGKBBXX:5:1125:5284:34424,J00121:27:H3GGKBBXX:5:1126:15382:45344,J00121:27:H3GGKBBXX:5:1121:30066:28305,J00121:27:H3GGKBBXX:5:2102:15402:20269,J00121:27:H3GGKBBXX:5:1111:15108:26758,J00121:27:H3GGKBBXX:5:1222:2615:1490,J00121:27:H3GGKBBXX:5:1211:4300:7961,J00121:27:H3GGKBBXX:5:2223:10551:48192,J00121:27:H3GGKBBXX:5:1220:25733:22837,J00121:27:H3GGKBBXX:5:2220:29914:17632,J00121:27:H3GGKBBXX:5:2203:13474:8031,J00121:27:H3GGKBBXX:5:1212:32502:32947,J00121:27:H3GGKBBXX:5:2101:4523:47735,J00121:27:H3GGKBBXX:5:2214:25195:16700,J00121:27:H3GGKBBXX:5:2227:9181:36851,J00121:27:H3GGKBBXX:5:1205:30573:30626,J00121:27:H3GGKBBXX:5:2203:9222:36042,J00121:27:H3GGKBBXX:5:2102:13342:24296,J00121:27:H3GGKBBXX:5:1101:5162:47049,J00121:27:H3GGKBBXX:5:1212:10054:15293,J00121:27:H3GGKBBXX:5:1128:27651:19478,J00121:27:H3GGKBBXX:5:1211:26819:30696,J00121:27:H3GGKBBXX:5:2106:28473:41053;sequence=TATAGTCTAAAATGTATATTAATATTGATAACAAATTAAATACCTTTTTACTCTAACTG;start=123478;subtype=IES;support_ref=6;support_variant=78;type=IES;
scaffold51_157_with_IES	MILORD	internal_eliminated_sequence	125666	125742	.	.	.	ID=MILORD.157.125666.125742;Name=MILORD.157.125666.125742;bounded_by_ta=TRUE;common_boundary=Both;end=125742;ies_id=IESPGM.PTET51.1.157.119462;ies_left_dist=0;ies_min_dist=0;ies_right_dist=0;junction_seq=tgagagtaaatctacTAgcaacttaaatgcat;read_names=J00121:27:H3GGKBBXX:5:1213:20019:20217,J00121:27:H3GGKBBXX:5:1120:11962:45010,J00121:27:H3GGKBBXX:5:1212:23896:15856,J00121:27:H3GGKBBXX:5:2109:16356:13412,J00121:27:H3GGKBBXX:5:1101:8014:47454,J00121:27:H3GGKBBXX:5:2227:27894:13886,J00121:27:H3GGKBBXX:5:1123:18101:21746,J00121:27:H3GGKBBXX:5:2124:7415:41000,J00121:27:H3GGKBBXX:5:1205:24840:18933,J00121:27:H3GGKBBXX:5:1105:26920:2774,J00121:27:H3GGKBBXX:5:2219:15412:27461,J00121:27:H3GGKBBXX:5:1216:16234:16964,J00121:27:H3GGKBBXX:5:2113:31984:41721,J00121:27:H3GGKBBXX:5:1115:29203:11759,J00121:27:H3GGKBBXX:5:2122:14184:46047,J00121:27:H3GGKBBXX:5:1102:3092:2352,J00121:27:H3GGKBBXX:5:1201:25804:47014,J00121:27:H3GGKBBXX:5:2211:27428:28868,J00121:27:H3GGKBBXX:5:1128:22435:1226,J00121:27:H3GGKBBXX:5:2228:13200:9842,J00121:27:H3GGKBBXX:5:2225:27306:3477,J00121:27:H3GGKBBXX:5:1125:6400:5235,J00121:27:H3GGKBBXX:5:2110:30259:43902,J00121:27:H3GGKBBXX:5:1208:16173:30644,J00121:27:H3GGKBBXX:5:2103:27154:25087,J00121:27:H3GGKBBXX:5:1210:9313:11970,J00121:27:H3GGKBBXX:5:1107:18964:48561,J00121:27:H3GGKBBXX:5:2201:18406:3565;sequence=TACGCTTATTTTTAAATTATTTTTACATTACTCATTAAAAGAATGTTACTATGATGACACTTCTTATAAGCCAACTG;start=125666;subtype=IES;support_ref=0;support_variant=28;type=IES;
scaffold51_157_with_IES	MILORD	internal_eliminated_sequence	128304	128350	.	.	.	ID=MILORD.157.128304.128350;Name=MILORD.157.128304.128350;bounded_by_ta=TRUE;common_boundary=RIGHT;end=128350;ies_id=IESPGM.PTET51.1.157.122025;ies_left_dist=2;ies_min_dist=0;ies_right_dist=0;junction_seq=actaatcgttatggtTAtctctgcaaaagtat;read_names=J00121:27:H3GGKBBXX:5:2211:13393:20375;sequence=TATACAGTGAAGTTTATGATATTCAATAAAATTGCTGCATTTAATTG;start=128304;subtype=PARTIAL_EXTERNAL;support_ref=1;support_variant=1;type=ALTERNATIVE;
scaffold51_157_with_IES	MILORD	internal_eliminated_sequence	128306	128350	.	.	.	ID=MILORD.157.128306.128350;Name=MILORD.157.128306.128350;bounded_by_ta=TRUE;common_boundary=Both;end=128350;ies_id=IESPGM.PTET51.1.157.122025;ies_left_dist=0;ies_min_dist=0;ies_right_dist=0;junction_seq=taatcgttatggttaTAtctctgcaaaagtat;read_names=J00121:27:H3GGKBBXX:5:1212:6309:23223,J00121:27:H3GGKBBXX:5:2205:8095:22133,J00121:27:H3GGKBBXX:5:1109:26656:31189,J00121:27:H3GGKBBXX:5:2219:11728:10387,J00121:27:H3GGKBBXX:5:1207:5467:33651,J00121:27:H3GGKBBXX:5:1118:3782:36921,J00121:27:H3GGKBBXX:5:2209:6005:45625,J00121:27:H3GGKBBXX:5:2210:29488:17808,J00121:27:H3GGKBBXX:5:2225:15026:16207,J00121:27:H3GGKBBXX:5:1114:19705:48509,J00121:27:H3GGKBBXX:5:1104:8014:5534,J00121:27:H3GGKBBXX:5:2109:27945:16612,J00121:27:H3GGKBBXX:5:2223:8745:12462,J00121:27:H3GGKBBXX:5:1228:23358:4831,J00121:27:H3GGKBBXX:5:2101:8562:38170,J00121:27:H3GGKBBXX:5:2113:26433:24190,J00121:27:H3GGKBBXX:5:1124:14854:8066,J00121:27:H3GGKBBXX:5:2216:7537:6818,J00121:27:H3GGKBBXX:5:2228:12327:48561,J00121:27:H3GGKBBXX:5:2104:15371:2457,J00121:27:H3GGKBBXX:5:1215:11201:27373,J00121:27:H3GGKBBXX:5:1204:28554:15416,J00121:27:H3GGKBBXX:5:1101:6806:8963,J00121:27:H3GGKBBXX:5:1207:25256:20252,J00121:27:H3GGKBBXX:5:2126:25936:15522,J00121:27:H3GGKBBXX:5:2202:30939:21694,J00121:27:H3GGKBBXX:5:1217:31416:19847,J00121:27:H3GGKBBXX:5:2218:23165:40016,J00121:27:H3GGKBBXX:5:1201:22749:5499,J00121:27:H3GGKBBXX:5:1204:20963:32472,J00121:27:H3GGKBBXX:5:2108:28534:25369,J00121:27:H3GGKBBXX:5:1214:14174:10510,J00121:27:H3GGKBBXX:5:2220:11211:42126,J00121:27:H3GGKBBXX:5:1116:19025:13289,J00121:27:H3GGKBBXX:5:1220:7912:41546,J00121:27:H3GGKBBXX:5:2219:17147:30784,J00121:27:H3GGKBBXX:5:1223:24627:18001,J00121:27:H3GGKBBXX:5:2222:24616:28076,J00121:27:H3GGKBBXX:5:1201:21734:16295,J00121:27:H3GGKBBXX:5:1106:26687:4303,J00121:27:H3GGKBBXX:5:1201:6614:33492,J00121:27:H3GGKBBXX:5:1227:12307:43533,J00121:27:H3GGKBBXX:5:2223:29833:32121,J00121:27:H3GGKBBXX:5:2104:9962:35110,J00121:27:H3GGKBBXX:5:1218:5680:9543,J00121:27:H3GGKBBXX:5:2207:3123:3494,J00121:27:H3GGKBBXX:5:1218:25773:21957,J00121:27:H3GGKBBXX:5:2124:8663:13693,J00121:27:H3GGKBBXX:5:1202:6471:31664,J00121:27:H3GGKBBXX:5:1111:29701:31365,J00121:27:H3GGKBBXX:5:2207:3265:35884,J00121:27:H3GGKBBXX:5:1219:7831:21852,J00121:27:H3GGKBBXX:5:1125:19400:12990,J00121:27:H3GGKBBXX:5:1111:9019:34002,J00121:27:H3GGKBBXX:5:1220:2828:19654,J00121:27:H3GGKBBXX:5:2215:18314:2949,J00121:27:H3GGKBBXX:5:1223:18396:13429,J00121:27:H3GGKBBXX:5:2219:17381:30837;sequence=TACAGTGAAGTTTATGATATTCAATAAAATTGCTGCATTTAATTG;start=128306;subtype=IES;support_ref=3;support_variant=58;type=IES;
scaffold51_157_with_IES	MILORD	internal_eliminated_sequence	128963	128992	.	.	.	ID=MILORD.157.128963.128992;Name=MILORD.157.128963.128992;bounded_by_ta=TRUE;common_boundary=Both;end=128992;ies_id=IESPGM.PTET51.1.157.122637;ies_left_dist=0;ies_min_dist=0;ies_right_dist=0;junction_seq=atttggattgttgggTAcattattgactttcc;read_names=J00121:27:H3GGKBBXX:5:1202:16447:11003,J00121:27:H3GGKBBXX:5:1202:16975:47401,J00121:27:H3GGKBBXX:5:2209:5284:24401,J00121:27:H3GGKBBXX:5:2113:20801:32894,J00121:27:H3GGKBBXX:5:1227:13991:28094,J00121:27:H3GGKBBXX:5:2226:19816:33932,J00121:27:H3GGKBBXX:5:1109:18193:14203,J00121:27:H3GGKBBXX:5:1120:14681:19654,J00121:27:H3GGKBBXX:5:2108:5964:7468,J00121:27:H3GGKBBXX:5:2119:30908:46364,J00121:27:H3GGKBBXX:5:1125:15777:44623,J00121:27:H3GGKBBXX:5:2106:17371:2545,J00121:27:H3GGKBBXX:5:2103:14103:16084,J00121:27:H3GGKBBXX:5:1227:7507:25087,J00121:27:H3GGKBBXX:5:1110:9435:12040,J00121:27:H3GGKBBXX:5:1115:9374:6484,J00121:27:H3GGKBBXX:5:2220:8745:16753,J00121:27:H3GGKBBXX:5:1126:27661:38627,J00121:27:H3GGKBBXX:5:1122:5315:13236,J00121:27:H3GGKBBXX:5:1224:4279:16823,J00121:27:H3GGKBBXX:5:1210:4249:22713,J00121:27:H3GGKBBXX:5:1109:25002:6343,J00121:27:H3GGKBBXX:5:2224:15280:29729,J00121:27:H3GGKBBXX:5:1214:21186:14045,J00121:27:H3GGKBBXX:5:2122:23399:48403,J00121:27:H3GGKBBXX:5:2210:6685:32771,J00121:27:H3GGKBBXX:5:1123:13656:32613,J00121:27:H3GGKBBXX:5:1205:20689:8084,J00121:27:H3GGKBBXX:5:1105:4005:11601,J00121:27:H3GGKBBXX:5:2102:30117:33633,J00121:27:H3GGKBBXX:5:1111:21288:25474;sequence=TATAATAGGAGTGAGTATGTTTGTGACCCA;start=128963;subtype=IES;support_ref=3;support_variant=31;type=IES;
scaffold51_157_with_IES	MILORD	internal_eliminated_sequence	129608	129656	.	.	.	ID=MILORD.157.129608.129656;Name=MILORD.157.129608.129656;bounded_by_ta=TRUE;common_boundary=None;end=129656;ies_id=IESPGM.PTET51.1.157.123250;ies_left_dist=-2;ies_min_dist=2;ies_right_dist=-2;junction_seq=ccaagtaaattgataTAgaataattatagaat;read_names=J00121:27:H3GGKBBXX:5:2224:18913:31804,J00121:27:H3GGKBBXX:5:2226:26677:4919,J00121:27:H3GGKBBXX:5:1226:15422:36517,J00121:27:H3GGKBBXX:5:1114:12195:41510,J00121:27:H3GGKBBXX:5:2205:11759:18529,J00121:27:H3GGKBBXX:5:1221:5487:32209,J00121:27:H3GGKBBXX:5:1120:28737:5886,J00121:27:H3GGKBBXX:5:2228:19624:41475,J00121:27:H3GGKBBXX:5:2215:28706:47366,J00121:27:H3GGKBBXX:5:2122:9891:12867,J00121:27:H3GGKBBXX:5:1108:26555:46557,J00121:27:H3GGKBBXX:5:2207:15199:43128,J00121:27:H3GGKBBXX:5:2127:32136:25175,J00121:27:H3GGKBBXX:5:2212:7090:45959,J00121:27:H3GGKBBXX:5:1118:21247:35110,J00121:27:H3GGKBBXX:5:2212:9942:41405,J00121:27:H3GGKBBXX:5:1222:9983:30362,J00121:27:H3GGKBBXX:5:1113:24342:33686,J00121:27:H3GGKBBXX:5:1109:28077:5974,J00121:27:H3GGKBBXX:5:1119:22739:25070,J00121:27:H3GGKBBXX:5:2216:30594:13605,J00121:27:H3GGKBBXX:5:1221:2767:22678,J00121:27:H3GGKBBXX:5:1127:17452:2228,J00121:27:H3GGKBBXX:5:1110:13798:32965,J00121:27:H3GGKBBXX:5:1209:10074:43216,J00121:27:H3GGKBBXX:5:1208:4056:17139,J00121:27:H3GGKBBXX:5:1114:28737:3037,J00121:27:H3GGKBBXX:5:1114:20547:26371,J00121:27:H3GGKBBXX:5:1127:10054:2211;sequence=TATGGTCAATTTTCATTGAATCTAAATGATGATGCTGTAAAATTGAGTA;start=129608;subtype=OVERLAPPING;support_ref=0;support_variant=29;type=ALTERNATIVE;
scaffold51_157_with_IES	MILORD	internal_eliminated_sequence	130058	130129	.	.	.	ID=MILORD.157.130058.130129;Name=MILORD.157.130058.130129;bounded_by_ta=TRUE;common_boundary=Both;end=130129;ies_id=IESPGM.PTET51.1.157.123653;ies_left_dist=0;ies_min_dist=0;ies_right_dist=0;junction_seq=tgtcttatttatggtTAtcattactacaattc;read_names=J00121:27:H3GGKBBXX:5:2223:25307:23048,J00121:27:H3GGKBBXX:5:1122:23186:36394,J00121:27:H3GGKBBXX:5:1227:18122:5534,J00121:27:H3GGKBBXX:5:1212:21440:17579,J00121:27:H3GGKBBXX:5:1119:1824:10809,J00121:27:H3GGKBBXX:5:2128:25814:43867,J00121:27:H3GGKBBXX:5:2208:16934:11073,J00121:27:H3GGKBBXX:5:1102:11931:17491,J00121:27:H3GGKBBXX:5:2119:19400:5007,J00121:27:H3GGKBBXX:5:1221:18223:33070,J00121:27:H3GGKBBXX:5:2113:20019:34213,J00121:27:H3GGKBBXX:5:1124:10064:21254,J00121:27:H3GGKBBXX:5:1219:9739:45695,J00121:27:H3GGKBBXX:5:2105:26078:10071,J00121:27:H3GGKBBXX:5:1206:25976:9895,J00121:27:H3GGKBBXX:5:1218:29802:21025,J00121:27:H3GGKBBXX:5:2224:16244:33721,J00121:27:H3GGKBBXX:5:2218:26636:21166,J00121:27:H3GGKBBXX:5:2115:10805:47788,J00121:27:H3GGKBBXX:5:1126:16102:10194,J00121:27:H3GGKBBXX:5:1109:4858:27145,J00121:27:H3GGKBBXX:5:2206:24545:7732,J00121:27:H3GGKBBXX:5:2201:17097:27918,J00121:27:H3GGKBBXX:5:2226:7212:40965,J00121:27:H3GGKBBXX:5:2215:14651:30714,J00121:27:H3GGKBBXX:5:2121:5518:42003,J00121:27:H3GGKBBXX:5:2219:28452:31523,J00121:27:H3GGKBBXX:5:2222:4330:39805,J00121:27:H3GGKBBXX:5:2228:16325:37906,J00121:27:H3GGKBBXX:5:1122:13514:44640,J00121:27:H3GGKBBXX:5:2205:23043:25140,J00121:27:H3GGKBBXX:5:1104:20537:27760,J00121:27:H3GGKBBXX:5:2104:30421:8383,J00121:27:H3GGKBBXX:5:1126:29731:27443,J00121:27:H3GGKBBXX:5:2208:11414:24753,J00121:27:H3GGKBBXX:5:2207:28726:4743,J00121:27:H3GGKBBXX:5:2120:18325:13130,J00121:27:H3GGKBBXX:5:2111:27965:32965,J00121:27:H3GGKBBXX:5:2115:11962:46803,J00121:27:H3GGKBBXX:5:1203:21278:29958,J00121:27:H3GGKBBXX:5:1113:16904:44007,J00121:27:H3GGKBBXX:5:2111:4939:19302,J00121:27:H3GGKBBXX:5:1110:17990:9491,J00121:27:H3GGKBBXX:5:1217:13464:2598,J00121:27:H3GGKBBXX:5:1112:30056:45133,J00121:27:H3GGKBBXX:5:1202:21937:8664,J00121:27:H3GGKBBXX:5:1117:15503:32015,J00121:27:H3GGKBBXX:5:2111:25652:20832,J00121:27:H3GGKBBXX:5:1107:19421:10387,J00121:27:H3GGKBBXX:5:1217:6969:17333,J00121:27:H3GGKBBXX:5:2113:16914:22784,J00121:27:H3GGKBBXX:5:2210:6400:20252,J00121:27:H3GGKBBXX:5:1211:12916:40297,J00121:27:H3GGKBBXX:5:2203:14336:22467;sequence=TACAATCGCTTATAAAATATTCTCTCTCATATTCAAATTTGCACAAATAATTAGATATAATTTAATTAACTG;start=130058;subtype=IES;support_ref=2;support_variant=54;type=IES;
scaffold51_157_with_IES	MILORD	internal_eliminated_sequence	131029	131086	.	.	.	ID=MILORD.157.131029.131086;Name=MILORD.157.131029.131086;bounded_by_ta=TRUE;common_boundary=Both;end=131086;ies_id=IESPGM.PTET51.1.157.124552;ies_left_dist=0;ies_min_dist=0;ies_right_dist=0;junction_seq=tcatcctgattactaTAacaagacagtctgtg;read_names=J00121:27:H3GGKBBXX:5:2104:12885:15803,J00121:27:H3GGKBBXX:5:1105:9364:27004,J00121:27:H3GGKBBXX:5:1118:17442:4356,J00121:27:H3GGKBBXX:5:2205:28432:25017,J00121:27:H3GGKBBXX:5:1125:24444:32912,J00121:27:H3GGKBBXX:5:1128:24282:6677,J00121:27:H3GGKBBXX:5:2204:16782:25122,J00121:27:H3GGKBBXX:5:1103:6532:24384,J00121:27:H3GGKBBXX:5:1118:4878:1683,J00121:27:H3GGKBBXX:5:1217:15859:40297,J00121:27:H3GGKBBXX:5:2104:12662:15522,J00121:27:H3GGKBBXX:5:1218:3427:43761,J00121:27:H3GGKBBXX:5:1123:17147:23505,J00121:27:H3GGKBBXX:5:2211:19847:19285,J00121:27:H3GGKBBXX:5:1126:12692:34706,J00121:27:H3GGKBBXX:5:2120:13169:16577,J00121:27:H3GGKBBXX:5:2120:28442:37202,J00121:27:H3GGKBBXX:5:1118:5010:2088,J00121:27:H3GGKBBXX:5:2105:18162:9719,J00121:27:H3GGKBBXX:5:2207:12225:10686,J00121:27:H3GGKBBXX:5:2110:17178:4813,J00121:27:H3GGKBBXX:5:1212:17056:47366,J00121:27:H3GGKBBXX:5:2103:19410:45643,J00121:27:H3GGKBBXX:5:2223:24616:29624,J00121:27:H3GGKBBXX:5:1105:7496:30380,J00121:27:H3GGKBBXX:5:1118:17147:2897,J00121:27:H3GGKBBXX:5:2212:7212:33053,J00121:27:H3GGKBBXX:5:1220:24393:34442,J00121:27:H3GGKBBXX:5:2108:13403:39664,J00121:27:H3GGKBBXX:5:1125:18325:28147,J00121:27:H3GGKBBXX:5:2109:8674:30239,J00121:27:H3GGKBBXX:5:1216:26037:2615,J00121:27:H3GGKBBXX:5:1208:22029:45502,J00121:27:H3GGKBBXX:5:1218:27773:39101,J00121:27:H3GGKBBXX:5:1114:11799:7662,J00121:27:H3GGKBBXX:5:1124:18609:18405,J00121:27:H3GGKBBXX:5:2214:13190:21641,J00121:27:H3GGKBBXX:5:1114:25834:4936,J00121:27:H3GGKBBXX:5:1217:26403:5851,J00121:27:H3GGKBBXX:5:1211:25408:13341;sequence=TACAGTCAGAATTAGTATAAACTAAAAGAAATCAATTTCAATTGATAATCCCCTACTG;start=131029;subtype=IES;support_ref=0;support_variant=40;type=IES;
scaffold51_157_with_IES	MILORD	internal_eliminated_sequence	131862	131917	.	.	.	ID=MILORD.157.131862.131917;Name=MILORD.157.131862.131917;bounded_by_ta=TRUE;common_boundary=Both;end=131917;ies_id=IESPGM.PTET51.1.157.125327;ies_left_dist=0;ies_min_dist=0;ies_right_dist=0;junction_seq=tttcagttatgattgTAcctccagtaattgga;read_names=J00121:27:H3GGKBBXX:5:2113:31923:32367,J00121:27:H3GGKBBXX:5:1116:6096:25668,J00121:27:H3GGKBBXX:5:1213:4827:27057,J00121:27:H3GGKBBXX:5:2106:18964:36042,J00121:27:H3GGKBBXX:5:1218:10957:8805,J00121:27:H3GGKBBXX:5:1209:27093:5534,J00121:27:H3GGKBBXX:5:2209:11698:22221,J00121:27:H3GGKBBXX:5:1106:18446:28147,J00121:27:H3GGKBBXX:5:2202:22008:49230,J00121:27:H3GGKBBXX:5:1215:25164:48720,J00121:27:H3GGKBBXX:5:1228:30827:17139,J00121:27:H3GGKBBXX:5:1119:5375:25826,J00121:27:H3GGKBBXX:5:1113:18172:26336,J00121:27:H3GGKBBXX:5:1227:22617:47190,J00121:27:H3GGKBBXX:5:1119:4614:27074,J00121:27:H3GGKBBXX:5:1205:18446:32930,J00121:27:H3GGKBBXX:5:2212:15199:6624,J00121:27:H3GGKBBXX:5:1119:18467:2334,J00121:27:H3GGKBBXX:5:2202:25286:1947,J00121:27:H3GGKBBXX:5:2103:26565:2756,J00121:27:H3GGKBBXX:5:1101:16691:17931,J00121:27:H3GGKBBXX:5:1211:29620:15363,J00121:27:H3GGKBBXX:5:2208:12611:43146,J00121:27:H3GGKBBXX:5:2116:1428:22924,J00121:27:H3GGKBBXX:5:2113:24292:33774,J00121:27:H3GGKBBXX:5:2222:5822:30784,J00121:27:H3GGKBBXX:5:2108:17289:7433,J00121:27:H3GGKBBXX:5:1107:14539:9491,J00121:27:H3GGKBBXX:5:1107:17320:4778,J00121:27:H3GGKBBXX:5:1116:7415:26547,J00121:27:H3GGKBBXX:5:2206:12398:23259,J00121:27:H3GGKBBXX:5:1119:27011:16331,J00121:27:H3GGKBBXX:5:1217:1093:2404,J00121:27:H3GGKBBXX:5:1214:14803:3196,J00121:27:H3GGKBBXX:5:2227:16670:8541,J00121:27:H3GGKBBXX:5:1124:24079:28516,J00121:27:H3GGKBBXX:5:1210:16264:45924,J00121:27:H3GGKBBXX:5:2205:22506:18476,J00121:27:H3GGKBBXX:5:2207:25641:15117,J00121:27:H3GGKBBXX:5:2103:12581:49071,J00121:27:H3GGKBBXX:5:1101:4827:7539,J00121:27:H3GGKBBXX:5:2108:20577:11759;sequence=TATTGTTAGGAGTTGTAAATATTTTCTGATAAATTAGAAATCATTTATTTTGACAA;start=131862;subtype=IES;support_ref=0;support_variant=42;type=IES;
scaffold51_157_with_IES	MILORD	internal_eliminated_sequence	132893	132967	.	.	.	ID=MILORD.157.132893.132967;Name=MILORD.157.132893.132967;bounded_by_ta=TRUE;common_boundary=Both;end=132967;ies_id=IESPGM.PTET51.1.157.126302;ies_left_dist=0;ies_min_dist=0;ies_right_dist=0;junction_seq=catgatatcaaatttTAaaaacataatataat;read_names=J00121:27:H3GGKBBXX:5:2207:20364:2000,J00121:27:H3GGKBBXX:5:2223:15311:35092,J00121:27:H3GGKBBXX:5:2215:3183:30609,J00121:27:H3GGKBBXX:5:2208:17888:13429,J00121:27:H3GGKBBXX:5:1124:21978:27725,J00121:27:H3GGKBBXX:5:1207:9303:48667,J00121:27:H3GGKBBXX:5:2215:3224:30609,J00121:27:H3GGKBBXX:5:2223:28544:4040,J00121:27:H3GGKBBXX:5:1228:22171:40367,J00121:27:H3GGKBBXX:5:2110:6238:9666,J00121:27:H3GGKBBXX:5:2126:15128:18775,J00121:27:H3GGKBBXX:5:2103:22983:47190,J00121:27:H3GGKBBXX:5:1215:22455:16243,J00121:27:H3GGKBBXX:5:1115:5670:26406,J00121:27:H3GGKBBXX:5:2103:16183:20850,J00121:27:H3GGKBBXX:5:1122:11820:28270,J00121:27:H3GGKBBXX:5:1105:13697:21500,J00121:27:H3GGKBBXX:5:1218:21856:5956,J00121:27:H3GGKBBXX:5:1226:15097:17421,J00121:27:H3GGKBBXX:5:1124:19471:6220,J00121:27:H3GGKBBXX:5:2211:23115:4549,J00121:27:H3GGKBBXX:5:1107:24241:28305,J00121:27:H3GGKBBXX:5:2119:28980:48016,J00121:27:H3GGKBBXX:5:2122:22029:27285,J00121:27:H3GGKBBXX:5:1204:19979:27461,J00121:27:H3GGKBBXX:5:2218:16062:46135,J00121:27:H3GGKBBXX:5:1202:17452:40913,J00121:27:H3GGKBBXX:5:1113:8948:33141,J00121:27:H3GGKBBXX:5:2228:9425:17825,J00121:27:H3GGKBBXX:5:1211:28686:27250,J00121:27:H3GGKBBXX:5:1112:26849:41510,J00121:27:H3GGKBBXX:5:2213:30371:40262,J00121:27:H3GGKBBXX:5:1102:20364:2492,J00121:27:H3GGKBBXX:5:2210:29011:31716,J00121:27:H3GGKBBXX:5:2104:28534:37923,J00121:27:H3GGKBBXX:5:1226:10216:9139;sequence=TATTGTTGCTTACTTTATTACTCGATATTAGTCTGGTAATTGAGTTTAATTATTGGATTAATAGTATGTTAACAA;start=132893;subtype=IES;support_ref=0;support_variant=36;type=IES;
scaffold51_157_with_IES	MILORD	internal_eliminated_sequence	136579	136644	.	.	.	ID=MILORD.157.136579.136644;Name=MILORD.157.136579.136644;bounded_by_ta=TRUE;common_boundary=Both;end=136644;ies_id=IESPGM.PTET51.1.157.129913;ies_left_dist=0;ies_min_dist=0;ies_right_dist=0;junction_seq=cttagtttgagttgaTAtataaaataggttta;read_names=J00121:27:H3GGKBBXX:5:1105:10764:6361,J00121:27:H3GGKBBXX:5:2218:17208:33563,J00121:27:H3GGKBBXX:5:1228:18071:17122,J00121:27:H3GGKBBXX:5:2210:6055:3547,J00121:27:H3GGKBBXX:5:1220:22942:34987,J00121:27:H3GGKBBXX:5:1124:20364:7240,J00121:27:H3GGKBBXX:5:2106:20263:34917,J00121:27:H3GGKBBXX:5:1124:5345:12937,J00121:27:H3GGKBBXX:5:1123:8024:6853,J00121:27:H3GGKBBXX:5:1115:3386:35075,J00121:27:H3GGKBBXX:5:1105:11343:32121,J00121:27:H3GGKBBXX:5:2227:28605:6114,J00121:27:H3GGKBBXX:5:1123:30929:32226,J00121:27:H3GGKBBXX:5:2218:10713:23575,J00121:27:H3GGKBBXX:5:1125:11880:17896,J00121:27:H3GGKBBXX:5:1206:13981:32508,J00121:27:H3GGKBBXX:5:1222:10348:12286,J00121:27:H3GGKBBXX:5:1123:31243:32244,J00121:27:H3GGKBBXX:5:2103:24393:29554,J00121:27:H3GGKBBXX:5:2224:23338:21219,J00121:27:H3GGKBBXX:5:1221:6482:39137,J00121:27:H3GGKBBXX:5:1217:8217:17421,J00121:27:H3GGKBBXX:5:2106:8592:11214,J00121:27:H3GGKBBXX:5:1126:27062:40121,J00121:27:H3GGKBBXX:5:1101:8166:48315,J00121:27:H3GGKBBXX:5:2111:29701:29360,J00121:27:H3GGKBBXX:5:1220:5670:20498,J00121:27:H3GGKBBXX:5:2113:7334:13183,J00121:27:H3GGKBBXX:5:1222:14874:3283,J00121:27:H3GGKBBXX:5:1218:6542:48280;sequence=TATAGCATAATATTCTGTAGATTAAGATTTATAATCATATCTATATAAAATAGTCTGAAATAGCTG;start=136579;subtype=IES;support_ref=4;support_variant=30;type=IES;
scaffold51_157_with_IES	MILORD	internal_eliminated_sequence	136722	136777	.	.	.	ID=MILORD.157.136722.136777;Name=MILORD.157.136722.136777;bounded_by_ta=TRUE;common_boundary=Both;end=136777;ies_id=IESPGM.PTET51.1.157.129990;ies_left_dist=0;ies_min_dist=0;ies_right_dist=0;junction_seq=caggagaggaaatagTAtctctggaaggtcat;read_names=J00121:27:H3GGKBBXX:5:1116:5030:2053,J00121:27:H3GGKBBXX:5:1213:18862:13535,J00121:27:H3GGKBBXX:5:1111:24190:38803,J00121:27:H3GGKBBXX:5:2120:23033:42565,J00121:27:H3GGKBBXX:5:2213:12601:39752,J00121:27:H3GGKBBXX:5:1221:22455:9772,J00121:27:H3GGKBBXX:5:2110:14631:21324,J00121:27:H3GGKBBXX:5:1120:19918:22151,J00121:27:H3GGKBBXX:5:2214:4777:27637,J00121:27:H3GGKBBXX:5:2111:22790:21852,J00121:27:H3GGKBBXX:5:2126:13616:28780,J00121:27:H3GGKBBXX:5:2109:6177:16911,J00121:27:H3GGKBBXX:5:2206:18649:10211,J00121:27:H3GGKBBXX:5:2118:6796:25720,J00121:27:H3GGKBBXX:5:2220:24292:42214,J00121:27:H3GGKBBXX:5:2115:7111:18036,J00121:27:H3GGKBBXX:5:1117:17898:24665,J00121:27:H3GGKBBXX:5:1214:24434:30327,J00121:27:H3GGKBBXX:5:2214:5639:20797,J00121:27:H3GGKBBXX:5:1117:6928:2774,J00121:27:H3GGKBBXX:5:1106:8105:23171,J00121:27:H3GGKBBXX:5:1106:7344:43234,J00121:27:H3GGKBBXX:5:1120:7496:44834;sequence=TACAGTTAGGTTTAGTATATATCAATAATTATGGATTTAATAAAGAGAATGGGTTG;start=136722;subtype=IES;support_ref=0;support_variant=23;type=IES;
scaffold51_157_with_IES	MILORD	internal_eliminated_sequence	137052	137077	.	.	.	ID=MILORD.157.137052.137077;Name=MILORD.157.137052.137077;bounded_by_ta=TRUE;common_boundary=Both;end=137077;ies_id=IESPGM.PTET51.1.157.130264;ies_left_dist=0;ies_min_dist=0;ies_right_dist=0;junction_seq=gtagagagtggaaagTAaatagcaaggctaga;read_names=J00121:27:H3GGKBBXX:5:2113:2108:12919,J00121:27:H3GGKBBXX:5:2218:23043:17825,J00121:27:H3GGKBBXX:5:2201:19898:3934,J00121:27:H3GGKBBXX:5:2111:7283:18757,J00121:27:H3GGKBBXX:5:1224:22455:29993,J00121:27:H3GGKBBXX:5:2126:26017:16717,J00121:27:H3GGKBBXX:5:1215:13088:41440,J00121:27:H3GGKBBXX:5:1106:12926:1912,J00121:27:H3GGKBBXX:5:1115:7456:40403,J00121:27:H3GGKBBXX:5:2224:8826:1103,J00121:27:H3GGKBBXX:5:1204:3417:42091,J00121:27:H3GGKBBXX:5:1125:23896:18177,J00121:27:H3GGKBBXX:5:1217:15737:17157,J00121:27:H3GGKBBXX:5:1216:27610:10194,J00121:27:H3GGKBBXX:5:1118:3427:21360,J00121:27:H3GGKBBXX:5:1225:9272:19566,J00121:27:H3GGKBBXX:5:1102:16579:20656,J00121:27:H3GGKBBXX:5:1124:15138:7504;sequence=TATAGTGTATAGTTGTATTTCAGTTA;start=137052;subtype=IES;support_ref=6;support_variant=18;type=IES;
scaffold51_157_with_IES	MILORD	internal_eliminated_sequence	139089	139116	.	.	.	ID=MILORD.157.139089.139116;Name=MILORD.157.139089.139116;bounded_by_ta=TRUE;common_boundary=Both;end=139116;ies_id=IESPGM.PTET51.1.157.132275;ies_left_dist=0;ies_min_dist=0;ies_right_dist=0;junction_seq=ttttctttggctaacTAccatcatttaatgaa;read_names=J00121:27:H3GGKBBXX:5:1127:10977:9016,J00121:27:H3GGKBBXX:5:2226:11586:42214,J00121:27:H3GGKBBXX:5:1218:2930:37589,J00121:27:H3GGKBBXX:5:2216:12023:44974,J00121:27:H3GGKBBXX:5:2228:13413:42952,J00121:27:H3GGKBBXX:5:1110:15026:29993,J00121:27:H3GGKBBXX:5:2108:8440:45660,J00121:27:H3GGKBBXX:5:2124:9983:8383,J00121:27:H3GGKBBXX:5:2209:24028:16788,J00121:27:H3GGKBBXX:5:2125:30411:44341,J00121:27:H3GGKBBXX:5:1211:21907:4426,J00121:27:H3GGKBBXX:5:1114:4675:17649,J00121:27:H3GGKBBXX:5:1213:14184:14080,J00121:27:H3GGKBBXX:5:1108:12317:41546,J00121:27:H3GGKBBXX:5:2211:12763:15170,J00121:27:H3GGKBBXX:5:1216:24231:30855,J00121:27:H3GGKBBXX:5:2221:31294:16366,J00121:27:H3GGKBBXX:5:1202:13200:31224,J00121:27:H3GGKBBXX:5:1204:16579:45344,J00121:27:H3GGKBBXX:5:2109:8379:48333,J00121:27:H3GGKBBXX:5:1211:4259:3424,J00121:27:H3GGKBBXX:5:2224:15960:15539,J00121:27:H3GGKBBXX:5:1118:3782:10581,J00121:27:H3GGKBBXX:5:1211:27783:28147,J00121:27:H3GGKBBXX:5:1104:24972:33404,J00121:27:H3GGKBBXX:5:1108:7750:4971,J00121:27:H3GGKBBXX:5:1117:13301:28762,J00121:27:H3GGKBBXX:5:2221:17990:37589,J00121:27:H3GGKBBXX:5:1112:4645:9121,J00121:27:H3GGKBBXX:5:1227:24556:8523,J00121:27:H3GGKBBXX:5:1225:6411:13623,J00121:27:H3GGKBBXX:5:2208:10927:2914,J00121:27:H3GGKBBXX:5:2220:7902:37062;sequence=TATAGAATCAATGACATGAAGTCTGCTA;start=139089;subtype=IES;support_ref=3;support_variant=33;type=IES;
scaffold51_157_with_IES	MILORD	internal_eliminated_sequence	139229	139282	.	.	.	ID=MILORD.157.139229.139282;Name=MILORD.157.139229.139282;bounded_by_ta=TRUE;common_boundary=None;end=139282;ies_id=IESPGM.PTET51.1.157.132275;ies_left_dist=-140;ies_min_dist=140;ies_right_dist=-166;junction_seq=agatttatataattgTAagatattatttatta;read_names=J00121:27:H3GGKBBXX:5:1128:20730:22045;sequence=TATCATGTAAGCATTTTATATTAAATTAATCAATTATTTTATAATTCTCATCAA;start=139229;subtype=MAC;support_ref=83;support_variant=1;type=CRYPTIC;
scaffold51_157_with_IES	MILORD	internal_eliminated_sequence	140124	140189	.	.	.	ID=MILORD.157.140124.140189;Name=MILORD.157.140124.140189;bounded_by_ta=TRUE;common_boundary=Both;end=140189;ies_id=IESPGM.PTET51.1.157.133282;ies_left_dist=0;ies_min_dist=0;ies_right_dist=0;junction_seq=ttcttatggttttgtTAttttatttaagattt;read_names=J00121:27:H3GGKBBXX:5:1217:13311:22907,J00121:27:H3GGKBBXX:5:2122:3498:45502,J00121:27:H3GGKBBXX:5:1205:11911:34442,J00121:27:H3GGKBBXX:5:1125:10977:34688,J00121:27:H3GGKBBXX:5:2110:16285:17755,J00121:27:H3GGKBBXX:5:2109:24373:22731,J00121:27:H3GGKBBXX:5:1207:8937:33440,J00121:27:H3GGKBBXX:5:2110:11962:14379,J00121:27:H3GGKBBXX:5:1202:4543:27021,J00121:27:H3GGKBBXX:5:1117:1529:31998,J00121:27:H3GGKBBXX:5:1111:10460:19021,J00121:27:H3GGKBBXX:5:1216:11789:38873,J00121:27:H3GGKBBXX:5:1123:9739:20937,J00121:27:H3GGKBBXX:5:2124:19766:46188,J00121:27:H3GGKBBXX:5:2110:14083:31839,J00121:27:H3GGKBBXX:5:2102:13951:35374,J00121:27:H3GGKBBXX:5:1205:17066:9649,J00121:27:H3GGKBBXX:5:1221:6218:40262,J00121:27:H3GGKBBXX:5:1114:10358:42618,J00121:27:H3GGKBBXX:5:1112:18152:45080,J00121:27:H3GGKBBXX:5:1122:17137:37484,J00121:27:H3GGKBBXX:5:1109:17188:30151,J00121:27:H3GGKBBXX:5:1206:28280:43005,J00121:27:H3GGKBBXX:5:1218:27833:25070,J00121:27:H3GGKBBXX:5:1111:23703:14396,J00121:27:H3GGKBBXX:5:2223:10642:28411,J00121:27:H3GGKBBXX:5:2104:16630:19126,J00121:27:H3GGKBBXX:5:1115:18913:10106,J00121:27:H3GGKBBXX:5:2204:2331:27162,J00121:27:H3GGKBBXX:5:1113:18000:6765,J00121:27:H3GGKBBXX:5:2224:15595:24155,J00121:27:H3GGKBBXX:5:1222:25134:14097,J00121:27:H3GGKBBXX:5:1103:23937:45185,J00121:27:H3GGKBBXX:5:1107:27925:37466,J00121:27:H3GGKBBXX:5:1201:17269:32086,J00121:27:H3GGKBBXX:5:1221:5081:39066,J00121:27:H3GGKBBXX:5:2119:21937:27830,J00121:27:H3GGKBBXX:5:1124:10277:39910,J00121:27:H3GGKBBXX:5:2218:16346:10124,J00121:27:H3GGKBBXX:5:1105:29041:33668,J00121:27:H3GGKBBXX:5:2208:28189:8207,J00121:27:H3GGKBBXX:5:1219:12246:3723,J00121:27:H3GGKBBXX:5:2201:14539:13886,J00121:27:H3GGKBBXX:5:2223:10287:22133,J00121:27:H3GGKBBXX:5:1119:15179:10387,J00121:27:H3GGKBBXX:5:2109:30878:29466,J00121:27:H3GGKBBXX:5:1106:14022:9086,J00121:27:H3GGKBBXX:5:2205:16336:36024,J00121:27:H3GGKBBXX:5:2205:14052:48913,J00121:27:H3GGKBBXX:5:1121:16082:32842,J00121:27:H3GGKBBXX:5:2221:15270:42618,J00121:27:H3GGKBBXX:5:2205:3133:5024,J00121:27:H3GGKBBXX:5:1215:14093:30802,J00121:27:H3GGKBBXX:5:2107:20689:26054,J00121:27:H3GGKBBXX:5:1110:30492:19513,J00121:27:H3GGKBBXX:5:1125:12530:44728,J00121:27:H3GGKBBXX:5:1103:4168:27672,J00121:27:H3GGKBBXX:5:1124:21846:29606,J00121:27:H3GGKBBXX:5:2107:22993:26529,J00121:27:H3GGKBBXX:5:2126:22201:20164,J00121:27:H3GGKBBXX:5:1119:22374:2633,J00121:27:H3GGKBBXX:5:1203:24586:44693,J00121:27:H3GGKBBXX:5:1209:22749:48298,J00121:27:H3GGKBBXX:5:1123:11221:28323,J00121:27:H3GGKBBXX:5:1206:19695:18740,J00121:27:H3GGKBBXX:5:1218:6948:39945,J00121:27:H3GGKBBXX:5:2203:14123:1490,J00121:27:H3GGKBBXX:5:1222:27509:16770,J00121:27:H3GGKBBXX:5:2226:28950:24085,J00121:27:H3GGKBBXX:5:2102:11373:31083,J00121:27:H3GGKBBXX:5:1222:7973:1736,J00121:27:H3GGKBBXX:5:1210:7679:10370,J00121:27:H3GGKBBXX:5:1105:14255:47542,J00121:27:H3GGKBBXX:5:2108:20567:11003,J00121:27:H3GGKBBXX:5:1120:6116:36605,J00121:27:H3GGKBBXX:5:2206:12987:32402,J00121:27:H3GGKBBXX:5:1128:19157:11407,J00121:27:H3GGKBBXX:5:1106:19126:47049,J00121:27:H3GGKBBXX:5:1215:13961:40104,J00121:27:H3GGKBBXX:5:1203:7902:48315;sequence=TACAATTAATTATAGAATCTTTTTTTATTATAATAATAATAATAATAATAATAATAAATAGAACTG;start=140124;subtype=IES;support_ref=0;support_variant=80;type=IES;
scaffold51_157_with_IES	MILORD	internal_eliminated_sequence	141076	141101	.	.	.	ID=MILORD.157.141076.141101;Name=MILORD.157.141076.141101;bounded_by_ta=TRUE;common_boundary=None;end=141101;ies_id=IESPGM.PTET51.1.157.133282;ies_left_dist=-952;ies_min_dist=912;ies_right_dist=-912;junction_seq=taattattatatattTAttgtttaacattctt;read_names=J00121:27:H3GGKBBXX:5:2116:19989:10000;sequence=TATAATTAAAATAAGTAATTCATCAT;start=141076;subtype=MAC;support_ref=142;support_variant=1;type=CRYPTIC;
scaffold51_157_with_IES	MILORD	internal_eliminated_sequence	146179	146207	.	.	.	ID=MILORD.157.146179.146207;Name=MILORD.157.146179.146207;bounded_by_ta=TRUE;common_boundary=Both;end=146207;ies_id=IESPGM.PTET51.1.157.139271;ies_left_dist=0;ies_min_dist=0;ies_right_dist=0;junction_seq=gtgagtcaacataggTAaacacttcattcaga;read_names=J00121:27:H3GGKBBXX:5:1203:21298:42196,J00121:27:H3GGKBBXX:5:1101:23886:10774,J00121:27:H3GGKBBXX:5:2216:7760:23487,J00121:27:H3GGKBBXX:5:1125:11647:2088,J00121:27:H3GGKBBXX:5:1211:17563:47260,J00121:27:H3GGKBBXX:5:2114:25834:2826,J00121:27:H3GGKBBXX:5:2106:4736:45080,J00121:27:H3GGKBBXX:5:1108:21217:45326,J00121:27:H3GGKBBXX:5:2216:31355:10704,J00121:27:H3GGKBBXX:5:1103:8907:44500,J00121:27:H3GGKBBXX:5:2222:12033:32719,J00121:27:H3GGKBBXX:5:2102:28655:11477,J00121:27:H3GGKBBXX:5:2218:24556:47876,J00121:27:H3GGKBBXX:5:2114:31406:6536,J00121:27:H3GGKBBXX:5:2216:19624:40033,J00121:27:H3GGKBBXX:5:2113:3366:4479,J00121:27:H3GGKBBXX:5:2112:29467:36974,J00121:27:H3GGKBBXX:5:1202:18172:14097,J00121:27:H3GGKBBXX:5:2227:27154:42917,J00121:27:H3GGKBBXX:5:2125:17208:34196,J00121:27:H3GGKBBXX:5:2207:19908:48931,J00121:27:H3GGKBBXX:5:2122:12063:44166,J00121:27:H3GGKBBXX:5:2211:11058:5464,J00121:27:H3GGKBBXX:5:2224:2422:30872,J00121:27:H3GGKBBXX:5:1128:30979:33580,J00121:27:H3GGKBBXX:5:2222:4726:14818,J00121:27:H3GGKBBXX:5:1106:5375:19812,J00121:27:H3GGKBBXX:5:2225:24809:6712,J00121:27:H3GGKBBXX:5:2217:28006:21078,J00121:27:H3GGKBBXX:5:1209:21572:38767,J00121:27:H3GGKBBXX:5:1123:28178:18212,J00121:27:H3GGKBBXX:5:2214:6086:2439;sequence=TATAATCAATTAATATTGGACTCCAACTA;start=146179;subtype=IES;support_ref=0;support_variant=32;type=IES;
scaffold51_157_with_IES	MILORD	internal_eliminated_sequence	147740	147807	.	.	.	ID=MILORD.157.147740.147807;Name=MILORD.157.147740.147807;bounded_by_ta=TRUE;common_boundary=Both;end=147807;ies_id=IESPGM.PTET51.1.157.140803;ies_left_dist=0;ies_min_dist=0;ies_right_dist=0;junction_seq=ttagtattttattgaTAcaaatctcacaaatc;read_names=J00121:27:H3GGKBBXX:5:2223:13393:23962,J00121:27:H3GGKBBXX:5:2119:11627:30679,J00121:27:H3GGKBBXX:5:1219:8674:37167,J00121:27:H3GGKBBXX:5:2203:13433:22063,J00121:27:H3GGKBBXX:5:2109:8978:14027,J00121:27:H3GGKBBXX:5:2225:29163:44746,J00121:27:H3GGKBBXX:5:1125:23744:7117,J00121:27:H3GGKBBXX:5:1128:18152:17333,J00121:27:H3GGKBBXX:5:2224:4482:16717,J00121:27:H3GGKBBXX:5:2228:23967:26705,J00121:27:H3GGKBBXX:5:1213:23673:27320,J00121:27:H3GGKBBXX:5:1223:10358:40121,J00121:27:H3GGKBBXX:5:1120:14732:48649,J00121:27:H3GGKBBXX:5:1128:18172:17263,J00121:27:H3GGKBBXX:5:1206:10064:24173,J00121:27:H3GGKBBXX:5:1108:10379:35725,J00121:27:H3GGKBBXX:5:1217:11282:26986,J00121:27:H3GGKBBXX:5:2208:24708:28340,J00121:27:H3GGKBBXX:5:2222:31467:43497,J00121:27:H3GGKBBXX:5:1102:10957:6167,J00121:27:H3GGKBBXX:5:1106:18051:5517,J00121:27:H3GGKBBXX:5:1213:30046:44482,J00121:27:H3GGKBBXX:5:1116:26240:4796,J00121:27:H3GGKBBXX:5:2119:20963:42601,J00121:27:H3GGKBBXX:5:1206:10044:24173,J00121:27:H3GGKBBXX:5:1221:7933:21113,J00121:27:H3GGKBBXX:5:2112:27245:36394,J00121:27:H3GGKBBXX:5:2123:21623:24155,J00121:27:H3GGKBBXX:5:1119:8927:20058,J00121:27:H3GGKBBXX:5:2227:16437:2228,J00121:27:H3GGKBBXX:5:1122:28239:26723,J00121:27:H3GGKBBXX:5:1119:2798:23575,J00121:27:H3GGKBBXX:5:2208:25093:47964,J00121:27:H3GGKBBXX:5:2111:30157:41405,J00121:27:H3GGKBBXX:5:1123:19025:5728,J00121:27:H3GGKBBXX:5:2120:12408:15610,J00121:27:H3GGKBBXX:5:1120:31000:17298,J00121:27:H3GGKBBXX:5:2210:27499:35040,J00121:27:H3GGKBBXX:5:2119:7111:2703,J00121:27:H3GGKBBXX:5:2202:20476:25615,J00121:27:H3GGKBBXX:5:1122:28209:26775,J00121:27:H3GGKBBXX:5:2212:23896:20041,J00121:27:H3GGKBBXX:5:1202:17939:37853;sequence=TACACTTCATTAAAATTTTAAATTTCCATCTCTCATTTAAACAAACTAGTCTTCTTGAATTTCTACTG;start=147740;subtype=IES;support_ref=4;support_variant=43;type=IES;
scaffold51_157_with_IES	MILORD	internal_eliminated_sequence	151487	151514	.	.	.	ID=MILORD.157.151487.151514;Name=MILORD.157.151487.151514;bounded_by_ta=TRUE;common_boundary=Both;end=151514;ies_id=IESPGM.PTET51.1.157.144482;ies_left_dist=0;ies_min_dist=0;ies_right_dist=0;junction_seq=tgtttaagtttcatgTAgtgaaagatctcaag;read_names=J00121:27:H3GGKBBXX:5:1203:11840:3547,J00121:27:H3GGKBBXX:5:1208:29650:9649,J00121:27:H3GGKBBXX:5:1228:27762:3494,J00121:27:H3GGKBBXX:5:1105:28412:23751,J00121:27:H3GGKBBXX:5:2102:9313:15979,J00121:27:H3GGKBBXX:5:1106:28463:21518,J00121:27:H3GGKBBXX:5:2124:26961:20533,J00121:27:H3GGKBBXX:5:1211:5609:8928,J00121:27:H3GGKBBXX:5:1201:8044:23065,J00121:27:H3GGKBBXX:5:2117:2016:22432,J00121:27:H3GGKBBXX:5:1208:29620:9702,J00121:27:H3GGKBBXX:5:2222:16193:42741,J00121:27:H3GGKBBXX:5:1219:26788:14959,J00121:27:H3GGKBBXX:5:1127:16833:2809,J00121:27:H3GGKBBXX:5:2126:14539:19548,J00121:27:H3GGKBBXX:5:1120:16508:28727,J00121:27:H3GGKBBXX:5:1105:26372:38539,J00121:27:H3GGKBBXX:5:2122:18893:47981,J00121:27:H3GGKBBXX:5:1125:24129:36446,J00121:27:H3GGKBBXX:5:2207:24444:36394,J00121:27:H3GGKBBXX:5:2110:21298:31224,J00121:27:H3GGKBBXX:5:2205:1448:12550,J00121:27:H3GGKBBXX:5:1107:10399:39981,J00121:27:H3GGKBBXX:5:2202:23713:22291,J00121:27:H3GGKBBXX:5:1214:17462:34073,J00121:27:H3GGKBBXX:5:1116:16650:41880,J00121:27:H3GGKBBXX:5:2221:11657:47999,J00121:27:H3GGKBBXX:5:2228:22181:32754,J00121:27:H3GGKBBXX:5:2120:29965:38855,J00121:27:H3GGKBBXX:5:1215:25398:7521;sequence=TATTGATTAATTAGGTTGGTAGTTATTA;start=151487;subtype=IES;support_ref=4;support_variant=30;type=IES;
scaffold51_157_with_IES	MILORD	internal_eliminated_sequence	151728	151806	.	.	.	ID=MILORD.157.151728.151806;Name=MILORD.157.151728.151806;bounded_by_ta=TRUE;common_boundary=Both;end=151806;ies_id=IESPGM.PTET51.1.157.144695;ies_left_dist=0;ies_min_dist=0;ies_right_dist=0;junction_seq=ctttaaatagttcatTAcctttattgcaaatt;read_names=J00121:27:H3GGKBBXX:5:1112:32167:9192,J00121:27:H3GGKBBXX:5:1209:25033:37202,J00121:27:H3GGKBBXX:5:1211:9242:43568,J00121:27:H3GGKBBXX:5:2125:24393:19707,J00121:27:H3GGKBBXX:5:2110:29061:32437,J00121:27:H3GGKBBXX:5:1118:21024:40174,J00121:27:H3GGKBBXX:5:2119:27773:13957,J00121:27:H3GGKBBXX:5:2202:2615:20973,J00121:27:H3GGKBBXX:5:1114:3640:45924,J00121:27:H3GGKBBXX:5:1227:15737:15012,J00121:27:H3GGKBBXX:5:2128:31548:13640,J00121:27:H3GGKBBXX:5:2202:12845:16436,J00121:27:H3GGKBBXX:5:2213:15554:37941,J00121:27:H3GGKBBXX:5:2120:32481:8752,J00121:27:H3GGKBBXX:5:1106:28848:35585,J00121:27:H3GGKBBXX:5:1124:6400:2949,J00121:27:H3GGKBBXX:5:1102:4665:5323,J00121:27:H3GGKBBXX:5:2227:5112:35426,J00121:27:H3GGKBBXX:5:2217:11840:6396,J00121:27:H3GGKBBXX:5:2206:29843:33229,J00121:27:H3GGKBBXX:5:1211:23520:9508,J00121:27:H3GGKBBXX:5:1111:21775:16682,J00121:27:H3GGKBBXX:5:2221:18802:17333,J00121:27:H3GGKBBXX:5:2215:10013:22256,J00121:27:H3GGKBBXX:5:1224:5944:21395,J00121:27:H3GGKBBXX:5:2110:6532:28393,J00121:27:H3GGKBBXX:5:2103:27123:29606,J00121:27:H3GGKBBXX:5:2111:13240:38433,J00121:27:H3GGKBBXX:5:2111:24413:24736,J00121:27:H3GGKBBXX:5:1105:6319:45361,J00121:27:H3GGKBBXX:5:1121:21704:29044,J00121:27:H3GGKBBXX:5:1102:20689:33651,J00121:27:H3GGKBBXX:5:1205:8318:6167,J00121:27:H3GGKBBXX:5:1221:29112:9033,J00121:27:H3GGKBBXX:5:2228:13971:18001,J00121:27:H3GGKBBXX:5:2205:24485:37976,J00121:27:H3GGKBBXX:5:1205:14813:24982,J00121:27:H3GGKBBXX:5:2117:18020:16401,J00121:27:H3GGKBBXX:5:2204:9384:21307,J00121:27:H3GGKBBXX:5:1112:11261:44711,J00121:27:H3GGKBBXX:5:1106:5274:22204,J00121:27:H3GGKBBXX:5:2221:15138:33633,J00121:27:H3GGKBBXX:5:2110:5020:37976,J00121:27:H3GGKBBXX:5:1125:22952:27057,J00121:27:H3GGKBBXX:5:2115:22364:41897,J00121:27:H3GGKBBXX:5:1228:16518:12603,J00121:27:H3GGKBBXX:5:2210:27844:25228,J00121:27:H3GGKBBXX:5:2202:5294:35321,J00121:27:H3GGKBBXX:5:1113:5670:33193,J00121:27:H3GGKBBXX:5:2215:10460:33017,J00121:27:H3GGKBBXX:5:1210:20872:24190,J00121:27:H3GGKBBXX:5:2223:29954:36306,J00121:27:H3GGKBBXX:5:1211:7588:35356,J00121:27:H3GGKBBXX:5:1223:6370:30503,J00121:27:H3GGKBBXX:5:2228:14022:17948,J00121:27:H3GGKBBXX:5:1206:28057:10370,J00121:27:H3GGKBBXX:5:2226:6898:6800,J00121:27:H3GGKBBXX:5:1114:8582:14256,J00121:27:H3GGKBBXX:5:1104:8359:8031,J00121:27:H3GGKBBXX:5:2102:8826:20445;sequence=TATAGCTGAATATATAAAATTATTAATAAGAAACTTAAATCAGAGAATCTTAATTTATTAAAACTTTTCTAGTCCATCA;start=151728;subtype=IES;support_ref=2;support_variant=60;type=IES;
scaffold51_157_with_IES	MILORD	internal_eliminated_sequence	152557	152582	.	.	.	ID=MILORD.157.152557.152582;Name=MILORD.157.152557.152582;bounded_by_ta=TRUE;common_boundary=Both;end=152582;ies_id=IESPGM.PTET51.1.157.145445;ies_left_dist=0;ies_min_dist=0;ies_right_dist=0;junction_seq=tgattgttgatgatgTAcctttcaatcatatc;read_names=J00121:27:H3GGKBBXX:5:1208:17036:13394,J00121:27:H3GGKBBXX:5:1202:31416:25685,J00121:27:H3GGKBBXX:5:2209:16873:44377,J00121:27:H3GGKBBXX:5:2217:13413:41792,J00121:27:H3GGKBBXX:5:1114:30046:41000,J00121:27:H3GGKBBXX:5:1121:17614:45133,J00121:27:H3GGKBBXX:5:2120:17614:13166,J00121:27:H3GGKBBXX:5:1207:17969:5552,J00121:27:H3GGKBBXX:5:1109:21846:30837,J00121:27:H3GGKBBXX:5:1204:6674:33105,J00121:27:H3GGKBBXX:5:2110:6471:38240,J00121:27:H3GGKBBXX:5:2116:9729:24964,J00121:27:H3GGKBBXX:5:1107:27732:7521,J00121:27:H3GGKBBXX:5:1208:18071:24999,J00121:27:H3GGKBBXX:5:2119:8694:9033,J00121:27:H3GGKBBXX:5:2208:11556:10968,J00121:27:H3GGKBBXX:5:1220:26240:35426,J00121:27:H3GGKBBXX:5:2216:4919:23135,J00121:27:H3GGKBBXX:5:2222:20811:40016,J00121:27:H3GGKBBXX:5:2213:14773:25685,J00121:27:H3GGKBBXX:5:2202:29143:12532,J00121:27:H3GGKBBXX:5:2124:16731:26160,J00121:27:H3GGKBBXX:5:2207:21247:14291,J00121:27:H3GGKBBXX:5:1126:26240:39330,J00121:27:H3GGKBBXX:5:1204:3660:17790,J00121:27:H3GGKBBXX:5:2206:21755:28393,J00121:27:H3GGKBBXX:5:2122:15798:23909,J00121:27:H3GGKBBXX:5:1224:7446:43761,J00121:27:H3GGKBBXX:5:1219:21105:43867,J00121:27:H3GGKBBXX:5:1209:9678:8488,J00121:27:H3GGKBBXX:5:2203:6187:37009,J00121:27:H3GGKBBXX:5:1228:23876:43990,J00121:27:H3GGKBBXX:5:1217:4787:21254,J00121:27:H3GGKBBXX:5:2202:27833:29852,J00121:27:H3GGKBBXX:5:1128:13149:30116,J00121:27:H3GGKBBXX:5:2220:27955:45045,J00121:27:H3GGKBBXX:5:1101:22587:3987,J00121:27:H3GGKBBXX:5:1226:15960:37871,J00121:27:H3GGKBBXX:5:2213:20172:29729,J00121:27:H3GGKBBXX:5:1115:13321:14590,J00121:27:H3GGKBBXX:5:2120:26210:24648,J00121:27:H3GGKBBXX:5:1116:27225:8471,J00121:27:H3GGKBBXX:5:2104:21268:46715,J00121:27:H3GGKBBXX:5:2224:7354:4919,J00121:27:H3GGKBBXX:5:2110:16356:45484,J00121:27:H3GGKBBXX:5:2106:26859:30907,J00121:27:H3GGKBBXX:5:2123:17360:38961,J00121:27:H3GGKBBXX:5:2111:23084:31576,J00121:27:H3GGKBBXX:5:1106:4614:11460,J00121:27:H3GGKBBXX:5:1203:11688:17315,J00121:27:H3GGKBBXX:5:1218:7537:3477,J00121:27:H3GGKBBXX:5:1119:17360:46451,J00121:27:H3GGKBBXX:5:2212:28026:25369,J00121:27:H3GGKBBXX:5:1212:23389:26125,J00121:27:H3GGKBBXX:5:1111:16224:36464,J00121:27:H3GGKBBXX:5:1220:23145:13078,J00121:27:H3GGKBBXX:5:2128:31872:12163,J00121:27:H3GGKBBXX:5:2204:4706:28006,J00121:27:H3GGKBBXX:5:2116:13047:13623,J00121:27:H3GGKBBXX:5:1209:25611:5921,J00121:27:H3GGKBBXX:5:1216:5599:47841,J00121:27:H3GGKBBXX:5:1207:18274:26195,J00121:27:H3GGKBBXX:5:2213:10724:39172,J00121:27:H3GGKBBXX:5:2211:9546:37308;sequence=TAAGGTTGTTGTAACTCATTCTGTTA;start=152557;subtype=IES;support_ref=0;support_variant=64;type=IES;
scaffold51_157_with_IES	MILORD	internal_eliminated_sequence	153450	153476	.	.	.	ID=MILORD.157.153450.153476;Name=MILORD.157.153450.153476;bounded_by_ta=TRUE;common_boundary=None;end=153476;ies_id=IESPGM.PTET51.1.157.146508;ies_left_dist=196;ies_min_dist=196;ies_right_dist=276;junction_seq=ttgaaacaatttacaTAcctcaattggatgtt;read_names=J00121:27:H3GGKBBXX:5:1218:25926:11636,J00121:27:H3GGKBBXX:5:1209:14489:38978,J00121:27:H3GGKBBXX:5:2218:32207:5042;sequence=TATGGATAATCTGGTTGATTTTAAAAA;start=153450;subtype=MAC;support_ref=432;support_variant=3;type=CRYPTIC;
scaffold51_157_with_IES	MILORD	internal_eliminated_sequence	153646	153752	.	.	.	ID=MILORD.157.153646.153752;Name=MILORD.157.153646.153752;bounded_by_ta=TRUE;common_boundary=Both;end=153752;ies_id=IESPGM.PTET51.1.157.146508;ies_left_dist=0;ies_min_dist=0;ies_right_dist=0;junction_seq=ttatttgattgtaaaTAattcaaccattattg;read_names=J00121:27:H3GGKBBXX:5:2213:28838:42425,J00121:27:H3GGKBBXX:5:1222:3457:6607,J00121:27:H3GGKBBXX:5:2206:2980:49036,J00121:27:H3GGKBBXX:5:1112:20537:47735,J00121:27:H3GGKBBXX:5:1218:19644:44922,J00121:27:H3GGKBBXX:5:2219:1712:46170,J00121:27:H3GGKBBXX:5:1216:30604:33492,J00121:27:H3GGKBBXX:5:2203:5183:12269,J00121:27:H3GGKBBXX:5:2217:24292:22239,J00121:27:H3GGKBBXX:5:1106:21430:13412,J00121:27:H3GGKBBXX:5:2219:25367:47911,J00121:27:H3GGKBBXX:5:1106:28209:45133,J00121:27:H3GGKBBXX:5:1220:19350:1859,J00121:27:H3GGKBBXX:5:2106:13738:39893,J00121:27:H3GGKBBXX:5:2214:18030:8260,J00121:27:H3GGKBBXX:5:2221:4442:28850,J00121:27:H3GGKBBXX:5:1220:6126:47665,J00121:27:H3GGKBBXX:5:1114:25540:18493,J00121:27:H3GGKBBXX:5:2227:12916:16454,J00121:27:H3GGKBBXX:5:2211:5061:28164,J00121:27:H3GGKBBXX:5:1215:21866:18423,J00121:27:H3GGKBBXX:5:2126:7486:7715,J00121:27:H3GGKBBXX:5:2108:30036:18898,J00121:27:H3GGKBBXX:5:2219:26443:35813,J00121:27:H3GGKBBXX:5:2201:14357:29888,J00121:27:H3GGKBBXX:5:2223:19045:29571,J00121:27:H3GGKBBXX:5:1108:15595:34424,J00121:27:H3GGKBBXX:5:2119:27509:8646,J00121:27:H3GGKBBXX:5:2121:24850:28973,J00121:27:H3GGKBBXX:5:1103:11749:19496,J00121:27:H3GGKBBXX:5:1120:19065:45010,J00121:27:H3GGKBBXX:5:2205:4553:41739,J00121:27:H3GGKBBXX:5:2209:31091:37572,J00121:27:H3GGKBBXX:5:1117:6553:7117,J00121:27:H3GGKBBXX:5:1116:20334:39189;sequence=TACAGCATTTCAAATTTCGATAATTCATTTATCATAACTTCCCTAAGTATTTTAGTATTTGAAGCAATAATAATTATTTTTTAACTAATAATTACATAGTTTGACTA;start=153646;subtype=IES;support_ref=0;support_variant=35;type=IES;
scaffold51_157_with_IES	MILORD	internal_eliminated_sequence	154499	154554	.	.	.	ID=MILORD.157.154499.154554;Name=MILORD.157.154499.154554;bounded_by_ta=TRUE;common_boundary=Both;end=154554;ies_id=IESPGM.PTET51.1.157.147254;ies_left_dist=0;ies_min_dist=0;ies_right_dist=0;junction_seq=aagggatacttgaggTAtcttgaggtagacat;read_names=J00121:27:H3GGKBBXX:5:2201:28463:42337,J00121:27:H3GGKBBXX:5:2106:25164:10809,J00121:27:H3GGKBBXX:5:2228:13768:35901,J00121:27:H3GGKBBXX:5:2225:13159:44306,J00121:27:H3GGKBBXX:5:2224:9546:28586,J00121:27:H3GGKBBXX:5:2104:24170:24489,J00121:27:H3GGKBBXX:5:1126:12560:37853,J00121:27:H3GGKBBXX:5:1224:27773:24859,J00121:27:H3GGKBBXX:5:2118:3397:40051,J00121:27:H3GGKBBXX:5:1124:4249:18071,J00121:27:H3GGKBBXX:5:1202:25804:13464,J00121:27:H3GGKBBXX:5:1101:11586:1842,J00121:27:H3GGKBBXX:5:1113:10297:34917,J00121:27:H3GGKBBXX:5:2201:21745:35374,J00121:27:H3GGKBBXX:5:1111:9211:33246,J00121:27:H3GGKBBXX:5:2223:8186:45572,J00121:27:H3GGKBBXX:5:2110:14194:28551,J00121:27:H3GGKBBXX:5:2213:30036:24560,J00121:27:H3GGKBBXX:5:2218:7415:32525,J00121:27:H3GGKBBXX:5:2109:20983:40244,J00121:27:H3GGKBBXX:5:1211:15341:26142,J00121:27:H3GGKBBXX:5:1122:22536:31611,J00121:27:H3GGKBBXX:5:1118:28422:32982,J00121:27:H3GGKBBXX:5:1118:11515:16805,J00121:27:H3GGKBBXX:5:2222:9069:4338,J00121:27:H3GGKBBXX:5:2112:6197:38328,J00121:27:H3GGKBBXX:5:2214:16214:9473,J00121:27:H3GGKBBXX:5:1204:12327:48456,J00121:27:H3GGKBBXX:5:2214:2027:26775,J00121:27:H3GGKBBXX:5:2202:5629:14344,J00121:27:H3GGKBBXX:5:1107:12885:40913,J00121:27:H3GGKBBXX:5:2115:20192:48368,J00121:27:H3GGKBBXX:5:2104:15889:39330,J00121:27:H3GGKBBXX:5:1213:11292:26054;sequence=TATTACCTTAATAATTTATATATATTGTTTTTAATTAAATATTTTAGTCTTTACAA;start=154499;subtype=IES;support_ref=6;support_variant=34;type=IES;
scaffold51_157_with_IES	MILORD	internal_eliminated_sequence	155029	155054	.	.	.	ID=MILORD.157.155029.155054;Name=MILORD.157.155029.155054;bounded_by_ta=TRUE;common_boundary=Both;end=155054;ies_id=IESPGM.PTET51.1.157.147728;ies_left_dist=0;ies_min_dist=0;ies_right_dist=0;junction_seq=ttggttggcgcatgaTAaataatctgaaacac;read_names=J00121:27:H3GGKBBXX:5:1110:15016:28815,J00121:27:H3GGKBBXX:5:2226:1742:29518,J00121:27:H3GGKBBXX:5:1227:11982:47928,J00121:27:H3GGKBBXX:5:1106:8460:32050,J00121:27:H3GGKBBXX:5:2118:28848:35128,J00121:27:H3GGKBBXX:5:2206:2098:11179,J00121:27:H3GGKBBXX:5:1218:10023:22590,J00121:27:H3GGKBBXX:5:2228:17675:17034,J00121:27:H3GGKBBXX:5:1114:14123:32297,J00121:27:H3GGKBBXX:5:1216:10480:38996,J00121:27:H3GGKBBXX:5:2210:22688:17878,J00121:27:H3GGKBBXX:5:2205:17492:38556,J00121:27:H3GGKBBXX:5:1117:10845:24507,J00121:27:H3GGKBBXX:5:2208:15402:44113,J00121:27:H3GGKBBXX:5:2111:4148:33193,J00121:27:H3GGKBBXX:5:1226:29254:47577,J00121:27:H3GGKBBXX:5:2108:18061:5710,J00121:27:H3GGKBBXX:5:2223:5284:10721,J00121:27:H3GGKBBXX:5:2120:19299:16471,J00121:27:H3GGKBBXX:5:2112:8268:47612,J00121:27:H3GGKBBXX:5:2217:5345:15399,J00121:27:H3GGKBBXX:5:2208:8968:12181,J00121:27:H3GGKBBXX:5:1117:8389:8330,J00121:27:H3GGKBBXX:5:1126:21065:41370,J00121:27:H3GGKBBXX:5:1217:15199:40913,J00121:27:H3GGKBBXX:5:1102:20172:44113,J00121:27:H3GGKBBXX:5:2209:23652:4954,J00121:27:H3GGKBBXX:5:2223:9607:34987,J00121:27:H3GGKBBXX:5:1201:4868:4690,J00121:27:H3GGKBBXX:5:1107:11860:46100,J00121:27:H3GGKBBXX:5:2205:17056:22854,J00121:27:H3GGKBBXX:5:1123:24901:24630,J00121:27:H3GGKBBXX:5:1105:19502:47383,J00121:27:H3GGKBBXX:5:2205:11403:20832,J00121:27:H3GGKBBXX:5:1227:30584:21571,J00121:27:H3GGKBBXX:5:1220:6258:12480,J00121:27:H3GGKBBXX:5:2214:8410:12550,J00121:27:H3GGKBBXX:5:1114:19786:40702,J00121:27:H3GGKBBXX:5:1220:6238:12409,J00121:27:H3GGKBBXX:5:2210:21521:24226,J00121:27:H3GGKBBXX:5:1119:14032:40121,J00121:27:H3GGKBBXX:5:1228:9851:19021,J00121:27:H3GGKBBXX:5:2202:29234:24683,J00121:27:H3GGKBBXX:5:2207:6157:43955,J00121:27:H3GGKBBXX:5:1128:25723:40262,J00121:27:H3GGKBBXX:5:2202:9019:10721,J00121:27:H3GGKBBXX:5:1111:12002:5270,J00121:27:H3GGKBBXX:5:2103:16894:33897,J00121:27:H3GGKBBXX:5:1127:27448:14414,J00121:27:H3GGKBBXX:5:1105:18832:34160,J00121:27:H3GGKBBXX:5:2124:6197:39559,J00121:27:H3GGKBBXX:5:2228:23460:6589,J00121:27:H3GGKBBXX:5:1204:15148:31329,J00121:27:H3GGKBBXX:5:1205:20446:11776,J00121:27:H3GGKBBXX:5:1214:4290:35972,J00121:27:H3GGKBBXX:5:2128:2321:41282,J00121:27:H3GGKBBXX:5:1111:27275:31980,J00121:27:H3GGKBBXX:5:1222:5315:25544,J00121:27:H3GGKBBXX:5:2215:20557:34899,J00121:27:H3GGKBBXX:5:1204:17543:38609,J00121:27:H3GGKBBXX:5:2228:9333:47419,J00121:27:H3GGKBBXX:5:1115:19958:45959,J00121:27:H3GGKBBXX:5:1122:23054:42003,J00121:27:H3GGKBBXX:5:1113:19603:28182,J00121:27:H3GGKBBXX:5:1201:27884:26177,J00121:27:H3GGKBBXX:5:1205:30350:20885,J00121:27:H3GGKBBXX:5:1220:5781:19390;sequence=TATGATACAATACGTAATTTTAGCTG;start=155029;subtype=IES;support_ref=6;support_variant=67;type=IES;
scaffold51_157_with_IES	MILORD	internal_eliminated_sequence	156489	156518	.	.	.	ID=MILORD.157.156489.156518;Name=MILORD.157.156489.156518;bounded_by_ta=TRUE;common_boundary=Both;end=156518;ies_id=IESPGM.PTET51.1.157.149162;ies_left_dist=0;ies_min_dist=0;ies_right_dist=0;junction_seq=gggaattgaatatgaTActagtactgatattt;read_names=J00121:27:H3GGKBBXX:5:1216:23784:4936,J00121:27:H3GGKBBXX:5:2126:10673:5007,J00121:27:H3GGKBBXX:5:2201:15960:6888,J00121:27:H3GGKBBXX:5:1203:30360:42319,J00121:27:H3GGKBBXX:5:1103:10998:28920,J00121:27:H3GGKBBXX:5:1101:18193:11706,J00121:27:H3GGKBBXX:5:2224:19958:43181,J00121:27:H3GGKBBXX:5:1107:16833:7662,J00121:27:H3GGKBBXX:5:2128:30614:47753,J00121:27:H3GGKBBXX:5:2109:25195:8506,J00121:27:H3GGKBBXX:5:1119:18832:11970,J00121:27:H3GGKBBXX:5:2211:29802:34987,J00121:27:H3GGKBBXX:5:2104:21207:6835,J00121:27:H3GGKBBXX:5:2109:14296:14766,J00121:27:H3GGKBBXX:5:2118:12002:2738,J00121:27:H3GGKBBXX:5:2226:25205:44886,J00121:27:H3GGKBBXX:5:2125:29193:23557,J00121:27:H3GGKBBXX:5:1127:27346:1472,J00121:27:H3GGKBBXX:5:2221:24941:16612,J00121:27:H3GGKBBXX:5:2107:18609:37185,J00121:27:H3GGKBBXX:5:2216:19532:2985,J00121:27:H3GGKBBXX:5:1210:6147:32015,J00121:27:H3GGKBBXX:5:1208:16092:46575,J00121:27:H3GGKBBXX:5:1211:11129:27074,J00121:27:H3GGKBBXX:5:1114:12012:13974,J00121:27:H3GGKBBXX:5:1108:19238:7363,J00121:27:H3GGKBBXX:5:2108:18406:15522,J00121:27:H3GGKBBXX:5:1210:22901:39945,J00121:27:H3GGKBBXX:5:1208:20090:33633,J00121:27:H3GGKBBXX:5:2214:2717:27971,J00121:27:H3GGKBBXX:5:1219:12215:23399,J00121:27:H3GGKBBXX:5:1124:16366:23874,J00121:27:H3GGKBBXX:5:2210:14600:34670,J00121:27:H3GGKBBXX:5:1228:26321:10669,J00121:27:H3GGKBBXX:5:2118:19461:41194,J00121:27:H3GGKBBXX:5:2206:28584:34284,J00121:27:H3GGKBBXX:5:1115:6877:16506,J00121:27:H3GGKBBXX:5:1105:17452:47489;sequence=TATAGGTGAACAATATTAATTTATTAATTA;start=156489;subtype=IES;support_ref=0;support_variant=38;type=IES;
scaffold51_157_with_IES	MILORD	internal_eliminated_sequence	157184	157226	.	.	.	ID=MILORD.157.157184.157226;Name=MILORD.157.157184.157226;bounded_by_ta=TRUE;common_boundary=Both;end=157226;ies_id=IESPGM.PTET51.1.157.149827;ies_left_dist=0;ies_min_dist=0;ies_right_dist=0;junction_seq=taaatgactttgatgTAaaatttgaaataatt;read_names=J00121:27:H3GGKBBXX:5:1128:21440:34108,J00121:27:H3GGKBBXX:5:1214:8369:33440,J00121:27:H3GGKBBXX:5:1217:4371:23276,J00121:27:H3GGKBBXX:5:1224:20141:2000,J00121:27:H3GGKBBXX:5:2218:22739:16700,J00121:27:H3GGKBBXX:5:1218:23876:36921,J00121:27:H3GGKBBXX:5:1124:23449:38468,J00121:27:H3GGKBBXX:5:2126:31182:8576,J00121:27:H3GGKBBXX:5:1202:14468:29448,J00121:27:H3GGKBBXX:5:1205:26068:16348,J00121:27:H3GGKBBXX:5:1205:2432:24384,J00121:27:H3GGKBBXX:5:2107:12327:16770,J00121:27:H3GGKBBXX:5:1225:13839:24208,J00121:27:H3GGKBBXX:5:1225:20517:38205,J00121:27:H3GGKBBXX:5:1225:13798:24208,J00121:27:H3GGKBBXX:5:2126:31172:8523,J00121:27:H3GGKBBXX:5:1119:25246:45027,J00121:27:H3GGKBBXX:5:1115:7030:6923,J00121:27:H3GGKBBXX:5:1122:23835:48702,J00121:27:H3GGKBBXX:5:1121:24109:45203,J00121:27:H3GGKBBXX:5:2212:9993:41598,J00121:27:H3GGKBBXX:5:2117:11272:29360,J00121:27:H3GGKBBXX:5:2119:2199:35620,J00121:27:H3GGKBBXX:5:1227:18619:47612,J00121:27:H3GGKBBXX:5:2104:21369:15381,J00121:27:H3GGKBBXX:5:2217:7466:19601,J00121:27:H3GGKBBXX:5:2218:30827:12919,J00121:27:H3GGKBBXX:5:1120:14813:28112,J00121:27:H3GGKBBXX:5:2121:22364:9860,J00121:27:H3GGKBBXX:5:1222:14519:7732,J00121:27:H3GGKBBXX:5:2209:11485:19285,J00121:27:H3GGKBBXX:5:2215:13332:11829,J00121:27:H3GGKBBXX:5:1113:13240:9561,J00121:27:H3GGKBBXX:5:1126:10764:43638,J00121:27:H3GGKBBXX:5:2224:8197:12849,J00121:27:H3GGKBBXX:5:2107:21359:43708;sequence=TAGTTAATATTTGAATATTTATTTGAAATTATTAAAAGATGTA;start=157184;subtype=IES;support_ref=3;support_variant=36;type=IES;
scaffold51_157_with_IES	MILORD	internal_eliminated_sequence	157974	158035	.	.	.	ID=MILORD.157.157974.158035;Name=MILORD.157.157974.158035;bounded_by_ta=TRUE;common_boundary=Both;end=158035;ies_id=IESPGM.PTET51.1.157.150574;ies_left_dist=0;ies_min_dist=0;ies_right_dist=0;junction_seq=taatcatcaaacacgTAtgagagttatcaaaa;read_names=J00121:27:H3GGKBBXX:5:1212:20882:47454,J00121:27:H3GGKBBXX:5:2111:26352:26758,J00121:27:H3GGKBBXX:5:2215:7486:46328,J00121:27:H3GGKBBXX:5:1106:1286:4145,J00121:27:H3GGKBBXX:5:1203:15767:32719,J00121:27:H3GGKBBXX:5:2221:20598:4831,J00121:27:H3GGKBBXX:5:1217:8521:17280,J00121:27:H3GGKBBXX:5:1226:21146:7574,J00121:27:H3GGKBBXX:5:2209:29823:5411,J00121:27:H3GGKBBXX:5:1105:2057:3547,J00121:27:H3GGKBBXX:5:1206:7222:22907,J00121:27:H3GGKBBXX:5:1117:11891:18616,J00121:27:H3GGKBBXX:5:2126:12733:25246,J00121:27:H3GGKBBXX:5:1113:3721:23206,J00121:27:H3GGKBBXX:5:1219:12327:32244,J00121:27:H3GGKBBXX:5:1226:8917:6325,J00121:27:H3GGKBBXX:5:2126:31050:29729,J00121:27:H3GGKBBXX:5:2203:6898:49107,J00121:27:H3GGKBBXX:5:2111:26971:47805,J00121:27:H3GGKBBXX:5:1115:6563:33123,J00121:27:H3GGKBBXX:5:1115:15595:33897,J00121:27:H3GGKBBXX:5:1121:7283:12216,J00121:27:H3GGKBBXX:5:2115:11921:25808,J00121:27:H3GGKBBXX:5:1216:14509:33703,J00121:27:H3GGKBBXX:5:2222:25175:43919,J00121:27:H3GGKBBXX:5:1225:18680:40262,J00121:27:H3GGKBBXX:5:1209:9242:4673,J00121:27:H3GGKBBXX:5:2225:10713:39260,J00121:27:H3GGKBBXX:5:1117:6451:26107,J00121:27:H3GGKBBXX:5:2124:11688:15803,J00121:27:H3GGKBBXX:5:1216:25367:12462,J00121:27:H3GGKBBXX:5:2220:25236:13711,J00121:27:H3GGKBBXX:5:1226:25022:1173,J00121:27:H3GGKBBXX:5:1118:15097:44711;sequence=TACACTATGAGCAAAAATTAATAGATATAAATTCAATGTTAATCTAATTTGATAATTAAGTG;start=157974;subtype=IES;support_ref=2;support_variant=34;type=IES;
scaffold51_157_with_IES	MILORD	internal_eliminated_sequence	158302	158327	.	.	.	ID=MILORD.157.158302.158327;Name=MILORD.157.158302.158327;bounded_by_ta=TRUE;common_boundary=Both;end=158327;ies_id=IESPGM.PTET51.1.157.150840;ies_left_dist=0;ies_min_dist=0;ies_right_dist=0;junction_seq=tatgaaccctgaaatTAatgaataagaatagt;read_names=J00121:27:H3GGKBBXX:5:1218:17462:38539,J00121:27:H3GGKBBXX:5:2102:29051:31365,J00121:27:H3GGKBBXX:5:1227:11069:9069,J00121:27:H3GGKBBXX:5:2115:20141:17966,J00121:27:H3GGKBBXX:5:2202:18984:15363,J00121:27:H3GGKBBXX:5:1209:13474:40561,J00121:27:H3GGKBBXX:5:1223:12317:5886,J00121:27:H3GGKBBXX:5:2110:23510:44341,J00121:27:H3GGKBBXX:5:1106:21359:14308,J00121:27:H3GGKBBXX:5:1224:23977:35936,J00121:27:H3GGKBBXX:5:2208:11231:18493,J00121:27:H3GGKBBXX:5:2222:30959:13957,J00121:27:H3GGKBBXX:5:1219:19857:42724,J00121:27:H3GGKBBXX:5:1207:9993:4391,J00121:27:H3GGKBBXX:5:1209:4340:9297,J00121:27:H3GGKBBXX:5:2208:19238:46012,J00121:27:H3GGKBBXX:5:1106:28047:25931,J00121:27:H3GGKBBXX:5:2206:28544:6712,J00121:27:H3GGKBBXX:5:2222:20486:35514,J00121:27:H3GGKBBXX:5:2104:6421:16278,J00121:27:H3GGKBBXX:5:1124:20375:22028,J00121:27:H3GGKBBXX:5:1118:27346:4602,J00121:27:H3GGKBBXX:5:2116:16407:15117,J00121:27:H3GGKBBXX:5:2227:27417:11829,J00121:27:H3GGKBBXX:5:2216:8948:27021,J00121:27:H3GGKBBXX:5:1125:22262:37994,J00121:27:H3GGKBBXX:5:1126:8988:20093,J00121:27:H3GGKBBXX:5:2101:4482:2510,J00121:27:H3GGKBBXX:5:2128:11332:22362,J00121:27:H3GGKBBXX:5:1123:24515:21184,J00121:27:H3GGKBBXX:5:1128:24596:8101,J00121:27:H3GGKBBXX:5:2219:5020:16911,J00121:27:H3GGKBBXX:5:1101:12571:48843,J00121:27:H3GGKBBXX:5:2220:6218:4462,J00121:27:H3GGKBBXX:5:2202:25063:46575,J00121:27:H3GGKBBXX:5:1125:22668:1666;sequence=TATAAGGAAAACGATTTACCTAACTA;start=158302;subtype=IES;support_ref=3;support_variant=36;type=IES;
scaffold51_157_with_IES	MILORD	internal_eliminated_sequence	159104	159160	.	.	.	ID=MILORD.157.159104.159160;Name=MILORD.157.159104.159160;bounded_by_ta=TRUE;common_boundary=Both;end=159160;ies_id=IESPGM.PTET51.1.157.151616;ies_left_dist=0;ies_min_dist=0;ies_right_dist=0;junction_seq=tatgttgtatctaatTAtttatttatatagta;read_names=J00121:27:H3GGKBBXX:5:1226:14905:4075,J00121:27:H3GGKBBXX:5:1206:8207:38855,J00121:27:H3GGKBBXX:5:2214:28463:8682,J00121:27:H3GGKBBXX:5:1201:25915:6308,J00121:27:H3GGKBBXX:5:2110:30837:10159,J00121:27:H3GGKBBXX:5:2122:11079:15346,J00121:27:H3GGKBBXX:5:1101:15777:4040,J00121:27:H3GGKBBXX:5:2113:22232:36218,J00121:27:H3GGKBBXX:5:1217:16812:27285,J00121:27:H3GGKBBXX:5:1201:29417:39418,J00121:27:H3GGKBBXX:5:1207:5528:12972,J00121:27:H3GGKBBXX:5:2217:10125:14150,J00121:27:H3GGKBBXX:5:2212:11058:43128,J00121:27:H3GGKBBXX:5:2215:28798:16788,J00121:27:H3GGKBBXX:5:2106:14296:11179,J00121:27:H3GGKBBXX:5:2224:12246:38996,J00121:27:H3GGKBBXX:5:2223:12784:41510,J00121:27:H3GGKBBXX:5:2216:5609:27496,J00121:27:H3GGKBBXX:5:1109:30908:23892,J00121:27:H3GGKBBXX:5:2102:20182:19724,J00121:27:H3GGKBBXX:5:1228:24677:45801,J00121:27:H3GGKBBXX:5:1227:7811:10000,J00121:27:H3GGKBBXX:5:1108:29538:48386,J00121:27:H3GGKBBXX:5:1104:23845:19320,J00121:27:H3GGKBBXX:5:1207:3041:38170,J00121:27:H3GGKBBXX:5:1108:17503:10792,J00121:27:H3GGKBBXX:5:2115:29061:46188,J00121:27:H3GGKBBXX:5:1203:15382:45520,J00121:27:H3GGKBBXX:5:2208:13129:29483,J00121:27:H3GGKBBXX:5:1206:15158:13025,J00121:27:H3GGKBBXX:5:1110:24870:35479,J00121:27:H3GGKBBXX:5:1123:8339:29729,J00121:27:H3GGKBBXX:5:1201:26981:13113,J00121:27:H3GGKBBXX:5:1117:20912:17825,J00121:27:H3GGKBBXX:5:1219:16752:15821,J00121:27:H3GGKBBXX:5:2113:21755:6906,J00121:27:H3GGKBBXX:5:1112:4564:31875,J00121:27:H3GGKBBXX:5:2102:13869:31962,J00121:27:H3GGKBBXX:5:2223:21846:33158,J00121:27:H3GGKBBXX:5:2107:28737:2510,J00121:27:H3GGKBBXX:5:1220:25225:3143,J00121:27:H3GGKBBXX:5:2212:29802:31540,J00121:27:H3GGKBBXX:5:2106:20699:19355,J00121:27:H3GGKBBXX:5:1201:15321:28498,J00121:27:H3GGKBBXX:5:2209:7121:21782,J00121:27:H3GGKBBXX:5:2109:20506:26265;sequence=TATTGTTGAGGTAAACATAATATAATATTAAAATAGAAATGAAGTTGGTTGTGAGAA;start=159104;subtype=IES;support_ref=6;support_variant=46;type=IES;
scaffold51_157_with_IES	MILORD	internal_eliminated_sequence	160570	160620	.	.	.	ID=MILORD.157.160570.160620;Name=MILORD.157.160570.160620;bounded_by_ta=TRUE;common_boundary=LEFT;end=160620;ies_id=IESPGM.PTET51.1.157.153025;ies_left_dist=0;ies_min_dist=0;ies_right_dist=106;junction_seq=tataaaaaattatgtTAtcatcttcaagtatt;read_names=J00121:27:H3GGKBBXX:5:2224:8663:5675,J00121:27:H3GGKBBXX:5:1119:13727:18247,J00121:27:H3GGKBBXX:5:1116:18822:24612;sequence=TACAGCCCATCTATCTAATATTTGATTAAATAGATATCCTTATTTTTACCA;start=160570;subtype=PARTIAL_INTERNAL;support_ref=0;support_variant=3;type=ALTERNATIVE;
scaffold51_157_with_IES	MILORD	internal_eliminated_sequence	160570	160726	.	.	.	ID=MILORD.157.160570.160726;Name=MILORD.157.160570.160726;bounded_by_ta=TRUE;common_boundary=Both;end=160726;ies_id=IESPGM.PTET51.1.157.153025;ies_left_dist=0;ies_min_dist=0;ies_right_dist=0;junction_seq=tataaaaaattatgtTAttattcaaaccatcc;read_names=J00121:27:H3GGKBBXX:5:2204:7821:8717,J00121:27:H3GGKBBXX:5:1223:28990:35585,J00121:27:H3GGKBBXX:5:1227:14671:38029,J00121:27:H3GGKBBXX:5:2119:18203:20234,J00121:27:H3GGKBBXX:5:2209:8724:44886,J00121:27:H3GGKBBXX:5:1106:8836:19091,J00121:27:H3GGKBBXX:5:2125:14367:1842,J00121:27:H3GGKBBXX:5:2215:28716:41651,J00121:27:H3GGKBBXX:5:2208:24413:37607,J00121:27:H3GGKBBXX:5:1216:7689:13588,J00121:27:H3GGKBBXX:5:1226:16741:38029,J00121:27:H3GGKBBXX:5:1216:13342:40403,J00121:27:H3GGKBBXX:5:1202:13575:48122,J00121:27:H3GGKBBXX:5:2118:17137:32595,J00121:27:H3GGKBBXX:5:1209:4909:14221,J00121:27:H3GGKBBXX:5:2227:8582:7046,J00121:27:H3GGKBBXX:5:1223:13047:48825,J00121:27:H3GGKBBXX:5:1227:13667:38187,J00121:27:H3GGKBBXX:5:2118:5832:31998,J00121:27:H3GGKBBXX:5:2217:23297:33668,J00121:27:H3GGKBBXX:5:2104:10774:38345,J00121:27:H3GGKBBXX:5:2126:23358:25720,J00121:27:H3GGKBBXX:5:1103:18720:22291,J00121:27:H3GGKBBXX:5:1217:23977:37132,J00121:27:H3GGKBBXX:5:2211:8542:27760;sequence=TACAGCCCATCTATCTAATATTTGATTAAATAGATATCCTTATTTTTACCATATCATCTTCAAGTATTATAAAATGTGAATAATTAATATAAAATTATTAAAAATATATTTAATGCCAAACTCTTTATTTTTCTAAAAAAATTGATACATTTAAATG;start=160570;subtype=IES;support_ref=0;support_variant=25;type=IES;
scaffold51_157_with_IES	MILORD	internal_eliminated_sequence	160570	161380	.	.	.	ID=MILORD.157.160570.161380;Name=MILORD.157.160570.161380;bounded_by_ta=TRUE;common_boundary=LEFT;end=161380;ies_id=IESPGM.PTET51.1.157.153025;ies_left_dist=0;ies_min_dist=0;ies_right_dist=-654;junction_seq=tataaaaaattatgtTAttatatgaattaaat;read_names=J00121:27:H3GGKBBXX:5:1219:22769:40983;sequence=TACAGCCCATCTATCTAATATTTGATTAAATAGATATCCTTATTTTTACCATATCATCTTCAAGTATTATAAAATGTGAATAATTAATATAAAATTATTAAAAATATATTTAATGCCAAACTCTTTATTTTTCTAAAAAAATTGATACATTTAAATGTATTATTCAAACCATCCTCTTCATTCTACACTAGACTTCTAGCTAAGCCAAAATCTGCAACCTTCACCAGACATTCAGAATTCAATAGGACATTTGATGGCTTCAGATCTCTGTGTATCAATTCGCCTGAATGTATAAACTTTAGAGCTTTTAAGATTTAATAAACAATATATTTCTTATGTATTTCTTCCAAAATATTGGCACGCTAATCTTCAAGAAGAACTTCTTACTATTACTGCATGTAGATCAGTCTCCATATAATCGAATACCAAATATAAGTCTTTATTATTCTCAGCCTTCATTATATTCAGCAAACGAACGACATTCTCATGTCCATTTAATTCCTGAAGAAACATGACTTCTCTAAAGGTTCTCTATGCATCAGTGGCATTATGAAATGCGTCAAAAACCTTCTTCAAAGCAACCACCTATTTGAAATTTCATTAGCAAAGGTACTTGTTTCAACTTCTTATCAATGGCTTTCCACACAATACCATATGCTCCTTTACCTAATTTCTGGATGATCTCAAATTTCTTAGCTATGTAGGGTTCAATCTCTTCACTCATTTTTAAAATTATAATAAATAATATAATATATGACAATCCTTAAATTATATTTATTTTATAACATATTTCATATATATATATTTAGTG;start=160570;subtype=PARTIAL_EXTERNAL;support_ref=0;support_variant=1;type=ALTERNATIVE;
scaffold51_157_with_IES	MILORD	internal_eliminated_sequence	160674	161548	.	.	.	ID=MILORD.157.160674.161548;Name=MILORD.157.160674.161548;bounded_by_ta=TRUE;common_boundary=None;end=161548;ies_id=IESPGM.PTET51.1.157.153025;ies_left_dist=-104;ies_min_dist=104;ies_right_dist=-822;junction_seq=taaaattattaaaaaTAtatatcatattcttc;read_names=J00121:27:H3GGKBBXX:5:2207:14418:45643;sequence=TATATTTAATGCCAAACTCTTTATTTTTCTAAAAAAATTGATACATTTAAATGTATTATTCAAACCATCCTCTTCATTCTACACTAGACTTCTAGCTAAGCCAAAATCTGCAACCTTCACCAGACATTCAGAATTCAATAGGACATTTGATGGCTTCAGATCTCTGTGTATCAATTCGCCTGAATGTATAAACTTTAGAGCTTTTAAGATTTAATAAACAATATATTTCTTATGTATTTCTTCCAAAATATTGGCACGCTAATCTTCAAGAAGAACTTCTTACTATTACTGCATGTAGATCAGTCTCCATATAATCGAATACCAAATATAAGTCTTTATTATTCTCAGCCTTCATTATATTCAGCAAACGAACGACATTCTCATGTCCATTTAATTCCTGAAGAAACATGACTTCTCTAAAGGTTCTCTATGCATCAGTGGCATTATGAAATGCGTCAAAAACCTTCTTCAAAGCAACCACCTATTTGAAATTTCATTAGCAAAGGTACTTGTTTCAACTTCTTATCAATGGCTTTCCACACAATACCATATGCTCCTTTACCTAATTTCTGGATGATCTCAAATTTCTTAGCTATGTAGGGTTCAATCTCTTCACTCATTTTTAAAATTATAATAAATAATATAATATATGACAATCCTTAAATTATATTTATTTTATAACATATTTCATATATATATATTTAGTGTATTATATGAATTAAATTATAACATGTAAATTGGAATAATCATTAACTACACTTATAAGGAATAGGTACAAAGTTGTATCTTGATTGATTTTAGAAATTTTAATTGGTTTATATCCATTCTTATTTCAAATTATAATTGGAAGTCATTATTTCAGAAGAAAATCGATA;start=160674;subtype=OVERLAPPING;support_ref=0;support_variant=1;type=ALTERNATIVE;
scaffold51_157_with_IES	MILORD	internal_eliminated_sequence	161031	161397	.	.	.	ID=MILORD.157.161031.161397;Name=MILORD.157.161031.161397;bounded_by_ta=TRUE;common_boundary=None;end=161397;ies_id=IESPGM.PTET51.1.157.153025;ies_left_dist=-461;ies_min_dist=461;ies_right_dist=-671;junction_seq=tctcagccttcattaTAtaacatgtaaattgg;read_names=J00121:27:H3GGKBBXX:5:1115:31588:43251;sequence=TATTCAGCAAACGAACGACATTCTCATGTCCATTTAATTCCTGAAGAAACATGACTTCTCTAAAGGTTCTCTATGCATCAGTGGCATTATGAAATGCGTCAAAAACCTTCTTCAAAGCAACCACCTATTTGAAATTTCATTAGCAAAGGTACTTGTTTCAACTTCTTATCAATGGCTTTCCACACAATACCATATGCTCCTTTACCTAATTTCTGGATGATCTCAAATTTCTTAGCTATGTAGGGTTCAATCTCTTCACTCATTTTTAAAATTATAATAAATAATATAATATATGACAATCCTTAAATTATATTTATTTTATAACATATTTCATATATATATATTTAGTGTATTATATGAATTAAAT;start=161031;subtype=MAC;support_ref=112;support_variant=1;type=CRYPTIC;
scaffold51_157_with_IES	MILORD	internal_eliminated_sequence	161334	161392	.	.	.	ID=MILORD.157.161334.161392;Name=MILORD.157.161334.161392;bounded_by_ta=TRUE;common_boundary=None;end=161392;ies_id=IESPGM.PTET51.1.157.153025;ies_left_dist=-764;ies_min_dist=666;ies_right_dist=-666;junction_seq=atatatgacaatcctTAaattataacatgtaa;read_names=J00121:27:H3GGKBBXX:5:2202:12560:17913;sequence=TAAATTATATTTATTTTATAACATATTTCATATATATATATTTAGTGTATTATATGAAT;start=161334;subtype=MAC;support_ref=24;support_variant=1;type=CRYPTIC;
scaffold51_157_with_IES	MILORD	internal_eliminated_sequence	161339	161548	.	.	.	ID=MILORD.157.161339.161548;Name=MILORD.157.161339.161548;bounded_by_ta=TRUE;common_boundary=None;end=161548;ies_id=IESPGM.PTET51.1.157.153025;ies_left_dist=-769;ies_min_dist=769;ies_right_dist=-822;junction_seq=tgacaatccttaaatTAtatatcatattcttc;read_names=J00121:27:H3GGKBBXX:5:2215:16752:16418;sequence=TATATTTATTTTATAACATATTTCATATATATATATTTAGTGTATTATATGAATTAAATTATAACATGTAAATTGGAATAATCATTAACTACACTTATAAGGAATAGGTACAAAGTTGTATCTTGATTGATTTTAGAAATTTTAATTGGTTTATATCCATTCTTATTTCAAATTATAATTGGAAGTCATTATTTCAGAAGAAAATCGATA;start=161339;subtype=MAC;support_ref=18;support_variant=1;type=CRYPTIC;
scaffold51_157_with_IES	MILORD	internal_eliminated_sequence	161339	161380	.	.	.	ID=MILORD.157.161339.161380;Name=MILORD.157.161339.161380;bounded_by_ta=TRUE;common_boundary=None;end=161380;ies_id=IESPGM.PTET51.1.157.153025;ies_left_dist=-769;ies_min_dist=654;ies_right_dist=-654;junction_seq=tgacaatccttaaatTAttatatgaattaaat;read_names=J00121:27:H3GGKBBXX:5:2106:18832:1420;sequence=TATATTTATTTTATAACATATTTCATATATATATATTTAGTG;start=161339;subtype=MAC;support_ref=18;support_variant=1;type=CRYPTIC;
scaffold51_157_with_IES	MILORD	internal_eliminated_sequence	161345	161380	.	.	.	ID=MILORD.157.161345.161380;Name=MILORD.157.161345.161380;bounded_by_ta=TRUE;common_boundary=None;end=161380;ies_id=IESPGM.PTET51.1.157.153025;ies_left_dist=-775;ies_min_dist=654;ies_right_dist=-654;junction_seq=tccttaaattatattTAttatatgaattaaat;read_names=J00121:27:H3GGKBBXX:5:1119:5873:16032;sequence=TATTTTATAACATATTTCATATATATATATTTAGTG;start=161345;subtype=MAC;support_ref=13;support_variant=1;type=CRYPTIC;
scaffold51_157_with_IES	MILORD	internal_eliminated_sequence	161345	161371	.	.	.	ID=MILORD.157.161345.161371;Name=MILORD.157.161345.161371;bounded_by_ta=TRUE;common_boundary=None;end=161371;ies_id=IESPGM.PTET51.1.157.153025;ies_left_dist=-775;ies_min_dist=645;ies_right_dist=-645;junction_seq=tccttaaattatattTAtttagtgtattatat;read_names=J00121:27:H3GGKBBXX:5:2113:15047:37835,J00121:27:H3GGKBBXX:5:2201:2524:20181;sequence=TATTTTATAACATATTTCATATATATA;start=161345;subtype=MAC;support_ref=26;support_variant=2;type=CRYPTIC;
scaffold51_157_with_IES	MILORD	internal_eliminated_sequence	161345	161546	.	.	.	ID=MILORD.157.161345.161546;Name=MILORD.157.161345.161546;bounded_by_ta=TRUE;common_boundary=None;end=161546;ies_id=IESPGM.PTET51.1.157.153025;ies_left_dist=-775;ies_min_dist=775;ies_right_dist=-820;junction_seq=tccttaaattatattTAtatatatcatattct;read_names=J00121:27:H3GGKBBXX:5:2220:4696:9069;sequence=TATTTTATAACATATTTCATATATATATATTTAGTGTATTATATGAATTAAATTATAACATGTAAATTGGAATAATCATTAACTACACTTATAAGGAATAGGTACAAAGTTGTATCTTGATTGATTTTAGAAATTTTAATTGGTTTATATCCATTCTTATTTCAAATTATAATTGGAAGTCATTATTTCAGAAGAAAATCGA;start=161345;subtype=MAC;support_ref=13;support_variant=1;type=CRYPTIC;
scaffold51_157_with_IES	MILORD	internal_eliminated_sequence	161345	161548	.	.	.	ID=MILORD.157.161345.161548;Name=MILORD.157.161345.161548;bounded_by_ta=TRUE;common_boundary=None;end=161548;ies_id=IESPGM.PTET51.1.157.153025;ies_left_dist=-775;ies_min_dist=775;ies_right_dist=-822;junction_seq=tccttaaattatattTAtatatcatattcttc;read_names=J00121:27:H3GGKBBXX:5:2113:26271:45396;sequence=TATTTTATAACATATTTCATATATATATATTTAGTGTATTATATGAATTAAATTATAACATGTAAATTGGAATAATCATTAACTACACTTATAAGGAATAGGTACAAAGTTGTATCTTGATTGATTTTAGAAATTTTAATTGGTTTATATCCATTCTTATTTCAAATTATAATTGGAAGTCATTATTTCAGAAGAAAATCGATA;start=161345;subtype=MAC;support_ref=13;support_variant=1;type=CRYPTIC;
scaffold51_157_with_IES	MILORD	internal_eliminated_sequence	161350	161371	.	.	.	ID=MILORD.157.161350.161371;Name=MILORD.157.161350.161371;bounded_by_ta=TRUE;common_boundary=None;end=161371;ies_id=IESPGM.PTET51.1.157.153025;ies_left_dist=-780;ies_min_dist=645;ies_right_dist=-645;junction_seq=aaattatatttatttTAtttagtgtattatat;read_names=J00121:27:H3GGKBBXX:5:1101:7760:8822;sequence=TATAACATATTTCATATATATA;start=161350;subtype=MAC;support_ref=12;support_variant=1;type=CRYPTIC;
scaffold51_157_with_IES	MILORD	internal_eliminated_sequence	161350	161546	.	.	.	ID=MILORD.157.161350.161546;Name=MILORD.157.161350.161546;bounded_by_ta=TRUE;common_boundary=None;end=161546;ies_id=IESPGM.PTET51.1.157.153025;ies_left_dist=-780;ies_min_dist=780;ies_right_dist=-820;junction_seq=aaattatatttatttTAtatatatcatattct;read_names=J00121:27:H3GGKBBXX:5:1124:13514:28393;sequence=TATAACATATTTCATATATATATATTTAGTGTATTATATGAATTAAATTATAACATGTAAATTGGAATAATCATTAACTACACTTATAAGGAATAGGTACAAAGTTGTATCTTGATTGATTTTAGAAATTTTAATTGGTTTATATCCATTCTTATTTCAAATTATAATTGGAAGTCATTATTTCAGAAGAAAATCGA;start=161350;subtype=MAC;support_ref=12;support_variant=1;type=CRYPTIC;
scaffold51_157_with_IES	MILORD	internal_eliminated_sequence	161357	161371	.	.	.	ID=MILORD.157.161357.161371;Name=MILORD.157.161357.161371;bounded_by_ta=TRUE;common_boundary=None;end=161371;ies_id=IESPGM.PTET51.1.157.153025;ies_left_dist=-787;ies_min_dist=645;ies_right_dist=-645;junction_seq=atttattttataacaTAtttagtgtattatat;read_names=J00121:27:H3GGKBBXX:5:1119:20963:2756,J00121:27:H3GGKBBXX:5:1214:9303:27567;sequence=TATTTCATATATATA;start=161357;subtype=MAC;support_ref=12;support_variant=2;type=CRYPTIC;
scaffold51_157_with_IES	MILORD	internal_eliminated_sequence	161357	161399	.	.	.	ID=MILORD.157.161357.161399;Name=MILORD.157.161357.161399;bounded_by_ta=TRUE;common_boundary=None;end=161399;ies_id=IESPGM.PTET51.1.157.153025;ies_left_dist=-787;ies_min_dist=673;ies_right_dist=-673;junction_seq=atttattttataacaTAacatgtaaattggaa;read_names=J00121:27:H3GGKBBXX:5:1216:9526:3899,J00121:27:H3GGKBBXX:5:1116:12246:22291,J00121:27:H3GGKBBXX:5:1223:13027:39365;sequence=TATTTCATATATATATATTTAGTGTATTATATGAATTAAATTA;start=161357;subtype=MAC;support_ref=12;support_variant=3;type=CRYPTIC;
scaffold51_157_with_IES	MILORD	internal_eliminated_sequence	161364	161371	.	.	.	ID=MILORD.157.161364.161371;Name=MILORD.157.161364.161371;bounded_by_ta=TRUE;common_boundary=None;end=161371;ies_id=IESPGM.PTET51.1.157.153025;ies_left_dist=-794;ies_min_dist=645;ies_right_dist=-645;junction_seq=ttataacatatttcaTAtttagtgtattatat;read_names=J00121:27:H3GGKBBXX:5:2210:19390:32595;sequence=TATATATA;start=161364;subtype=MAC;support_ref=3;support_variant=1;type=CRYPTIC;
scaffold51_157_with_IES	MILORD	internal_eliminated_sequence	161364	162041	.	.	.	ID=MILORD.157.161364.162041;Name=MILORD.157.161364.162041;bounded_by_ta=TRUE;common_boundary=None;end=162041;ies_id=IESPGM.PTET51.1.157.153025;ies_left_dist=-794;ies_min_dist=794;ies_right_dist=-1315;junction_seq=ttataacatatttcaTAttcaattattgtgta;read_names=J00121:27:H3GGKBBXX:5:1220:8643:31382;sequence=TATATATATATTTAGTGTATTATATGAATTAAATTATAACATGTAAATTGGAATAATCATTAACTACACTTATAAGGAATAGGTACAAAGTTGTATCTTGATTGATTTTAGAAATTTTAATTGGTTTATATCCATTCTTATTTCAAATTATAATTGGAAGTCATTATTTCAGAAGAAAATCGATATATATATCATATTCTTCAGTTTATTTTTTTTTAAATAATTATCATTTATAATTGATGATTATGTAAGGTAAGTGAAAAACAACACTTGACAAATTTGAAATAGCACAGATCATAATAGCTAAAGAAATTTGAAATCATTGTATCAAAAACATATCCAAAATACATGGGGGTTAGATTTTATGTTTCTAAAGATTAGTATCTTTCTTGTAATTCTCTTAATTTATTCAAAATTTCATCTTTGTCGCTTTTTTTAATTGTTTCTTAGCTTTGAATTGTTCTTTTATTGTAATAAATTATTCTGTTTGTAATTAGTACTTAGATTCCCAAGCTTTTATATATTTTTTAAGGGAATTGGGTTGCTTAGATACTATTCCATTAATGTATTGTAGATTCAGTTTCATTTAATTGATTTGATCGTTATTCAAAATCTTACTTGTGTTACTCCAACTCTTTCAATAAGGCTTGTAATTAATTCTTCAATTAATAGATTTCT;start=161364;subtype=MAC;support_ref=3;support_variant=1;type=CRYPTIC;
scaffold51_157_with_IES	MILORD	internal_eliminated_sequence	161364	162049	.	.	.	ID=MILORD.157.161364.162049;Name=MILORD.157.161364.162049;bounded_by_ta=TRUE;common_boundary=None;end=162049;ies_id=IESPGM.PTET51.1.157.153025;ies_left_dist=-794;ies_min_dist=794;ies_right_dist=-1323;junction_seq=ttataacatatttcaTAttgtgtatttgtaat;read_names=J00121:27:H3GGKBBXX:5:1128:7628:17632;sequence=TATATATATATTTAGTGTATTATATGAATTAAATTATAACATGTAAATTGGAATAATCATTAACTACACTTATAAGGAATAGGTACAAAGTTGTATCTTGATTGATTTTAGAAATTTTAATTGGTTTATATCCATTCTTATTTCAAATTATAATTGGAAGTCATTATTTCAGAAGAAAATCGATATATATATCATATTCTTCAGTTTATTTTTTTTTAAATAATTATCATTTATAATTGATGATTATGTAAGGTAAGTGAAAAACAACACTTGACAAATTTGAAATAGCACAGATCATAATAGCTAAAGAAATTTGAAATCATTGTATCAAAAACATATCCAAAATACATGGGGGTTAGATTTTATGTTTCTAAAGATTAGTATCTTTCTTGTAATTCTCTTAATTTATTCAAAATTTCATCTTTGTCGCTTTTTTTAATTGTTTCTTAGCTTTGAATTGTTCTTTTATTGTAATAAATTATTCTGTTTGTAATTAGTACTTAGATTCCCAAGCTTTTATATATTTTTTAAGGGAATTGGGTTGCTTAGATACTATTCCATTAATGTATTGTAGATTCAGTTTCATTTAATTGATTTGATCGTTATTCAAAATCTTACTTGTGTTACTCCAACTCTTTCAATAAGGCTTGTAATTAATTCTTCAATTAATAGATTTCTTATTCAAT;start=161364;subtype=MAC;support_ref=3;support_variant=1;type=CRYPTIC;
scaffold51_157_with_IES	MILORD	internal_eliminated_sequence	161366	161371	.	.	.	ID=MILORD.157.161366.161371;Name=MILORD.157.161366.161371;bounded_by_ta=TRUE;common_boundary=None;end=161371;ies_id=IESPGM.PTET51.1.157.153025;ies_left_dist=-796;ies_min_dist=645;ies_right_dist=-645;junction_seq=ataacatatttcataTAtttagtgtattatat;read_names=J00121:27:H3GGKBBXX:5:1120:27762:2756,J00121:27:H3GGKBBXX:5:1213:25601:5798;sequence=TATATA;start=161366;subtype=MAC;support_ref=0;support_variant=2;type=CRYPTIC;
scaffold51_157_with_IES	MILORD	internal_eliminated_sequence	161366	161385	.	.	.	ID=MILORD.157.161366.161385;Name=MILORD.157.161366.161385;bounded_by_ta=TRUE;common_boundary=None;end=161385;ies_id=IESPGM.PTET51.1.157.153025;ies_left_dist=-796;ies_min_dist=659;ies_right_dist=-659;junction_seq=ataacatatttcataTAtgaattaaattataa;read_names=J00121:27:H3GGKBBXX:5:1121:21826:35444;sequence=TATATATATTTAGTGTATTA;start=161366;subtype=MAC;support_ref=0;support_variant=1;type=CRYPTIC;
scaffold51_157_with_IES	MILORD	internal_eliminated_sequence	161366	161399	.	.	.	ID=MILORD.157.161366.161399;Name=MILORD.157.161366.161399;bounded_by_ta=TRUE;common_boundary=None;end=161399;ies_id=IESPGM.PTET51.1.157.153025;ies_left_dist=-796;ies_min_dist=673;ies_right_dist=-673;junction_seq=ataacatatttcataTAacatgtaaattggaa;read_names=J00121:27:H3GGKBBXX:5:2223:28544:7697,J00121:27:H3GGKBBXX:5:1203:24150:21184,J00121:27:H3GGKBBXX:5:1103:17218:38504;sequence=TATATATATTTAGTGTATTATATGAATTAAATTA;start=161366;subtype=MAC;support_ref=0;support_variant=3;type=CRYPTIC;
scaffold51_157_with_IES	MILORD	internal_eliminated_sequence	161370	161552	.	.	.	ID=MILORD.157.161370.161552;Name=MILORD.157.161370.161552;bounded_by_ta=TRUE;common_boundary=None;end=161552;ies_id=IESPGM.PTET51.1.157.153025;ies_left_dist=-800;ies_min_dist=800;ies_right_dist=-826;junction_seq=catatttcatatataTAtcatattcttcagtt;read_names=J00121:27:H3GGKBBXX:5:2226:22282:16049;sequence=TATATTTAGTGTATTATATGAATTAAATTATAACATGTAAATTGGAATAATCATTAACTACACTTATAAGGAATAGGTACAAAGTTGTATCTTGATTGATTTTAGAAATTTTAATTGGTTTATATCCATTCTTATTTCAAATTATAATTGGAAGTCATTATTTCAGAAGAAAATCGATATATA;start=161370;subtype=MAC;support_ref=0;support_variant=1;type=CRYPTIC;
scaffold51_157_with_IES	MILORD	internal_eliminated_sequence	163178	163232	.	.	.	ID=MILORD.157.163178.163232;Name=MILORD.157.163178.163232;bounded_by_ta=TRUE;common_boundary=Both;end=163232;ies_id=IESPGM.PTET51.1.157.155476;ies_left_dist=0;ies_min_dist=0;ies_right_dist=0;junction_seq=atggtatggtactgaTAtcattgcttcattct;read_names=J00121:27:H3GGKBBXX:5:2203:24647:12550,J00121:27:H3GGKBBXX:5:1215:9577:36622,J00121:27:H3GGKBBXX:5:1112:22648:10036,J00121:27:H3GGKBBXX:5:2126:26240:4127,J00121:27:H3GGKBBXX:5:2105:23125:3125,J00121:27:H3GGKBBXX:5:1213:19695:10229,J00121:27:H3GGKBBXX:5:1106:4452:5165,J00121:27:H3GGKBBXX:5:1127:13555:3881,J00121:27:H3GGKBBXX:5:1217:22364:48755,J00121:27:H3GGKBBXX:5:2206:22972:49001,J00121:27:H3GGKBBXX:5:2203:28138:40754,J00121:27:H3GGKBBXX:5:2202:25662:14344,J00121:27:H3GGKBBXX:5:1121:14813:44113,J00121:27:H3GGKBBXX:5:1115:16447:31435,J00121:27:H3GGKBBXX:5:1128:23043:13886,J00121:27:H3GGKBBXX:5:2109:15311:36288,J00121:27:H3GGKBBXX:5:2203:2950:19935,J00121:27:H3GGKBBXX:5:1228:7314:11917,J00121:27:H3GGKBBXX:5:2128:29985:5552,J00121:27:H3GGKBBXX:5:1214:7436:11390,J00121:27:H3GGKBBXX:5:2113:14834:37466,J00121:27:H3GGKBBXX:5:2221:6725:29501,J00121:27:H3GGKBBXX:5:2120:17076:13183,J00121:27:H3GGKBBXX:5:2126:13484:20639,J00121:27:H3GGKBBXX:5:2119:21663:3160,J00121:27:H3GGKBBXX:5:1228:19015:15135,J00121:27:H3GGKBBXX:5:1103:12702:28076,J00121:27:H3GGKBBXX:5:2219:14022:25650,J00121:27:H3GGKBBXX:5:2114:32106:30960,J00121:27:H3GGKBBXX:5:1218:13545:22819,J00121:27:H3GGKBBXX:5:2103:25428:25333,J00121:27:H3GGKBBXX:5:1203:16843:37712,J00121:27:H3GGKBBXX:5:2226:30005:46803,J00121:27:H3GGKBBXX:5:1204:10815:43585,J00121:27:H3GGKBBXX:5:2127:19999:40297,J00121:27:H3GGKBBXX:5:2128:29863:5481,J00121:27:H3GGKBBXX:5:1214:7456:11284,J00121:27:H3GGKBBXX:5:1108:16843:25474,J00121:27:H3GGKBBXX:5:2109:15270:36253,J00121:27:H3GGKBBXX:5:2220:32096:30837,J00121:27:H3GGKBBXX:5:2105:32065:7785,J00121:27:H3GGKBBXX:5:2101:23977:33158,J00121:27:H3GGKBBXX:5:2112:26017:9614,J00121:27:H3GGKBBXX:5:1213:12692:6150,J00121:27:H3GGKBBXX:5:2111:19218:45484,J00121:27:H3GGKBBXX:5:1207:19370:21553,J00121:27:H3GGKBBXX:5:2114:31984:25228,J00121:27:H3GGKBBXX:5:2221:7293:13992,J00121:27:H3GGKBBXX:5:2115:13200:47999,J00121:27:H3GGKBBXX:5:2128:26372:2844;sequence=TACAATAATGGTAAATTAAATATAATCTAGAAAATAATCAATTTCTTATGCACTG;start=163178;subtype=IES;support_ref=0;support_variant=50;type=IES;
scaffold51_157_with_IES	MILORD	internal_eliminated_sequence	164741	164769	.	.	.	ID=MILORD.157.164741.164769;Name=MILORD.157.164741.164769;bounded_by_ta=TRUE;common_boundary=None;end=164769;ies_id=IESPGM.PTET51.1.157.156982;ies_left_dist=-2;ies_min_dist=2;ies_right_dist=-2;junction_seq=gtcttttagttgttaTAtttactacggcctaa;read_names=J00121:27:H3GGKBBXX:5:1208:29975:1560,J00121:27:H3GGKBBXX:5:2208:9069:18194,J00121:27:H3GGKBBXX:5:2205:26819:31189,J00121:27:H3GGKBBXX:5:2213:25438:21447,J00121:27:H3GGKBBXX:5:2228:9140:10932,J00121:27:H3GGKBBXX:5:2101:29782:8084,J00121:27:H3GGKBBXX:5:1116:8349:11214,J00121:27:H3GGKBBXX:5:2203:22526:19636,J00121:27:H3GGKBBXX:5:2212:22506:12075,J00121:27:H3GGKBBXX:5:1126:10287:45695,J00121:27:H3GGKBBXX:5:2213:22658:46029,J00121:27:H3GGKBBXX:5:2116:28158:5059,J00121:27:H3GGKBBXX:5:2118:3945:43251,J00121:27:H3GGKBBXX:5:2104:30908:11935,J00121:27:H3GGKBBXX:5:1105:13443:18704,J00121:27:H3GGKBBXX:5:1101:1073:8523,J00121:27:H3GGKBBXX:5:2119:9851:2809,J00121:27:H3GGKBBXX:5:1213:25063:24736,J00121:27:H3GGKBBXX:5:2120:30391:13711,J00121:27:H3GGKBBXX:5:1127:16833:1015,J00121:27:H3GGKBBXX:5:1210:27113:47454,J00121:27:H3GGKBBXX:5:2203:4097:37853,J00121:27:H3GGKBBXX:5:1117:4056:26318,J00121:27:H3GGKBBXX:5:1117:17401:11847,J00121:27:H3GGKBBXX:5:1227:21582:30978,J00121:27:H3GGKBBXX:5:1202:8410:42442,J00121:27:H3GGKBBXX:5:2223:27133:46223,J00121:27:H3GGKBBXX:5:2217:13910:14133,J00121:27:H3GGKBBXX:5:2223:29853:31804,J00121:27:H3GGKBBXX:5:2117:31436:16682,J00121:27:H3GGKBBXX:5:1125:17777:29976,J00121:27:H3GGKBBXX:5:2220:7730:9403,J00121:27:H3GGKBBXX:5:2106:31578:30960,J00121:27:H3GGKBBXX:5:2207:5203:44341,J00121:27:H3GGKBBXX:5:2207:25195:32877,J00121:27:H3GGKBBXX:5:2218:28503:9033,J00121:27:H3GGKBBXX:5:2104:28229:15803,J00121:27:H3GGKBBXX:5:2228:8207:36147,J00121:27:H3GGKBBXX:5:2116:15818:9948,J00121:27:H3GGKBBXX:5:2120:8511:29466,J00121:27:H3GGKBBXX:5:1116:12499:28885,J00121:27:H3GGKBBXX:5:1126:15138:7398,J00121:27:H3GGKBBXX:5:1219:19887:37748,J00121:27:H3GGKBBXX:5:1205:27326:38152;sequence=TATAATGTGAAAGCCTTTTATTTCGATTA;start=164741;subtype=OVERLAPPING;support_ref=6;support_variant=44;type=ALTERNATIVE;
scaffold51_157_with_IES	MILORD	internal_eliminated_sequence	166606	166651	.	.	.	ID=MILORD.157.166606.166651;Name=MILORD.157.166606.166651;bounded_by_ta=TRUE;common_boundary=Both;end=166651;ies_id=IESPGM.PTET51.1.157.158820;ies_left_dist=0;ies_min_dist=0;ies_right_dist=0;junction_seq=ccagttgtgtagatgTAcatacccttcccatg;read_names=J00121:27:H3GGKBBXX:5:2211:24657:9121,J00121:27:H3GGKBBXX:5:1206:16549:46522,J00121:27:H3GGKBBXX:5:1118:8542:14959,J00121:27:H3GGKBBXX:5:1127:20882:28428,J00121:27:H3GGKBBXX:5:2216:30168:8893,J00121:27:H3GGKBBXX:5:1103:7253:4602,J00121:27:H3GGKBBXX:5:2207:15422:37431,J00121:27:H3GGKBBXX:5:1228:16011:46188,J00121:27:H3GGKBBXX:5:1124:14316:13148,J00121:27:H3GGKBBXX:5:1124:24271:6343,J00121:27:H3GGKBBXX:5:1212:14813:24911,J00121:27:H3GGKBBXX:5:2105:10429:7504,J00121:27:H3GGKBBXX:5:2225:19299:43796,J00121:27:H3GGKBBXX:5:2225:19806:26318,J00121:27:H3GGKBBXX:5:2227:14042:42390,J00121:27:H3GGKBBXX:5:2210:13047:23751,J00121:27:H3GGKBBXX:5:1208:29163:36622;sequence=TATTGTCATTTCTCAAAATTCTCACCTTTCAAAAATATTTGTATAA;start=166606;subtype=IES;support_ref=0;support_variant=17;type=IES;
scaffold51_157_with_IES	MILORD	internal_eliminated_sequence	167590	167616	.	.	.	ID=MILORD.157.167590.167616;Name=MILORD.157.167590.167616;bounded_by_ta=TRUE;common_boundary=Both;end=167616;ies_id=IESPGM.PTET51.1.157.159758;ies_left_dist=0;ies_min_dist=0;ies_right_dist=0;junction_seq=tttatacctataattTAatctgatatccaaat;read_names=J00121:27:H3GGKBBXX:5:2101:21531:31558,J00121:27:H3GGKBBXX:5:2109:6238:16840,J00121:27:H3GGKBBXX:5:2224:11069:9139,J00121:27:H3GGKBBXX:5:2118:15564:39787,J00121:27:H3GGKBBXX:5:1221:5071:27021,J00121:27:H3GGKBBXX:5:2225:10074:34073,J00121:27:H3GGKBBXX:5:2211:25875:44394,J00121:27:H3GGKBBXX:5:1203:13281:27004,J00121:27:H3GGKBBXX:5:1120:19786:9578,J00121:27:H3GGKBBXX:5:2202:17401:33510,J00121:27:H3GGKBBXX:5:1227:16965:23118,J00121:27:H3GGKBBXX:5:2223:23876:30485,J00121:27:H3GGKBBXX:5:1226:21471:14432,J00121:27:H3GGKBBXX:5:1108:8856:43638,J00121:27:H3GGKBBXX:5:1107:13535:10176,J00121:27:H3GGKBBXX:5:2222:17695:17456,J00121:27:H3GGKBBXX:5:1219:22790:31664,J00121:27:H3GGKBBXX:5:2221:6735:32297,J00121:27:H3GGKBBXX:5:2104:1895:26898,J00121:27:H3GGKBBXX:5:1117:12205:2563,J00121:27:H3GGKBBXX:5:1217:14631:33914,J00121:27:H3GGKBBXX:5:2208:4137:15416,J00121:27:H3GGKBBXX:5:2214:30533:9033,J00121:27:H3GGKBBXX:5:2228:13717:5956,J00121:27:H3GGKBBXX:5:2216:21105:34723,J00121:27:H3GGKBBXX:5:1101:4675:4391,J00121:27:H3GGKBBXX:5:1210:21410:15451,J00121:27:H3GGKBBXX:5:2221:18994:42284,J00121:27:H3GGKBBXX:5:1119:19167:46276,J00121:27:H3GGKBBXX:5:1201:23642:40139,J00121:27:H3GGKBBXX:5:1214:15037:5780,J00121:27:H3GGKBBXX:5:1226:22780:3758,J00121:27:H3GGKBBXX:5:2206:7314:19759,J00121:27:H3GGKBBXX:5:1124:20689:38398,J00121:27:H3GGKBBXX:5:2111:23003:38398,J00121:27:H3GGKBBXX:5:1226:14610:20375,J00121:27:H3GGKBBXX:5:2103:16863:20551,J00121:27:H3GGKBBXX:5:2219:18933:42812,J00121:27:H3GGKBBXX:5:2104:27945:6730,J00121:27:H3GGKBBXX:5:1218:17766:32631,J00121:27:H3GGKBBXX:5:2219:16873:46381,J00121:27:H3GGKBBXX:5:2208:23632:33229,J00121:27:H3GGKBBXX:5:1112:10784:47014,J00121:27:H3GGKBBXX:5:2227:22323:17597,J00121:27:H3GGKBBXX:5:1228:3031:6712,J00121:27:H3GGKBBXX:5:1128:26727:19460,J00121:27:H3GGKBBXX:5:1212:17726:5446,J00121:27:H3GGKBBXX:5:2103:17868:34530,J00121:27:H3GGKBBXX:5:1109:18954:38697,J00121:27:H3GGKBBXX:5:2105:16792:13992,J00121:27:H3GGKBBXX:5:1122:19958:22256,J00121:27:H3GGKBBXX:5:2215:16305:16665,J00121:27:H3GGKBBXX:5:1225:20953:11390,J00121:27:H3GGKBBXX:5:1217:9851:19513,J00121:27:H3GGKBBXX:5:2201:19106:34881,J00121:27:H3GGKBBXX:5:1114:5294:35778,J00121:27:H3GGKBBXX:5:1114:12195:3002,J00121:27:H3GGKBBXX:5:1105:15899:19478,J00121:27:H3GGKBBXX:5:2208:12144:27637,J00121:27:H3GGKBBXX:5:2217:5558:26213,J00121:27:H3GGKBBXX:5:2202:16528:5411,J00121:27:H3GGKBBXX:5:2213:18355:34143,J00121:27:H3GGKBBXX:5:2101:13951:36358,J00121:27:H3GGKBBXX:5:1128:20090:22872,J00121:27:H3GGKBBXX:5:1212:20638:17315,J00121:27:H3GGKBBXX:5:1224:29021:33387,J00121:27:H3GGKBBXX:5:1217:4279:16542,J00121:27:H3GGKBBXX:5:1221:7466:25509,J00121:27:H3GGKBBXX:5:2209:7973:11442,J00121:27:H3GGKBBXX:5:2214:23358:46469,J00121:27:H3GGKBBXX:5:1128:7628:24138,J00121:27:H3GGKBBXX:5:1219:9019:44236;sequence=TATAATAAAATTATGTCTAAATCTCTA;start=167590;subtype=IES;support_ref=3;support_variant=72;type=IES;
scaffold51_157_with_IES	MILORD	internal_eliminated_sequence	168347	168509	.	.	.	ID=MILORD.157.168347.168509;Name=MILORD.157.168347.168509;bounded_by_ta=TRUE;common_boundary=Both;end=168509;ies_id=IESPGM.PTET51.1.157.160488;ies_left_dist=0;ies_min_dist=0;ies_right_dist=0;junction_seq=tctttttgaatatggTAacatctgatgtgatc;read_names=J00121:27:H3GGKBBXX:5:2221:7040:8629,J00121:27:H3GGKBBXX:5:1228:24738:15381,J00121:27:H3GGKBBXX:5:2108:10115:41352,J00121:27:H3GGKBBXX:5:2109:27671:17122,J00121:27:H3GGKBBXX:5:1104:28351:21711,J00121:27:H3GGKBBXX:5:2221:5619:47243,J00121:27:H3GGKBBXX:5:1220:7050:47647,J00121:27:H3GGKBBXX:5:2120:29548:2791,J00121:27:H3GGKBBXX:5:1212:15960:1226,J00121:27:H3GGKBBXX:5:1227:18903:27848,J00121:27:H3GGKBBXX:5:1201:11647:5534,J00121:27:H3GGKBBXX:5:1226:4564:35567,J00121:27:H3GGKBBXX:5:1215:10338:6255,J00121:27:H3GGKBBXX:5:2119:6461:29958,J00121:27:H3GGKBBXX:5:1201:30269:12234,J00121:27:H3GGKBBXX:5:1107:22556:5130,J00121:27:H3GGKBBXX:5:2226:14955:45660,J00121:27:H3GGKBBXX:5:2210:30746:33000,J00121:27:H3GGKBBXX:5:2210:10003:22168,J00121:27:H3GGKBBXX:5:1127:8115:10211,J00121:27:H3GGKBBXX:5:1227:17046:36270,J00121:27:H3GGKBBXX:5:2211:27164:12445,J00121:27:H3GGKBBXX:5:2110:15798:38750,J00121:27:H3GGKBBXX:5:2210:28838:21852,J00121:27:H3GGKBBXX:5:2111:28848:19759,J00121:27:H3GGKBBXX:5:2111:14103:13623,J00121:27:H3GGKBBXX:5:2205:12905:37220,J00121:27:H3GGKBBXX:5:2202:25560:37871,J00121:27:H3GGKBBXX:5:2211:30990:5429,J00121:27:H3GGKBBXX:5:1103:8734:31962,J00121:27:H3GGKBBXX:5:1218:13321:11565,J00121:27:H3GGKBBXX:5:2104:13727:21729,J00121:27:H3GGKBBXX:5:2103:8785:37431,J00121:27:H3GGKBBXX:5:1211:14803:30204,J00121:27:H3GGKBBXX:5:2113:30736:30134,J00121:27:H3GGKBBXX:5:1215:26636:44482,J00121:27:H3GGKBBXX:5:1207:30299:46258,J00121:27:H3GGKBBXX:5:1221:15402:41053,J00121:27:H3GGKBBXX:5:1109:19542:28287,J00121:27:H3GGKBBXX:5:2110:26798:5939,J00121:27:H3GGKBBXX:5:1103:22607:27865,J00121:27:H3GGKBBXX:5:1218:14915:7468,J00121:27:H3GGKBBXX:5:2105:19289:3301,J00121:27:H3GGKBBXX:5:1125:5913:43814,J00121:27:H3GGKBBXX:5:1216:11363:43515,J00121:27:H3GGKBBXX:5:2202:12520:9825,J00121:27:H3GGKBBXX:5:2203:7943:28411,J00121:27:H3GGKBBXX:5:2211:8207:23909,J00121:27:H3GGKBBXX:5:1109:5325:8119,J00121:27:H3GGKBBXX:5:1117:6329:32930;sequence=TAGAGTAAATAAATTAAGCAATTCCAAATTTTTTAAAAATCTTTATAGTCTTTTTTTCCAAAAATCATTTTATTATTATTTCTATTGATAAATCAATCTTTCAAAACAGAGGAGACTTATATCCAAATTAGATAAAAAAGCAAATAATATTTTCGAACTGTTG;start=168347;subtype=IES;support_ref=2;support_variant=50;type=IES;
scaffold51_157_with_IES	MILORD	internal_eliminated_sequence	168390	168509	.	.	.	ID=MILORD.157.168390.168509;Name=MILORD.157.168390.168509;bounded_by_ta=TRUE;common_boundary=RIGHT;end=168509;ies_id=IESPGM.PTET51.1.157.160488;ies_left_dist=-43;ies_min_dist=0;ies_right_dist=0;junction_seq=ttttttaaaaatcttTAacatctgatgtgatc;read_names=J00121:27:H3GGKBBXX:5:1210:19522:7187;sequence=TATAGTCTTTTTTTCCAAAAATCATTTTATTATTATTTCTATTGATAAATCAATCTTTCAAAACAGAGGAGACTTATATCCAAATTAGATAAAAAAGCAAATAATATTTTCGAACTGTTG;start=168390;subtype=PARTIAL_INTERNAL;support_ref=0;support_variant=1;type=ALTERNATIVE;
scaffold51_157_with_IES	MILORD	internal_eliminated_sequence	169760	169873	.	.	.	ID=MILORD.157.169760.169873;Name=MILORD.157.169760.169873;bounded_by_ta=TRUE;common_boundary=LEFT;end=169873;ies_id=IESPGM.PTET51.1.157.161738;ies_left_dist=0;ies_min_dist=0;ies_right_dist=-50;junction_seq=agagattccttctatTAtcatcatgtttatac;read_names=J00121:27:H3GGKBBXX:5:2121:17178:9315,J00121:27:H3GGKBBXX:5:2124:16082:12198,J00121:27:H3GGKBBXX:5:1218:12571:10299,J00121:27:H3GGKBBXX:5:1108:22861:31224,J00121:27:H3GGKBBXX:5:1120:19847:24138,J00121:27:H3GGKBBXX:5:1124:8968:5710,J00121:27:H3GGKBBXX:5:1120:17289:4303,J00121:27:H3GGKBBXX:5:2128:7385:29413,J00121:27:H3GGKBBXX:5:1108:26748:31910,J00121:27:H3GGKBBXX:5:1215:15514:6255,J00121:27:H3GGKBBXX:5:1126:3417:34073;sequence=TATAGTAAATATTCCTTCTTTTTTAATTTTTAATTAATTCATCTAAAACTTCATTTATTGACTATAAAGAAACTCAAAATAACTTAAAATATTATTAAAGGTTATTTTTGATTG;start=169760;subtype=PARTIAL_EXTERNAL;support_ref=2;support_variant=11;type=ALTERNATIVE;
scaffold51_157_with_IES	MILORD	internal_eliminated_sequence	169760	169823	.	.	.	ID=MILORD.157.169760.169823;Name=MILORD.157.169760.169823;bounded_by_ta=TRUE;common_boundary=Both;end=169823;ies_id=IESPGM.PTET51.1.157.161738;ies_left_dist=0;ies_min_dist=0;ies_right_dist=0;junction_seq=agagattccttctatTAaagaaactcaaaata;read_names=J00121:27:H3GGKBBXX:5:2206:17949:25175,J00121:27:H3GGKBBXX:5:1119:16305:16665,J00121:27:H3GGKBBXX:5:1120:20243:47190,J00121:27:H3GGKBBXX:5:2202:30107:40403,J00121:27:H3GGKBBXX:5:2215:19380:31031,J00121:27:H3GGKBBXX:5:2202:21298:16840,J00121:27:H3GGKBBXX:5:1109:18690:7926,J00121:27:H3GGKBBXX:5:2103:12642:15065,J00121:27:H3GGKBBXX:5:2207:28919:31488,J00121:27:H3GGKBBXX:5:1122:12307:48175,J00121:27:H3GGKBBXX:5:2109:13281:41317,J00121:27:H3GGKBBXX:5:1205:17827:40649,J00121:27:H3GGKBBXX:5:2121:28057:29888,J00121:27:H3GGKBBXX:5:2115:16589:4356,J00121:27:H3GGKBBXX:5:2216:29508:7398,J00121:27:H3GGKBBXX:5:1201:20983:15416,J00121:27:H3GGKBBXX:5:1112:7243:25720,J00121:27:H3GGKBBXX:5:2212:14894:42741,J00121:27:H3GGKBBXX:5:1125:24180:40332,J00121:27:H3GGKBBXX:5:2217:15199:1631,J00121:27:H3GGKBBXX:5:2224:8369:25316,J00121:27:H3GGKBBXX:5:2105:31264:10159,J00121:27:H3GGKBBXX:5:1227:10592:9614,J00121:27:H3GGKBBXX:5:2213:4279:3670,J00121:27:H3GGKBBXX:5:2222:27773:14062,J00121:27:H3GGKBBXX:5:1201:21257:32384,J00121:27:H3GGKBBXX:5:1122:9891:3336,J00121:27:H3GGKBBXX:5:1207:17563:24296,J00121:27:H3GGKBBXX:5:1209:4746:44289,J00121:27:H3GGKBBXX:5:1219:20395:5147,J00121:27:H3GGKBBXX:5:2223:8765:42284,J00121:27:H3GGKBBXX:5:2205:5457:15979,J00121:27:H3GGKBBXX:5:1210:4543:16928,J00121:27:H3GGKBBXX:5:1211:4198:12849,J00121:27:H3GGKBBXX:5:1206:17959:40139,J00121:27:H3GGKBBXX:5:1114:6299:7627,J00121:27:H3GGKBBXX:5:2223:22303:46539,J00121:27:H3GGKBBXX:5:1105:27590:12726,J00121:27:H3GGKBBXX:5:1220:21410:5323,J00121:27:H3GGKBBXX:5:2108:19735:13711,J00121:27:H3GGKBBXX:5:1114:19157:28498,J00121:27:H3GGKBBXX:5:2222:15706:3389,J00121:27:H3GGKBBXX:5:1212:6045:9403,J00121:27:H3GGKBBXX:5:1227:9354:23434,J00121:27:H3GGKBBXX:5:2217:15564:8875,J00121:27:H3GGKBBXX:5:1120:27783:36622,J00121:27:H3GGKBBXX:5:2209:18944:14766,J00121:27:H3GGKBBXX:5:1208:9973:5446,J00121:27:H3GGKBBXX:5:2214:4817:22327,J00121:27:H3GGKBBXX:5:2126:29609:22485,J00121:27:H3GGKBBXX:5:2210:8004:11671,J00121:27:H3GGKBBXX:5:2215:24728:26969,J00121:27:H3GGKBBXX:5:1109:10734:36446,J00121:27:H3GGKBBXX:5:2111:15453:22327,J00121:27:H3GGKBBXX:5:1208:3244:23329,J00121:27:H3GGKBBXX:5:2212:28168:44500,J00121:27:H3GGKBBXX:5:1227:21917:11196,J00121:27:H3GGKBBXX:5:1106:16031:43972,J00121:27:H3GGKBBXX:5:2107:25834:24208,J00121:27:H3GGKBBXX:5:2226:21136:24155,J00121:27:H3GGKBBXX:5:1205:2605:21658,J00121:27:H3GGKBBXX:5:2216:14905:20744,J00121:27:H3GGKBBXX:5:1127:25946:4497,J00121:27:H3GGKBBXX:5:2216:30908:42425,J00121:27:H3GGKBBXX:5:1203:7151:47190,J00121:27:H3GGKBBXX:5:1215:6086:9789,J00121:27:H3GGKBBXX:5:1208:23429:14168,J00121:27:H3GGKBBXX:5:1203:23419:20410,J00121:27:H3GGKBBXX:5:1225:18771:1068,J00121:27:H3GGKBBXX:5:2222:27610:15996,J00121:27:H3GGKBBXX:5:2103:31223:4708;sequence=TATAGTAAATATTCCTTCTTTTTTAATTTTTAATTAATTCATCTAAAACTTCATTTATTGACTA;start=169760;subtype=IES;support_ref=2;support_variant=71;type=IES;
scaffold51_157_with_IES	MILORD	internal_eliminated_sequence	170588	170613	.	.	.	ID=MILORD.157.170588.170613;Name=MILORD.157.170588.170613;bounded_by_ta=TRUE;common_boundary=Both;end=170613;ies_id=IESPGM.PTET51.1.157.162502;ies_left_dist=0;ies_min_dist=0;ies_right_dist=0;junction_seq=gaatttagcttttatTAatcaaatatcaaact;read_names=J00121:27:H3GGKBBXX:5:1223:31791:33580,J00121:27:H3GGKBBXX:5:1109:23784:20093,J00121:27:H3GGKBBXX:5:2210:26037:25791,J00121:27:H3GGKBBXX:5:1214:10196:6220,J00121:27:H3GGKBBXX:5:1212:4706:41440,J00121:27:H3GGKBBXX:5:1211:3123:41018,J00121:27:H3GGKBBXX:5:1217:20486:8998,J00121:27:H3GGKBBXX:5:1212:4898:41141,J00121:27:H3GGKBBXX:5:1118:5619:30714,J00121:27:H3GGKBBXX:5:2101:19309:44447,J00121:27:H3GGKBBXX:5:1217:12824:47419,J00121:27:H3GGKBBXX:5:1117:8278:47454,J00121:27:H3GGKBBXX:5:2109:4827:46856,J00121:27:H3GGKBBXX:5:2121:18558:9455,J00121:27:H3GGKBBXX:5:1215:13788:47506,J00121:27:H3GGKBBXX:5:2217:29305:17421,J00121:27:H3GGKBBXX:5:2122:17746:40508,J00121:27:H3GGKBBXX:5:1217:8186:22643,J00121:27:H3GGKBBXX:5:2203:17432:8488,J00121:27:H3GGKBBXX:5:1128:13220:17157,J00121:27:H3GGKBBXX:5:2104:6603:47190,J00121:27:H3GGKBBXX:5:2104:10713:23681,J00121:27:H3GGKBBXX:5:1203:18822:26793,J00121:27:H3GGKBBXX:5:1123:20862:4690,J00121:27:H3GGKBBXX:5:2116:14752:4620,J00121:27:H3GGKBBXX:5:2225:22313:48948,J00121:27:H3GGKBBXX:5:1224:10247:25685,J00121:27:H3GGKBBXX:5:2224:21268:11513,J00121:27:H3GGKBBXX:5:1113:23358:23083,J00121:27:H3GGKBBXX:5:1222:2980:47594,J00121:27:H3GGKBBXX:5:2215:9130:15627,J00121:27:H3GGKBBXX:5:2201:14336:25070,J00121:27:H3GGKBBXX:5:2126:10287:15276,J00121:27:H3GGKBBXX:5:2201:20588:41493,J00121:27:H3GGKBBXX:5:2118:25702:26336,J00121:27:H3GGKBBXX:5:1108:7527:11055,J00121:27:H3GGKBBXX:5:2226:20060:36183,J00121:27:H3GGKBBXX:5:1212:28381:19443,J00121:27:H3GGKBBXX:5:2115:10003:32437,J00121:27:H3GGKBBXX:5:2225:6918:42812,J00121:27:H3GGKBBXX:5:2113:18355:3899,J00121:27:H3GGKBBXX:5:1123:19065:15856,J00121:27:H3GGKBBXX:5:2209:17675:9051,J00121:27:H3GGKBBXX:5:1206:14306:21817,J00121:27:H3GGKBBXX:5:1206:21328:4163;sequence=TATAATCAACATAAATTTTCTGATTA;start=170588;subtype=IES;support_ref=3;support_variant=45;type=IES;
scaffold51_157_with_IES	MILORD	internal_eliminated_sequence	173331	173385	.	.	.	ID=MILORD.157.173331.173385;Name=MILORD.157.173331.173385;bounded_by_ta=TRUE;common_boundary=Both;end=173385;ies_id=IESPGM.PTET51.1.157.165219;ies_left_dist=0;ies_min_dist=0;ies_right_dist=0;junction_seq=agattaaagaggtgaTAttgatgttgaactat;read_names=J00121:27:H3GGKBBXX:5:1213:22029:29958,J00121:27:H3GGKBBXX:5:1223:6431:10633,J00121:27:H3GGKBBXX:5:1109:9688:10686,J00121:27:H3GGKBBXX:5:2113:4797:6114,J00121:27:H3GGKBBXX:5:1114:18314:4708,J00121:27:H3GGKBBXX:5:2228:7405:44816,J00121:27:H3GGKBBXX:5:2205:5883:41968,J00121:27:H3GGKBBXX:5:2124:15666:20164,J00121:27:H3GGKBBXX:5:2211:27143:42196,J00121:27:H3GGKBBXX:5:1123:8613:23206,J00121:27:H3GGKBBXX:5:1126:26311:24929,J00121:27:H3GGKBBXX:5:2126:18213:1156,J00121:27:H3GGKBBXX:5:2219:11505:2334,J00121:27:H3GGKBBXX:5:2104:22516:27461,J00121:27:H3GGKBBXX:5:2111:16955:22960,J00121:27:H3GGKBBXX:5:2219:8430:48702,J00121:27:H3GGKBBXX:5:1220:15158:1595,J00121:27:H3GGKBBXX:5:1219:28392:8277,J00121:27:H3GGKBBXX:5:1211:7364:21746,J00121:27:H3GGKBBXX:5:1213:13778:36552,J00121:27:H3GGKBBXX:5:1114:18243:4725,J00121:27:H3GGKBBXX:5:1224:20923:41229,J00121:27:H3GGKBBXX:5:1125:22546:34266,J00121:27:H3GGKBBXX:5:2120:28067:19847,J00121:27:H3GGKBBXX:5:2112:14275:41423,J00121:27:H3GGKBBXX:5:1125:26139:10352,J00121:27:H3GGKBBXX:5:2211:14184:36376,J00121:27:H3GGKBBXX:5:2206:19664:23681,J00121:27:H3GGKBBXX:5:2211:23317:29870,J00121:27:H3GGKBBXX:5:1107:4411:12409,J00121:27:H3GGKBBXX:5:1217:29417:18036,J00121:27:H3GGKBBXX:5:1205:6634:6765,J00121:27:H3GGKBBXX:5:1215:11535:10124,J00121:27:H3GGKBBXX:5:2202:24068:22766,J00121:27:H3GGKBBXX:5:1105:28544:14801,J00121:27:H3GGKBBXX:5:2203:5751:13289,J00121:27:H3GGKBBXX:5:2216:16884:39049,J00121:27:H3GGKBBXX:5:2217:26920:34002,J00121:27:H3GGKBBXX:5:1111:19532:43744,J00121:27:H3GGKBBXX:5:2110:6005:24067,J00121:27:H3GGKBBXX:5:2204:24799:45731,J00121:27:H3GGKBBXX:5:1209:26169:38996,J00121:27:H3GGKBBXX:5:2204:9983:20058,J00121:27:H3GGKBBXX:5:1108:22374:15469,J00121:27:H3GGKBBXX:5:1107:8877:15926,J00121:27:H3GGKBBXX:5:2227:7831:23856,J00121:27:H3GGKBBXX:5:2205:3508:26705,J00121:27:H3GGKBBXX:5:1206:9841:24982,J00121:27:H3GGKBBXX:5:1113:24403:45537,J00121:27:H3GGKBBXX:5:2107:7415:39137;sequence=TATAGAGACATTATAGTGGCAATCGGTTTGTTTTAATTAAACTTAATTTGCATTA;start=173331;subtype=IES;support_ref=2;support_variant=50;type=IES;
scaffold51_157_with_IES	MILORD	internal_eliminated_sequence	173331	173367	.	.	.	ID=MILORD.157.173331.173367;Name=MILORD.157.173331.173367;bounded_by_ta=TRUE;common_boundary=LEFT;end=173367;ies_id=IESPGM.PTET51.1.157.165219;ies_left_dist=0;ies_min_dist=0;ies_right_dist=18;junction_seq=agattaaagaggtgaTAaacttaatttgcatt;read_names=J00121:27:H3GGKBBXX:5:1122:11444:6378;sequence=TATAGAGACATTATAGTGGCAATCGGTTTGTTTTAAT;start=173331;subtype=PARTIAL_INTERNAL;support_ref=1;support_variant=1;type=ALTERNATIVE;
scaffold51_157_with_IES	MILORD	internal_eliminated_sequence	173538	173565	.	.	.	ID=MILORD.157.173538.173565;Name=MILORD.157.173538.173565;bounded_by_ta=TRUE;common_boundary=Both;end=173565;ies_id=IESPGM.PTET51.1.157.165371;ies_left_dist=0;ies_min_dist=0;ies_right_dist=0;junction_seq=tggaatcagtctagaTActagtttgaatgctt;read_names=J00121:27:H3GGKBBXX:5:2220:15026:16876,J00121:27:H3GGKBBXX:5:1212:22110:19970,J00121:27:H3GGKBBXX:5:1102:8714:2387,J00121:27:H3GGKBBXX:5:1211:26484:11829,J00121:27:H3GGKBBXX:5:1202:6380:35268,J00121:27:H3GGKBBXX:5:1123:18304:24384,J00121:27:H3GGKBBXX:5:2211:12104:24296,J00121:27:H3GGKBBXX:5:2105:24535:4163,J00121:27:H3GGKBBXX:5:2220:26362:15733,J00121:27:H3GGKBBXX:5:2219:18538:15047,J00121:27:H3GGKBBXX:5:1220:4858:37835,J00121:27:H3GGKBBXX:5:1119:29620:9983,J00121:27:H3GGKBBXX:5:1227:15341:43515,J00121:27:H3GGKBBXX:5:2116:24363:6923,J00121:27:H3GGKBBXX:5:2228:12591:25738,J00121:27:H3GGKBBXX:5:1216:28483:39066,J00121:27:H3GGKBBXX:5:1105:6999:15979,J00121:27:H3GGKBBXX:5:2108:23328:46979,J00121:27:H3GGKBBXX:5:2222:13545:40016,J00121:27:H3GGKBBXX:5:2115:3062:13658,J00121:27:H3GGKBBXX:5:1215:8998:22819,J00121:27:H3GGKBBXX:5:2201:25976:9684,J00121:27:H3GGKBBXX:5:2201:26007:9772,J00121:27:H3GGKBBXX:5:1208:4787:37185,J00121:27:H3GGKBBXX:5:1213:25347:30573,J00121:27:H3GGKBBXX:5:1205:19532:10686,J00121:27:H3GGKBBXX:5:1106:11576:21658,J00121:27:H3GGKBBXX:5:1128:13717:24911,J00121:27:H3GGKBBXX:5:2207:12114:26177,J00121:27:H3GGKBBXX:5:1111:10226:3776,J00121:27:H3GGKBBXX:5:1101:11617:4321,J00121:27:H3GGKBBXX:5:1225:26951:27232,J00121:27:H3GGKBBXX:5:2102:8176:34301,J00121:27:H3GGKBBXX:5:1214:16681:17913,J00121:27:H3GGKBBXX:5:1123:29295:34741,J00121:27:H3GGKBBXX:5:1204:4320:13517,J00121:27:H3GGKBBXX:5:1123:5426:37660,J00121:27:H3GGKBBXX:5:1203:15615:7873,J00121:27:H3GGKBBXX:5:2225:6066:18265,J00121:27:H3GGKBBXX:5:1221:2706:8330,J00121:27:H3GGKBBXX:5:2206:8704:28147,J00121:27:H3GGKBBXX:5:2212:7578:46381;sequence=TACAGTATATGATAAAGAGAATCAACAA;start=173538;subtype=IES;support_ref=3;support_variant=42;type=IES;
scaffold51_157_with_IES	MILORD	internal_eliminated_sequence	174835	174878	.	.	.	ID=MILORD.157.174835.174878;Name=MILORD.157.174835.174878;bounded_by_ta=TRUE;common_boundary=Both;end=174878;ies_id=IESPGM.PTET51.1.157.166640;ies_left_dist=0;ies_min_dist=0;ies_right_dist=0;junction_seq=ttcaggatattaaaaTAgaaacttaaccaatt;read_names=J00121:27:H3GGKBBXX:5:2112:6218:43603,J00121:27:H3GGKBBXX:5:2215:5589:25668,J00121:27:H3GGKBBXX:5:1220:16143:20181,J00121:27:H3GGKBBXX:5:2128:27478:18968,J00121:27:H3GGKBBXX:5:2227:2625:4567,J00121:27:H3GGKBBXX:5:2228:25723:6607,J00121:27:H3GGKBBXX:5:1121:8816:22116,J00121:27:H3GGKBBXX:5:1109:24941:31910,J00121:27:H3GGKBBXX:5:2211:18994:42565,J00121:27:H3GGKBBXX:5:2120:3731:22942,J00121:27:H3GGKBBXX:5:1128:12581:39893,J00121:27:H3GGKBBXX:5:1206:26626:44781,J00121:27:H3GGKBBXX:5:2203:10236:45432,J00121:27:H3GGKBBXX:5:2201:31030:12286,J00121:27:H3GGKBBXX:5:2202:13078:9280,J00121:27:H3GGKBBXX:5:2215:25753:4620,J00121:27:H3GGKBBXX:5:2212:25611:28920,J00121:27:H3GGKBBXX:5:1222:15788:32824,J00121:27:H3GGKBBXX:5:2206:16670:6220,J00121:27:H3GGKBBXX:5:2128:22678:17051,J00121:27:H3GGKBBXX:5:1124:21460:44236,J00121:27:H3GGKBBXX:5:2112:17939:26951,J00121:27:H3GGKBBXX:5:1113:22140:12357,J00121:27:H3GGKBBXX:5:1228:17837:34793,J00121:27:H3GGKBBXX:5:1114:14113:18845;sequence=TACAGTAAATTTTTATTAAATATCATATTTAATTAAAAGAATTA;start=174835;subtype=IES;support_ref=0;support_variant=25;type=IES;
scaffold51_157_with_IES	MILORD	internal_eliminated_sequence	179786	179851	.	.	.	ID=MILORD.157.179786.179851;Name=MILORD.157.179786.179851;bounded_by_ta=TRUE;common_boundary=Both;end=179851;ies_id=IESPGM.PTET51.1.157.171547;ies_left_dist=0;ies_min_dist=0;ies_right_dist=0;junction_seq=ttaaatataatttgaTAaaataataacataac;read_names=J00121:27:H3GGKBBXX:5:1105:11830:47594,J00121:27:H3GGKBBXX:5:1210:17726:10827,J00121:27:H3GGKBBXX:5:2223:8998:25386,J00121:27:H3GGKBBXX:5:1211:4746:41229,J00121:27:H3GGKBBXX:5:2112:24667:33686,J00121:27:H3GGKBBXX:5:1227:24282:48808,J00121:27:H3GGKBBXX:5:2209:11769:22590,J00121:27:H3GGKBBXX:5:1128:9455:23399,J00121:27:H3GGKBBXX:5:2221:23906:31417,J00121:27:H3GGKBBXX:5:2215:14590:13025,J00121:27:H3GGKBBXX:5:1126:26707:32578,J00121:27:H3GGKBBXX:5:1122:19989:41264,J00121:27:H3GGKBBXX:5:1121:13636:19460,J00121:27:H3GGKBBXX:5:2220:25063:32508,J00121:27:H3GGKBBXX:5:2118:7943:32103,J00121:27:H3GGKBBXX:5:2207:24860:5042,J00121:27:H3GGKBBXX:5:2210:24748:47682,J00121:27:H3GGKBBXX:5:1206:14154:44693,J00121:27:H3GGKBBXX:5:2115:19766:25861,J00121:27:H3GGKBBXX:5:2108:22424:7222,J00121:27:H3GGKBBXX:5:1214:24485:41985,J00121:27:H3GGKBBXX:5:1126:14194:13992,J00121:27:H3GGKBBXX:5:2214:16884:36481,J00121:27:H3GGKBBXX:5:2104:13027:17948,J00121:27:H3GGKBBXX:5:2215:13788:47612,J00121:27:H3GGKBBXX:5:1108:9191:5358,J00121:27:H3GGKBBXX:5:1228:27783:46856,J00121:27:H3GGKBBXX:5:2122:32563:31435,J00121:27:H3GGKBBXX:5:1106:3356:28059,J00121:27:H3GGKBBXX:5:2214:20638:16647,J00121:27:H3GGKBBXX:5:1118:26413:12304,J00121:27:H3GGKBBXX:5:1113:13423:38961,J00121:27:H3GGKBBXX:5:2126:29092:36323,J00121:27:H3GGKBBXX:5:1123:25885:14449,J00121:27:H3GGKBBXX:5:1202:21917:10071,J00121:27:H3GGKBBXX:5:1126:20557:39330,J00121:27:H3GGKBBXX:5:1104:15524:39365,J00121:27:H3GGKBBXX:5:1209:7669:9508,J00121:27:H3GGKBBXX:5:2218:2260:7873,J00121:27:H3GGKBBXX:5:1122:11089:31681,J00121:27:H3GGKBBXX:5:1201:13108:41018,J00121:27:H3GGKBBXX:5:2203:12114:16366;sequence=TACACTTTGCTTTACTTAAAGCTTTTAAAGAAAAATTATATTTAGACTAATATATATTTTTGGTTG;start=179786;subtype=IES;support_ref=0;support_variant=42;type=IES;
scaffold51_157_with_IES	MILORD	internal_eliminated_sequence	180664	180689	.	.	.	ID=MILORD.157.180664.180689;Name=MILORD.157.180664.180689;bounded_by_ta=TRUE;common_boundary=Both;end=180689;ies_id=IESPGM.PTET51.1.157.172359;ies_left_dist=0;ies_min_dist=0;ies_right_dist=0;junction_seq=ataattaatatttaaTAaaatatgtaaaggaa;read_names=J00121:27:H3GGKBBXX:5:1223:28321:4356,J00121:27:H3GGKBBXX:5:1205:18233:27531,J00121:27:H3GGKBBXX:5:2210:25946:2141,J00121:27:H3GGKBBXX:5:1101:21065:11688,J00121:27:H3GGKBBXX:5:1118:8806:4233,J00121:27:H3GGKBBXX:5:1104:6238:45291,J00121:27:H3GGKBBXX:5:1218:19603:37185,J00121:27:H3GGKBBXX:5:1117:15240:24700,J00121:27:H3GGKBBXX:5:1104:6847:36464,J00121:27:H3GGKBBXX:5:2225:6502:37308,J00121:27:H3GGKBBXX:5:2224:9343:5552,J00121:27:H3GGKBBXX:5:1228:5903:32683,J00121:27:H3GGKBBXX:5:2209:27022:48808,J00121:27:H3GGKBBXX:5:1122:10774:26037,J00121:27:H3GGKBBXX:5:2223:22790:21922,J00121:27:H3GGKBBXX:5:2123:14468:47454,J00121:27:H3GGKBBXX:5:1205:18274:27426,J00121:27:H3GGKBBXX:5:1105:27955:10440,J00121:27:H3GGKBBXX:5:1222:12195:7398,J00121:27:H3GGKBBXX:5:2110:20131:14748,J00121:27:H3GGKBBXX:5:1110:23510:35725,J00121:27:H3GGKBBXX:5:2120:25540:15188,J00121:27:H3GGKBBXX:5:2201:14042:42530,J00121:27:H3GGKBBXX:5:1118:18000:48614,J00121:27:H3GGKBBXX:5:1210:6553:21324,J00121:27:H3GGKBBXX:5:1127:6116:33932,J00121:27:H3GGKBBXX:5:1202:13281:8928,J00121:27:H3GGKBBXX:5:1105:3802:25914,J00121:27:H3GGKBBXX:5:2124:1813:32736,J00121:27:H3GGKBBXX:5:2212:13575:29343,J00121:27:H3GGKBBXX:5:1128:20435:17526,J00121:27:H3GGKBBXX:5:1117:23713:20041,J00121:27:H3GGKBBXX:5:1112:24099:20850,J00121:27:H3GGKBBXX:5:2213:28798:17245,J00121:27:H3GGKBBXX:5:1103:14103:14643,J00121:27:H3GGKBBXX:5:2212:4564:39084,J00121:27:H3GGKBBXX:5:2113:12012:34090,J00121:27:H3GGKBBXX:5:2203:5518:11091,J00121:27:H3GGKBBXX:5:1208:14022:48896,J00121:27:H3GGKBBXX:5:1118:7984:41739,J00121:27:H3GGKBBXX:5:1118:16325:4532,J00121:27:H3GGKBBXX:5:1124:31517:1244;sequence=TATAGTTTAAATTACTTAGTTAATTA;start=180664;subtype=IES;support_ref=3;support_variant=42;type=IES;
scaffold51_157_with_IES	MILORD	internal_eliminated_sequence	181292	181388	.	.	.	ID=MILORD.157.181292.181388;Name=MILORD.157.181292.181388;bounded_by_ta=TRUE;common_boundary=Both;end=181388;ies_id=IESPGM.PTET51.1.157.172961;ies_left_dist=0;ies_min_dist=0;ies_right_dist=0;junction_seq=taattgaaatccttgTAattgaatggcgttta;read_names=J00121:27:H3GGKBBXX:5:2112:15026:30450,J00121:27:H3GGKBBXX:5:1111:21450:4549,J00121:27:H3GGKBBXX:5:1123:19492:22749,J00121:27:H3GGKBBXX:5:1116:18507:40069,J00121:27:H3GGKBBXX:5:1225:16041:34284,J00121:27:H3GGKBBXX:5:1123:13139:26230,J00121:27:H3GGKBBXX:5:2102:18913:26107,J00121:27:H3GGKBBXX:5:2110:23896:43814,J00121:27:H3GGKBBXX:5:1219:5304:34002,J00121:27:H3GGKBBXX:5:2102:17685:36605,J00121:27:H3GGKBBXX:5:1120:25449:23012,J00121:27:H3GGKBBXX:5:2124:12631:16207,J00121:27:H3GGKBBXX:5:2102:14001:36411,J00121:27:H3GGKBBXX:5:2214:28229:31277,J00121:27:H3GGKBBXX:5:1127:27783:45766,J00121:27:H3GGKBBXX:5:2206:18852:29765,J00121:27:H3GGKBBXX:5:2120:31111:46469,J00121:27:H3GGKBBXX:5:1111:6563:29079,J00121:27:H3GGKBBXX:5:2113:29640:44974,J00121:27:H3GGKBBXX:5:1211:22221:23329,J00121:27:H3GGKBBXX:5:1226:4858:4110,J00121:27:H3GGKBBXX:5:1128:10450:29870,J00121:27:H3GGKBBXX:5:1222:25763:42372,J00121:27:H3GGKBBXX:5:1202:5690:11812,J00121:27:H3GGKBBXX:5:2215:15919:33932,J00121:27:H3GGKBBXX:5:1107:5071:40315,J00121:27:H3GGKBBXX:5:1202:22587:15029,J00121:27:H3GGKBBXX:5:1119:8887:8348,J00121:27:H3GGKBBXX:5:2104:20050:30714,J00121:27:H3GGKBBXX:5:2213:17472:39225,J00121:27:H3GGKBBXX:5:1128:6553:27690,J00121:27:H3GGKBBXX:5:2120:21095:1332,J00121:27:H3GGKBBXX:5:2204:4279:21993,J00121:27:H3GGKBBXX:5:1223:20040:27707,J00121:27:H3GGKBBXX:5:2128:26149:39559,J00121:27:H3GGKBBXX:5:1111:21562:32349,J00121:27:H3GGKBBXX:5:2103:13179:34178,J00121:27:H3GGKBBXX:5:2212:4472:44728,J00121:27:H3GGKBBXX:5:1206:26636:16946,J00121:27:H3GGKBBXX:5:2104:10013:33545,J00121:27:H3GGKBBXX:5:2106:25033:40789,J00121:27:H3GGKBBXX:5:2215:20476:12181,J00121:27:H3GGKBBXX:5:1224:15290:27778,J00121:27:H3GGKBBXX:5:1118:24890:25457,J00121:27:H3GGKBBXX:5:2201:15331:13816,J00121:27:H3GGKBBXX:5:2225:6309:43445,J00121:27:H3GGKBBXX:5:1109:20537:38943,J00121:27:H3GGKBBXX:5:2219:31781:7468,J00121:27:H3GGKBBXX:5:2204:3021:19460,J00121:27:H3GGKBBXX:5:1208:7882:24050,J00121:27:H3GGKBBXX:5:2126:32370:4127,J00121:27:H3GGKBBXX:5:1222:12692:34635,J00121:27:H3GGKBBXX:5:1128:25449:28956,J00121:27:H3GGKBBXX:5:2108:13575:15276,J00121:27:H3GGKBBXX:5:2222:5944:16858,J00121:27:H3GGKBBXX:5:2209:29954:36446,J00121:27:H3GGKBBXX:5:2110:28625:24612,J00121:27:H3GGKBBXX:5:1117:8044:3688,J00121:27:H3GGKBBXX:5:1219:13271:8242;sequence=TATAGTGAAGATCGACTAAATCTTAATTTAAATATTGATTCTAACATTAGAATTATATAAATTAAAAGGTAATCAAGAAAATCACAAAAGTAGTCTA;start=181292;subtype=IES;support_ref=0;support_variant=59;type=IES;
scaffold51_157_with_IES	MILORD	internal_eliminated_sequence	182229	182299	.	.	.	ID=MILORD.157.182229.182299;Name=MILORD.157.182229.182299;bounded_by_ta=TRUE;common_boundary=Both;end=182299;ies_id=IESPGM.PTET51.1.157.173801;ies_left_dist=0;ies_min_dist=0;ies_right_dist=0;junction_seq=aatagaattataattTActaaacccagtacga;read_names=J00121:27:H3GGKBBXX:5:2226:27072:8312,J00121:27:H3GGKBBXX:5:2107:7852:48333,J00121:27:H3GGKBBXX:5:1225:12002:28938,J00121:27:H3GGKBBXX:5:2220:17614:25474,J00121:27:H3GGKBBXX:5:1115:19390:14871,J00121:27:H3GGKBBXX:5:1116:10297:27953,J00121:27:H3GGKBBXX:5:2106:12723:12568,J00121:27:H3GGKBBXX:5:1210:3051:11671,J00121:27:H3GGKBBXX:5:2225:29833:14080,J00121:27:H3GGKBBXX:5:1127:25236:48456,J00121:27:H3GGKBBXX:5:1128:16741:19496,J00121:27:H3GGKBBXX:5:2123:29924:36112,J00121:27:H3GGKBBXX:5:2128:24119:31294,J00121:27:H3GGKBBXX:5:2127:25844:5622,J00121:27:H3GGKBBXX:5:1119:18680:39101,J00121:27:H3GGKBBXX:5:2119:30056:8031,J00121:27:H3GGKBBXX:5:1107:32015:3371,J00121:27:H3GGKBBXX:5:1223:12581:32191,J00121:27:H3GGKBBXX:5:1111:14032:4462,J00121:27:H3GGKBBXX:5:2218:3589:43726,J00121:27:H3GGKBBXX:5:1105:7283:4866,J00121:27:H3GGKBBXX:5:1216:12002:10194,J00121:27:H3GGKBBXX:5:1123:20385:47647,J00121:27:H3GGKBBXX:5:2213:25976:12040,J00121:27:H3GGKBBXX:5:2222:14478:9631,J00121:27:H3GGKBBXX:5:2224:10429:48896,J00121:27:H3GGKBBXX:5:2121:19532:43427,J00121:27:H3GGKBBXX:5:1219:10500:44341,J00121:27:H3GGKBBXX:5:1105:13017:42020,J00121:27:H3GGKBBXX:5:1212:9080:30591,J00121:27:H3GGKBBXX:5:1201:4878:19970,J00121:27:H3GGKBBXX:5:1218:23399:39295,J00121:27:H3GGKBBXX:5:2213:6370:11337,J00121:27:H3GGKBBXX:5:1128:24241:22784,J00121:27:H3GGKBBXX:5:1112:10622:4286,J00121:27:H3GGKBBXX:5:1128:24596:23294,J00121:27:H3GGKBBXX:5:2201:14255:40930,J00121:27:H3GGKBBXX:5:1214:18761:19759,J00121:27:H3GGKBBXX:5:1122:8136:46328,J00121:27:H3GGKBBXX:5:1103:29264:4444,J00121:27:H3GGKBBXX:5:1127:19684:25826;sequence=TATAGTGATTCATATTAACATTTTATTTGTCCACCTTTTAACTTTAATGAAATTGTCACAAAGAACAACCA;start=182229;subtype=IES;support_ref=0;support_variant=41;type=IES;
scaffold51_157_with_IES	MILORD	internal_eliminated_sequence	183409	183499	.	.	.	ID=MILORD.157.183409.183499;Name=MILORD.157.183409.183499;bounded_by_ta=TRUE;common_boundary=Both;end=183499;ies_id=IESPGM.PTET51.1.157.174910;ies_left_dist=0;ies_min_dist=0;ies_right_dist=0;junction_seq=tttctcttaaactgaTAtcattattaaaacta;read_names=J00121:27:H3GGKBBXX:5:1127:5254:47032,J00121:27:H3GGKBBXX:5:2114:23896:27074,J00121:27:H3GGKBBXX:5:1218:29477:42583,J00121:27:H3GGKBBXX:5:2208:30381:13095,J00121:27:H3GGKBBXX:5:2212:9008:15909,J00121:27:H3GGKBBXX:5:2208:7172:29571,J00121:27:H3GGKBBXX:5:1225:16569:48280,J00121:27:H3GGKBBXX:5:2122:22891:31628,J00121:27:H3GGKBBXX:5:2221:31426:43427,J00121:27:H3GGKBBXX:5:1101:18182:5710,J00121:27:H3GGKBBXX:5:1226:4361:38838,J00121:27:H3GGKBBXX:5:2116:2199:31048,J00121:27:H3GGKBBXX:5:1125:15666:38943,J00121:27:H3GGKBBXX:5:2117:5599:1455,J00121:27:H3GGKBBXX:5:2202:31933:35725,J00121:27:H3GGKBBXX:5:1107:17066:8172,J00121:27:H3GGKBBXX:5:2124:2575:35356,J00121:27:H3GGKBBXX:5:1202:18741:26969,J00121:27:H3GGKBBXX:5:1225:14428:13623,J00121:27:H3GGKBBXX:5:1122:15138:1244,J00121:27:H3GGKBBXX:5:2227:7791:8453,J00121:27:H3GGKBBXX:5:2220:14042:47946,J00121:27:H3GGKBBXX:5:1222:18040:44183,J00121:27:H3GGKBBXX:5:1102:21359:17931,J00121:27:H3GGKBBXX:5:2208:2219:12023,J00121:27:H3GGKBBXX:5:1227:29295:42478,J00121:27:H3GGKBBXX:5:2213:11749:39225;sequence=TACAATCAATTAAGTAAGATATCCTAGATTACAATCGAGTATTAGTTAATTATTCTGAATTACAACACTAAAAATTATATTAATAAAACTA;start=183409;subtype=IES;support_ref=0;support_variant=27;type=IES;
scaffold51_157_with_IES	MILORD	internal_eliminated_sequence	185413	185442	.	.	.	ID=MILORD.157.185413.185442;Name=MILORD.157.185413.185442;bounded_by_ta=TRUE;common_boundary=Both;end=185442;ies_id=IESPGM.PTET51.1.157.176823;ies_left_dist=0;ies_min_dist=0;ies_right_dist=0;junction_seq=taatttaacggataaTAttaataatttatcaa;read_names=J00121:27:H3GGKBBXX:5:1227:13738:44042,J00121:27:H3GGKBBXX:5:1203:26291:38855,J00121:27:H3GGKBBXX:5:2104:11332:9033,J00121:27:H3GGKBBXX:5:2227:31680:15276,J00121:27:H3GGKBBXX:5:1202:19644:42179,J00121:27:H3GGKBBXX:5:2102:17513:46117,J00121:27:H3GGKBBXX:5:2223:8400:29729,J00121:27:H3GGKBBXX:5:1118:20415:11196,J00121:27:H3GGKBBXX:5:1218:24708:8611,J00121:27:H3GGKBBXX:5:2213:2909:27602,J00121:27:H3GGKBBXX:5:2110:19664:3108,J00121:27:H3GGKBBXX:5:1118:6502:42407,J00121:27:H3GGKBBXX:5:1223:23378:28182,J00121:27:H3GGKBBXX:5:1220:9861:14643,J00121:27:H3GGKBBXX:5:2226:18903:11143,J00121:27:H3GGKBBXX:5:1105:8186:16207,J00121:27:H3GGKBBXX:5:1113:20892:26476,J00121:27:H3GGKBBXX:5:2102:17736:46539,J00121:27:H3GGKBBXX:5:1110:31720:5323,J00121:27:H3GGKBBXX:5:1219:17604:17474,J00121:27:H3GGKBBXX:5:1205:4290:5552,J00121:27:H3GGKBBXX:5:2107:30990:43691,J00121:27:H3GGKBBXX:5:1113:20537:21887,J00121:27:H3GGKBBXX:5:2102:20486:19830,J00121:27:H3GGKBBXX:5:1201:26433:19865,J00121:27:H3GGKBBXX:5:1218:11312:5306,J00121:27:H3GGKBBXX:5:2201:14113:34600,J00121:27:H3GGKBBXX:5:2109:14478:12339,J00121:27:H3GGKBBXX:5:2125:5213:31664,J00121:27:H3GGKBBXX:5:2107:30584:19671,J00121:27:H3GGKBBXX:5:1127:1631:13218,J00121:27:H3GGKBBXX:5:1127:5345:48069,J00121:27:H3GGKBBXX:5:1208:10551:44464,J00121:27:H3GGKBBXX:5:1201:16934:45467,J00121:27:H3GGKBBXX:5:2201:22211:45537,J00121:27:H3GGKBBXX:5:1118:14773:48685,J00121:27:H3GGKBBXX:5:1120:2544:14519,J00121:27:H3GGKBBXX:5:1119:30604:13025,J00121:27:H3GGKBBXX:5:2216:31984:46786;sequence=TACAGTTATTACATTCACCCATTTTTACTG;start=185413;subtype=IES;support_ref=0;support_variant=39;type=IES;
scaffold51_157_with_IES	MILORD	internal_eliminated_sequence	186718	186798	.	.	.	ID=MILORD.157.186718.186798;Name=MILORD.157.186718.186798;bounded_by_ta=TRUE;common_boundary=Both;end=186798;ies_id=IESPGM.PTET51.1.157.178098;ies_left_dist=0;ies_min_dist=0;ies_right_dist=0;junction_seq=ccttctttagagtgaTAtttgagcactcgacc;read_names=J00121:27:H3GGKBBXX:5:1108:13920:27619,J00121:27:H3GGKBBXX:5:2209:23267:29958,J00121:27:H3GGKBBXX:5:2215:27915:35233,J00121:27:H3GGKBBXX:5:1215:6137:10792,J00121:27:H3GGKBBXX:5:2203:19938:31048,J00121:27:H3GGKBBXX:5:2227:20801:45379,J00121:27:H3GGKBBXX:5:2226:19441:31523,J00121:27:H3GGKBBXX:5:1101:17980:10071,J00121:27:H3GGKBBXX:5:1123:24434:3354,J00121:27:H3GGKBBXX:5:2224:11647:2264,J00121:27:H3GGKBBXX:5:2112:21075:19795,J00121:27:H3GGKBBXX:5:2206:2412:14818,J00121:27:H3GGKBBXX:5:2111:10226:27021,J00121:27:H3GGKBBXX:5:1202:20709:24331,J00121:27:H3GGKBBXX:5:2118:4117:29272,J00121:27:H3GGKBBXX:5:1221:19532:37765,J00121:27:H3GGKBBXX:5:1117:3112:4110,J00121:27:H3GGKBBXX:5:1114:18802:25492,J00121:27:H3GGKBBXX:5:2219:10531:24982,J00121:27:H3GGKBBXX:5:1101:29132:1824,J00121:27:H3GGKBBXX:5:2112:25712:35743,J00121:27:H3GGKBBXX:5:2110:20466:23663,J00121:27:H3GGKBBXX:5:2225:14732:30784,J00121:27:H3GGKBBXX:5:1112:20973:31470,J00121:27:H3GGKBBXX:5:1115:9993:45467,J00121:27:H3GGKBBXX:5:2223:5873:37835,J00121:27:H3GGKBBXX:5:1225:27174:12392,J00121:27:H3GGKBBXX:5:1113:18984:48913,J00121:27:H3GGKBBXX:5:2219:21602:48913,J00121:27:H3GGKBBXX:5:2227:19938:5974,J00121:27:H3GGKBBXX:5:1120:4148:17509,J00121:27:H3GGKBBXX:5:1108:14072:11354,J00121:27:H3GGKBBXX:5:2209:29691:29589;sequence=TACAATTAATATTATTAGATTTTAATAATAATAATATTAATTTTAAAAATATGAAAATAAATAAATATAATAGTTTTACTG;start=186718;subtype=IES;support_ref=0;support_variant=33;type=IES;
scaffold51_157_with_IES	MILORD	internal_eliminated_sequence	187246	187294	.	.	.	ID=MILORD.157.187246.187294;Name=MILORD.157.187246.187294;bounded_by_ta=TRUE;common_boundary=None;end=187294;ies_id=IESPGM.PTET51.1.157.178543;ies_left_dist=-2;ies_min_dist=2;ies_right_dist=-2;junction_seq=agatgtttaggtttaTAatataacatataatt;read_names=J00121:27:H3GGKBBXX:5:2221:8532:20181,J00121:27:H3GGKBBXX:5:2222:16701:46610,J00121:27:H3GGKBBXX:5:1113:28970:26371,J00121:27:H3GGKBBXX:5:2108:30421:46539,J00121:27:H3GGKBBXX:5:2227:12976:29852,J00121:27:H3GGKBBXX:5:2111:6086:14396,J00121:27:H3GGKBBXX:5:1128:23937:5622,J00121:27:H3GGKBBXX:5:1102:10906:13183,J00121:27:H3GGKBBXX:5:1124:6461:25703,J00121:27:H3GGKBBXX:5:1214:15615:41704,J00121:27:H3GGKBBXX:5:1118:18122:37009,J00121:27:H3GGKBBXX:5:2114:23449:7310,J00121:27:H3GGKBBXX:5:1125:8359:14432,J00121:27:H3GGKBBXX:5:1208:23389:26758,J00121:27:H3GGKBBXX:5:1121:25946:46909,J00121:27:H3GGKBBXX:5:2228:14357:24683,J00121:27:H3GGKBBXX:5:2109:6928:29184,J00121:27:H3GGKBBXX:5:1126:23297:30714,J00121:27:H3GGKBBXX:5:1114:26007:46346,J00121:27:H3GGKBBXX:5:1119:9262:23100,J00121:27:H3GGKBBXX:5:1218:18152:34741,J00121:27:H3GGKBBXX:5:2208:25570:4479,J00121:27:H3GGKBBXX:5:1103:12510:39066,J00121:27:H3GGKBBXX:5:1108:6258:14625,J00121:27:H3GGKBBXX:5:2102:5852:5481,J00121:27:H3GGKBBXX:5:1210:24170:33387,J00121:27:H3GGKBBXX:5:2219:17888:33686,J00121:27:H3GGKBBXX:5:1209:12347:30485,J00121:27:H3GGKBBXX:5:2205:20496:42319,J00121:27:H3GGKBBXX:5:2212:23734:23557,J00121:27:H3GGKBBXX:5:2103:24901:25298;sequence=TATTGTTGTTTGAGCAATATGAAATTAGATGTGATTGCAAAATGAAGTA;start=187246;subtype=OVERLAPPING;support_ref=2;support_variant=31;type=ALTERNATIVE;
scaffold51_157_with_IES	MILORD	internal_eliminated_sequence	191265	191294	.	.	.	ID=MILORD.157.191265.191294;Name=MILORD.157.191265.191294;bounded_by_ta=TRUE;common_boundary=Both;end=191294;ies_id=IESPGM.PTET51.1.157.182515;ies_left_dist=0;ies_min_dist=0;ies_right_dist=0;junction_seq=cctttgattttcagaTAataacatatccgaaa;read_names=J00121:27:H3GGKBBXX:5:2113:25144:19460,J00121:27:H3GGKBBXX:5:2213:6766:48667,J00121:27:H3GGKBBXX:5:2222:5183:27250,J00121:27:H3GGKBBXX:5:1113:20567:9350,J00121:27:H3GGKBBXX:5:1126:12571:7662,J00121:27:H3GGKBBXX:5:2210:12672:30696,J00121:27:H3GGKBBXX:5:1210:9303:38363,J00121:27:H3GGKBBXX:5:2207:22810:27057,J00121:27:H3GGKBBXX:5:1227:12916:21940,J00121:27:H3GGKBBXX:5:2106:25550:19320,J00121:27:H3GGKBBXX:5:2108:29153:45572,J00121:27:H3GGKBBXX:5:1226:31345:28446,J00121:27:H3GGKBBXX:5:1119:3285:8981,J00121:27:H3GGKBBXX:5:1115:30381:36728,J00121:27:H3GGKBBXX:5:2225:27306:20041,J00121:27:H3GGKBBXX:5:1119:14763:13570,J00121:27:H3GGKBBXX:5:2103:21521:3653,J00121:27:H3GGKBBXX:5:2225:13616:46434,J00121:27:H3GGKBBXX:5:1216:13606:43040,J00121:27:H3GGKBBXX:5:2225:26139:8629,J00121:27:H3GGKBBXX:5:2119:29051:16840,J00121:27:H3GGKBBXX:5:1227:5599:42108,J00121:27:H3GGKBBXX:5:2213:28503:38644,J00121:27:H3GGKBBXX:5:2114:7202:2721,J00121:27:H3GGKBBXX:5:1228:9485:25984,J00121:27:H3GGKBBXX:5:2110:24606:36534,J00121:27:H3GGKBBXX:5:2213:8643:36024,J00121:27:H3GGKBBXX:5:1125:15077:20902,J00121:27:H3GGKBBXX:5:1102:11190:20990,J00121:27:H3GGKBBXX:5:2112:25266:17456,J00121:27:H3GGKBBXX:5:2227:5051:15135,J00121:27:H3GGKBBXX:5:1121:12631:18423,J00121:27:H3GGKBBXX:5:1223:8887:41229,J00121:27:H3GGKBBXX:5:2102:27346:39594,J00121:27:H3GGKBBXX:5:1113:30594:40684,J00121:27:H3GGKBBXX:5:1207:9719:12462,J00121:27:H3GGKBBXX:5:2126:22069:29114,J00121:27:H3GGKBBXX:5:1121:15128:46311,J00121:27:H3GGKBBXX:5:1115:1864:36587,J00121:27:H3GGKBBXX:5:1216:23784:4198,J00121:27:H3GGKBBXX:5:2224:21826:41704,J00121:27:H3GGKBBXX:5:1209:15493:30169,J00121:27:H3GGKBBXX:5:2110:23094:13447,J00121:27:H3GGKBBXX:5:1122:26920:7275,J00121:27:H3GGKBBXX:5:2210:20212:17315,J00121:27:H3GGKBBXX:5:2205:31304:33510,J00121:27:H3GGKBBXX:5:1110:6421:25316,J00121:27:H3GGKBBXX:5:1121:11160:47489,J00121:27:H3GGKBBXX:5:2206:6573:15979,J00121:27:H3GGKBBXX:5:2224:8806:48720,J00121:27:H3GGKBBXX:5:2214:8643:24314,J00121:27:H3GGKBBXX:5:2212:9597:43409,J00121:27:H3GGKBBXX:5:1103:17827:36780,J00121:27:H3GGKBBXX:5:1128:24068:33668,J00121:27:H3GGKBBXX:5:2219:28990:18951,J00121:27:H3GGKBBXX:5:1102:19116:26740,J00121:27:H3GGKBBXX:5:1107:24616:15873,J00121:27:H3GGKBBXX:5:2126:27712:23030,J00121:27:H3GGKBBXX:5:2109:5477:48227,J00121:27:H3GGKBBXX:5:2222:10236:23979,J00121:27:H3GGKBBXX:5:2206:18903:27742;sequence=TATAGTGTTTATTAAAATTAATATTAACTG;start=191265;subtype=IES;support_ref=0;support_variant=61;type=IES;
scaffold51_157_with_IES	MILORD	internal_eliminated_sequence	193958	194006	.	.	.	ID=MILORD.157.193958.194006;Name=MILORD.157.193958.194006;bounded_by_ta=TRUE;common_boundary=Both;end=194006;ies_id=IESPGM.PTET51.1.157.185178;ies_left_dist=0;ies_min_dist=0;ies_right_dist=0;junction_seq=ccaaactagtgaagaTAtcatattcataaaag;read_names=J00121:27:H3GGKBBXX:5:2118:11708:33633,J00121:27:H3GGKBBXX:5:2113:20963:21360,J00121:27:H3GGKBBXX:5:1222:12104:39277,J00121:27:H3GGKBBXX:5:2216:6816:3846,J00121:27:H3GGKBBXX:5:1128:22587:27901,J00121:27:H3GGKBBXX:5:1227:11119:16542,J00121:27:H3GGKBBXX:5:2224:19644:16295,J00121:27:H3GGKBBXX:5:1202:13829:36394,J00121:27:H3GGKBBXX:5:1219:24424:28446,J00121:27:H3GGKBBXX:5:1108:14255:32842,J00121:27:H3GGKBBXX:5:2211:19908:10528,J00121:27:H3GGKBBXX:5:2102:4898:32455,J00121:27:H3GGKBBXX:5:2210:21014:12480,J00121:27:H3GGKBBXX:5:2203:16427:7451,J00121:27:H3GGKBBXX:5:1114:25256:9139,J00121:27:H3GGKBBXX:5:1117:13291:34442,J00121:27:H3GGKBBXX:5:1203:5244:34635,J00121:27:H3GGKBBXX:5:2106:9557:13447,J00121:27:H3GGKBBXX:5:1220:29894:30257,J00121:27:H3GGKBBXX:5:2215:5792:23065,J00121:27:H3GGKBBXX:5:1115:4980:30204,J00121:27:H3GGKBBXX:5:1209:4635:7064,J00121:27:H3GGKBBXX:5:1201:16427:36007,J00121:27:H3GGKBBXX:5:2209:27894:28516,J00121:27:H3GGKBBXX:5:1217:13149:3143,J00121:27:H3GGKBBXX:5:2116:29315:25386,J00121:27:H3GGKBBXX:5:2209:17310:39330,J00121:27:H3GGKBBXX:5:2204:12012:27232,J00121:27:H3GGKBBXX:5:2115:5315:36270,J00121:27:H3GGKBBXX:5:1219:9759:37290,J00121:27:H3GGKBBXX:5:2219:26717:28622,J00121:27:H3GGKBBXX:5:1114:26281:43902,J00121:27:H3GGKBBXX:5:1106:3183:36692,J00121:27:H3GGKBBXX:5:1221:23003:8154,J00121:27:H3GGKBBXX:5:1105:26930:27584,J00121:27:H3GGKBBXX:5:1224:5355:10387,J00121:27:H3GGKBBXX:5:2212:16752:28516,J00121:27:H3GGKBBXX:5:1111:25855:29413,J00121:27:H3GGKBBXX:5:2110:14986:12656,J00121:27:H3GGKBBXX:5:2208:16721:16260,J00121:27:H3GGKBBXX:5:2119:3995:16295,J00121:27:H3GGKBBXX:5:1225:8734:38398,J00121:27:H3GGKBBXX:5:2118:12510:23065,J00121:27:H3GGKBBXX:5:1125:29944:44588,J00121:27:H3GGKBBXX:5:1228:23470:16559,J00121:27:H3GGKBBXX:5:1218:12134:2299,J00121:27:H3GGKBBXX:5:1116:29153:45643;sequence=TACAGTCAATCCGATTGAGTTATTCACAAAACTCATACCATCCTAACTG;start=193958;subtype=IES;support_ref=0;support_variant=47;type=IES;
scaffold51_157_with_IES	MILORD	internal_eliminated_sequence	195282	195310	.	.	.	ID=MILORD.157.195282.195310;Name=MILORD.157.195282.195310;bounded_by_ta=TRUE;common_boundary=Both;end=195310;ies_id=IESPGM.PTET51.1.157.186453;ies_left_dist=0;ies_min_dist=0;ies_right_dist=0;junction_seq=tttccttcatctaaaTAcatagttggtcgatt;read_names=J00121:27:H3GGKBBXX:5:1223:16620:30749,J00121:27:H3GGKBBXX:5:1217:15656:24015,J00121:27:H3GGKBBXX:5:1228:3823:2316,J00121:27:H3GGKBBXX:5:1227:11363:40631,J00121:27:H3GGKBBXX:5:1120:17472:9614,J00121:27:H3GGKBBXX:5:1220:26362:9156,J00121:27:H3GGKBBXX:5:1120:12134:34899,J00121:27:H3GGKBBXX:5:1210:23865:18230,J00121:27:H3GGKBBXX:5:1226:26169:31505,J00121:27:H3GGKBBXX:5:2122:31091:38521,J00121:27:H3GGKBBXX:5:1220:19938:29958,J00121:27:H3GGKBBXX:5:1218:18254:2492,J00121:27:H3GGKBBXX:5:2102:26281:47770,J00121:27:H3GGKBBXX:5:1201:1590:47682,J00121:27:H3GGKBBXX:5:1208:26484:7750,J00121:27:H3GGKBBXX:5:1225:26281:26564,J00121:27:H3GGKBBXX:5:2117:10247:11196,J00121:27:H3GGKBBXX:5:1221:15392:19373,J00121:27:H3GGKBBXX:5:1106:18406:2017,J00121:27:H3GGKBBXX:5:1124:26930:32719,J00121:27:H3GGKBBXX:5:2210:28260:49089,J00121:27:H3GGKBBXX:5:2113:16599:19953;sequence=TATAGTGAAGCTTAATCAAGTATTAACTC;start=195282;subtype=IES;support_ref=0;support_variant=22;type=IES;
scaffold51_157_with_IES	MILORD	internal_eliminated_sequence	197463	197490	.	.	.	ID=MILORD.157.197463.197490;Name=MILORD.157.197463.197490;bounded_by_ta=TRUE;common_boundary=None;end=197490;ies_id=IESPGM.PTET51.1.157.190488;ies_left_dist=1883;ies_min_dist=1883;ies_right_dist=1884;junction_seq=gtctcctagattcgaTAcatgtaggcactcta;read_names=J00121:27:H3GGKBBXX:5:1213:4330:14590,J00121:27:H3GGKBBXX:5:2125:31801:23997,J00121:27:H3GGKBBXX:5:1206:10480:4110;sequence=TATAGAAGATAAGAATTGGGAAGAGCAA;start=197463;subtype=MAC;support_ref=198;support_variant=3;type=CRYPTIC;
scaffold51_157_with_IES	MILORD	internal_eliminated_sequence	199346	199374	.	.	.	ID=MILORD.157.199346.199374;Name=MILORD.157.199346.199374;bounded_by_ta=TRUE;common_boundary=Both;end=199374;ies_id=IESPGM.PTET51.1.157.190488;ies_left_dist=0;ies_min_dist=0;ies_right_dist=0;junction_seq=tcatagtggataatgTAcctcgtaaggagata;read_names=J00121:27:H3GGKBBXX:5:1207:4361:9156,J00121:27:H3GGKBBXX:5:1217:10013:13675,J00121:27:H3GGKBBXX:5:2126:21592:18124,J00121:27:H3GGKBBXX:5:1219:7547:30398,J00121:27:H3GGKBBXX:5:2104:32126:4655;sequence=TATGGTCACATAGAAAGAGATTTTAAGAG;start=199346;subtype=IES;support_ref=6;support_variant=5;type=IES;
scaffold51_157_with_IES	MILORD	internal_eliminated_sequence	199428	199456	.	.	.	ID=MILORD.157.199428.199456;Name=MILORD.157.199428.199456;bounded_by_ta=TRUE;common_boundary=Both;end=199456;ies_id=IESPGM.PTET51.1.157.190541;ies_left_dist=0;ies_min_dist=0;ies_right_dist=0;junction_seq=gaattagcgttattgTAcaatgccccaaggtc;read_names=J00121:27:H3GGKBBXX:5:2202:26504:30855,J00121:27:H3GGKBBXX:5:1102:3599:17263,J00121:27:H3GGKBBXX:5:1207:13900:41581,J00121:27:H3GGKBBXX:5:1107:30929:28569,J00121:27:H3GGKBBXX:5:2120:12652:14449,J00121:27:H3GGKBBXX:5:1212:1976:8260,J00121:27:H3GGKBBXX:5:1106:20811:25879,J00121:27:H3GGKBBXX:5:2206:17005:47278,J00121:27:H3GGKBBXX:5:1209:22120:22837,J00121:27:H3GGKBBXX:5:1128:6005:33668,J00121:27:H3GGKBBXX:5:2110:9709:29149,J00121:27:H3GGKBBXX:5:2224:23348:26934,J00121:27:H3GGKBBXX:5:1220:21440:48245,J00121:27:H3GGKBBXX:5:2115:5152:40455,J00121:27:H3GGKBBXX:5:2211:31913:16524,J00121:27:H3GGKBBXX:5:1210:6421:40825,J00121:27:H3GGKBBXX:5:2212:13575:45555,J00121:27:H3GGKBBXX:5:2106:27712:17298,J00121:27:H3GGKBBXX:5:1228:11079:41370,J00121:27:H3GGKBBXX:5:2220:6228:10880,J00121:27:H3GGKBBXX:5:2221:5091:22766,J00121:27:H3GGKBBXX:5:1218:28107:41651;sequence=TACACTTAAATAAATCATGATTCCAGCTC;start=199428;subtype=IES;support_ref=0;support_variant=22;type=IES;
scaffold51_157_with_IES	MILORD	internal_eliminated_sequence	199678	199741	.	.	.	ID=MILORD.157.199678.199741;Name=MILORD.157.199678.199741;bounded_by_ta=TRUE;common_boundary=Both;end=199741;ies_id=IESPGM.PTET51.1.157.190762;ies_left_dist=0;ies_min_dist=0;ies_right_dist=0;junction_seq=tggctggagttttgaTAtcttaaaaattcaat;read_names=J00121:27:H3GGKBBXX:5:1219:9912:31927,J00121:27:H3GGKBBXX:5:2114:26169:21096,J00121:27:H3GGKBBXX:5:2128:26778:7697,J00121:27:H3GGKBBXX:5:1220:28321:24753,J00121:27:H3GGKBBXX:5:2214:13677:40315,J00121:27:H3GGKBBXX:5:2111:22698:30028,J00121:27:H3GGKBBXX:5:1128:17046:16331,J00121:27:H3GGKBBXX:5:2120:20314:24032,J00121:27:H3GGKBBXX:5:1201:5670:17896,J00121:27:H3GGKBBXX:5:1228:22394:18001,J00121:27:H3GGKBBXX:5:2221:31771:41211,J00121:27:H3GGKBBXX:5:2109:18964:28657,J00121:27:H3GGKBBXX:5:2101:20141:1543,J00121:27:H3GGKBBXX:5:2219:14874:31031,J00121:27:H3GGKBBXX:5:2113:28503:30696,J00121:27:H3GGKBBXX:5:1203:20709:45713,J00121:27:H3GGKBBXX:5:1124:14316:1789,J00121:27:H3GGKBBXX:5:1206:11708:46293,J00121:27:H3GGKBBXX:5:1226:26575:42935,J00121:27:H3GGKBBXX:5:1220:25530:21395,J00121:27:H3GGKBBXX:5:1207:15656:12972,J00121:27:H3GGKBBXX:5:2126:13210:16823,J00121:27:H3GGKBBXX:5:2119:24616:4303,J00121:27:H3GGKBBXX:5:2211:31121:5798,J00121:27:H3GGKBBXX:5:2210:23612:26019,J00121:27:H3GGKBBXX:5:1117:7283:23927,J00121:27:H3GGKBBXX:5:1112:6664:20955,J00121:27:H3GGKBBXX:5:1105:5548:23276,J00121:27:H3GGKBBXX:5:2213:5294:40526,J00121:27:H3GGKBBXX:5:1101:8085:38785,J00121:27:H3GGKBBXX:5:1216:14752:14221,J00121:27:H3GGKBBXX:5:1121:14448:39506,J00121:27:H3GGKBBXX:5:2104:20151:3846,J00121:27:H3GGKBBXX:5:2217:10155:3758,J00121:27:H3GGKBBXX:5:1214:6786:20428,J00121:27:H3GGKBBXX:5:2228:14174:17720,J00121:27:H3GGKBBXX:5:1103:21602:29008,J00121:27:H3GGKBBXX:5:1123:13149:9367;sequence=TACACTAATTATGATTTCTAAGTTGACTTTTTAATTATAAATTGGTTTGTCTTGAATTTGATTG;start=199678;subtype=IES;support_ref=0;support_variant=38;type=IES;
scaffold51_157_with_IES	MILORD	internal_eliminated_sequence	200929	201050	.	.	.	ID=MILORD.157.200929.201050;Name=MILORD.157.200929.201050;bounded_by_ta=TRUE;common_boundary=None;end=201050;ies_id=IESPGM.PTET51.1.157.191959;ies_left_dist=10;ies_min_dist=10;ies_right_dist=-35;junction_seq=ttttaaaaattaatgTAattgggactcctcac;read_names=J00121:27:H3GGKBBXX:5:1217:19116:41405,J00121:27:H3GGKBBXX:5:1106:24018:3055;sequence=TATACATAGATACATTTAATTATGATAAAGTTATGAAAATACCTTAGTAAATAAATATCATTAAATTACAGAACCCTTGATTCACTGTAATAATAATGTAGAATCTACTAAGACATTTACTA;start=200929;subtype=EXTERNAL;support_ref=17;support_variant=2;type=ALTERNATIVE;
scaffold51_157_with_IES	MILORD	internal_eliminated_sequence	200939	201015	.	.	.	ID=MILORD.157.200939.201015;Name=MILORD.157.200939.201015;bounded_by_ta=TRUE;common_boundary=Both;end=201015;ies_id=IESPGM.PTET51.1.157.191959;ies_left_dist=0;ies_min_dist=0;ies_right_dist=0;junction_seq=taatgtatacatagaTAataataatgtagaat;read_names=J00121:27:H3GGKBBXX:5:2227:22516:25914,J00121:27:H3GGKBBXX:5:2205:13078:21096,J00121:27:H3GGKBBXX:5:2214:5396:21993,J00121:27:H3GGKBBXX:5:1205:26403:28639,J00121:27:H3GGKBBXX:5:1111:11170:7029,J00121:27:H3GGKBBXX:5:2214:23449:27004,J00121:27:H3GGKBBXX:5:2203:4442:25193,J00121:27:H3GGKBBXX:5:2220:24099:24472,J00121:27:H3GGKBBXX:5:1215:6938:25791,J00121:27:H3GGKBBXX:5:1203:21471:25404,J00121:27:H3GGKBBXX:5:1117:16549:46557,J00121:27:H3GGKBBXX:5:1210:22607:42319,J00121:27:H3GGKBBXX:5:1124:25865:18669,J00121:27:H3GGKBBXX:5:1109:9039:6114,J00121:27:H3GGKBBXX:5:1119:21095:39699,J00121:27:H3GGKBBXX:5:2202:7446:15733,J00121:27:H3GGKBBXX:5:1115:12520:36095,J00121:27:H3GGKBBXX:5:2223:28869:30415,J00121:27:H3GGKBBXX:5:1105:5599:15451,J00121:27:H3GGKBBXX:5:2128:8339:23505,J00121:27:H3GGKBBXX:5:1103:15219:25263,J00121:27:H3GGKBBXX:5:2223:28980:30503,J00121:27:H3GGKBBXX:5:1206:2737:30749,J00121:27:H3GGKBBXX:5:1128:17066:4022,J00121:27:H3GGKBBXX:5:2224:23977:48034,J00121:27:H3GGKBBXX:5:1214:23744:15627,J00121:27:H3GGKBBXX:5:1116:7101:15065,J00121:27:H3GGKBBXX:5:2104:12885:40631,J00121:27:H3GGKBBXX:5:2119:13129:25791,J00121:27:H3GGKBBXX:5:1217:7202:14502,J00121:27:H3GGKBBXX:5:2209:8521:44746,J00121:27:H3GGKBBXX:5:1225:13941:11935,J00121:27:H3GGKBBXX:5:2216:24627:10792,J00121:27:H3GGKBBXX:5:2109:21755:10247,J00121:27:H3GGKBBXX:5:2211:24748:39629,J00121:27:H3GGKBBXX:5:1216:9831:22713,J00121:27:H3GGKBBXX:5:2101:10074:4004,J00121:27:H3GGKBBXX:5:2214:23581:27268,J00121:27:H3GGKBBXX:5:1212:23947:36763,J00121:27:H3GGKBBXX:5:2208:22100:18335,J00121:27:H3GGKBBXX:5:1211:21745:32279,J00121:27:H3GGKBBXX:5:2123:16924:32226,J00121:27:H3GGKBBXX:5:1127:12357:43796,J00121:27:H3GGKBBXX:5:1215:19664:35567,J00121:27:H3GGKBBXX:5:1214:30046:30415,J00121:27:H3GGKBBXX:5:1227:10998:43058,J00121:27:H3GGKBBXX:5:2103:16528:37976;sequence=TACATTTAATTATGATAAAGTTATGAAAATACCTTAGTAAATAAATATCATTAAATTACAGAACCCTTGATTCACTG;start=200939;subtype=IES;support_ref=6;support_variant=47;type=IES;
scaffold51_157_with_IES	MILORD	internal_eliminated_sequence	200939	201050	.	.	.	ID=MILORD.157.200939.201050;Name=MILORD.157.200939.201050;bounded_by_ta=TRUE;common_boundary=LEFT;end=201050;ies_id=IESPGM.PTET51.1.157.191959;ies_left_dist=0;ies_min_dist=0;ies_right_dist=-35;junction_seq=taatgtatacatagaTAattgggactcctcac;read_names=J00121:27:H3GGKBBXX:5:1227:24535:35040;sequence=TACATTTAATTATGATAAAGTTATGAAAATACCTTAGTAAATAAATATCATTAAATTACAGAACCCTTGATTCACTGTAATAATAATGTAGAATCTACTAAGACATTTACTA;start=200939;subtype=PARTIAL_EXTERNAL;support_ref=3;support_variant=1;type=ALTERNATIVE;
scaffold51_157_with_IES	MILORD	internal_eliminated_sequence	201651	201678	.	.	.	ID=MILORD.157.201651.201678;Name=MILORD.157.201651.201678;bounded_by_ta=TRUE;common_boundary=Both;end=201678;ies_id=IESPGM.PTET51.1.157.192594;ies_left_dist=0;ies_min_dist=0;ies_right_dist=0;junction_seq=ttttccgaatctcagTAcatcatcttccagta;read_names=J00121:27:H3GGKBBXX:5:1127:12053:47981,J00121:27:H3GGKBBXX:5:1122:7111:22186,J00121:27:H3GGKBBXX:5:2214:29802:24472,J00121:27:H3GGKBBXX:5:1124:22780:19373,J00121:27:H3GGKBBXX:5:2206:12063:2633,J00121:27:H3GGKBBXX:5:1110:12083:44306,J00121:27:H3GGKBBXX:5:2211:7476:20463,J00121:27:H3GGKBBXX:5:2214:26595:9209,J00121:27:H3GGKBBXX:5:2214:26474:9385,J00121:27:H3GGKBBXX:5:2126:26514:10018,J00121:27:H3GGKBBXX:5:2216:26017:42530,J00121:27:H3GGKBBXX:5:2201:18233:48104,J00121:27:H3GGKBBXX:5:1202:22485:27021,J00121:27:H3GGKBBXX:5:1103:7080:4585,J00121:27:H3GGKBBXX:5:2110:10947:47928,J00121:27:H3GGKBBXX:5:2208:18568:38908,J00121:27:H3GGKBBXX:5:1124:10784:15363,J00121:27:H3GGKBBXX:5:1225:5893:5130,J00121:27:H3GGKBBXX:5:1113:16346:31329,J00121:27:H3GGKBBXX:5:1218:8795:8541,J00121:27:H3GGKBBXX:5:1125:15483:1173,J00121:27:H3GGKBBXX:5:1108:15300:2510,J00121:27:H3GGKBBXX:5:2119:5974:48350,J00121:27:H3GGKBBXX:5:2207:18243:28393,J00121:27:H3GGKBBXX:5:2224:19136:42776,J00121:27:H3GGKBBXX:5:2116:4411:7978,J00121:27:H3GGKBBXX:5:1201:5132:15733,J00121:27:H3GGKBBXX:5:2210:28412:48720,J00121:27:H3GGKBBXX:5:1220:11931:18616,J00121:27:H3GGKBBXX:5:1204:10592:22133,J00121:27:H3GGKBBXX:5:2104:14600:11108;sequence=TATTATAGAAGTTATCTTTGATTTATTA;start=201651;subtype=IES;support_ref=0;support_variant=31;type=IES;
scaffold51_157_with_IES	MILORD	internal_eliminated_sequence	202454	202510	.	.	.	ID=MILORD.157.202454.202510;Name=MILORD.157.202454.202510;bounded_by_ta=TRUE;common_boundary=Both;end=202510;ies_id=IESPGM.PTET51.1.157.193369;ies_left_dist=0;ies_min_dist=0;ies_right_dist=0;junction_seq=atttttgatcgagggTAccttgactttcaatt;read_names=J00121:27:H3GGKBBXX:5:2216:11058:14221,J00121:27:H3GGKBBXX:5:1223:23865:42108,J00121:27:H3GGKBBXX:5:1228:28331:45414,J00121:27:H3GGKBBXX:5:1204:14783:24155,J00121:27:H3GGKBBXX:5:1125:26058:35989,J00121:27:H3GGKBBXX:5:1203:10094:14625,J00121:27:H3GGKBBXX:5:2113:12845:42917,J00121:27:H3GGKBBXX:5:1218:29670:43374,J00121:27:H3GGKBBXX:5:1205:15656:42864,J00121:27:H3GGKBBXX:5:2128:24485:7732,J00121:27:H3GGKBBXX:5:2209:10084:41194,J00121:27:H3GGKBBXX:5:2123:20486:6536,J00121:27:H3GGKBBXX:5:1211:23967:4901,J00121:27:H3GGKBBXX:5:1207:10744:7345,J00121:27:H3GGKBBXX:5:2117:24972:15117,J00121:27:H3GGKBBXX:5:1210:25418:38961,J00121:27:H3GGKBBXX:5:1202:10967:9104,J00121:27:H3GGKBBXX:5:1109:8247:21412;sequence=TATTGTCGAAATCTTATTCTAATTCAAATGGAAGTGTTTACAATTACAAAACTTCAA;start=202454;subtype=IES;support_ref=0;support_variant=18;type=IES;
scaffold51_157_with_IES	MILORD	internal_eliminated_sequence	202951	202979	.	.	.	ID=MILORD.157.202951.202979;Name=MILORD.157.202951.202979;bounded_by_ta=TRUE;common_boundary=Both;end=202979;ies_id=IESPGM.PTET51.1.157.193809;ies_left_dist=0;ies_min_dist=0;ies_right_dist=0;junction_seq=tcactctttgttgatTAatgatagcattgtat;read_names=J00121:27:H3GGKBBXX:5:1205:18578:26160,J00121:27:H3GGKBBXX:5:1122:11454:10510,J00121:27:H3GGKBBXX:5:1125:28361:43673,J00121:27:H3GGKBBXX:5:1109:14083:23575,J00121:27:H3GGKBBXX:5:2227:21004:31910,J00121:27:H3GGKBBXX:5:1111:6157:5446,J00121:27:H3GGKBBXX:5:2225:26118:3530,J00121:27:H3GGKBBXX:5:1203:23571:37765,J00121:27:H3GGKBBXX:5:2227:19207:6783,J00121:27:H3GGKBBXX:5:1222:5304:23979,J00121:27:H3GGKBBXX:5:1203:24302:36499,J00121:27:H3GGKBBXX:5:1103:6147:25861,J00121:27:H3GGKBBXX:5:1110:9749:3618,J00121:27:H3GGKBBXX:5:2225:14894:4585,J00121:27:H3GGKBBXX:5:2223:27275:3635,J00121:27:H3GGKBBXX:5:1207:30594:23979,J00121:27:H3GGKBBXX:5:2206:27620:4796,J00121:27:H3GGKBBXX:5:1111:6512:5147,J00121:27:H3GGKBBXX:5:1201:4056:26177,J00121:27:H3GGKBBXX:5:2119:6086:27795,J00121:27:H3GGKBBXX:5:1225:25712:14221,J00121:27:H3GGKBBXX:5:1227:28493:31101,J00121:27:H3GGKBBXX:5:2201:26910:44429,J00121:27:H3GGKBBXX:5:2202:27803:13693,J00121:27:H3GGKBBXX:5:1115:11160:41686,J00121:27:H3GGKBBXX:5:2117:22678:14590,J00121:27:H3GGKBBXX:5:1222:25773:31382,J00121:27:H3GGKBBXX:5:1212:8034:46082,J00121:27:H3GGKBBXX:5:2118:4959:47120,J00121:27:H3GGKBBXX:5:1210:30594:27567,J00121:27:H3GGKBBXX:5:2115:23602:8875,J00121:27:H3GGKBBXX:5:2227:26626:46082,J00121:27:H3GGKBBXX:5:2224:18142:22344,J00121:27:H3GGKBBXX:5:2108:12885:23645,J00121:27:H3GGKBBXX:5:1220:9110:2264,J00121:27:H3GGKBBXX:5:2209:21328:27021,J00121:27:H3GGKBBXX:5:1205:14844:21905,J00121:27:H3GGKBBXX:5:2208:2625:32138,J00121:27:H3GGKBBXX:5:2120:14052:8400,J00121:27:H3GGKBBXX:5:2115:11880:23733,J00121:27:H3GGKBBXX:5:1225:10013:1578,J00121:27:H3GGKBBXX:5:2224:16224:37308,J00121:27:H3GGKBBXX:5:1207:17898:25755,J00121:27:H3GGKBBXX:5:1110:19634:26019,J00121:27:H3GGKBBXX:5:2227:12307:13113,J00121:27:H3GGKBBXX:5:2212:28209:48931,J00121:27:H3GGKBBXX:5:1222:9952:33264,J00121:27:H3GGKBBXX:5:2206:24505:20639,J00121:27:H3GGKBBXX:5:2202:15656:21588,J00121:27:H3GGKBBXX:5:1217:20456:8207,J00121:27:H3GGKBBXX:5:1213:17269:20129,J00121:27:H3GGKBBXX:5:2110:19745:35989,J00121:27:H3GGKBBXX:5:2118:4513:26441,J00121:27:H3GGKBBXX:5:1101:19755:10440,J00121:27:H3GGKBBXX:5:1209:8237:30573,J00121:27:H3GGKBBXX:5:2227:12297:24630,J00121:27:H3GGKBBXX:5:2123:10977:3565,J00121:27:H3GGKBBXX:5:1112:8024:37062,J00121:27:H3GGKBBXX:5:1128:21125:9297,J00121:27:H3GGKBBXX:5:2217:25093:12480,J00121:27:H3GGKBBXX:5:2221:24332:2439,J00121:27:H3GGKBBXX:5:2109:21105:7574,J00121:27:H3GGKBBXX:5:2107:2169:48614,J00121:27:H3GGKBBXX:5:2225:15382:3037,J00121:27:H3GGKBBXX:5:2216:5934:21764,J00121:27:H3GGKBBXX:5:2213:6502:17438,J00121:27:H3GGKBBXX:5:1216:15189:2457,J00121:27:H3GGKBBXX:5:1204:24393:47454,J00121:27:H3GGKBBXX:5:1224:13839:38803,J00121:27:H3GGKBBXX:5:2104:3457:1648,J00121:27:H3GGKBBXX:5:1108:16325:1437;sequence=TATAATAATTATCATATACTATTTTACTG;start=202951;subtype=IES;support_ref=9;support_variant=71;type=IES;
scaffold51_157_with_IES	MILORD	internal_eliminated_sequence	204501	204608	.	.	.	ID=MILORD.157.204501.204608;Name=MILORD.157.204501.204608;bounded_by_ta=TRUE;common_boundary=Both;end=204608;ies_id=IESPGM.PTET51.1.157.195330;ies_left_dist=0;ies_min_dist=0;ies_right_dist=0;junction_seq=gcatagttgtcatgtTAtcgtgaataaaatgt;read_names=J00121:27:H3GGKBBXX:5:2112:22587:21957,J00121:27:H3GGKBBXX:5:2211:2676:30855,J00121:27:H3GGKBBXX:5:2115:15686:40139,J00121:27:H3GGKBBXX:5:1206:16782:47841,J00121:27:H3GGKBBXX:5:2214:26291:41036,J00121:27:H3GGKBBXX:5:1119:21876:34582,J00121:27:H3GGKBBXX:5:2211:11069:33369,J00121:27:H3GGKBBXX:5:2211:5822:45449,J00121:27:H3GGKBBXX:5:2214:20618:7644,J00121:27:H3GGKBBXX:5:1214:29914:48474,J00121:27:H3GGKBBXX:5:1110:9841:8523,J00121:27:H3GGKBBXX:5:1228:5903:9086,J00121:27:H3GGKBBXX:5:1218:30330:30345,J00121:27:H3GGKBBXX:5:2113:21856:18511,J00121:27:H3GGKBBXX:5:2203:9181:31576,J00121:27:H3GGKBBXX:5:2214:15209:30978,J00121:27:H3GGKBBXX:5:1126:31142:31154,J00121:27:H3GGKBBXX:5:1115:28595:27303,J00121:27:H3GGKBBXX:5:1120:15574:34881,J00121:27:H3GGKBBXX:5:1112:14164:31312,J00121:27:H3GGKBBXX:5:2201:23186:17298,J00121:27:H3GGKBBXX:5:2105:10602:9033,J00121:27:H3GGKBBXX:5:1104:27610:17192,J00121:27:H3GGKBBXX:5:2106:20111:6519,J00121:27:H3GGKBBXX:5:1112:14215:31365,J00121:27:H3GGKBBXX:5:2222:15250:28270,J00121:27:H3GGKBBXX:5:2202:28869:5833,J00121:27:H3GGKBBXX:5:1114:20598:29131,J00121:27:H3GGKBBXX:5:2225:15930:39576,J00121:27:H3GGKBBXX:5:2102:28310:33703,J00121:27:H3GGKBBXX:5:2204:2706:14097,J00121:27:H3GGKBBXX:5:2225:29731:38627,J00121:27:H3GGKBBXX:5:2202:13930:9491,J00121:27:H3GGKBBXX:5:1120:5051:18335,J00121:27:H3GGKBBXX:5:1227:22759:30521,J00121:27:H3GGKBBXX:5:1112:11403:45766,J00121:27:H3GGKBBXX:5:1127:19136:48579,J00121:27:H3GGKBBXX:5:1110:17350:16084,J00121:27:H3GGKBBXX:5:1108:3579:46346,J00121:27:H3GGKBBXX:5:2219:12398:16120,J00121:27:H3GGKBBXX:5:2204:24718:26810,J00121:27:H3GGKBBXX:5:2111:12297:25826,J00121:27:H3GGKBBXX:5:1116:2635:34407,J00121:27:H3GGKBBXX:5:1102:10896:18335,J00121:27:H3GGKBBXX:5:2224:6573:25931,J00121:27:H3GGKBBXX:5:1105:11769:34758,J00121:27:H3GGKBBXX:5:2208:20222:48667,J00121:27:H3GGKBBXX:5:1225:5731:23100,J00121:27:H3GGKBBXX:5:2223:30807:19214,J00121:27:H3GGKBBXX:5:2118:10379:23557,J00121:27:H3GGKBBXX:5:2204:28016:9455,J00121:27:H3GGKBBXX:5:2211:2108:23223,J00121:27:H3GGKBBXX:5:1218:3640:20076,J00121:27:H3GGKBBXX:5:2126:19065:12585,J00121:27:H3GGKBBXX:5:2221:29589:27092,J00121:27:H3GGKBBXX:5:2116:31274:43550,J00121:27:H3GGKBBXX:5:2222:22983:30872,J00121:27:H3GGKBBXX:5:2102:29437:32244,J00121:27:H3GGKBBXX:5:1117:29457:16700,J00121:27:H3GGKBBXX:5:1203:7679:19267,J00121:27:H3GGKBBXX:5:1219:11261:30116,J00121:27:H3GGKBBXX:5:2111:30665:38029,J00121:27:H3GGKBBXX:5:1116:3752:48649,J00121:27:H3GGKBBXX:5:1205:27336:23153,J00121:27:H3GGKBBXX:5:1111:26474:39910,J00121:27:H3GGKBBXX:5:1213:28696:13130,J00121:27:H3GGKBBXX:5:1202:25205:3600,J00121:27:H3GGKBBXX:5:1110:21552:1877;sequence=TAAAGTCAATCAGAACTTATATTCAAATTTTAGTACTTTTAAATTGAACTTTCATTTTTTAAATGTTAAATACTCAATTTCAAATTTAAAACATTTACTTGTCCACTG;start=204501;subtype=IES;support_ref=6;support_variant=68;type=IES;
scaffold51_157_with_IES	MILORD	internal_eliminated_sequence	205379	205406	.	.	.	ID=MILORD.157.205379.205406;Name=MILORD.157.205379.205406;bounded_by_ta=TRUE;common_boundary=Both;end=205406;ies_id=IESPGM.PTET51.1.157.196100;ies_left_dist=0;ies_min_dist=0;ies_right_dist=0;junction_seq=tatataaatgagcaaTAatttcttatccaaga;read_names=J00121:27:H3GGKBBXX:5:1115:24129:2615,J00121:27:H3GGKBBXX:5:2110:3731:38275,J00121:27:H3GGKBBXX:5:2101:17239:19513,J00121:27:H3GGKBBXX:5:1126:16447:16594,J00121:27:H3GGKBBXX:5:2228:24850:2141,J00121:27:H3GGKBBXX:5:2214:22841:43779,J00121:27:H3GGKBBXX:5:2115:23348:6888,J00121:27:H3GGKBBXX:5:2228:28524:25070,J00121:27:H3GGKBBXX:5:1107:19045:12234,J00121:27:H3GGKBBXX:5:2211:21105:31980,J00121:27:H3GGKBBXX:5:2107:17624:26230,J00121:27:H3GGKBBXX:5:2109:7273:16770,J00121:27:H3GGKBBXX:5:2110:8643:35989,J00121:27:H3GGKBBXX:5:2112:27488:11636,J00121:27:H3GGKBBXX:5:2116:3478:34987,J00121:27:H3GGKBBXX:5:1212:12428:34881,J00121:27:H3GGKBBXX:5:2216:2899:39506,J00121:27:H3GGKBBXX:5:2113:18690:42917,J00121:27:H3GGKBBXX:5:1217:28128:30327,J00121:27:H3GGKBBXX:5:1127:17736:4127,J00121:27:H3GGKBBXX:5:1227:21653:34969,J00121:27:H3GGKBBXX:5:1124:11850:21078,J00121:27:H3GGKBBXX:5:2116:3468:34899,J00121:27:H3GGKBBXX:5:2223:3721:43392,J00121:27:H3GGKBBXX:5:1123:19339:35180,J00121:27:H3GGKBBXX:5:1106:29427:5605,J00121:27:H3GGKBBXX:5:1128:29965:9596,J00121:27:H3GGKBBXX:5:2111:15838:19443,J00121:27:H3GGKBBXX:5:2117:15889:16577,J00121:27:H3GGKBBXX:5:1113:14468:36446,J00121:27:H3GGKBBXX:5:1211:5426:12831,J00121:27:H3GGKBBXX:5:1221:26606:34196,J00121:27:H3GGKBBXX:5:1104:12591:25738,J00121:27:H3GGKBBXX:5:2206:7659:28903,J00121:27:H3GGKBBXX:5:1117:19035:26388,J00121:27:H3GGKBBXX:5:1205:27093:25087,J00121:27:H3GGKBBXX:5:1122:21531:11513,J00121:27:H3GGKBBXX:5:2102:12936:49194,J00121:27:H3GGKBBXX:5:2112:3894:35497,J00121:27:H3GGKBBXX:5:1203:6025:43374,J00121:27:H3GGKBBXX:5:2117:4787:31171,J00121:27:H3GGKBBXX:5:1211:8897:35725,J00121:27:H3GGKBBXX:5:2202:25936:11618,J00121:27:H3GGKBBXX:5:2208:20588:10370,J00121:27:H3GGKBBXX:5:2105:21481:17157,J00121:27:H3GGKBBXX:5:1111:3265:27057,J00121:27:H3GGKBBXX:5:2117:12713:7275,J00121:27:H3GGKBBXX:5:2114:26697:24753,J00121:27:H3GGKBBXX:5:2116:2280:24085,J00121:27:H3GGKBBXX:5:1111:19431:2527,J00121:27:H3GGKBBXX:5:2202:4198:31171,J00121:27:H3GGKBBXX:5:2106:19278:15240;sequence=TATAGACTCTCTGATTATGATTTATTTA;start=205379;subtype=IES;support_ref=0;support_variant=52;type=IES;
scaffold51_157_with_IES	MILORD	internal_eliminated_sequence	206360	206387	.	.	.	ID=MILORD.157.206360.206387;Name=MILORD.157.206360.206387;bounded_by_ta=TRUE;common_boundary=Both;end=206387;ies_id=IESPGM.PTET51.1.157.197053;ies_left_dist=0;ies_min_dist=0;ies_right_dist=0;junction_seq=ccttatctaagttgtTAtctcctttataaatc;read_names=J00121:27:H3GGKBBXX:5:1213:17178:44482,J00121:27:H3GGKBBXX:5:2222:18467:31945,J00121:27:H3GGKBBXX:5:2211:12124:26406,J00121:27:H3GGKBBXX:5:1220:22221:33422,J00121:27:H3GGKBBXX:5:2104:30289:20674,J00121:27:H3GGKBBXX:5:2104:28402:4286,J00121:27:H3GGKBBXX:5:1226:18264:7679,J00121:27:H3GGKBBXX:5:1223:18396:11741,J00121:27:H3GGKBBXX:5:1208:16062:2914,J00121:27:H3GGKBBXX:5:2224:24282:18282,J00121:27:H3GGKBBXX:5:2123:21227:3670,J00121:27:H3GGKBBXX:5:2101:29802:45959,J00121:27:H3GGKBBXX:5:1211:15321:21184,J00121:27:H3GGKBBXX:5:1124:18802:26652,J00121:27:H3GGKBBXX:5:1118:22039:4549,J00121:27:H3GGKBBXX:5:1208:25022:21324,J00121:27:H3GGKBBXX:5:1222:16092:11055,J00121:27:H3GGKBBXX:5:1219:17837:45027,J00121:27:H3GGKBBXX:5:1106:22090:10968,J00121:27:H3GGKBBXX:5:1101:26108:48210,J00121:27:H3GGKBBXX:5:1212:21501:29993,J00121:27:H3GGKBBXX:5:1104:27458:40702,J00121:27:H3GGKBBXX:5:2213:15970:25791,J00121:27:H3GGKBBXX:5:2215:27042:26441,J00121:27:H3GGKBBXX:5:1106:19502:47981,J00121:27:H3GGKBBXX:5:2223:18264:34301,J00121:27:H3GGKBBXX:5:1221:26088:39734,J00121:27:H3GGKBBXX:5:1121:12266:42020,J00121:27:H3GGKBBXX:5:1212:5599:42812,J00121:27:H3GGKBBXX:5:2216:31781:41651,J00121:27:H3GGKBBXX:5:2120:3802:8400,J00121:27:H3GGKBBXX:5:1225:3772:5358,J00121:27:H3GGKBBXX:5:2117:5873:23628,J00121:27:H3GGKBBXX:5:2205:7436:21307,J00121:27:H3GGKBBXX:5:1208:8623:41862,J00121:27:H3GGKBBXX:5:2106:24454:32648,J00121:27:H3GGKBBXX:5:2212:21440:5059,J00121:27:H3GGKBBXX:5:1117:6350:8699,J00121:27:H3GGKBBXX:5:2120:9952:12691,J00121:27:H3GGKBBXX:5:2222:15382:13939,J00121:27:H3GGKBBXX:5:1214:27478:7293,J00121:27:H3GGKBBXX:5:2227:22577:25597,J00121:27:H3GGKBBXX:5:2212:21125:42319,J00121:27:H3GGKBBXX:5:1220:21247:20445,J00121:27:H3GGKBBXX:5:1114:10135:42302,J00121:27:H3GGKBBXX:5:1208:4817:23452,J00121:27:H3GGKBBXX:5:2217:26504:44429,J00121:27:H3GGKBBXX:5:1103:6492:4127,J00121:27:H3GGKBBXX:5:2211:9516:34899,J00121:27:H3GGKBBXX:5:2228:20862:40244,J00121:27:H3GGKBBXX:5:2211:14844:36780,J00121:27:H3GGKBBXX:5:2216:27326:8154,J00121:27:H3GGKBBXX:5:1123:5183:32349,J00121:27:H3GGKBBXX:5:1225:24921:2967,J00121:27:H3GGKBBXX:5:2211:2179:18880,J00121:27:H3GGKBBXX:5:2209:12134:11829,J00121:27:H3GGKBBXX:5:1102:12439:27303,J00121:27:H3GGKBBXX:5:2218:11190:30345,J00121:27:H3GGKBBXX:5:1122:14834:26283,J00121:27:H3GGKBBXX:5:1227:2229:17772,J00121:27:H3GGKBBXX:5:2110:26951:41194,J00121:27:H3GGKBBXX:5:1122:14854:26318,J00121:27:H3GGKBBXX:5:1101:19522:44289,J00121:27:H3GGKBBXX:5:1203:19319:32789,J00121:27:H3GGKBBXX:5:1223:29305:7609,J00121:27:H3GGKBBXX:5:2119:25002:18652,J00121:27:H3GGKBBXX:5:1109:3336:24085,J00121:27:H3GGKBBXX:5:2111:12246:18915,J00121:27:H3GGKBBXX:5:1116:5345:11425,J00121:27:H3GGKBBXX:5:2226:19928:34055,J00121:27:H3GGKBBXX:5:2102:12987:9754,J00121:27:H3GGKBBXX:5:1201:30117:16577,J00121:27:H3GGKBBXX:5:1113:23236:42073;sequence=TATAGTCATTCAAATTTATTTTAAATTA;start=206360;subtype=IES;support_ref=12;support_variant=73;type=IES;
scaffold51_157_with_IES	MILORD	internal_eliminated_sequence	206360	206415	.	.	.	ID=MILORD.157.206360.206415;Name=MILORD.157.206360.206415;bounded_by_ta=TRUE;common_boundary=LEFT;end=206415;ies_id=IESPGM.PTET51.1.157.197053;ies_left_dist=0;ies_min_dist=0;ies_right_dist=-28;junction_seq=ccttatctaagttgtTAcaaataggtatatgg;read_names=J00121:27:H3GGKBBXX:5:2118:28422:28446;sequence=TATAGTCATTCAAATTTATTTTAAATTATATCTCCTTTATAAATCCAGATCTTTAA;start=206360;subtype=PARTIAL_EXTERNAL;support_ref=4;support_variant=1;type=ALTERNATIVE;
scaffold51_157_with_IES	MILORD	internal_eliminated_sequence	208691	208771	.	.	.	ID=MILORD.157.208691.208771;Name=MILORD.157.208691.208771;bounded_by_ta=TRUE;common_boundary=Both;end=208771;ies_id=IESPGM.PTET51.1.157.199356;ies_left_dist=0;ies_min_dist=0;ies_right_dist=0;junction_seq=cttgatagattgtgaTAcaaaagaacaagatc;read_names=J00121:27:H3GGKBBXX:5:1225:25885:17720,J00121:27:H3GGKBBXX:5:2210:19309:43849,J00121:27:H3GGKBBXX:5:2207:19065:39875,J00121:27:H3GGKBBXX:5:1205:14174:16418,J00121:27:H3GGKBBXX:5:1114:28980:38170,J00121:27:H3GGKBBXX:5:2209:29153:35550,J00121:27:H3GGKBBXX:5:2220:11921:32420,J00121:27:H3GGKBBXX:5:2209:23734:47084,J00121:27:H3GGKBBXX:5:2108:11160:11688,J00121:27:H3GGKBBXX:5:2228:26697:39699,J00121:27:H3GGKBBXX:5:2220:3934:24876,J00121:27:H3GGKBBXX:5:1212:15960:30450,J00121:27:H3GGKBBXX:5:1126:16772:7310,J00121:27:H3GGKBBXX:5:2218:2311:20480,J00121:27:H3GGKBBXX:5:1206:9120:46909,J00121:27:H3GGKBBXX:5:2211:24951:3899,J00121:27:H3GGKBBXX:5:1110:16975:34178,J00121:27:H3GGKBBXX:5:1205:14702:48526,J00121:27:H3GGKBBXX:5:2207:18670:46926,J00121:27:H3GGKBBXX:5:1103:20151:28463,J00121:27:H3GGKBBXX:5:1212:9201:5974,J00121:27:H3GGKBBXX:5:2204:26788:30679,J00121:27:H3GGKBBXX:5:1117:15595:47436,J00121:27:H3GGKBBXX:5:1101:4929:36692,J00121:27:H3GGKBBXX:5:2202:6258:4215,J00121:27:H3GGKBBXX:5:1228:5142:1191,J00121:27:H3GGKBBXX:5:2215:28524:12620,J00121:27:H3GGKBBXX:5:2227:9607:33862,J00121:27:H3GGKBBXX:5:2204:6563:15152,J00121:27:H3GGKBBXX:5:1219:6827:48948,J00121:27:H3GGKBBXX:5:2211:29305:33844,J00121:27:H3GGKBBXX:5:2202:29802:11319,J00121:27:H3GGKBBXX:5:1107:5122:34002,J00121:27:H3GGKBBXX:5:1209:12368:20603,J00121:27:H3GGKBBXX:5:1225:25053:17122,J00121:27:H3GGKBBXX:5:1110:19015:25298,J00121:27:H3GGKBBXX:5:1212:25794:13095,J00121:27:H3GGKBBXX:5:2226:27803:15803,J00121:27:H3GGKBBXX:5:1108:5802:6976,J00121:27:H3GGKBBXX:5:2115:4026:18318,J00121:27:H3GGKBBXX:5:2203:11617:29149,J00121:27:H3GGKBBXX:5:1220:22140:47630,J00121:27:H3GGKBBXX:5:2117:3447:39436,J00121:27:H3GGKBBXX:5:1111:27458:19812,J00121:27:H3GGKBBXX:5:1111:20405:49054,J00121:27:H3GGKBBXX:5:2215:11596:47577,J00121:27:H3GGKBBXX:5:2215:11617:47612,J00121:27:H3GGKBBXX:5:1111:20456:32261,J00121:27:H3GGKBBXX:5:1127:16944:21324,J00121:27:H3GGKBBXX:5:1128:18802:27426,J00121:27:H3GGKBBXX:5:2213:28615:7855,J00121:27:H3GGKBBXX:5:2215:17239:31681,J00121:27:H3GGKBBXX:5:1208:8298:41440,J00121:27:H3GGKBBXX:5:2212:11972:8629,J00121:27:H3GGKBBXX:5:2115:28371:39647,J00121:27:H3GGKBBXX:5:2218:29082:24103,J00121:27:H3GGKBBXX:5:2224:20476:12884,J00121:27:H3GGKBBXX:5:2211:4645:7433,J00121:27:H3GGKBBXX:5:1223:25844:24085,J00121:27:H3GGKBBXX:5:2228:12895:13851,J00121:27:H3GGKBBXX:5:2216:28016:15856,J00121:27:H3GGKBBXX:5:1116:27976:12656,J00121:27:H3GGKBBXX:5:1119:12246:38785,J00121:27:H3GGKBBXX:5:1207:5345:37730,J00121:27:H3GGKBBXX:5:1114:25510:14537,J00121:27:H3GGKBBXX:5:2120:17158:4673,J00121:27:H3GGKBBXX:5:2216:9678:18019,J00121:27:H3GGKBBXX:5:2218:20131:26213,J00121:27:H3GGKBBXX:5:2218:20009:9192,J00121:27:H3GGKBBXX:5:2210:19664:29272,J00121:27:H3GGKBBXX:5:1116:23043:41563,J00121:27:H3GGKBBXX:5:2110:19309:6114,J00121:27:H3GGKBBXX:5:1127:10521:15434,J00121:27:H3GGKBBXX:5:2203:4624:2299,J00121:27:H3GGKBBXX:5:2107:12824:31910,J00121:27:H3GGKBBXX:5:2219:18954:42706,J00121:27:H3GGKBBXX:5:1111:22952:19144,J00121:27:H3GGKBBXX:5:2207:5923:37290,J00121:27:H3GGKBBXX:5:1127:21054:19619,J00121:27:H3GGKBBXX:5:1121:21349:6730,J00121:27:H3GGKBBXX:5:1109:26058:44429,J00121:27:H3GGKBBXX:5:2216:8268:15891,J00121:27:H3GGKBBXX:5:1220:30797:13324,J00121:27:H3GGKBBXX:5:1101:23541:5640,J00121:27:H3GGKBBXX:5:1102:9262:9526;sequence=TACAATCATGATCTAATTTCATTTGATCATTCCTAAATTTATATTAATTAAAATAAAAATAAAATCTCTCCAAACTTAATG;start=208691;subtype=IES;support_ref=4;support_variant=85;type=IES;
scaffold51_157_with_IES	MILORD	internal_eliminated_sequence	214303	214331	.	.	.	ID=MILORD.157.214303.214331;Name=MILORD.157.214303.214331;bounded_by_ta=TRUE;common_boundary=None;end=214331;ies_id=IESPGM.PTET51.1.157.204058;ies_left_dist=-829;ies_min_dist=766;ies_right_dist=-766;junction_seq=atatatatatatataTAtatatacatatacat;read_names=J00121:27:H3GGKBBXX:5:1202:12743:35180;sequence=TATACATACATATAAATCAATACTATCTA;start=214303;subtype=MAC;support_ref=106;support_variant=1;type=CRYPTIC;
scaffold51_157_with_IES	MILORD	internal_eliminated_sequence	218341	218355	.	.	.	ID=MILORD.157.218341.218355;Name=MILORD.157.218341.218355;bounded_by_ta=TRUE;common_boundary=None;end=218355;ies_id=IESPGM.PTET51.1.157.211241;ies_left_dist=2408;ies_min_dist=2408;ies_right_dist=2419;junction_seq=agaatatattttacaTAttcttataattagta;read_names=J00121:27:H3GGKBBXX:5:2201:26017:4514;sequence=TATATATATTTTTGC;start=218341;subtype=MAC;support_ref=24;support_variant=1;type=CRYPTIC;
scaffold51_157_with_IES	MILORD	internal_eliminated_sequence	218347	219073	.	.	.	ID=MILORD.157.218347.219073;Name=MILORD.157.218347.219073;bounded_by_ta=TRUE;common_boundary=None;end=219073;ies_id=IESPGM.PTET51.1.157.211241;ies_left_dist=2402;ies_min_dist=1701;ies_right_dist=1701;junction_seq=tattttacatatataTAtattaatattgttca;read_names=J00121:27:H3GGKBBXX:5:2203:22333:42653;sequence=TATTTTTGCTATTCTTATAATTAGTATGTTATTTGGTTGACTGTTTTAGGATAATGAAGAAGTTATGTTTTAAGAGTTGAATTATTTAAGGACATCAAATATTCTTCCTCTTTATCTTGTGTTTTAGTTAGTTTAATGATACGAATATTTACCTGAGCTTTCTACTTTTATGTCTCTCTACTCCTAGAAGCAGAATATATGTGGACAGTATATCCCAGCTTACTGTCTTCAAATCTGATATTGTTTTTGTATCATTTATGGAAGGTGTTTAATCTGATATTTATGTGTCCTCACCTCCTTAGATTTTGTTATTTTATTCTATTTTTGTTATTCATAATTAGGAATAATTCCTAATATGCTTTTTGTAAGATTATTAAGATCTGAAAAGTCCTTTATTACAACTATTACAGTTATATTATTCCTCATAAACTCATCATTGAGATCAAATCTATCAGTAGGATATAACATCCTATGAGTGATTTTCTTGCATTCATTTACTTATTCCAAAGTTACAGACTTTTTCATTTAGAAGCAATTAATTTTGTTTTCTTTTAGTAATGAAAACACTATTCATGTTCAGAATTAATGATTCATTGTTTTTATATCCCAAAAATGTGAATTTTTTACATTTTAGCATCAAATCTGTTTTGTGTATTTAAATATATATAATTCAGTAAAATTGAAGGAAATTAAAATTGATTAAAGGTTAAATTTATTAGAATAAAAC;start=218347;subtype=MAC;support_ref=18;support_variant=1;type=CRYPTIC;
scaffold51_157_with_IES	MILORD	internal_eliminated_sequence	218347	219006	.	.	.	ID=MILORD.157.218347.219006;Name=MILORD.157.218347.219006;bounded_by_ta=TRUE;common_boundary=None;end=219006;ies_id=IESPGM.PTET51.1.157.211241;ies_left_dist=2402;ies_min_dist=1768;ies_right_dist=1768;junction_seq=tattttacatatataTAtatataattcagtaa;read_names=J00121:27:H3GGKBBXX:5:1218:22465:23786;sequence=TATTTTTGCTATTCTTATAATTAGTATGTTATTTGGTTGACTGTTTTAGGATAATGAAGAAGTTATGTTTTAAGAGTTGAATTATTTAAGGACATCAAATATTCTTCCTCTTTATCTTGTGTTTTAGTTAGTTTAATGATACGAATATTTACCTGAGCTTTCTACTTTTATGTCTCTCTACTCCTAGAAGCAGAATATATGTGGACAGTATATCCCAGCTTACTGTCTTCAAATCTGATATTGTTTTTGTATCATTTATGGAAGGTGTTTAATCTGATATTTATGTGTCCTCACCTCCTTAGATTTTGTTATTTTATTCTATTTTTGTTATTCATAATTAGGAATAATTCCTAATATGCTTTTTGTAAGATTATTAAGATCTGAAAAGTCCTTTATTACAACTATTACAGTTATATTATTCCTCATAAACTCATCATTGAGATCAAATCTATCAGTAGGATATAACATCCTATGAGTGATTTTCTTGCATTCATTTACTTATTCCAAAGTTACAGACTTTTTCATTTAGAAGCAATTAATTTTGTTTTCTTTTAGTAATGAAAACACTATTCATGTTCAGAATTAATGATTCATTGTTTTTATATCCCAAAAATGTGAATTTTTTACATTTTAGCATCAAATCTGTTTTGTGTATTTAAA;start=218347;subtype=MAC;support_ref=18;support_variant=1;type=CRYPTIC;
scaffold51_157_with_IES	MILORD	internal_eliminated_sequence	220749	220774	.	.	.	ID=MILORD.157.220749.220774;Name=MILORD.157.220749.220774;bounded_by_ta=TRUE;common_boundary=Both;end=220774;ies_id=IESPGM.PTET51.1.157.211241;ies_left_dist=0;ies_min_dist=0;ies_right_dist=0;junction_seq=tttccctgctgagagTAatatccaccaacatc;read_names=J00121:27:H3GGKBBXX:5:2215:21146:36763,J00121:27:H3GGKBBXX:5:1121:13504:41352,J00121:27:H3GGKBBXX:5:1206:14732:7398,J00121:27:H3GGKBBXX:5:1228:14590:12954,J00121:27:H3GGKBBXX:5:1210:23591:40016,J00121:27:H3GGKBBXX:5:1127:17594:39893,J00121:27:H3GGKBBXX:5:2218:26027:43673,J00121:27:H3GGKBBXX:5:2206:22780:48878,J00121:27:H3GGKBBXX:5:2103:17685:23874,J00121:27:H3GGKBBXX:5:2113:20740:9367,J00121:27:H3GGKBBXX:5:2106:15158:7890,J00121:27:H3GGKBBXX:5:1128:7781:36288,J00121:27:H3GGKBBXX:5:2120:20324:5024,J00121:27:H3GGKBBXX:5:2110:15544:31347,J00121:27:H3GGKBBXX:5:2113:14143:17667,J00121:27:H3GGKBBXX:5:2113:13667:17966,J00121:27:H3GGKBBXX:5:2207:5852:4532,J00121:27:H3GGKBBXX:5:2222:1448:4145,J00121:27:H3GGKBBXX:5:1220:18680:6431;sequence=TATAGATCTTTTGTTTCTCCATTCTA;start=220749;subtype=IES;support_ref=3;support_variant=19;type=IES;
scaffold51_157_with_IES	MILORD	internal_eliminated_sequence	227243	227299	.	.	.	ID=MILORD.157.227243.227299;Name=MILORD.157.227243.227299;bounded_by_ta=TRUE;common_boundary=Both;end=227299;ies_id=IESPGM.PTET51.1.157.217709;ies_left_dist=0;ies_min_dist=0;ies_right_dist=0;junction_seq=ttggaccaaaacaagTAccacaaaatttatca;read_names=J00121:27:H3GGKBBXX:5:2224:29234:30696,J00121:27:H3GGKBBXX:5:1227:21389:27514,J00121:27:H3GGKBBXX:5:2111:19664:9332,J00121:27:H3GGKBBXX:5:1208:19664:26564,J00121:27:H3GGKBBXX:5:2107:16031:14467,J00121:27:H3GGKBBXX:5:1117:14996:9192,J00121:27:H3GGKBBXX:5:2218:18680:2492,J00121:27:H3GGKBBXX:5:1104:24170:22168,J00121:27:H3GGKBBXX:5:2220:20527:40192,J00121:27:H3GGKBBXX:5:1206:23632:18564,J00121:27:H3GGKBBXX:5:1111:23805:6097,J00121:27:H3GGKBBXX:5:1111:25976:47559,J00121:27:H3GGKBBXX:5:2207:17472:2334,J00121:27:H3GGKBBXX:5:1112:25905:40473,J00121:27:H3GGKBBXX:5:2228:18385:21360,J00121:27:H3GGKBBXX:5:2104:29589:21324,J00121:27:H3GGKBBXX:5:1117:20628:24331,J00121:27:H3GGKBBXX:5:1207:26443:42003,J00121:27:H3GGKBBXX:5:2101:3924:27953,J00121:27:H3GGKBBXX:5:1209:11820:28692,J00121:27:H3GGKBBXX:5:2224:15788:9578,J00121:27:H3GGKBBXX:5:2110:10510:29765,J00121:27:H3GGKBBXX:5:2221:9719:46399,J00121:27:H3GGKBBXX:5:2220:22475:22854,J00121:27:H3GGKBBXX:5:1203:12144:12761,J00121:27:H3GGKBBXX:5:1222:20385:1226,J00121:27:H3GGKBBXX:5:2202:15422:3811,J00121:27:H3GGKBBXX:5:2220:22638:19654,J00121:27:H3GGKBBXX:5:1223:14428:21184,J00121:27:H3GGKBBXX:5:1225:9171:12251,J00121:27:H3GGKBBXX:5:1115:4959:1719,J00121:27:H3GGKBBXX:5:2114:18436:21061,J00121:27:H3GGKBBXX:5:1119:27265:39523,J00121:27:H3GGKBBXX:5:2219:6137:30556,J00121:27:H3GGKBBXX:5:1104:4868:20093,J00121:27:H3GGKBBXX:5:1122:4097:41792,J00121:27:H3GGKBBXX:5:1108:13311:47770,J00121:27:H3GGKBBXX:5:2216:30259:17139,J00121:27:H3GGKBBXX:5:1212:25276:31576,J00121:27:H3GGKBBXX:5:1102:16904:33176;sequence=TACAACTGAATCAATTGTAATAATAATTATTACAATTGATTGAATGTAATTTCACAA;start=227243;subtype=IES;support_ref=0;support_variant=40;type=IES;
scaffold51_157_with_IES	MILORD	internal_eliminated_sequence	228101	228144	.	.	.	ID=MILORD.157.228101.228144;Name=MILORD.157.228101.228144;bounded_by_ta=TRUE;common_boundary=Both;end=228144;ies_id=IESPGM.PTET51.1.157.218510;ies_left_dist=0;ies_min_dist=0;ies_right_dist=0;junction_seq=aatatgaaaaatatcTAtcagaacctgttaaa;read_names=J00121:27:H3GGKBBXX:5:1111:4056:24138;sequence=TACACTCATTTAGTTAATGAAATTTTACATCAATTAATAAAGTG;start=228101;subtype=IES;support_ref=0;support_variant=1;type=IES;
scaffold51_157_with_IES	MILORD	internal_eliminated_sequence	228204	228231	.	.	.	ID=MILORD.157.228204.228231;Name=MILORD.157.228204.228231;bounded_by_ta=TRUE;common_boundary=Both;end=228231;ies_id=IESPGM.PTET51.1.157.218569;ies_left_dist=0;ies_min_dist=0;ies_right_dist=0;junction_seq=gtatattcagggtagTAatcatattcaaagtg;read_names=J00121:27:H3GGKBBXX:5:2128:7578:41704,J00121:27:H3GGKBBXX:5:1118:19613:2809,J00121:27:H3GGKBBXX:5:2213:12307:22995,J00121:27:H3GGKBBXX:5:1223:14509:45273,J00121:27:H3GGKBBXX:5:1127:7436:20357,J00121:27:H3GGKBBXX:5:2101:17553:3213,J00121:27:H3GGKBBXX:5:1122:24403:39453,J00121:27:H3GGKBBXX:5:1201:17777:39611,J00121:27:H3GGKBBXX:5:2224:23236:26459;sequence=TATAGCAAAATGTTGATGTTTATAATTA;start=228204;subtype=IES;support_ref=2;support_variant=9;type=IES;
scaffold51_157_with_IES	MILORD	internal_eliminated_sequence	228438	228463	.	.	.	ID=MILORD.157.228438.228463;Name=MILORD.157.228438.228463;bounded_by_ta=TRUE;common_boundary=Both;end=228463;ies_id=IESPGM.PTET51.1.157.218775;ies_left_dist=0;ies_min_dist=0;ies_right_dist=0;junction_seq=tttgcacttgaaactTAcatagtcacaactat;read_names=J00121:27:H3GGKBBXX:5:2220:26149:8998,J00121:27:H3GGKBBXX:5:2227:10186:47594,J00121:27:H3GGKBBXX:5:2225:19207:15715,J00121:27:H3GGKBBXX:5:2220:12672:14941,J00121:27:H3GGKBBXX:5:2219:18385:16893,J00121:27:H3GGKBBXX:5:2202:8410:40614,J00121:27:H3GGKBBXX:5:2219:9343:13957,J00121:27:H3GGKBBXX:5:2218:26129:27602,J00121:27:H3GGKBBXX:5:1227:23510:23698,J00121:27:H3GGKBBXX:5:2217:18436:28059,J00121:27:H3GGKBBXX:5:1113:18720:34706,J00121:27:H3GGKBBXX:5:1127:7649:32719,J00121:27:H3GGKBBXX:5:2103:18477:28797,J00121:27:H3GGKBBXX:5:1215:3478:29219,J00121:27:H3GGKBBXX:5:2219:23541:9543,J00121:27:H3GGKBBXX:5:2106:27844:48614,J00121:27:H3GGKBBXX:5:1219:16062:13394,J00121:27:H3GGKBBXX:5:2115:28280:46276,J00121:27:H3GGKBBXX:5:1206:3569:14783,J00121:27:H3GGKBBXX:5:1218:27884:26705,J00121:27:H3GGKBBXX:5:2216:3711:2897,J00121:27:H3GGKBBXX:5:1202:20740:7820,J00121:27:H3GGKBBXX:5:1124:30898:33967,J00121:27:H3GGKBBXX:5:1107:9993:23452,J00121:27:H3GGKBBXX:5:2223:23673:35233,J00121:27:H3GGKBBXX:5:1216:3518:29290,J00121:27:H3GGKBBXX:5:2222:27001:40895,J00121:27:H3GGKBBXX:5:2118:24931:38257,J00121:27:H3GGKBBXX:5:1123:15696:6501;sequence=TATAAATAATGTATTTTTCGTATCTA;start=228438;subtype=IES;support_ref=3;support_variant=29;type=IES;
scaffold51_157_with_IES	MILORD	internal_eliminated_sequence	228759	228832	.	.	.	ID=MILORD.157.228759.228832;Name=MILORD.157.228759.228832;bounded_by_ta=TRUE;common_boundary=Both;end=228832;ies_id=IESPGM.PTET51.1.157.219070;ies_left_dist=0;ies_min_dist=0;ies_right_dist=0;junction_seq=caaaataaatattatTAaatttgaattgaact;read_names=J00121:27:H3GGKBBXX:5:2207:26301:6413,J00121:27:H3GGKBBXX:5:2226:26210:7556,J00121:27:H3GGKBBXX:5:1218:20131:26424,J00121:27:H3GGKBBXX:5:2202:13545:26265,J00121:27:H3GGKBBXX:5:1123:14874:3565,J00121:27:H3GGKBBXX:5:1123:31020:23733,J00121:27:H3GGKBBXX:5:1126:25296:37906,J00121:27:H3GGKBBXX:5:2224:3234:9561,J00121:27:H3GGKBBXX:5:2219:6258:10124,J00121:27:H3GGKBBXX:5:2101:24576:18405,J00121:27:H3GGKBBXX:5:2228:24535:43304,J00121:27:H3GGKBBXX:5:2111:23855:16665,J00121:27:H3GGKBBXX:5:2214:19847:27268,J00121:27:H3GGKBBXX:5:1221:28696:34090,J00121:27:H3GGKBBXX:5:1215:22749:35989,J00121:27:H3GGKBBXX:5:1228:13941:26810;sequence=TATAGAAACTATTAATTTTTTTAATAAATTATCTTAAGATTTTGAGAATAAAAGTTCAAACATTGATGATCCCA;start=228759;subtype=IES;support_ref=8;support_variant=16;type=IES;
scaffold51_157_with_IES	MILORD	internal_eliminated_sequence	229590	229615	.	.	.	ID=MILORD.157.229590.229615;Name=MILORD.157.229590.229615;bounded_by_ta=TRUE;common_boundary=Both;end=229615;ies_id=IESPGM.PTET51.1.157.219827;ies_left_dist=0;ies_min_dist=0;ies_right_dist=0;junction_seq=ttccattcgtccaatTAccttaaaaatataag;read_names=J00121:27:H3GGKBBXX:5:2228:8400:46926,J00121:27:H3GGKBBXX:5:2225:5061:6079,J00121:27:H3GGKBBXX:5:1124:27651:8893,J00121:27:H3GGKBBXX:5:1228:19218:34723,J00121:27:H3GGKBBXX:5:1206:14539:25949,J00121:27:H3GGKBBXX:5:1219:20750:37238,J00121:27:H3GGKBBXX:5:1211:14357:43638,J00121:27:H3GGKBBXX:5:2208:5903:4338,J00121:27:H3GGKBBXX:5:1202:25966:40473,J00121:27:H3GGKBBXX:5:2224:3325:6308,J00121:27:H3GGKBBXX:5:1201:19197:2334,J00121:27:H3GGKBBXX:5:1206:24099:39734,J00121:27:H3GGKBBXX:5:1120:21227:33844,J00121:27:H3GGKBBXX:5:2120:17919:11724,J00121:27:H3GGKBBXX:5:1112:18548:35321,J00121:27:H3GGKBBXX:5:1127:19542:11759,J00121:27:H3GGKBBXX:5:1105:12246:27883,J00121:27:H3GGKBBXX:5:1202:29051:10792,J00121:27:H3GGKBBXX:5:2102:28270:39963,J00121:27:H3GGKBBXX:5:1113:14286:2228,J00121:27:H3GGKBBXX:5:1204:21136:15680,J00121:27:H3GGKBBXX:5:1111:18873:18757,J00121:27:H3GGKBBXX:5:1112:7973:41721,J00121:27:H3GGKBBXX:5:2222:10937:23223,J00121:27:H3GGKBBXX:5:2111:9810:18845,J00121:27:H3GGKBBXX:5:1202:25246:41510,J00121:27:H3GGKBBXX:5:2126:16853:8752,J00121:27:H3GGKBBXX:5:2217:11870:33844,J00121:27:H3GGKBBXX:5:2110:22475:27109,J00121:27:H3GGKBBXX:5:2126:16833:8717,J00121:27:H3GGKBBXX:5:1214:23734:30978,J00121:27:H3GGKBBXX:5:2109:29041:11794,J00121:27:H3GGKBBXX:5:2201:16894:19337,J00121:27:H3GGKBBXX:5:1104:15879:30978,J00121:27:H3GGKBBXX:5:1215:14489:23048;sequence=TATAGATTATAATATCAATTCTATCT;start=229590;subtype=IES;support_ref=0;support_variant=35;type=IES;
scaffold51_157_with_IES	MILORD	internal_eliminated_sequence	229700	229725	.	.	.	ID=MILORD.157.229700.229725;Name=MILORD.157.229700.229725;bounded_by_ta=TRUE;common_boundary=None;end=229725;ies_id=IESPGM.PTET51.1.157.219827;ies_left_dist=-110;ies_min_dist=110;ies_right_dist=-110;junction_seq=aataactatacccacTAataagtttaaaccta;read_names=J00121:27:H3GGKBBXX:5:2102:25367:1560;sequence=TATAGTTAGTTTATAAGTCGTAACAG;start=229700;subtype=MAC;support_ref=29;support_variant=1;type=CRYPTIC;
scaffold51_157_with_IES	MILORD	internal_eliminated_sequence	229999	230025	.	.	.	ID=MILORD.157.229999.230025;Name=MILORD.157.229999.230025;bounded_by_ta=TRUE;common_boundary=LEFT;end=230025;ies_id=IESPGM.PTET51.1.157.220210;ies_left_dist=0;ies_min_dist=0;ies_right_dist=2;junction_seq=taaaacatttattatTAtaattcaatatactt;read_names=J00121:27:H3GGKBBXX:5:2111:7862:23311,J00121:27:H3GGKBBXX:5:2209:20101:27531;sequence=TATTGTTAAGATCAGACCAATTTTCTT;start=229999;subtype=PARTIAL_INTERNAL;support_ref=4;support_variant=2;type=ALTERNATIVE;
scaffold51_157_with_IES	MILORD	internal_eliminated_sequence	229999	230027	.	.	.	ID=MILORD.157.229999.230027;Name=MILORD.157.229999.230027;bounded_by_ta=TRUE;common_boundary=Both;end=230027;ies_id=IESPGM.PTET51.1.157.220210;ies_left_dist=0;ies_min_dist=0;ies_right_dist=0;junction_seq=taaaacatttattatTAattcaatatacttat;read_names=J00121:27:H3GGKBBXX:5:2221:21054:44271,J00121:27:H3GGKBBXX:5:2221:21075:44271,J00121:27:H3GGKBBXX:5:1227:15980:3829,J00121:27:H3GGKBBXX:5:1207:1681:25615,J00121:27:H3GGKBBXX:5:2126:24880:2721,J00121:27:H3GGKBBXX:5:1225:12327:6255,J00121:27:H3GGKBBXX:5:2226:4868:16893,J00121:27:H3GGKBBXX:5:2227:4898:14695,J00121:27:H3GGKBBXX:5:2208:22029:4462,J00121:27:H3GGKBBXX:5:2217:13301:2879,J00121:27:H3GGKBBXX:5:2123:9638:14783,J00121:27:H3GGKBBXX:5:2210:17259:20779,J00121:27:H3GGKBBXX:5:1212:25540:30872,J00121:27:H3GGKBBXX:5:1107:19278:46750,J00121:27:H3GGKBBXX:5:1120:6238:28375,J00121:27:H3GGKBBXX:5:2107:23865:29026,J00121:27:H3GGKBBXX:5:2207:20638:19425,J00121:27:H3GGKBBXX:5:1219:13169:48720,J00121:27:H3GGKBBXX:5:2227:25712:20515,J00121:27:H3GGKBBXX:5:1125:14113:42618,J00121:27:H3GGKBBXX:5:1202:29772:27760,J00121:27:H3GGKBBXX:5:2206:21805:22678;sequence=TATTGTTAAGATCAGACCAATTTTCTTTA;start=229999;subtype=IES;support_ref=6;support_variant=22;type=IES;
scaffold51_157_with_IES	MILORD	internal_eliminated_sequence	230290	230316	.	.	.	ID=MILORD.157.230290.230316;Name=MILORD.157.230290.230316;bounded_by_ta=TRUE;common_boundary=Both;end=230316;ies_id=IESPGM.PTET51.1.157.220472;ies_left_dist=0;ies_min_dist=0;ies_right_dist=0;junction_seq=ttcaacttaaaatctTAaatttatgaatgctc;read_names=J00121:27:H3GGKBBXX:5:1119:27712:4145,J00121:27:H3GGKBBXX:5:1123:12418:8031,J00121:27:H3GGKBBXX:5:1216:28452:33422,J00121:27:H3GGKBBXX:5:1226:5051:39400,J00121:27:H3GGKBBXX:5:2210:13626:48386,J00121:27:H3GGKBBXX:5:1206:20821:21395,J00121:27:H3GGKBBXX:5:1120:20892:11003,J00121:27:H3GGKBBXX:5:1205:24616:30468,J00121:27:H3GGKBBXX:5:1202:14935:13799,J00121:27:H3GGKBBXX:5:1211:21420:10757,J00121:27:H3GGKBBXX:5:1111:21369:37888,J00121:27:H3GGKBBXX:5:2111:13159:37660,J00121:27:H3GGKBBXX:5:1206:22232:32103,J00121:27:H3GGKBBXX:5:2127:17574:43198,J00121:27:H3GGKBBXX:5:2118:19532:33334,J00121:27:H3GGKBBXX:5:1215:26463:47208,J00121:27:H3GGKBBXX:5:1213:15798:23206,J00121:27:H3GGKBBXX:5:1227:18416:5411,J00121:27:H3GGKBBXX:5:1224:24840:16014,J00121:27:H3GGKBBXX:5:1127:27296:45238,J00121:27:H3GGKBBXX:5:2206:13707:10862,J00121:27:H3GGKBBXX:5:2226:24769:41282;sequence=TATAGGGGAATAAAACAGTTTTAATTA;start=230290;subtype=IES;support_ref=0;support_variant=22;type=IES;
scaffold51_158_with_IES	MILORD	internal_eliminated_sequence	4275	4318	.	.	.	ID=MILORD.158.4275.4318;Name=MILORD.158.4275.4318;bounded_by_ta=TRUE;common_boundary=Both;end=4318;ies_id=IESPGM.PTET51.1.158.4275;ies_left_dist=0;ies_min_dist=0;ies_right_dist=0;junction_seq=ctcaaaaagaattatTAatccatatgtcttaa;read_names=J00121:27:H3GGKBBXX:5:2118:8765:15487,J00121:27:H3GGKBBXX:5:1225:13433:3354,J00121:27:H3GGKBBXX:5:2224:2676:32367,J00121:27:H3GGKBBXX:5:2120:20486:21412,J00121:27:H3GGKBBXX:5:1215:13453:47102,J00121:27:H3GGKBBXX:5:2125:6553:14115,J00121:27:H3GGKBBXX:5:1112:7111:42267,J00121:27:H3GGKBBXX:5:1125:20882:26635,J00121:27:H3GGKBBXX:5:2217:18213:28727;sequence=TATACTCTGATTGTAAATAAAACTCAGTAATGTAATTTTAAGTA;start=4275;subtype=IES;support_ref=2;support_variant=9;type=IES;
scaffold51_158_with_IES	MILORD	internal_eliminated_sequence	4358	4401	.	.	.	ID=MILORD.158.4358.4401;Name=MILORD.158.4358.4401;bounded_by_ta=TRUE;common_boundary=Both;end=4401;ies_id=IESPGM.PTET51.1.158.4314;ies_left_dist=0;ies_min_dist=0;ies_right_dist=0;junction_seq=tagaaattatttaagTAtcaatactcaatgat;read_names=J00121:27:H3GGKBBXX:5:1119:6837:21641,J00121:27:H3GGKBBXX:5:2228:29711:6871,J00121:27:H3GGKBBXX:5:2207:24870:42478,J00121:27:H3GGKBBXX:5:2117:30279:14326,J00121:27:H3GGKBBXX:5:1221:4432:19091,J00121:27:H3GGKBBXX:5:1217:24616:30398,J00121:27:H3GGKBBXX:5:1225:14742:21940;sequence=TATGCTTGGTGTCACAAATAAAATAATGAATCTATAATTAAATA;start=4358;subtype=IES;support_ref=1;support_variant=7;type=IES;
scaffold51_158_with_IES	MILORD	internal_eliminated_sequence	4908	4953	.	.	.	ID=MILORD.158.4908.4953;Name=MILORD.158.4908.4953;bounded_by_ta=TRUE;common_boundary=None;end=4953;ies_id=IESPGM.PTET51.1.158.4314;ies_left_dist=-550;ies_min_dist=550;ies_right_dist=-552;junction_seq=ataataataagatatTAcatatgaagcatgca;read_names=J00121:27:H3GGKBBXX:5:1223:17959:4479,J00121:27:H3GGKBBXX:5:2101:28057:46346;sequence=TATAGCTTGTAATCCAAGAATAAAATTTGCTAGGATTTACTATCTA;start=4908;subtype=MAC;support_ref=194;support_variant=2;type=CRYPTIC;
scaffold51_158_with_IES	MILORD	internal_eliminated_sequence	8824	8850	.	.	.	ID=MILORD.158.8824.8850;Name=MILORD.158.8824.8850;bounded_by_ta=TRUE;common_boundary=None;end=8850;ies_id=IESPGM.PTET51.1.158.9398;ies_left_dist=662;ies_min_dist=662;ies_right_dist=732;junction_seq=ttctgcacatataatTAttagccacaatgtaa;read_names=J00121:27:H3GGKBBXX:5:1118:16214:47348,J00121:27:H3GGKBBXX:5:2207:4493:40438,J00121:27:H3GGKBBXX:5:2120:24322:36394;sequence=TATTGTTCAATTATATTTCAAATTCTA;start=8824;subtype=MAC;support_ref=218;support_variant=3;type=CRYPTIC;
scaffold51_158_with_IES	MILORD	internal_eliminated_sequence	9486	9582	.	.	.	ID=MILORD.158.9486.9582;Name=MILORD.158.9486.9582;bounded_by_ta=TRUE;common_boundary=Both;end=9582;ies_id=IESPGM.PTET51.1.158.9398;ies_left_dist=0;ies_min_dist=0;ies_right_dist=0;junction_seq=taatttgcattaatgTAaaacttctcatttat;read_names=J00121:27:H3GGKBBXX:5:1101:28280:25281,J00121:27:H3GGKBBXX:5:2223:10713:22626,J00121:27:H3GGKBBXX:5:1109:32228:42073,J00121:27:H3GGKBBXX:5:2210:10906:38293,J00121:27:H3GGKBBXX:5:1224:28919:32543;sequence=TAAAGATACGATTGAACATCTAAAAATTATAATTTTACAGAGAAATTAATAATTAGTGATTTTATTTTTTAGACTATAAGAACTAATTCATTCACTA;start=9486;subtype=IES;support_ref=3;support_variant=5;type=IES;
scaffold51_158_with_IES	MILORD	internal_eliminated_sequence	9609	9635	.	.	.	ID=MILORD.158.9609.9635;Name=MILORD.158.9609.9635;bounded_by_ta=TRUE;common_boundary=Both;end=9635;ies_id=IESPGM.PTET51.1.158.9424;ies_left_dist=0;ies_min_dist=0;ies_right_dist=0;junction_seq=atttatgttacatgaTAcaatagtgtgtttat;read_names=J00121:27:H3GGKBBXX:5:2216:10592:21289,J00121:27:H3GGKBBXX:5:2111:23541:43198,J00121:27:H3GGKBBXX:5:1218:22282:7504,J00121:27:H3GGKBBXX:5:2108:15940:10510,J00121:27:H3GGKBBXX:5:2225:10247:35884,J00121:27:H3GGKBBXX:5:2107:12266:45572;sequence=TATAGTTTTAGTTATTAAGCTTATCTA;start=9609;subtype=IES;support_ref=0;support_variant=6;type=IES;
scaffold51_158_with_IES	MILORD	internal_eliminated_sequence	10023	10047	.	.	.	ID=MILORD.158.10023.10047;Name=MILORD.158.10023.10047;bounded_by_ta=TRUE;common_boundary=Both;end=10047;ies_id=IESPGM.PTET51.1.158.9811;ies_left_dist=0;ies_min_dist=0;ies_right_dist=0;junction_seq=ctaatgaatgtgtttTAattcgccacgaagat;read_names=J00121:27:H3GGKBBXX:5:2203:31416:15944,J00121:27:H3GGKBBXX:5:2219:30137:36341,J00121:27:H3GGKBBXX:5:2213:27011:18511,J00121:27:H3GGKBBXX:5:1213:15767:47067,J00121:27:H3GGKBBXX:5:1120:16670:25105,J00121:27:H3GGKBBXX:5:1205:9770:45854,J00121:27:H3GGKBBXX:5:1222:17777:12286,J00121:27:H3GGKBBXX:5:2114:12012:2545,J00121:27:H3GGKBBXX:5:2208:32339:26476,J00121:27:H3GGKBBXX:5:1228:16538:20304,J00121:27:H3GGKBBXX:5:2109:30594:39453,J00121:27:H3GGKBBXX:5:2213:15026:35655,J00121:27:H3GGKBBXX:5:1211:9983:30890,J00121:27:H3GGKBBXX:5:2221:22759:44377,J00121:27:H3GGKBBXX:5:1222:21166:45625,J00121:27:H3GGKBBXX:5:1116:23602:20691,J00121:27:H3GGKBBXX:5:2210:7801:27391,J00121:27:H3GGKBBXX:5:1219:24992:14379,J00121:27:H3GGKBBXX:5:1217:16305:48843,J00121:27:H3GGKBBXX:5:2225:17878:28463,J00121:27:H3GGKBBXX:5:1124:6766:47753,J00121:27:H3GGKBBXX:5:1212:17746:20709,J00121:27:H3GGKBBXX:5:1124:6908:47788,J00121:27:H3GGKBBXX:5:1118:21024:2053,J00121:27:H3GGKBBXX:5:2111:18233:41739,J00121:27:H3GGKBBXX:5:1117:10145:26107,J00121:27:H3GGKBBXX:5:2204:4016:28709,J00121:27:H3GGKBBXX:5:2112:29183:39682,J00121:27:H3GGKBBXX:5:1211:22698:26969,J00121:27:H3GGKBBXX:5:2217:18071:11952,J00121:27:H3GGKBBXX:5:1207:17594:44289,J00121:27:H3GGKBBXX:5:1104:9455:30011,J00121:27:H3GGKBBXX:5:1203:10094:44236,J00121:27:H3GGKBBXX:5:2126:7009:35268,J00121:27:H3GGKBBXX:5:2106:3072:10370,J00121:27:H3GGKBBXX:5:2208:15696:30696,J00121:27:H3GGKBBXX:5:2202:8034:7468,J00121:27:H3GGKBBXX:5:1118:4046:5130,J00121:27:H3GGKBBXX:5:1225:20760:40315,J00121:27:H3GGKBBXX:5:2202:13758:12708,J00121:27:H3GGKBBXX:5:1128:25236:27567,J00121:27:H3GGKBBXX:5:1117:3092:42864,J00121:27:H3GGKBBXX:5:1125:11911:41159,J00121:27:H3GGKBBXX:5:2208:21724:41563;sequence=TAGTCAAATATTGTTTTATTCATTA;start=10023;subtype=IES;support_ref=12;support_variant=44;type=IES;
scaffold51_158_with_IES	MILORD	internal_eliminated_sequence	10302	10395	.	.	.	ID=MILORD.158.10302.10395;Name=MILORD.158.10302.10395;bounded_by_ta=TRUE;common_boundary=LEFT;end=10395;ies_id=IESPGM.PTET51.1.158.10065;ies_left_dist=0;ies_min_dist=0;ies_right_dist=18;junction_seq=attattgtgtataaaTAatcttcaaatcaaca;read_names=J00121:27:H3GGKBBXX:5:1213:29853:41757;sequence=TACAGTAAAATCATTATCAGTCCATAAATTTATAATATAATTAAAAATTATGTTTGTATATATTGAACAGAATTCAAAAAAAATAAATCAACAA;start=10302;subtype=PARTIAL_INTERNAL;support_ref=2;support_variant=1;type=ALTERNATIVE;
scaffold51_158_with_IES	MILORD	internal_eliminated_sequence	10302	10413	.	.	.	ID=MILORD.158.10302.10413;Name=MILORD.158.10302.10413;bounded_by_ta=TRUE;common_boundary=Both;end=10413;ies_id=IESPGM.PTET51.1.158.10065;ies_left_dist=0;ies_min_dist=0;ies_right_dist=0;junction_seq=attattgtgtataaaTAttttcttcaattatt;read_names=J00121:27:H3GGKBBXX:5:2213:8217:15662,J00121:27:H3GGKBBXX:5:2119:16356:45062,J00121:27:H3GGKBBXX:5:2201:20659:46434,J00121:27:H3GGKBBXX:5:1226:6766:41423,J00121:27:H3GGKBBXX:5:1123:18203:41897,J00121:27:H3GGKBBXX:5:1108:9465:28973,J00121:27:H3GGKBBXX:5:2114:31538:28463,J00121:27:H3GGKBBXX:5:2224:20628:8365,J00121:27:H3GGKBBXX:5:1222:9019:22256,J00121:27:H3GGKBBXX:5:2203:5436:29202,J00121:27:H3GGKBBXX:5:1104:8278:8031,J00121:27:H3GGKBBXX:5:1126:27174:1068,J00121:27:H3GGKBBXX:5:1110:21978:33492,J00121:27:H3GGKBBXX:5:1118:4422:30222,J00121:27:H3GGKBBXX:5:1216:29143:30714,J00121:27:H3GGKBBXX:5:2207:15950:46645,J00121:27:H3GGKBBXX:5:2220:31456:32859,J00121:27:H3GGKBBXX:5:1225:7182:46539,J00121:27:H3GGKBBXX:5:1219:4005:23557,J00121:27:H3GGKBBXX:5:2108:20040:35761,J00121:27:H3GGKBBXX:5:1211:24160:47155,J00121:27:H3GGKBBXX:5:2103:26484:25896,J00121:27:H3GGKBBXX:5:2228:15442:7082,J00121:27:H3GGKBBXX:5:1104:12652:6466,J00121:27:H3GGKBBXX:5:2206:16183:42478,J00121:27:H3GGKBBXX:5:1104:25215:20041,J00121:27:H3GGKBBXX:5:2222:6380:31822,J00121:27:H3GGKBBXX:5:1110:15777:16489,J00121:27:H3GGKBBXX:5:2228:6979:43831,J00121:27:H3GGKBBXX:5:2205:27275:7644,J00121:27:H3GGKBBXX:5:1101:11738:24190,J00121:27:H3GGKBBXX:5:1123:23013:45097,J00121:27:H3GGKBBXX:5:1128:16508:16629,J00121:27:H3GGKBBXX:5:1227:28047:5429,J00121:27:H3GGKBBXX:5:2211:15767:12708,J00121:27:H3GGKBBXX:5:1213:32157:3547,J00121:27:H3GGKBBXX:5:1225:3488:7117,J00121:27:H3GGKBBXX:5:2105:9354:9895,J00121:27:H3GGKBBXX:5:1207:6542:7099,J00121:27:H3GGKBBXX:5:1101:12053:34090,J00121:27:H3GGKBBXX:5:1203:14022:3283,J00121:27:H3GGKBBXX:5:1218:21471:4444,J00121:27:H3GGKBBXX:5:1106:3610:36868,J00121:27:H3GGKBBXX:5:2113:4919:14203,J00121:27:H3GGKBBXX:5:1118:28128:9192,J00121:27:H3GGKBBXX:5:2114:21623:2738,J00121:27:H3GGKBBXX:5:1227:29620:10862,J00121:27:H3GGKBBXX:5:2223:29325:15065,J00121:27:H3GGKBBXX:5:1201:27113:2510,J00121:27:H3GGKBBXX:5:1126:15108:23733,J00121:27:H3GGKBBXX:5:1220:10927:39981,J00121:27:H3GGKBBXX:5:1127:15585:10000,J00121:27:H3GGKBBXX:5:2209:13585:1437,J00121:27:H3GGKBBXX:5:2228:6756:40807,J00121:27:H3GGKBBXX:5:1123:5913:13253,J00121:27:H3GGKBBXX:5:1203:16924:45625,J00121:27:H3GGKBBXX:5:1216:24180:20287,J00121:27:H3GGKBBXX:5:1210:16346:24015,J00121:27:H3GGKBBXX:5:1212:16670:5798;sequence=TACAGTAAAATCATTATCAGTCCATAAATTTATAATATAATTAAAAATTATGTTTGTATATATTGAACAGAATTCAAAAAAAATAAATCAACAATAATCTTCAAATCAACAA;start=10302;subtype=IES;support_ref=4;support_variant=59;type=IES;
scaffold51_158_with_IES	MILORD	internal_eliminated_sequence	10302	10357	.	.	.	ID=MILORD.158.10302.10357;Name=MILORD.158.10302.10357;bounded_by_ta=TRUE;common_boundary=LEFT;end=10357;ies_id=IESPGM.PTET51.1.158.10065;ies_left_dist=0;ies_min_dist=0;ies_right_dist=56;junction_seq=attattgtgtataaaTAtatattgaacagaat;read_names=J00121:27:H3GGKBBXX:5:1212:5639:46750;sequence=TACAGTAAAATCATTATCAGTCCATAAATTTATAATATAATTAAAAATTATGTTTG;start=10302;subtype=PARTIAL_INTERNAL;support_ref=2;support_variant=1;type=ALTERNATIVE;
scaffold51_158_with_IES	MILORD	internal_eliminated_sequence	11790	11833	.	.	.	ID=MILORD.158.11790.11833;Name=MILORD.158.11790.11833;bounded_by_ta=TRUE;common_boundary=None;end=11833;ies_id=IESPGM.PTET51.1.158.12647;ies_left_dist=1206;ies_min_dist=1199;ies_right_dist=1199;junction_seq=ggggtgatagctgtgTAgagtaaaaggtaaaa;read_names=J00121:27:H3GGKBBXX:5:2109:5396:27725;sequence=TATGATGATTATATAAAGAAACATTAAAATGATTTTAAGGGCTA;start=11790;subtype=MAC;support_ref=101;support_variant=1;type=CRYPTIC;
scaffold51_158_with_IES	MILORD	internal_eliminated_sequence	12996	13032	.	.	.	ID=MILORD.158.12996.13032;Name=MILORD.158.12996.13032;bounded_by_ta=TRUE;common_boundary=Both;end=13032;ies_id=IESPGM.PTET51.1.158.12647;ies_left_dist=0;ies_min_dist=0;ies_right_dist=0;junction_seq=atttttgacaaacaaTAcataactagttagta;read_names=J00121:27:H3GGKBBXX:5:1209:26129:28868,J00121:27:H3GGKBBXX:5:1127:9293:28991,J00121:27:H3GGKBBXX:5:1116:6674:42284,J00121:27:H3GGKBBXX:5:2219:6502:13218,J00121:27:H3GGKBBXX:5:2224:10673:43691,J00121:27:H3GGKBBXX:5:1117:17249:33879,J00121:27:H3GGKBBXX:5:2224:25459:26617,J00121:27:H3GGKBBXX:5:2209:12905:8418,J00121:27:H3GGKBBXX:5:1214:11150:41739,J00121:27:H3GGKBBXX:5:1122:3417:27953,J00121:27:H3GGKBBXX:5:1209:25266:20445,J00121:27:H3GGKBBXX:5:2224:21207:42038,J00121:27:H3GGKBBXX:5:2208:2514:47524,J00121:27:H3GGKBBXX:5:1227:17553:44570,J00121:27:H3GGKBBXX:5:1111:31862:47770,J00121:27:H3GGKBBXX:5:2226:19106:31048,J00121:27:H3GGKBBXX:5:1213:18700:12198,J00121:27:H3GGKBBXX:5:1222:26808:3108,J00121:27:H3GGKBBXX:5:2226:29274:27145,J00121:27:H3GGKBBXX:5:2123:32471:18159,J00121:27:H3GGKBBXX:5:2121:22252:16243,J00121:27:H3GGKBBXX:5:2205:20476:41757,J00121:27:H3GGKBBXX:5:2218:18741:7943,J00121:27:H3GGKBBXX:5:1219:25266:23540,J00121:27:H3GGKBBXX:5:2224:21227:41581,J00121:27:H3GGKBBXX:5:1121:26149:25210;sequence=TATAGATTAATTGTGGAACTTATGTTTTATTTATCTA;start=12996;subtype=IES;support_ref=1;support_variant=26;type=IES;
scaffold51_158_with_IES	MILORD	internal_eliminated_sequence	13083	13108	.	.	.	ID=MILORD.158.13083.13108;Name=MILORD.158.13083.13108;bounded_by_ta=TRUE;common_boundary=Both;end=13108;ies_id=IESPGM.PTET51.1.158.12697;ies_left_dist=0;ies_min_dist=0;ies_right_dist=0;junction_seq=caataatcaataagaTAataatataattaatc;read_names=J00121:27:H3GGKBBXX:5:1110:23896:19795,J00121:27:H3GGKBBXX:5:1112:19583:21887,J00121:27:H3GGKBBXX:5:1127:27965:5288,J00121:27:H3GGKBBXX:5:1101:4736:3090,J00121:27:H3GGKBBXX:5:1218:25449:48931,J00121:27:H3GGKBBXX:5:2213:27590:39594,J00121:27:H3GGKBBXX:5:1205:3589:40561,J00121:27:H3GGKBBXX:5:2206:31994:3793,J00121:27:H3GGKBBXX:5:1217:5325:16629,J00121:27:H3GGKBBXX:5:1205:28097:24261;sequence=TATGGCTTAATGATTTTATTCCATTA;start=13083;subtype=IES;support_ref=0;support_variant=10;type=IES;
scaffold51_158_with_IES	MILORD	internal_eliminated_sequence	13688	13716	.	.	.	ID=MILORD.158.13688.13716;Name=MILORD.158.13688.13716;bounded_by_ta=TRUE;common_boundary=Both;end=13716;ies_id=IESPGM.PTET51.1.158.13276;ies_left_dist=0;ies_min_dist=0;ies_right_dist=0;junction_seq=cgctcacattataagTActcaggatattattt;read_names=J00121:27:H3GGKBBXX:5:1128:4726:15311,J00121:27:H3GGKBBXX:5:1112:12266:38468,J00121:27:H3GGKBBXX:5:1219:15067:21799,J00121:27:H3GGKBBXX:5:1117:20222:14168,J00121:27:H3GGKBBXX:5:1210:17807:8471,J00121:27:H3GGKBBXX:5:1118:11140:23294,J00121:27:H3GGKBBXX:5:2204:7720:11706,J00121:27:H3GGKBBXX:5:1211:18030:37765,J00121:27:H3GGKBBXX:5:2206:26778:35690,J00121:27:H3GGKBBXX:5:2204:22536:15539,J00121:27:H3GGKBBXX:5:1128:19969:32050,J00121:27:H3GGKBBXX:5:2128:22029:41669,J00121:27:H3GGKBBXX:5:1105:24180:9772,J00121:27:H3GGKBBXX:5:2203:8603:3072,J00121:27:H3GGKBBXX:5:2205:28513:32824,J00121:27:H3GGKBBXX:5:2216:14184:7468,J00121:27:H3GGKBBXX:5:1107:11586:9543,J00121:27:H3GGKBBXX:5:2202:18091:13570,J00121:27:H3GGKBBXX:5:1106:14925:18669,J00121:27:H3GGKBBXX:5:2124:29670:42390,J00121:27:H3GGKBBXX:5:1105:24139:9772,J00121:27:H3GGKBBXX:5:2118:18314:7134,J00121:27:H3GGKBBXX:5:1221:22962:2985,J00121:27:H3GGKBBXX:5:2115:30979:37554,J00121:27:H3GGKBBXX:5:1205:24779:17667,J00121:27:H3GGKBBXX:5:1215:19857:13253,J00121:27:H3GGKBBXX:5:1201:24241:18071,J00121:27:H3GGKBBXX:5:2223:23449:32455,J00121:27:H3GGKBBXX:5:2222:4878:31118,J00121:27:H3GGKBBXX:5:1118:18619:6114,J00121:27:H3GGKBBXX:5:2217:27904:11231,J00121:27:H3GGKBBXX:5:2104:14610:12954,J00121:27:H3GGKBBXX:5:1111:21501:24472,J00121:27:H3GGKBBXX:5:1204:4178:32261,J00121:27:H3GGKBBXX:5:1210:25033:31646,J00121:27:H3GGKBBXX:5:2220:29153:7099,J00121:27:H3GGKBBXX:5:2228:15331:9702,J00121:27:H3GGKBBXX:5:1209:7385:1701,J00121:27:H3GGKBBXX:5:1224:12814:6114,J00121:27:H3GGKBBXX:5:1203:9130:30503,J00121:27:H3GGKBBXX:5:2203:11069:11776,J00121:27:H3GGKBBXX:5:2109:3488:29343,J00121:27:H3GGKBBXX:5:1204:23855:37871,J00121:27:H3GGKBBXX:5:2116:7943:5130,J00121:27:H3GGKBBXX:5:1121:3447:37431,J00121:27:H3GGKBBXX:5:1107:31446:30099,J00121:27:H3GGKBBXX:5:2222:25530:32824;sequence=TATAATTGAAGTAATTTTAAAAGGAACCG;start=13688;subtype=IES;support_ref=0;support_variant=47;type=IES;
scaffold51_158_with_IES	MILORD	internal_eliminated_sequence	14426	14482	.	.	.	ID=MILORD.158.14426.14482;Name=MILORD.158.14426.14482;bounded_by_ta=TRUE;common_boundary=Both;end=14482;ies_id=IESPGM.PTET51.1.158.13985;ies_left_dist=0;ies_min_dist=0;ies_right_dist=0;junction_seq=attgtgttctatatgTAtcgaattgaccttgt;read_names=J00121:27:H3GGKBBXX:5:1116:1154:42073,J00121:27:H3GGKBBXX:5:2225:22901:3407,J00121:27:H3GGKBBXX:5:1213:15422:1842,J00121:27:H3GGKBBXX:5:1104:10236:14133,J00121:27:H3GGKBBXX:5:1106:10044:46153,J00121:27:H3GGKBBXX:5:1225:12753:24718,J00121:27:H3GGKBBXX:5:1125:30746:36763,J00121:27:H3GGKBBXX:5:2223:8450:16032,J00121:27:H3GGKBBXX:5:2206:19593:37906,J00121:27:H3GGKBBXX:5:2219:23815:1156,J00121:27:H3GGKBBXX:5:1218:19055:40702,J00121:27:H3GGKBBXX:5:2222:10622:11073,J00121:27:H3GGKBBXX:5:1118:6441:46768,J00121:27:H3GGKBBXX:5:1107:10490:29131,J00121:27:H3GGKBBXX:5:2216:17117:41669,J00121:27:H3GGKBBXX:5:1216:5061:17263,J00121:27:H3GGKBBXX:5:1125:19055:27971,J00121:27:H3GGKBBXX:5:1121:27945:22309,J00121:27:H3GGKBBXX:5:1211:21379:42794,J00121:27:H3GGKBBXX:5:1124:8197:34512,J00121:27:H3GGKBBXX:5:2227:13027:15733,J00121:27:H3GGKBBXX:5:2120:29163:37361,J00121:27:H3GGKBBXX:5:2202:22810:39541,J00121:27:H3GGKBBXX:5:1219:14113:16278,J00121:27:H3GGKBBXX:5:2208:27945:8418,J00121:27:H3GGKBBXX:5:2206:30239:14291,J00121:27:H3GGKBBXX:5:1221:16569:16981,J00121:27:H3GGKBBXX:5:2228:25956:37572,J00121:27:H3GGKBBXX:5:1101:21349:16049,J00121:27:H3GGKBBXX:5:1119:10937:30679,J00121:27:H3GGKBBXX:5:1107:23794:7416,J00121:27:H3GGKBBXX:5:2209:6035:11354,J00121:27:H3GGKBBXX:5:1206:25672:18370,J00121:27:H3GGKBBXX:5:2205:27620:33211,J00121:27:H3GGKBBXX:5:2210:25164:10633,J00121:27:H3GGKBBXX:5:1221:19593:17649,J00121:27:H3GGKBBXX:5:2104:19228:19689,J00121:27:H3GGKBBXX:5:2223:25438:35092,J00121:27:H3GGKBBXX:5:1127:6614:29061,J00121:27:H3GGKBBXX:5:2113:22435:43744,J00121:27:H3GGKBBXX:5:2119:6400:42056,J00121:27:H3GGKBBXX:5:1217:13717:45414,J00121:27:H3GGKBBXX:5:1124:10927:47999,J00121:27:H3GGKBBXX:5:1114:30391:12304,J00121:27:H3GGKBBXX:5:2104:12297:29202,J00121:27:H3GGKBBXX:5:1227:19096:21606,J00121:27:H3GGKBBXX:5:1122:6279:25808,J00121:27:H3GGKBBXX:5:1119:15869:5675,J00121:27:H3GGKBBXX:5:2225:26484:31593,J00121:27:H3GGKBBXX:5:2109:3894:33387,J00121:27:H3GGKBBXX:5:1217:24282:40473,J00121:27:H3GGKBBXX:5:1208:2605:16665,J00121:27:H3GGKBBXX:5:2225:32623:30521,J00121:27:H3GGKBBXX:5:1125:15280:16471,J00121:27:H3GGKBBXX:5:1127:22759:40614,J00121:27:H3GGKBBXX:5:1212:13910:8049,J00121:27:H3GGKBBXX:5:2107:6055:32314,J00121:27:H3GGKBBXX:5:1217:28300:2000,J00121:27:H3GGKBBXX:5:2205:12144:9561,J00121:27:H3GGKBBXX:5:1226:7162:12954,J00121:27:H3GGKBBXX:5:2207:19004:43814,J00121:27:H3GGKBBXX:5:1228:29346:12321,J00121:27:H3GGKBBXX:5:1101:12550:1578,J00121:27:H3GGKBBXX:5:2102:16630:47893,J00121:27:H3GGKBBXX:5:1124:6268:11407,J00121:27:H3GGKBBXX:5:2208:26494:21342,J00121:27:H3GGKBBXX:5:1227:5000:46768,J00121:27:H3GGKBBXX:5:2216:29031:43779,J00121:27:H3GGKBBXX:5:1125:11698:18704,J00121:27:H3GGKBBXX:5:1228:28737:20375,J00121:27:H3GGKBBXX:5:1222:10916:24243,J00121:27:H3GGKBBXX:5:1101:12560:2439,J00121:27:H3GGKBBXX:5:1127:9130:11231,J00121:27:H3GGKBBXX:5:2222:31761:31347,J00121:27:H3GGKBBXX:5:1221:16498:5534,J00121:27:H3GGKBBXX:5:2218:26534:23839,J00121:27:H3GGKBBXX:5:1105:1083:46416,J00121:27:H3GGKBBXX:5:1112:7811:22520,J00121:27:H3GGKBBXX:5:1106:23460:23259,J00121:27:H3GGKBBXX:5:2226:32349:17702,J00121:27:H3GGKBBXX:5:1106:23602:23821,J00121:27:H3GGKBBXX:5:1112:20283:25562,J00121:27:H3GGKBBXX:5:1207:7202:24384;sequence=TATTATCACTTTATCATAGAGAGTATTTTAATAATAATATTACCATTAATTTGACAT;start=14426;subtype=IES;support_ref=6;support_variant=83;type=IES;
scaffold51_158_with_IES	MILORD	internal_eliminated_sequence	17624	22552	.	.	.	ID=MILORD.158.17624.22552;Name=MILORD.158.17624.22552;bounded_by_ta=TRUE;common_boundary=None;end=22552;ies_id=IESPGM.PTET51.1.158.20934;ies_left_dist=4568;ies_min_dist=334;ies_right_dist=-334;junction_seq=aaaatggagttgttaTAtgttttatatatttt;read_names=J00121:27:H3GGKBBXX:5:1211:24190:18335;sequence=TATAAGACTTCAAATTTTCATAAACCTCATATTGTAAATATAAAATAACTGAATTTGATTAAATAAAACCATTTAACAAAATTATTTATTGTCTATATTTGAACTTTATTAGATATTCAAAATCTTGAAGTAGGAATTAAAATTCTTAATTGCTATAATCATATTATTAACTAATTATATTTAGATTTAAACACATAATTAATAATAATCAAACCATATTAAATTCAATATTTGTCATTAGTTTTGTACGCTCGATTATATAATTTCAATTTTGATCTACGAGTCAAGTAAATCATCAGAATAATAAATATCATATTTATAGTGCAAATTAAATATTTAGTTATCATCTAAGTTTATACTTTAAAATCATCATTGAAGAATATTATAAATAAGTAACTTATATAAACTAACTATAAAGAAACTTACTCCTCTGATATAGATGAGTAAATTGATTACATTATATTTCATTTTAAACTAATAAATCAAATTCAATTTCTTTCTAGCTTTATCCAACCTCTAAAAGTGATATCTCATAACCAATCTATCCTAGATATATATCCCCCTACTAATTCATCGGAGCAATAAGATAGTGTGTAGTATTAAAAGTCAATATTTTAAAATCGGATTGAAGAGAAGCAATATAATTTATGTTATTCTTTAATTTTAAATCATACAGATAATAATTCTACTTTAGGAAGATAAAGATAAAATCTTCATCAAACTATAAATTAGGTACTTCAAATAGTGGCTCAGGTATTTTAAGTGTTTTAGTTAAGGAAAAAATGCATTCTTTCTCTTATATAAAACATTTCACAAATCCAATAAAAATTGTACTTTAGGCAATTACTACTAACTACGAAATTATGCACTGCTGATCTATCTTAAATGACTTATAACTTATAATAGTATATTTGTTTTGAATCTGCGATAGCAATTCATTTTATAATAATTCTAATTAAAATTTATTGTTGTCCAACTTATAACTGCCGTTAAAATGCAATTAATTTTAATCTAGATAATAAACACTCATCAAAGAATCAGAAAAATCAGCTAAGTTTGCAAGAAATAAAAATTAATTCGGACTGTTATTTATGATAAAAACATCATTAAATTATTCTAAACCTTTGATATGCAATTCTGTAATTTATTATTCAAAAATAAGGAAAAATCTTACTTATTCTTGAAATTTTAGCATTAATATATTACCCTATTTCTTACACTTCATTTAAACTTGACTACATTCATATTTTTTAACAGATTTTTAAAAATATCTTGAATTAAGCACATTAAATTCATAAAATACAAACACACACATATCCAAATGATGGTGAATTACAAGCAATTGATCTTATTCCAAATAATATATTTAAATAATTGGAATATTAAGAGCCAAATGACAATCATTTAATATTTTGTATTCATTTTCAATTTAGACAAAATATATTTTTAACTTAATATTCTCTTAATATTGAAGAATACGAGTTTCAATACATAATGTTAAATCTGAATGAGAGTTGCATTGTTACATCTTATATCTGTATAAAAATGGGCCATGTAGTTTTAAATTCGTAGTATTCAATAATTTAACTTTTTTGATGGGACCAGAAAAATAATCTTGTAAACATAATGATGTTGTTAGATTTTATTTACTATGCAATATTCGTTAATTGATTGGTAATTTCTTTATGTCGAAACATAAATTGCTGAATGAAATTGTGAAATTATAATTAAATTCTTTAAAAGGTTAAATTTAAGAATAGTATATCAAGCTTTAGTTTAATGCTACAATATTTTAATCTAAATTAATATTTTAAATATCCATCTTAAATTCTAGGTAATCGAATTAAAAAATCTAGATTTTATATTCTTTGTCATAGAAAAATAGAAACAATGGGGTGAAAAAGAAATCTAATCTACTTATTTCGATATAGAGATATTAAAACTAACATTCATTTTAATATTGATAAAAATATTAAATTTCAATTATTCTATAATTTATTCCAAACTTTAAGCTAAATTTTTTTTTAATTAAAATATTAAGAGAAAAAACTCCGCAGATTCATTTTTAGCTAGAATTACAATTCTTCCCAAGTTACTCTACACATTTAGTGGGAAGTAAATTTGCTTTTAATATTAATTTAGATTAAGGTATTCTAACTATTTTATAGGTGTATTTAATGATGTAATTATAACTCTTGATCGTTGTATAAATATTTTATTATTCTATTTTAAGACTTAACTATTAATAAATTAATTTCAATAACTATAATGCATAAATCACTATGAAAGATGTTTCTATTTATGAATGAATTATTAAATGATCTAGAAATGAAAACGAAGAATGGCATTCCTAAAATATTACATATAGGTGTTTTTCATATTGTATTGTTAAATTTTAAAAGAAATTTAGATTCTAAGGTATGCTATTATACATTTTCATAAATTAACATTAATTTCCAAATCAGTTTATCTATATTTTTAATATTTTATATTAATAATATTGTGAGTCATTTAATGCTAATTCAAATATCTTGATTAGATAAATAATTATACAATATCAGATAATTATGATTTTTTTGTTTAAAATACAAAACCTAACTTTCCTTGAATTACTTTTCAAATTCAAACAAATAGTGTGAAGTTTGTTAGGAATTTATCACATATATAATATTGTTATTTTCAGTTTATAAAACAATCTAGTCACCAAATTGAGTTACTTATGTTATCTTTTCAGGTAGTTTAATTATTTTGTATTGATTAAGAGAGTTTTGAAAATCATAAATCTTAACTTCTGAAATCTAGAATTCCACAAATATTACCCTTCCCATAGAATAAAATATAGTGTTATAAATTTATTATTCTCTACTTTTGTTTCTTCCTGAGTATAAACTTAACTTTATTTTATTTGCTCATCTTTACATTATTAAATTATGTACTTTTCATCATTTTTCCAGACAAAATACTTAGTAAAAAGTCCTTTGTTGTAATATTTCAGTATATATGAAGAGTCTTTAGAGTTATACCGTTTAATTTTAGGTGAGCAAATAAATTTCAACTCTTCCCTATCACTTATATAATATTTGTAGGATTTATACTACCATACTCACTATTCTGGAATTCGGAGCTACTTTTACAGCTATTGGTAAGTTTGAATTGATATATAGCTTTGAAATTTTAAAAGAGATATATTTTTTATGCAAACAACTCGTTCCAATATCAATATTATGTTCCATGATACAGAAAATAGTTTTACTGTTTTTAAGGTTAATAAAAATAGAGACATAAACATAAATTCTATCTTTACAATTGTATTATCATCAATTTCAGAATTGCCTTATTCTATAACCTAGAAGCAAATCAAAGTTATGTAATTCTCTTTAAGAAGTAAATTTTTTGTTACCACTTATAAAAAATACTTATCTGTCTTATATTAAAAATATCCTAATTAAAGATATAATTTAAAGACTTTAATTGAATTCTAGATATTGAAACACAATTATTTATTTTAGGGTTTTTTAAAAATAAGTCTCTATTTCACAATAAAATCATACCCATAGAATGAGTTATACTTATTAAAATATGTTAATAGAGAATAAACATAACAAACTGTATATGTTTTATCATATACTAAGGATGACAATTTCCATTAATACTTCTATATTATCCTTTGATTCATCATAACTAGTAAATCTGAGCTATATTAGACTATTAATAAATTCTTTGAATAATAGATGTTTTAAGGAATCTAAGCAATATAAACAGAATTGCAATTTTGTTTATACTTATGTAAATTGTGTCATTAAATACACTGATCTATTGATTTGTAGTTTTAGAAATTAATACAGTGAAGAGCGAATGGGACAATGTCTAGAAATAAAATCGAATTCGATATAGATGTACTTAACTATAAACTGAGCAAGTATCTTAAAATAATAAGGTAAATATTTAATATTGTTCTTAAGCAACATGAATAAATTTTATGGAAAGTAATTCAACATTAATCACTAGATATTATTAGATGTCATGGGTAATAAACGTAAATTACATTTAGTTAAACTAAATATTATAAAATATTTTCATAATACTCATTCACAAAAATTAGATATAAATTATTTTATAGTAAATTAGAAAATCTTATTATTTATAACATAATTAAATATTTGAAAGCTAATTCTTTTGAGGAAAATTATTAAGATTAGTTAAATTATTAATATCTATAATCTATTGAATAGAAAATCCTTTGTAAAGGAATACACTCCAATATTGGCATTTAGTAAAAGCAATTATAAAATAACCTTCTAGTGAAGTTTTGAGAATTTGCTTTGAACAAACATTAAAATATGTTGATAAAGTGTGATTATATGTATCTAAGGTTCTGTTTCTATCTAAATTGATTGATAAGTAATGAAGATTTGTATTAGAAAAGCAAAATATATTTATGGTTTGCTATTCATTTATAAATAGGTGCTCACAAGTATAGTTTTCTTGAGTAGGGTAATTGATTTGGCTAGTTACTTCAGAACCAAAAATTATTTGGTTATCTAATAAATAATTCTACATTTTCCTTTTACAGTTGAATCGACATATAATAACTGTACAAGTGAGGTAATAATTTGTTGCAATCTTATTCAGCCAACAAAGTTGATTAATAAAGCTTTAATTATCAAAAGCATTACCAAAGGTTGGCAATACAATTACATCTTAATCAGAACAATTTTAGATAATTTAGGTCTCTACCATCATATTGTGTTGAAGTTAAGGCATGGAAAAGTTTAAGTCCCTACTCTCTAAAAATATAGAGTCATATGGGTTAATGTAGAATTCATCTTTGTGAAGGTTCAAGTCATAACAATTACTAATATTTACTTACTCTGCTAAATGGCATGGTAATAGGATGTATGTAAGAAAAATTAATAACATAAAGATATA;start=17624;subtype=EXTERNAL;support_ref=120;support_variant=1;type=ALTERNATIVE;
scaffold51_158_with_IES	MILORD	internal_eliminated_sequence	18007	18036	.	.	.	ID=MILORD.158.18007.18036;Name=MILORD.158.18007.18036;bounded_by_ta=TRUE;common_boundary=Both;end=18036;ies_id=IESPGM.PTET51.1.158.17509;ies_left_dist=0;ies_min_dist=0;ies_right_dist=0;junction_seq=atcattgaagaatatTAaagaaacttactcc;read_names=J00121:27:H3GGKBBXX:5:2202:24637:17386,J00121:27:H3GGKBBXX:5:1202:8298:5288,J00121:27:H3GGKBBXX:5:2123:27976:39734;sequence=TATAAATAAGTAACTTATATAAACTAACTA;start=18007;subtype=IES;support_ref=0;support_variant=3;type=IES;
scaffold51_158_with_IES	MILORD	internal_eliminated_sequence	18058	18083	.	.	.	ID=MILORD.158.18058.18083;Name=MILORD.158.18058.18083;bounded_by_ta=TRUE;common_boundary=Both;end=18083;ies_id=IESPGM.PTET51.1.158.17530;ies_left_dist=0;ies_min_dist=0;ies_right_dist=0;junction_seq=aacttactcctctgaTAtttcattttaaacta;read_names=J00121:27:H3GGKBBXX:5:1123:14854:29800,J00121:27:H3GGKBBXX:5:2206:4117:26494,J00121:27:H3GGKBBXX:5:2123:6776:6027;sequence=TATAGATGAGTAAATTGATTACATTA;start=18058;subtype=IES;support_ref=0;support_variant=3;type=IES;
scaffold51_158_with_IES	MILORD	internal_eliminated_sequence	19550	19614	.	.	.	ID=MILORD.158.19550.19614;Name=MILORD.158.19550.19614;bounded_by_ta=TRUE;common_boundary=Both;end=19614;ies_id=IESPGM.PTET51.1.158.18996;ies_left_dist=0;ies_min_dist=0;ies_right_dist=0;junction_seq=atctacttatttcgaTAatttattccaaactt;read_names=J00121:27:H3GGKBBXX:5:2104:13697:3635,J00121:27:H3GGKBBXX:5:2226:16072:7398,J00121:27:H3GGKBBXX:5:1123:24454:12954,J00121:27:H3GGKBBXX:5:1120:18690:27197,J00121:27:H3GGKBBXX:5:1118:29630:44640,J00121:27:H3GGKBBXX:5:1226:15280:19074,J00121:27:H3GGKBBXX:5:2209:28970:21658,J00121:27:H3GGKBBXX:5:1106:10358:40895,J00121:27:H3GGKBBXX:5:2219:15148:38855,J00121:27:H3GGKBBXX:5:1216:20537:29483,J00121:27:H3GGKBBXX:5:2220:30056:4585,J00121:27:H3GGKBBXX:5:2213:17594:25193,J00121:27:H3GGKBBXX:5:2219:5467:40684,J00121:27:H3GGKBBXX:5:1117:25763:14660,J00121:27:H3GGKBBXX:5:1214:25408:43445,J00121:27:H3GGKBBXX:5:2206:9902:11091,J00121:27:H3GGKBBXX:5:1219:11880:31576,J00121:27:H3GGKBBXX:5:2216:3955:5499,J00121:27:H3GGKBBXX:5:1224:10165:26248,J00121:27:H3GGKBBXX:5:2228:6400:25281,J00121:27:H3GGKBBXX:5:2222:12794:48948,J00121:27:H3GGKBBXX:5:1225:13606:6747,J00121:27:H3GGKBBXX:5:1215:5781:34442,J00121:27:H3GGKBBXX:5:2218:20973:42196,J00121:27:H3GGKBBXX:5:1227:25895:1068,J00121:27:H3GGKBBXX:5:2113:23277:13130,J00121:27:H3GGKBBXX:5:1103:16782:19531,J00121:27:H3GGKBBXX:5:2220:18426:48087,J00121:27:H3GGKBBXX:5:1208:16508:45045,J00121:27:H3GGKBBXX:5:2226:11272:2492,J00121:27:H3GGKBBXX:5:1120:18883:35163,J00121:27:H3GGKBBXX:5:2115:16670:43462,J00121:27:H3GGKBBXX:5:2225:18375:30696,J00121:27:H3GGKBBXX:5:2222:12692:48878,J00121:27:H3GGKBBXX:5:1209:7060:16542,J00121:27:H3GGKBBXX:5:2101:15788:42495;sequence=TATAGAGATATTAAAACTAACATTCATTTTAATATTGATAAAAATATTAAATTTCAATTATTCTA;start=19550;subtype=IES;support_ref=2;support_variant=36;type=IES;
scaffold51_158_with_IES	MILORD	internal_eliminated_sequence	19787	19812	.	.	.	ID=MILORD.158.19787.19812;Name=MILORD.158.19787.19812;bounded_by_ta=TRUE;common_boundary=Both;end=19812;ies_id=IESPGM.PTET51.1.158.19168;ies_left_dist=0;ies_min_dist=0;ies_right_dist=0;junction_seq=gtattctaactatttTAactcttgatcgttgt;read_names=J00121:27:H3GGKBBXX:5:1211:23916:19619,J00121:27:H3GGKBBXX:5:1105:30249:42161,J00121:27:H3GGKBBXX:5:1208:6512:23681,J00121:27:H3GGKBBXX:5:2203:31030:2861,J00121:27:H3GGKBBXX:5:1105:7649:32859,J00121:27:H3GGKBBXX:5:1117:30279:25333,J00121:27:H3GGKBBXX:5:2225:22029:7908,J00121:27:H3GGKBBXX:5:2228:15128:33369,J00121:27:H3GGKBBXX:5:2106:12256:11618,J00121:27:H3GGKBBXX:5:1111:20121:10159,J00121:27:H3GGKBBXX:5:2208:26484:32824,J00121:27:H3GGKBBXX:5:2125:2301:46100,J00121:27:H3GGKBBXX:5:2222:5294:11477,J00121:27:H3GGKBBXX:5:2121:9333:45520,J00121:27:H3GGKBBXX:5:1105:19725:35462;sequence=TATAGGTGTATTTAATGATGTAATTA;start=19787;subtype=IES;support_ref=2;support_variant=15;type=IES;
scaffold51_158_with_IES	MILORD	internal_eliminated_sequence	19864	19889	.	.	.	ID=MILORD.158.19864.19889;Name=MILORD.158.19864.19889;bounded_by_ta=TRUE;common_boundary=Both;end=19889;ies_id=IESPGM.PTET51.1.158.19219;ies_left_dist=0;ies_min_dist=0;ies_right_dist=0;junction_seq=attttaagacttaacTAatgcataaatcacta;read_names=J00121:27:H3GGKBBXX:5:2109:11891:19601,J00121:27:H3GGKBBXX:5:2115:10581:14344,J00121:27:H3GGKBBXX:5:2101:19573:2492,J00121:27:H3GGKBBXX:5:2212:25652:31699,J00121:27:H3GGKBBXX:5:2115:10480:14238,J00121:27:H3GGKBBXX:5:1222:11261:33176,J00121:27:H3GGKBBXX:5:2225:30665:36130,J00121:27:H3GGKBBXX:5:1214:10023:48544,J00121:27:H3GGKBBXX:5:1122:21024:6941,J00121:27:H3GGKBBXX:5:2214:24008:41370,J00121:27:H3GGKBBXX:5:1106:20740:14959,J00121:27:H3GGKBBXX:5:1220:20405:32138,J00121:27:H3GGKBBXX:5:1217:30766:23610,J00121:27:H3GGKBBXX:5:1101:11434:34002,J00121:27:H3GGKBBXX:5:1219:24190:14291,J00121:27:H3GGKBBXX:5:1123:31294:29237,J00121:27:H3GGKBBXX:5:2213:5132:46469,J00121:27:H3GGKBBXX:5:1211:25073:46627;sequence=TATTAATAAATTAATTTCAATAACTA;start=19864;subtype=IES;support_ref=0;support_variant=18;type=IES;
scaffold51_158_with_IES	MILORD	internal_eliminated_sequence	20007	20178	.	.	.	ID=MILORD.158.20007.20178;Name=MILORD.158.20007.20178;bounded_by_ta=TRUE;common_boundary=Both;end=20178;ies_id=IESPGM.PTET51.1.158.19336;ies_left_dist=0;ies_min_dist=0;ies_right_dist=0;junction_seq=gtgtttttcatattgTAtcagataattatgat;read_names=J00121:27:H3GGKBBXX:5:1220:6197:17966,J00121:27:H3GGKBBXX:5:1218:24921:48016,J00121:27:H3GGKBBXX:5:2101:15585:5147,J00121:27:H3GGKBBXX:5:2211:25794:6484,J00121:27:H3GGKBBXX:5:2226:19045:36534,J00121:27:H3GGKBBXX:5:2211:17939:26459,J00121:27:H3GGKBBXX:5:2212:19187:1226,J00121:27:H3GGKBBXX:5:1115:19187:11390,J00121:27:H3GGKBBXX:5:1109:8775:43427,J00121:27:H3GGKBBXX:5:2209:12997:14625,J00121:27:H3GGKBBXX:5:2102:15219:21500,J00121:27:H3GGKBBXX:5:1212:15940:30943,J00121:27:H3GGKBBXX:5:1128:18335:4251,J00121:27:H3GGKBBXX:5:1226:9283:20779,J00121:27:H3GGKBBXX:5:2117:11880:24015,J00121:27:H3GGKBBXX:5:2227:2098:7697,J00121:27:H3GGKBBXX:5:1114:23246:8646,J00121:27:H3GGKBBXX:5:2128:13108:33879,J00121:27:H3GGKBBXX:5:2114:31558:8207,J00121:27:H3GGKBBXX:5:1113:10389:5323,J00121:27:H3GGKBBXX:5:1109:27194:27654,J00121:27:H3GGKBBXX:5:2220:28645:18282,J00121:27:H3GGKBBXX:5:1204:16478:41546,J00121:27:H3GGKBBXX:5:1218:24261:46100,J00121:27:H3GGKBBXX:5:2120:14326:10071,J00121:27:H3GGKBBXX:5:1109:18964:33440,J00121:27:H3GGKBBXX:5:1201:23074:15065,J00121:27:H3GGKBBXX:5:1227:18568:22063,J00121:27:H3GGKBBXX:5:2227:14367:25122,J00121:27:H3GGKBBXX:5:2228:28331:27901,J00121:27:H3GGKBBXX:5:1123:11738:16207,J00121:27:H3GGKBBXX:5:2216:25438:19584,J00121:27:H3GGKBBXX:5:2226:23693:46065,J00121:27:H3GGKBBXX:5:2103:23683:4268,J00121:27:H3GGKBBXX:5:1209:26098:48896,J00121:27:H3GGKBBXX:5:1227:7334:44517,J00121:27:H3GGKBBXX:5:2209:16610:16418,J00121:27:H3GGKBBXX:5:2220:13179:10299,J00121:27:H3GGKBBXX:5:2226:31000:5130,J00121:27:H3GGKBBXX:5:1122:24383:45678,J00121:27:H3GGKBBXX:5:1113:7994:1490,J00121:27:H3GGKBBXX:5:2215:6137:3934,J00121:27:H3GGKBBXX:5:2114:28321:44095,J00121:27:H3GGKBBXX:5:2224:11180:9614,J00121:27:H3GGKBBXX:5:2215:10673:19742,J00121:27:H3GGKBBXX:5:1202:10013:13746;sequence=TATTGTTAAATTTTAAAAGAAATTTAGATTCTAAGGTATGCTATTATACATTTTCATAAATTAACATTAATTTCCAAATCAGTTTATCTATATTTTTAATATTTTATATTAATAATATTGTGAGTCATTTAATGCTAATTCAAATATCTTGATTAGATAAATAATTATACAA;start=20007;subtype=IES;support_ref=0;support_variant=46;type=IES;
scaffold51_158_with_IES	MILORD	internal_eliminated_sequence	20437	20508	.	.	.	ID=MILORD.158.20437.20508;Name=MILORD.158.20437.20508;bounded_by_ta=TRUE;common_boundary=None;end=20508;ies_id=IESPGM.PTET51.1.158.19618;ies_left_dist=24;ies_min_dist=22;ies_right_dist=-22;junction_seq=ctagaattccacaaaTAaacttaactttattt;read_names=J00121:27:H3GGKBBXX:5:1212:8237:22942;sequence=TATTACCCTTCCCATAGAATAAAATATAGTGTTATAAATTTATTATTCTCTACTTTTGTTTCTTCCTGAGTA;start=20437;subtype=EXTERNAL;support_ref=19;support_variant=1;type=ALTERNATIVE;
scaffold51_158_with_IES	MILORD	internal_eliminated_sequence	20461	20486	.	.	.	ID=MILORD.158.20461.20486;Name=MILORD.158.20461.20486;bounded_by_ta=TRUE;common_boundary=Both;end=20486;ies_id=IESPGM.PTET51.1.158.19618;ies_left_dist=0;ies_min_dist=0;ies_right_dist=0;junction_seq=tcccatagaataaaaTActtttgtttcttcct;read_names=J00121:27:H3GGKBBXX:5:1228:32228:39225,J00121:27:H3GGKBBXX:5:1107:3559:28516,J00121:27:H3GGKBBXX:5:2101:17452:12462,J00121:27:H3GGKBBXX:5:1206:28148:18370,J00121:27:H3GGKBBXX:5:2121:18964:15891,J00121:27:H3GGKBBXX:5:2212:1915:35550,J00121:27:H3GGKBBXX:5:2208:31304:17051,J00121:27:H3GGKBBXX:5:2222:8856:5270,J00121:27:H3GGKBBXX:5:2127:30634:23417,J00121:27:H3GGKBBXX:5:1105:6614:21008,J00121:27:H3GGKBBXX:5:2227:22120:24841,J00121:27:H3GGKBBXX:5:2102:15686:7855,J00121:27:H3GGKBBXX:5:1224:8998:36253,J00121:27:H3GGKBBXX:5:2211:16599:9508,J00121:27:H3GGKBBXX:5:2207:11434:30767,J00121:27:H3GGKBBXX:5:1128:28584:24015,J00121:27:H3GGKBBXX:5:1128:23094:18054,J00121:27:H3GGKBBXX:5:1225:19654:7943,J00121:27:H3GGKBBXX:5:2206:13677:9508;sequence=TATAGTGTTATAAATTTATTATTCTC;start=20461;subtype=IES;support_ref=3;support_variant=19;type=IES;
scaffold51_158_with_IES	MILORD	internal_eliminated_sequence	20694	20723	.	.	.	ID=MILORD.158.20694.20723;Name=MILORD.158.20694.20723;bounded_by_ta=TRUE;common_boundary=RIGHT;end=20723;ies_id=IESPGM.PTET51.1.158.19827;ies_left_dist=2;ies_min_dist=0;ies_right_dist=0;junction_seq=ctcttccctatcactTActcactattctggaa;read_names=J00121:27:H3GGKBBXX:5:2203:13129:20340,J00121:27:H3GGKBBXX:5:1208:17218:2176;sequence=TATATAATATTTGTAGGATTTATACTACCA;start=20694;subtype=PARTIAL_EXTERNAL;support_ref=26;support_variant=2;type=ALTERNATIVE;
scaffold51_158_with_IES	MILORD	internal_eliminated_sequence	20696	20723	.	.	.	ID=MILORD.158.20696.20723;Name=MILORD.158.20696.20723;bounded_by_ta=TRUE;common_boundary=Both;end=20723;ies_id=IESPGM.PTET51.1.158.19827;ies_left_dist=0;ies_min_dist=0;ies_right_dist=0;junction_seq=cttccctatcacttaTActcactattctggaa;read_names=J00121:27:H3GGKBBXX:5:1208:6451:46715,J00121:27:H3GGKBBXX:5:1215:9262:40227,J00121:27:H3GGKBBXX:5:1111:19979:44588,J00121:27:H3GGKBBXX:5:2118:18710:35708,J00121:27:H3GGKBBXX:5:2209:13230:38943,J00121:27:H3GGKBBXX:5:1204:4949:7890,J00121:27:H3GGKBBXX:5:2108:20689:6009,J00121:27:H3GGKBBXX:5:2227:4817:48878,J00121:27:H3GGKBBXX:5:2223:7598:32279,J00121:27:H3GGKBBXX:5:1221:7963:13781,J00121:27:H3GGKBBXX:5:1212:6563:24718,J00121:27:H3GGKBBXX:5:1216:30228:39910,J00121:27:H3GGKBBXX:5:1208:7689:47665,J00121:27:H3GGKBBXX:5:1119:31954:32595,J00121:27:H3GGKBBXX:5:1117:3843:18986,J00121:27:H3GGKBBXX:5:2102:27773:40438,J00121:27:H3GGKBBXX:5:1217:21856:41792,J00121:27:H3GGKBBXX:5:2201:21186:25333,J00121:27:H3GGKBBXX:5:2107:9932:40016,J00121:27:H3GGKBBXX:5:1111:28047:47489,J00121:27:H3GGKBBXX:5:1226:29995:43831;sequence=TATAATATTTGTAGGATTTATACTACCA;start=20696;subtype=IES;support_ref=36;support_variant=21;type=IES;
scaffold51_158_with_IES	MILORD	internal_eliminated_sequence	20698	20723	.	.	.	ID=MILORD.158.20698.20723;Name=MILORD.158.20698.20723;bounded_by_ta=TRUE;common_boundary=RIGHT;end=20723;ies_id=IESPGM.PTET51.1.158.19827;ies_left_dist=-2;ies_min_dist=0;ies_right_dist=0;junction_seq=tccctatcacttataTActcactattctggaa;read_names=J00121:27:H3GGKBBXX:5:2118:7882:34459,J00121:27:H3GGKBBXX:5:1212:28858:1631;sequence=TAATATTTGTAGGATTTATACTACCA;start=20698;subtype=PARTIAL_INTERNAL;support_ref=26;support_variant=2;type=ALTERNATIVE;
scaffold51_158_with_IES	MILORD	internal_eliminated_sequence	20755	20932	.	.	.	ID=MILORD.158.20755.20932;Name=MILORD.158.20755.20932;bounded_by_ta=TRUE;common_boundary=RIGHT;end=20932;ies_id=IESPGM.PTET51.1.158.19962;ies_left_dist=104;ies_min_dist=0;ies_right_dist=0;junction_seq=attcggagctactttTAttatcatcaatttca;read_names=J00121:27:H3GGKBBXX:5:1210:22952:3565;sequence=TACAGCTATTGGTAAGTTTGAATTGATATATAGCTTTGAAATTTTAAAAGAGATATATTTTTTATGCAAACAACTCGTTCCAATATCAATATTATGTTCCATGATACAGAAAATAGTTTTACTGTTTTTAAGGTTAATAAAAATAGAGACATAAACATAAATTCTATCTTTACAATTG;start=20755;subtype=PARTIAL_EXTERNAL;support_ref=12;support_variant=1;type=ALTERNATIVE;
scaffold51_158_with_IES	MILORD	internal_eliminated_sequence	20859	20932	.	.	.	ID=MILORD.158.20859.20932;Name=MILORD.158.20859.20932;bounded_by_ta=TRUE;common_boundary=Both;end=20932;ies_id=IESPGM.PTET51.1.158.19962;ies_left_dist=0;ies_min_dist=0;ies_right_dist=0;junction_seq=tattatgttccatgaTAttatcatcaatttca;read_names=J00121:27:H3GGKBBXX:5:1112:7131:30802,J00121:27:H3GGKBBXX:5:2122:12784:48685,J00121:27:H3GGKBBXX:5:1112:21471:14748,J00121:27:H3GGKBBXX:5:1121:29406:32930,J00121:27:H3GGKBBXX:5:1117:24008:43409,J00121:27:H3GGKBBXX:5:2107:29224:26529,J00121:27:H3GGKBBXX:5:1215:13372:19179,J00121:27:H3GGKBBXX:5:1124:18243:1209,J00121:27:H3GGKBBXX:5:1224:12997:29712,J00121:27:H3GGKBBXX:5:1126:21704:23030,J00121:27:H3GGKBBXX:5:2206:2118:39770,J00121:27:H3GGKBBXX:5:1115:5812:43040,J00121:27:H3GGKBBXX:5:1225:24353:2897,J00121:27:H3GGKBBXX:5:1202:27417:10211,J00121:27:H3GGKBBXX:5:2117:29670:1595,J00121:27:H3GGKBBXX:5:1104:7862:13886,J00121:27:H3GGKBBXX:5:1216:17158:16840;sequence=TACAGAAAATAGTTTTACTGTTTTTAAGGTTAATAAAAATAGAGACATAAACATAAATTCTATCTTTACAATTG;start=20859;subtype=IES;support_ref=2;support_variant=17;type=IES;
scaffold51_158_with_IES	MILORD	internal_eliminated_sequence	21107	21163	.	.	.	ID=MILORD.158.21107.21163;Name=MILORD.158.21107.21163;bounded_by_ta=TRUE;common_boundary=Both;end=21163;ies_id=IESPGM.PTET51.1.158.20136;ies_left_dist=0;ies_min_dist=0;ies_right_dist=0;junction_seq=taattgaattctagaTAaaatcatacccatag;read_names=J00121:27:H3GGKBBXX:5:2205:19045:18704,J00121:27:H3GGKBBXX:5:2125:25256:26512,J00121:27:H3GGKBBXX:5:2207:20456:9965,J00121:27:H3GGKBBXX:5:2205:18172:38504;sequence=TATTGAAACACAATTATTTATTTTAGGGTTTTTTAAAAATAAGTCTCTATTTCACAA;start=21107;subtype=IES;support_ref=1;support_variant=4;type=IES;
```
