## Supplementary material for "RNA-mediated nucleosome depletion is required for elimination of transposon-derived DNA": MILORD.gff3 (part 31 of 106)

```
scaffold51_158_with_IES	MILORD	internal_eliminated_sequence	21188	21232	.	.	.	ID=MILORD.158.21188.21232;Name=MILORD.158.21188.21232;bounded_by_ta=TRUE;common_boundary=Both;end=21232;ies_id=IESPGM.PTET51.1.158.20160;ies_left_dist=0;ies_min_dist=0;ies_right_dist=0;junction_seq=ccatagaatgagttaTAtatgttttatcatat;read_names=J00121:27:H3GGKBBXX:5:1206:3153:43814,J00121:27:H3GGKBBXX:5:2122:24241:16700;sequence=TATACTTATTAAAATATGTTAATAGAGAATAAACATAACAAACTG;start=21188;subtype=IES;support_ref=0;support_variant=2;type=IES;
scaffold51_158_with_IES	MILORD	internal_eliminated_sequence	21377	21402	.	.	.	ID=MILORD.158.21377.21402;Name=MILORD.158.21377.21402;bounded_by_ta=TRUE;common_boundary=Both;end=21402;ies_id=IESPGM.PTET51.1.158.20304;ies_left_dist=0;ies_min_dist=0;ies_right_dist=0;junction_seq=aaggaatctaagcaaTActtatgtaaattgtg;read_names=J00121:27:H3GGKBBXX:5:1226:19207:14379,J00121:27:H3GGKBBXX:5:1124:19065:13148,J00121:27:H3GGKBBXX:5:1213:24292:31312,J00121:27:H3GGKBBXX:5:2206:6147:19531,J00121:27:H3GGKBBXX:5:2104:4158:34407,J00121:27:H3GGKBBXX:5:2203:12489:1578,J00121:27:H3GGKBBXX:5:2228:11353:41598,J00121:27:H3GGKBBXX:5:1112:30939:11952,J00121:27:H3GGKBBXX:5:1206:8044:39418,J00121:27:H3GGKBBXX:5:1122:18609:30890,J00121:27:H3GGKBBXX:5:2116:20517:26775,J00121:27:H3GGKBBXX:5:2128:28655:43093,J00121:27:H3GGKBBXX:5:2118:8166:34354,J00121:27:H3GGKBBXX:5:2221:19816:44306,J00121:27:H3GGKBBXX:5:1124:8501:18335;sequence=TATAAACAGAATTGCAATTTTGTTTA;start=21377;subtype=IES;support_ref=0;support_variant=15;type=IES;
scaffold51_158_with_IES	MILORD	internal_eliminated_sequence	21464	21520	.	.	.	ID=MILORD.158.21464.21520;Name=MILORD.158.21464.21520;bounded_by_ta=TRUE;common_boundary=Both;end=21520;ies_id=IESPGM.PTET51.1.158.20365;ies_left_dist=0;ies_min_dist=0;ies_right_dist=0;junction_seq=agttttagaaattaaTActtaactataaactg;read_names=J00121:27:H3GGKBBXX:5:1106:29548:20304,J00121:27:H3GGKBBXX:5:1211:4594:33158,J00121:27:H3GGKBBXX:5:1228:10947:12972,J00121:27:H3GGKBBXX:5:2109:27113:46997,J00121:27:H3GGKBBXX:5:2207:18700:20639,J00121:27:H3GGKBBXX:5:2128:24606:19267,J00121:27:H3GGKBBXX:5:1103:16691:17966,J00121:27:H3GGKBBXX:5:1107:12297:28217,J00121:27:H3GGKBBXX:5:1126:25469:32613,J00121:27:H3GGKBBXX:5:1202:18274:7802,J00121:27:H3GGKBBXX:5:1213:25225:21957,J00121:27:H3GGKBBXX:5:1109:15585:5147,J00121:27:H3GGKBBXX:5:2222:28808:26652,J00121:27:H3GGKBBXX:5:1218:5416:39189;sequence=TACAGTGAAGAGCGAATGGGACAATGTCTAGAAATAAAATCGAATTCGATATAGATG;start=21464;subtype=IES;support_ref=0;support_variant=14;type=IES;
scaffold51_158_with_IES	MILORD	internal_eliminated_sequence	22192	22218	.	.	.	ID=MILORD.158.22192.22218;Name=MILORD.158.22192.22218;bounded_by_ta=TRUE;common_boundary=Both;end=22218;ies_id=IESPGM.PTET51.1.158.20934;ies_left_dist=0;ies_min_dist=0;ies_right_dist=0;junction_seq=tctacattttcctttTAcaagtgaggtaataa;read_names=J00121:27:H3GGKBBXX:5:1221:26869:12919,J00121:27:H3GGKBBXX:5:1221:11789:36903,J00121:27:H3GGKBBXX:5:1221:9688:43181,J00121:27:H3GGKBBXX:5:1127:15940:35339,J00121:27:H3GGKBBXX:5:1106:27154:6871,J00121:27:H3GGKBBXX:5:2203:23571:8893,J00121:27:H3GGKBBXX:5:1201:18071:36991,J00121:27:H3GGKBBXX:5:1105:25946:42548,J00121:27:H3GGKBBXX:5:1114:6167:38978,J00121:27:H3GGKBBXX:5:1208:18223:18687,J00121:27:H3GGKBBXX:5:2101:32035:26617,J00121:27:H3GGKBBXX:5:1102:26910:48860,J00121:27:H3GGKBBXX:5:2113:26940:7099,J00121:27:H3GGKBBXX:5:2208:25083:20410,J00121:27:H3GGKBBXX:5:2107:25073:14660,J00121:27:H3GGKBBXX:5:2114:2301:8822,J00121:27:H3GGKBBXX:5:1120:10429:13201,J00121:27:H3GGKBBXX:5:1128:25327:9332,J00121:27:H3GGKBBXX:5:1106:6776:44500,J00121:27:H3GGKBBXX:5:1115:10561:8154,J00121:27:H3GGKBBXX:5:2214:27874:35303,J00121:27:H3GGKBBXX:5:2124:6603:41950,J00121:27:H3GGKBBXX:5:2227:20973:25386,J00121:27:H3GGKBBXX:5:1201:6279:46909,J00121:27:H3GGKBBXX:5:1120:10460:44130,J00121:27:H3GGKBBXX:5:1204:10450:30820,J00121:27:H3GGKBBXX:5:2115:31842:21043;sequence=TACAGTTGAATCGACATATAATAACTG;start=22192;subtype=IES;support_ref=6;support_variant=27;type=IES;
scaffold51_158_with_IES	MILORD	internal_eliminated_sequence	22914	22997	.	.	.	ID=MILORD.158.22914.22997;Name=MILORD.158.22914.22997;bounded_by_ta=TRUE;common_boundary=Both;end=22997;ies_id=IESPGM.PTET51.1.158.21629;ies_left_dist=0;ies_min_dist=0;ies_right_dist=0;junction_seq=tttggtcaaatcagaTAacaagagaatgtcca;read_names=J00121:27:H3GGKBBXX:5:1126:10693:1068,J00121:27:H3GGKBBXX:5:1219:5081:34987,J00121:27:H3GGKBBXX:5:1101:30320:29237,J00121:27:H3GGKBBXX:5:1202:17756:31417,J00121:27:H3GGKBBXX:5:2202:23429:44552,J00121:27:H3GGKBBXX:5:2216:18741:39137,J00121:27:H3GGKBBXX:5:1118:20649:17649,J00121:27:H3GGKBBXX:5:1224:22079:34969,J00121:27:H3GGKBBXX:5:2123:26230:11003,J00121:27:H3GGKBBXX:5:1223:12773:28446,J00121:27:H3GGKBBXX:5:2209:26463:44957,J00121:27:H3GGKBBXX:5:1205:12043:22924,J00121:27:H3GGKBBXX:5:1203:8389:4321,J00121:27:H3GGKBBXX:5:1119:10135:33334,J00121:27:H3GGKBBXX:5:2116:2970:21905,J00121:27:H3GGKBBXX:5:1117:27539:15346,J00121:27:H3GGKBBXX:5:1121:20009:47067,J00121:27:H3GGKBBXX:5:1123:9628:20252,J00121:27:H3GGKBBXX:5:1120:11505:28217,J00121:27:H3GGKBBXX:5:1105:28655:18230,J00121:27:H3GGKBBXX:5:1204:20019:15258,J00121:27:H3GGKBBXX:5:1210:18406:25122,J00121:27:H3GGKBBXX:5:1118:16224:15715,J00121:27:H3GGKBBXX:5:1203:22110:28516,J00121:27:H3GGKBBXX:5:1112:30990:11442,J00121:27:H3GGKBBXX:5:1216:12692:22924,J00121:27:H3GGKBBXX:5:2202:4208:13183;sequence=TACTGCTAAATTCTTGAATTTCTTGGCTTTAATTTATTATCATAAATATTTATTGCAAATCCTAAAAGTTTCATAAATTATTCA;start=22914;subtype=IES;support_ref=4;support_variant=27;type=IES;
scaffold51_158_with_IES	MILORD	internal_eliminated_sequence	24383	24408	.	.	.	ID=MILORD.158.24383.24408;Name=MILORD.158.24383.24408;bounded_by_ta=TRUE;common_boundary=Both;end=24408;ies_id=IESPGM.PTET51.1.158.23014;ies_left_dist=0;ies_min_dist=0;ies_right_dist=0;junction_seq=tgctctttgaataaaTAccaaataacccttac;read_names=J00121:27:H3GGKBBXX:5:1117:3640:11776,J00121:27:H3GGKBBXX:5:2211:5741:17702,J00121:27:H3GGKBBXX:5:1125:25043:20269,J00121:27:H3GGKBBXX:5:1108:15676:4286,J00121:27:H3GGKBBXX:5:1228:27174:20445,J00121:27:H3GGKBBXX:5:2217:15280:8559,J00121:27:H3GGKBBXX:5:2104:19745:34055,J00121:27:H3GGKBBXX:5:2104:9222:26230,J00121:27:H3GGKBBXX:5:1106:10957:7609,J00121:27:H3GGKBBXX:5:1227:7070:30204,J00121:27:H3GGKBBXX:5:1110:10084:24384,J00121:27:H3GGKBBXX:5:1102:11617:6079,J00121:27:H3GGKBBXX:5:1106:22769:18863,J00121:27:H3GGKBBXX:5:1223:5396:14572,J00121:27:H3GGKBBXX:5:2115:22333:31259,J00121:27:H3GGKBBXX:5:2212:24890:10686,J00121:27:H3GGKBBXX:5:1122:5629:9139,J00121:27:H3GGKBBXX:5:1226:3599:12163,J00121:27:H3GGKBBXX:5:1104:27143:28586,J00121:27:H3GGKBBXX:5:2221:24901:19390,J00121:27:H3GGKBBXX:5:1106:27661:36481,J00121:27:H3GGKBBXX:5:1222:19299:19109,J00121:27:H3GGKBBXX:5:2225:23581:32332,J00121:27:H3GGKBBXX:5:1228:9699:34829,J00121:27:H3GGKBBXX:5:2120:28331:21852,J00121:27:H3GGKBBXX:5:1103:23906:33316,J00121:27:H3GGKBBXX:5:2119:5091:37783,J00121:27:H3GGKBBXX:5:2128:29609:1982,J00121:27:H3GGKBBXX:5:1111:8034:2721,J00121:27:H3GGKBBXX:5:2122:25418:17192,J00121:27:H3GGKBBXX:5:1207:12550:22573,J00121:27:H3GGKBBXX:5:1220:23389:13992,J00121:27:H3GGKBBXX:5:2225:10835:30538;sequence=TACAATTAAATCATAATTCTGCATCA;start=24383;subtype=IES;support_ref=6;support_variant=33;type=IES;
scaffold51_158_with_IES	MILORD	internal_eliminated_sequence	25052	25078	.	.	.	ID=MILORD.158.25052.25078;Name=MILORD.158.25052.25078;bounded_by_ta=TRUE;common_boundary=None;end=25078;ies_id=IESPGM.PTET51.1.158.23014;ies_left_dist=-669;ies_min_dist=669;ies_right_dist=-670;junction_seq=tttaataattttataTAcacaactaaggaata;read_names=J00121:27:H3GGKBBXX:5:2119:21471:23399;sequence=TATAGATAAAACAGCAAGAACACATTC;start=25052;subtype=MAC;support_ref=111;support_variant=1;type=CRYPTIC;
scaffold51_158_with_IES	MILORD	internal_eliminated_sequence	26275	26322	.	.	.	ID=MILORD.158.26275.26322;Name=MILORD.158.26275.26322;bounded_by_ta=TRUE;common_boundary=None;end=26322;ies_id=IESPGM.PTET51.1.158.26393;ies_left_dist=1513;ies_min_dist=1493;ies_right_dist=1493;junction_seq=aagaagtttgataaaTAagaatatagctaata;read_names=J00121:27:H3GGKBBXX:5:1215:23673:39734;sequence=TATACACAATTAAAAAATGAAGTCATCAATTTAGGATTAATATTACAA;start=26275;subtype=MAC;support_ref=138;support_variant=1;type=CRYPTIC;
scaffold51_158_with_IES	MILORD	internal_eliminated_sequence	26695	29730	.	.	.	ID=MILORD.158.26695.29730;Name=MILORD.158.26695.29730;bounded_by_ta=TRUE;common_boundary=None;end=29730;ies_id=IESPGM.PTET51.1.158.27680;ies_left_dist=2456;ies_min_dist=510;ies_right_dist=-510;junction_seq=ttttaatgtgaatgaTAttttaaagggcagtg;read_names=J00121:27:H3GGKBBXX:5:2205:28919:38381;sequence=TATTAATTTAGTTTATTACTTTTTATTAAAATTAAATCATATCAATTTAAATATATCATATTCAATTATGTTTAGTTAATTTTAGGTATTACATATTCTATGGATTTTTGAGACAATTCAATTAATATAATATCTTAAAGTGTTAAGATAAGTAATTTGATATATTAAACCTATACAGATGGAAAGAAGGCAAATTGATGAATTTCTACTTTAGAATAGAGATAATAGGACATCTTCAATGAGTTAACCTAAAGATTAAAAAAGCATTATAATTTATAATAAAAACGATGAATTACATAAAAATTGGATGATCATATTAAATATATTGATAGTATCAAATAATTAATATTATATATAATTTGAATCAAGATTTCTAGGCAATGCATTTTCTTTAGCAAGGTCTTTGTTCAATCTGCATACATGTTTCATGACAAACTTATTTATGTTAATCGGTGTTTGCATTCAATTTATATGAGCTAAGACACTTAGTAGTACAATTTATTAATTGATCTTGACAATCAGCCAAGCAATCTGAAGAAACAATGATGATTATCCAACTAAGCAATATTATTTAATTCATTTTAATTTCAATTAATTTTTATGTTATTAATATGATTGAAAAATCTACAGATCTCTAATTGGTATTTACCTGATAATAAAGAAGAACCAAACATATTAATGGAAATTATGTTACTTAATGGTATACGAATACAAATTAAATAACAATATAGTGGTTTCATTTTTATTTCATACCTAATGACAGCATCCTTTCACGTGGGTACTAAGTGGAATTAATGTATAATAGGTACTTTTCTTCTATGAATAGACCCATAGTGTAGTTCTTTAAATTTGGTTTGCTCTGGAGCTGATGAATTCAGCAATTCTTTTTATGCTTCGATTAGCACTGTATTCTTTTTAAAAATGGTAGTTTTCTTGTCTCTTGATTTTTATCTGGAGGAGACTCGAGAGGCTTGCCTTGATTTTTGCTATTTCAATTTTTCATTGTTGAGAATGGCTAAAAATTTATCAATATTGCCCCTCGTTCTAGTAATTTCTTAAGTGAGATTAGTTCTAAGTTGCGTAATGTCTGATCTATATGGTAGAATTACCTTGAATTTTTCTATATATATATATTGAACGATTTACAATCTAACAGTGTCAGTTACACCTAAGTCTTGGGTTGGATTTGTGTAAAATTTTCGTTTGCTTATGTCTTTGACTTTTTCCTAAAATCAGATTAAAAAATCTTACTAATCTCTTAAATTTGAGTTCTCTTTCTTGGAATCTTTTCATCTACAATAGTTGTGCATGATCCATTTTCTATATATTCTTGATTTGATCATCCCCACCCTCTTCCTCATTCTAATCAGATTTAATATTCCTGTAGCAACTATCCTCTAATGTAAGAAGATTAACGCATTATTTATGCTTTTAATAATTATTGATATTATCAGATTCTATCTTATCAATAATCTCTTCTCTTAACACGCAATAATTCATATATTGTATTGTAGGAGTACGATTTTGCATGGTTCTATTATTATTAAACTACTGTATCATTTGAGGAAAGCTCAAAGGAACAAAAGTTAGTTGTTGTGAAGGGTCATAGTGATTGATTTCATAATCCTCCCTAATTTTCTTCATTAATTAAACAAACACTATTGAATGGTGAATATAATAATACTGTTCAAAGCTTCTTGATTTTGAAGAGCTTGCTTGAAATCTGTCCAATTCAATTTATCTAAGGTTTGTTGATAATAAATTGATACCATCTTCATCTTCGTCAATGCTTTTGAAGAATTCTTTCAGTTTGGATTTGGTGATGTTGATTCCATATTTGATGAACATATCATACAATTCAGATCGATCTAGAAATTCTAATGAGTGTTATGAGATACTTCATACTTGATTTATCTCTGTCTATGGAGTTAAAGACTGCTTTCATCATATTTTATTCCCTGAGTTCCGATTCATAGAGAATGTATTTATCTTTAACTCTAGCCTTGTAACGATTTCGTAACCATTTAATGGTGTCGAAAGTTTTGAGATTATAATTCATAAATTTTATTGTACGATTATAGATAATCAATATCATTTTTTTGCTTATTGTGCTGCCAAATCTTCGTCCATTTGTTTAAGTTATGCACCACCTCTGAGAAGACCTGATCTTCTGGCAGCAACAAGACCGACTTTTTGACCAGGAGGAGCATATCTTGAAAGTGTGGATGGATGACCAATATGTTATTAATTACCACCACCATGAGGATGATCAACTGGATTCATGGCCACACCTCTAACCTTTGGCCAGCATTTTCTGAGTCTTCTGTATTTGTGGAATTGTCTTCCTGCCTTAAGAATGGGCTTTTCAGTTCTACCTCCTCCAGCAATCAATCCTAAAATAAATTCAAATAAATTACCGACTGTGGCTCTGCAAAGAGCACTAAGTGTTTTTCTGGTATTGTAGAGGTTTGATTATTATAATTAAATTAATCATAAGATTGATATATTTTATTATCAATCACATAATACCAGATGGTAATCTAACTCTTGTTGTTGTTCCATCATCTGAATGACCAATAATGGTGGCATAACAACCAGTTGCTCTTCCCAAAGCTCCTTTGTCTCCTGGGTGTTCCTCCAAATTGCAAACTACTGTACCCTCTGGGATTTATCCGATTGGGAGAACGTTTCCTGTAGCCAATTAAGCTAAGATTCACAAACTAAATGTTACCTTTTGCTCCGCAATAAATGTATTAGCCAGTGTATGATCCTTCAGGAGCAATGAAGAGTTTGGTGACCTTCTTGTATTTGTATGGATCGTTGAATTCAACTTCAGCAAGTGGAGCTCCTCGTCCTGGATCGTGACGAATAGCAGAAATCACACCTCTGACATAGCCGTGTCTCTCAGCATAATCAAGATGTCTGTATTAGGGAGATCCGATTCTTTAATTTTAATGTGCTTTGAAAACACTGTTTGATTTGCCCTTTCTTTGTGCTCTGATTCTCTTACCCATTTTTTTAAAAGATTTTAAAATT;start=26695;subtype=EXTERNAL;support_ref=145;support_variant=1;type=ALTERNATIVE;
scaffold51_158_with_IES	MILORD	internal_eliminated_sequence	26868	26973	.	.	.	ID=MILORD.158.26868.26973;Name=MILORD.158.26868.26973;bounded_by_ta=TRUE;common_boundary=None;end=26973;ies_id=IESPGM.PTET51.1.158.26393;ies_left_dist=920;ies_min_dist=842;ies_right_dist=842;junction_seq=gatatattaaacctaTAaaaacgatgaattac;read_names=J00121:27:H3GGKBBXX:5:1117:17939:44816;sequence=TACAGATGGAAAGAAGGCAAATTGATGAATTTCTACTTTAGAATAGAGATAATAGGACATCTTCAATGAGTTAACCTAAAGATTAAAAAAGCATTATAATTTATAA;start=26868;subtype=MAC;support_ref=127;support_variant=1;type=CRYPTIC;
scaffold51_158_with_IES	MILORD	internal_eliminated_sequence	27788	27817	.	.	.	ID=MILORD.158.27788.27817;Name=MILORD.158.27788.27817;bounded_by_ta=TRUE;common_boundary=LEFT;end=27817;ies_id=IESPGM.PTET51.1.158.26393;ies_left_dist=0;ies_min_dist=0;ies_right_dist=-2;junction_seq=gcgtaatgtctgatcTAtatatatattgaacg;read_names=J00121:27:H3GGKBBXX:5:2114:26230:32420,J00121:27:H3GGKBBXX:5:1219:3224:38029,J00121:27:H3GGKBBXX:5:1113:5528:22221,J00121:27:H3GGKBBXX:5:1123:30756:2316;sequence=TATATGGTAGAATTACCTTGAATTTTTCTA;start=27788;subtype=PARTIAL_EXTERNAL;support_ref=18;support_variant=4;type=ALTERNATIVE;
scaffold51_158_with_IES	MILORD	internal_eliminated_sequence	27790	27817	.	.	.	ID=MILORD.158.27790.27817;Name=MILORD.158.27790.27817;bounded_by_ta=TRUE;common_boundary=None;end=27817;ies_id=IESPGM.PTET51.1.158.26393;ies_left_dist=-2;ies_min_dist=2;ies_right_dist=-2;junction_seq=gtaatgtctgatctaTAtatatatattgaacg;read_names=J00121:27:H3GGKBBXX:5:2113:24099:25246,J00121:27:H3GGKBBXX:5:2216:26118:40069,J00121:27:H3GGKBBXX:5:1213:17076:38187,J00121:27:H3GGKBBXX:5:2221:11343:7574,J00121:27:H3GGKBBXX:5:1110:10835:41088,J00121:27:H3GGKBBXX:5:2206:23571:25984,J00121:27:H3GGKBBXX:5:1109:16884:1666,J00121:27:H3GGKBBXX:5:1110:7385:44500,J00121:27:H3GGKBBXX:5:2126:22516:2457,J00121:27:H3GGKBBXX:5:1120:14945:28270,J00121:27:H3GGKBBXX:5:2214:16823:33633,J00121:27:H3GGKBBXX:5:1109:28655:36868,J00121:27:H3GGKBBXX:5:2206:25631:31488,J00121:27:H3GGKBBXX:5:1205:2605:43181,J00121:27:H3GGKBBXX:5:1223:27032:37466,J00121:27:H3GGKBBXX:5:1201:21785:5376,J00121:27:H3GGKBBXX:5:2224:29812:42987;sequence=TATGGTAGAATTACCTTGAATTTTTCTA;start=27790;subtype=OVERLAPPING;support_ref=15;support_variant=17;type=ALTERNATIVE;
scaffold51_158_with_IES	MILORD	internal_eliminated_sequence	28201	28248	.	.	.	ID=MILORD.158.28201.28248;Name=MILORD.158.28201.28248;bounded_by_ta=TRUE;common_boundary=Both;end=28248;ies_id=IESPGM.PTET51.1.158.26778;ies_left_dist=0;ies_min_dist=0;ies_right_dist=0;junction_seq=ataattcatatattgTAtcatttgaggaaagc;read_names=J00121:27:H3GGKBBXX:5:2226:29944:39418,J00121:27:H3GGKBBXX:5:1219:10318:19126,J00121:27:H3GGKBBXX:5:2106:14844:7029,J00121:27:H3GGKBBXX:5:2207:12865:3635,J00121:27:H3GGKBBXX:5:2126:26829:27021,J00121:27:H3GGKBBXX:5:1102:22069:11073,J00121:27:H3GGKBBXX:5:1122:9942:39541,J00121:27:H3GGKBBXX:5:1126:5426:13113,J00121:27:H3GGKBBXX:5:2209:5883:21676,J00121:27:H3GGKBBXX:5:1128:2828:24753,J00121:27:H3GGKBBXX:5:2209:9201:38926,J00121:27:H3GGKBBXX:5:2219:7253:1824,J00121:27:H3GGKBBXX:5:2214:21227:23364,J00121:27:H3GGKBBXX:5:1116:4553:20533,J00121:27:H3GGKBBXX:5:2124:11921:2035,J00121:27:H3GGKBBXX:5:1104:13017:22362,J00121:27:H3GGKBBXX:5:1208:24972:10088,J00121:27:H3GGKBBXX:5:2216:29782:24788,J00121:27:H3GGKBBXX:5:1227:11180:14818,J00121:27:H3GGKBBXX:5:2227:20334:26916,J00121:27:H3GGKBBXX:5:2113:32167:41405,J00121:27:H3GGKBBXX:5:2102:14986:27848,J00121:27:H3GGKBBXX:5:1117:3853:34864,J00121:27:H3GGKBBXX:5:1106:9993:29184,J00121:27:H3GGKBBXX:5:1104:14133:21447,J00121:27:H3GGKBBXX:5:1214:17908:20041,J00121:27:H3GGKBBXX:5:1106:21237:40578,J00121:27:H3GGKBBXX:5:2228:11292:4567,J00121:27:H3GGKBBXX:5:1209:24840:40350,J00121:27:H3GGKBBXX:5:2202:24332:16436,J00121:27:H3GGKBBXX:5:2113:32004:42530,J00121:27:H3GGKBBXX:5:2220:27397:32719,J00121:27:H3GGKBBXX:5:1208:22495:24366,J00121:27:H3GGKBBXX:5:1120:19827:10809,J00121:27:H3GGKBBXX:5:1227:14336:12480,J00121:27:H3GGKBBXX:5:1118:29214:16911,J00121:27:H3GGKBBXX:5:1123:4198:31875,J00121:27:H3GGKBBXX:5:1204:15442:25263,J00121:27:H3GGKBBXX:5:2227:17553:46539,J00121:27:H3GGKBBXX:5:2121:22069:11179,J00121:27:H3GGKBBXX:5:1223:13514:18441,J00121:27:H3GGKBBXX:5:2221:7852:34020,J00121:27:H3GGKBBXX:5:2113:25966:25949,J00121:27:H3GGKBBXX:5:2202:6482:15610,J00121:27:H3GGKBBXX:5:1205:23612:24366,J00121:27:H3GGKBBXX:5:2216:9232:1349,J00121:27:H3GGKBBXX:5:2120:30573:39770,J00121:27:H3GGKBBXX:5:2108:30573:5692,J00121:27:H3GGKBBXX:5:2119:17036:41809,J00121:27:H3GGKBBXX:5:2205:4959:12480,J00121:27:H3GGKBBXX:5:1107:32319:24507,J00121:27:H3GGKBBXX:5:2225:23805:27162,J00121:27:H3GGKBBXX:5:1120:8349:11741,J00121:27:H3GGKBBXX:5:2221:26220:19742,J00121:27:H3GGKBBXX:5:2202:20851:21834,J00121:27:H3GGKBBXX:5:1104:21643:43075,J00121:27:H3GGKBBXX:5:2112:30178:41686,J00121:27:H3GGKBBXX:5:2213:21450:25720,J00121:27:H3GGKBBXX:5:2202:6532:15557,J00121:27:H3GGKBBXX:5:1206:26321:7961,J00121:27:H3GGKBBXX:5:2208:8653:16840,J00121:27:H3GGKBBXX:5:2102:16021:6255,J00121:27:H3GGKBBXX:5:2223:9546:20709,J00121:27:H3GGKBBXX:5:2102:7872:26142,J00121:27:H3GGKBBXX:5:1226:16610:32666,J00121:27:H3GGKBBXX:5:2209:4168:4954,J00121:27:H3GGKBBXX:5:1228:21826:10757,J00121:27:H3GGKBBXX:5:2123:4036:43304,J00121:27:H3GGKBBXX:5:1113:19512:23346,J00121:27:H3GGKBBXX:5:2124:17097:42302,J00121:27:H3GGKBBXX:5:2117:16549:2985,J00121:27:H3GGKBBXX:5:1211:28615:38767,J00121:27:H3GGKBBXX:5:2119:13220:18669,J00121:27:H3GGKBBXX:5:1220:27062:31294,J00121:27:H3GGKBBXX:5:1105:28666:5868,J00121:27:H3GGKBBXX:5:2101:23439:48122,J00121:27:H3GGKBBXX:5:1110:21065:11583,J00121:27:H3GGKBBXX:5:1210:30959:37062;sequence=TATTGTAGGAGTACGATTTTGCATGGTTCTATTATTATTAAACTACTG;start=28201;subtype=IES;support_ref=2;support_variant=78;type=IES;
scaffold51_158_with_IES	MILORD	internal_eliminated_sequence	29151	29220	.	.	.	ID=MILORD.158.29151.29220;Name=MILORD.158.29151.29220;bounded_by_ta=TRUE;common_boundary=Both;end=29220;ies_id=IESPGM.PTET51.1.158.27680;ies_left_dist=0;ies_min_dist=0;ies_right_dist=0;junction_seq=taagtgtttttctggTAccagatggtaatcta;read_names=J00121:27:H3GGKBBXX:5:2214:21166:17632,J00121:27:H3GGKBBXX:5:1210:30350:30802,J00121:27:H3GGKBBXX:5:1116:10368:19038,J00121:27:H3GGKBBXX:5:2122:25124:30081,J00121:27:H3GGKBBXX:5:2102:3427:21395,J00121:27:H3GGKBBXX:5:1128:9333:33176,J00121:27:H3GGKBBXX:5:1225:21745:32631,J00121:27:H3GGKBBXX:5:1101:15899:25984,J00121:27:H3GGKBBXX:5:1201:22435:29958,J00121:27:H3GGKBBXX:5:1203:9973:21553,J00121:27:H3GGKBBXX:5:1106:21440:30063,J00121:27:H3GGKBBXX:5:1117:16376:47841,J00121:27:H3GGKBBXX:5:1121:20527:43884,J00121:27:H3GGKBBXX:5:2221:25276:48034,J00121:27:H3GGKBBXX:5:1226:17097:31681,J00121:27:H3GGKBBXX:5:1105:11647:17983,J00121:27:H3GGKBBXX:5:2123:18406:48649,J00121:27:H3GGKBBXX:5:1206:9831:9666;sequence=TATTGTAGAGGTTTGATTATTATAATTAAATTAATCATAAGATTGATATATTTTATTATCAATCACATAA;start=29151;subtype=IES;support_ref=0;support_variant=18;type=IES;
scaffold51_158_with_IES	MILORD	internal_eliminated_sequence	31607	31663	.	.	.	ID=MILORD.158.31607.31663;Name=MILORD.158.31607.31663;bounded_by_ta=TRUE;common_boundary=Both;end=31663;ies_id=IESPGM.PTET51.1.158.30066;ies_left_dist=0;ies_min_dist=0;ies_right_dist=0;junction_seq=atcttaatcttgtgtTAtccaaacacaggagt;read_names=J00121:27:H3GGKBBXX:5:2202:15544:3952,J00121:27:H3GGKBBXX:5:1225:22688:24314,J00121:27:H3GGKBBXX:5:1111:16325:24577,J00121:27:H3GGKBBXX:5:2117:18406:16120,J00121:27:H3GGKBBXX:5:1213:25672:6589,J00121:27:H3GGKBBXX:5:2213:25804:23593,J00121:27:H3GGKBBXX:5:1223:23805:16753,J00121:27:H3GGKBBXX:5:1123:11343:18616,J00121:27:H3GGKBBXX:5:2125:31903:3846,J00121:27:H3GGKBBXX:5:1201:28473:39541,J00121:27:H3GGKBBXX:5:2222:3346:45062,J00121:27:H3GGKBBXX:5:1118:5842:13377,J00121:27:H3GGKBBXX:5:1204:16336:35426,J00121:27:H3GGKBBXX:5:2211:4817:8084,J00121:27:H3GGKBBXX:5:1204:14996:10844,J00121:27:H3GGKBBXX:5:2206:11840:24894,J00121:27:H3GGKBBXX:5:1218:28209:2721,J00121:27:H3GGKBBXX:5:1115:13443:36394,J00121:27:H3GGKBBXX:5:1115:13413:36446,J00121:27:H3GGKBBXX:5:1224:24373:7539,J00121:27:H3GGKBBXX:5:2213:6776:25087,J00121:27:H3GGKBBXX:5:2217:18558:29852,J00121:27:H3GGKBBXX:5:2205:12297:33105,J00121:27:H3GGKBBXX:5:1224:22353:26090,J00121:27:H3GGKBBXX:5:1115:13707:25984,J00121:27:H3GGKBBXX:5:2102:8075:43796,J00121:27:H3GGKBBXX:5:2213:19481:48755,J00121:27:H3GGKBBXX:5:1105:24931:13359,J00121:27:H3GGKBBXX:5:2201:16173:17702,J00121:27:H3GGKBBXX:5:1119:29295:15574,J00121:27:H3GGKBBXX:5:2211:18091:47260,J00121:27:H3GGKBBXX:5:1228:20608:11952,J00121:27:H3GGKBBXX:5:2226:23439:45309,J00121:27:H3GGKBBXX:5:1120:14499:36816,J00121:27:H3GGKBBXX:5:1216:29599:43708,J00121:27:H3GGKBBXX:5:1227:16193:21149,J00121:27:H3GGKBBXX:5:1222:14072:4075,J00121:27:H3GGKBBXX:5:1112:24495:7890,J00121:27:H3GGKBBXX:5:2207:7781:39805,J00121:27:H3GGKBBXX:5:1204:27783:41862,J00121:27:H3GGKBBXX:5:2218:17949:30380,J00121:27:H3GGKBBXX:5:1221:17482:10546,J00121:27:H3GGKBBXX:5:1210:18507:27795,J00121:27:H3GGKBBXX:5:1224:7415:16102,J00121:27:H3GGKBBXX:5:2205:14529:34829,J00121:27:H3GGKBBXX:5:2220:16528:37906,J00121:27:H3GGKBBXX:5:1213:21998:5323,J00121:27:H3GGKBBXX:5:2217:25083:37537,J00121:27:H3GGKBBXX:5:2126:18203:33703,J00121:27:H3GGKBBXX:5:2115:12469:11460,J00121:27:H3GGKBBXX:5:1215:11667:24560,J00121:27:H3GGKBBXX:5:2219:22901:5728,J00121:27:H3GGKBBXX:5:1219:20973:42724,J00121:27:H3GGKBBXX:5:2114:31426:4567,J00121:27:H3GGKBBXX:5:2126:13088:18335,J00121:27:H3GGKBBXX:5:2101:19309:6325,J00121:27:H3GGKBBXX:5:1227:6055:43603,J00121:27:H3GGKBBXX:5:2207:19410:24015,J00121:27:H3GGKBBXX:5:2111:30208:26441,J00121:27:H3GGKBBXX:5:2110:3965:4286,J00121:27:H3GGKBBXX:5:1102:20232:26846,J00121:27:H3GGKBBXX:5:1215:11870:24700,J00121:27:H3GGKBBXX:5:1128:19197:41721,J00121:27:H3GGKBBXX:5:2204:31314:42530,J00121:27:H3GGKBBXX:5:1206:27113:21078,J00121:27:H3GGKBBXX:5:1114:22891:2897,J00121:27:H3GGKBBXX:5:2224:13545:47506,J00121:27:H3GGKBBXX:5:1211:24769:10475,J00121:27:H3GGKBBXX:5:1115:18325:37677,J00121:27:H3GGKBBXX:5:1105:4584:17421,J00121:27:H3GGKBBXX:5:2213:26088:48315,J00121:27:H3GGKBBXX:5:1119:18456:24507,J00121:27:H3GGKBBXX:5:2210:9019:33545,J00121:27:H3GGKBBXX:5:2121:7243:43550,J00121:27:H3GGKBBXX:5:1214:12530:12409,J00121:27:H3GGKBBXX:5:2207:3112:45010,J00121:27:H3GGKBBXX:5:1102:14844:31118;sequence=TACAGAATTATTCATTAAAGAGTAATTAACAAATAAAATCTTAAATTCTCATAGCTG;start=31607;subtype=IES;support_ref=2;support_variant=77;type=IES;
scaffold51_158_with_IES	MILORD	internal_eliminated_sequence	32210	32284	.	.	.	ID=MILORD.158.32210.32284;Name=MILORD.158.32210.32284;bounded_by_ta=TRUE;common_boundary=Both;end=32284;ies_id=IESPGM.PTET51.1.158.30612;ies_left_dist=0;ies_min_dist=0;ies_right_dist=0;junction_seq=tctactaaattctgaTAttaataaaattcatc;read_names=J00121:27:H3GGKBBXX:5:2214:30036:22098,J00121:27:H3GGKBBXX:5:1205:12378:48931,J00121:27:H3GGKBBXX:5:2118:23663:45836,J00121:27:H3GGKBBXX:5:2111:16752:18915,J00121:27:H3GGKBBXX:5:2222:8156:28956,J00121:27:H3GGKBBXX:5:2103:13839:26318,J00121:27:H3GGKBBXX:5:2223:16873:42548,J00121:27:H3GGKBBXX:5:1114:21887:37871,J00121:27:H3GGKBBXX:5:2116:18071:43111,J00121:27:H3GGKBBXX:5:1119:19816:41036,J00121:27:H3GGKBBXX:5:1220:14367:37818,J00121:27:H3GGKBBXX:5:2224:4919:13957,J00121:27:H3GGKBBXX:5:1111:12469:35198,J00121:27:H3GGKBBXX:5:2116:29944:6185,J00121:27:H3GGKBBXX:5:2223:14346:38064,J00121:27:H3GGKBBXX:5:1110:19471:10932,J00121:27:H3GGKBBXX:5:1211:6116:18740,J00121:27:H3GGKBBXX:5:1201:23551:39137,J00121:27:H3GGKBBXX:5:2103:16701:8453,J00121:27:H3GGKBBXX:5:2220:19522:1912,J00121:27:H3GGKBBXX:5:1209:9597:25615,J00121:27:H3GGKBBXX:5:2120:22597:27531,J00121:27:H3GGKBBXX:5:2103:26778:38890,J00121:27:H3GGKBBXX:5:2115:5122:44728,J00121:27:H3GGKBBXX:5:1227:23074:14291,J00121:27:H3GGKBBXX:5:2207:8166:7275,J00121:27:H3GGKBBXX:5:2121:10338:7451,J00121:27:H3GGKBBXX:5:1114:25652:39506,J00121:27:H3GGKBBXX:5:2203:25408:3705,J00121:27:H3GGKBBXX:5:2220:19542:2439,J00121:27:H3GGKBBXX:5:2206:16833:22080,J00121:27:H3GGKBBXX:5:1216:20019:5728,J00121:27:H3GGKBBXX:5:1214:21349:4233,J00121:27:H3GGKBBXX:5:2110:9922:11442,J00121:27:H3GGKBBXX:5:2119:9059:23522,J00121:27:H3GGKBBXX:5:1223:20101:11179,J00121:27:H3GGKBBXX:5:2103:17452:37677,J00121:27:H3GGKBBXX:5:2125:2970:14308,J00121:27:H3GGKBBXX:5:2119:8866:23329;sequence=TACTGTTAAGCGAGGTAACCATTTTGTAATTAATGAAATAGTGAGTGTGTGAAATATATAATATTTCGTCAAGTA;start=32210;subtype=IES;support_ref=0;support_variant=39;type=IES;
scaffold51_158_with_IES	MILORD	internal_eliminated_sequence	32571	32620	.	.	.	ID=MILORD.158.32571.32620;Name=MILORD.158.32571.32620;bounded_by_ta=TRUE;common_boundary=Both;end=32620;ies_id=IESPGM.PTET51.1.158.30898;ies_left_dist=0;ies_min_dist=0;ies_right_dist=0;junction_seq=tgctggcatctcagtTAaataactgaccaatt;read_names=J00121:27:H3GGKBBXX:5:1209:8988:43163,J00121:27:H3GGKBBXX:5:2204:26382:42917,J00121:27:H3GGKBBXX:5:2221:17777:29413,J00121:27:H3GGKBBXX:5:2210:10592:20902,J00121:27:H3GGKBBXX:5:2104:9749:11179,J00121:27:H3GGKBBXX:5:1218:4087:5481,J00121:27:H3GGKBBXX:5:2201:13758:25685,J00121:27:H3GGKBBXX:5:1128:10592:28463,J00121:27:H3GGKBBXX:5:1212:22100:13517,J00121:27:H3GGKBBXX:5:1126:9222:35057,J00121:27:H3GGKBBXX:5:2218:21613:40420,J00121:27:H3GGKBBXX:5:1101:24759:35497,J00121:27:H3GGKBBXX:5:2125:27570:13570,J00121:27:H3GGKBBXX:5:2117:6441:31189,J00121:27:H3GGKBBXX:5:2101:24647:1402,J00121:27:H3GGKBBXX:5:2122:16254:7820,J00121:27:H3GGKBBXX:5:2209:8207:29888,J00121:27:H3GGKBBXX:5:2210:15686:20902,J00121:27:H3GGKBBXX:5:1219:14732:17421,J00121:27:H3GGKBBXX:5:2218:12550:7943,J00121:27:H3GGKBBXX:5:2111:5883:11970,J00121:27:H3GGKBBXX:5:1111:24251:45203,J00121:27:H3GGKBBXX:5:2213:26839:47928,J00121:27:H3GGKBBXX:5:1217:28483:6783,J00121:27:H3GGKBBXX:5:1114:13088:26564,J00121:27:H3GGKBBXX:5:1211:19390:23452,J00121:27:H3GGKBBXX:5:2116:27072:31347,J00121:27:H3GGKBBXX:5:1217:4259:35989,J00121:27:H3GGKBBXX:5:2221:5781:22731,J00121:27:H3GGKBBXX:5:1207:9465:9702,J00121:27:H3GGKBBXX:5:2219:15930:29307,J00121:27:H3GGKBBXX:5:2101:12489:26371,J00121:27:H3GGKBBXX:5:2223:20070:12216,J00121:27:H3GGKBBXX:5:2102:27976:7275,J00121:27:H3GGKBBXX:5:2215:8481:44535,J00121:27:H3GGKBBXX:5:1112:2554:37255,J00121:27:H3GGKBBXX:5:1209:28250:16295,J00121:27:H3GGKBBXX:5:1210:7304:46821,J00121:27:H3GGKBBXX:5:1202:27458:15944,J00121:27:H3GGKBBXX:5:1104:28432:24314,J00121:27:H3GGKBBXX:5:2119:19573:9913;sequence=TATAGTCATTATTAAAATTGTAGATATTTAATATCAATTTGAATCCACTA;start=32571;subtype=IES;support_ref=2;support_variant=41;type=IES;
scaffold51_158_with_IES	MILORD	internal_eliminated_sequence	35406	35460	.	.	.	ID=MILORD.158.35406.35460;Name=MILORD.158.35406.35460;bounded_by_ta=TRUE;common_boundary=Both;end=35460;ies_id=IESPGM.PTET51.1.158.33683;ies_left_dist=0;ies_min_dist=0;ies_right_dist=0;junction_seq=cattgtcatcaatatTAtcaacggagaaggac;read_names=J00121:27:H3GGKBBXX:5:2202:18000:30046,J00121:27:H3GGKBBXX:5:2109:12154:24067,J00121:27:H3GGKBBXX:5:1102:24413:21184,J00121:27:H3GGKBBXX:5:2213:16498:46786,J00121:27:H3GGKBBXX:5:1208:6542:48526,J00121:27:H3GGKBBXX:5:2213:24921:21008,J00121:27:H3GGKBBXX:5:1219:20983:39014,J00121:27:H3GGKBBXX:5:1120:11150:7802,J00121:27:H3GGKBBXX:5:2108:19228:40192,J00121:27:H3GGKBBXX:5:1127:27225:5622,J00121:27:H3GGKBBXX:5:1224:13250:42284,J00121:27:H3GGKBBXX:5:1114:8065:6712,J00121:27:H3GGKBBXX:5:2201:22607:18230,J00121:27:H3GGKBBXX:5:1224:28341:32701,J00121:27:H3GGKBBXX:5:2125:29021:42601,J00121:27:H3GGKBBXX:5:2220:8237:13623,J00121:27:H3GGKBBXX:5:1212:22242:40174,J00121:27:H3GGKBBXX:5:1227:13727:10510,J00121:27:H3GGKBBXX:5:2107:8186:3090,J00121:27:H3GGKBBXX:5:2104:10957:43409,J00121:27:H3GGKBBXX:5:1223:13941:48263,J00121:27:H3GGKBBXX:5:2112:27143:28375,J00121:27:H3GGKBBXX:5:1117:26494:6642,J00121:27:H3GGKBBXX:5:1107:19228:47612,J00121:27:H3GGKBBXX:5:2102:28442:10510,J00121:27:H3GGKBBXX:5:2102:16863:20867,J00121:27:H3GGKBBXX:5:2107:18700:22538,J00121:27:H3GGKBBXX:5:2202:5660:3987;sequence=TACACTCAAATCGATGATCTTCTTTTGTATATATTAAGATTATTTGAAATTAGTG;start=35406;subtype=IES;support_ref=6;support_variant=28;type=IES;
scaffold51_158_with_IES	MILORD	internal_eliminated_sequence	37399	37481	.	.	.	ID=MILORD.158.37399.37481;Name=MILORD.158.37399.37481;bounded_by_ta=TRUE;common_boundary=Both;end=37481;ies_id=IESPGM.PTET51.1.158.35621;ies_left_dist=0;ies_min_dist=0;ies_right_dist=0;junction_seq=atagattggagtttcTActataaatctggagc;read_names=J00121:27:H3GGKBBXX:5:1114:28158:1613,J00121:27:H3GGKBBXX:5:2215:5365:44130,J00121:27:H3GGKBBXX:5:2109:6614:44992,J00121:27:H3GGKBBXX:5:1216:2006:37607,J00121:27:H3GGKBBXX:5:1127:29944:3160,J00121:27:H3GGKBBXX:5:2212:6116:26441,J00121:27:H3GGKBBXX:5:1205:27590:2563,J00121:27:H3GGKBBXX:5:1124:18182:4303,J00121:27:H3GGKBBXX:5:2109:23886:26142,J00121:27:H3GGKBBXX:5:2107:23926:4901,J00121:27:H3GGKBBXX:5:1203:14296:14273,J00121:27:H3GGKBBXX:5:1119:26139:43867,J00121:27:H3GGKBBXX:5:2201:9658:44535,J00121:27:H3GGKBBXX:5:1128:26971:6202,J00121:27:H3GGKBBXX:5:1208:2290:7046,J00121:27:H3GGKBBXX:5:1122:23236:33352,J00121:27:H3GGKBBXX:5:1224:16782:19179,J00121:27:H3GGKBBXX:5:2225:32035:9315,J00121:27:H3GGKBBXX:5:2121:1793:8611,J00121:27:H3GGKBBXX:5:1224:18720:39945,J00121:27:H3GGKBBXX:5:1206:14732:30714,J00121:27:H3GGKBBXX:5:1121:21795:33738,J00121:27:H3GGKBBXX:5:1208:22323:45660,J00121:27:H3GGKBBXX:5:2105:11353:6185,J00121:27:H3GGKBBXX:5:1224:16579:19531,J00121:27:H3GGKBBXX:5:1224:28239:21623,J00121:27:H3GGKBBXX:5:1111:17665:40719,J00121:27:H3GGKBBXX:5:2101:12317:41721,J00121:27:H3GGKBBXX:5:2208:22627:2123,J00121:27:H3GGKBBXX:5:1128:18284:27268,J00121:27:H3GGKBBXX:5:2214:27356:27127,J00121:27:H3GGKBBXX:5:2213:26778:7345,J00121:27:H3GGKBBXX:5:1202:12855:39418,J00121:27:H3GGKBBXX:5:1205:15777:26547,J00121:27:H3GGKBBXX:5:1119:23520:26599,J00121:27:H3GGKBBXX:5:1118:25185:28815,J00121:27:H3GGKBBXX:5:2106:26748:20586,J00121:27:H3GGKBBXX:5:1118:13667:12902,J00121:27:H3GGKBBXX:5:1221:9090:17175,J00121:27:H3GGKBBXX:5:2213:25083:25755,J00121:27:H3GGKBBXX:5:2123:24677:14924,J00121:27:H3GGKBBXX:5:2224:31649:21201,J00121:27:H3GGKBBXX:5:2219:9688:22186,J00121:27:H3GGKBBXX:5:2113:28412:13412,J00121:27:H3GGKBBXX:5:1117:24129:16295;sequence=TATAATTGTTGCAATAAATAAATTATGTGTATCTATTTTAATTTTTATATAAATTATTTATAAAATCTTTTATGCAAATACTA;start=37399;subtype=IES;support_ref=0;support_variant=45;type=IES;
scaffold51_158_with_IES	MILORD	internal_eliminated_sequence	37956	37983	.	.	.	ID=MILORD.158.37956.37983;Name=MILORD.158.37956.37983;bounded_by_ta=TRUE;common_boundary=Both;end=37983;ies_id=IESPGM.PTET51.1.158.36095;ies_left_dist=0;ies_min_dist=0;ies_right_dist=0;junction_seq=gaatttttagctcaaTAcaaattttattgcat;read_names=J00121:27:H3GGKBBXX:5:2123:27661:35110,J00121:27:H3GGKBBXX:5:2228:6867:28586,J00121:27:H3GGKBBXX:5:2114:18142:29202,J00121:27:H3GGKBBXX:5:2211:25073:30099,J00121:27:H3GGKBBXX:5:2104:27103:20217,J00121:27:H3GGKBBXX:5:1203:7253:44095,J00121:27:H3GGKBBXX:5:2122:23104:7451,J00121:27:H3GGKBBXX:5:2213:9059:42618,J00121:27:H3GGKBBXX:5:2206:11911:8770,J00121:27:H3GGKBBXX:5:2103:21887:28129,J00121:27:H3GGKBBXX:5:1208:26687:12005,J00121:27:H3GGKBBXX:5:1205:5792:38082,J00121:27:H3GGKBBXX:5:1211:6776:23153,J00121:27:H3GGKBBXX:5:2227:3792:11231,J00121:27:H3GGKBBXX:5:1126:15879:38644,J00121:27:H3GGKBBXX:5:1119:25926:10932,J00121:27:H3GGKBBXX:5:2109:5304:1437,J00121:27:H3GGKBBXX:5:1106:8755:4813,J00121:27:H3GGKBBXX:5:2224:29295:28235,J00121:27:H3GGKBBXX:5:2124:14732:39822,J00121:27:H3GGKBBXX:5:1106:13859:30855,J00121:27:H3GGKBBXX:5:1212:14275:23944,J00121:27:H3GGKBBXX:5:2224:29467:28358,J00121:27:H3GGKBBXX:5:2228:16670:6888,J00121:27:H3GGKBBXX:5:1202:22181:42249,J00121:27:H3GGKBBXX:5:1118:6451:42741,J00121:27:H3GGKBBXX:5:2217:15950:24349,J00121:27:H3GGKBBXX:5:2111:5507:16032,J00121:27:H3GGKBBXX:5:2222:9993:42091,J00121:27:H3GGKBBXX:5:2126:5183:13464,J00121:27:H3GGKBBXX:5:2115:23713:42689,J00121:27:H3GGKBBXX:5:1210:8014:41897,J00121:27:H3GGKBBXX:5:2203:13200:31857,J00121:27:H3GGKBBXX:5:2203:7263:22977,J00121:27:H3GGKBBXX:5:1107:7770:16155,J00121:27:H3GGKBBXX:5:1109:6329:46434,J00121:27:H3GGKBBXX:5:1201:16528:9491,J00121:27:H3GGKBBXX:5:1220:26951:5394,J00121:27:H3GGKBBXX:5:1126:22780:39699,J00121:27:H3GGKBBXX:5:2108:4290:26019,J00121:27:H3GGKBBXX:5:2214:20557:27303,J00121:27:H3GGKBBXX:5:1111:19512:48139,J00121:27:H3GGKBBXX:5:2104:10105:14924,J00121:27:H3GGKBBXX:5:2108:25997:4479,J00121:27:H3GGKBBXX:5:1118:6289:14010,J00121:27:H3GGKBBXX:5:1217:6400:29923;sequence=TATAGAAATAACTGTGTTGTAGGGACTA;start=37956;subtype=IES;support_ref=12;support_variant=46;type=IES;
scaffold51_158_with_IES	MILORD	internal_eliminated_sequence	39315	39404	.	.	.	ID=MILORD.158.39315.39404;Name=MILORD.158.39315.39404;bounded_by_ta=TRUE;common_boundary=Both;end=39404;ies_id=IESPGM.PTET51.1.158.37426;ies_left_dist=0;ies_min_dist=0;ies_right_dist=0;junction_seq=acttagtatttgtgtTAttataatctcctaag;read_names=J00121:27:H3GGKBBXX:5:2226:22140:22801,J00121:27:H3GGKBBXX:5:2128:30472:11601,J00121:27:H3GGKBBXX:5:1208:12104:32349,J00121:27:H3GGKBBXX:5:1206:28879:11231,J00121:27:H3GGKBBXX:5:2219:16782:18054,J00121:27:H3GGKBBXX:5:2110:5507:27778,J00121:27:H3GGKBBXX:5:2220:6674:47032,J00121:27:H3GGKBBXX:5:2212:23348:12796,J00121:27:H3GGKBBXX:5:1101:6015:15856,J00121:27:H3GGKBBXX:5:1207:16376:42741;sequence=TACAGTATATGGGTTGTATATTTATATTAAAATAATAGAGGAAATAGAGAGAGAATTACATAAAATCAATAACTTTTTATTCTCCACTTG;start=39315;subtype=IES;support_ref=4;support_variant=10;type=IES;
scaffold51_158_with_IES	MILORD	internal_eliminated_sequence	39749	39776	.	.	.	ID=MILORD.158.39749.39776;Name=MILORD.158.39749.39776;bounded_by_ta=TRUE;common_boundary=Both;end=39776;ies_id=IESPGM.PTET51.1.158.37770;ies_left_dist=0;ies_min_dist=0;ies_right_dist=0;junction_seq=tcctatcttaataagTAgaagcatggcaactt;read_names=J00121:27:H3GGKBBXX:5:2208:17888:26160,J00121:27:H3GGKBBXX:5:1208:5152:7222,J00121:27:H3GGKBBXX:5:1128:28645:22186,J00121:27:H3GGKBBXX:5:1228:4909:44851,J00121:27:H3GGKBBXX:5:1209:17898:48579,J00121:27:H3GGKBBXX:5:1106:29143:18405;sequence=TAGAGTAGTAGATTGGGGTATTAAACTA;start=39749;subtype=IES;support_ref=4;support_variant=6;type=IES;
scaffold51_158_with_IES	MILORD	internal_eliminated_sequence	39815	39841	.	.	.	ID=MILORD.158.39815.39841;Name=MILORD.158.39815.39841;bounded_by_ta=TRUE;common_boundary=Both;end=39841;ies_id=IESPGM.PTET51.1.158.37808;ies_left_dist=0;ies_min_dist=0;ies_right_dist=0;junction_seq=ataagtcaggtaaagTAcatcatctttaacaa;read_names=J00121:27:H3GGKBBXX:5:1218:4371:42759,J00121:27:H3GGKBBXX:5:1213:28990:18388,J00121:27:H3GGKBBXX:5:2224:6116:40508,J00121:27:H3GGKBBXX:5:2103:12530:15926,J00121:27:H3GGKBBXX:5:1121:27296:21922,J00121:27:H3GGKBBXX:5:2217:26819:27883,J00121:27:H3GGKBBXX:5:2114:28412:6800,J00121:27:H3GGKBBXX:5:2227:27600:23259;sequence=TATAAGTAAGAATGATTAAATGGTTCA;start=39815;subtype=IES;support_ref=0;support_variant=8;type=IES;
scaffold51_158_with_IES	MILORD	internal_eliminated_sequence	41593	41620	.	.	.	ID=MILORD.158.41593.41620;Name=MILORD.158.41593.41620;bounded_by_ta=TRUE;common_boundary=Both;end=41620;ies_id=IESPGM.PTET51.1.158.39559;ies_left_dist=0;ies_min_dist=0;ies_right_dist=0;junction_seq=gccacgatgcttcgaTActgataatttgtaaa;read_names=J00121:27:H3GGKBBXX:5:1116:17503:2492,J00121:27:H3GGKBBXX:5:2118:18609:37466,J00121:27:H3GGKBBXX:5:2104:12266:22538,J00121:27:H3GGKBBXX:5:1202:20334:14889,J00121:27:H3GGKBBXX:5:1101:20679:10774,J00121:27:H3GGKBBXX:5:1219:24596:3494,J00121:27:H3GGKBBXX:5:1103:10135:34776,J00121:27:H3GGKBBXX:5:2210:23825:8066,J00121:27:H3GGKBBXX:5:1216:5000:48386,J00121:27:H3GGKBBXX:5:1217:6837:24067,J00121:27:H3GGKBBXX:5:1125:21430:24138,J00121:27:H3GGKBBXX:5:2212:1935:4075,J00121:27:H3GGKBBXX:5:2225:25794:19671,J00121:27:H3GGKBBXX:5:2202:12743:3705,J00121:27:H3GGKBBXX:5:1112:24677:6906,J00121:27:H3GGKBBXX:5:2215:6137:38609,J00121:27:H3GGKBBXX:5:2115:12408:18493,J00121:27:H3GGKBBXX:5:2211:25946:6396,J00121:27:H3GGKBBXX:5:1108:6888:45643,J00121:27:H3GGKBBXX:5:2111:13098:28516,J00121:27:H3GGKBBXX:5:2119:5781:48614,J00121:27:H3GGKBBXX:5:1125:18233:7627,J00121:27:H3GGKBBXX:5:1127:18730:38134,J00121:27:H3GGKBBXX:5:1218:24556:11583,J00121:27:H3GGKBBXX:5:2221:9871:21834,J00121:27:H3GGKBBXX:5:1224:18213:26617,J00121:27:H3GGKBBXX:5:2110:25581:8682,J00121:27:H3GGKBBXX:5:1116:24393:7890,J00121:27:H3GGKBBXX:5:2109:6137:43779,J00121:27:H3GGKBBXX:5:1219:28321:4708,J00121:27:H3GGKBBXX:5:2228:29589:38170,J00121:27:H3GGKBBXX:5:1122:13169:37677,J00121:27:H3GGKBBXX:5:1114:22059:49001,J00121:27:H3GGKBBXX:5:1228:22100:8770,J00121:27:H3GGKBBXX:5:1201:22851:43445,J00121:27:H3GGKBBXX:5:1123:7436:4426,J00121:27:H3GGKBBXX:5:2220:25611:39260,J00121:27:H3GGKBBXX:5:1123:17178:37800,J00121:27:H3GGKBBXX:5:2211:8795:13957,J00121:27:H3GGKBBXX:5:2108:6705:23311,J00121:27:H3GGKBBXX:5:1115:5132:25404,J00121:27:H3GGKBBXX:5:1107:21136:2774,J00121:27:H3GGKBBXX:5:2108:14874:6238,J00121:27:H3GGKBBXX:5:1122:22171:9280,J00121:27:H3GGKBBXX:5:1114:10561:5728,J00121:27:H3GGKBBXX:5:2222:22293:24683,J00121:27:H3GGKBBXX:5:1226:11393:17755,J00121:27:H3GGKBBXX:5:2228:2625:6607,J00121:27:H3GGKBBXX:5:2119:13636:1279,J00121:27:H3GGKBBXX:5:1110:28483:28586,J00121:27:H3GGKBBXX:5:1220:28341:17333,J00121:27:H3GGKBBXX:5:1208:21430:45133,J00121:27:H3GGKBBXX:5:2110:19857:39066;sequence=TATAGTATAATAAATATGATATCACATA;start=41593;subtype=IES;support_ref=3;support_variant=53;type=IES;
scaffold51_158_with_IES	MILORD	internal_eliminated_sequence	42772	42798	.	.	.	ID=MILORD.158.42772.42798;Name=MILORD.158.42772.42798;bounded_by_ta=TRUE;common_boundary=Both;end=42798;ies_id=IESPGM.PTET51.1.158.40710;ies_left_dist=0;ies_min_dist=0;ies_right_dist=0;junction_seq=tagatttgctttaagTAattacaaaactcgga;read_names=J00121:27:H3GGKBBXX:5:2222:3924:35796,J00121:27:H3GGKBBXX:5:2117:12621:10844,J00121:27:H3GGKBBXX:5:1128:22140:31136,J00121:27:H3GGKBBXX:5:2110:30695:17931,J00121:27:H3GGKBBXX:5:2223:2351:20023,J00121:27:H3GGKBBXX:5:1101:26007:20814,J00121:27:H3GGKBBXX:5:1101:1276:36798,J00121:27:H3GGKBBXX:5:1115:21085:43867,J00121:27:H3GGKBBXX:5:1127:26920:15891,J00121:27:H3GGKBBXX:5:1113:25834:14537,J00121:27:H3GGKBBXX:5:1120:25692:14572,J00121:27:H3GGKBBXX:5:1207:5599:32719,J00121:27:H3GGKBBXX:5:2103:19715:21131,J00121:27:H3GGKBBXX:5:2117:12611:11249,J00121:27:H3GGKBBXX:5:1125:19492:14730,J00121:27:H3GGKBBXX:5:1119:7456:47506,J00121:27:H3GGKBBXX:5:1210:28584:14308,J00121:27:H3GGKBBXX:5:1120:8663:13869,J00121:27:H3GGKBBXX:5:1208:19055:28815,J00121:27:H3GGKBBXX:5:1214:9922:19285,J00121:27:H3GGKBBXX:5:1116:8044:44693,J00121:27:H3GGKBBXX:5:2113:28787:41774,J00121:27:H3GGKBBXX:5:2225:12824:33949,J00121:27:H3GGKBBXX:5:1212:18670:32297,J00121:27:H3GGKBBXX:5:2220:26068:4673,J00121:27:H3GGKBBXX:5:1111:20375:29413,J00121:27:H3GGKBBXX:5:2216:29417:7451,J00121:27:H3GGKBBXX:5:1211:23399:30890,J00121:27:H3GGKBBXX:5:1228:25499:32771,J00121:27:H3GGKBBXX:5:1224:24718:35778,J00121:27:H3GGKBBXX:5:1123:30178:37748,J00121:27:H3GGKBBXX:5:1210:16214:38240,J00121:27:H3GGKBBXX:5:1103:14174:21201,J00121:27:H3GGKBBXX:5:1101:12236:3108,J00121:27:H3GGKBBXX:5:1127:16508:22502,J00121:27:H3GGKBBXX:5:1111:13859:30046,J00121:27:H3GGKBBXX:5:1217:13362:27883,J00121:27:H3GGKBBXX:5:2102:28006:4549,J00121:27:H3GGKBBXX:5:1113:13788:22256,J00121:27:H3GGKBBXX:5:2125:8816:32068,J00121:27:H3GGKBBXX:5:2120:23967:37220,J00121:27:H3GGKBBXX:5:1219:7862:13042,J00121:27:H3GGKBBXX:5:2122:14357:1437,J00121:27:H3GGKBBXX:5:2214:30797:26336,J00121:27:H3GGKBBXX:5:1118:9069:37783,J00121:27:H3GGKBBXX:5:1115:11546:18300,J00121:27:H3GGKBBXX:5:1124:23561:1209,J00121:27:H3GGKBBXX:5:2118:30584:29870,J00121:27:H3GGKBBXX:5:1108:5984:38697,J00121:27:H3GGKBBXX:5:2106:23663:29202,J00121:27:H3GGKBBXX:5:2201:11809:25544,J00121:27:H3GGKBBXX:5:1215:15706:36939,J00121:27:H3GGKBBXX:5:2113:14813:2967,J00121:27:H3GGKBBXX:5:1202:26068:23417,J00121:27:H3GGKBBXX:5:2215:5274:16999,J00121:27:H3GGKBBXX:5:2223:3650:33387,J00121:27:H3GGKBBXX:5:1106:1438:36692,J00121:27:H3GGKBBXX:5:2221:23470:13605,J00121:27:H3GGKBBXX:5:2107:27712:37027,J00121:27:H3GGKBBXX:5:2101:26666:9438,J00121:27:H3GGKBBXX:5:2212:30097:45731,J00121:27:H3GGKBBXX:5:2201:25438:33369,J00121:27:H3GGKBBXX:5:2119:23937:21905,J00121:27:H3GGKBBXX:5:1204:9638:47067,J00121:27:H3GGKBBXX:5:1214:22424:44042,J00121:27:H3GGKBBXX:5:1117:14093:48034,J00121:27:H3GGKBBXX:5:1208:20293:23153,J00121:27:H3GGKBBXX:5:2205:22607:24630,J00121:27:H3GGKBBXX:5:1213:23307:27320;sequence=TATACACTCAATTAATTGGATTGTCTA;start=42772;subtype=IES;support_ref=3;support_variant=69;type=IES;
scaffold51_158_with_IES	MILORD	internal_eliminated_sequence	46476	46683	.	.	.	ID=MILORD.158.46476.46683;Name=MILORD.158.46476.46683;bounded_by_ta=TRUE;common_boundary=Both;end=46683;ies_id=IESPGM.PTET51.1.158.44387;ies_left_dist=0;ies_min_dist=0;ies_right_dist=0;junction_seq=aatcgtaatttgaaaTActacctaatagtaca;read_names=J00121:27:H3GGKBBXX:5:1209:13403:1754,J00121:27:H3GGKBBXX:5:2215:26808:41124,J00121:27:H3GGKBBXX:5:2214:3498:28411,J00121:27:H3GGKBBXX:5:2103:4107:34600,J00121:27:H3GGKBBXX:5:1115:4340:28920,J00121:27:H3GGKBBXX:5:1220:30117:33316,J00121:27:H3GGKBBXX:5:2225:3681:31576,J00121:27:H3GGKBBXX:5:2209:17086:43128,J00121:27:H3GGKBBXX:5:2209:18010:33791,J00121:27:H3GGKBBXX:5:1125:9587:31787,J00121:27:H3GGKBBXX:5:1121:23784:5042,J00121:27:H3GGKBBXX:5:1222:14499:32842,J00121:27:H3GGKBBXX:5:1208:2849:11214,J00121:27:H3GGKBBXX:5:2119:7750:17667,J00121:27:H3GGKBBXX:5:2223:27397:23118,J00121:27:H3GGKBBXX:5:2202:10510:39189,J00121:27:H3GGKBBXX:5:2203:4868:42214,J00121:27:H3GGKBBXX:5:1120:23348:29712,J00121:27:H3GGKBBXX:5:1215:27336:10915,J00121:27:H3GGKBBXX:5:1214:4868:45238,J00121:27:H3GGKBBXX:5:2208:8694:5341,J00121:27:H3GGKBBXX:5:1124:15686:34477,J00121:27:H3GGKBBXX:5:2227:28524:31681,J00121:27:H3GGKBBXX:5:1221:4949:26846,J00121:27:H3GGKBBXX:5:2118:21643:48772,J00121:27:H3GGKBBXX:5:1125:28554:28358,J00121:27:H3GGKBBXX:5:1205:8288:3969,J00121:27:H3GGKBBXX:5:2122:11556:29430,J00121:27:H3GGKBBXX:5:1211:22688:15909;sequence=TAAAGTACTTGCACAAAACTAATTTGGAAGTCAATAAGATTATTATTTTAGTGAATGAAATATAGAAGTGACTAAAATTAATATAATATAGTATATCTGTCAAATTATTATTAGAATATTATAAATAATTCAATATATCATCAAATTTGATTAATAATTTCCTTTTCTAATAGTTCTTCCTCCAACAAAATCTTAAACTCGTACACTA;start=46476;subtype=IES;support_ref=0;support_variant=29;type=IES;
scaffold51_158_with_IES	MILORD	internal_eliminated_sequence	47852	47882	.	.	.	ID=MILORD.158.47852.47882;Name=MILORD.158.47852.47882;bounded_by_ta=TRUE;common_boundary=None;end=47882;ies_id=IESPGM.PTET51.1.158.44387;ies_left_dist=-1376;ies_min_dist=1199;ies_right_dist=-1199;junction_seq=aaattttgatttagtTAgcacaattgtttgtt;read_names=J00121:27:H3GGKBBXX:5:1104:6816:4374;sequence=TATTAATTGTGTATTCTGAATGTAATTAATA;start=47852;subtype=MAC;support_ref=100;support_variant=1;type=CRYPTIC;
scaffold51_158_with_IES	MILORD	internal_eliminated_sequence	49498	49598	.	.	.	ID=MILORD.158.49498.49598;Name=MILORD.158.49498.49598;bounded_by_ta=TRUE;common_boundary=Both;end=49598;ies_id=IESPGM.PTET51.1.158.47201;ies_left_dist=0;ies_min_dist=0;ies_right_dist=0;junction_seq=tagatttttaattggTAtaagtaacaatttat;read_names=J00121:27:H3GGKBBXX:5:2227:3762:40227,J00121:27:H3GGKBBXX:5:2124:25997:39893,J00121:27:H3GGKBBXX:5:1214:7557:25808,J00121:27:H3GGKBBXX:5:1219:21663:42372,J00121:27:H3GGKBBXX:5:1121:7872:25474,J00121:27:H3GGKBBXX:5:1219:18680:23522,J00121:27:H3GGKBBXX:5:1112:25540:39734,J00121:27:H3GGKBBXX:5:1217:24616:23294,J00121:27:H3GGKBBXX:5:2228:11901:28129,J00121:27:H3GGKBBXX:5:1103:31426:8857,J00121:27:H3GGKBBXX:5:1205:11962:2422,J00121:27:H3GGKBBXX:5:2207:20456:45484,J00121:27:H3GGKBBXX:5:2110:13453:44359,J00121:27:H3GGKBBXX:5:2128:23175:18335,J00121:27:H3GGKBBXX:5:1203:2899:11055,J00121:27:H3GGKBBXX:5:1103:9211:43339,J00121:27:H3GGKBBXX:5:1210:10247:7926,J00121:27:H3GGKBBXX:5:1227:20354:32086,J00121:27:H3GGKBBXX:5:1115:27478:26564,J00121:27:H3GGKBBXX:5:2101:10338:11179,J00121:27:H3GGKBBXX:5:2205:24353:8418,J00121:27:H3GGKBBXX:5:1106:22323:21395,J00121:27:H3GGKBBXX:5:1113:21958:7996,J00121:27:H3GGKBBXX:5:1218:4198:47524,J00121:27:H3GGKBBXX:5:1125:6167:36692,J00121:27:H3GGKBBXX:5:1110:5315:14361,J00121:27:H3GGKBBXX:5:2212:10734:11091,J00121:27:H3GGKBBXX:5:2206:21014:47506,J00121:27:H3GGKBBXX:5:1206:10450:25052,J00121:27:H3GGKBBXX:5:2103:4665:7257,J00121:27:H3GGKBBXX:5:1102:21947:17403,J00121:27:H3GGKBBXX:5:1125:19837:18036,J00121:27:H3GGKBBXX:5:1211:7801:18282,J00121:27:H3GGKBBXX:5:1209:21268:21606,J00121:27:H3GGKBBXX:5:1109:20019:46065,J00121:27:H3GGKBBXX:5:1212:9425:7275,J00121:27:H3GGKBBXX:5:1106:27935:37449,J00121:27:H3GGKBBXX:5:1117:15311:21131,J00121:27:H3GGKBBXX:5:1102:1945:6273,J00121:27:H3GGKBBXX:5:2202:4787:7011,J00121:27:H3GGKBBXX:5:2119:10094:14555,J00121:27:H3GGKBBXX:5:2206:11363:10458,J00121:27:H3GGKBBXX:5:1221:7030:30450;sequence=TACACTCAATAAGTAGTTTGTCTAAATTATTTTTAAGATCATACACTAATTTCATTTTGAAATAATTGTGGAAATTCAAGATTACATCATAAAGTTGACCT;start=49498;subtype=IES;support_ref=0;support_variant=43;type=IES;
scaffold51_158_with_IES	MILORD	internal_eliminated_sequence	51055	51233	.	.	.	ID=MILORD.158.51055.51233;Name=MILORD.158.51055.51233;bounded_by_ta=TRUE;common_boundary=Both;end=51233;ies_id=IESPGM.PTET51.1.158.48657;ies_left_dist=0;ies_min_dist=0;ies_right_dist=0;junction_seq=taattgcaataatagTActtagtatcttaatc;read_names=J00121:27:H3GGKBBXX:5:1211:22922:32279,J00121:27:H3GGKBBXX:5:1120:27904:42038,J00121:27:H3GGKBBXX:5:2214:2098:27953,J00121:27:H3GGKBBXX:5:2207:20273:47383,J00121:27:H3GGKBBXX:5:2126:24464:20533,J00121:27:H3GGKBBXX:5:1223:29264:15733,J00121:27:H3GGKBBXX:5:2112:24241:41387,J00121:27:H3GGKBBXX:5:1204:31588:30591,J00121:27:H3GGKBBXX:5:2204:19948:28956,J00121:27:H3GGKBBXX:5:1116:14316:46311,J00121:27:H3GGKBBXX:5:1215:19329:17016,J00121:27:H3GGKBBXX:5:1118:8065:4391,J00121:27:H3GGKBBXX:5:1223:29285:15768,J00121:27:H3GGKBBXX:5:2209:19471:34459,J00121:27:H3GGKBBXX:5:2223:5081:15504,J00121:27:H3GGKBBXX:5:1102:12225:14414,J00121:27:H3GGKBBXX:5:1102:5720:10844,J00121:27:H3GGKBBXX:5:2111:5315:19531,J00121:27:H3GGKBBXX:5:1106:22161:30151,J00121:27:H3GGKBBXX:5:2104:24921:31031,J00121:27:H3GGKBBXX:5:2211:17188:19214,J00121:27:H3GGKBBXX:5:2223:15960:39348,J00121:27:H3GGKBBXX:5:2114:19796:4989,J00121:27:H3GGKBBXX:5:2224:22526:16893,J00121:27:H3GGKBBXX:5:2211:27661:18019,J00121:27:H3GGKBBXX:5:1224:3995:35884,J00121:27:H3GGKBBXX:5:1215:22181:28463,J00121:27:H3GGKBBXX:5:1203:8379:6132,J00121:27:H3GGKBBXX:5:1212:17553:18019,J00121:27:H3GGKBBXX:5:2119:24962:11970,J00121:27:H3GGKBBXX:5:2220:23784:24384,J00121:27:H3GGKBBXX:5:2108:24312:9262,J00121:27:H3GGKBBXX:5:1112:20973:32560,J00121:27:H3GGKBBXX:5:1211:18193:48139,J00121:27:H3GGKBBXX:5:1119:23206:42829,J00121:27:H3GGKBBXX:5:1115:19664:8664,J00121:27:H3GGKBBXX:5:2223:27387:35972,J00121:27:H3GGKBBXX:5:1112:20892:32701,J00121:27:H3GGKBBXX:5:1106:20862:5710,J00121:27:H3GGKBBXX:5:2216:14093:18388,J00121:27:H3GGKBBXX:5:2110:10815:30222,J00121:27:H3GGKBBXX:5:1217:25154:16840,J00121:27:H3GGKBBXX:5:1124:27986:19531,J00121:27:H3GGKBBXX:5:1124:7009:26054,J00121:27:H3GGKBBXX:5:1121:11221:21500,J00121:27:H3GGKBBXX:5:2211:25002:34512,J00121:27:H3GGKBBXX:5:1228:29021:23188,J00121:27:H3GGKBBXX:5:1127:3305:18476,J00121:27:H3GGKBBXX:5:2224:8460:43128,J00121:27:H3GGKBBXX:5:1208:5670:40438,J00121:27:H3GGKBBXX:5:1212:15940:11636,J00121:27:H3GGKBBXX:5:2124:4087:8893,J00121:27:H3GGKBBXX:5:2213:15818:4145,J00121:27:H3GGKBBXX:5:2216:26666:40877,J00121:27:H3GGKBBXX:5:1211:22688:33422,J00121:27:H3GGKBBXX:5:1105:11708:36657,J00121:27:H3GGKBBXX:5:1219:2006:22274;sequence=TATTATCGAATTAAAAATTCAATCTGGATTAGAATTTTATTTTATATATTCAAATTTCTATGGAAAATATCTATTTGCTTAGATTTAAATTAGATGTATTTCTACCAATAAATCAAATTTGTGAGTGCTTTTTAAAATAAAAATAATTGCAAAAAATAAAGTTTATTGATTTTTATTAA;start=51055;subtype=IES;support_ref=0;support_variant=57;type=IES;
scaffold51_158_with_IES	MILORD	internal_eliminated_sequence	53498	53524	.	.	.	ID=MILORD.158.53498.53524;Name=MILORD.158.53498.53524;bounded_by_ta=TRUE;common_boundary=Both;end=53524;ies_id=IESPGM.PTET51.1.158.50921;ies_left_dist=0;ies_min_dist=0;ies_right_dist=0;junction_seq=ttaggttatatgaagTAttttcactaaatttg;read_names=J00121:27:H3GGKBBXX:5:1208:2676:45766,J00121:27:H3GGKBBXX:5:2104:14184:6413,J00121:27:H3GGKBBXX:5:1111:4290:13640,J00121:27:H3GGKBBXX:5:2204:5994:31118,J00121:27:H3GGKBBXX:5:2116:21410:18616,J00121:27:H3GGKBBXX:5:1211:21410:8242,J00121:27:H3GGKBBXX:5:2228:31264:38539,J00121:27:H3GGKBBXX:5:1114:21602:8822,J00121:27:H3GGKBBXX:5:1224:28777:47559,J00121:27:H3GGKBBXX:5:2107:19553:17016,J00121:27:H3GGKBBXX:5:1226:14225:16120,J00121:27:H3GGKBBXX:5:2108:10074:11987,J00121:27:H3GGKBBXX:5:2215:2483:37765,J00121:27:H3GGKBBXX:5:1125:8055:41088,J00121:27:H3GGKBBXX:5:1206:13393:18159,J00121:27:H3GGKBBXX:5:1120:7882:37976,J00121:27:H3GGKBBXX:5:1205:27712:14766,J00121:27:H3GGKBBXX:5:1112:27356:5394,J00121:27:H3GGKBBXX:5:2213:24018:7978,J00121:27:H3GGKBBXX:5:1216:25083:33141,J00121:27:H3GGKBBXX:5:1120:27356:10458,J00121:27:H3GGKBBXX:5:1118:13484:45748,J00121:27:H3GGKBBXX:5:2102:20029:10985,J00121:27:H3GGKBBXX:5:1116:10987:1859,J00121:27:H3GGKBBXX:5:2115:26372:41915,J00121:27:H3GGKBBXX:5:1113:26890:17315,J00121:27:H3GGKBBXX:5:1120:27245:17544,J00121:27:H3GGKBBXX:5:2111:8491:11636,J00121:27:H3GGKBBXX:5:1120:10429:47946,J00121:27:H3GGKBBXX:5:1104:22282:10000,J00121:27:H3GGKBBXX:5:1223:11058:7433,J00121:27:H3GGKBBXX:5:1220:21623:4075,J00121:27:H3GGKBBXX:5:2113:25510:9649,J00121:27:H3GGKBBXX:5:1222:2453:30327,J00121:27:H3GGKBBXX:5:2213:8126:26336,J00121:27:H3GGKBBXX:5:1124:24870:22010,J00121:27:H3GGKBBXX:5:2110:28990:45959,J00121:27:H3GGKBBXX:5:2208:9678:31945,J00121:27:H3GGKBBXX:5:2109:27925:13025,J00121:27:H3GGKBBXX:5:1211:20263:46838,J00121:27:H3GGKBBXX:5:2207:11170:35128,J00121:27:H3GGKBBXX:5:1103:18101:7222;sequence=TATACTTAACATAATAATTTCACTCTG;start=53498;subtype=IES;support_ref=0;support_variant=42;type=IES;
scaffold51_158_with_IES	MILORD	internal_eliminated_sequence	55261	55306	.	.	.	ID=MILORD.158.55261.55306;Name=MILORD.158.55261.55306;bounded_by_ta=TRUE;common_boundary=Both;end=55306;ies_id=IESPGM.PTET51.1.158.52657;ies_left_dist=0;ies_min_dist=0;ies_right_dist=0;junction_seq=attgttctgttgaagTAcactattgaatgtgt;read_names=J00121:27:H3GGKBBXX:5:2228:21024:1912,J00121:27:H3GGKBBXX:5:2124:11617:6114,J00121:27:H3GGKBBXX:5:1105:14854:47946,J00121:27:H3GGKBBXX:5:2206:22424:41897,J00121:27:H3GGKBBXX:5:1203:26098:41194,J00121:27:H3GGKBBXX:5:2114:22140:28323,J00121:27:H3GGKBBXX:5:2223:15138:4444,J00121:27:H3GGKBBXX:5:2212:16630:45959,J00121:27:H3GGKBBXX:5:1201:25976:2053,J00121:27:H3GGKBBXX:5:1103:23297:40631,J00121:27:H3GGKBBXX:5:1122:20973:45713,J00121:27:H3GGKBBXX:5:2205:22211:47295,J00121:27:H3GGKBBXX:5:1108:9171:11724,J00121:27:H3GGKBBXX:5:2123:28655:7926,J00121:27:H3GGKBBXX:5:1201:14661:39418,J00121:27:H3GGKBBXX:5:2213:20517:14361,J00121:27:H3GGKBBXX:5:1214:13129:29554,J00121:27:H3GGKBBXX:5:1206:6461:36358,J00121:27:H3GGKBBXX:5:1206:17563:35303,J00121:27:H3GGKBBXX:5:1123:6421:14168,J00121:27:H3GGKBBXX:5:2119:3447:13974,J00121:27:H3GGKBBXX:5:2118:14732:27373,J00121:27:H3GGKBBXX:5:1108:16285:24753,J00121:27:H3GGKBBXX:5:1201:25672:9438,J00121:27:H3GGKBBXX:5:2206:17503:14449,J00121:27:H3GGKBBXX:5:1221:12713:27145,J00121:27:H3GGKBBXX:5:1206:16549:17087,J00121:27:H3GGKBBXX:5:2224:20973:4743,J00121:27:H3GGKBBXX:5:1203:12601:29905,J00121:27:H3GGKBBXX:5:1207:8176:16999,J00121:27:H3GGKBBXX:5:2213:19238:11653,J00121:27:H3GGKBBXX:5:1219:5558:44922,J00121:27:H3GGKBBXX:5:1116:30157:44675,J00121:27:H3GGKBBXX:5:2222:21166:14537,J00121:27:H3GGKBBXX:5:2206:19096:22485,J00121:27:H3GGKBBXX:5:2116:17888:11284,J00121:27:H3GGKBBXX:5:2217:6979:38134,J00121:27:H3GGKBBXX:5:1123:27864:44500,J00121:27:H3GGKBBXX:5:2120:24759:6238,J00121:27:H3GGKBBXX:5:2103:15930:7539,J00121:27:H3GGKBBXX:5:1215:8024:16911,J00121:27:H3GGKBBXX:5:2209:5964:47946,J00121:27:H3GGKBBXX:5:1218:11129:28375,J00121:27:H3GGKBBXX:5:2208:3650:1455,J00121:27:H3GGKBBXX:5:2119:8887:32297,J00121:27:H3GGKBBXX:5:2214:19735:12761,J00121:27:H3GGKBBXX:5:1105:17614:5253,J00121:27:H3GGKBBXX:5:1123:8866:2967,J00121:27:H3GGKBBXX:5:1214:7801:21694,J00121:27:H3GGKBBXX:5:2114:23480:14185,J00121:27:H3GGKBBXX:5:2109:21897:1666,J00121:27:H3GGKBBXX:5:2109:21927:2035;sequence=TATAATCCATTGCAAAATTTAATAATGCTAAAGGGCAAATTCACTA;start=55261;subtype=IES;support_ref=3;support_variant=52;type=IES;
scaffold51_158_with_IES	MILORD	internal_eliminated_sequence	58188	58253	.	.	.	ID=MILORD.158.58188.58253;Name=MILORD.158.58188.58253;bounded_by_ta=TRUE;common_boundary=Both;end=58253;ies_id=IESPGM.PTET51.1.158.55538;ies_left_dist=0;ies_min_dist=0;ies_right_dist=0;junction_seq=ctattgggttatatgTAtttatagggtctggg;read_names=J00121:27:H3GGKBBXX:5:2214:7730:27443,J00121:27:H3GGKBBXX:5:2220:9952:7732,J00121:27:H3GGKBBXX:5:1222:11606:26283,J00121:27:H3GGKBBXX:5:1205:21765:48526,J00121:27:H3GGKBBXX:5:2220:27833:22573,J00121:27:H3GGKBBXX:5:2205:5304:30556,J00121:27:H3GGKBBXX:5:1121:11403:18019,J00121:27:H3GGKBBXX:5:1214:28747:43146,J00121:27:H3GGKBBXX:5:1212:17442:26687,J00121:27:H3GGKBBXX:5:2203:31659:4022,J00121:27:H3GGKBBXX:5:1124:5842:9192,J00121:27:H3GGKBBXX:5:2123:7608:2791,J00121:27:H3GGKBBXX:5:2216:9049:42390,J00121:27:H3GGKBBXX:5:1101:26108:34389,J00121:27:H3GGKBBXX:5:1115:9283:29360,J00121:27:H3GGKBBXX:5:1204:21866:31751,J00121:27:H3GGKBBXX:5:2211:27458:3530,J00121:27:H3GGKBBXX:5:1209:24464:48104,J00121:27:H3GGKBBXX:5:1204:14692:42530,J00121:27:H3GGKBBXX:5:1224:18111:20392,J00121:27:H3GGKBBXX:5:1105:8532:40438,J00121:27:H3GGKBBXX:5:1128:10886:27883,J00121:27:H3GGKBBXX:5:2220:9414:30503,J00121:27:H3GGKBBXX:5:1206:22404:42952;sequence=TACTGATGGCATAATCTTGTAATTGTGGGTTTTCATTGAAAAATTCGCTCTATTTTACACTCATAA;start=58188;subtype=IES;support_ref=0;support_variant=24;type=IES;
scaffold51_158_with_IES	MILORD	internal_eliminated_sequence	58941	59030	.	.	.	ID=MILORD.158.58941.59030;Name=MILORD.158.58941.59030;bounded_by_ta=TRUE;common_boundary=None;end=59030;ies_id=IESPGM.PTET51.1.158.56239;ies_left_dist=14;ies_min_dist=14;ies_right_dist=-14;junction_seq=tatattcatgcatatTAaaaatcttcaaaacg;read_names=J00121:27:H3GGKBBXX:5:1226:16589:7627;sequence=TATTATAATAATATTACAGTCTATTAATTGTTAATATAATAATAAAATAAAGAGTATTAAATATTCTTCCCAGCCATAATTAGAATGGAG;start=58941;subtype=EXTERNAL;support_ref=14;support_variant=1;type=ALTERNATIVE;
scaffold51_158_with_IES	MILORD	internal_eliminated_sequence	58955	59016	.	.	.	ID=MILORD.158.58955.59016;Name=MILORD.158.58955.59016;bounded_by_ta=TRUE;common_boundary=Both;end=59016;ies_id=IESPGM.PTET51.1.158.56239;ies_left_dist=0;ies_min_dist=0;ies_right_dist=0;junction_seq=ttattataataatatTAattagaatggagtaa;read_names=J00121:27:H3GGKBBXX:5:2206:29640:4426,J00121:27:H3GGKBBXX:5:2120:24982:43093,J00121:27:H3GGKBBXX:5:1227:8836:33369,J00121:27:H3GGKBBXX:5:2119:12936:24366,J00121:27:H3GGKBBXX:5:2201:13717:17280,J00121:27:H3GGKBBXX:5:2210:19715:12269,J00121:27:H3GGKBBXX:5:2218:25428:10422,J00121:27:H3GGKBBXX:5:2209:27854:4637,J00121:27:H3GGKBBXX:5:2207:18639:42161,J00121:27:H3GGKBBXX:5:2201:2179:14977,J00121:27:H3GGKBBXX:5:1214:25499:29747,J00121:27:H3GGKBBXX:5:2227:7446:1595,J00121:27:H3GGKBBXX:5:2109:10236:41247,J00121:27:H3GGKBBXX:5:1110:16610:23206,J00121:27:H3GGKBBXX:5:2228:4371:5587,J00121:27:H3GGKBBXX:5:1125:12104:4426;sequence=TACAGTCTATTAATTGTTAATATAATAATAAAATAAAGAGTATTAAATATTCTTCCCAGCCA;start=58955;subtype=IES;support_ref=0;support_variant=16;type=IES;
scaffold51_158_with_IES	MILORD	internal_eliminated_sequence	59205	59230	.	.	.	ID=MILORD.158.59205.59230;Name=MILORD.158.59205.59230;bounded_by_ta=TRUE;common_boundary=Both;end=59230;ies_id=IESPGM.PTET51.1.158.56427;ies_left_dist=0;ies_min_dist=0;ies_right_dist=0;junction_seq=ttggtctgagataagTAagttccagaatccca;read_names=J00121:27:H3GGKBBXX:5:2108:26250:7064,J00121:27:H3GGKBBXX:5:2220:22780:10686,J00121:27:H3GGKBBXX:5:1111:30797:21518,J00121:27:H3GGKBBXX:5:2218:13900:5675,J00121:27:H3GGKBBXX:5:1118:20506:6888,J00121:27:H3GGKBBXX:5:2218:8907:41968,J00121:27:H3GGKBBXX:5:1126:29041:26318,J00121:27:H3GGKBBXX:5:1227:3478:39840,J00121:27:H3GGKBBXX:5:2209:23449:9385,J00121:27:H3GGKBBXX:5:1224:23013:28147,J00121:27:H3GGKBBXX:5:1212:24241:30591,J00121:27:H3GGKBBXX:5:2223:22861:31611,J00121:27:H3GGKBBXX:5:2116:22079:3565,J00121:27:H3GGKBBXX:5:1106:17421:42196,J00121:27:H3GGKBBXX:5:2225:23784:14607,J00121:27:H3GGKBBXX:5:1210:10805:40192,J00121:27:H3GGKBBXX:5:1220:12246:33053,J00121:27:H3GGKBBXX:5:1116:12571:48913,J00121:27:H3GGKBBXX:5:2114:18456:33264,J00121:27:H3GGKBBXX:5:2204:18761:30239,J00121:27:H3GGKBBXX:5:1228:29386:17526,J00121:27:H3GGKBBXX:5:1106:2950:10581,J00121:27:H3GGKBBXX:5:1115:26910:30538,J00121:27:H3GGKBBXX:5:2115:20862:38099,J00121:27:H3GGKBBXX:5:2224:13535:36481,J00121:27:H3GGKBBXX:5:1220:14773:41053,J00121:27:H3GGKBBXX:5:1212:10510:25193,J00121:27:H3GGKBBXX:5:2207:19136:34969,J00121:27:H3GGKBBXX:5:2216:8795:19795,J00121:27:H3GGKBBXX:5:2113:20182:46311,J00121:27:H3GGKBBXX:5:1120:17665:24050;sequence=TATACCTAAAGTGTGGGTTTCAATTA;start=59205;subtype=IES;support_ref=3;support_variant=31;type=IES;
scaffold51_158_with_IES	MILORD	internal_eliminated_sequence	59420	59447	.	.	.	ID=MILORD.158.59420.59447;Name=MILORD.158.59420.59447;bounded_by_ta=TRUE;common_boundary=Both;end=59447;ies_id=IESPGM.PTET51.1.158.56616;ies_left_dist=0;ies_min_dist=0;ies_right_dist=0;junction_seq=cataacctactctagTAgctgaagagaggaaa;read_names=J00121:27:H3GGKBBXX:5:1119:15889:17737,J00121:27:H3GGKBBXX:5:1108:28189:11266,J00121:27:H3GGKBBXX:5:2106:7578:17122,J00121:27:H3GGKBBXX:5:2119:20730:34530,J00121:27:H3GGKBBXX:5:2123:5934:45783,J00121:27:H3GGKBBXX:5:1127:4005:23135,J00121:27:H3GGKBBXX:5:1208:15808:9684,J00121:27:H3GGKBBXX:5:1201:28087:2439,J00121:27:H3GGKBBXX:5:1128:13210:45062,J00121:27:H3GGKBBXX:5:2214:11089:11495,J00121:27:H3GGKBBXX:5:1223:19096:35954,J00121:27:H3GGKBBXX:5:1223:25520:34917,J00121:27:H3GGKBBXX:5:2208:13616:19320,J00121:27:H3GGKBBXX:5:2126:15960:17931,J00121:27:H3GGKBBXX:5:1217:18984:2387,J00121:27:H3GGKBBXX:5:2202:6299:5411,J00121:27:H3GGKBBXX:5:1227:18933:30257,J00121:27:H3GGKBBXX:5:1125:8755:16559,J00121:27:H3GGKBBXX:5:2101:25662:30802,J00121:27:H3GGKBBXX:5:2110:12763:45097,J00121:27:H3GGKBBXX:5:2101:28787:28340,J00121:27:H3GGKBBXX:5:1117:13738:36939,J00121:27:H3GGKBBXX:5:2208:14763:48983,J00121:27:H3GGKBBXX:5:2203:17929:10510,J00121:27:H3GGKBBXX:5:1204:25591:21571,J00121:27:H3GGKBBXX:5:2227:14357:15891,J00121:27:H3GGKBBXX:5:1127:29670:29026,J00121:27:H3GGKBBXX:5:2216:26179:34090,J00121:27:H3GGKBBXX:5:1118:10825:23944,J00121:27:H3GGKBBXX:5:2206:4645:4022,J00121:27:H3GGKBBXX:5:1116:19766:46082,J00121:27:H3GGKBBXX:5:1125:8674:16594,J00121:27:H3GGKBBXX:5:1113:27316:6132,J00121:27:H3GGKBBXX:5:1222:9333:36763,J00121:27:H3GGKBBXX:5:1115:9201:25175,J00121:27:H3GGKBBXX:5:2118:20324:19232,J00121:27:H3GGKBBXX:5:1128:15848:26529,J00121:27:H3GGKBBXX:5:2214:23165:32455,J00121:27:H3GGKBBXX:5:2228:27996:9702,J00121:27:H3GGKBBXX:5:2223:16153:8066,J00121:27:H3GGKBBXX:5:1212:24363:36394,J00121:27:H3GGKBBXX:5:2113:7740:2211,J00121:27:H3GGKBBXX:5:1118:13788:40473,J00121:27:H3GGKBBXX:5:1218:10307:21500,J00121:27:H3GGKBBXX:5:1203:20141:4391,J00121:27:H3GGKBBXX:5:1102:19857:5517,J00121:27:H3GGKBBXX:5:2215:18142:11055,J00121:27:H3GGKBBXX:5:1203:18710:45414,J00121:27:H3GGKBBXX:5:1218:13119:29466,J00121:27:H3GGKBBXX:5:1207:21643:16594,J00121:27:H3GGKBBXX:5:1115:19360:7082,J00121:27:H3GGKBBXX:5:2212:14905:33440,J00121:27:H3GGKBBXX:5:1109:18659:31540,J00121:27:H3GGKBBXX:5:1216:16731:31540,J00121:27:H3GGKBBXX:5:2107:17158:47788,J00121:27:H3GGKBBXX:5:1128:17056:24648,J00121:27:H3GGKBBXX:5:2216:27133:35848,J00121:27:H3GGKBBXX:5:1123:12926:13834,J00121:27:H3GGKBBXX:5:1122:21207:39014,J00121:27:H3GGKBBXX:5:2209:25347:20832,J00121:27:H3GGKBBXX:5:2208:6959:16295,J00121:27:H3GGKBBXX:5:1117:7030:41950,J00121:27:H3GGKBBXX:5:2123:13037:22608,J00121:27:H3GGKBBXX:5:2113:4361:24947,J00121:27:H3GGKBBXX:5:1107:19806:21852,J00121:27:H3GGKBBXX:5:2218:13159:13675,J00121:27:H3GGKBBXX:5:1204:23835:29747,J00121:27:H3GGKBBXX:5:1225:13261:31962,J00121:27:H3GGKBBXX:5:2121:12763:43972,J00121:27:H3GGKBBXX:5:1112:10236:28622;sequence=TATAGTACATTCAATTCACATCAAATTA;start=59420;subtype=IES;support_ref=0;support_variant=70;type=IES;
scaffold51_158_with_IES	MILORD	internal_eliminated_sequence	60345	60373	.	.	.	ID=MILORD.158.60345.60373;Name=MILORD.158.60345.60373;bounded_by_ta=TRUE;common_boundary=Both;end=60373;ies_id=IESPGM.PTET51.1.158.57513;ies_left_dist=0;ies_min_dist=0;ies_right_dist=0;junction_seq=aaaatgggatgtaggTAaaagagaattcctaa;read_names=J00121:27:H3GGKBBXX:5:1128:14823:46662,J00121:27:H3GGKBBXX:5:1222:6796:39189,J00121:27:H3GGKBBXX:5:1112:15341:13166,J00121:27:H3GGKBBXX:5:1226:18903:7275,J00121:27:H3GGKBBXX:5:2123:10267:9403,J00121:27:H3GGKBBXX:5:1225:28087:12005,J00121:27:H3GGKBBXX:5:1206:14996:49071,J00121:27:H3GGKBBXX:5:1114:4604:8770,J00121:27:H3GGKBBXX:5:1225:12499:41335,J00121:27:H3GGKBBXX:5:1119:8359:10563,J00121:27:H3GGKBBXX:5:2124:7243:34125,J00121:27:H3GGKBBXX:5:2201:19126:18001,J00121:27:H3GGKBBXX:5:1127:13423:9948,J00121:27:H3GGKBBXX:5:1108:6492:16155,J00121:27:H3GGKBBXX:5:1106:8724:1595,J00121:27:H3GGKBBXX:5:1123:16285:48597,J00121:27:H3GGKBBXX:5:2107:16894:22291,J00121:27:H3GGKBBXX:5:1202:19867:12638,J00121:27:H3GGKBBXX:5:1216:6248:3530,J00121:27:H3GGKBBXX:5:2119:24322:17227,J00121:27:H3GGKBBXX:5:2102:3863:6642,J00121:27:H3GGKBBXX:5:2126:5751:37202,J00121:27:H3GGKBBXX:5:2124:27590:18775,J00121:27:H3GGKBBXX:5:1207:6593:2264,J00121:27:H3GGKBBXX:5:2220:16589:41141,J00121:27:H3GGKBBXX:5:1227:27042:13464,J00121:27:H3GGKBBXX:5:1209:26372:14308,J00121:27:H3GGKBBXX:5:2205:25033:27180,J00121:27:H3GGKBBXX:5:1205:3650:10352,J00121:27:H3GGKBBXX:5:1108:21044:8348,J00121:27:H3GGKBBXX:5:2207:14509:13271,J00121:27:H3GGKBBXX:5:2113:3772:15311,J00121:27:H3GGKBBXX:5:2206:10896:19953,J00121:27:H3GGKBBXX:5:2116:24688:6501,J00121:27:H3GGKBBXX:5:1107:23135:40913,J00121:27:H3GGKBBXX:5:1119:16305:15645,J00121:27:H3GGKBBXX:5:1119:19360:27373,J00121:27:H3GGKBBXX:5:2222:13210:23927,J00121:27:H3GGKBBXX:5:1120:6999:5640,J00121:27:H3GGKBBXX:5:1208:20760:6378,J00121:27:H3GGKBBXX:5:2212:19502:10387,J00121:27:H3GGKBBXX:5:1221:19218:25228,J00121:27:H3GGKBBXX:5:1227:10328:13869,J00121:27:H3GGKBBXX:5:2111:23104:26969,J00121:27:H3GGKBBXX:5:1114:31091:14150,J00121:27:H3GGKBBXX:5:2212:28199:3336,J00121:27:H3GGKBBXX:5:1225:11556:38539,J00121:27:H3GGKBBXX:5:1107:13555:17597,J00121:27:H3GGKBBXX:5:1228:4574:3547,J00121:27:H3GGKBBXX:5:1202:7608:14185,J00121:27:H3GGKBBXX:5:2123:16995:2879,J00121:27:H3GGKBBXX:5:1216:26068:5552,J00121:27:H3GGKBBXX:5:2211:6461:4356,J00121:27:H3GGKBBXX:5:1216:16417:31769,J00121:27:H3GGKBBXX:5:2226:12662:34793,J00121:27:H3GGKBBXX:5:2104:24515:43867,J00121:27:H3GGKBBXX:5:1222:21866:1121,J00121:27:H3GGKBBXX:5:2116:2483:22608,J00121:27:H3GGKBBXX:5:2206:12814:40227,J00121:27:H3GGKBBXX:5:1118:12317:2686,J00121:27:H3GGKBBXX:5:1128:16691:22889,J00121:27:H3GGKBBXX:5:2225:2219:43779,J00121:27:H3GGKBBXX:5:2103:22303:39260,J00121:27:H3GGKBBXX:5:1116:22232:45291,J00121:27:H3GGKBBXX:5:2113:17350:24736,J00121:27:H3GGKBBXX:5:1209:22901:4989,J00121:27:H3GGKBBXX:5:1112:15179:33070,J00121:27:H3GGKBBXX:5:1105:27103:35128,J00121:27:H3GGKBBXX:5:1227:12865:2228,J00121:27:H3GGKBBXX:5:2227:8501:21535,J00121:27:H3GGKBBXX:5:2222:6482:11038,J00121:27:H3GGKBBXX:5:1120:14001:16436;sequence=TATGGATATTACCATTTTCAATTCAATTA;start=60345;subtype=IES;support_ref=6;support_variant=72;type=IES;
scaffold51_158_with_IES	MILORD	internal_eliminated_sequence	60579	60607	.	.	.	ID=MILORD.158.60579.60607;Name=MILORD.158.60579.60607;bounded_by_ta=TRUE;common_boundary=Both;end=60607;ies_id=IESPGM.PTET51.1.158.57718;ies_left_dist=0;ies_min_dist=0;ies_right_dist=0;junction_seq=ataagatcatataccTAcctaagacagataga;read_names=J00121:27:H3GGKBBXX:5:1101:15848:27690,J00121:27:H3GGKBBXX:5:1211:7567:30503,J00121:27:H3GGKBBXX:5:2207:11018:3037,J00121:27:H3GGKBBXX:5:2104:20902:38170,J00121:27:H3GGKBBXX:5:2104:8349:36816,J00121:27:H3GGKBBXX:5:2214:8887:16190,J00121:27:H3GGKBBXX:5:2223:14580:4602,J00121:27:H3GGKBBXX:5:2211:3772:17175,J00121:27:H3GGKBBXX:5:2102:7405:26670,J00121:27:H3GGKBBXX:5:2206:25428:31699,J00121:27:H3GGKBBXX:5:2212:18254:31294,J00121:27:H3GGKBBXX:5:1101:14631:10036,J00121:27:H3GGKBBXX:5:1119:10510:38662,J00121:27:H3GGKBBXX:5:2208:26017:36763,J00121:27:H3GGKBBXX:5:1126:11596:13253,J00121:27:H3GGKBBXX:5:1103:18274:19584,J00121:27:H3GGKBBXX:5:1123:4442:40772,J00121:27:H3GGKBBXX:5:2203:5091:6167,J00121:27:H3GGKBBXX:5:1221:16092:18687,J00121:27:H3GGKBBXX:5:2121:13585:41845,J00121:27:H3GGKBBXX:5:1202:15757:34459,J00121:27:H3GGKBBXX:5:1207:8765:39330,J00121:27:H3GGKBBXX:5:1214:28432:37783,J00121:27:H3GGKBBXX:5:1207:13930:25984,J00121:27:H3GGKBBXX:5:2212:10368:45203,J00121:27:H3GGKBBXX:5:1115:18517:24331,J00121:27:H3GGKBBXX:5:2211:15514:24015;sequence=TATGGAGTAAATAAATTCCAAGTCTCCTA;start=60579;subtype=IES;support_ref=6;support_variant=27;type=IES;
scaffold51_158_with_IES	MILORD	internal_eliminated_sequence	60967	60994	.	.	.	ID=MILORD.158.60967.60994;Name=MILORD.158.60967.60994;bounded_by_ta=TRUE;common_boundary=Both;end=60994;ies_id=IESPGM.PTET51.1.158.58077;ies_left_dist=0;ies_min_dist=0;ies_right_dist=0;junction_seq=cttgttatgtggagcTAcatccacatacaatg;read_names=J00121:27:H3GGKBBXX:5:1207:11901:28973,J00121:27:H3GGKBBXX:5:1123:5000:10581,J00121:27:H3GGKBBXX:5:2213:2950:39523,J00121:27:H3GGKBBXX:5:2223:25733:40666,J00121:27:H3GGKBBXX:5:2202:10916:21922,J00121:27:H3GGKBBXX:5:2124:21125:3459,J00121:27:H3GGKBBXX:5:1224:10683:44025,J00121:27:H3GGKBBXX:5:1214:13179:18634,J00121:27:H3GGKBBXX:5:1210:12134:22133,J00121:27:H3GGKBBXX:5:1122:29954:21957,J00121:27:H3GGKBBXX:5:2113:25662:35655,J00121:27:H3GGKBBXX:5:2225:15950:12251,J00121:27:H3GGKBBXX:5:2101:12510:14695,J00121:27:H3GGKBBXX:5:2113:25388:35813,J00121:27:H3GGKBBXX:5:2217:31680:36446,J00121:27:H3GGKBBXX:5:1127:21917:15416,J00121:27:H3GGKBBXX:5:2113:7882:35444;sequence=TATGGTTTCAATGAGCGCAATGTCCCTA;start=60967;subtype=IES;support_ref=0;support_variant=17;type=IES;
scaffold51_158_with_IES	MILORD	internal_eliminated_sequence	61872	61897	.	.	.	ID=MILORD.158.61872.61897;Name=MILORD.158.61872.61897;bounded_by_ta=TRUE;common_boundary=Both;end=61897;ies_id=IESPGM.PTET51.1.158.58954;ies_left_dist=0;ies_min_dist=0;ies_right_dist=0;junction_seq=gcttcttaagattatTAactcattttgatgtt;read_names=J00121:27:H3GGKBBXX:5:1222:27884:26986,J00121:27:H3GGKBBXX:5:1212:31994:35057,J00121:27:H3GGKBBXX:5:2215:11018:32543,J00121:27:H3GGKBBXX:5:1203:16711:13218,J00121:27:H3GGKBBXX:5:1209:22841:48983,J00121:27:H3GGKBBXX:5:2118:27326:30310,J00121:27:H3GGKBBXX:5:1219:27732:5728,J00121:27:H3GGKBBXX:5:2206:2544:13922,J00121:27:H3GGKBBXX:5:1216:30837:24437,J00121:27:H3GGKBBXX:5:1228:19025:26547,J00121:27:H3GGKBBXX:5:1227:8643:17069,J00121:27:H3GGKBBXX:5:2119:20334:21149,J00121:27:H3GGKBBXX:5:1207:28564:12972,J00121:27:H3GGKBBXX:5:2205:27011:43339,J00121:27:H3GGKBBXX:5:2208:6806:36710,J00121:27:H3GGKBBXX:5:1109:16133:5851,J00121:27:H3GGKBBXX:5:1114:23896:14308,J00121:27:H3GGKBBXX:5:2211:22932:30538,J00121:27:H3GGKBBXX:5:2119:20273:21113,J00121:27:H3GGKBBXX:5:1128:16823:42952,J00121:27:H3GGKBBXX:5:1110:12317:9614,J00121:27:H3GGKBBXX:5:1221:19197:1173,J00121:27:H3GGKBBXX:5:1105:31193:25052,J00121:27:H3GGKBBXX:5:2205:17492:43550,J00121:27:H3GGKBBXX:5:1204:9323:17298,J00121:27:H3GGKBBXX:5:1122:4432:38433,J00121:27:H3GGKBBXX:5:2107:6877:18652,J00121:27:H3GGKBBXX:5:2128:30553:17087,J00121:27:H3GGKBBXX:5:1115:14478:9280,J00121:27:H3GGKBBXX:5:1213:13119:43603,J00121:27:H3GGKBBXX:5:2115:2564:19900,J00121:27:H3GGKBBXX:5:1207:22658:3969,J00121:27:H3GGKBBXX:5:1228:15869:7504,J00121:27:H3GGKBBXX:5:1202:29579:25210,J00121:27:H3GGKBBXX:5:2216:7547:8383,J00121:27:H3GGKBBXX:5:1120:9110:3037,J00121:27:H3GGKBBXX:5:2215:7446:33563,J00121:27:H3GGKBBXX:5:1105:12459:39963,J00121:27:H3GGKBBXX:5:2222:21207:16225,J00121:27:H3GGKBBXX:5:1105:31152:19847,J00121:27:H3GGKBBXX:5:2213:14306:19882,J00121:27:H3GGKBBXX:5:1223:23977:23804,J00121:27:H3GGKBBXX:5:2226:21917:16506,J00121:27:H3GGKBBXX:5:2207:4685:43867,J00121:27:H3GGKBBXX:5:1118:20598:38803,J00121:27:H3GGKBBXX:5:2215:5335:18933,J00121:27:H3GGKBBXX:5:1220:16457:7257,J00121:27:H3GGKBBXX:5:2226:2118:10546,J00121:27:H3GGKBBXX:5:2204:5964:17069,J00121:27:H3GGKBBXX:5:1113:24474:43656,J00121:27:H3GGKBBXX:5:1210:10368:14080,J00121:27:H3GGKBBXX:5:1215:23815:26582,J00121:27:H3GGKBBXX:5:1112:11109:24472,J00121:27:H3GGKBBXX:5:1122:2564:21307,J00121:27:H3GGKBBXX:5:2109:15828:27443,J00121:27:H3GGKBBXX:5:2213:25581:3723,J00121:27:H3GGKBBXX:5:1226:3346:2721,J00121:27:H3GGKBBXX:5:2217:32075:34389,J00121:27:H3GGKBBXX:5:2225:17462:2949,J00121:27:H3GGKBBXX:5:1115:18487:2510,J00121:27:H3GGKBBXX:5:2204:25631:32965,J00121:27:H3GGKBBXX:5:1126:27133:32437,J00121:27:H3GGKBBXX:5:2123:4026:10616,J00121:27:H3GGKBBXX:5:1209:29630:48579,J00121:27:H3GGKBBXX:5:2112:17716:29694,J00121:27:H3GGKBBXX:5:1211:3133:48561,J00121:27:H3GGKBBXX:5:1126:20841:13693,J00121:27:H3GGKBBXX:5:1107:11058:1982,J00121:27:H3GGKBBXX:5:1220:18771:21535,J00121:27:H3GGKBBXX:5:2116:12307:15328,J00121:27:H3GGKBBXX:5:1108:15311:44658,J00121:27:H3GGKBBXX:5:2105:24728:16454,J00121:27:H3GGKBBXX:5:2212:31335:32859,J00121:27:H3GGKBBXX:5:1112:29203:34442,J00121:27:H3GGKBBXX:5:1226:29376:23100,J00121:27:H3GGKBBXX:5:1219:7131:20428,J00121:27:H3GGKBBXX:5:1116:7415:20076,J00121:27:H3GGKBBXX:5:2221:3305:48579,J00121:27:H3GGKBBXX:5:1219:6827:20287,J00121:27:H3GGKBBXX:5:2101:24789:27602;sequence=TATAATAAAATATCTCATAATATCTA;start=61872;subtype=IES;support_ref=3;support_variant=80;type=IES;
scaffold51_158_with_IES	MILORD	internal_eliminated_sequence	65288	65315	.	.	.	ID=MILORD.158.65288.65315;Name=MILORD.158.65288.65315;bounded_by_ta=TRUE;common_boundary=Both;end=65315;ies_id=IESPGM.PTET51.1.158.62344;ies_left_dist=0;ies_min_dist=0;ies_right_dist=0;junction_seq=aaagagttcgccagaTAacttcaagatgaaag;read_names=J00121:27:H3GGKBBXX:5:2205:24870:42407,J00121:27:H3GGKBBXX:5:1219:15747:25544,J00121:27:H3GGKBBXX:5:2214:27448:10370,J00121:27:H3GGKBBXX:5:1222:23754:34178,J00121:27:H3GGKBBXX:5:2125:19786:14361,J00121:27:H3GGKBBXX:5:2123:5020:28938,J00121:27:H3GGKBBXX:5:2213:23997:21307,J00121:27:H3GGKBBXX:5:2222:16985:41721,J00121:27:H3GGKBBXX:5:1219:12875:22608,J00121:27:H3GGKBBXX:5:1219:24515:40842,J00121:27:H3GGKBBXX:5:2116:9201:24401,J00121:27:H3GGKBBXX:5:2217:30888:15100,J00121:27:H3GGKBBXX:5:1209:5497:38873,J00121:27:H3GGKBBXX:5:2225:28280:3829,J00121:27:H3GGKBBXX:5:1217:28026:28920,J00121:27:H3GGKBBXX:5:1104:23551:32384,J00121:27:H3GGKBBXX:5:1209:10226:7328,J00121:27:H3GGKBBXX:5:2213:1580:40737,J00121:27:H3GGKBBXX:5:2225:14336:37343,J00121:27:H3GGKBBXX:5:2119:20273:43163,J00121:27:H3GGKBBXX:5:2219:20415:45309,J00121:27:H3GGKBBXX:5:1112:8146:24718,J00121:27:H3GGKBBXX:5:2119:18020:1420,J00121:27:H3GGKBBXX:5:1107:2706:32314,J00121:27:H3GGKBBXX:5:1124:3650:17808,J00121:27:H3GGKBBXX:5:1226:27377:11161,J00121:27:H3GGKBBXX:5:2108:26839:4954,J00121:27:H3GGKBBXX:5:1219:7507:37853,J00121:27:H3GGKBBXX:5:1217:5954:17403,J00121:27:H3GGKBBXX:5:1219:7699:38293,J00121:27:H3GGKBBXX:5:1209:26362:38732,J00121:27:H3GGKBBXX:5:1115:13555:8348,J00121:27:H3GGKBBXX:5:2212:22303:23821,J00121:27:H3GGKBBXX:5:2125:6197:13007,J00121:27:H3GGKBBXX:5:1212:8146:10053,J00121:27:H3GGKBBXX:5:2210:3498:27109,J00121:27:H3GGKBBXX:5:1204:17015:22116,J00121:27:H3GGKBBXX:5:2124:29264:4936,J00121:27:H3GGKBBXX:5:2224:15097:27197,J00121:27:H3GGKBBXX:5:2220:29244:41335,J00121:27:H3GGKBBXX:5:1117:20405:35655,J00121:27:H3GGKBBXX:5:2218:31913:39981,J00121:27:H3GGKBBXX:5:1125:25489:3600,J00121:27:H3GGKBBXX:5:1111:16153:9332,J00121:27:H3GGKBBXX:5:1211:27884:41335,J00121:27:H3GGKBBXX:5:1209:27346:30732,J00121:27:H3GGKBBXX:5:2116:27833:34670,J00121:27:H3GGKBBXX:5:2202:29132:5411,J00121:27:H3GGKBBXX:5:2210:21430:12603,J00121:27:H3GGKBBXX:5:2106:25946:3969,J00121:27:H3GGKBBXX:5:1121:18365:21922,J00121:27:H3GGKBBXX:5:2203:20912:32490,J00121:27:H3GGKBBXX:5:1204:28869:5903,J00121:27:H3GGKBBXX:5:1216:4959:42337;sequence=TATCGTATGATAACCAGCATTCCAACCA;start=65288;subtype=IES;support_ref=3;support_variant=54;type=IES;
scaffold51_158_with_IES	MILORD	internal_eliminated_sequence	65965	65990	.	.	.	ID=MILORD.158.65965.65990;Name=MILORD.158.65965.65990;bounded_by_ta=TRUE;common_boundary=Both;end=65990;ies_id=IESPGM.PTET51.1.158.62993;ies_left_dist=0;ies_min_dist=0;ies_right_dist=0;junction_seq=tattacatatgtattTAtattaaataattatg;read_names=J00121:27:H3GGKBBXX:5:2208:13403:36042,J00121:27:H3GGKBBXX:5:1105:18071:31400,J00121:27:H3GGKBBXX:5:1127:23551:37906,J00121:27:H3GGKBBXX:5:2203:23693:18353,J00121:27:H3GGKBBXX:5:1117:31872:28024,J00121:27:H3GGKBBXX:5:2109:32542:18880,J00121:27:H3GGKBBXX:5:1217:21745:27567,J00121:27:H3GGKBBXX:5:1228:24880:35989,J00121:27:H3GGKBBXX:5:1218:4482:8418,J00121:27:H3GGKBBXX:5:1213:19908:32156,J00121:27:H3GGKBBXX:5:2204:21268:43198,J00121:27:H3GGKBBXX:5:1111:20577:2369,J00121:27:H3GGKBBXX:5:2124:30350:23522,J00121:27:H3GGKBBXX:5:1122:9262:40332,J00121:27:H3GGKBBXX:5:1124:15534:36780,J00121:27:H3GGKBBXX:5:2228:18385:20375,J00121:27:H3GGKBBXX:5:1213:13595:3178,J00121:27:H3GGKBBXX:5:2119:24759:9649,J00121:27:H3GGKBBXX:5:2213:31467:39066,J00121:27:H3GGKBBXX:5:1203:10115:25210,J00121:27:H3GGKBBXX:5:1221:19847:6660,J00121:27:H3GGKBBXX:5:1201:2575:35462,J00121:27:H3GGKBBXX:5:2220:11201:19496,J00121:27:H3GGKBBXX:5:2215:25733:33141,J00121:27:H3GGKBBXX:5:1203:4188:18142,J00121:27:H3GGKBBXX:5:2113:27154:34196,J00121:27:H3GGKBBXX:5:2214:9232:48825,J00121:27:H3GGKBBXX:5:1224:14651:37431,J00121:27:H3GGKBBXX:5:2214:9120:24050,J00121:27:H3GGKBBXX:5:2203:24485:16911,J00121:27:H3GGKBBXX:5:1220:4472:19478,J00121:27:H3GGKBBXX:5:1113:29691:46012,J00121:27:H3GGKBBXX:5:2228:9151:4022,J00121:27:H3GGKBBXX:5:2208:26108:35479,J00121:27:H3GGKBBXX:5:2227:3173:31013,J00121:27:H3GGKBBXX:5:1121:22201:47243,J00121:27:H3GGKBBXX:5:2227:18243:10915,J00121:27:H3GGKBBXX:5:1115:15635:30134,J00121:27:H3GGKBBXX:5:1211:12834:27672;sequence=TATAGCAAAGATGCGAAATTTAATTG;start=65965;subtype=IES;support_ref=18;support_variant=39;type=IES;
scaffold51_158_with_IES	MILORD	internal_eliminated_sequence	65967	75603	.	.	.	ID=MILORD.158.65967.75603;Name=MILORD.158.65967.75603;bounded_by_ta=TRUE;common_boundary=None;end=75603;ies_id=IESPGM.PTET51.1.158.62993;ies_left_dist=-2;ies_min_dist=2;ies_right_dist=-9613;junction_seq=ttacatatgtatttaTAaattattggttcaaa;read_names=J00121:27:H3GGKBBXX:5:2210:17350:19847;sequence=TAGCAAAGATGCGAAATTTAATTGTATATTAAATAATTATGGGAAATAATCTTTGCTATTAAACTGGAGAGAGATCTTCATTGTTTCCTTAATTGCTATTAAAATATGAAATGGGAAATTGTGAAATCGTGTTAACTGCAGGGCCTGTTGAAAATGAAGATGTGGAATGTTTAGTGATACCAACTGATTCTGGATACACCAATATCAAGCAAAGCGAAAGACCTAGTTTTAAATAAATAAACGAGAAATGTGTCTTTTTGCCTGGTAATAAAAGTATTGAATTCATAAATGCTTAAAAAAGAACGAAAAAGTTAGATTTTGGCTATTGTCATAGACAAGAATTTCTCAATTAAAAATGATGATGGAGAAGATGAAAAGTAGACAATCTACGCAACAGTTTAAGAGGCCCTCAGATTGGTAAAATCATCAAATCTATCCTAAGGCCGAATAAAAGCTAATGAAATCTATTGGGTTCCCAGTATTTGAATCTAAAGATCATACTACTTCAGCTACCATCATGTTAATGGCTATTAAACTCAGTTTAACAGAGCAAAAAATAAATTCCCTTAAAAGAATAGCAATCACACTTGATGTATCCAATTTTGCATAATCATACAAGCATATTGAACAAGTGAGCAGCTTTAAATGGGTATTTCAACAAGTGTTCAAAGGAAGCGAACAATTGAAGCATTCTAGAACCTATTCAAGTTCAATAAATACGCAAATAGATTCGATCTCTATAGACAACATAAAGTCTAAAGTTAAAAGCAATACAAAGGATGAAACTCCTTGAATTAACCAAATTCATAAGTAACAAATTGATTTATATTGTTTAATAATAAATTATCAAATTTAATGTTCCTCTTTCTTCCATTTACAAGAAAAATGTGAGTACTTCATATACAATTTACAATATTACCAAGGTCATAAAATAAAATCACCGAAATATTTAACAATAATATTATATCATATTTTATTTTATATGATTGCGGATATGCTAAAATCTAGTTTCTATTAACGTAATTGTTAATTGAAGAATACAAATACTTCGTATCAAAAACTTATGCTACTTTGCCAGAGGAGTATCTTATTTAGACTTTTCATCAATCTTTATCAAGAACCACCATCAAGATTTCTTTTTTGCTATTATTGTTAAAATTAATATTTAAATCATTTTAGCTAAATGTTTGGGAGTGAAGGTATAACTTAGCAGCATTATTATTATTATATTAGCTTGAATTTTAGCTATATCAATTAATCGTTTTTAGACCTATTTAAAATATTAACTCAAATAGAATGAAGTTTCAAGCCATATTAATTAAAATTATAGTATGAATGTAATTTAATTTCAATTTAAAAATTCAATTTTAATTCTGCAATATTGGAACTGCATGATTAAAATAATTTGAATTTATCTTTCTGACCTAAATAGAATTATCTTTAAGTACAAATAATAATGCAAATTTAGATCTCTTTTTAATTTCATTAAGCCTATAACGAACATAATCATTGAAACTTAGTTTAATTAAGTGTTTTACTTTTGAATTTTAAAAATTATAAGAGATGCGCAAAGGTTTTATGAGAAAATACTATCGTATTGGTTTTAAAAATTAAATACTAATTTATTTATAAATCAAAAACCTATAAGTCTTTCGATCTGCTATTTATAATTATTATAAAATAAAGCTAATTACTAGAAATTGTTTCAATATTGTTTAATTAATGTCCTTATATTTCAGTTTTTTAATTATAGTATTTGACTGTATAAATTAATAATGATATGAATTTGTAATATTTCACTTTATTATCTAAAGATCCACGAACATTACACAATATTTTATATAAATAATGTATTTTCTTTATATTTGGAAATTGATATAATCCAATAATAAATTTATAAAAAATATATCATCATTATGTTCCTAGAAATATTGCTTTTCTTTGTTATACTAAAAAATTCTTAAACTTAAACCTGCGAAGAAAAAGCAATAGACAAAAATAATTTCTTCATTTCAAGCTTTACGGATGCTTTTCTTATTGAAACAGATGAGGCAGATTTTTCAAAAATTAACGGTATTGGATATGATGTTTTAATATTTGAATATTCATAACATTATGAATTGGAAGGAATTTTAATATCTGCTAAGTTATTGGAATCCTTTTAAAATAAATCTGAATTACAAATTTGCAATCTCATTAATAAGGAGATTTCATATTTTATTGTAGAATCAACATATTTATTGAAATTATATCAGATATTTTGCGAATTTATAATTTCTCAAACTTCTTTATAATATATAATGTACAATAAAGAATCTTACATTTCTTAAATTAATCGTAACATCTATATAATTGGATTAACCTTTATTTAAGAAGAGATAGATCTTAATTACTCAAATAAAACTGAAATCATTACTTTACCTAATGAAATATGTTAATCAATATTTTATGACCAAGAACAAATTTTTACAATATTTTGTTACTCAGAAGAGAACTTTTAGTTAATATCTGTAAATTTAGATAATTAGGCTTAATTTTATTAGTTGTACAATTATCCTTAAGACTCTGAACTTAAGCTTTGCACTCCGATATCCATTTAATTTCAGCCCTTTCATTATTTAATAGGTTATCTTAATTGTTCTGACTGGAGAATTTTTCGAGCCTTAGATAACAACATTACCCTTATTTTAGATTAAGGGATTTTAAATGGATATTAGAATGATGTTACTCTAACAAATTTAGTGAATTTACAAATATGCTAGAAGAATAACATGTAAAGGTATTTGGTTTATGCATTATTTGACACAGGGTATAATACTATTTTTGAAAATTTCCATACGTTAAATTTGAAGATATTAAGGTTTCAGTATTTCTATTAAAAACTTAAGAACATAAAATCACTTAATTGATATAAGAGTATTATTGTATTTTATTTATATTTGATCGATTATGTAATGTTGCTATGTTTGTCGGGTAGGAAGAATCACTTATTCCTTTCTAATATTATTCATAATACTCCACTATAACATTTAGTACAATTTAATTTGATATTTTAATCATAAATCCATACCTCCTCCTGTGGTACATGCCCATGAATAATTTAAAATATTATAGCTTGAAAAAACCTTATAGGTGTTCATAAATTAGAAATTCATTTAATATTATGATATTTCAGGTTTACTTTTATTTGATAGAACCTTTACAACAGAAATAATTATGATTAAATAATTATAATAAAACACTATAATTATTTTTTTGCAATCCACCCAAGTTTAAATCAAATAAAACTTTATAAAATTAAACATCTATCCAGATATCTTTTATTATTTACACTAAATTATAATAGTAGAATCATTTATCTTAAGTAAATTTTTGTGAAATTTTAGAAAAAACCTAACACATAATACCATAACGTTAATATATTTATGATTTTAATTTGAGAAATTTTAATTGTTGTGATAAGAAAGCTATCAAATGCACTAAGATTATAAAATAAGATCCATCGACTCTATTATAAGAATATGATTTTGGGGTAAATGAGCAATACCTTATTTCACAGAAATAACAATCGGAAATTAAAATTTTCATTGATTACTTAGAATTCATGGATGGAATACCATTATTTTTTGAGGTGCCTCCTGAATACAAACATTTATTAAGTATTAATAATCCCAGATTTTTTGCTGTATTGATGAAATGAAAATCAAATTTTCATCAATATGTCAATAACAATCAACAATATAGGATTCAAATATCCTTTTTTTTGATGCTTCAATTAAAATATTTATATTTTAAGATTAGAAAAATATTTACTTCTATAATTGTACTTAATAAAGATTATTTCGTCATGAATAGATTCAAAACAAATCTGTATGATTTATAAATGTTTTCTTACTATATTTACTACTAAAAATTATGTTATTATTATAGATGGAATGTTAAATCTAATAAATATTATCGTCATGTAATAGCAATCTATAAAAAAGCACCTTATAAAAATTGATTCTGAAATAATAAATGCTAAGTTAATCTTAAATTATATATTAATAACTTTGAAAGATAAGGAACCCTTAATTATTGAAATTTTTTCAGATGACAAAATTTTGTATTCTGATTCAAAATTTTGATTGTTCTTTAAATATCAAAATAGGTTATGAAGATTTATTTAAATAATCAAACAATACAATTCTGTAAGTAGTAATAAAGATGATATATTGTTTTATTTTAAAGATTATAATTCAAGTCAGATATATTAAGTTAAGGACTACCTTTTAATTCAAAAAAATAACTATATTTTAAAAATTAAGTTTCTTGACTGGAAAATACTTGGATTCAATTCAAATTTAAACCTTTTTGTATTATAGTAGGAACTTACTAGTTGCTCTTTATATTGTCAATTTTATAAACAAAAAATTAAGATATCCTTGCGGTAGTAATGGCTAAAATTATAAATAAGTAATCAACAAGAAGATGATTGAGCAAAATATTACTACAACTTAAAATCAATTTGGTTGCAAATATATTCAAGAATATAAATTTTTTCAAACTGACAATACATGAAATAGATTTGATTTAACTCTAAAAATTTGCACAATAAATTAGAATGAGGTATAATAGAAAATTCTAATTTTACCATAATATTTTTATAAAATCTTGATCTATTTGATTTTTCCATTTATTAACCTTTAACGTATAGAATGTGTATTATTAGTTTTTTATACTCTTTTTGTCATTCTAGTTTATTGATAGTGGCTCAAAGATAAAATAAATTATATATTTTAATATATTCCCCAAAAAACTCTTTTTAAAAACTAAGAATCATTACAGAGAAATATTGAAAAAATTGCTATATCCCAATAAGTAAACCCAACTATTATTATAGGGATGAATATATTTATTTTTATGATGAGAATAATATGCTAGTCTAAATGAGTACATAATAAAGAATAATTACTTATCATTTTCTAAATTTTAATAAAATATTCGAAATTGCTAGGGTTCATTTAAATCTTTTATCCCAAATAGATTTCAAACAATACAATACGTATAATTTGACTCTGAAAATTTTAAATAAAAATTTTGAAATAATTCCTAAATTCGACCTATCAACTCAAACAATTACAAACATTTAACATTAAATTCAAATATTTAATCATTTTTTAGGACCAATAAATAAACTTTATTTAAATGATGATTGCCCTTTTAATTTAAGCGGACCATTGCTAATAAGAAAAAATATTATGACATGCAATCAAAGTGTCTCTTCAGATTGCCTTTTTAAATGGAAGAGTAATAATCATTCACAGATTTCACTTTTTTGTTTATTTTTTAAAAAAGTCGAGGAGAATAATTCAACCAATAATACAAATTTTATTCTTCTCTCCTCCTCTATGTGTAATTGGTATTAATTAAGAAATGGAGATATATTTTATATTCCGAGGCTAGAATAATTAACTGGTGAAGTACCCATGTATACGTATGATATTATGTCTGGTTCATATGTTTAGTATAAAACATTTAATATTTAATAACGTTGTACGATTTAAATTCGAAAAATTGGTGATTTAATGTATTGCTAAGAAAGCTCTTAATTTTATTTATTATACGTTAATAGAAACTTTATCAAATAGATTTATGAGACTTAAAATTATTTTGATATGATTTATATAGAGAATTCAGATGAAGAATATATAATATTGACTTAGAATAATTACATTGACATTACACATTATAATTTTTCTTAAGGTAATGTGGTTCAAATGCAAACCTACAATATAGAAAAAATAAAACTATTATTGATAGATCAAAATGAAAATAACTTTTTGATAAATCCAATGTTAGCATAAACACTTTAATTTAATCTTGTTGATGCTTTGAAAGTTAAATTCGAAATACGATTAAATGGCATCTTAGATTTTGAAAATATAAAATTTTATGTAACTGTTACTATTAATACATTGAATTAAAGTTTTGAAACAAAGATAATAAGAACTTTTAGAAGTTTAGATTCTATAGAGAAGATAATATTTATTGACGAACGATTTGCTATATTTTAAGGTTAAGCTCAATTTCAATGTTATATTTATGATTTAAGATAGGATTAAGAATTTTATGATCCGATAGTTAAAATGAATATGTAGCCTGCAATGATAATAAAAAGCTATAATAGTACACATTATATTTTCTTTGATTGTTTAAAGAATGAAGCATTTTTAATAGAAATTGGATATGAGATTAGTTTTTTTGAGAAAGAGAAACCTAAAAATTGTAAGTTAATAGCTGAAAATGAGATATCAAAGGCTGAAATTTAATTATAGTACTTTTGTAATATATCATTATAATCATTTAATAAGAAGAGATTAATGACAACATTAATTACAAAAGTATTATAATAGTATCAATTATTATATGCATATTAATTGTTTTAATCATTTTTATATTAAGGAGATAATAATTAAAGAATCATAATCTAAAACAATTCTAGCAAATATCAATAGATGAATCAAAACTATAATGATTTTATATTAAAATTAAATAAATTTATTTAAATATTTAATAAGTTTTGTTTAAAGATTTTGGCGTGCCTATAGNNNNNNNNNNNNNNNNNNNNNNNNNNNNNNNNNNNNNNNNNNNNNNNNNNNNNNNNNNNNNNNNNNNNNNNNNNNNNNNNNNNNNNNNNNNNNNNNNNNNNNNNNNNNNNNNNNNNNNNNNNNNNNNNNNNNNNNNNNNNNNNNNTAAAATATCATAAGATATTTGCTATTGTTCTTGGTCGTTAAAATACTTAAAAGACCTTAACTAACTGAGTATAAGCTTTATCAAATATCAAGTTTATACTTGAGAGGTTAAATTACTTTGTATCCATGAAGTGAGTAAATATTCATTAATTTTATAGTTTATTAATATAAATTAACCATAGATTTGAAAAGTATAAGCAATATTGTAATACTTAATCATTGGAATCCTTTAGTGTTAAAAAAAAGTAAACTCATTATATTGCTATGATTTTTAGTTGAAGTATAATAATATTAATTCAATTTAAATATACTTCCATGCTAACAGCCACAATCTGAACATTTTTAAGATAAAATTTATGGTAAATATTATTAAATTTAACAATTATGAAATCTTTATATTAAATAAAGAAAAGATTCTAATTCTGATTAAAATAAATAGCCTATTAATTAAAGAATAGTTTTTCATCAAACTATTGTCAAGAATGAATAGAATTATTTAGAGAATTGTCTTTTGACAATATTTTGAAAAAGGGTTTTAAAAAAAAGAAATTTACAGTAGAATGGGAAGAGATTAATTAGTCTAATTTCTTTGAAAAAAAATCAAAATTTTATCGTCTTTTTAAATGAAATAGTCAATTTAATCTTTGAGATTAAATTTTCTATATCCGAAAGATGAATTCAATTGCAAACCATAGATCTCAAGTTATTGTAATTGCTAGTTTATTGTTACAATAGTATTTCTGAACTGATGTAGGCTTAATTAAAAGTTATTCTCTATACTAATTTATTACTTAAATCAACTTAAAAGCTCTCCTAATTTAATCCACAAATTTCAAAAAATATAGTATTATTCTACATATAAACAATATTTTCATACTCATTACTATTTGAATAAAACGTAATTGTAATATCCTTTTTTTTGTAATAAAGATTTGTACAATTACCTAAAAATAAATTATTTGTTTTGGTATGGAAATGTAATAAAATCTCATACTATATGGCAAGTAAATGAGTTTTAATTGGAAAAAATATTATCTATTTTAAAAGGCAATCTTAATTAAAAATTATTTTTTATTAACATATTAACTCCAATATTATCACATCCAATTTGTAAATCAATTTAATTATTGGTTGAGGTTGAATAAGTCAATAAATTATTTTCGACCTTTATTTAAAAACATTCTATTTGGCTTCCATCACAACATTGATAAAAATAAGGTAAAATTTAGAAAATAAATTATTTTTTTGGATTTTTGATCCAATTCTTTTGTGAGAAGTAATAAATAGTCAAAACCCCTAAAGTTTAGTCAAATTAATAAAAATAATTTTTATTAGGCGGAAAATAAATTAATTCAGAGTTGATTTAATACCTTTCTTTTTCAAAACAATTGAAATGCACTTCTAAGTAATTTTATTCTAGAAAAAATAAATATTAATTAAATTATTCAATTCTCAAAGAAGTTGATGTAGATAAATTCAAATTAACTAATTTCAACTCTTCAGAGGTTTGCTAAAATAGTTATAATTGACCATTCTATATAGAGCTAACTATAAATTTAATATTGCAAATCTTATCAAATATACAACTTTTTTTTTTTTTAAATTAATTTAATAAATAACACTATATCAGTTTTTTAATCCTCCCTTTCACTAAATCAAATTAATTACCTAAGTAAAATTGATTTAATTAAAATTATAAACTTATGTATGGTTCAGAATTTAATTAATTATATTTCTAATAGAGTAAAGTGTATTAAGTACCATCATATATGTATAAATTTGGAAAACAAATATCAAAATTTTCTAGTTCATTTTCCAAATGAAAATTAAAGTTTTTTAAGGAATTTTCATAATTTATAATTCCTAATTCTTTGCCCTTTTTTAATACTTAAATACTCCAATTTTTACATTAATATATAATATTTAAATAAAACTCGAATGAAAATTGCTCCATTGATCTTTTACAATGATTTTGAAAAGGTAATTGTAAAATCTAAATATTTGAAAAAAGATGGGTAATTCGATCTATTTAATGTAAAATAATGTGGGAGTTTGTAAAGCAATATACAACCATAATATTATTATTTTCTTTATAAATCTATTTGCATTATTCATTTTCTTGTATTGGCAAAATAAATTAGATTTTAGTAGAGGAGGAATTATTGGATGAATTACGATTTGATAAATCAAGATCGGAAATACATTGAATAAAATAGAATCCATCATAATGTAGATTACAAATTTCCTTTAAGTATATATCATCATACTTATCTGTTAAAATAGATGACAATAATGATCCTTTAAATTCATATTGTTTTTGTAATTCTACAGTAATTGAGGCTTAATCATAATTTTACCTAAAACTATAATATCTGTCATCTGATTCAATTAAAATTGCATCTTTCTATTTAGCTATGAACGACTCCCCAGGCAACAAGTGGACTTAGGTACAATTTAATAAAATTTCATTCTCTATTCCAATTTTCAACAATAAGAAATAAAAGAAAAAAGAATTTAAATTCATTTTTTCTCTAGTGATAATAATTTGGGTATAATATTATTAATAAAATAACTTGTTTTCATTTATTTATTTTACAACATTTTATACTTTTTATATCTATATATATTGGTTTTTTAGTAACTAAATGCTTATCTAAAATTGAAAAATATGAATTAATTTAATTAATATTGTTTTATAAGTTCTTATCTTTACAAAATATAAAGAATATTTCTAATGAAGAAAATTTTAATCCAAACTCTTAATGCTTCTACAAATTTTAAGGTCTTCTTTAAATTAAGAAAGAATCACTAGAAAACATCATGGAGATAAAGAAGTCCTTCATTAAAAGTGGAAAATAGCATTAATACATTTAGTATTCTAGATGAGTCCACAAAATTAAAAA;start=65967;subtype=OVERLAPPING;support_ref=2;support_variant=1;type=ALTERNATIVE;
scaffold51_158_with_IES	MILORD	internal_eliminated_sequence	67114	67345	.	.	.	ID=MILORD.158.67114.67345;Name=MILORD.158.67114.67345;bounded_by_ta=TRUE;common_boundary=Both;end=67345;ies_id=IESPGM.PTET51.1.158.64116;ies_left_dist=0;ies_min_dist=0;ies_right_dist=0;junction_seq=tttcttttttgctatTAttggaactgcatgat;read_names=J00121:27:H3GGKBBXX:5:2121:19136:40842,J00121:27:H3GGKBBXX:5:1223:25702:19478,J00121:27:H3GGKBBXX:5:1201:15016:27232,J00121:27:H3GGKBBXX:5:2205:32512:11302,J00121:27:H3GGKBBXX:5:1115:27022:7345,J00121:27:H3GGKBBXX:5:2222:28331:48157,J00121:27:H3GGKBBXX:5:1216:27590:39559,J00121:27:H3GGKBBXX:5:2104:16518:45168,J00121:27:H3GGKBBXX:5:2109:18761:28094,J00121:27:H3GGKBBXX:5:2212:23815:20217,J00121:27:H3GGKBBXX:5:2217:4635:46170,J00121:27:H3GGKBBXX:5:2223:5142:5763,J00121:27:H3GGKBBXX:5:1225:9181:23135,J00121:27:H3GGKBBXX:5:2208:17513:33598,J00121:27:H3GGKBBXX:5:1202:22201:27232,J00121:27:H3GGKBBXX:5:1222:19350:19795,J00121:27:H3GGKBBXX:5:1115:23023:18318,J00121:27:H3GGKBBXX:5:1203:1854:22643,J00121:27:H3GGKBBXX:5:1208:16275:17843,J00121:27:H3GGKBBXX:5:2205:26058:24947,J00121:27:H3GGKBBXX:5:1101:23632:35936,J00121:27:H3GGKBBXX:5:2213:6451:33598,J00121:27:H3GGKBBXX:5:2110:27062:31013,J00121:27:H3GGKBBXX:5:1124:14864:9315,J00121:27:H3GGKBBXX:5:2213:6400:33580,J00121:27:H3GGKBBXX:5:1219:8460:6941,J00121:27:H3GGKBBXX:5:2226:24322:46662,J00121:27:H3GGKBBXX:5:1206:15138:24454,J00121:27:H3GGKBBXX:5:1210:22668:5605,J00121:27:H3GGKBBXX:5:1105:8227:14133,J00121:27:H3GGKBBXX:5:2123:19055:8277,J00121:27:H3GGKBBXX:5:2212:13951:1613,J00121:27:H3GGKBBXX:5:2210:15463:28850,J00121:27:H3GGKBBXX:5:2124:2838:16717,J00121:27:H3GGKBBXX:5:1114:24413:31488,J00121:27:H3GGKBBXX:5:1109:19928:4268;sequence=TATTGTTAAAATTAATATTTAAATCATTTTAGCTAAATGTTTGGGAGTGAAGGTATAACTTAGCAGCATTATTATTATTATATTAGCTTGAATTTTAGCTATATCAATTAATCGTTTTTAGACCTATTTAAAATATTAACTCAAATAGAATGAAGTTTCAAGCCATATTAATTAAAATTATAGTATGAATGTAATTTAATTTCAATTTAAAAATTCAATTTTAATTCTGCAA;start=67114;subtype=IES;support_ref=8;support_variant=36;type=IES;
scaffold51_158_with_IES	MILORD	internal_eliminated_sequence	67818	75303	.	.	.	ID=MILORD.158.67818.75303;Name=MILORD.158.67818.75303;bounded_by_ta=TRUE;common_boundary=None;end=75303;ies_id=IESPGM.PTET51.1.158.64955;ies_left_dist=367;ies_min_dist=367;ies_right_dist=-7043;junction_seq=tttatataaataatgTAtactttttatatcta;read_names=J00121:27:H3GGKBBXX:5:1109:27559:26213;sequence=TATTTTCTTTATATTTGGAAATTGATATAATCCAATAATAAATTTATAAAAAATATATCATCATTATGTTCCTAGAAATATTGCTTTTCTTTGTTATACTAAAAAATTCTTAAACTTAAACCTGCGAAGAAAAAGCAATAGACAAAAATAATTTCTTCATTTCAAGCTTTACGGATGCTTTTCTTATTGAAACAGATGAGGCAGATTTTTCAAAAATTAACGGTATTGGATATGATGTTTTAATATTTGAATATTCATAACATTATGAATTGGAAGGAATTTTAATATCTGCTAAGTTATTGGAATCCTTTTAAAATAAATCTGAATTACAAATTTGCAATCTCATTAATAAGGAGATTTCATATTTTATTGTAGAATCAACATATTTATTGAAATTATATCAGATATTTTGCGAATTTATAATTTCTCAAACTTCTTTATAATATATAATGTACAATAAAGAATCTTACATTTCTTAAATTAATCGTAACATCTATATAATTGGATTAACCTTTATTTAAGAAGAGATAGATCTTAATTACTCAAATAAAACTGAAATCATTACTTTACCTAATGAAATATGTTAATCAATATTTTATGACCAAGAACAAATTTTTACAATATTTTGTTACTCAGAAGAGAACTTTTAGTTAATATCTGTAAATTTAGATAATTAGGCTTAATTTTATTAGTTGTACAATTATCCTTAAGACTCTGAACTTAAGCTTTGCACTCCGATATCCATTTAATTTCAGCCCTTTCATTATTTAATAGGTTATCTTAATTGTTCTGACTGGAGAATTTTTCGAGCCTTAGATAACAACATTACCCTTATTTTAGATTAAGGGATTTTAAATGGATATTAGAATGATGTTACTCTAACAAATTTAGTGAATTTACAAATATGCTAGAAGAATAACATGTAAAGGTATTTGGTTTATGCATTATTTGACACAGGGTATAATACTATTTTTGAAAATTTCCATACGTTAAATTTGAAGATATTAAGGTTTCAGTATTTCTATTAAAAACTTAAGAACATAAAATCACTTAATTGATATAAGAGTATTATTGTATTTTATTTATATTTGATCGATTATGTAATGTTGCTATGTTTGTCGGGTAGGAAGAATCACTTATTCCTTTCTAATATTATTCATAATACTCCACTATAACATTTAGTACAATTTAATTTGATATTTTAATCATAAATCCATACCTCCTCCTGTGGTACATGCCCATGAATAATTTAAAATATTATAGCTTGAAAAAACCTTATAGGTGTTCATAAATTAGAAATTCATTTAATATTATGATATTTCAGGTTTACTTTTATTTGATAGAACCTTTACAACAGAAATAATTATGATTAAATAATTATAATAAAACACTATAATTATTTTTTTGCAATCCACCCAAGTTTAAATCAAATAAAACTTTATAAAATTAAACATCTATCCAGATATCTTTTATTATTTACACTAAATTATAATAGTAGAATCATTTATCTTAAGTAAATTTTTGTGAAATTTTAGAAAAAACCTAACACATAATACCATAACGTTAATATATTTATGATTTTAATTTGAGAAATTTTAATTGTTGTGATAAGAAAGCTATCAAATGCACTAAGATTATAAAATAAGATCCATCGACTCTATTATAAGAATATGATTTTGGGGTAAATGAGCAATACCTTATTTCACAGAAATAACAATCGGAAATTAAAATTTTCATTGATTACTTAGAATTCATGGATGGAATACCATTATTTTTTGAGGTGCCTCCTGAATACAAACATTTATTAAGTATTAATAATCCCAGATTTTTTGCTGTATTGATGAAATGAAAATCAAATTTTCATCAATATGTCAATAACAATCAACAATATAGGATTCAAATATCCTTTTTTTTGATGCTTCAATTAAAATATTTATATTTTAAGATTAGAAAAATATTTACTTCTATAATTGTACTTAATAAAGATTATTTCGTCATGAATAGATTCAAAACAAATCTGTATGATTTATAAATGTTTTCTTACTATATTTACTACTAAAAATTATGTTATTATTATAGATGGAATGTTAAATCTAATAAATATTATCGTCATGTAATAGCAATCTATAAAAAAGCACCTTATAAAAATTGATTCTGAAATAATAAATGCTAAGTTAATCTTAAATTATATATTAATAACTTTGAAAGATAAGGAACCCTTAATTATTGAAATTTTTTCAGATGACAAAATTTTGTATTCTGATTCAAAATTTTGATTGTTCTTTAAATATCAAAATAGGTTATGAAGATTTATTTAAATAATCAAACAATACAATTCTGTAAGTAGTAATAAAGATGATATATTGTTTTATTTTAAAGATTATAATTCAAGTCAGATATATTAAGTTAAGGACTACCTTTTAATTCAAAAAAATAACTATATTTTAAAAATTAAGTTTCTTGACTGGAAAATACTTGGATTCAATTCAAATTTAAACCTTTTTGTATTATAGTAGGAACTTACTAGTTGCTCTTTATATTGTCAATTTTATAAACAAAAAATTAAGATATCCTTGCGGTAGTAATGGCTAAAATTATAAATAAGTAATCAACAAGAAGATGATTGAGCAAAATATTACTACAACTTAAAATCAATTTGGTTGCAAATATATTCAAGAATATAAATTTTTTCAAACTGACAATACATGAAATAGATTTGATTTAACTCTAAAAATTTGCACAATAAATTAGAATGAGGTATAATAGAAAATTCTAATTTTACCATAATATTTTTATAAAATCTTGATCTATTTGATTTTTCCATTTATTAACCTTTAACGTATAGAATGTGTATTATTAGTTTTTTATACTCTTTTTGTCATTCTAGTTTATTGATAGTGGCTCAAAGATAAAATAAATTATATATTTTAATATATTCCCCAAAAAACTCTTTTTAAAAACTAAGAATCATTACAGAGAAATATTGAAAAAATTGCTATATCCCAATAAGTAAACCCAACTATTATTATAGGGATGAATATATTTATTTTTATGATGAGAATAATATGCTAGTCTAAATGAGTACATAATAAAGAATAATTACTTATCATTTTCTAAATTTTAATAAAATATTCGAAATTGCTAGGGTTCATTTAAATCTTTTATCCCAAATAGATTTCAAACAATACAATACGTATAATTTGACTCTGAAAATTTTAAATAAAAATTTTGAAATAATTCCTAAATTCGACCTATCAACTCAAACAATTACAAACATTTAACATTAAATTCAAATATTTAATCATTTTTTAGGACCAATAAATAAACTTTATTTAAATGATGATTGCCCTTTTAATTTAAGCGGACCATTGCTAATAAGAAAAAATATTATGACATGCAATCAAAGTGTCTCTTCAGATTGCCTTTTTAAATGGAAGAGTAATAATCATTCACAGATTTCACTTTTTTGTTTATTTTTTAAAAAAGTCGAGGAGAATAATTCAACCAATAATACAAATTTTATTCTTCTCTCCTCCTCTATGTGTAATTGGTATTAATTAAGAAATGGAGATATATTTTATATTCCGAGGCTAGAATAATTAACTGGTGAAGTACCCATGTATACGTATGATATTATGTCTGGTTCATATGTTTAGTATAAAACATTTAATATTTAATAACGTTGTACGATTTAAATTCGAAAAATTGGTGATTTAATGTATTGCTAAGAAAGCTCTTAATTTTATTTATTATACGTTAATAGAAACTTTATCAAATAGATTTATGAGACTTAAAATTATTTTGATATGATTTATATAGAGAATTCAGATGAAGAATATATAATATTGACTTAGAATAATTACATTGACATTACACATTATAATTTTTCTTAAGGTAATGTGGTTCAAATGCAAACCTACAATATAGAAAAAATAAAACTATTATTGATAGATCAAAATGAAAATAACTTTTTGATAAATCCAATGTTAGCATAAACACTTTAATTTAATCTTGTTGATGCTTTGAAAGTTAAATTCGAAATACGATTAAATGGCATCTTAGATTTTGAAAATATAAAATTTTATGTAACTGTTACTATTAATACATTGAATTAAAGTTTTGAAACAAAGATAATAAGAACTTTTAGAAGTTTAGATTCTATAGAGAAGATAATATTTATTGACGAACGATTTGCTATATTTTAAGGTTAAGCTCAATTTCAATGTTATATTTATGATTTAAGATAGGATTAAGAATTTTATGATCCGATAGTTAAAATGAATATGTAGCCTGCAATGATAATAAAAAGCTATAATAGTACACATTATATTTTCTTTGATTGTTTAAAGAATGAAGCATTTTTAATAGAAATTGGATATGAGATTAGTTTTTTTGAGAAAGAGAAACCTAAAAATTGTAAGTTAATAGCTGAAAATGAGATATCAAAGGCTGAAATTTAATTATAGTACTTTTGTAATATATCATTATAATCATTTAATAAGAAGAGATTAATGACAACATTAATTACAAAAGTATTATAATAGTATCAATTATTATATGCATATTAATTGTTTTAATCATTTTTATATTAAGGAGATAATAATTAAAGAATCATAATCTAAAACAATTCTAGCAAATATCAATAGATGAATCAAAACTATAATGATTTTATATTAAAATTAAATAAATTTATTTAAATATTTAATAAGTTTTGTTTAAAGATTTTGGCGTGCCTATAGNNNNNNNNNNNNNNNNNNNNNNNNNNNNNNNNNNNNNNNNNNNNNNNNNNNNNNNNNNNNNNNNNNNNNNNNNNNNNNNNNNNNNNNNNNNNNNNNNNNNNNNNNNNNNNNNNNNNNNNNNNNNNNNNNNNNNNNNNNNNNNNNNTAAAATATCATAAGATATTTGCTATTGTTCTTGGTCGTTAAAATACTTAAAAGACCTTAACTAACTGAGTATAAGCTTTATCAAATATCAAGTTTATACTTGAGAGGTTAAATTACTTTGTATCCATGAAGTGAGTAAATATTCATTAATTTTATAGTTTATTAATATAAATTAACCATAGATTTGAAAAGTATAAGCAATATTGTAATACTTAATCATTGGAATCCTTTAGTGTTAAAAAAAAGTAAACTCATTATATTGCTATGATTTTTAGTTGAAGTATAATAATATTAATTCAATTTAAATATACTTCCATGCTAACAGCCACAATCTGAACATTTTTAAGATAAAATTTATGGTAAATATTATTAAATTTAACAATTATGAAATCTTTATATTAAATAAAGAAAAGATTCTAATTCTGATTAAAATAAATAGCCTATTAATTAAAGAATAGTTTTTCATCAAACTATTGTCAAGAATGAATAGAATTATTTAGAGAATTGTCTTTTGACAATATTTTGAAAAAGGGTTTTAAAAAAAAGAAATTTACAGTAGAATGGGAAGAGATTAATTAGTCTAATTTCTTTGAAAAAAAATCAAAATTTTATCGTCTTTTTAAATGAAATAGTCAATTTAATCTTTGAGATTAAATTTTCTATATCCGAAAGATGAATTCAATTGCAAACCATAGATCTCAAGTTATTGTAATTGCTAGTTTATTGTTACAATAGTATTTCTGAACTGATGTAGGCTTAATTAAAAGTTATTCTCTATACTAATTTATTACTTAAATCAACTTAAAAGCTCTCCTAATTTAATCCACAAATTTCAAAAAATATAGTATTATTCTACATATAAACAATATTTTCATACTCATTACTATTTGAATAAAACGTAATTGTAATATCCTTTTTTTTGTAATAAAGATTTGTACAATTACCTAAAAATAAATTATTTGTTTTGGTATGGAAATGTAATAAAATCTCATACTATATGGCAAGTAAATGAGTTTTAATTGGAAAAAATATTATCTATTTTAAAAGGCAATCTTAATTAAAAATTATTTTTTATTAACATATTAACTCCAATATTATCACATCCAATTTGTAAATCAATTTAATTATTGGTTGAGGTTGAATAAGTCAATAAATTATTTTCGACCTTTATTTAAAAACATTCTATTTGGCTTCCATCACAACATTGATAAAAATAAGGTAAAATTTAGAAAATAAATTATTTTTTTGGATTTTTGATCCAATTCTTTTGTGAGAAGTAATAAATAGTCAAAACCCCTAAAGTTTAGTCAAATTAATAAAAATAATTTTTATTAGGCGGAAAATAAATTAATTCAGAGTTGATTTAATACCTTTCTTTTTCAAAACAATTGAAATGCACTTCTAAGTAATTTTATTCTAGAAAAAATAAATATTAATTAAATTATTCAATTCTCAAAGAAGTTGATGTAGATAAATTCAAATTAACTAATTTCAACTCTTCAGAGGTTTGCTAAAATAGTTATAATTGACCATTCTATATAGAGCTAACTATAAATTTAATATTGCAAATCTTATCAAATATACAACTTTTTTTTTTTTTAAATTAATTTAATAAATAACACTATATCAGTTTTTTAATCCTCCCTTTCACTAAATCAAATTAATTACCTAAGTAAAATTGATTTAATTAAAATTATAAACTTATGTATGGTTCAGAATTTAATTAATTATATTTCTAATAGAGTAAAGTGTATTAAGTACCATCATATATGTATAAATTTGGAAAACAAATATCAAAATTTTCTAGTTCATTTTCCAAATGAAAATTAAAGTTTTTTAAGGAATTTTCATAATTTATAATTCCTAATTCTTTGCCCTTTTTTAATACTTAAATACTCCAATTTTTACATTAATATATAATATTTAAATAAAACTCGAATGAAAATTGCTCCATTGATCTTTTACAATGATTTTGAAAAGGTAATTGTAAAATCTAAATATTTGAAAAAAGATGGGTAATTCGATCTATTTAATGTAAAATAATGTGGGAGTTTGTAAAGCAATATACAACCATAATATTATTATTTTCTTTATAAATCTATTTGCATTATTCATTTTCTTGTATTGGCAAAATAAATTAGATTTTAGTAGAGGAGGAATTATTGGATGAATTACGATTTGATAAATCAAGATCGGAAATACATTGAATAAAATAGAATCCATCATAATGTAGATTACAAATTTCCTTTAAGTATATATCATCATACTTATCTGTTAAAATAGATGACAATAATGATCCTTTAAATTCATATTGTTTTTGTAATTCTACAGTAATTGAGGCTTAATCATAATTTTACCTAAAACTATAATATCTGTCATCTGATTCAATTAAAATTGCATCTTTCTATTTAGCTATGAACGACTCCCCAGGCAACAAGTGGACTTAGGTACAATTTAATAAAATTTCATTCTCTATTCCAATTTTCAACAATAAGAAATAAAAGAAAAAAGAATTTAAATTCATTTTTTCTCTAGTGATAATAATTTGGGTATAATATTATTAATAAAATAACTTGTTTTCATTTATTTATTTTACAACATTT;start=67818;subtype=EXTERNAL;support_ref=110;support_variant=1;type=ALTERNATIVE;
scaffold51_158_with_IES	MILORD	internal_eliminated_sequence	67827	75417	.	.	.	ID=MILORD.158.67827.75417;Name=MILORD.158.67827.75417;bounded_by_ta=TRUE;common_boundary=None;end=75417;ies_id=IESPGM.PTET51.1.158.64955;ies_left_dist=358;ies_min_dist=358;ies_right_dist=-7157;junction_seq=ataatgtattttcttTAtaaagaatatttcta;read_names=J00121:27:H3GGKBBXX:5:2113:26524:1349;sequence=TATATTTGGAAATTGATATAATCCAATAATAAATTTATAAAAAATATATCATCATTATGTTCCTAGAAATATTGCTTTTCTTTGTTATACTAAAAAATTCTTAAACTTAAACCTGCGAAGAAAAAGCAATAGACAAAAATAATTTCTTCATTTCAAGCTTTACGGATGCTTTTCTTATTGAAACAGATGAGGCAGATTTTTCAAAAATTAACGGTATTGGATATGATGTTTTAATATTTGAATATTCATAACATTATGAATTGGAAGGAATTTTAATATCTGCTAAGTTATTGGAATCCTTTTAAAATAAATCTGAATTACAAATTTGCAATCTCATTAATAAGGAGATTTCATATTTTATTGTAGAATCAACATATTTATTGAAATTATATCAGATATTTTGCGAATTTATAATTTCTCAAACTTCTTTATAATATATAATGTACAATAAAGAATCTTACATTTCTTAAATTAATCGTAACATCTATATAATTGGATTAACCTTTATTTAAGAAGAGATAGATCTTAATTACTCAAATAAAACTGAAATCATTACTTTACCTAATGAAATATGTTAATCAATATTTTATGACCAAGAACAAATTTTTACAATATTTTGTTACTCAGAAGAGAACTTTTAGTTAATATCTGTAAATTTAGATAATTAGGCTTAATTTTATTAGTTGTACAATTATCCTTAAGACTCTGAACTTAAGCTTTGCACTCCGATATCCATTTAATTTCAGCCCTTTCATTATTTAATAGGTTATCTTAATTGTTCTGACTGGAGAATTTTTCGAGCCTTAGATAACAACATTACCCTTATTTTAGATTAAGGGATTTTAAATGGATATTAGAATGATGTTACTCTAACAAATTTAGTGAATTTACAAATATGCTAGAAGAATAACATGTAAAGGTATTTGGTTTATGCATTATTTGACACAGGGTATAATACTATTTTTGAAAATTTCCATACGTTAAATTTGAAGATATTAAGGTTTCAGTATTTCTATTAAAAACTTAAGAACATAAAATCACTTAATTGATATAAGAGTATTATTGTATTTTATTTATATTTGATCGATTATGTAATGTTGCTATGTTTGTCGGGTAGGAAGAATCACTTATTCCTTTCTAATATTATTCATAATACTCCACTATAACATTTAGTACAATTTAATTTGATATTTTAATCATAAATCCATACCTCCTCCTGTGGTACATGCCCATGAATAATTTAAAATATTATAGCTTGAAAAAACCTTATAGGTGTTCATAAATTAGAAATTCATTTAATATTATGATATTTCAGGTTTACTTTTATTTGATAGAACCTTTACAACAGAAATAATTATGATTAAATAATTATAATAAAACACTATAATTATTTTTTTGCAATCCACCCAAGTTTAAATCAAATAAAACTTTATAAAATTAAACATCTATCCAGATATCTTTTATTATTTACACTAAATTATAATAGTAGAATCATTTATCTTAAGTAAATTTTTGTGAAATTTTAGAAAAAACCTAACACATAATACCATAACGTTAATATATTTATGATTTTAATTTGAGAAATTTTAATTGTTGTGATAAGAAAGCTATCAAATGCACTAAGATTATAAAATAAGATCCATCGACTCTATTATAAGAATATGATTTTGGGGTAAATGAGCAATACCTTATTTCACAGAAATAACAATCGGAAATTAAAATTTTCATTGATTACTTAGAATTCATGGATGGAATACCATTATTTTTTGAGGTGCCTCCTGAATACAAACATTTATTAAGTATTAATAATCCCAGATTTTTTGCTGTATTGATGAAATGAAAATCAAATTTTCATCAATATGTCAATAACAATCAACAATATAGGATTCAAATATCCTTTTTTTTGATGCTTCAATTAAAATATTTATATTTTAAGATTAGAAAAATATTTACTTCTATAATTGTACTTAATAAAGATTATTTCGTCATGAATAGATTCAAAACAAATCTGTATGATTTATAAATGTTTTCTTACTATATTTACTACTAAAAATTATGTTATTATTATAGATGGAATGTTAAATCTAATAAATATTATCGTCATGTAATAGCAATCTATAAAAAAGCACCTTATAAAAATTGATTCTGAAATAATAAATGCTAAGTTAATCTTAAATTATATATTAATAACTTTGAAAGATAAGGAACCCTTAATTATTGAAATTTTTTCAGATGACAAAATTTTGTATTCTGATTCAAAATTTTGATTGTTCTTTAAATATCAAAATAGGTTATGAAGATTTATTTAAATAATCAAACAATACAATTCTGTAAGTAGTAATAAAGATGATATATTGTTTTATTTTAAAGATTATAATTCAAGTCAGATATATTAAGTTAAGGACTACCTTTTAATTCAAAAAAATAACTATATTTTAAAAATTAAGTTTCTTGACTGGAAAATACTTGGATTCAATTCAAATTTAAACCTTTTTGTATTATAGTAGGAACTTACTAGTTGCTCTTTATATTGTCAATTTTATAAACAAAAAATTAAGATATCCTTGCGGTAGTAATGGCTAAAATTATAAATAAGTAATCAACAAGAAGATGATTGAGCAAAATATTACTACAACTTAAAATCAATTTGGTTGCAAATATATTCAAGAATATAAATTTTTTCAAACTGACAATACATGAAATAGATTTGATTTAACTCTAAAAATTTGCACAATAAATTAGAATGAGGTATAATAGAAAATTCTAATTTTACCATAATATTTTTATAAAATCTTGATCTATTTGATTTTTCCATTTATTAACCTTTAACGTATAGAATGTGTATTATTAGTTTTTTATACTCTTTTTGTCATTCTAGTTTATTGATAGTGGCTCAAAGATAAAATAAATTATATATTTTAATATATTCCCCAAAAAACTCTTTTTAAAAACTAAGAATCATTACAGAGAAATATTGAAAAAATTGCTATATCCCAATAAGTAAACCCAACTATTATTATAGGGATGAATATATTTATTTTTATGATGAGAATAATATGCTAGTCTAAATGAGTACATAATAAAGAATAATTACTTATCATTTTCTAAATTTTAATAAAATATTCGAAATTGCTAGGGTTCATTTAAATCTTTTATCCCAAATAGATTTCAAACAATACAATACGTATAATTTGACTCTGAAAATTTTAAATAAAAATTTTGAAATAATTCCTAAATTCGACCTATCAACTCAAACAATTACAAACATTTAACATTAAATTCAAATATTTAATCATTTTTTAGGACCAATAAATAAACTTTATTTAAATGATGATTGCCCTTTTAATTTAAGCGGACCATTGCTAATAAGAAAAAATATTATGACATGCAATCAAAGTGTCTCTTCAGATTGCCTTTTTAAATGGAAGAGTAATAATCATTCACAGATTTCACTTTTTTGTTTATTTTTTAAAAAAGTCGAGGAGAATAATTCAACCAATAATACAAATTTTATTCTTCTCTCCTCCTCTATGTGTAATTGGTATTAATTAAGAAATGGAGATATATTTTATATTCCGAGGCTAGAATAATTAACTGGTGAAGTACCCATGTATACGTATGATATTATGTCTGGTTCATATGTTTAGTATAAAACATTTAATATTTAATAACGTTGTACGATTTAAATTCGAAAAATTGGTGATTTAATGTATTGCTAAGAAAGCTCTTAATTTTATTTATTATACGTTAATAGAAACTTTATCAAATAGATTTATGAGACTTAAAATTATTTTGATATGATTTATATAGAGAATTCAGATGAAGAATATATAATATTGACTTAGAATAATTACATTGACATTACACATTATAATTTTTCTTAAGGTAATGTGGTTCAAATGCAAACCTACAATATAGAAAAAATAAAACTATTATTGATAGATCAAAATGAAAATAACTTTTTGATAAATCCAATGTTAGCATAAACACTTTAATTTAATCTTGTTGATGCTTTGAAAGTTAAATTCGAAATACGATTAAATGGCATCTTAGATTTTGAAAATATAAAATTTTATGTAACTGTTACTATTAATACATTGAATTAAAGTTTTGAAACAAAGATAATAAGAACTTTTAGAAGTTTAGATTCTATAGAGAAGATAATATTTATTGACGAACGATTTGCTATATTTTAAGGTTAAGCTCAATTTCAATGTTATATTTATGATTTAAGATAGGATTAAGAATTTTATGATCCGATAGTTAAAATGAATATGTAGCCTGCAATGATAATAAAAAGCTATAATAGTACACATTATATTTTCTTTGATTGTTTAAAGAATGAAGCATTTTTAATAGAAATTGGATATGAGATTAGTTTTTTTGAGAAAGAGAAACCTAAAAATTGTAAGTTAATAGCTGAAAATGAGATATCAAAGGCTGAAATTTAATTATAGTACTTTTGTAATATATCATTATAATCATTTAATAAGAAGAGATTAATGACAACATTAATTACAAAAGTATTATAATAGTATCAATTATTATATGCATATTAATTGTTTTAATCATTTTTATATTAAGGAGATAATAATTAAAGAATCATAATCTAAAACAATTCTAGCAAATATCAATAGATGAATCAAAACTATAATGATTTTATATTAAAATTAAATAAATTTATTTAAATATTTAATAAGTTTTGTTTAAAGATTTTGGCGTGCCTATAGNNNNNNNNNNNNNNNNNNNNNNNNNNNNNNNNNNNNNNNNNNNNNNNNNNNNNNNNNNNNNNNNNNNNNNNNNNNNNNNNNNNNNNNNNNNNNNNNNNNNNNNNNNNNNNNNNNNNNNNNNNNNNNNNNNNNNNNNNNNNNNNNNTAAAATATCATAAGATATTTGCTATTGTTCTTGGTCGTTAAAATACTTAAAAGACCTTAACTAACTGAGTATAAGCTTTATCAAATATCAAGTTTATACTTGAGAGGTTAAATTACTTTGTATCCATGAAGTGAGTAAATATTCATTAATTTTATAGTTTATTAATATAAATTAACCATAGATTTGAAAAGTATAAGCAATATTGTAATACTTAATCATTGGAATCCTTTAGTGTTAAAAAAAAGTAAACTCATTATATTGCTATGATTTTTAGTTGAAGTATAATAATATTAATTCAATTTAAATATACTTCCATGCTAACAGCCACAATCTGAACATTTTTAAGATAAAATTTATGGTAAATATTATTAAATTTAACAATTATGAAATCTTTATATTAAATAAAGAAAAGATTCTAATTCTGATTAAAATAAATAGCCTATTAATTAAAGAATAGTTTTTCATCAAACTATTGTCAAGAATGAATAGAATTATTTAGAGAATTGTCTTTTGACAATATTTTGAAAAAGGGTTTTAAAAAAAAGAAATTTACAGTAGAATGGGAAGAGATTAATTAGTCTAATTTCTTTGAAAAAAAATCAAAATTTTATCGTCTTTTTAAATGAAATAGTCAATTTAATCTTTGAGATTAAATTTTCTATATCCGAAAGATGAATTCAATTGCAAACCATAGATCTCAAGTTATTGTAATTGCTAGTTTATTGTTACAATAGTATTTCTGAACTGATGTAGGCTTAATTAAAAGTTATTCTCTATACTAATTTATTACTTAAATCAACTTAAAAGCTCTCCTAATTTAATCCACAAATTTCAAAAAATATAGTATTATTCTACATATAAACAATATTTTCATACTCATTACTATTTGAATAAAACGTAATTGTAATATCCTTTTTTTTGTAATAAAGATTTGTACAATTACCTAAAAATAAATTATTTGTTTTGGTATGGAAATGTAATAAAATCTCATACTATATGGCAAGTAAATGAGTTTTAATTGGAAAAAATATTATCTATTTTAAAAGGCAATCTTAATTAAAAATTATTTTTTATTAACATATTAACTCCAATATTATCACATCCAATTTGTAAATCAATTTAATTATTGGTTGAGGTTGAATAAGTCAATAAATTATTTTCGACCTTTATTTAAAAACATTCTATTTGGCTTCCATCACAACATTGATAAAAATAAGGTAAAATTTAGAAAATAAATTATTTTTTTGGATTTTTGATCCAATTCTTTTGTGAGAAGTAATAAATAGTCAAAACCCCTAAAGTTTAGTCAAATTAATAAAAATAATTTTTATTAGGCGGAAAATAAATTAATTCAGAGTTGATTTAATACCTTTCTTTTTCAAAACAATTGAAATGCACTTCTAAGTAATTTTATTCTAGAAAAAATAAATATTAATTAAATTATTCAATTCTCAAAGAAGTTGATGTAGATAAATTCAAATTAACTAATTTCAACTCTTCAGAGGTTTGCTAAAATAGTTATAATTGACCATTCTATATAGAGCTAACTATAAATTTAATATTGCAAATCTTATCAAATATACAACTTTTTTTTTTTTTAAATTAATTTAATAAATAACACTATATCAGTTTTTTAATCCTCCCTTTCACTAAATCAAATTAATTACCTAAGTAAAATTGATTTAATTAAAATTATAAACTTATGTATGGTTCAGAATTTAATTAATTATATTTCTAATAGAGTAAAGTGTATTAAGTACCATCATATATGTATAAATTTGGAAAACAAATATCAAAATTTTCTAGTTCATTTTCCAAATGAAAATTAAAGTTTTTTAAGGAATTTTCATAATTTATAATTCCTAATTCTTTGCCCTTTTTTAATACTTAAATACTCCAATTTTTACATTAATATATAATATTTAAATAAAACTCGAATGAAAATTGCTCCATTGATCTTTTACAATGATTTTGAAAAGGTAATTGTAAAATCTAAATATTTGAAAAAAGATGGGTAATTCGATCTATTTAATGTAAAATAATGTGGGAGTTTGTAAAGCAATATACAACCATAATATTATTATTTTCTTTATAAATCTATTTGCATTATTCATTTTCTTGTATTGGCAAAATAAATTAGATTTTAGTAGAGGAGGAATTATTGGATGAATTACGATTTGATAAATCAAGATCGGAAATACATTGAATAAAATAGAATCCATCATAATGTAGATTACAAATTTCCTTTAAGTATATATCATCATACTTATCTGTTAAAATAGATGACAATAATGATCCTTTAAATTCATATTGTTTTTGTAATTCTACAGTAATTGAGGCTTAATCATAATTTTACCTAAAACTATAATATCTGTCATCTGATTCAATTAAAATTGCATCTTTCTATTTAGCTATGAACGACTCCCCAGGCAACAAGTGGACTTAGGTACAATTTAATAAAATTTCATTCTCTATTCCAATTTTCAACAATAAGAAATAAAAGAAAAAAGAATTTAAATTCATTTTTTCTCTAGTGATAATAATTTGGGTATAATATTATTAATAAAATAACTTGTTTTCATTTATTTATTTTACAACATTTTATACTTTTTATATCTATATATATTGGTTTTTTAGTAACTAAATGCTTATCTAAAATTGAAAAATATGAATTAATTTAATTAATATTGTTTTATAAGTTCTTATCTTTACAAAA;start=67827;subtype=EXTERNAL;support_ref=112;support_variant=1;type=ALTERNATIVE;
scaffold51_158_with_IES	MILORD	internal_eliminated_sequence	67827	75312	.	.	.	ID=MILORD.158.67827.75312;Name=MILORD.158.67827.75312;bounded_by_ta=TRUE;common_boundary=None;end=75312;ies_id=IESPGM.PTET51.1.158.64955;ies_left_dist=358;ies_min_dist=358;ies_right_dist=-7052;junction_seq=ataatgtattttcttTAtatctatatatattg;read_names=J00121:27:H3GGKBBXX:5:1210:27154:29026;sequence=TATATTTGGAAATTGATATAATCCAATAATAAATTTATAAAAAATATATCATCATTATGTTCCTAGAAATATTGCTTTTCTTTGTTATACTAAAAAATTCTTAAACTTAAACCTGCGAAGAAAAAGCAATAGACAAAAATAATTTCTTCATTTCAAGCTTTACGGATGCTTTTCTTATTGAAACAGATGAGGCAGATTTTTCAAAAATTAACGGTATTGGATATGATGTTTTAATATTTGAATATTCATAACATTATGAATTGGAAGGAATTTTAATATCTGCTAAGTTATTGGAATCCTTTTAAAATAAATCTGAATTACAAATTTGCAATCTCATTAATAAGGAGATTTCATATTTTATTGTAGAATCAACATATTTATTGAAATTATATCAGATATTTTGCGAATTTATAATTTCTCAAACTTCTTTATAATATATAATGTACAATAAAGAATCTTACATTTCTTAAATTAATCGTAACATCTATATAATTGGATTAACCTTTATTTAAGAAGAGATAGATCTTAATTACTCAAATAAAACTGAAATCATTACTTTACCTAATGAAATATGTTAATCAATATTTTATGACCAAGAACAAATTTTTACAATATTTTGTTACTCAGAAGAGAACTTTTAGTTAATATCTGTAAATTTAGATAATTAGGCTTAATTTTATTAGTTGTACAATTATCCTTAAGACTCTGAACTTAAGCTTTGCACTCCGATATCCATTTAATTTCAGCCCTTTCATTATTTAATAGGTTATCTTAATTGTTCTGACTGGAGAATTTTTCGAGCCTTAGATAACAACATTACCCTTATTTTAGATTAAGGGATTTTAAATGGATATTAGAATGATGTTACTCTAACAAATTTAGTGAATTTACAAATATGCTAGAAGAATAACATGTAAAGGTATTTGGTTTATGCATTATTTGACACAGGGTATAATACTATTTTTGAAAATTTCCATACGTTAAATTTGAAGATATTAAGGTTTCAGTATTTCTATTAAAAACTTAAGAACATAAAATCACTTAATTGATATAAGAGTATTATTGTATTTTATTTATATTTGATCGATTATGTAATGTTGCTATGTTTGTCGGGTAGGAAGAATCACTTATTCCTTTCTAATATTATTCATAATACTCCACTATAACATTTAGTACAATTTAATTTGATATTTTAATCATAAATCCATACCTCCTCCTGTGGTACATGCCCATGAATAATTTAAAATATTATAGCTTGAAAAAACCTTATAGGTGTTCATAAATTAGAAATTCATTTAATATTATGATATTTCAGGTTTACTTTTATTTGATAGAACCTTTACAACAGAAATAATTATGATTAAATAATTATAATAAAACACTATAATTATTTTTTTGCAATCCACCCAAGTTTAAATCAAATAAAACTTTATAAAATTAAACATCTATCCAGATATCTTTTATTATTTACACTAAATTATAATAGTAGAATCATTTATCTTAAGTAAATTTTTGTGAAATTTTAGAAAAAACCTAACACATAATACCATAACGTTAATATATTTATGATTTTAATTTGAGAAATTTTAATTGTTGTGATAAGAAAGCTATCAAATGCACTAAGATTATAAAATAAGATCCATCGACTCTATTATAAGAATATGATTTTGGGGTAAATGAGCAATACCTTATTTCACAGAAATAACAATCGGAAATTAAAATTTTCATTGATTACTTAGAATTCATGGATGGAATACCATTATTTTTTGAGGTGCCTCCTGAATACAAACATTTATTAAGTATTAATAATCCCAGATTTTTTGCTGTATTGATGAAATGAAAATCAAATTTTCATCAATATGTCAATAACAATCAACAATATAGGATTCAAATATCCTTTTTTTTGATGCTTCAATTAAAATATTTATATTTTAAGATTAGAAAAATATTTACTTCTATAATTGTACTTAATAAAGATTATTTCGTCATGAATAGATTCAAAACAAATCTGTATGATTTATAAATGTTTTCTTACTATATTTACTACTAAAAATTATGTTATTATTATAGATGGAATGTTAAATCTAATAAATATTATCGTCATGTAATAGCAATCTATAAAAAAGCACCTTATAAAAATTGATTCTGAAATAATAAATGCTAAGTTAATCTTAAATTATATATTAATAACTTTGAAAGATAAGGAACCCTTAATTATTGAAATTTTTTCAGATGACAAAATTTTGTATTCTGATTCAAAATTTTGATTGTTCTTTAAATATCAAAATAGGTTATGAAGATTTATTTAAATAATCAAACAATACAATTCTGTAAGTAGTAATAAAGATGATATATTGTTTTATTTTAAAGATTATAATTCAAGTCAGATATATTAAGTTAAGGACTACCTTTTAATTCAAAAAAATAACTATATTTTAAAAATTAAGTTTCTTGACTGGAAAATACTTGGATTCAATTCAAATTTAAACCTTTTTGTATTATAGTAGGAACTTACTAGTTGCTCTTTATATTGTCAATTTTATAAACAAAAAATTAAGATATCCTTGCGGTAGTAATGGCTAAAATTATAAATAAGTAATCAACAAGAAGATGATTGAGCAAAATATTACTACAACTTAAAATCAATTTGGTTGCAAATATATTCAAGAATATAAATTTTTTCAAACTGACAATACATGAAATAGATTTGATTTAACTCTAAAAATTTGCACAATAAATTAGAATGAGGTATAATAGAAAATTCTAATTTTACCATAATATTTTTATAAAATCTTGATCTATTTGATTTTTCCATTTATTAACCTTTAACGTATAGAATGTGTATTATTAGTTTTTTATACTCTTTTTGTCATTCTAGTTTATTGATAGTGGCTCAAAGATAAAATAAATTATATATTTTAATATATTCCCCAAAAAACTCTTTTTAAAAACTAAGAATCATTACAGAGAAATATTGAAAAAATTGCTATATCCCAATAAGTAAACCCAACTATTATTATAGGGATGAATATATTTATTTTTATGATGAGAATAATATGCTAGTCTAAATGAGTACATAATAAAGAATAATTACTTATCATTTTCTAAATTTTAATAAAATATTCGAAATTGCTAGGGTTCATTTAAATCTTTTATCCCAAATAGATTTCAAACAATACAATACGTATAATTTGACTCTGAAAATTTTAAATAAAAATTTTGAAATAATTCCTAAATTCGACCTATCAACTCAAACAATTACAAACATTTAACATTAAATTCAAATATTTAATCATTTTTTAGGACCAATAAATAAACTTTATTTAAATGATGATTGCCCTTTTAATTTAAGCGGACCATTGCTAATAAGAAAAAATATTATGACATGCAATCAAAGTGTCTCTTCAGATTGCCTTTTTAAATGGAAGAGTAATAATCATTCACAGATTTCACTTTTTTGTTTATTTTTTAAAAAAGTCGAGGAGAATAATTCAACCAATAATACAAATTTTATTCTTCTCTCCTCCTCTATGTGTAATTGGTATTAATTAAGAAATGGAGATATATTTTATATTCCGAGGCTAGAATAATTAACTGGTGAAGTACCCATGTATACGTATGATATTATGTCTGGTTCATATGTTTAGTATAAAACATTTAATATTTAATAACGTTGTACGATTTAAATTCGAAAAATTGGTGATTTAATGTATTGCTAAGAAAGCTCTTAATTTTATTTATTATACGTTAATAGAAACTTTATCAAATAGATTTATGAGACTTAAAATTATTTTGATATGATTTATATAGAGAATTCAGATGAAGAATATATAATATTGACTTAGAATAATTACATTGACATTACACATTATAATTTTTCTTAAGGTAATGTGGTTCAAATGCAAACCTACAATATAGAAAAAATAAAACTATTATTGATAGATCAAAATGAAAATAACTTTTTGATAAATCCAATGTTAGCATAAACACTTTAATTTAATCTTGTTGATGCTTTGAAAGTTAAATTCGAAATACGATTAAATGGCATCTTAGATTTTGAAAATATAAAATTTTATGTAACTGTTACTATTAATACATTGAATTAAAGTTTTGAAACAAAGATAATAAGAACTTTTAGAAGTTTAGATTCTATAGAGAAGATAATATTTATTGACGAACGATTTGCTATATTTTAAGGTTAAGCTCAATTTCAATGTTATATTTATGATTTAAGATAGGATTAAGAATTTTATGATCCGATAGTTAAAATGAATATGTAGCCTGCAATGATAATAAAAAGCTATAATAGTACACATTATATTTTCTTTGATTGTTTAAAGAATGAAGCATTTTTAATAGAAATTGGATATGAGATTAGTTTTTTTGAGAAAGAGAAACCTAAAAATTGTAAGTTAATAGCTGAAAATGAGATATCAAAGGCTGAAATTTAATTATAGTACTTTTGTAATATATCATTATAATCATTTAATAAGAAGAGATTAATGACAACATTAATTACAAAAGTATTATAATAGTATCAATTATTATATGCATATTAATTGTTTTAATCATTTTTATATTAAGGAGATAATAATTAAAGAATCATAATCTAAAACAATTCTAGCAAATATCAATAGATGAATCAAAACTATAATGATTTTATATTAAAATTAAATAAATTTATTTAAATATTTAATAAGTTTTGTTTAAAGATTTTGGCGTGCCTATAGNNNNNNNNNNNNNNNNNNNNNNNNNNNNNNNNNNNNNNNNNNNNNNNNNNNNNNNNNNNNNNNNNNNNNNNNNNNNNNNNNNNNNNNNNNNNNNNNNNNNNNNNNNNNNNNNNNNNNNNNNNNNNNNNNNNNNNNNNNNNNNNNNTAAAATATCATAAGATATTTGCTATTGTTCTTGGTCGTTAAAATACTTAAAAGACCTTAACTAACTGAGTATAAGCTTTATCAAATATCAAGTTTATACTTGAGAGGTTAAATTACTTTGTATCCATGAAGTGAGTAAATATTCATTAATTTTATAGTTTATTAATATAAATTAACCATAGATTTGAAAAGTATAAGCAATATTGTAATACTTAATCATTGGAATCCTTTAGTGTTAAAAAAAAGTAAACTCATTATATTGCTATGATTTTTAGTTGAAGTATAATAATATTAATTCAATTTAAATATACTTCCATGCTAACAGCCACAATCTGAACATTTTTAAGATAAAATTTATGGTAAATATTATTAAATTTAACAATTATGAAATCTTTATATTAAATAAAGAAAAGATTCTAATTCTGATTAAAATAAATAGCCTATTAATTAAAGAATAGTTTTTCATCAAACTATTGTCAAGAATGAATAGAATTATTTAGAGAATTGTCTTTTGACAATATTTTGAAAAAGGGTTTTAAAAAAAAGAAATTTACAGTAGAATGGGAAGAGATTAATTAGTCTAATTTCTTTGAAAAAAAATCAAAATTTTATCGTCTTTTTAAATGAAATAGTCAATTTAATCTTTGAGATTAAATTTTCTATATCCGAAAGATGAATTCAATTGCAAACCATAGATCTCAAGTTATTGTAATTGCTAGTTTATTGTTACAATAGTATTTCTGAACTGATGTAGGCTTAATTAAAAGTTATTCTCTATACTAATTTATTACTTAAATCAACTTAAAAGCTCTCCTAATTTAATCCACAAATTTCAAAAAATATAGTATTATTCTACATATAAACAATATTTTCATACTCATTACTATTTGAATAAAACGTAATTGTAATATCCTTTTTTTTGTAATAAAGATTTGTACAATTACCTAAAAATAAATTATTTGTTTTGGTATGGAAATGTAATAAAATCTCATACTATATGGCAAGTAAATGAGTTTTAATTGGAAAAAATATTATCTATTTTAAAAGGCAATCTTAATTAAAAATTATTTTTTATTAACATATTAACTCCAATATTATCACATCCAATTTGTAAATCAATTTAATTATTGGTTGAGGTTGAATAAGTCAATAAATTATTTTCGACCTTTATTTAAAAACATTCTATTTGGCTTCCATCACAACATTGATAAAAATAAGGTAAAATTTAGAAAATAAATTATTTTTTTGGATTTTTGATCCAATTCTTTTGTGAGAAGTAATAAATAGTCAAAACCCCTAAAGTTTAGTCAAATTAATAAAAATAATTTTTATTAGGCGGAAAATAAATTAATTCAGAGTTGATTTAATACCTTTCTTTTTCAAAACAATTGAAATGCACTTCTAAGTAATTTTATTCTAGAAAAAATAAATATTAATTAAATTATTCAATTCTCAAAGAAGTTGATGTAGATAAATTCAAATTAACTAATTTCAACTCTTCAGAGGTTTGCTAAAATAGTTATAATTGACCATTCTATATAGAGCTAACTATAAATTTAATATTGCAAATCTTATCAAATATACAACTTTTTTTTTTTTTAAATTAATTTAATAAATAACACTATATCAGTTTTTTAATCCTCCCTTTCACTAAATCAAATTAATTACCTAAGTAAAATTGATTTAATTAAAATTATAAACTTATGTATGGTTCAGAATTTAATTAATTATATTTCTAATAGAGTAAAGTGTATTAAGTACCATCATATATGTATAAATTTGGAAAACAAATATCAAAATTTTCTAGTTCATTTTCCAAATGAAAATTAAAGTTTTTTAAGGAATTTTCATAATTTATAATTCCTAATTCTTTGCCCTTTTTTAATACTTAAATACTCCAATTTTTACATTAATATATAATATTTAAATAAAACTCGAATGAAAATTGCTCCATTGATCTTTTACAATGATTTTGAAAAGGTAATTGTAAAATCTAAATATTTGAAAAAAGATGGGTAATTCGATCTATTTAATGTAAAATAATGTGGGAGTTTGTAAAGCAATATACAACCATAATATTATTATTTTCTTTATAAATCTATTTGCATTATTCATTTTCTTGTATTGGCAAAATAAATTAGATTTTAGTAGAGGAGGAATTATTGGATGAATTACGATTTGATAAATCAAGATCGGAAATACATTGAATAAAATAGAATCCATCATAATGTAGATTACAAATTTCCTTTAAGTATATATCATCATACTTATCTGTTAAAATAGATGACAATAATGATCCTTTAAATTCATATTGTTTTTGTAATTCTACAGTAATTGAGGCTTAATCATAATTTTACCTAAAACTATAATATCTGTCATCTGATTCAATTAAAATTGCATCTTTCTATTTAGCTATGAACGACTCCCCAGGCAACAAGTGGACTTAGGTACAATTTAATAAAATTTCATTCTCTATTCCAATTTTCAACAATAAGAAATAAAAGAAAAAAGAATTTAAATTCATTTTTTCTCTAGTGATAATAATTTGGGTATAATATTATTAATAAAATAACTTGTTTTCATTTATTTATTTTACAACATTTTATACTTTT;start=67827;subtype=EXTERNAL;support_ref=112;support_variant=1;type=ALTERNATIVE;
scaffold51_158_with_IES	MILORD	internal_eliminated_sequence	67827	75367	.	.	.	ID=MILORD.158.67827.75367;Name=MILORD.158.67827.75367;bounded_by_ta=TRUE;common_boundary=None;end=75367;ies_id=IESPGM.PTET51.1.158.64955;ies_left_dist=358;ies_min_dist=358;ies_right_dist=-7107;junction_seq=ataatgtattttcttTAtgaattaatttaatt;read_names=J00121:27:H3GGKBBXX:5:2111:11495:40156,J00121:27:H3GGKBBXX:5:2203:26463:32121;sequence=TATATTTGGAAATTGATATAATCCAATAATAAATTTATAAAAAATATATCATCATTATGTTCCTAGAAATATTGCTTTTCTTTGTTATACTAAAAAATTCTTAAACTTAAACCTGCGAAGAAAAAGCAATAGACAAAAATAATTTCTTCATTTCAAGCTTTACGGATGCTTTTCTTATTGAAACAGATGAGGCAGATTTTTCAAAAATTAACGGTATTGGATATGATGTTTTAATATTTGAATATTCATAACATTATGAATTGGAAGGAATTTTAATATCTGCTAAGTTATTGGAATCCTTTTAAAATAAATCTGAATTACAAATTTGCAATCTCATTAATAAGGAGATTTCATATTTTATTGTAGAATCAACATATTTATTGAAATTATATCAGATATTTTGCGAATTTATAATTTCTCAAACTTCTTTATAATATATAATGTACAATAAAGAATCTTACATTTCTTAAATTAATCGTAACATCTATATAATTGGATTAACCTTTATTTAAGAAGAGATAGATCTTAATTACTCAAATAAAACTGAAATCATTACTTTACCTAATGAAATATGTTAATCAATATTTTATGACCAAGAACAAATTTTTACAATATTTTGTTACTCAGAAGAGAACTTTTAGTTAATATCTGTAAATTTAGATAATTAGGCTTAATTTTATTAGTTGTACAATTATCCTTAAGACTCTGAACTTAAGCTTTGCACTCCGATATCCATTTAATTTCAGCCCTTTCATTATTTAATAGGTTATCTTAATTGTTCTGACTGGAGAATTTTTCGAGCCTTAGATAACAACATTACCCTTATTTTAGATTAAGGGATTTTAAATGGATATTAGAATGATGTTACTCTAACAAATTTAGTGAATTTACAAATATGCTAGAAGAATAACATGTAAAGGTATTTGGTTTATGCATTATTTGACACAGGGTATAATACTATTTTTGAAAATTTCCATACGTTAAATTTGAAGATATTAAGGTTTCAGTATTTCTATTAAAAACTTAAGAACATAAAATCACTTAATTGATATAAGAGTATTATTGTATTTTATTTATATTTGATCGATTATGTAATGTTGCTATGTTTGTCGGGTAGGAAGAATCACTTATTCCTTTCTAATATTATTCATAATACTCCACTATAACATTTAGTACAATTTAATTTGATATTTTAATCATAAATCCATACCTCCTCCTGTGGTACATGCCCATGAATAATTTAAAATATTATAGCTTGAAAAAACCTTATAGGTGTTCATAAATTAGAAATTCATTTAATATTATGATATTTCAGGTTTACTTTTATTTGATAGAACCTTTACAACAGAAATAATTATGATTAAATAATTATAATAAAACACTATAATTATTTTTTTGCAATCCACCCAAGTTTAAATCAAATAAAACTTTATAAAATTAAACATCTATCCAGATATCTTTTATTATTTACACTAAATTATAATAGTAGAATCATTTATCTTAAGTAAATTTTTGTGAAATTTTAGAAAAAACCTAACACATAATACCATAACGTTAATATATTTATGATTTTAATTTGAGAAATTTTAATTGTTGTGATAAGAAAGCTATCAAATGCACTAAGATTATAAAATAAGATCCATCGACTCTATTATAAGAATATGATTTTGGGGTAAATGAGCAATACCTTATTTCACAGAAATAACAATCGGAAATTAAAATTTTCATTGATTACTTAGAATTCATGGATGGAATACCATTATTTTTTGAGGTGCCTCCTGAATACAAACATTTATTAAGTATTAATAATCCCAGATTTTTTGCTGTATTGATGAAATGAAAATCAAATTTTCATCAATATGTCAATAACAATCAACAATATAGGATTCAAATATCCTTTTTTTTGATGCTTCAATTAAAATATTTATATTTTAAGATTAGAAAAATATTTACTTCTATAATTGTACTTAATAAAGATTATTTCGTCATGAATAGATTCAAAACAAATCTGTATGATTTATAAATGTTTTCTTACTATATTTACTACTAAAAATTATGTTATTATTATAGATGGAATGTTAAATCTAATAAATATTATCGTCATGTAATAGCAATCTATAAAAAAGCACCTTATAAAAATTGATTCTGAAATAATAAATGCTAAGTTAATCTTAAATTATATATTAATAACTTTGAAAGATAAGGAACCCTTAATTATTGAAATTTTTTCAGATGACAAAATTTTGTATTCTGATTCAAAATTTTGATTGTTCTTTAAATATCAAAATAGGTTATGAAGATTTATTTAAATAATCAAACAATACAATTCTGTAAGTAGTAATAAAGATGATATATTGTTTTATTTTAAAGATTATAATTCAAGTCAGATATATTAAGTTAAGGACTACCTTTTAATTCAAAAAAATAACTATATTTTAAAAATTAAGTTTCTTGACTGGAAAATACTTGGATTCAATTCAAATTTAAACCTTTTTGTATTATAGTAGGAACTTACTAGTTGCTCTTTATATTGTCAATTTTATAAACAAAAAATTAAGATATCCTTGCGGTAGTAATGGCTAAAATTATAAATAAGTAATCAACAAGAAGATGATTGAGCAAAATATTACTACAACTTAAAATCAATTTGGTTGCAAATATATTCAAGAATATAAATTTTTTCAAACTGACAATACATGAAATAGATTTGATTTAACTCTAAAAATTTGCACAATAAATTAGAATGAGGTATAATAGAAAATTCTAATTTTACCATAATATTTTTATAAAATCTTGATCTATTTGATTTTTCCATTTATTAACCTTTAACGTATAGAATGTGTATTATTAGTTTTTTATACTCTTTTTGTCATTCTAGTTTATTGATAGTGGCTCAAAGATAAAATAAATTATATATTTTAATATATTCCCCAAAAAACTCTTTTTAAAAACTAAGAATCATTACAGAGAAATATTGAAAAAATTGCTATATCCCAATAAGTAAACCCAACTATTATTATAGGGATGAATATATTTATTTTTATGATGAGAATAATATGCTAGTCTAAATGAGTACATAATAAAGAATAATTACTTATCATTTTCTAAATTTTAATAAAATATTCGAAATTGCTAGGGTTCATTTAAATCTTTTATCCCAAATAGATTTCAAACAATACAATACGTATAATTTGACTCTGAAAATTTTAAATAAAAATTTTGAAATAATTCCTAAATTCGACCTATCAACTCAAACAATTACAAACATTTAACATTAAATTCAAATATTTAATCATTTTTTAGGACCAATAAATAAACTTTATTTAAATGATGATTGCCCTTTTAATTTAAGCGGACCATTGCTAATAAGAAAAAATATTATGACATGCAATCAAAGTGTCTCTTCAGATTGCCTTTTTAAATGGAAGAGTAATAATCATTCACAGATTTCACTTTTTTGTTTATTTTTTAAAAAAGTCGAGGAGAATAATTCAACCAATAATACAAATTTTATTCTTCTCTCCTCCTCTATGTGTAATTGGTATTAATTAAGAAATGGAGATATATTTTATATTCCGAGGCTAGAATAATTAACTGGTGAAGTACCCATGTATACGTATGATATTATGTCTGGTTCATATGTTTAGTATAAAACATTTAATATTTAATAACGTTGTACGATTTAAATTCGAAAAATTGGTGATTTAATGTATTGCTAAGAAAGCTCTTAATTTTATTTATTATACGTTAATAGAAACTTTATCAAATAGATTTATGAGACTTAAAATTATTTTGATATGATTTATATAGAGAATTCAGATGAAGAATATATAATATTGACTTAGAATAATTACATTGACATTACACATTATAATTTTTCTTAAGGTAATGTGGTTCAAATGCAAACCTACAATATAGAAAAAATAAAACTATTATTGATAGATCAAAATGAAAATAACTTTTTGATAAATCCAATGTTAGCATAAACACTTTAATTTAATCTTGTTGATGCTTTGAAAGTTAAATTCGAAATACGATTAAATGGCATCTTAGATTTTGAAAATATAAAATTTTATGTAACTGTTACTATTAATACATTGAATTAAAGTTTTGAAACAAAGATAATAAGAACTTTTAGAAGTTTAGATTCTATAGAGAAGATAATATTTATTGACGAACGATTTGCTATATTTTAAGGTTAAGCTCAATTTCAATGTTATATTTATGATTTAAGATAGGATTAAGAATTTTATGATCCGATAGTTAAAATGAATATGTAGCCTGCAATGATAATAAAAAGCTATAATAGTACACATTATATTTTCTTTGATTGTTTAAAGAATGAAGCATTTTTAATAGAAATTGGATATGAGATTAGTTTTTTTGAGAAAGAGAAACCTAAAAATTGTAAGTTAATAGCTGAAAATGAGATATCAAAGGCTGAAATTTAATTATAGTACTTTTGTAATATATCATTATAATCATTTAATAAGAAGAGATTAATGACAACATTAATTACAAAAGTATTATAATAGTATCAATTATTATATGCATATTAATTGTTTTAATCATTTTTATATTAAGGAGATAATAATTAAAGAATCATAATCTAAAACAATTCTAGCAAATATCAATAGATGAATCAAAACTATAATGATTTTATATTAAAATTAAATAAATTTATTTAAATATTTAATAAGTTTTGTTTAAAGATTTTGGCGTGCCTATAGNNNNNNNNNNNNNNNNNNNNNNNNNNNNNNNNNNNNNNNNNNNNNNNNNNNNNNNNNNNNNNNNNNNNNNNNNNNNNNNNNNNNNNNNNNNNNNNNNNNNNNNNNNNNNNNNNNNNNNNNNNNNNNNNNNNNNNNNNNNNNNNNNTAAAATATCATAAGATATTTGCTATTGTTCTTGGTCGTTAAAATACTTAAAAGACCTTAACTAACTGAGTATAAGCTTTATCAAATATCAAGTTTATACTTGAGAGGTTAAATTACTTTGTATCCATGAAGTGAGTAAATATTCATTAATTTTATAGTTTATTAATATAAATTAACCATAGATTTGAAAAGTATAAGCAATATTGTAATACTTAATCATTGGAATCCTTTAGTGTTAAAAAAAAGTAAACTCATTATATTGCTATGATTTTTAGTTGAAGTATAATAATATTAATTCAATTTAAATATACTTCCATGCTAACAGCCACAATCTGAACATTTTTAAGATAAAATTTATGGTAAATATTATTAAATTTAACAATTATGAAATCTTTATATTAAATAAAGAAAAGATTCTAATTCTGATTAAAATAAATAGCCTATTAATTAAAGAATAGTTTTTCATCAAACTATTGTCAAGAATGAATAGAATTATTTAGAGAATTGTCTTTTGACAATATTTTGAAAAAGGGTTTTAAAAAAAAGAAATTTACAGTAGAATGGGAAGAGATTAATTAGTCTAATTTCTTTGAAAAAAAATCAAAATTTTATCGTCTTTTTAAATGAAATAGTCAATTTAATCTTTGAGATTAAATTTTCTATATCCGAAAGATGAATTCAATTGCAAACCATAGATCTCAAGTTATTGTAATTGCTAGTTTATTGTTACAATAGTATTTCTGAACTGATGTAGGCTTAATTAAAAGTTATTCTCTATACTAATTTATTACTTAAATCAACTTAAAAGCTCTCCTAATTTAATCCACAAATTTCAAAAAATATAGTATTATTCTACATATAAACAATATTTTCATACTCATTACTATTTGAATAAAACGTAATTGTAATATCCTTTTTTTTGTAATAAAGATTTGTACAATTACCTAAAAATAAATTATTTGTTTTGGTATGGAAATGTAATAAAATCTCATACTATATGGCAAGTAAATGAGTTTTAATTGGAAAAAATATTATCTATTTTAAAAGGCAATCTTAATTAAAAATTATTTTTTATTAACATATTAACTCCAATATTATCACATCCAATTTGTAAATCAATTTAATTATTGGTTGAGGTTGAATAAGTCAATAAATTATTTTCGACCTTTATTTAAAAACATTCTATTTGGCTTCCATCACAACATTGATAAAAATAAGGTAAAATTTAGAAAATAAATTATTTTTTTGGATTTTTGATCCAATTCTTTTGTGAGAAGTAATAAATAGTCAAAACCCCTAAAGTTTAGTCAAATTAATAAAAATAATTTTTATTAGGCGGAAAATAAATTAATTCAGAGTTGATTTAATACCTTTCTTTTTCAAAACAATTGAAATGCACTTCTAAGTAATTTTATTCTAGAAAAAATAAATATTAATTAAATTATTCAATTCTCAAAGAAGTTGATGTAGATAAATTCAAATTAACTAATTTCAACTCTTCAGAGGTTTGCTAAAATAGTTATAATTGACCATTCTATATAGAGCTAACTATAAATTTAATATTGCAAATCTTATCAAATATACAACTTTTTTTTTTTTTAAATTAATTTAATAAATAACACTATATCAGTTTTTTAATCCTCCCTTTCACTAAATCAAATTAATTACCTAAGTAAAATTGATTTAATTAAAATTATAAACTTATGTATGGTTCAGAATTTAATTAATTATATTTCTAATAGAGTAAAGTGTATTAAGTACCATCATATATGTATAAATTTGGAAAACAAATATCAAAATTTTCTAGTTCATTTTCCAAATGAAAATTAAAGTTTTTTAAGGAATTTTCATAATTTATAATTCCTAATTCTTTGCCCTTTTTTAATACTTAAATACTCCAATTTTTACATTAATATATAATATTTAAATAAAACTCGAATGAAAATTGCTCCATTGATCTTTTACAATGATTTTGAAAAGGTAATTGTAAAATCTAAATATTTGAAAAAAGATGGGTAATTCGATCTATTTAATGTAAAATAATGTGGGAGTTTGTAAAGCAATATACAACCATAATATTATTATTTTCTTTATAAATCTATTTGCATTATTCATTTTCTTGTATTGGCAAAATAAATTAGATTTTAGTAGAGGAGGAATTATTGGATGAATTACGATTTGATAAATCAAGATCGGAAATACATTGAATAAAATAGAATCCATCATAATGTAGATTACAAATTTCCTTTAAGTATATATCATCATACTTATCTGTTAAAATAGATGACAATAATGATCCTTTAAATTCATATTGTTTTTGTAATTCTACAGTAATTGAGGCTTAATCATAATTTTACCTAAAACTATAATATCTGTCATCTGATTCAATTAAAATTGCATCTTTCTATTTAGCTATGAACGACTCCCCAGGCAACAAGTGGACTTAGGTACAATTTAATAAAATTTCATTCTCTATTCCAATTTTCAACAATAAGAAATAAAAGAAAAAAGAATTTAAATTCATTTTTTCTCTAGTGATAATAATTTGGGTATAATATTATTAATAAAATAACTTGTTTTCATTTATTTATTTTACAACATTTTATACTTTTTATATCTATATATATTGGTTTTTTAGTAACTAAATGCTTATCTAAAATTGAAAAA;start=67827;subtype=EXTERNAL;support_ref=112;support_variant=2;type=ALTERNATIVE;
scaffold51_158_with_IES	MILORD	internal_eliminated_sequence	67827	75258	.	.	.	ID=MILORD.158.67827.75258;Name=MILORD.158.67827.75258;bounded_by_ta=TRUE;common_boundary=None;end=75258;ies_id=IESPGM.PTET51.1.158.64955;ies_left_dist=358;ies_min_dist=358;ies_right_dist=-6998;junction_seq=ataatgtattttcttTAttaataaaataactt;read_names=J00121:27:H3GGKBBXX:5:2115:14600:16313;sequence=TATATTTGGAAATTGATATAATCCAATAATAAATTTATAAAAAATATATCATCATTATGTTCCTAGAAATATTGCTTTTCTTTGTTATACTAAAAAATTCTTAAACTTAAACCTGCGAAGAAAAAGCAATAGACAAAAATAATTTCTTCATTTCAAGCTTTACGGATGCTTTTCTTATTGAAACAGATGAGGCAGATTTTTCAAAAATTAACGGTATTGGATATGATGTTTTAATATTTGAATATTCATAACATTATGAATTGGAAGGAATTTTAATATCTGCTAAGTTATTGGAATCCTTTTAAAATAAATCTGAATTACAAATTTGCAATCTCATTAATAAGGAGATTTCATATTTTATTGTAGAATCAACATATTTATTGAAATTATATCAGATATTTTGCGAATTTATAATTTCTCAAACTTCTTTATAATATATAATGTACAATAAAGAATCTTACATTTCTTAAATTAATCGTAACATCTATATAATTGGATTAACCTTTATTTAAGAAGAGATAGATCTTAATTACTCAAATAAAACTGAAATCATTACTTTACCTAATGAAATATGTTAATCAATATTTTATGACCAAGAACAAATTTTTACAATATTTTGTTACTCAGAAGAGAACTTTTAGTTAATATCTGTAAATTTAGATAATTAGGCTTAATTTTATTAGTTGTACAATTATCCTTAAGACTCTGAACTTAAGCTTTGCACTCCGATATCCATTTAATTTCAGCCCTTTCATTATTTAATAGGTTATCTTAATTGTTCTGACTGGAGAATTTTTCGAGCCTTAGATAACAACATTACCCTTATTTTAGATTAAGGGATTTTAAATGGATATTAGAATGATGTTACTCTAACAAATTTAGTGAATTTACAAATATGCTAGAAGAATAACATGTAAAGGTATTTGGTTTATGCATTATTTGACACAGGGTATAATACTATTTTTGAAAATTTCCATACGTTAAATTTGAAGATATTAAGGTTTCAGTATTTCTATTAAAAACTTAAGAACATAAAATCACTTAATTGATATAAGAGTATTATTGTATTTTATTTATATTTGATCGATTATGTAATGTTGCTATGTTTGTCGGGTAGGAAGAATCACTTATTCCTTTCTAATATTATTCATAATACTCCACTATAACATTTAGTACAATTTAATTTGATATTTTAATCATAAATCCATACCTCCTCCTGTGGTACATGCCCATGAATAATTTAAAATATTATAGCTTGAAAAAACCTTATAGGTGTTCATAAATTAGAAATTCATTTAATATTATGATATTTCAGGTTTACTTTTATTTGATAGAACCTTTACAACAGAAATAATTATGATTAAATAATTATAATAAAACACTATAATTATTTTTTTGCAATCCACCCAAGTTTAAATCAAATAAAACTTTATAAAATTAAACATCTATCCAGATATCTTTTATTATTTACACTAAATTATAATAGTAGAATCATTTATCTTAAGTAAATTTTTGTGAAATTTTAGAAAAAACCTAACACATAATACCATAACGTTAATATATTTATGATTTTAATTTGAGAAATTTTAATTGTTGTGATAAGAAAGCTATCAAATGCACTAAGATTATAAAATAAGATCCATCGACTCTATTATAAGAATATGATTTTGGGGTAAATGAGCAATACCTTATTTCACAGAAATAACAATCGGAAATTAAAATTTTCATTGATTACTTAGAATTCATGGATGGAATACCATTATTTTTTGAGGTGCCTCCTGAATACAAACATTTATTAAGTATTAATAATCCCAGATTTTTTGCTGTATTGATGAAATGAAAATCAAATTTTCATCAATATGTCAATAACAATCAACAATATAGGATTCAAATATCCTTTTTTTTGATGCTTCAATTAAAATATTTATATTTTAAGATTAGAAAAATATTTACTTCTATAATTGTACTTAATAAAGATTATTTCGTCATGAATAGATTCAAAACAAATCTGTATGATTTATAAATGTTTTCTTACTATATTTACTACTAAAAATTATGTTATTATTATAGATGGAATGTTAAATCTAATAAATATTATCGTCATGTAATAGCAATCTATAAAAAAGCACCTTATAAAAATTGATTCTGAAATAATAAATGCTAAGTTAATCTTAAATTATATATTAATAACTTTGAAAGATAAGGAACCCTTAATTATTGAAATTTTTTCAGATGACAAAATTTTGTATTCTGATTCAAAATTTTGATTGTTCTTTAAATATCAAAATAGGTTATGAAGATTTATTTAAATAATCAAACAATACAATTCTGTAAGTAGTAATAAAGATGATATATTGTTTTATTTTAAAGATTATAATTCAAGTCAGATATATTAAGTTAAGGACTACCTTTTAATTCAAAAAAATAACTATATTTTAAAAATTAAGTTTCTTGACTGGAAAATACTTGGATTCAATTCAAATTTAAACCTTTTTGTATTATAGTAGGAACTTACTAGTTGCTCTTTATATTGTCAATTTTATAAACAAAAAATTAAGATATCCTTGCGGTAGTAATGGCTAAAATTATAAATAAGTAATCAACAAGAAGATGATTGAGCAAAATATTACTACAACTTAAAATCAATTTGGTTGCAAATATATTCAAGAATATAAATTTTTTCAAACTGACAATACATGAAATAGATTTGATTTAACTCTAAAAATTTGCACAATAAATTAGAATGAGGTATAATAGAAAATTCTAATTTTACCATAATATTTTTATAAAATCTTGATCTATTTGATTTTTCCATTTATTAACCTTTAACGTATAGAATGTGTATTATTAGTTTTTTATACTCTTTTTGTCATTCTAGTTTATTGATAGTGGCTCAAAGATAAAATAAATTATATATTTTAATATATTCCCCAAAAAACTCTTTTTAAAAACTAAGAATCATTACAGAGAAATATTGAAAAAATTGCTATATCCCAATAAGTAAACCCAACTATTATTATAGGGATGAATATATTTATTTTTATGATGAGAATAATATGCTAGTCTAAATGAGTACATAATAAAGAATAATTACTTATCATTTTCTAAATTTTAATAAAATATTCGAAATTGCTAGGGTTCATTTAAATCTTTTATCCCAAATAGATTTCAAACAATACAATACGTATAATTTGACTCTGAAAATTTTAAATAAAAATTTTGAAATAATTCCTAAATTCGACCTATCAACTCAAACAATTACAAACATTTAACATTAAATTCAAATATTTAATCATTTTTTAGGACCAATAAATAAACTTTATTTAAATGATGATTGCCCTTTTAATTTAAGCGGACCATTGCTAATAAGAAAAAATATTATGACATGCAATCAAAGTGTCTCTTCAGATTGCCTTTTTAAATGGAAGAGTAATAATCATTCACAGATTTCACTTTTTTGTTTATTTTTTAAAAAAGTCGAGGAGAATAATTCAACCAATAATACAAATTTTATTCTTCTCTCCTCCTCTATGTGTAATTGGTATTAATTAAGAAATGGAGATATATTTTATATTCCGAGGCTAGAATAATTAACTGGTGAAGTACCCATGTATACGTATGATATTATGTCTGGTTCATATGTTTAGTATAAAACATTTAATATTTAATAACGTTGTACGATTTAAATTCGAAAAATTGGTGATTTAATGTATTGCTAAGAAAGCTCTTAATTTTATTTATTATACGTTAATAGAAACTTTATCAAATAGATTTATGAGACTTAAAATTATTTTGATATGATTTATATAGAGAATTCAGATGAAGAATATATAATATTGACTTAGAATAATTACATTGACATTACACATTATAATTTTTCTTAAGGTAATGTGGTTCAAATGCAAACCTACAATATAGAAAAAATAAAACTATTATTGATAGATCAAAATGAAAATAACTTTTTGATAAATCCAATGTTAGCATAAACACTTTAATTTAATCTTGTTGATGCTTTGAAAGTTAAATTCGAAATACGATTAAATGGCATCTTAGATTTTGAAAATATAAAATTTTATGTAACTGTTACTATTAATACATTGAATTAAAGTTTTGAAACAAAGATAATAAGAACTTTTAGAAGTTTAGATTCTATAGAGAAGATAATATTTATTGACGAACGATTTGCTATATTTTAAGGTTAAGCTCAATTTCAATGTTATATTTATGATTTAAGATAGGATTAAGAATTTTATGATCCGATAGTTAAAATGAATATGTAGCCTGCAATGATAATAAAAAGCTATAATAGTACACATTATATTTTCTTTGATTGTTTAAAGAATGAAGCATTTTTAATAGAAATTGGATATGAGATTAGTTTTTTTGAGAAAGAGAAACCTAAAAATTGTAAGTTAATAGCTGAAAATGAGATATCAAAGGCTGAAATTTAATTATAGTACTTTTGTAATATATCATTATAATCATTTAATAAGAAGAGATTAATGACAACATTAATTACAAAAGTATTATAATAGTATCAATTATTATATGCATATTAATTGTTTTAATCATTTTTATATTAAGGAGATAATAATTAAAGAATCATAATCTAAAACAATTCTAGCAAATATCAATAGATGAATCAAAACTATAATGATTTTATATTAAAATTAAATAAATTTATTTAAATATTTAATAAGTTTTGTTTAAAGATTTTGGCGTGCCTATAGNNNNNNNNNNNNNNNNNNNNNNNNNNNNNNNNNNNNNNNNNNNNNNNNNNNNNNNNNNNNNNNNNNNNNNNNNNNNNNNNNNNNNNNNNNNNNNNNNNNNNNNNNNNNNNNNNNNNNNNNNNNNNNNNNNNNNNNNNNNNNNNNNTAAAATATCATAAGATATTTGCTATTGTTCTTGGTCGTTAAAATACTTAAAAGACCTTAACTAACTGAGTATAAGCTTTATCAAATATCAAGTTTATACTTGAGAGGTTAAATTACTTTGTATCCATGAAGTGAGTAAATATTCATTAATTTTATAGTTTATTAATATAAATTAACCATAGATTTGAAAAGTATAAGCAATATTGTAATACTTAATCATTGGAATCCTTTAGTGTTAAAAAAAAGTAAACTCATTATATTGCTATGATTTTTAGTTGAAGTATAATAATATTAATTCAATTTAAATATACTTCCATGCTAACAGCCACAATCTGAACATTTTTAAGATAAAATTTATGGTAAATATTATTAAATTTAACAATTATGAAATCTTTATATTAAATAAAGAAAAGATTCTAATTCTGATTAAAATAAATAGCCTATTAATTAAAGAATAGTTTTTCATCAAACTATTGTCAAGAATGAATAGAATTATTTAGAGAATTGTCTTTTGACAATATTTTGAAAAAGGGTTTTAAAAAAAAGAAATTTACAGTAGAATGGGAAGAGATTAATTAGTCTAATTTCTTTGAAAAAAAATCAAAATTTTATCGTCTTTTTAAATGAAATAGTCAATTTAATCTTTGAGATTAAATTTTCTATATCCGAAAGATGAATTCAATTGCAAACCATAGATCTCAAGTTATTGTAATTGCTAGTTTATTGTTACAATAGTATTTCTGAACTGATGTAGGCTTAATTAAAAGTTATTCTCTATACTAATTTATTACTTAAATCAACTTAAAAGCTCTCCTAATTTAATCCACAAATTTCAAAAAATATAGTATTATTCTACATATAAACAATATTTTCATACTCATTACTATTTGAATAAAACGTAATTGTAATATCCTTTTTTTTGTAATAAAGATTTGTACAATTACCTAAAAATAAATTATTTGTTTTGGTATGGAAATGTAATAAAATCTCATACTATATGGCAAGTAAATGAGTTTTAATTGGAAAAAATATTATCTATTTTAAAAGGCAATCTTAATTAAAAATTATTTTTTATTAACATATTAACTCCAATATTATCACATCCAATTTGTAAATCAATTTAATTATTGGTTGAGGTTGAATAAGTCAATAAATTATTTTCGACCTTTATTTAAAAACATTCTATTTGGCTTCCATCACAACATTGATAAAAATAAGGTAAAATTTAGAAAATAAATTATTTTTTTGGATTTTTGATCCAATTCTTTTGTGAGAAGTAATAAATAGTCAAAACCCCTAAAGTTTAGTCAAATTAATAAAAATAATTTTTATTAGGCGGAAAATAAATTAATTCAGAGTTGATTTAATACCTTTCTTTTTCAAAACAATTGAAATGCACTTCTAAGTAATTTTATTCTAGAAAAAATAAATATTAATTAAATTATTCAATTCTCAAAGAAGTTGATGTAGATAAATTCAAATTAACTAATTTCAACTCTTCAGAGGTTTGCTAAAATAGTTATAATTGACCATTCTATATAGAGCTAACTATAAATTTAATATTGCAAATCTTATCAAATATACAACTTTTTTTTTTTTTAAATTAATTTAATAAATAACACTATATCAGTTTTTTAATCCTCCCTTTCACTAAATCAAATTAATTACCTAAGTAAAATTGATTTAATTAAAATTATAAACTTATGTATGGTTCAGAATTTAATTAATTATATTTCTAATAGAGTAAAGTGTATTAAGTACCATCATATATGTATAAATTTGGAAAACAAATATCAAAATTTTCTAGTTCATTTTCCAAATGAAAATTAAAGTTTTTTAAGGAATTTTCATAATTTATAATTCCTAATTCTTTGCCCTTTTTTAATACTTAAATACTCCAATTTTTACATTAATATATAATATTTAAATAAAACTCGAATGAAAATTGCTCCATTGATCTTTTACAATGATTTTGAAAAGGTAATTGTAAAATCTAAATATTTGAAAAAAGATGGGTAATTCGATCTATTTAATGTAAAATAATGTGGGAGTTTGTAAAGCAATATACAACCATAATATTATTATTTTCTTTATAAATCTATTTGCATTATTCATTTTCTTGTATTGGCAAAATAAATTAGATTTTAGTAGAGGAGGAATTATTGGATGAATTACGATTTGATAAATCAAGATCGGAAATACATTGAATAAAATAGAATCCATCATAATGTAGATTACAAATTTCCTTTAAGTATATATCATCATACTTATCTGTTAAAATAGATGACAATAATGATCCTTTAAATTCATATTGTTTTTGTAATTCTACAGTAATTGAGGCTTAATCATAATTTTACCTAAAACTATAATATCTGTCATCTGATTCAATTAAAATTGCATCTTTCTATTTAGCTATGAACGACTCCCCAGGCAACAAGTGGACTTAGGTACAATTTAATAAAATTTCATTCTCTATTCCAATTTTCAACAATAAGAAATAAAAGAAAAAAGAATTTAAATTCATTTTTTCTCTAGTGATAATAATTTGGGTATAATAT;start=67827;subtype=EXTERNAL;support_ref=112;support_variant=1;type=ALTERNATIVE;
scaffold51_158_with_IES	MILORD	internal_eliminated_sequence	67827	75250	.	.	.	ID=MILORD.158.67827.75250;Name=MILORD.158.67827.75250;bounded_by_ta=TRUE;common_boundary=None;end=75250;ies_id=IESPGM.PTET51.1.158.64955;ies_left_dist=358;ies_min_dist=358;ies_right_dist=-6990;junction_seq=ataatgtattttcttTAtaatattattaataa;read_names=J00121:27:H3GGKBBXX:5:1123:9759:32226,J00121:27:H3GGKBBXX:5:1214:6695:35813;sequence=TATATTTGGAAATTGATATAATCCAATAATAAATTTATAAAAAATATATCATCATTATGTTCCTAGAAATATTGCTTTTCTTTGTTATACTAAAAAATTCTTAAACTTAAACCTGCGAAGAAAAAGCAATAGACAAAAATAATTTCTTCATTTCAAGCTTTACGGATGCTTTTCTTATTGAAACAGATGAGGCAGATTTTTCAAAAATTAACGGTATTGGATATGATGTTTTAATATTTGAATATTCATAACATTATGAATTGGAAGGAATTTTAATATCTGCTAAGTTATTGGAATCCTTTTAAAATAAATCTGAATTACAAATTTGCAATCTCATTAATAAGGAGATTTCATATTTTATTGTAGAATCAACATATTTATTGAAATTATATCAGATATTTTGCGAATTTATAATTTCTCAAACTTCTTTATAATATATAATGTACAATAAAGAATCTTACATTTCTTAAATTAATCGTAACATCTATATAATTGGATTAACCTTTATTTAAGAAGAGATAGATCTTAATTACTCAAATAAAACTGAAATCATTACTTTACCTAATGAAATATGTTAATCAATATTTTATGACCAAGAACAAATTTTTACAATATTTTGTTACTCAGAAGAGAACTTTTAGTTAATATCTGTAAATTTAGATAATTAGGCTTAATTTTATTAGTTGTACAATTATCCTTAAGACTCTGAACTTAAGCTTTGCACTCCGATATCCATTTAATTTCAGCCCTTTCATTATTTAATAGGTTATCTTAATTGTTCTGACTGGAGAATTTTTCGAGCCTTAGATAACAACATTACCCTTATTTTAGATTAAGGGATTTTAAATGGATATTAGAATGATGTTACTCTAACAAATTTAGTGAATTTACAAATATGCTAGAAGAATAACATGTAAAGGTATTTGGTTTATGCATTATTTGACACAGGGTATAATACTATTTTTGAAAATTTCCATACGTTAAATTTGAAGATATTAAGGTTTCAGTATTTCTATTAAAAACTTAAGAACATAAAATCACTTAATTGATATAAGAGTATTATTGTATTTTATTTATATTTGATCGATTATGTAATGTTGCTATGTTTGTCGGGTAGGAAGAATCACTTATTCCTTTCTAATATTATTCATAATACTCCACTATAACATTTAGTACAATTTAATTTGATATTTTAATCATAAATCCATACCTCCTCCTGTGGTACATGCCCATGAATAATTTAAAATATTATAGCTTGAAAAAACCTTATAGGTGTTCATAAATTAGAAATTCATTTAATATTATGATATTTCAGGTTTACTTTTATTTGATAGAACCTTTACAACAGAAATAATTATGATTAAATAATTATAATAAAACACTATAATTATTTTTTTGCAATCCACCCAAGTTTAAATCAAATAAAACTTTATAAAATTAAACATCTATCCAGATATCTTTTATTATTTACACTAAATTATAATAGTAGAATCATTTATCTTAAGTAAATTTTTGTGAAATTTTAGAAAAAACCTAACACATAATACCATAACGTTAATATATTTATGATTTTAATTTGAGAAATTTTAATTGTTGTGATAAGAAAGCTATCAAATGCACTAAGATTATAAAATAAGATCCATCGACTCTATTATAAGAATATGATTTTGGGGTAAATGAGCAATACCTTATTTCACAGAAATAACAATCGGAAATTAAAATTTTCATTGATTACTTAGAATTCATGGATGGAATACCATTATTTTTTGAGGTGCCTCCTGAATACAAACATTTATTAAGTATTAATAATCCCAGATTTTTTGCTGTATTGATGAAATGAAAATCAAATTTTCATCAATATGTCAATAACAATCAACAATATAGGATTCAAATATCCTTTTTTTTGATGCTTCAATTAAAATATTTATATTTTAAGATTAGAAAAATATTTACTTCTATAATTGTACTTAATAAAGATTATTTCGTCATGAATAGATTCAAAACAAATCTGTATGATTTATAAATGTTTTCTTACTATATTTACTACTAAAAATTATGTTATTATTATAGATGGAATGTTAAATCTAATAAATATTATCGTCATGTAATAGCAATCTATAAAAAAGCACCTTATAAAAATTGATTCTGAAATAATAAATGCTAAGTTAATCTTAAATTATATATTAATAACTTTGAAAGATAAGGAACCCTTAATTATTGAAATTTTTTCAGATGACAAAATTTTGTATTCTGATTCAAAATTTTGATTGTTCTTTAAATATCAAAATAGGTTATGAAGATTTATTTAAATAATCAAACAATACAATTCTGTAAGTAGTAATAAAGATGATATATTGTTTTATTTTAAAGATTATAATTCAAGTCAGATATATTAAGTTAAGGACTACCTTTTAATTCAAAAAAATAACTATATTTTAAAAATTAAGTTTCTTGACTGGAAAATACTTGGATTCAATTCAAATTTAAACCTTTTTGTATTATAGTAGGAACTTACTAGTTGCTCTTTATATTGTCAATTTTATAAACAAAAAATTAAGATATCCTTGCGGTAGTAATGGCTAAAATTATAAATAAGTAATCAACAAGAAGATGATTGAGCAAAATATTACTACAACTTAAAATCAATTTGGTTGCAAATATATTCAAGAATATAAATTTTTTCAAACTGACAATACATGAAATAGATTTGATTTAACTCTAAAAATTTGCACAATAAATTAGAATGAGGTATAATAGAAAATTCTAATTTTACCATAATATTTTTATAAAATCTTGATCTATTTGATTTTTCCATTTATTAACCTTTAACGTATAGAATGTGTATTATTAGTTTTTTATACTCTTTTTGTCATTCTAGTTTATTGATAGTGGCTCAAAGATAAAATAAATTATATATTTTAATATATTCCCCAAAAAACTCTTTTTAAAAACTAAGAATCATTACAGAGAAATATTGAAAAAATTGCTATATCCCAATAAGTAAACCCAACTATTATTATAGGGATGAATATATTTATTTTTATGATGAGAATAATATGCTAGTCTAAATGAGTACATAATAAAGAATAATTACTTATCATTTTCTAAATTTTAATAAAATATTCGAAATTGCTAGGGTTCATTTAAATCTTTTATCCCAAATAGATTTCAAACAATACAATACGTATAATTTGACTCTGAAAATTTTAAATAAAAATTTTGAAATAATTCCTAAATTCGACCTATCAACTCAAACAATTACAAACATTTAACATTAAATTCAAATATTTAATCATTTTTTAGGACCAATAAATAAACTTTATTTAAATGATGATTGCCCTTTTAATTTAAGCGGACCATTGCTAATAAGAAAAAATATTATGACATGCAATCAAAGTGTCTCTTCAGATTGCCTTTTTAAATGGAAGAGTAATAATCATTCACAGATTTCACTTTTTTGTTTATTTTTTAAAAAAGTCGAGGAGAATAATTCAACCAATAATACAAATTTTATTCTTCTCTCCTCCTCTATGTGTAATTGGTATTAATTAAGAAATGGAGATATATTTTATATTCCGAGGCTAGAATAATTAACTGGTGAAGTACCCATGTATACGTATGATATTATGTCTGGTTCATATGTTTAGTATAAAACATTTAATATTTAATAACGTTGTACGATTTAAATTCGAAAAATTGGTGATTTAATGTATTGCTAAGAAAGCTCTTAATTTTATTTATTATACGTTAATAGAAACTTTATCAAATAGATTTATGAGACTTAAAATTATTTTGATATGATTTATATAGAGAATTCAGATGAAGAATATATAATATTGACTTAGAATAATTACATTGACATTACACATTATAATTTTTCTTAAGGTAATGTGGTTCAAATGCAAACCTACAATATAGAAAAAATAAAACTATTATTGATAGATCAAAATGAAAATAACTTTTTGATAAATCCAATGTTAGCATAAACACTTTAATTTAATCTTGTTGATGCTTTGAAAGTTAAATTCGAAATACGATTAAATGGCATCTTAGATTTTGAAAATATAAAATTTTATGTAACTGTTACTATTAATACATTGAATTAAAGTTTTGAAACAAAGATAATAAGAACTTTTAGAAGTTTAGATTCTATAGAGAAGATAATATTTATTGACGAACGATTTGCTATATTTTAAGGTTAAGCTCAATTTCAATGTTATATTTATGATTTAAGATAGGATTAAGAATTTTATGATCCGATAGTTAAAATGAATATGTAGCCTGCAATGATAATAAAAAGCTATAATAGTACACATTATATTTTCTTTGATTGTTTAAAGAATGAAGCATTTTTAATAGAAATTGGATATGAGATTAGTTTTTTTGAGAAAGAGAAACCTAAAAATTGTAAGTTAATAGCTGAAAATGAGATATCAAAGGCTGAAATTTAATTATAGTACTTTTGTAATATATCATTATAATCATTTAATAAGAAGAGATTAATGACAACATTAATTACAAAAGTATTATAATAGTATCAATTATTATATGCATATTAATTGTTTTAATCATTTTTATATTAAGGAGATAATAATTAAAGAATCATAATCTAAAACAATTCTAGCAAATATCAATAGATGAATCAAAACTATAATGATTTTATATTAAAATTAAATAAATTTATTTAAATATTTAATAAGTTTTGTTTAAAGATTTTGGCGTGCCTATAGNNNNNNNNNNNNNNNNNNNNNNNNNNNNNNNNNNNNNNNNNNNNNNNNNNNNNNNNNNNNNNNNNNNNNNNNNNNNNNNNNNNNNNNNNNNNNNNNNNNNNNNNNNNNNNNNNNNNNNNNNNNNNNNNNNNNNNNNNNNNNNNNNTAAAATATCATAAGATATTTGCTATTGTTCTTGGTCGTTAAAATACTTAAAAGACCTTAACTAACTGAGTATAAGCTTTATCAAATATCAAGTTTATACTTGAGAGGTTAAATTACTTTGTATCCATGAAGTGAGTAAATATTCATTAATTTTATAGTTTATTAATATAAATTAACCATAGATTTGAAAAGTATAAGCAATATTGTAATACTTAATCATTGGAATCCTTTAGTGTTAAAAAAAAGTAAACTCATTATATTGCTATGATTTTTAGTTGAAGTATAATAATATTAATTCAATTTAAATATACTTCCATGCTAACAGCCACAATCTGAACATTTTTAAGATAAAATTTATGGTAAATATTATTAAATTTAACAATTATGAAATCTTTATATTAAATAAAGAAAAGATTCTAATTCTGATTAAAATAAATAGCCTATTAATTAAAGAATAGTTTTTCATCAAACTATTGTCAAGAATGAATAGAATTATTTAGAGAATTGTCTTTTGACAATATTTTGAAAAAGGGTTTTAAAAAAAAGAAATTTACAGTAGAATGGGAAGAGATTAATTAGTCTAATTTCTTTGAAAAAAAATCAAAATTTTATCGTCTTTTTAAATGAAATAGTCAATTTAATCTTTGAGATTAAATTTTCTATATCCGAAAGATGAATTCAATTGCAAACCATAGATCTCAAGTTATTGTAATTGCTAGTTTATTGTTACAATAGTATTTCTGAACTGATGTAGGCTTAATTAAAAGTTATTCTCTATACTAATTTATTACTTAAATCAACTTAAAAGCTCTCCTAATTTAATCCACAAATTTCAAAAAATATAGTATTATTCTACATATAAACAATATTTTCATACTCATTACTATTTGAATAAAACGTAATTGTAATATCCTTTTTTTTGTAATAAAGATTTGTACAATTACCTAAAAATAAATTATTTGTTTTGGTATGGAAATGTAATAAAATCTCATACTATATGGCAAGTAAATGAGTTTTAATTGGAAAAAATATTATCTATTTTAAAAGGCAATCTTAATTAAAAATTATTTTTTATTAACATATTAACTCCAATATTATCACATCCAATTTGTAAATCAATTTAATTATTGGTTGAGGTTGAATAAGTCAATAAATTATTTTCGACCTTTATTTAAAAACATTCTATTTGGCTTCCATCACAACATTGATAAAAATAAGGTAAAATTTAGAAAATAAATTATTTTTTTGGATTTTTGATCCAATTCTTTTGTGAGAAGTAATAAATAGTCAAAACCCCTAAAGTTTAGTCAAATTAATAAAAATAATTTTTATTAGGCGGAAAATAAATTAATTCAGAGTTGATTTAATACCTTTCTTTTTCAAAACAATTGAAATGCACTTCTAAGTAATTTTATTCTAGAAAAAATAAATATTAATTAAATTATTCAATTCTCAAAGAAGTTGATGTAGATAAATTCAAATTAACTAATTTCAACTCTTCAGAGGTTTGCTAAAATAGTTATAATTGACCATTCTATATAGAGCTAACTATAAATTTAATATTGCAAATCTTATCAAATATACAACTTTTTTTTTTTTTAAATTAATTTAATAAATAACACTATATCAGTTTTTTAATCCTCCCTTTCACTAAATCAAATTAATTACCTAAGTAAAATTGATTTAATTAAAATTATAAACTTATGTATGGTTCAGAATTTAATTAATTATATTTCTAATAGAGTAAAGTGTATTAAGTACCATCATATATGTATAAATTTGGAAAACAAATATCAAAATTTTCTAGTTCATTTTCCAAATGAAAATTAAAGTTTTTTAAGGAATTTTCATAATTTATAATTCCTAATTCTTTGCCCTTTTTTAATACTTAAATACTCCAATTTTTACATTAATATATAATATTTAAATAAAACTCGAATGAAAATTGCTCCATTGATCTTTTACAATGATTTTGAAAAGGTAATTGTAAAATCTAAATATTTGAAAAAAGATGGGTAATTCGATCTATTTAATGTAAAATAATGTGGGAGTTTGTAAAGCAATATACAACCATAATATTATTATTTTCTTTATAAATCTATTTGCATTATTCATTTTCTTGTATTGGCAAAATAAATTAGATTTTAGTAGAGGAGGAATTATTGGATGAATTACGATTTGATAAATCAAGATCGGAAATACATTGAATAAAATAGAATCCATCATAATGTAGATTACAAATTTCCTTTAAGTATATATCATCATACTTATCTGTTAAAATAGATGACAATAATGATCCTTTAAATTCATATTGTTTTTGTAATTCTACAGTAATTGAGGCTTAATCATAATTTTACCTAAAACTATAATATCTGTCATCTGATTCAATTAAAATTGCATCTTTCTATTTAGCTATGAACGACTCCCCAGGCAACAAGTGGACTTAGGTACAATTTAATAAAATTTCATTCTCTATTCCAATTTTCAACAATAAGAAATAAAAGAAAAAAGAATTTAAATTCATTTTTTCTCTAGTGATAATAATTTGGG;start=67827;subtype=EXTERNAL;support_ref=224;support_variant=2;type=ALTERNATIVE;
scaffold51_158_with_IES	MILORD	internal_eliminated_sequence	67827	75318	.	.	.	ID=MILORD.158.67827.75318;Name=MILORD.158.67827.75318;bounded_by_ta=TRUE;common_boundary=None;end=75318;ies_id=IESPGM.PTET51.1.158.64955;ies_left_dist=358;ies_min_dist=358;ies_right_dist=-7058;junction_seq=ataatgtattttcttTAtatatattggttttt;read_names=J00121:27:H3GGKBBXX:5:1209:4087:8119;sequence=TATATTTGGAAATTGATATAATCCAATAATAAATTTATAAAAAATATATCATCATTATGTTCCTAGAAATATTGCTTTTCTTTGTTATACTAAAAAATTCTTAAACTTAAACCTGCGAAGAAAAAGCAATAGACAAAAATAATTTCTTCATTTCAAGCTTTACGGATGCTTTTCTTATTGAAACAGATGAGGCAGATTTTTCAAAAATTAACGGTATTGGATATGATGTTTTAATATTTGAATATTCATAACATTATGAATTGGAAGGAATTTTAATATCTGCTAAGTTATTGGAATCCTTTTAAAATAAATCTGAATTACAAATTTGCAATCTCATTAATAAGGAGATTTCATATTTTATTGTAGAATCAACATATTTATTGAAATTATATCAGATATTTTGCGAATTTATAATTTCTCAAACTTCTTTATAATATATAATGTACAATAAAGAATCTTACATTTCTTAAATTAATCGTAACATCTATATAATTGGATTAACCTTTATTTAAGAAGAGATAGATCTTAATTACTCAAATAAAACTGAAATCATTACTTTACCTAATGAAATATGTTAATCAATATTTTATGACCAAGAACAAATTTTTACAATATTTTGTTACTCAGAAGAGAACTTTTAGTTAATATCTGTAAATTTAGATAATTAGGCTTAATTTTATTAGTTGTACAATTATCCTTAAGACTCTGAACTTAAGCTTTGCACTCCGATATCCATTTAATTTCAGCCCTTTCATTATTTAATAGGTTATCTTAATTGTTCTGACTGGAGAATTTTTCGAGCCTTAGATAACAACATTACCCTTATTTTAGATTAAGGGATTTTAAATGGATATTAGAATGATGTTACTCTAACAAATTTAGTGAATTTACAAATATGCTAGAAGAATAACATGTAAAGGTATTTGGTTTATGCATTATTTGACACAGGGTATAATACTATTTTTGAAAATTTCCATACGTTAAATTTGAAGATATTAAGGTTTCAGTATTTCTATTAAAAACTTAAGAACATAAAATCACTTAATTGATATAAGAGTATTATTGTATTTTATTTATATTTGATCGATTATGTAATGTTGCTATGTTTGTCGGGTAGGAAGAATCACTTATTCCTTTCTAATATTATTCATAATACTCCACTATAACATTTAGTACAATTTAATTTGATATTTTAATCATAAATCCATACCTCCTCCTGTGGTACATGCCCATGAATAATTTAAAATATTATAGCTTGAAAAAACCTTATAGGTGTTCATAAATTAGAAATTCATTTAATATTATGATATTTCAGGTTTACTTTTATTTGATAGAACCTTTACAACAGAAATAATTATGATTAAATAATTATAATAAAACACTATAATTATTTTTTTGCAATCCACCCAAGTTTAAATCAAATAAAACTTTATAAAATTAAACATCTATCCAGATATCTTTTATTATTTACACTAAATTATAATAGTAGAATCATTTATCTTAAGTAAATTTTTGTGAAATTTTAGAAAAAACCTAACACATAATACCATAACGTTAATATATTTATGATTTTAATTTGAGAAATTTTAATTGTTGTGATAAGAAAGCTATCAAATGCACTAAGATTATAAAATAAGATCCATCGACTCTATTATAAGAATATGATTTTGGGGTAAATGAGCAATACCTTATTTCACAGAAATAACAATCGGAAATTAAAATTTTCATTGATTACTTAGAATTCATGGATGGAATACCATTATTTTTTGAGGTGCCTCCTGAATACAAACATTTATTAAGTATTAATAATCCCAGATTTTTTGCTGTATTGATGAAATGAAAATCAAATTTTCATCAATATGTCAATAACAATCAACAATATAGGATTCAAATATCCTTTTTTTTGATGCTTCAATTAAAATATTTATATTTTAAGATTAGAAAAATATTTACTTCTATAATTGTACTTAATAAAGATTATTTCGTCATGAATAGATTCAAAACAAATCTGTATGATTTATAAATGTTTTCTTACTATATTTACTACTAAAAATTATGTTATTATTATAGATGGAATGTTAAATCTAATAAATATTATCGTCATGTAATAGCAATCTATAAAAAAGCACCTTATAAAAATTGATTCTGAAATAATAAATGCTAAGTTAATCTTAAATTATATATTAATAACTTTGAAAGATAAGGAACCCTTAATTATTGAAATTTTTTCAGATGACAAAATTTTGTATTCTGATTCAAAATTTTGATTGTTCTTTAAATATCAAAATAGGTTATGAAGATTTATTTAAATAATCAAACAATACAATTCTGTAAGTAGTAATAAAGATGATATATTGTTTTATTTTAAAGATTATAATTCAAGTCAGATATATTAAGTTAAGGACTACCTTTTAATTCAAAAAAATAACTATATTTTAAAAATTAAGTTTCTTGACTGGAAAATACTTGGATTCAATTCAAATTTAAACCTTTTTGTATTATAGTAGGAACTTACTAGTTGCTCTTTATATTGTCAATTTTATAAACAAAAAATTAAGATATCCTTGCGGTAGTAATGGCTAAAATTATAAATAAGTAATCAACAAGAAGATGATTGAGCAAAATATTACTACAACTTAAAATCAATTTGGTTGCAAATATATTCAAGAATATAAATTTTTTCAAACTGACAATACATGAAATAGATTTGATTTAACTCTAAAAATTTGCACAATAAATTAGAATGAGGTATAATAGAAAATTCTAATTTTACCATAATATTTTTATAAAATCTTGATCTATTTGATTTTTCCATTTATTAACCTTTAACGTATAGAATGTGTATTATTAGTTTTTTATACTCTTTTTGTCATTCTAGTTTATTGATAGTGGCTCAAAGATAAAATAAATTATATATTTTAATATATTCCCCAAAAAACTCTTTTTAAAAACTAAGAATCATTACAGAGAAATATTGAAAAAATTGCTATATCCCAATAAGTAAACCCAACTATTATTATAGGGATGAATATATTTATTTTTATGATGAGAATAATATGCTAGTCTAAATGAGTACATAATAAAGAATAATTACTTATCATTTTCTAAATTTTAATAAAATATTCGAAATTGCTAGGGTTCATTTAAATCTTTTATCCCAAATAGATTTCAAACAATACAATACGTATAATTTGACTCTGAAAATTTTAAATAAAAATTTTGAAATAATTCCTAAATTCGACCTATCAACTCAAACAATTACAAACATTTAACATTAAATTCAAATATTTAATCATTTTTTAGGACCAATAAATAAACTTTATTTAAATGATGATTGCCCTTTTAATTTAAGCGGACCATTGCTAATAAGAAAAAATATTATGACATGCAATCAAAGTGTCTCTTCAGATTGCCTTTTTAAATGGAAGAGTAATAATCATTCACAGATTTCACTTTTTTGTTTATTTTTTAAAAAAGTCGAGGAGAATAATTCAACCAATAATACAAATTTTATTCTTCTCTCCTCCTCTATGTGTAATTGGTATTAATTAAGAAATGGAGATATATTTTATATTCCGAGGCTAGAATAATTAACTGGTGAAGTACCCATGTATACGTATGATATTATGTCTGGTTCATATGTTTAGTATAAAACATTTAATATTTAATAACGTTGTACGATTTAAATTCGAAAAATTGGTGATTTAATGTATTGCTAAGAAAGCTCTTAATTTTATTTATTATACGTTAATAGAAACTTTATCAAATAGATTTATGAGACTTAAAATTATTTTGATATGATTTATATAGAGAATTCAGATGAAGAATATATAATATTGACTTAGAATAATTACATTGACATTACACATTATAATTTTTCTTAAGGTAATGTGGTTCAAATGCAAACCTACAATATAGAAAAAATAAAACTATTATTGATAGATCAAAATGAAAATAACTTTTTGATAAATCCAATGTTAGCATAAACACTTTAATTTAATCTTGTTGATGCTTTGAAAGTTAAATTCGAAATACGATTAAATGGCATCTTAGATTTTGAAAATATAAAATTTTATGTAACTGTTACTATTAATACATTGAATTAAAGTTTTGAAACAAAGATAATAAGAACTTTTAGAAGTTTAGATTCTATAGAGAAGATAATATTTATTGACGAACGATTTGCTATATTTTAAGGTTAAGCTCAATTTCAATGTTATATTTATGATTTAAGATAGGATTAAGAATTTTATGATCCGATAGTTAAAATGAATATGTAGCCTGCAATGATAATAAAAAGCTATAATAGTACACATTATATTTTCTTTGATTGTTTAAAGAATGAAGCATTTTTAATAGAAATTGGATATGAGATTAGTTTTTTTGAGAAAGAGAAACCTAAAAATTGTAAGTTAATAGCTGAAAATGAGATATCAAAGGCTGAAATTTAATTATAGTACTTTTGTAATATATCATTATAATCATTTAATAAGAAGAGATTAATGACAACATTAATTACAAAAGTATTATAATAGTATCAATTATTATATGCATATTAATTGTTTTAATCATTTTTATATTAAGGAGATAATAATTAAAGAATCATAATCTAAAACAATTCTAGCAAATATCAATAGATGAATCAAAACTATAATGATTTTATATTAAAATTAAATAAATTTATTTAAATATTTAATAAGTTTTGTTTAAAGATTTTGGCGTGCCTATAGNNNNNNNNNNNNNNNNNNNNNNNNNNNNNNNNNNNNNNNNNNNNNNNNNNNNNNNNNNNNNNNNNNNNNNNNNNNNNNNNNNNNNNNNNNNNNNNNNNNNNNNNNNNNNNNNNNNNNNNNNNNNNNNNNNNNNNNNNNNNNNNNNTAAAATATCATAAGATATTTGCTATTGTTCTTGGTCGTTAAAATACTTAAAAGACCTTAACTAACTGAGTATAAGCTTTATCAAATATCAAGTTTATACTTGAGAGGTTAAATTACTTTGTATCCATGAAGTGAGTAAATATTCATTAATTTTATAGTTTATTAATATAAATTAACCATAGATTTGAAAAGTATAAGCAATATTGTAATACTTAATCATTGGAATCCTTTAGTGTTAAAAAAAAGTAAACTCATTATATTGCTATGATTTTTAGTTGAAGTATAATAATATTAATTCAATTTAAATATACTTCCATGCTAACAGCCACAATCTGAACATTTTTAAGATAAAATTTATGGTAAATATTATTAAATTTAACAATTATGAAATCTTTATATTAAATAAAGAAAAGATTCTAATTCTGATTAAAATAAATAGCCTATTAATTAAAGAATAGTTTTTCATCAAACTATTGTCAAGAATGAATAGAATTATTTAGAGAATTGTCTTTTGACAATATTTTGAAAAAGGGTTTTAAAAAAAAGAAATTTACAGTAGAATGGGAAGAGATTAATTAGTCTAATTTCTTTGAAAAAAAATCAAAATTTTATCGTCTTTTTAAATGAAATAGTCAATTTAATCTTTGAGATTAAATTTTCTATATCCGAAAGATGAATTCAATTGCAAACCATAGATCTCAAGTTATTGTAATTGCTAGTTTATTGTTACAATAGTATTTCTGAACTGATGTAGGCTTAATTAAAAGTTATTCTCTATACTAATTTATTACTTAAATCAACTTAAAAGCTCTCCTAATTTAATCCACAAATTTCAAAAAATATAGTATTATTCTACATATAAACAATATTTTCATACTCATTACTATTTGAATAAAACGTAATTGTAATATCCTTTTTTTTGTAATAAAGATTTGTACAATTACCTAAAAATAAATTATTTGTTTTGGTATGGAAATGTAATAAAATCTCATACTATATGGCAAGTAAATGAGTTTTAATTGGAAAAAATATTATCTATTTTAAAAGGCAATCTTAATTAAAAATTATTTTTTATTAACATATTAACTCCAATATTATCACATCCAATTTGTAAATCAATTTAATTATTGGTTGAGGTTGAATAAGTCAATAAATTATTTTCGACCTTTATTTAAAAACATTCTATTTGGCTTCCATCACAACATTGATAAAAATAAGGTAAAATTTAGAAAATAAATTATTTTTTTGGATTTTTGATCCAATTCTTTTGTGAGAAGTAATAAATAGTCAAAACCCCTAAAGTTTAGTCAAATTAATAAAAATAATTTTTATTAGGCGGAAAATAAATTAATTCAGAGTTGATTTAATACCTTTCTTTTTCAAAACAATTGAAATGCACTTCTAAGTAATTTTATTCTAGAAAAAATAAATATTAATTAAATTATTCAATTCTCAAAGAAGTTGATGTAGATAAATTCAAATTAACTAATTTCAACTCTTCAGAGGTTTGCTAAAATAGTTATAATTGACCATTCTATATAGAGCTAACTATAAATTTAATATTGCAAATCTTATCAAATATACAACTTTTTTTTTTTTTAAATTAATTTAATAAATAACACTATATCAGTTTTTTAATCCTCCCTTTCACTAAATCAAATTAATTACCTAAGTAAAATTGATTTAATTAAAATTATAAACTTATGTATGGTTCAGAATTTAATTAATTATATTTCTAATAGAGTAAAGTGTATTAAGTACCATCATATATGTATAAATTTGGAAAACAAATATCAAAATTTTCTAGTTCATTTTCCAAATGAAAATTAAAGTTTTTTAAGGAATTTTCATAATTTATAATTCCTAATTCTTTGCCCTTTTTTAATACTTAAATACTCCAATTTTTACATTAATATATAATATTTAAATAAAACTCGAATGAAAATTGCTCCATTGATCTTTTACAATGATTTTGAAAAGGTAATTGTAAAATCTAAATATTTGAAAAAAGATGGGTAATTCGATCTATTTAATGTAAAATAATGTGGGAGTTTGTAAAGCAATATACAACCATAATATTATTATTTTCTTTATAAATCTATTTGCATTATTCATTTTCTTGTATTGGCAAAATAAATTAGATTTTAGTAGAGGAGGAATTATTGGATGAATTACGATTTGATAAATCAAGATCGGAAATACATTGAATAAAATAGAATCCATCATAATGTAGATTACAAATTTCCTTTAAGTATATATCATCATACTTATCTGTTAAAATAGATGACAATAATGATCCTTTAAATTCATATTGTTTTTGTAATTCTACAGTAATTGAGGCTTAATCATAATTTTACCTAAAACTATAATATCTGTCATCTGATTCAATTAAAATTGCATCTTTCTATTTAGCTATGAACGACTCCCCAGGCAACAAGTGGACTTAGGTACAATTTAATAAAATTTCATTCTCTATTCCAATTTTCAACAATAAGAAATAAAAGAAAAAAGAATTTAAATTCATTTTTTCTCTAGTGATAATAATTTGGGTATAATATTATTAATAAAATAACTTGTTTTCATTTATTTATTTTACAACATTTTATACTTTTTATATC;start=67827;subtype=EXTERNAL;support_ref=112;support_variant=1;type=ALTERNATIVE;
scaffold51_158_with_IES	MILORD	internal_eliminated_sequence	67829	75269	.	.	.	ID=MILORD.158.67829.75269;Name=MILORD.158.67829.75269;bounded_by_ta=TRUE;common_boundary=None;end=75269;ies_id=IESPGM.PTET51.1.158.64955;ies_left_dist=356;ies_min_dist=356;ies_right_dist=-7009;junction_seq=aatgtattttctttaTAacttgttttcattta;read_names=J00121:27:H3GGKBBXX:5:2110:15970:4760;sequence=TATTTGGAAATTGATATAATCCAATAATAAATTTATAAAAAATATATCATCATTATGTTCCTAGAAATATTGCTTTTCTTTGTTATACTAAAAAATTCTTAAACTTAAACCTGCGAAGAAAAAGCAATAGACAAAAATAATTTCTTCATTTCAAGCTTTACGGATGCTTTTCTTATTGAAACAGATGAGGCAGATTTTTCAAAAATTAACGGTATTGGATATGATGTTTTAATATTTGAATATTCATAACATTATGAATTGGAAGGAATTTTAATATCTGCTAAGTTATTGGAATCCTTTTAAAATAAATCTGAATTACAAATTTGCAATCTCATTAATAAGGAGATTTCATATTTTATTGTAGAATCAACATATTTATTGAAATTATATCAGATATTTTGCGAATTTATAATTTCTCAAACTTCTTTATAATATATAATGTACAATAAAGAATCTTACATTTCTTAAATTAATCGTAACATCTATATAATTGGATTAACCTTTATTTAAGAAGAGATAGATCTTAATTACTCAAATAAAACTGAAATCATTACTTTACCTAATGAAATATGTTAATCAATATTTTATGACCAAGAACAAATTTTTACAATATTTTGTTACTCAGAAGAGAACTTTTAGTTAATATCTGTAAATTTAGATAATTAGGCTTAATTTTATTAGTTGTACAATTATCCTTAAGACTCTGAACTTAAGCTTTGCACTCCGATATCCATTTAATTTCAGCCCTTTCATTATTTAATAGGTTATCTTAATTGTTCTGACTGGAGAATTTTTCGAGCCTTAGATAACAACATTACCCTTATTTTAGATTAAGGGATTTTAAATGGATATTAGAATGATGTTACTCTAACAAATTTAGTGAATTTACAAATATGCTAGAAGAATAACATGTAAAGGTATTTGGTTTATGCATTATTTGACACAGGGTATAATACTATTTTTGAAAATTTCCATACGTTAAATTTGAAGATATTAAGGTTTCAGTATTTCTATTAAAAACTTAAGAACATAAAATCACTTAATTGATATAAGAGTATTATTGTATTTTATTTATATTTGATCGATTATGTAATGTTGCTATGTTTGTCGGGTAGGAAGAATCACTTATTCCTTTCTAATATTATTCATAATACTCCACTATAACATTTAGTACAATTTAATTTGATATTTTAATCATAAATCCATACCTCCTCCTGTGGTACATGCCCATGAATAATTTAAAATATTATAGCTTGAAAAAACCTTATAGGTGTTCATAAATTAGAAATTCATTTAATATTATGATATTTCAGGTTTACTTTTATTTGATAGAACCTTTACAACAGAAATAATTATGATTAAATAATTATAATAAAACACTATAATTATTTTTTTGCAATCCACCCAAGTTTAAATCAAATAAAACTTTATAAAATTAAACATCTATCCAGATATCTTTTATTATTTACACTAAATTATAATAGTAGAATCATTTATCTTAAGTAAATTTTTGTGAAATTTTAGAAAAAACCTAACACATAATACCATAACGTTAATATATTTATGATTTTAATTTGAGAAATTTTAATTGTTGTGATAAGAAAGCTATCAAATGCACTAAGATTATAAAATAAGATCCATCGACTCTATTATAAGAATATGATTTTGGGGTAAATGAGCAATACCTTATTTCACAGAAATAACAATCGGAAATTAAAATTTTCATTGATTACTTAGAATTCATGGATGGAATACCATTATTTTTTGAGGTGCCTCCTGAATACAAACATTTATTAAGTATTAATAATCCCAGATTTTTTGCTGTATTGATGAAATGAAAATCAAATTTTCATCAATATGTCAATAACAATCAACAATATAGGATTCAAATATCCTTTTTTTTGATGCTTCAATTAAAATATTTATATTTTAAGATTAGAAAAATATTTACTTCTATAATTGTACTTAATAAAGATTATTTCGTCATGAATAGATTCAAAACAAATCTGTATGATTTATAAATGTTTTCTTACTATATTTACTACTAAAAATTATGTTATTATTATAGATGGAATGTTAAATCTAATAAATATTATCGTCATGTAATAGCAATCTATAAAAAAGCACCTTATAAAAATTGATTCTGAAATAATAAATGCTAAGTTAATCTTAAATTATATATTAATAACTTTGAAAGATAAGGAACCCTTAATTATTGAAATTTTTTCAGATGACAAAATTTTGTATTCTGATTCAAAATTTTGATTGTTCTTTAAATATCAAAATAGGTTATGAAGATTTATTTAAATAATCAAACAATACAATTCTGTAAGTAGTAATAAAGATGATATATTGTTTTATTTTAAAGATTATAATTCAAGTCAGATATATTAAGTTAAGGACTACCTTTTAATTCAAAAAAATAACTATATTTTAAAAATTAAGTTTCTTGACTGGAAAATACTTGGATTCAATTCAAATTTAAACCTTTTTGTATTATAGTAGGAACTTACTAGTTGCTCTTTATATTGTCAATTTTATAAACAAAAAATTAAGATATCCTTGCGGTAGTAATGGCTAAAATTATAAATAAGTAATCAACAAGAAGATGATTGAGCAAAATATTACTACAACTTAAAATCAATTTGGTTGCAAATATATTCAAGAATATAAATTTTTTCAAACTGACAATACATGAAATAGATTTGATTTAACTCTAAAAATTTGCACAATAAATTAGAATGAGGTATAATAGAAAATTCTAATTTTACCATAATATTTTTATAAAATCTTGATCTATTTGATTTTTCCATTTATTAACCTTTAACGTATAGAATGTGTATTATTAGTTTTTTATACTCTTTTTGTCATTCTAGTTTATTGATAGTGGCTCAAAGATAAAATAAATTATATATTTTAATATATTCCCCAAAAAACTCTTTTTAAAAACTAAGAATCATTACAGAGAAATATTGAAAAAATTGCTATATCCCAATAAGTAAACCCAACTATTATTATAGGGATGAATATATTTATTTTTATGATGAGAATAATATGCTAGTCTAAATGAGTACATAATAAAGAATAATTACTTATCATTTTCTAAATTTTAATAAAATATTCGAAATTGCTAGGGTTCATTTAAATCTTTTATCCCAAATAGATTTCAAACAATACAATACGTATAATTTGACTCTGAAAATTTTAAATAAAAATTTTGAAATAATTCCTAAATTCGACCTATCAACTCAAACAATTACAAACATTTAACATTAAATTCAAATATTTAATCATTTTTTAGGACCAATAAATAAACTTTATTTAAATGATGATTGCCCTTTTAATTTAAGCGGACCATTGCTAATAAGAAAAAATATTATGACATGCAATCAAAGTGTCTCTTCAGATTGCCTTTTTAAATGGAAGAGTAATAATCATTCACAGATTTCACTTTTTTGTTTATTTTTTAAAAAAGTCGAGGAGAATAATTCAACCAATAATACAAATTTTATTCTTCTCTCCTCCTCTATGTGTAATTGGTATTAATTAAGAAATGGAGATATATTTTATATTCCGAGGCTAGAATAATTAACTGGTGAAGTACCCATGTATACGTATGATATTATGTCTGGTTCATATGTTTAGTATAAAACATTTAATATTTAATAACGTTGTACGATTTAAATTCGAAAAATTGGTGATTTAATGTATTGCTAAGAAAGCTCTTAATTTTATTTATTATACGTTAATAGAAACTTTATCAAATAGATTTATGAGACTTAAAATTATTTTGATATGATTTATATAGAGAATTCAGATGAAGAATATATAATATTGACTTAGAATAATTACATTGACATTACACATTATAATTTTTCTTAAGGTAATGTGGTTCAAATGCAAACCTACAATATAGAAAAAATAAAACTATTATTGATAGATCAAAATGAAAATAACTTTTTGATAAATCCAATGTTAGCATAAACACTTTAATTTAATCTTGTTGATGCTTTGAAAGTTAAATTCGAAATACGATTAAATGGCATCTTAGATTTTGAAAATATAAAATTTTATGTAACTGTTACTATTAATACATTGAATTAAAGTTTTGAAACAAAGATAATAAGAACTTTTAGAAGTTTAGATTCTATAGAGAAGATAATATTTATTGACGAACGATTTGCTATATTTTAAGGTTAAGCTCAATTTCAATGTTATATTTATGATTTAAGATAGGATTAAGAATTTTATGATCCGATAGTTAAAATGAATATGTAGCCTGCAATGATAATAAAAAGCTATAATAGTACACATTATATTTTCTTTGATTGTTTAAAGAATGAAGCATTTTTAATAGAAATTGGATATGAGATTAGTTTTTTTGAGAAAGAGAAACCTAAAAATTGTAAGTTAATAGCTGAAAATGAGATATCAAAGGCTGAAATTTAATTATAGTACTTTTGTAATATATCATTATAATCATTTAATAAGAAGAGATTAATGACAACATTAATTACAAAAGTATTATAATAGTATCAATTATTATATGCATATTAATTGTTTTAATCATTTTTATATTAAGGAGATAATAATTAAAGAATCATAATCTAAAACAATTCTAGCAAATATCAATAGATGAATCAAAACTATAATGATTTTATATTAAAATTAAATAAATTTATTTAAATATTTAATAAGTTTTGTTTAAAGATTTTGGCGTGCCTATAGNNNNNNNNNNNNNNNNNNNNNNNNNNNNNNNNNNNNNNNNNNNNNNNNNNNNNNNNNNNNNNNNNNNNNNNNNNNNNNNNNNNNNNNNNNNNNNNNNNNNNNNNNNNNNNNNNNNNNNNNNNNNNNNNNNNNNNNNNNNNNNNNNTAAAATATCATAAGATATTTGCTATTGTTCTTGGTCGTTAAAATACTTAAAAGACCTTAACTAACTGAGTATAAGCTTTATCAAATATCAAGTTTATACTTGAGAGGTTAAATTACTTTGTATCCATGAAGTGAGTAAATATTCATTAATTTTATAGTTTATTAATATAAATTAACCATAGATTTGAAAAGTATAAGCAATATTGTAATACTTAATCATTGGAATCCTTTAGTGTTAAAAAAAAGTAAACTCATTATATTGCTATGATTTTTAGTTGAAGTATAATAATATTAATTCAATTTAAATATACTTCCATGCTAACAGCCACAATCTGAACATTTTTAAGATAAAATTTATGGTAAATATTATTAAATTTAACAATTATGAAATCTTTATATTAAATAAAGAAAAGATTCTAATTCTGATTAAAATAAATAGCCTATTAATTAAAGAATAGTTTTTCATCAAACTATTGTCAAGAATGAATAGAATTATTTAGAGAATTGTCTTTTGACAATATTTTGAAAAAGGGTTTTAAAAAAAAGAAATTTACAGTAGAATGGGAAGAGATTAATTAGTCTAATTTCTTTGAAAAAAAATCAAAATTTTATCGTCTTTTTAAATGAAATAGTCAATTTAATCTTTGAGATTAAATTTTCTATATCCGAAAGATGAATTCAATTGCAAACCATAGATCTCAAGTTATTGTAATTGCTAGTTTATTGTTACAATAGTATTTCTGAACTGATGTAGGCTTAATTAAAAGTTATTCTCTATACTAATTTATTACTTAAATCAACTTAAAAGCTCTCCTAATTTAATCCACAAATTTCAAAAAATATAGTATTATTCTACATATAAACAATATTTTCATACTCATTACTATTTGAATAAAACGTAATTGTAATATCCTTTTTTTTGTAATAAAGATTTGTACAATTACCTAAAAATAAATTATTTGTTTTGGTATGGAAATGTAATAAAATCTCATACTATATGGCAAGTAAATGAGTTTTAATTGGAAAAAATATTATCTATTTTAAAAGGCAATCTTAATTAAAAATTATTTTTTATTAACATATTAACTCCAATATTATCACATCCAATTTGTAAATCAATTTAATTATTGGTTGAGGTTGAATAAGTCAATAAATTATTTTCGACCTTTATTTAAAAACATTCTATTTGGCTTCCATCACAACATTGATAAAAATAAGGTAAAATTTAGAAAATAAATTATTTTTTTGGATTTTTGATCCAATTCTTTTGTGAGAAGTAATAAATAGTCAAAACCCCTAAAGTTTAGTCAAATTAATAAAAATAATTTTTATTAGGCGGAAAATAAATTAATTCAGAGTTGATTTAATACCTTTCTTTTTCAAAACAATTGAAATGCACTTCTAAGTAATTTTATTCTAGAAAAAATAAATATTAATTAAATTATTCAATTCTCAAAGAAGTTGATGTAGATAAATTCAAATTAACTAATTTCAACTCTTCAGAGGTTTGCTAAAATAGTTATAATTGACCATTCTATATAGAGCTAACTATAAATTTAATATTGCAAATCTTATCAAATATACAACTTTTTTTTTTTTTAAATTAATTTAATAAATAACACTATATCAGTTTTTTAATCCTCCCTTTCACTAAATCAAATTAATTACCTAAGTAAAATTGATTTAATTAAAATTATAAACTTATGTATGGTTCAGAATTTAATTAATTATATTTCTAATAGAGTAAAGTGTATTAAGTACCATCATATATGTATAAATTTGGAAAACAAATATCAAAATTTTCTAGTTCATTTTCCAAATGAAAATTAAAGTTTTTTAAGGAATTTTCATAATTTATAATTCCTAATTCTTTGCCCTTTTTTAATACTTAAATACTCCAATTTTTACATTAATATATAATATTTAAATAAAACTCGAATGAAAATTGCTCCATTGATCTTTTACAATGATTTTGAAAAGGTAATTGTAAAATCTAAATATTTGAAAAAAGATGGGTAATTCGATCTATTTAATGTAAAATAATGTGGGAGTTTGTAAAGCAATATACAACCATAATATTATTATTTTCTTTATAAATCTATTTGCATTATTCATTTTCTTGTATTGGCAAAATAAATTAGATTTTAGTAGAGGAGGAATTATTGGATGAATTACGATTTGATAAATCAAGATCGGAAATACATTGAATAAAATAGAATCCATCATAATGTAGATTACAAATTTCCTTTAAGTATATATCATCATACTTATCTGTTAAAATAGATGACAATAATGATCCTTTAAATTCATATTGTTTTTGTAATTCTACAGTAATTGAGGCTTAATCATAATTTTACCTAAAACTATAATATCTGTCATCTGATTCAATTAAAATTGCATCTTTCTATTTAGCTATGAACGACTCCCCAGGCAACAAGTGGACTTAGGTACAATTTAATAAAATTTCATTCTCTATTCCAATTTTCAACAATAAGAAATAAAAGAAAAAAGAATTTAAATTCATTTTTTCTCTAGTGATAATAATTTGGGTATAATATTATTAATAAAA;start=67829;subtype=EXTERNAL;support_ref=110;support_variant=1;type=ALTERNATIVE;
scaffold51_158_with_IES	MILORD	internal_eliminated_sequence	67829	75264	.	.	.	ID=MILORD.158.67829.75264;Name=MILORD.158.67829.75264;bounded_by_ta=TRUE;common_boundary=None;end=75264;ies_id=IESPGM.PTET51.1.158.64955;ies_left_dist=356;ies_min_dist=356;ies_right_dist=-7004;junction_seq=aatgtattttctttaTAaaataacttgttttc;read_names=J00121:27:H3GGKBBXX:5:1210:9881:39647;sequence=TATTTGGAAATTGATATAATCCAATAATAAATTTATAAAAAATATATCATCATTATGTTCCTAGAAATATTGCTTTTCTTTGTTATACTAAAAAATTCTTAAACTTAAACCTGCGAAGAAAAAGCAATAGACAAAAATAATTTCTTCATTTCAAGCTTTACGGATGCTTTTCTTATTGAAACAGATGAGGCAGATTTTTCAAAAATTAACGGTATTGGATATGATGTTTTAATATTTGAATATTCATAACATTATGAATTGGAAGGAATTTTAATATCTGCTAAGTTATTGGAATCCTTTTAAAATAAATCTGAATTACAAATTTGCAATCTCATTAATAAGGAGATTTCATATTTTATTGTAGAATCAACATATTTATTGAAATTATATCAGATATTTTGCGAATTTATAATTTCTCAAACTTCTTTATAATATATAATGTACAATAAAGAATCTTACATTTCTTAAATTAATCGTAACATCTATATAATTGGATTAACCTTTATTTAAGAAGAGATAGATCTTAATTACTCAAATAAAACTGAAATCATTACTTTACCTAATGAAATATGTTAATCAATATTTTATGACCAAGAACAAATTTTTACAATATTTTGTTACTCAGAAGAGAACTTTTAGTTAATATCTGTAAATTTAGATAATTAGGCTTAATTTTATTAGTTGTACAATTATCCTTAAGACTCTGAACTTAAGCTTTGCACTCCGATATCCATTTAATTTCAGCCCTTTCATTATTTAATAGGTTATCTTAATTGTTCTGACTGGAGAATTTTTCGAGCCTTAGATAACAACATTACCCTTATTTTAGATTAAGGGATTTTAAATGGATATTAGAATGATGTTACTCTAACAAATTTAGTGAATTTACAAATATGCTAGAAGAATAACATGTAAAGGTATTTGGTTTATGCATTATTTGACACAGGGTATAATACTATTTTTGAAAATTTCCATACGTTAAATTTGAAGATATTAAGGTTTCAGTATTTCTATTAAAAACTTAAGAACATAAAATCACTTAATTGATATAAGAGTATTATTGTATTTTATTTATATTTGATCGATTATGTAATGTTGCTATGTTTGTCGGGTAGGAAGAATCACTTATTCCTTTCTAATATTATTCATAATACTCCACTATAACATTTAGTACAATTTAATTTGATATTTTAATCATAAATCCATACCTCCTCCTGTGGTACATGCCCATGAATAATTTAAAATATTATAGCTTGAAAAAACCTTATAGGTGTTCATAAATTAGAAATTCATTTAATATTATGATATTTCAGGTTTACTTTTATTTGATAGAACCTTTACAACAGAAATAATTATGATTAAATAATTATAATAAAACACTATAATTATTTTTTTGCAATCCACCCAAGTTTAAATCAAATAAAACTTTATAAAATTAAACATCTATCCAGATATCTTTTATTATTTACACTAAATTATAATAGTAGAATCATTTATCTTAAGTAAATTTTTGTGAAATTTTAGAAAAAACCTAACACATAATACCATAACGTTAATATATTTATGATTTTAATTTGAGAAATTTTAATTGTTGTGATAAGAAAGCTATCAAATGCACTAAGATTATAAAATAAGATCCATCGACTCTATTATAAGAATATGATTTTGGGGTAAATGAGCAATACCTTATTTCACAGAAATAACAATCGGAAATTAAAATTTTCATTGATTACTTAGAATTCATGGATGGAATACCATTATTTTTTGAGGTGCCTCCTGAATACAAACATTTATTAAGTATTAATAATCCCAGATTTTTTGCTGTATTGATGAAATGAAAATCAAATTTTCATCAATATGTCAATAACAATCAACAATATAGGATTCAAATATCCTTTTTTTTGATGCTTCAATTAAAATATTTATATTTTAAGATTAGAAAAATATTTACTTCTATAATTGTACTTAATAAAGATTATTTCGTCATGAATAGATTCAAAACAAATCTGTATGATTTATAAATGTTTTCTTACTATATTTACTACTAAAAATTATGTTATTATTATAGATGGAATGTTAAATCTAATAAATATTATCGTCATGTAATAGCAATCTATAAAAAAGCACCTTATAAAAATTGATTCTGAAATAATAAATGCTAAGTTAATCTTAAATTATATATTAATAACTTTGAAAGATAAGGAACCCTTAATTATTGAAATTTTTTCAGATGACAAAATTTTGTATTCTGATTCAAAATTTTGATTGTTCTTTAAATATCAAAATAGGTTATGAAGATTTATTTAAATAATCAAACAATACAATTCTGTAAGTAGTAATAAAGATGATATATTGTTTTATTTTAAAGATTATAATTCAAGTCAGATATATTAAGTTAAGGACTACCTTTTAATTCAAAAAAATAACTATATTTTAAAAATTAAGTTTCTTGACTGGAAAATACTTGGATTCAATTCAAATTTAAACCTTTTTGTATTATAGTAGGAACTTACTAGTTGCTCTTTATATTGTCAATTTTATAAACAAAAAATTAAGATATCCTTGCGGTAGTAATGGCTAAAATTATAAATAAGTAATCAACAAGAAGATGATTGAGCAAAATATTACTACAACTTAAAATCAATTTGGTTGCAAATATATTCAAGAATATAAATTTTTTCAAACTGACAATACATGAAATAGATTTGATTTAACTCTAAAAATTTGCACAATAAATTAGAATGAGGTATAATAGAAAATTCTAATTTTACCATAATATTTTTATAAAATCTTGATCTATTTGATTTTTCCATTTATTAACCTTTAACGTATAGAATGTGTATTATTAGTTTTTTATACTCTTTTTGTCATTCTAGTTTATTGATAGTGGCTCAAAGATAAAATAAATTATATATTTTAATATATTCCCCAAAAAACTCTTTTTAAAAACTAAGAATCATTACAGAGAAATATTGAAAAAATTGCTATATCCCAATAAGTAAACCCAACTATTATTATAGGGATGAATATATTTATTTTTATGATGAGAATAATATGCTAGTCTAAATGAGTACATAATAAAGAATAATTACTTATCATTTTCTAAATTTTAATAAAATATTCGAAATTGCTAGGGTTCATTTAAATCTTTTATCCCAAATAGATTTCAAACAATACAATACGTATAATTTGACTCTGAAAATTTTAAATAAAAATTTTGAAATAATTCCTAAATTCGACCTATCAACTCAAACAATTACAAACATTTAACATTAAATTCAAATATTTAATCATTTTTTAGGACCAATAAATAAACTTTATTTAAATGATGATTGCCCTTTTAATTTAAGCGGACCATTGCTAATAAGAAAAAATATTATGACATGCAATCAAAGTGTCTCTTCAGATTGCCTTTTTAAATGGAAGAGTAATAATCATTCACAGATTTCACTTTTTTGTTTATTTTTTAAAAAAGTCGAGGAGAATAATTCAACCAATAATACAAATTTTATTCTTCTCTCCTCCTCTATGTGTAATTGGTATTAATTAAGAAATGGAGATATATTTTATATTCCGAGGCTAGAATAATTAACTGGTGAAGTACCCATGTATACGTATGATATTATGTCTGGTTCATATGTTTAGTATAAAACATTTAATATTTAATAACGTTGTACGATTTAAATTCGAAAAATTGGTGATTTAATGTATTGCTAAGAAAGCTCTTAATTTTATTTATTATACGTTAATAGAAACTTTATCAAATAGATTTATGAGACTTAAAATTATTTTGATATGATTTATATAGAGAATTCAGATGAAGAATATATAATATTGACTTAGAATAATTACATTGACATTACACATTATAATTTTTCTTAAGGTAATGTGGTTCAAATGCAAACCTACAATATAGAAAAAATAAAACTATTATTGATAGATCAAAATGAAAATAACTTTTTGATAAATCCAATGTTAGCATAAACACTTTAATTTAATCTTGTTGATGCTTTGAAAGTTAAATTCGAAATACGATTAAATGGCATCTTAGATTTTGAAAATATAAAATTTTATGTAACTGTTACTATTAATACATTGAATTAAAGTTTTGAAACAAAGATAATAAGAACTTTTAGAAGTTTAGATTCTATAGAGAAGATAATATTTATTGACGAACGATTTGCTATATTTTAAGGTTAAGCTCAATTTCAATGTTATATTTATGATTTAAGATAGGATTAAGAATTTTATGATCCGATAGTTAAAATGAATATGTAGCCTGCAATGATAATAAAAAGCTATAATAGTACACATTATATTTTCTTTGATTGTTTAAAGAATGAAGCATTTTTAATAGAAATTGGATATGAGATTAGTTTTTTTGAGAAAGAGAAACCTAAAAATTGTAAGTTAATAGCTGAAAATGAGATATCAAAGGCTGAAATTTAATTATAGTACTTTTGTAATATATCATTATAATCATTTAATAAGAAGAGATTAATGACAACATTAATTACAAAAGTATTATAATAGTATCAATTATTATATGCATATTAATTGTTTTAATCATTTTTATATTAAGGAGATAATAATTAAAGAATCATAATCTAAAACAATTCTAGCAAATATCAATAGATGAATCAAAACTATAATGATTTTATATTAAAATTAAATAAATTTATTTAAATATTTAATAAGTTTTGTTTAAAGATTTTGGCGTGCCTATAGNNNNNNNNNNNNNNNNNNNNNNNNNNNNNNNNNNNNNNNNNNNNNNNNNNNNNNNNNNNNNNNNNNNNNNNNNNNNNNNNNNNNNNNNNNNNNNNNNNNNNNNNNNNNNNNNNNNNNNNNNNNNNNNNNNNNNNNNNNNNNNNNNTAAAATATCATAAGATATTTGCTATTGTTCTTGGTCGTTAAAATACTTAAAAGACCTTAACTAACTGAGTATAAGCTTTATCAAATATCAAGTTTATACTTGAGAGGTTAAATTACTTTGTATCCATGAAGTGAGTAAATATTCATTAATTTTATAGTTTATTAATATAAATTAACCATAGATTTGAAAAGTATAAGCAATATTGTAATACTTAATCATTGGAATCCTTTAGTGTTAAAAAAAAGTAAACTCATTATATTGCTATGATTTTTAGTTGAAGTATAATAATATTAATTCAATTTAAATATACTTCCATGCTAACAGCCACAATCTGAACATTTTTAAGATAAAATTTATGGTAAATATTATTAAATTTAACAATTATGAAATCTTTATATTAAATAAAGAAAAGATTCTAATTCTGATTAAAATAAATAGCCTATTAATTAAAGAATAGTTTTTCATCAAACTATTGTCAAGAATGAATAGAATTATTTAGAGAATTGTCTTTTGACAATATTTTGAAAAAGGGTTTTAAAAAAAAGAAATTTACAGTAGAATGGGAAGAGATTAATTAGTCTAATTTCTTTGAAAAAAAATCAAAATTTTATCGTCTTTTTAAATGAAATAGTCAATTTAATCTTTGAGATTAAATTTTCTATATCCGAAAGATGAATTCAATTGCAAACCATAGATCTCAAGTTATTGTAATTGCTAGTTTATTGTTACAATAGTATTTCTGAACTGATGTAGGCTTAATTAAAAGTTATTCTCTATACTAATTTATTACTTAAATCAACTTAAAAGCTCTCCTAATTTAATCCACAAATTTCAAAAAATATAGTATTATTCTACATATAAACAATATTTTCATACTCATTACTATTTGAATAAAACGTAATTGTAATATCCTTTTTTTTGTAATAAAGATTTGTACAATTACCTAAAAATAAATTATTTGTTTTGGTATGGAAATGTAATAAAATCTCATACTATATGGCAAGTAAATGAGTTTTAATTGGAAAAAATATTATCTATTTTAAAAGGCAATCTTAATTAAAAATTATTTTTTATTAACATATTAACTCCAATATTATCACATCCAATTTGTAAATCAATTTAATTATTGGTTGAGGTTGAATAAGTCAATAAATTATTTTCGACCTTTATTTAAAAACATTCTATTTGGCTTCCATCACAACATTGATAAAAATAAGGTAAAATTTAGAAAATAAATTATTTTTTTGGATTTTTGATCCAATTCTTTTGTGAGAAGTAATAAATAGTCAAAACCCCTAAAGTTTAGTCAAATTAATAAAAATAATTTTTATTAGGCGGAAAATAAATTAATTCAGAGTTGATTTAATACCTTTCTTTTTCAAAACAATTGAAATGCACTTCTAAGTAATTTTATTCTAGAAAAAATAAATATTAATTAAATTATTCAATTCTCAAAGAAGTTGATGTAGATAAATTCAAATTAACTAATTTCAACTCTTCAGAGGTTTGCTAAAATAGTTATAATTGACCATTCTATATAGAGCTAACTATAAATTTAATATTGCAAATCTTATCAAATATACAACTTTTTTTTTTTTTAAATTAATTTAATAAATAACACTATATCAGTTTTTTAATCCTCCCTTTCACTAAATCAAATTAATTACCTAAGTAAAATTGATTTAATTAAAATTATAAACTTATGTATGGTTCAGAATTTAATTAATTATATTTCTAATAGAGTAAAGTGTATTAAGTACCATCATATATGTATAAATTTGGAAAACAAATATCAAAATTTTCTAGTTCATTTTCCAAATGAAAATTAAAGTTTTTTAAGGAATTTTCATAATTTATAATTCCTAATTCTTTGCCCTTTTTTAATACTTAAATACTCCAATTTTTACATTAATATATAATATTTAAATAAAACTCGAATGAAAATTGCTCCATTGATCTTTTACAATGATTTTGAAAAGGTAATTGTAAAATCTAAATATTTGAAAAAAGATGGGTAATTCGATCTATTTAATGTAAAATAATGTGGGAGTTTGTAAAGCAATATACAACCATAATATTATTATTTTCTTTATAAATCTATTTGCATTATTCATTTTCTTGTATTGGCAAAATAAATTAGATTTTAGTAGAGGAGGAATTATTGGATGAATTACGATTTGATAAATCAAGATCGGAAATACATTGAATAAAATAGAATCCATCATAATGTAGATTACAAATTTCCTTTAAGTATATATCATCATACTTATCTGTTAAAATAGATGACAATAATGATCCTTTAAATTCATATTGTTTTTGTAATTCTACAGTAATTGAGGCTTAATCATAATTTTACCTAAAACTATAATATCTGTCATCTGATTCAATTAAAATTGCATCTTTCTATTTAGCTATGAACGACTCCCCAGGCAACAAGTGGACTTAGGTACAATTTAATAAAATTTCATTCTCTATTCCAATTTTCAACAATAAGAAATAAAAGAAAAAAGAATTTAAATTCATTTTTTCTCTAGTGATAATAATTTGGGTATAATATTATTAA;start=67829;subtype=EXTERNAL;support_ref=110;support_variant=1;type=ALTERNATIVE;
scaffold51_158_with_IES	MILORD	internal_eliminated_sequence	67862	75620	.	.	.	ID=MILORD.158.67862.75620;Name=MILORD.158.67862.75620;bounded_by_ta=TRUE;common_boundary=None;end=75620;ies_id=IESPGM.PTET51.1.158.64955;ies_left_dist=323;ies_min_dist=323;ies_right_dist=-7360;junction_seq=atccaataataaattTAtattgataaaattaa;read_names=J00121:27:H3GGKBBXX:5:2115:11850:33563;sequence=TATAAAAAATATATCATCATTATGTTCCTAGAAATATTGCTTTTCTTTGTTATACTAAAAAATTCTTAAACTTAAACCTGCGAAGAAAAAGCAATAGACAAAAATAATTTCTTCATTTCAAGCTTTACGGATGCTTTTCTTATTGAAACAGATGAGGCAGATTTTTCAAAAATTAACGGTATTGGATATGATGTTTTAATATTTGAATATTCATAACATTATGAATTGGAAGGAATTTTAATATCTGCTAAGTTATTGGAATCCTTTTAAAATAAATCTGAATTACAAATTTGCAATCTCATTAATAAGGAGATTTCATATTTTATTGTAGAATCAACATATTTATTGAAATTATATCAGATATTTTGCGAATTTATAATTTCTCAAACTTCTTTATAATATATAATGTACAATAAAGAATCTTACATTTCTTAAATTAATCGTAACATCTATATAATTGGATTAACCTTTATTTAAGAAGAGATAGATCTTAATTACTCAAATAAAACTGAAATCATTACTTTACCTAATGAAATATGTTAATCAATATTTTATGACCAAGAACAAATTTTTACAATATTTTGTTACTCAGAAGAGAACTTTTAGTTAATATCTGTAAATTTAGATAATTAGGCTTAATTTTATTAGTTGTACAATTATCCTTAAGACTCTGAACTTAAGCTTTGCACTCCGATATCCATTTAATTTCAGCCCTTTCATTATTTAATAGGTTATCTTAATTGTTCTGACTGGAGAATTTTTCGAGCCTTAGATAACAACATTACCCTTATTTTAGATTAAGGGATTTTAAATGGATATTAGAATGATGTTACTCTAACAAATTTAGTGAATTTACAAATATGCTAGAAGAATAACATGTAAAGGTATTTGGTTTATGCATTATTTGACACAGGGTATAATACTATTTTTGAAAATTTCCATACGTTAAATTTGAAGATATTAAGGTTTCAGTATTTCTATTAAAAACTTAAGAACATAAAATCACTTAATTGATATAAGAGTATTATTGTATTTTATTTATATTTGATCGATTATGTAATGTTGCTATGTTTGTCGGGTAGGAAGAATCACTTATTCCTTTCTAATATTATTCATAATACTCCACTATAACATTTAGTACAATTTAATTTGATATTTTAATCATAAATCCATACCTCCTCCTGTGGTACATGCCCATGAATAATTTAAAATATTATAGCTTGAAAAAACCTTATAGGTGTTCATAAATTAGAAATTCATTTAATATTATGATATTTCAGGTTTACTTTTATTTGATAGAACCTTTACAACAGAAATAATTATGATTAAATAATTATAATAAAACACTATAATTATTTTTTTGCAATCCACCCAAGTTTAAATCAAATAAAACTTTATAAAATTAAACATCTATCCAGATATCTTTTATTATTTACACTAAATTATAATAGTAGAATCATTTATCTTAAGTAAATTTTTGTGAAATTTTAGAAAAAACCTAACACATAATACCATAACGTTAATATATTTATGATTTTAATTTGAGAAATTTTAATTGTTGTGATAAGAAAGCTATCAAATGCACTAAGATTATAAAATAAGATCCATCGACTCTATTATAAGAATATGATTTTGGGGTAAATGAGCAATACCTTATTTCACAGAAATAACAATCGGAAATTAAAATTTTCATTGATTACTTAGAATTCATGGATGGAATACCATTATTTTTTGAGGTGCCTCCTGAATACAAACATTTATTAAGTATTAATAATCCCAGATTTTTTGCTGTATTGATGAAATGAAAATCAAATTTTCATCAATATGTCAATAACAATCAACAATATAGGATTCAAATATCCTTTTTTTTGATGCTTCAATTAAAATATTTATATTTTAAGATTAGAAAAATATTTACTTCTATAATTGTACTTAATAAAGATTATTTCGTCATGAATAGATTCAAAACAAATCTGTATGATTTATAAATGTTTTCTTACTATATTTACTACTAAAAATTATGTTATTATTATAGATGGAATGTTAAATCTAATAAATATTATCGTCATGTAATAGCAATCTATAAAAAAGCACCTTATAAAAATTGATTCTGAAATAATAAATGCTAAGTTAATCTTAAATTATATATTAATAACTTTGAAAGATAAGGAACCCTTAATTATTGAAATTTTTTCAGATGACAAAATTTTGTATTCTGATTCAAAATTTTGATTGTTCTTTAAATATCAAAATAGGTTATGAAGATTTATTTAAATAATCAAACAATACAATTCTGTAAGTAGTAATAAAGATGATATATTGTTTTATTTTAAAGATTATAATTCAAGTCAGATATATTAAGTTAAGGACTACCTTTTAATTCAAAAAAATAACTATATTTTAAAAATTAAGTTTCTTGACTGGAAAATACTTGGATTCAATTCAAATTTAAACCTTTTTGTATTATAGTAGGAACTTACTAGTTGCTCTTTATATTGTCAATTTTATAAACAAAAAATTAAGATATCCTTGCGGTAGTAATGGCTAAAATTATAAATAAGTAATCAACAAGAAGATGATTGAGCAAAATATTACTACAACTTAAAATCAATTTGGTTGCAAATATATTCAAGAATATAAATTTTTTCAAACTGACAATACATGAAATAGATTTGATTTAACTCTAAAAATTTGCACAATAAATTAGAATGAGGTATAATAGAAAATTCTAATTTTACCATAATATTTTTATAAAATCTTGATCTATTTGATTTTTCCATTTATTAACCTTTAACGTATAGAATGTGTATTATTAGTTTTTTATACTCTTTTTGTCATTCTAGTTTATTGATAGTGGCTCAAAGATAAAATAAATTATATATTTTAATATATTCCCCAAAAAACTCTTTTTAAAAACTAAGAATCATTACAGAGAAATATTGAAAAAATTGCTATATCCCAATAAGTAAACCCAACTATTATTATAGGGATGAATATATTTATTTTTATGATGAGAATAATATGCTAGTCTAAATGAGTACATAATAAAGAATAATTACTTATCATTTTCTAAATTTTAATAAAATATTCGAAATTGCTAGGGTTCATTTAAATCTTTTATCCCAAATAGATTTCAAACAATACAATACGTATAATTTGACTCTGAAAATTTTAAATAAAAATTTTGAAATAATTCCTAAATTCGACCTATCAACTCAAACAATTACAAACATTTAACATTAAATTCAAATATTTAATCATTTTTTAGGACCAATAAATAAACTTTATTTAAATGATGATTGCCCTTTTAATTTAAGCGGACCATTGCTAATAAGAAAAAATATTATGACATGCAATCAAAGTGTCTCTTCAGATTGCCTTTTTAAATGGAAGAGTAATAATCATTCACAGATTTCACTTTTTTGTTTATTTTTTAAAAAAGTCGAGGAGAATAATTCAACCAATAATACAAATTTTATTCTTCTCTCCTCCTCTATGTGTAATTGGTATTAATTAAGAAATGGAGATATATTTTATATTCCGAGGCTAGAATAATTAACTGGTGAAGTACCCATGTATACGTATGATATTATGTCTGGTTCATATGTTTAGTATAAAACATTTAATATTTAATAACGTTGTACGATTTAAATTCGAAAAATTGGTGATTTAATGTATTGCTAAGAAAGCTCTTAATTTTATTTATTATACGTTAATAGAAACTTTATCAAATAGATTTATGAGACTTAAAATTATTTTGATATGATTTATATAGAGAATTCAGATGAAGAATATATAATATTGACTTAGAATAATTACATTGACATTACACATTATAATTTTTCTTAAGGTAATGTGGTTCAAATGCAAACCTACAATATAGAAAAAATAAAACTATTATTGATAGATCAAAATGAAAATAACTTTTTGATAAATCCAATGTTAGCATAAACACTTTAATTTAATCTTGTTGATGCTTTGAAAGTTAAATTCGAAATACGATTAAATGGCATCTTAGATTTTGAAAATATAAAATTTTATGTAACTGTTACTATTAATACATTGAATTAAAGTTTTGAAACAAAGATAATAAGAACTTTTAGAAGTTTAGATTCTATAGAGAAGATAATATTTATTGACGAACGATTTGCTATATTTTAAGGTTAAGCTCAATTTCAATGTTATATTTATGATTTAAGATAGGATTAAGAATTTTATGATCCGATAGTTAAAATGAATATGTAGCCTGCAATGATAATAAAAAGCTATAATAGTACACATTATATTTTCTTTGATTGTTTAAAGAATGAAGCATTTTTAATAGAAATTGGATATGAGATTAGTTTTTTTGAGAAAGAGAAACCTAAAAATTGTAAGTTAATAGCTGAAAATGAGATATCAAAGGCTGAAATTTAATTATAGTACTTTTGTAATATATCATTATAATCATTTAATAAGAAGAGATTAATGACAACATTAATTACAAAAGTATTATAATAGTATCAATTATTATATGCATATTAATTGTTTTAATCATTTTTATATTAAGGAGATAATAATTAAAGAATCATAATCTAAAACAATTCTAGCAAATATCAATAGATGAATCAAAACTATAATGATTTTATATTAAAATTAAATAAATTTATTTAAATATTTAATAAGTTTTGTTTAAAGATTTTGGCGTGCCTATAGNNNNNNNNNNNNNNNNNNNNNNNNNNNNNNNNNNNNNNNNNNNNNNNNNNNNNNNNNNNNNNNNNNNNNNNNNNNNNNNNNNNNNNNNNNNNNNNNNNNNNNNNNNNNNNNNNNNNNNNNNNNNNNNNNNNNNNNNNNNNNNNNNTAAAATATCATAAGATATTTGCTATTGTTCTTGGTCGTTAAAATACTTAAAAGACCTTAACTAACTGAGTATAAGCTTTATCAAATATCAAGTTTATACTTGAGAGGTTAAATTACTTTGTATCCATGAAGTGAGTAAATATTCATTAATTTTATAGTTTATTAATATAAATTAACCATAGATTTGAAAAGTATAAGCAATATTGTAATACTTAATCATTGGAATCCTTTAGTGTTAAAAAAAAGTAAACTCATTATATTGCTATGATTTTTAGTTGAAGTATAATAATATTAATTCAATTTAAATATACTTCCATGCTAACAGCCACAATCTGAACATTTTTAAGATAAAATTTATGGTAAATATTATTAAATTTAACAATTATGAAATCTTTATATTAAATAAAGAAAAGATTCTAATTCTGATTAAAATAAATAGCCTATTAATTAAAGAATAGTTTTTCATCAAACTATTGTCAAGAATGAATAGAATTATTTAGAGAATTGTCTTTTGACAATATTTTGAAAAAGGGTTTTAAAAAAAAGAAATTTACAGTAGAATGGGAAGAGATTAATTAGTCTAATTTCTTTGAAAAAAAATCAAAATTTTATCGTCTTTTTAAATGAAATAGTCAATTTAATCTTTGAGATTAAATTTTCTATATCCGAAAGATGAATTCAATTGCAAACCATAGATCTCAAGTTATTGTAATTGCTAGTTTATTGTTACAATAGTATTTCTGAACTGATGTAGGCTTAATTAAAAGTTATTCTCTATACTAATTTATTACTTAAATCAACTTAAAAGCTCTCCTAATTTAATCCACAAATTTCAAAAAATATAGTATTATTCTACATATAAACAATATTTTCATACTCATTACTATTTGAATAAAACGTAATTGTAATATCCTTTTTTTTGTAATAAAGATTTGTACAATTACCTAAAAATAAATTATTTGTTTTGGTATGGAAATGTAATAAAATCTCATACTATATGGCAAGTAAATGAGTTTTAATTGGAAAAAATATTATCTATTTTAAAAGGCAATCTTAATTAAAAATTATTTTTTATTAACATATTAACTCCAATATTATCACATCCAATTTGTAAATCAATTTAATTATTGGTTGAGGTTGAATAAGTCAATAAATTATTTTCGACCTTTATTTAAAAACATTCTATTTGGCTTCCATCACAACATTGATAAAAATAAGGTAAAATTTAGAAAATAAATTATTTTTTTGGATTTTTGATCCAATTCTTTTGTGAGAAGTAATAAATAGTCAAAACCCCTAAAGTTTAGTCAAATTAATAAAAATAATTTTTATTAGGCGGAAAATAAATTAATTCAGAGTTGATTTAATACCTTTCTTTTTCAAAACAATTGAAATGCACTTCTAAGTAATTTTATTCTAGAAAAAATAAATATTAATTAAATTATTCAATTCTCAAAGAAGTTGATGTAGATAAATTCAAATTAACTAATTTCAACTCTTCAGAGGTTTGCTAAAATAGTTATAATTGACCATTCTATATAGAGCTAACTATAAATTTAATATTGCAAATCTTATCAAATATACAACTTTTTTTTTTTTTAAATTAATTTAATAAATAACACTATATCAGTTTTTTAATCCTCCCTTTCACTAAATCAAATTAATTACCTAAGTAAAATTGATTTAATTAAAATTATAAACTTATGTATGGTTCAGAATTTAATTAATTATATTTCTAATAGAGTAAAGTGTATTAAGTACCATCATATATGTATAAATTTGGAAAACAAATATCAAAATTTTCTAGTTCATTTTCCAAATGAAAATTAAAGTTTTTTAAGGAATTTTCATAATTTATAATTCCTAATTCTTTGCCCTTTTTTAATACTTAAATACTCCAATTTTTACATTAATATATAATATTTAAATAAAACTCGAATGAAAATTGCTCCATTGATCTTTTACAATGATTTTGAAAAGGTAATTGTAAAATCTAAATATTTGAAAAAAGATGGGTAATTCGATCTATTTAATGTAAAATAATGTGGGAGTTTGTAAAGCAATATACAACCATAATATTATTATTTTCTTTATAAATCTATTTGCATTATTCATTTTCTTGTATTGGCAAAATAAATTAGATTTTAGTAGAGGAGGAATTATTGGATGAATTACGATTTGATAAATCAAGATCGGAAATACATTGAATAAAATAGAATCCATCATAATGTAGATTACAAATTTCCTTTAAGTATATATCATCATACTTATCTGTTAAAATAGATGACAATAATGATCCTTTAAATTCATATTGTTTTTGTAATTCTACAGTAATTGAGGCTTAATCATAATTTTACCTAAAACTATAATATCTGTCATCTGATTCAATTAAAATTGCATCTTTCTATTTAGCTATGAACGACTCCCCAGGCAACAAGTGGACTTAGGTACAATTTAATAAAATTTCATTCTCTATTCCAATTTTCAACAATAAGAAATAAAAGAAAAAAGAATTTAAATTCATTTTTTCTCTAGTGATAATAATTTGGGTATAATATTATTAATAAAATAACTTGTTTTCATTTATTTATTTTACAACATTTTATACTTTTTATATCTATATATATTGGTTTTTTAGTAACTAAATGCTTATCTAAAATTGAAAAATATGAATTAATTTAATTAATATTGTTTTATAAGTTCTTATCTTTACAAAATATAAAGAATATTTCTAATGAAGAAAATTTTAATCCAAACTCTTAATGCTTCTACAAATTTTAAGGTCTTCTTTAAATTAAGAAAGAATCACTAGAAAACATCATGGAGATAAAGAAGTCCTTCATTAAAAGTGGAAAATAGCATTAATACATTTAGTATTCTAGATGAGTCCACAAAATTAAAAATAAATTATTGGTTCAAA;start=67862;subtype=EXTERNAL;support_ref=112;support_variant=1;type=ALTERNATIVE;
scaffold51_158_with_IES	MILORD	internal_eliminated_sequence	67862	75320	.	.	.	ID=MILORD.158.67862.75320;Name=MILORD.158.67862.75320;bounded_by_ta=TRUE;common_boundary=None;end=75320;ies_id=IESPGM.PTET51.1.158.64955;ies_left_dist=323;ies_min_dist=323;ies_right_dist=-7060;junction_seq=atccaataataaattTAtatattggtttttta;read_names=J00121:27:H3GGKBBXX:5:2225:13758:34934;sequence=TATAAAAAATATATCATCATTATGTTCCTAGAAATATTGCTTTTCTTTGTTATACTAAAAAATTCTTAAACTTAAACCTGCGAAGAAAAAGCAATAGACAAAAATAATTTCTTCATTTCAAGCTTTACGGATGCTTTTCTTATTGAAACAGATGAGGCAGATTTTTCAAAAATTAACGGTATTGGATATGATGTTTTAATATTTGAATATTCATAACATTATGAATTGGAAGGAATTTTAATATCTGCTAAGTTATTGGAATCCTTTTAAAATAAATCTGAATTACAAATTTGCAATCTCATTAATAAGGAGATTTCATATTTTATTGTAGAATCAACATATTTATTGAAATTATATCAGATATTTTGCGAATTTATAATTTCTCAAACTTCTTTATAATATATAATGTACAATAAAGAATCTTACATTTCTTAAATTAATCGTAACATCTATATAATTGGATTAACCTTTATTTAAGAAGAGATAGATCTTAATTACTCAAATAAAACTGAAATCATTACTTTACCTAATGAAATATGTTAATCAATATTTTATGACCAAGAACAAATTTTTACAATATTTTGTTACTCAGAAGAGAACTTTTAGTTAATATCTGTAAATTTAGATAATTAGGCTTAATTTTATTAGTTGTACAATTATCCTTAAGACTCTGAACTTAAGCTTTGCACTCCGATATCCATTTAATTTCAGCCCTTTCATTATTTAATAGGTTATCTTAATTGTTCTGACTGGAGAATTTTTCGAGCCTTAGATAACAACATTACCCTTATTTTAGATTAAGGGATTTTAAATGGATATTAGAATGATGTTACTCTAACAAATTTAGTGAATTTACAAATATGCTAGAAGAATAACATGTAAAGGTATTTGGTTTATGCATTATTTGACACAGGGTATAATACTATTTTTGAAAATTTCCATACGTTAAATTTGAAGATATTAAGGTTTCAGTATTTCTATTAAAAACTTAAGAACATAAAATCACTTAATTGATATAAGAGTATTATTGTATTTTATTTATATTTGATCGATTATGTAATGTTGCTATGTTTGTCGGGTAGGAAGAATCACTTATTCCTTTCTAATATTATTCATAATACTCCACTATAACATTTAGTACAATTTAATTTGATATTTTAATCATAAATCCATACCTCCTCCTGTGGTACATGCCCATGAATAATTTAAAATATTATAGCTTGAAAAAACCTTATAGGTGTTCATAAATTAGAAATTCATTTAATATTATGATATTTCAGGTTTACTTTTATTTGATAGAACCTTTACAACAGAAATAATTATGATTAAATAATTATAATAAAACACTATAATTATTTTTTTGCAATCCACCCAAGTTTAAATCAAATAAAACTTTATAAAATTAAACATCTATCCAGATATCTTTTATTATTTACACTAAATTATAATAGTAGAATCATTTATCTTAAGTAAATTTTTGTGAAATTTTAGAAAAAACCTAACACATAATACCATAACGTTAATATATTTATGATTTTAATTTGAGAAATTTTAATTGTTGTGATAAGAAAGCTATCAAATGCACTAAGATTATAAAATAAGATCCATCGACTCTATTATAAGAATATGATTTTGGGGTAAATGAGCAATACCTTATTTCACAGAAATAACAATCGGAAATTAAAATTTTCATTGATTACTTAGAATTCATGGATGGAATACCATTATTTTTTGAGGTGCCTCCTGAATACAAACATTTATTAAGTATTAATAATCCCAGATTTTTTGCTGTATTGATGAAATGAAAATCAAATTTTCATCAATATGTCAATAACAATCAACAATATAGGATTCAAATATCCTTTTTTTTGATGCTTCAATTAAAATATTTATATTTTAAGATTAGAAAAATATTTACTTCTATAATTGTACTTAATAAAGATTATTTCGTCATGAATAGATTCAAAACAAATCTGTATGATTTATAAATGTTTTCTTACTATATTTACTACTAAAAATTATGTTATTATTATAGATGGAATGTTAAATCTAATAAATATTATCGTCATGTAATAGCAATCTATAAAAAAGCACCTTATAAAAATTGATTCTGAAATAATAAATGCTAAGTTAATCTTAAATTATATATTAATAACTTTGAAAGATAAGGAACCCTTAATTATTGAAATTTTTTCAGATGACAAAATTTTGTATTCTGATTCAAAATTTTGATTGTTCTTTAAATATCAAAATAGGTTATGAAGATTTATTTAAATAATCAAACAATACAATTCTGTAAGTAGTAATAAAGATGATATATTGTTTTATTTTAAAGATTATAATTCAAGTCAGATATATTAAGTTAAGGACTACCTTTTAATTCAAAAAAATAACTATATTTTAAAAATTAAGTTTCTTGACTGGAAAATACTTGGATTCAATTCAAATTTAAACCTTTTTGTATTATAGTAGGAACTTACTAGTTGCTCTTTATATTGTCAATTTTATAAACAAAAAATTAAGATATCCTTGCGGTAGTAATGGCTAAAATTATAAATAAGTAATCAACAAGAAGATGATTGAGCAAAATATTACTACAACTTAAAATCAATTTGGTTGCAAATATATTCAAGAATATAAATTTTTTCAAACTGACAATACATGAAATAGATTTGATTTAACTCTAAAAATTTGCACAATAAATTAGAATGAGGTATAATAGAAAATTCTAATTTTACCATAATATTTTTATAAAATCTTGATCTATTTGATTTTTCCATTTATTAACCTTTAACGTATAGAATGTGTATTATTAGTTTTTTATACTCTTTTTGTCATTCTAGTTTATTGATAGTGGCTCAAAGATAAAATAAATTATATATTTTAATATATTCCCCAAAAAACTCTTTTTAAAAACTAAGAATCATTACAGAGAAATATTGAAAAAATTGCTATATCCCAATAAGTAAACCCAACTATTATTATAGGGATGAATATATTTATTTTTATGATGAGAATAATATGCTAGTCTAAATGAGTACATAATAAAGAATAATTACTTATCATTTTCTAAATTTTAATAAAATATTCGAAATTGCTAGGGTTCATTTAAATCTTTTATCCCAAATAGATTTCAAACAATACAATACGTATAATTTGACTCTGAAAATTTTAAATAAAAATTTTGAAATAATTCCTAAATTCGACCTATCAACTCAAACAATTACAAACATTTAACATTAAATTCAAATATTTAATCATTTTTTAGGACCAATAAATAAACTTTATTTAAATGATGATTGCCCTTTTAATTTAAGCGGACCATTGCTAATAAGAAAAAATATTATGACATGCAATCAAAGTGTCTCTTCAGATTGCCTTTTTAAATGGAAGAGTAATAATCATTCACAGATTTCACTTTTTTGTTTATTTTTTAAAAAAGTCGAGGAGAATAATTCAACCAATAATACAAATTTTATTCTTCTCTCCTCCTCTATGTGTAATTGGTATTAATTAAGAAATGGAGATATATTTTATATTCCGAGGCTAGAATAATTAACTGGTGAAGTACCCATGTATACGTATGATATTATGTCTGGTTCATATGTTTAGTATAAAACATTTAATATTTAATAACGTTGTACGATTTAAATTCGAAAAATTGGTGATTTAATGTATTGCTAAGAAAGCTCTTAATTTTATTTATTATACGTTAATAGAAACTTTATCAAATAGATTTATGAGACTTAAAATTATTTTGATATGATTTATATAGAGAATTCAGATGAAGAATATATAATATTGACTTAGAATAATTACATTGACATTACACATTATAATTTTTCTTAAGGTAATGTGGTTCAAATGCAAACCTACAATATAGAAAAAATAAAACTATTATTGATAGATCAAAATGAAAATAACTTTTTGATAAATCCAATGTTAGCATAAACACTTTAATTTAATCTTGTTGATGCTTTGAAAGTTAAATTCGAAATACGATTAAATGGCATCTTAGATTTTGAAAATATAAAATTTTATGTAACTGTTACTATTAATACATTGAATTAAAGTTTTGAAACAAAGATAATAAGAACTTTTAGAAGTTTAGATTCTATAGAGAAGATAATATTTATTGACGAACGATTTGCTATATTTTAAGGTTAAGCTCAATTTCAATGTTATATTTATGATTTAAGATAGGATTAAGAATTTTATGATCCGATAGTTAAAATGAATATGTAGCCTGCAATGATAATAAAAAGCTATAATAGTACACATTATATTTTCTTTGATTGTTTAAAGAATGAAGCATTTTTAATAGAAATTGGATATGAGATTAGTTTTTTTGAGAAAGAGAAACCTAAAAATTGTAAGTTAATAGCTGAAAATGAGATATCAAAGGCTGAAATTTAATTATAGTACTTTTGTAATATATCATTATAATCATTTAATAAGAAGAGATTAATGACAACATTAATTACAAAAGTATTATAATAGTATCAATTATTATATGCATATTAATTGTTTTAATCATTTTTATATTAAGGAGATAATAATTAAAGAATCATAATCTAAAACAATTCTAGCAAATATCAATAGATGAATCAAAACTATAATGATTTTATATTAAAATTAAATAAATTTATTTAAATATTTAATAAGTTTTGTTTAAAGATTTTGGCGTGCCTATAGNNNNNNNNNNNNNNNNNNNNNNNNNNNNNNNNNNNNNNNNNNNNNNNNNNNNNNNNNNNNNNNNNNNNNNNNNNNNNNNNNNNNNNNNNNNNNNNNNNNNNNNNNNNNNNNNNNNNNNNNNNNNNNNNNNNNNNNNNNNNNNNNNTAAAATATCATAAGATATTTGCTATTGTTCTTGGTCGTTAAAATACTTAAAAGACCTTAACTAACTGAGTATAAGCTTTATCAAATATCAAGTTTATACTTGAGAGGTTAAATTACTTTGTATCCATGAAGTGAGTAAATATTCATTAATTTTATAGTTTATTAATATAAATTAACCATAGATTTGAAAAGTATAAGCAATATTGTAATACTTAATCATTGGAATCCTTTAGTGTTAAAAAAAAGTAAACTCATTATATTGCTATGATTTTTAGTTGAAGTATAATAATATTAATTCAATTTAAATATACTTCCATGCTAACAGCCACAATCTGAACATTTTTAAGATAAAATTTATGGTAAATATTATTAAATTTAACAATTATGAAATCTTTATATTAAATAAAGAAAAGATTCTAATTCTGATTAAAATAAATAGCCTATTAATTAAAGAATAGTTTTTCATCAAACTATTGTCAAGAATGAATAGAATTATTTAGAGAATTGTCTTTTGACAATATTTTGAAAAAGGGTTTTAAAAAAAAGAAATTTACAGTAGAATGGGAAGAGATTAATTAGTCTAATTTCTTTGAAAAAAAATCAAAATTTTATCGTCTTTTTAAATGAAATAGTCAATTTAATCTTTGAGATTAAATTTTCTATATCCGAAAGATGAATTCAATTGCAAACCATAGATCTCAAGTTATTGTAATTGCTAGTTTATTGTTACAATAGTATTTCTGAACTGATGTAGGCTTAATTAAAAGTTATTCTCTATACTAATTTATTACTTAAATCAACTTAAAAGCTCTCCTAATTTAATCCACAAATTTCAAAAAATATAGTATTATTCTACATATAAACAATATTTTCATACTCATTACTATTTGAATAAAACGTAATTGTAATATCCTTTTTTTTGTAATAAAGATTTGTACAATTACCTAAAAATAAATTATTTGTTTTGGTATGGAAATGTAATAAAATCTCATACTATATGGCAAGTAAATGAGTTTTAATTGGAAAAAATATTATCTATTTTAAAAGGCAATCTTAATTAAAAATTATTTTTTATTAACATATTAACTCCAATATTATCACATCCAATTTGTAAATCAATTTAATTATTGGTTGAGGTTGAATAAGTCAATAAATTATTTTCGACCTTTATTTAAAAACATTCTATTTGGCTTCCATCACAACATTGATAAAAATAAGGTAAAATTTAGAAAATAAATTATTTTTTTGGATTTTTGATCCAATTCTTTTGTGAGAAGTAATAAATAGTCAAAACCCCTAAAGTTTAGTCAAATTAATAAAAATAATTTTTATTAGGCGGAAAATAAATTAATTCAGAGTTGATTTAATACCTTTCTTTTTCAAAACAATTGAAATGCACTTCTAAGTAATTTTATTCTAGAAAAAATAAATATTAATTAAATTATTCAATTCTCAAAGAAGTTGATGTAGATAAATTCAAATTAACTAATTTCAACTCTTCAGAGGTTTGCTAAAATAGTTATAATTGACCATTCTATATAGAGCTAACTATAAATTTAATATTGCAAATCTTATCAAATATACAACTTTTTTTTTTTTTAAATTAATTTAATAAATAACACTATATCAGTTTTTTAATCCTCCCTTTCACTAAATCAAATTAATTACCTAAGTAAAATTGATTTAATTAAAATTATAAACTTATGTATGGTTCAGAATTTAATTAATTATATTTCTAATAGAGTAAAGTGTATTAAGTACCATCATATATGTATAAATTTGGAAAACAAATATCAAAATTTTCTAGTTCATTTTCCAAATGAAAATTAAAGTTTTTTAAGGAATTTTCATAATTTATAATTCCTAATTCTTTGCCCTTTTTTAATACTTAAATACTCCAATTTTTACATTAATATATAATATTTAAATAAAACTCGAATGAAAATTGCTCCATTGATCTTTTACAATGATTTTGAAAAGGTAATTGTAAAATCTAAATATTTGAAAAAAGATGGGTAATTCGATCTATTTAATGTAAAATAATGTGGGAGTTTGTAAAGCAATATACAACCATAATATTATTATTTTCTTTATAAATCTATTTGCATTATTCATTTTCTTGTATTGGCAAAATAAATTAGATTTTAGTAGAGGAGGAATTATTGGATGAATTACGATTTGATAAATCAAGATCGGAAATACATTGAATAAAATAGAATCCATCATAATGTAGATTACAAATTTCCTTTAAGTATATATCATCATACTTATCTGTTAAAATAGATGACAATAATGATCCTTTAAATTCATATTGTTTTTGTAATTCTACAGTAATTGAGGCTTAATCATAATTTTACCTAAAACTATAATATCTGTCATCTGATTCAATTAAAATTGCATCTTTCTATTTAGCTATGAACGACTCCCCAGGCAACAAGTGGACTTAGGTACAATTTAATAAAATTTCATTCTCTATTCCAATTTTCAACAATAAGAAATAAAAGAAAAAAGAATTTAAATTCATTTTTTCTCTAGTGATAATAATTTGGGTATAATATTATTAATAAAATAACTTGTTTTCATTTATTTATTTTACAACATTTTATACTTTTTATATCTA;start=67862;subtype=EXTERNAL;support_ref=112;support_variant=1;type=ALTERNATIVE;
scaffold51_158_with_IES	MILORD	internal_eliminated_sequence	67871	75417	.	.	.	ID=MILORD.158.67871.75417;Name=MILORD.158.67871.75417;bounded_by_ta=TRUE;common_boundary=None;end=75417;ies_id=IESPGM.PTET51.1.158.64955;ies_left_dist=314;ies_min_dist=314;ies_right_dist=-7157;junction_seq=taaatttataaaaaaTAtaaagaatatttcta;read_names=J00121:27:H3GGKBBXX:5:1211:25560:13183;sequence=TATATCATCATTATGTTCCTAGAAATATTGCTTTTCTTTGTTATACTAAAAAATTCTTAAACTTAAACCTGCGAAGAAAAAGCAATAGACAAAAATAATTTCTTCATTTCAAGCTTTACGGATGCTTTTCTTATTGAAACAGATGAGGCAGATTTTTCAAAAATTAACGGTATTGGATATGATGTTTTAATATTTGAATATTCATAACATTATGAATTGGAAGGAATTTTAATATCTGCTAAGTTATTGGAATCCTTTTAAAATAAATCTGAATTACAAATTTGCAATCTCATTAATAAGGAGATTTCATATTTTATTGTAGAATCAACATATTTATTGAAATTATATCAGATATTTTGCGAATTTATAATTTCTCAAACTTCTTTATAATATATAATGTACAATAAAGAATCTTACATTTCTTAAATTAATCGTAACATCTATATAATTGGATTAACCTTTATTTAAGAAGAGATAGATCTTAATTACTCAAATAAAACTGAAATCATTACTTTACCTAATGAAATATGTTAATCAATATTTTATGACCAAGAACAAATTTTTACAATATTTTGTTACTCAGAAGAGAACTTTTAGTTAATATCTGTAAATTTAGATAATTAGGCTTAATTTTATTAGTTGTACAATTATCCTTAAGACTCTGAACTTAAGCTTTGCACTCCGATATCCATTTAATTTCAGCCCTTTCATTATTTAATAGGTTATCTTAATTGTTCTGACTGGAGAATTTTTCGAGCCTTAGATAACAACATTACCCTTATTTTAGATTAAGGGATTTTAAATGGATATTAGAATGATGTTACTCTAACAAATTTAGTGAATTTACAAATATGCTAGAAGAATAACATGTAAAGGTATTTGGTTTATGCATTATTTGACACAGGGTATAATACTATTTTTGAAAATTTCCATACGTTAAATTTGAAGATATTAAGGTTTCAGTATTTCTATTAAAAACTTAAGAACATAAAATCACTTAATTGATATAAGAGTATTATTGTATTTTATTTATATTTGATCGATTATGTAATGTTGCTATGTTTGTCGGGTAGGAAGAATCACTTATTCCTTTCTAATATTATTCATAATACTCCACTATAACATTTAGTACAATTTAATTTGATATTTTAATCATAAATCCATACCTCCTCCTGTGGTACATGCCCATGAATAATTTAAAATATTATAGCTTGAAAAAACCTTATAGGTGTTCATAAATTAGAAATTCATTTAATATTATGATATTTCAGGTTTACTTTTATTTGATAGAACCTTTACAACAGAAATAATTATGATTAAATAATTATAATAAAACACTATAATTATTTTTTTGCAATCCACCCAAGTTTAAATCAAATAAAACTTTATAAAATTAAACATCTATCCAGATATCTTTTATTATTTACACTAAATTATAATAGTAGAATCATTTATCTTAAGTAAATTTTTGTGAAATTTTAGAAAAAACCTAACACATAATACCATAACGTTAATATATTTATGATTTTAATTTGAGAAATTTTAATTGTTGTGATAAGAAAGCTATCAAATGCACTAAGATTATAAAATAAGATCCATCGACTCTATTATAAGAATATGATTTTGGGGTAAATGAGCAATACCTTATTTCACAGAAATAACAATCGGAAATTAAAATTTTCATTGATTACTTAGAATTCATGGATGGAATACCATTATTTTTTGAGGTGCCTCCTGAATACAAACATTTATTAAGTATTAATAATCCCAGATTTTTTGCTGTATTGATGAAATGAAAATCAAATTTTCATCAATATGTCAATAACAATCAACAATATAGGATTCAAATATCCTTTTTTTTGATGCTTCAATTAAAATATTTATATTTTAAGATTAGAAAAATATTTACTTCTATAATTGTACTTAATAAAGATTATTTCGTCATGAATAGATTCAAAACAAATCTGTATGATTTATAAATGTTTTCTTACTATATTTACTACTAAAAATTATGTTATTATTATAGATGGAATGTTAAATCTAATAAATATTATCGTCATGTAATAGCAATCTATAAAAAAGCACCTTATAAAAATTGATTCTGAAATAATAAATGCTAAGTTAATCTTAAATTATATATTAATAACTTTGAAAGATAAGGAACCCTTAATTATTGAAATTTTTTCAGATGACAAAATTTTGTATTCTGATTCAAAATTTTGATTGTTCTTTAAATATCAAAATAGGTTATGAAGATTTATTTAAATAATCAAACAATACAATTCTGTAAGTAGTAATAAAGATGATATATTGTTTTATTTTAAAGATTATAATTCAAGTCAGATATATTAAGTTAAGGACTACCTTTTAATTCAAAAAAATAACTATATTTTAAAAATTAAGTTTCTTGACTGGAAAATACTTGGATTCAATTCAAATTTAAACCTTTTTGTATTATAGTAGGAACTTACTAGTTGCTCTTTATATTGTCAATTTTATAAACAAAAAATTAAGATATCCTTGCGGTAGTAATGGCTAAAATTATAAATAAGTAATCAACAAGAAGATGATTGAGCAAAATATTACTACAACTTAAAATCAATTTGGTTGCAAATATATTCAAGAATATAAATTTTTTCAAACTGACAATACATGAAATAGATTTGATTTAACTCTAAAAATTTGCACAATAAATTAGAATGAGGTATAATAGAAAATTCTAATTTTACCATAATATTTTTATAAAATCTTGATCTATTTGATTTTTCCATTTATTAACCTTTAACGTATAGAATGTGTATTATTAGTTTTTTATACTCTTTTTGTCATTCTAGTTTATTGATAGTGGCTCAAAGATAAAATAAATTATATATTTTAATATATTCCCCAAAAAACTCTTTTTAAAAACTAAGAATCATTACAGAGAAATATTGAAAAAATTGCTATATCCCAATAAGTAAACCCAACTATTATTATAGGGATGAATATATTTATTTTTATGATGAGAATAATATGCTAGTCTAAATGAGTACATAATAAAGAATAATTACTTATCATTTTCTAAATTTTAATAAAATATTCGAAATTGCTAGGGTTCATTTAAATCTTTTATCCCAAATAGATTTCAAACAATACAATACGTATAATTTGACTCTGAAAATTTTAAATAAAAATTTTGAAATAATTCCTAAATTCGACCTATCAACTCAAACAATTACAAACATTTAACATTAAATTCAAATATTTAATCATTTTTTAGGACCAATAAATAAACTTTATTTAAATGATGATTGCCCTTTTAATTTAAGCGGACCATTGCTAATAAGAAAAAATATTATGACATGCAATCAAAGTGTCTCTTCAGATTGCCTTTTTAAATGGAAGAGTAATAATCATTCACAGATTTCACTTTTTTGTTTATTTTTTAAAAAAGTCGAGGAGAATAATTCAACCAATAATACAAATTTTATTCTTCTCTCCTCCTCTATGTGTAATTGGTATTAATTAAGAAATGGAGATATATTTTATATTCCGAGGCTAGAATAATTAACTGGTGAAGTACCCATGTATACGTATGATATTATGTCTGGTTCATATGTTTAGTATAAAACATTTAATATTTAATAACGTTGTACGATTTAAATTCGAAAAATTGGTGATTTAATGTATTGCTAAGAAAGCTCTTAATTTTATTTATTATACGTTAATAGAAACTTTATCAAATAGATTTATGAGACTTAAAATTATTTTGATATGATTTATATAGAGAATTCAGATGAAGAATATATAATATTGACTTAGAATAATTACATTGACATTACACATTATAATTTTTCTTAAGGTAATGTGGTTCAAATGCAAACCTACAATATAGAAAAAATAAAACTATTATTGATAGATCAAAATGAAAATAACTTTTTGATAAATCCAATGTTAGCATAAACACTTTAATTTAATCTTGTTGATGCTTTGAAAGTTAAATTCGAAATACGATTAAATGGCATCTTAGATTTTGAAAATATAAAATTTTATGTAACTGTTACTATTAATACATTGAATTAAAGTTTTGAAACAAAGATAATAAGAACTTTTAGAAGTTTAGATTCTATAGAGAAGATAATATTTATTGACGAACGATTTGCTATATTTTAAGGTTAAGCTCAATTTCAATGTTATATTTATGATTTAAGATAGGATTAAGAATTTTATGATCCGATAGTTAAAATGAATATGTAGCCTGCAATGATAATAAAAAGCTATAATAGTACACATTATATTTTCTTTGATTGTTTAAAGAATGAAGCATTTTTAATAGAAATTGGATATGAGATTAGTTTTTTTGAGAAAGAGAAACCTAAAAATTGTAAGTTAATAGCTGAAAATGAGATATCAAAGGCTGAAATTTAATTATAGTACTTTTGTAATATATCATTATAATCATTTAATAAGAAGAGATTAATGACAACATTAATTACAAAAGTATTATAATAGTATCAATTATTATATGCATATTAATTGTTTTAATCATTTTTATATTAAGGAGATAATAATTAAAGAATCATAATCTAAAACAATTCTAGCAAATATCAATAGATGAATCAAAACTATAATGATTTTATATTAAAATTAAATAAATTTATTTAAATATTTAATAAGTTTTGTTTAAAGATTTTGGCGTGCCTATAGNNNNNNNNNNNNNNNNNNNNNNNNNNNNNNNNNNNNNNNNNNNNNNNNNNNNNNNNNNNNNNNNNNNNNNNNNNNNNNNNNNNNNNNNNNNNNNNNNNNNNNNNNNNNNNNNNNNNNNNNNNNNNNNNNNNNNNNNNNNNNNNNNTAAAATATCATAAGATATTTGCTATTGTTCTTGGTCGTTAAAATACTTAAAAGACCTTAACTAACTGAGTATAAGCTTTATCAAATATCAAGTTTATACTTGAGAGGTTAAATTACTTTGTATCCATGAAGTGAGTAAATATTCATTAATTTTATAGTTTATTAATATAAATTAACCATAGATTTGAAAAGTATAAGCAATATTGTAATACTTAATCATTGGAATCCTTTAGTGTTAAAAAAAAGTAAACTCATTATATTGCTATGATTTTTAGTTGAAGTATAATAATATTAATTCAATTTAAATATACTTCCATGCTAACAGCCACAATCTGAACATTTTTAAGATAAAATTTATGGTAAATATTATTAAATTTAACAATTATGAAATCTTTATATTAAATAAAGAAAAGATTCTAATTCTGATTAAAATAAATAGCCTATTAATTAAAGAATAGTTTTTCATCAAACTATTGTCAAGAATGAATAGAATTATTTAGAGAATTGTCTTTTGACAATATTTTGAAAAAGGGTTTTAAAAAAAAGAAATTTACAGTAGAATGGGAAGAGATTAATTAGTCTAATTTCTTTGAAAAAAAATCAAAATTTTATCGTCTTTTTAAATGAAATAGTCAATTTAATCTTTGAGATTAAATTTTCTATATCCGAAAGATGAATTCAATTGCAAACCATAGATCTCAAGTTATTGTAATTGCTAGTTTATTGTTACAATAGTATTTCTGAACTGATGTAGGCTTAATTAAAAGTTATTCTCTATACTAATTTATTACTTAAATCAACTTAAAAGCTCTCCTAATTTAATCCACAAATTTCAAAAAATATAGTATTATTCTACATATAAACAATATTTTCATACTCATTACTATTTGAATAAAACGTAATTGTAATATCCTTTTTTTTGTAATAAAGATTTGTACAATTACCTAAAAATAAATTATTTGTTTTGGTATGGAAATGTAATAAAATCTCATACTATATGGCAAGTAAATGAGTTTTAATTGGAAAAAATATTATCTATTTTAAAAGGCAATCTTAATTAAAAATTATTTTTTATTAACATATTAACTCCAATATTATCACATCCAATTTGTAAATCAATTTAATTATTGGTTGAGGTTGAATAAGTCAATAAATTATTTTCGACCTTTATTTAAAAACATTCTATTTGGCTTCCATCACAACATTGATAAAAATAAGGTAAAATTTAGAAAATAAATTATTTTTTTGGATTTTTGATCCAATTCTTTTGTGAGAAGTAATAAATAGTCAAAACCCCTAAAGTTTAGTCAAATTAATAAAAATAATTTTTATTAGGCGGAAAATAAATTAATTCAGAGTTGATTTAATACCTTTCTTTTTCAAAACAATTGAAATGCACTTCTAAGTAATTTTATTCTAGAAAAAATAAATATTAATTAAATTATTCAATTCTCAAAGAAGTTGATGTAGATAAATTCAAATTAACTAATTTCAACTCTTCAGAGGTTTGCTAAAATAGTTATAATTGACCATTCTATATAGAGCTAACTATAAATTTAATATTGCAAATCTTATCAAATATACAACTTTTTTTTTTTTTAAATTAATTTAATAAATAACACTATATCAGTTTTTTAATCCTCCCTTTCACTAAATCAAATTAATTACCTAAGTAAAATTGATTTAATTAAAATTATAAACTTATGTATGGTTCAGAATTTAATTAATTATATTTCTAATAGAGTAAAGTGTATTAAGTACCATCATATATGTATAAATTTGGAAAACAAATATCAAAATTTTCTAGTTCATTTTCCAAATGAAAATTAAAGTTTTTTAAGGAATTTTCATAATTTATAATTCCTAATTCTTTGCCCTTTTTTAATACTTAAATACTCCAATTTTTACATTAATATATAATATTTAAATAAAACTCGAATGAAAATTGCTCCATTGATCTTTTACAATGATTTTGAAAAGGTAATTGTAAAATCTAAATATTTGAAAAAAGATGGGTAATTCGATCTATTTAATGTAAAATAATGTGGGAGTTTGTAAAGCAATATACAACCATAATATTATTATTTTCTTTATAAATCTATTTGCATTATTCATTTTCTTGTATTGGCAAAATAAATTAGATTTTAGTAGAGGAGGAATTATTGGATGAATTACGATTTGATAAATCAAGATCGGAAATACATTGAATAAAATAGAATCCATCATAATGTAGATTACAAATTTCCTTTAAGTATATATCATCATACTTATCTGTTAAAATAGATGACAATAATGATCCTTTAAATTCATATTGTTTTTGTAATTCTACAGTAATTGAGGCTTAATCATAATTTTACCTAAAACTATAATATCTGTCATCTGATTCAATTAAAATTGCATCTTTCTATTTAGCTATGAACGACTCCCCAGGCAACAAGTGGACTTAGGTACAATTTAATAAAATTTCATTCTCTATTCCAATTTTCAACAATAAGAAATAAAAGAAAAAAGAATTTAAATTCATTTTTTCTCTAGTGATAATAATTTGGGTATAATATTATTAATAAAATAACTTGTTTTCATTTATTTATTTTACAACATTTTATACTTTTTATATCTATATATATTGGTTTTTTAGTAACTAAATGCTTATCTAAAATTGAAAAATATGAATTAATTTAATTAATATTGTTTTATAAGTTCTTATCTTTACAAAA;start=67871;subtype=EXTERNAL;support_ref=111;support_variant=1;type=ALTERNATIVE;
scaffold51_158_with_IES	MILORD	internal_eliminated_sequence	67873	75255	.	.	.	ID=MILORD.158.67873.75255;Name=MILORD.158.67873.75255;bounded_by_ta=TRUE;common_boundary=None;end=75255;ies_id=IESPGM.PTET51.1.158.64955;ies_left_dist=312;ies_min_dist=312;ies_right_dist=-6995;junction_seq=aatttataaaaaataTAttattaataaaataa;read_names=J00121:27:H3GGKBBXX:5:1208:13920:41405;sequence=TATCATCATTATGTTCCTAGAAATATTGCTTTTCTTTGTTATACTAAAAAATTCTTAAACTTAAACCTGCGAAGAAAAAGCAATAGACAAAAATAATTTCTTCATTTCAAGCTTTACGGATGCTTTTCTTATTGAAACAGATGAGGCAGATTTTTCAAAAATTAACGGTATTGGATATGATGTTTTAATATTTGAATATTCATAACATTATGAATTGGAAGGAATTTTAATATCTGCTAAGTTATTGGAATCCTTTTAAAATAAATCTGAATTACAAATTTGCAATCTCATTAATAAGGAGATTTCATATTTTATTGTAGAATCAACATATTTATTGAAATTATATCAGATATTTTGCGAATTTATAATTTCTCAAACTTCTTTATAATATATAATGTACAATAAAGAATCTTACATTTCTTAAATTAATCGTAACATCTATATAATTGGATTAACCTTTATTTAAGAAGAGATAGATCTTAATTACTCAAATAAAACTGAAATCATTACTTTACCTAATGAAATATGTTAATCAATATTTTATGACCAAGAACAAATTTTTACAATATTTTGTTACTCAGAAGAGAACTTTTAGTTAATATCTGTAAATTTAGATAATTAGGCTTAATTTTATTAGTTGTACAATTATCCTTAAGACTCTGAACTTAAGCTTTGCACTCCGATATCCATTTAATTTCAGCCCTTTCATTATTTAATAGGTTATCTTAATTGTTCTGACTGGAGAATTTTTCGAGCCTTAGATAACAACATTACCCTTATTTTAGATTAAGGGATTTTAAATGGATATTAGAATGATGTTACTCTAACAAATTTAGTGAATTTACAAATATGCTAGAAGAATAACATGTAAAGGTATTTGGTTTATGCATTATTTGACACAGGGTATAATACTATTTTTGAAAATTTCCATACGTTAAATTTGAAGATATTAAGGTTTCAGTATTTCTATTAAAAACTTAAGAACATAAAATCACTTAATTGATATAAGAGTATTATTGTATTTTATTTATATTTGATCGATTATGTAATGTTGCTATGTTTGTCGGGTAGGAAGAATCACTTATTCCTTTCTAATATTATTCATAATACTCCACTATAACATTTAGTACAATTTAATTTGATATTTTAATCATAAATCCATACCTCCTCCTGTGGTACATGCCCATGAATAATTTAAAATATTATAGCTTGAAAAAACCTTATAGGTGTTCATAAATTAGAAATTCATTTAATATTATGATATTTCAGGTTTACTTTTATTTGATAGAACCTTTACAACAGAAATAATTATGATTAAATAATTATAATAAAACACTATAATTATTTTTTTGCAATCCACCCAAGTTTAAATCAAATAAAACTTTATAAAATTAAACATCTATCCAGATATCTTTTATTATTTACACTAAATTATAATAGTAGAATCATTTATCTTAAGTAAATTTTTGTGAAATTTTAGAAAAAACCTAACACATAATACCATAACGTTAATATATTTATGATTTTAATTTGAGAAATTTTAATTGTTGTGATAAGAAAGCTATCAAATGCACTAAGATTATAAAATAAGATCCATCGACTCTATTATAAGAATATGATTTTGGGGTAAATGAGCAATACCTTATTTCACAGAAATAACAATCGGAAATTAAAATTTTCATTGATTACTTAGAATTCATGGATGGAATACCATTATTTTTTGAGGTGCCTCCTGAATACAAACATTTATTAAGTATTAATAATCCCAGATTTTTTGCTGTATTGATGAAATGAAAATCAAATTTTCATCAATATGTCAATAACAATCAACAATATAGGATTCAAATATCCTTTTTTTTGATGCTTCAATTAAAATATTTATATTTTAAGATTAGAAAAATATTTACTTCTATAATTGTACTTAATAAAGATTATTTCGTCATGAATAGATTCAAAACAAATCTGTATGATTTATAAATGTTTTCTTACTATATTTACTACTAAAAATTATGTTATTATTATAGATGGAATGTTAAATCTAATAAATATTATCGTCATGTAATAGCAATCTATAAAAAAGCACCTTATAAAAATTGATTCTGAAATAATAAATGCTAAGTTAATCTTAAATTATATATTAATAACTTTGAAAGATAAGGAACCCTTAATTATTGAAATTTTTTCAGATGACAAAATTTTGTATTCTGATTCAAAATTTTGATTGTTCTTTAAATATCAAAATAGGTTATGAAGATTTATTTAAATAATCAAACAATACAATTCTGTAAGTAGTAATAAAGATGATATATTGTTTTATTTTAAAGATTATAATTCAAGTCAGATATATTAAGTTAAGGACTACCTTTTAATTCAAAAAAATAACTATATTTTAAAAATTAAGTTTCTTGACTGGAAAATACTTGGATTCAATTCAAATTTAAACCTTTTTGTATTATAGTAGGAACTTACTAGTTGCTCTTTATATTGTCAATTTTATAAACAAAAAATTAAGATATCCTTGCGGTAGTAATGGCTAAAATTATAAATAAGTAATCAACAAGAAGATGATTGAGCAAAATATTACTACAACTTAAAATCAATTTGGTTGCAAATATATTCAAGAATATAAATTTTTTCAAACTGACAATACATGAAATAGATTTGATTTAACTCTAAAAATTTGCACAATAAATTAGAATGAGGTATAATAGAAAATTCTAATTTTACCATAATATTTTTATAAAATCTTGATCTATTTGATTTTTCCATTTATTAACCTTTAACGTATAGAATGTGTATTATTAGTTTTTTATACTCTTTTTGTCATTCTAGTTTATTGATAGTGGCTCAAAGATAAAATAAATTATATATTTTAATATATTCCCCAAAAAACTCTTTTTAAAAACTAAGAATCATTACAGAGAAATATTGAAAAAATTGCTATATCCCAATAAGTAAACCCAACTATTATTATAGGGATGAATATATTTATTTTTATGATGAGAATAATATGCTAGTCTAAATGAGTACATAATAAAGAATAATTACTTATCATTTTCTAAATTTTAATAAAATATTCGAAATTGCTAGGGTTCATTTAAATCTTTTATCCCAAATAGATTTCAAACAATACAATACGTATAATTTGACTCTGAAAATTTTAAATAAAAATTTTGAAATAATTCCTAAATTCGACCTATCAACTCAAACAATTACAAACATTTAACATTAAATTCAAATATTTAATCATTTTTTAGGACCAATAAATAAACTTTATTTAAATGATGATTGCCCTTTTAATTTAAGCGGACCATTGCTAATAAGAAAAAATATTATGACATGCAATCAAAGTGTCTCTTCAGATTGCCTTTTTAAATGGAAGAGTAATAATCATTCACAGATTTCACTTTTTTGTTTATTTTTTAAAAAAGTCGAGGAGAATAATTCAACCAATAATACAAATTTTATTCTTCTCTCCTCCTCTATGTGTAATTGGTATTAATTAAGAAATGGAGATATATTTTATATTCCGAGGCTAGAATAATTAACTGGTGAAGTACCCATGTATACGTATGATATTATGTCTGGTTCATATGTTTAGTATAAAACATTTAATATTTAATAACGTTGTACGATTTAAATTCGAAAAATTGGTGATTTAATGTATTGCTAAGAAAGCTCTTAATTTTATTTATTATACGTTAATAGAAACTTTATCAAATAGATTTATGAGACTTAAAATTATTTTGATATGATTTATATAGAGAATTCAGATGAAGAATATATAATATTGACTTAGAATAATTACATTGACATTACACATTATAATTTTTCTTAAGGTAATGTGGTTCAAATGCAAACCTACAATATAGAAAAAATAAAACTATTATTGATAGATCAAAATGAAAATAACTTTTTGATAAATCCAATGTTAGCATAAACACTTTAATTTAATCTTGTTGATGCTTTGAAAGTTAAATTCGAAATACGATTAAATGGCATCTTAGATTTTGAAAATATAAAATTTTATGTAACTGTTACTATTAATACATTGAATTAAAGTTTTGAAACAAAGATAATAAGAACTTTTAGAAGTTTAGATTCTATAGAGAAGATAATATTTATTGACGAACGATTTGCTATATTTTAAGGTTAAGCTCAATTTCAATGTTATATTTATGATTTAAGATAGGATTAAGAATTTTATGATCCGATAGTTAAAATGAATATGTAGCCTGCAATGATAATAAAAAGCTATAATAGTACACATTATATTTTCTTTGATTGTTTAAAGAATGAAGCATTTTTAATAGAAATTGGATATGAGATTAGTTTTTTTGAGAAAGAGAAACCTAAAAATTGTAAGTTAATAGCTGAAAATGAGATATCAAAGGCTGAAATTTAATTATAGTACTTTTGTAATATATCATTATAATCATTTAATAAGAAGAGATTAATGACAACATTAATTACAAAAGTATTATAATAGTATCAATTATTATATGCATATTAATTGTTTTAATCATTTTTATATTAAGGAGATAATAATTAAAGAATCATAATCTAAAACAATTCTAGCAAATATCAATAGATGAATCAAAACTATAATGATTTTATATTAAAATTAAATAAATTTATTTAAATATTTAATAAGTTTTGTTTAAAGATTTTGGCGTGCCTATAGNNNNNNNNNNNNNNNNNNNNNNNNNNNNNNNNNNNNNNNNNNNNNNNNNNNNNNNNNNNNNNNNNNNNNNNNNNNNNNNNNNNNNNNNNNNNNNNNNNNNNNNNNNNNNNNNNNNNNNNNNNNNNNNNNNNNNNNNNNNNNNNNNTAAAATATCATAAGATATTTGCTATTGTTCTTGGTCGTTAAAATACTTAAAAGACCTTAACTAACTGAGTATAAGCTTTATCAAATATCAAGTTTATACTTGAGAGGTTAAATTACTTTGTATCCATGAAGTGAGTAAATATTCATTAATTTTATAGTTTATTAATATAAATTAACCATAGATTTGAAAAGTATAAGCAATATTGTAATACTTAATCATTGGAATCCTTTAGTGTTAAAAAAAAGTAAACTCATTATATTGCTATGATTTTTAGTTGAAGTATAATAATATTAATTCAATTTAAATATACTTCCATGCTAACAGCCACAATCTGAACATTTTTAAGATAAAATTTATGGTAAATATTATTAAATTTAACAATTATGAAATCTTTATATTAAATAAAGAAAAGATTCTAATTCTGATTAAAATAAATAGCCTATTAATTAAAGAATAGTTTTTCATCAAACTATTGTCAAGAATGAATAGAATTATTTAGAGAATTGTCTTTTGACAATATTTTGAAAAAGGGTTTTAAAAAAAAGAAATTTACAGTAGAATGGGAAGAGATTAATTAGTCTAATTTCTTTGAAAAAAAATCAAAATTTTATCGTCTTTTTAAATGAAATAGTCAATTTAATCTTTGAGATTAAATTTTCTATATCCGAAAGATGAATTCAATTGCAAACCATAGATCTCAAGTTATTGTAATTGCTAGTTTATTGTTACAATAGTATTTCTGAACTGATGTAGGCTTAATTAAAAGTTATTCTCTATACTAATTTATTACTTAAATCAACTTAAAAGCTCTCCTAATTTAATCCACAAATTTCAAAAAATATAGTATTATTCTACATATAAACAATATTTTCATACTCATTACTATTTGAATAAAACGTAATTGTAATATCCTTTTTTTTGTAATAAAGATTTGTACAATTACCTAAAAATAAATTATTTGTTTTGGTATGGAAATGTAATAAAATCTCATACTATATGGCAAGTAAATGAGTTTTAATTGGAAAAAATATTATCTATTTTAAAAGGCAATCTTAATTAAAAATTATTTTTTATTAACATATTAACTCCAATATTATCACATCCAATTTGTAAATCAATTTAATTATTGGTTGAGGTTGAATAAGTCAATAAATTATTTTCGACCTTTATTTAAAAACATTCTATTTGGCTTCCATCACAACATTGATAAAAATAAGGTAAAATTTAGAAAATAAATTATTTTTTTGGATTTTTGATCCAATTCTTTTGTGAGAAGTAATAAATAGTCAAAACCCCTAAAGTTTAGTCAAATTAATAAAAATAATTTTTATTAGGCGGAAAATAAATTAATTCAGAGTTGATTTAATACCTTTCTTTTTCAAAACAATTGAAATGCACTTCTAAGTAATTTTATTCTAGAAAAAATAAATATTAATTAAATTATTCAATTCTCAAAGAAGTTGATGTAGATAAATTCAAATTAACTAATTTCAACTCTTCAGAGGTTTGCTAAAATAGTTATAATTGACCATTCTATATAGAGCTAACTATAAATTTAATATTGCAAATCTTATCAAATATACAACTTTTTTTTTTTTTAAATTAATTTAATAAATAACACTATATCAGTTTTTTAATCCTCCCTTTCACTAAATCAAATTAATTACCTAAGTAAAATTGATTTAATTAAAATTATAAACTTATGTATGGTTCAGAATTTAATTAATTATATTTCTAATAGAGTAAAGTGTATTAAGTACCATCATATATGTATAAATTTGGAAAACAAATATCAAAATTTTCTAGTTCATTTTCCAAATGAAAATTAAAGTTTTTTAAGGAATTTTCATAATTTATAATTCCTAATTCTTTGCCCTTTTTTAATACTTAAATACTCCAATTTTTACATTAATATATAATATTTAAATAAAACTCGAATGAAAATTGCTCCATTGATCTTTTACAATGATTTTGAAAAGGTAATTGTAAAATCTAAATATTTGAAAAAAGATGGGTAATTCGATCTATTTAATGTAAAATAATGTGGGAGTTTGTAAAGCAATATACAACCATAATATTATTATTTTCTTTATAAATCTATTTGCATTATTCATTTTCTTGTATTGGCAAAATAAATTAGATTTTAGTAGAGGAGGAATTATTGGATGAATTACGATTTGATAAATCAAGATCGGAAATACATTGAATAAAATAGAATCCATCATAATGTAGATTACAAATTTCCTTTAAGTATATATCATCATACTTATCTGTTAAAATAGATGACAATAATGATCCTTTAAATTCATATTGTTTTTGTAATTCTACAGTAATTGAGGCTTAATCATAATTTTACCTAAAACTATAATATCTGTCATCTGATTCAATTAAAATTGCATCTTTCTATTTAGCTATGAACGACTCCCCAGGCAACAAGTGGACTTAGGTACAATTTAATAAAATTTCATTCTCTATTCCAATTTTCAACAATAAGAAATAAAAGAAAAAAGAATTTAAATTCATTTTTTCTCTAGTGATAATAATTTGGGTATAA;start=67873;subtype=EXTERNAL;support_ref=108;support_variant=1;type=ALTERNATIVE;
scaffold51_158_with_IES	MILORD	internal_eliminated_sequence	68777	68802	.	.	.	ID=MILORD.158.68777.68802;Name=MILORD.158.68777.68802;bounded_by_ta=TRUE;common_boundary=Both;end=68802;ies_id=IESPGM.PTET51.1.158.65427;ies_left_dist=0;ies_min_dist=0;ies_right_dist=0;junction_seq=ttatttgacacagggTAcgttaaatttgaaga;read_names=J00121:27:H3GGKBBXX:5:1114:32207:34055,J00121:27:H3GGKBBXX:5:2223:26484:22626,J00121:27:H3GGKBBXX:5:1218:13078:16805,J00121:27:H3GGKBBXX:5:1224:14813:10282,J00121:27:H3GGKBBXX:5:2111:16934:15539,J00121:27:H3GGKBBXX:5:1125:25134:41704,J00121:27:H3GGKBBXX:5:1211:12723:33316,J00121:27:H3GGKBBXX:5:2212:31720:30362,J00121:27:H3GGKBBXX:5:2222:20801:29765,J00121:27:H3GGKBBXX:5:1221:13250:19636,J00121:27:H3GGKBBXX:5:2220:22678:21096,J00121:27:H3GGKBBXX:5:1117:18051:25984,J00121:27:H3GGKBBXX:5:2218:16214:33985,J00121:27:H3GGKBBXX:5:2102:20740:7504,J00121:27:H3GGKBBXX:5:1217:25844:19091,J00121:27:H3GGKBBXX:5:2121:19400:44886,J00121:27:H3GGKBBXX:5:2225:9435:37923;sequence=TATAATACTATTTTTGAAAATTTCCA;start=68777;subtype=IES;support_ref=2;support_variant=17;type=IES;
scaffold51_158_with_IES	MILORD	internal_eliminated_sequence	68876	68902	.	.	.	ID=MILORD.158.68876.68902;Name=MILORD.158.68876.68902;bounded_by_ta=TRUE;common_boundary=Both;end=68902;ies_id=IESPGM.PTET51.1.158.65500;ies_left_dist=0;ies_min_dist=0;ies_right_dist=0;junction_seq=aaatcacttaattgaTAtttgatcgattatgt;read_names=J00121:27:H3GGKBBXX:5:2210:5041:41845,J00121:27:H3GGKBBXX:5:2216:15463:6167,J00121:27:H3GGKBBXX:5:1120:29203:4971,J00121:27:H3GGKBBXX:5:2128:22110:16032,J00121:27:H3GGKBBXX:5:1222:10145:19531,J00121:27:H3GGKBBXX:5:1120:27712:21799,J00121:27:H3GGKBBXX:5:2103:28970:37800,J00121:27:H3GGKBBXX:5:1227:24515:26107,J00121:27:H3GGKBBXX:5:1205:31294:10809;sequence=TATAAGAGTATTATTGTATTTTATTTA;start=68876;subtype=IES;support_ref=0;support_variant=9;type=IES;
scaffold51_158_with_IES	MILORD	internal_eliminated_sequence	68876	68900	.	.	.	ID=MILORD.158.68876.68900;Name=MILORD.158.68876.68900;bounded_by_ta=TRUE;common_boundary=LEFT;end=68900;ies_id=IESPGM.PTET51.1.158.65500;ies_left_dist=0;ies_min_dist=0;ies_right_dist=2;junction_seq=aaatcacttaattgaTAtatttgatcgattat;read_names=J00121:27:H3GGKBBXX:5:1116:22617:10546;sequence=TATAAGAGTATTATTGTATTTTATT;start=68876;subtype=PARTIAL_INTERNAL;support_ref=0;support_variant=1;type=ALTERNATIVE;
scaffold51_158_with_IES	MILORD	internal_eliminated_sequence	69000	69025	.	.	.	ID=MILORD.158.69000.69025;Name=MILORD.158.69000.69025;bounded_by_ta=TRUE;common_boundary=Both;end=69025;ies_id=IESPGM.PTET51.1.158.65597;ies_left_dist=0;ies_min_dist=0;ies_right_dist=0;junction_seq=cactataacatttagTAaatccatacctcctc;read_names=J00121:27:H3GGKBBXX:5:2104:27275:47594,J00121:27:H3GGKBBXX:5:2208:19999:18810,J00121:27:H3GGKBBXX:5:2209:19421:37712,J00121:27:H3GGKBBXX:5:2201:1580:13552,J00121:27:H3GGKBBXX:5:2214:29000:47137,J00121:27:H3GGKBBXX:5:1210:8765:15311,J00121:27:H3GGKBBXX:5:2112:7781:40403,J00121:27:H3GGKBBXX:5:2205:13819:12040,J00121:27:H3GGKBBXX:5:1116:3214:24015,J00121:27:H3GGKBBXX:5:1118:9820:46961,J00121:27:H3GGKBBXX:5:2109:6502:49230,J00121:27:H3GGKBBXX:5:1111:15006:17860,J00121:27:H3GGKBBXX:5:2215:3275:3371,J00121:27:H3GGKBBXX:5:1111:7314:7943,J00121:27:H3GGKBBXX:5:1204:30178:40174,J00121:27:H3GGKBBXX:5:1228:13555:4479,J00121:27:H3GGKBBXX:5:2219:13129:10844,J00121:27:H3GGKBBXX:5:2116:22191:18704,J00121:27:H3GGKBBXX:5:1101:26575:33756,J00121:27:H3GGKBBXX:5:1120:31507:12445,J00121:27:H3GGKBBXX:5:2202:23947:8488,J00121:27:H3GGKBBXX:5:2205:2757:10458,J00121:27:H3GGKBBXX:5:1205:17594:37677,J00121:27:H3GGKBBXX:5:2102:14103:20762,J00121:27:H3GGKBBXX:5:2206:22577:35725,J00121:27:H3GGKBBXX:5:2213:20720:9156,J00121:27:H3GGKBBXX:5:1121:18639:32103,J00121:27:H3GGKBBXX:5:2222:20791:42548,J00121:27:H3GGKBBXX:5:2212:20172:9262,J00121:27:H3GGKBBXX:5:1103:5172:5780,J00121:27:H3GGKBBXX:5:2222:15361:44886,J00121:27:H3GGKBBXX:5:1124:29548:2545,J00121:27:H3GGKBBXX:5:1218:30036:11618,J00121:27:H3GGKBBXX:5:1202:6959:19777,J00121:27:H3GGKBBXX:5:1223:8623:9754,J00121:27:H3GGKBBXX:5:1201:24322:11952,J00121:27:H3GGKBBXX:5:1217:28615:26283,J00121:27:H3GGKBBXX:5:2228:7172:35725,J00121:27:H3GGKBBXX:5:1218:17898:47630,J00121:27:H3GGKBBXX:5:1220:28047:16084,J00121:27:H3GGKBBXX:5:2207:16681:22415,J00121:27:H3GGKBBXX:5:2216:26007:8998,J00121:27:H3GGKBBXX:5:2120:31446:28868;sequence=TACAATTTAATTTGATATTTTAATCA;start=69000;subtype=IES;support_ref=3;support_variant=43;type=IES;
scaffold51_158_with_IES	MILORD	internal_eliminated_sequence	69167	69210	.	.	.	ID=MILORD.158.69167.69210;Name=MILORD.158.69167.69210;bounded_by_ta=TRUE;common_boundary=Both;end=69210;ies_id=IESPGM.PTET51.1.158.65738;ies_left_dist=0;ies_min_dist=0;ies_right_dist=0;junction_seq=atttgatagaaccttTAattatttttttgcaa;read_names=J00121:27:H3GGKBBXX:5:2225:23561:12251,J00121:27:H3GGKBBXX:5:1102:20283:46311,J00121:27:H3GGKBBXX:5:1224:30208:8893,J00121:27:H3GGKBBXX:5:2210:30878:5833,J00121:27:H3GGKBBXX:5:1111:5264:41634,J00121:27:H3GGKBBXX:5:1215:23145:48315,J00121:27:H3GGKBBXX:5:2226:10581:46838,J00121:27:H3GGKBBXX:5:1118:11718:31962,J00121:27:H3GGKBBXX:5:1225:19004:2316,J00121:27:H3GGKBBXX:5:1106:6735:46504,J00121:27:H3GGKBBXX:5:2117:10379:11741,J00121:27:H3GGKBBXX:5:2209:24363:16805,J00121:27:H3GGKBBXX:5:1226:14509:32015,J00121:27:H3GGKBBXX:5:2205:23246:48315,J00121:27:H3GGKBBXX:5:1215:16670:22010,J00121:27:H3GGKBBXX:5:2225:15463:46680,J00121:27:H3GGKBBXX:5:1101:20090:24384,J00121:27:H3GGKBBXX:5:2225:7192:26512,J00121:27:H3GGKBBXX:5:1121:11170:28059;sequence=TACAACAGAAATAATTATGATTAAATAATTATAATAAAACACTA;start=69167;subtype=IES;support_ref=3;support_variant=19;type=IES;
scaffold51_158_with_IES	MILORD	internal_eliminated_sequence	69182	69210	.	.	.	ID=MILORD.158.69182.69210;Name=MILORD.158.69182.69210;bounded_by_ta=TRUE;common_boundary=RIGHT;end=69210;ies_id=IESPGM.PTET51.1.158.65738;ies_left_dist=-15;ies_min_dist=0;ies_right_dist=0;junction_seq=tacaacagaaataatTAattatttttttgcaa;read_names=J00121:27:H3GGKBBXX:5:1121:30766:33387;sequence=TATGATTAAATAATTATAATAAAACACTA;start=69182;subtype=PARTIAL_INTERNAL;support_ref=1;support_variant=1;type=ALTERNATIVE;
scaffold51_158_with_IES	MILORD	internal_eliminated_sequence	69288	69370	.	.	.	ID=MILORD.158.69288.69370;Name=MILORD.158.69288.69370;bounded_by_ta=TRUE;common_boundary=Both;end=69370;ies_id=IESPGM.PTET51.1.158.65815;ies_left_dist=0;ies_min_dist=0;ies_right_dist=0;junction_seq=tatccagatatctttTAccataacgttaatat;read_names=J00121:27:H3GGKBBXX:5:2212:11840:41915,J00121:27:H3GGKBBXX:5:2212:10033:13359,J00121:27:H3GGKBBXX:5:1214:13636:42917,J00121:27:H3GGKBBXX:5:1112:6228:45484,J00121:27:H3GGKBBXX:5:1206:26991:31839,J00121:27:H3GGKBBXX:5:1101:19634:23311,J00121:27:H3GGKBBXX:5:2221:10460:28129,J00121:27:H3GGKBBXX:5:1210:25946:44904,J00121:27:H3GGKBBXX:5:1117:30228:10194,J00121:27:H3GGKBBXX:5:2226:30046:28235,J00121:27:H3GGKBBXX:5:2206:3914:27338,J00121:27:H3GGKBBXX:5:2222:8907:6624,J00121:27:H3GGKBBXX:5:2202:1803:8523;sequence=TATTATTTACACTAAATTATAATAGTAGAATCATTTATCTTAAGTAAATTTTTGTGAAATTTTAGAAAAAACCTAACACATAA;start=69288;subtype=IES;support_ref=4;support_variant=13;type=IES;
scaffold51_158_with_IES	MILORD	internal_eliminated_sequence	69295	69370	.	.	.	ID=MILORD.158.69295.69370;Name=MILORD.158.69295.69370;bounded_by_ta=TRUE;common_boundary=RIGHT;end=69370;ies_id=IESPGM.PTET51.1.158.65815;ies_left_dist=-7;ies_min_dist=0;ies_right_dist=0;junction_seq=atatcttttattattTAccataacgttaatat;read_names=J00121:27:H3GGKBBXX:5:2112:19999:34037,J00121:27:H3GGKBBXX:5:2207:28341:48210,J00121:27:H3GGKBBXX:5:2224:10023:14889;sequence=TACACTAAATTATAATAGTAGAATCATTTATCTTAAGTAAATTTTTGTGAAATTTTAGAAAAAACCTAACACATAA;start=69295;subtype=PARTIAL_INTERNAL;support_ref=4;support_variant=3;type=ALTERNATIVE;
scaffold51_158_with_IES	MILORD	internal_eliminated_sequence	69627	69652	.	.	.	ID=MILORD.158.69627.69652;Name=MILORD.158.69627.69652;bounded_by_ta=TRUE;common_boundary=Both;end=69652;ies_id=IESPGM.PTET51.1.158.66071;ies_left_dist=0;ies_min_dist=0;ies_right_dist=0;junction_seq=caaacatttattaagTAttgatgaaatgaaaa;read_names=J00121:27:H3GGKBBXX:5:1228:1884:35532,J00121:27:H3GGKBBXX:5:1201:9770:1789,J00121:27:H3GGKBBXX:5:2126:4594:16067,J00121:27:H3GGKBBXX:5:1216:10165:37572,J00121:27:H3GGKBBXX:5:1220:12063:23663,J00121:27:H3GGKBBXX:5:1218:18588:10387,J00121:27:H3GGKBBXX:5:2122:27235:16155,J00121:27:H3GGKBBXX:5:1118:1874:30134,J00121:27:H3GGKBBXX:5:2102:26940:18880,J00121:27:H3GGKBBXX:5:1228:23926:26810,J00121:27:H3GGKBBXX:5:1206:29406:23997,J00121:27:H3GGKBBXX:5:2117:2686:13007,J00121:27:H3GGKBBXX:5:2116:8521:45871,J00121:27:H3GGKBBXX:5:1118:15209:36991,J00121:27:H3GGKBBXX:5:1216:19816:29923,J00121:27:H3GGKBBXX:5:2118:9293:31347,J00121:27:H3GGKBBXX:5:2217:10267:7046,J00121:27:H3GGKBBXX:5:1111:7598:40367,J00121:27:H3GGKBBXX:5:2227:21775:47594,J00121:27:H3GGKBBXX:5:1212:21146:2017,J00121:27:H3GGKBBXX:5:2220:18436:46451,J00121:27:H3GGKBBXX:5:2124:28919:17491,J00121:27:H3GGKBBXX:5:2211:25327:17210,J00121:27:H3GGKBBXX:5:1226:7557:42196,J00121:27:H3GGKBBXX:5:1218:23612:41739;sequence=TATTAATAATCCCAGATTTTTTGCTG;start=69627;subtype=IES;support_ref=6;support_variant=25;type=IES;
scaffold51_158_with_IES	MILORD	internal_eliminated_sequence	69752	75250	.	.	.	ID=MILORD.158.69752.75250;Name=MILORD.158.69752.75250;bounded_by_ta=TRUE;common_boundary=None;end=75250;ies_id=IESPGM.PTET51.1.158.66256;ies_left_dist=86;ies_min_dist=86;ies_right_dist=-5387;junction_seq=ttcaattaaaatattTAtaatattattaataa;read_names=J00121:27:H3GGKBBXX:5:2225:11911:45133;sequence=TATATTTTAAGATTAGAAAAATATTTACTTCTATAATTGTACTTAATAAAGATTATTTCGTCATGAATAGATTCAAAACAAATCTGTATGATTTATAAATGTTTTCTTACTATATTTACTACTAAAAATTATGTTATTATTATAGATGGAATGTTAAATCTAATAAATATTATCGTCATGTAATAGCAATCTATAAAAAAGCACCTTATAAAAATTGATTCTGAAATAATAAATGCTAAGTTAATCTTAAATTATATATTAATAACTTTGAAAGATAAGGAACCCTTAATTATTGAAATTTTTTCAGATGACAAAATTTTGTATTCTGATTCAAAATTTTGATTGTTCTTTAAATATCAAAATAGGTTATGAAGATTTATTTAAATAATCAAACAATACAATTCTGTAAGTAGTAATAAAGATGATATATTGTTTTATTTTAAAGATTATAATTCAAGTCAGATATATTAAGTTAAGGACTACCTTTTAATTCAAAAAAATAACTATATTTTAAAAATTAAGTTTCTTGACTGGAAAATACTTGGATTCAATTCAAATTTAAACCTTTTTGTATTATAGTAGGAACTTACTAGTTGCTCTTTATATTGTCAATTTTATAAACAAAAAATTAAGATATCCTTGCGGTAGTAATGGCTAAAATTATAAATAAGTAATCAACAAGAAGATGATTGAGCAAAATATTACTACAACTTAAAATCAATTTGGTTGCAAATATATTCAAGAATATAAATTTTTTCAAACTGACAATACATGAAATAGATTTGATTTAACTCTAAAAATTTGCACAATAAATTAGAATGAGGTATAATAGAAAATTCTAATTTTACCATAATATTTTTATAAAATCTTGATCTATTTGATTTTTCCATTTATTAACCTTTAACGTATAGAATGTGTATTATTAGTTTTTTATACTCTTTTTGTCATTCTAGTTTATTGATAGTGGCTCAAAGATAAAATAAATTATATATTTTAATATATTCCCCAAAAAACTCTTTTTAAAAACTAAGAATCATTACAGAGAAATATTGAAAAAATTGCTATATCCCAATAAGTAAACCCAACTATTATTATAGGGATGAATATATTTATTTTTATGATGAGAATAATATGCTAGTCTAAATGAGTACATAATAAAGAATAATTACTTATCATTTTCTAAATTTTAATAAAATATTCGAAATTGCTAGGGTTCATTTAAATCTTTTATCCCAAATAGATTTCAAACAATACAATACGTATAATTTGACTCTGAAAATTTTAAATAAAAATTTTGAAATAATTCCTAAATTCGACCTATCAACTCAAACAATTACAAACATTTAACATTAAATTCAAATATTTAATCATTTTTTAGGACCAATAAATAAACTTTATTTAAATGATGATTGCCCTTTTAATTTAAGCGGACCATTGCTAATAAGAAAAAATATTATGACATGCAATCAAAGTGTCTCTTCAGATTGCCTTTTTAAATGGAAGAGTAATAATCATTCACAGATTTCACTTTTTTGTTTATTTTTTAAAAAAGTCGAGGAGAATAATTCAACCAATAATACAAATTTTATTCTTCTCTCCTCCTCTATGTGTAATTGGTATTAATTAAGAAATGGAGATATATTTTATATTCCGAGGCTAGAATAATTAACTGGTGAAGTACCCATGTATACGTATGATATTATGTCTGGTTCATATGTTTAGTATAAAACATTTAATATTTAATAACGTTGTACGATTTAAATTCGAAAAATTGGTGATTTAATGTATTGCTAAGAAAGCTCTTAATTTTATTTATTATACGTTAATAGAAACTTTATCAAATAGATTTATGAGACTTAAAATTATTTTGATATGATTTATATAGAGAATTCAGATGAAGAATATATAATATTGACTTAGAATAATTACATTGACATTACACATTATAATTTTTCTTAAGGTAATGTGGTTCAAATGCAAACCTACAATATAGAAAAAATAAAACTATTATTGATAGATCAAAATGAAAATAACTTTTTGATAAATCCAATGTTAGCATAAACACTTTAATTTAATCTTGTTGATGCTTTGAAAGTTAAATTCGAAATACGATTAAATGGCATCTTAGATTTTGAAAATATAAAATTTTATGTAACTGTTACTATTAATACATTGAATTAAAGTTTTGAAACAAAGATAATAAGAACTTTTAGAAGTTTAGATTCTATAGAGAAGATAATATTTATTGACGAACGATTTGCTATATTTTAAGGTTAAGCTCAATTTCAATGTTATATTTATGATTTAAGATAGGATTAAGAATTTTATGATCCGATAGTTAAAATGAATATGTAGCCTGCAATGATAATAAAAAGCTATAATAGTACACATTATATTTTCTTTGATTGTTTAAAGAATGAAGCATTTTTAATAGAAATTGGATATGAGATTAGTTTTTTTGAGAAAGAGAAACCTAAAAATTGTAAGTTAATAGCTGAAAATGAGATATCAAAGGCTGAAATTTAATTATAGTACTTTTGTAATATATCATTATAATCATTTAATAAGAAGAGATTAATGACAACATTAATTACAAAAGTATTATAATAGTATCAATTATTATATGCATATTAATTGTTTTAATCATTTTTATATTAAGGAGATAATAATTAAAGAATCATAATCTAAAACAATTCTAGCAAATATCAATAGATGAATCAAAACTATAATGATTTTATATTAAAATTAAATAAATTTATTTAAATATTTAATAAGTTTTGTTTAAAGATTTTGGCGTGCCTATAGNNNNNNNNNNNNNNNNNNNNNNNNNNNNNNNNNNNNNNNNNNNNNNNNNNNNNNNNNNNNNNNNNNNNNNNNNNNNNNNNNNNNNNNNNNNNNNNNNNNNNNNNNNNNNNNNNNNNNNNNNNNNNNNNNNNNNNNNNNNNNNNNNTAAAATATCATAAGATATTTGCTATTGTTCTTGGTCGTTAAAATACTTAAAAGACCTTAACTAACTGAGTATAAGCTTTATCAAATATCAAGTTTATACTTGAGAGGTTAAATTACTTTGTATCCATGAAGTGAGTAAATATTCATTAATTTTATAGTTTATTAATATAAATTAACCATAGATTTGAAAAGTATAAGCAATATTGTAATACTTAATCATTGGAATCCTTTAGTGTTAAAAAAAAGTAAACTCATTATATTGCTATGATTTTTAGTTGAAGTATAATAATATTAATTCAATTTAAATATACTTCCATGCTAACAGCCACAATCTGAACATTTTTAAGATAAAATTTATGGTAAATATTATTAAATTTAACAATTATGAAATCTTTATATTAAATAAAGAAAAGATTCTAATTCTGATTAAAATAAATAGCCTATTAATTAAAGAATAGTTTTTCATCAAACTATTGTCAAGAATGAATAGAATTATTTAGAGAATTGTCTTTTGACAATATTTTGAAAAAGGGTTTTAAAAAAAAGAAATTTACAGTAGAATGGGAAGAGATTAATTAGTCTAATTTCTTTGAAAAAAAATCAAAATTTTATCGTCTTTTTAAATGAAATAGTCAATTTAATCTTTGAGATTAAATTTTCTATATCCGAAAGATGAATTCAATTGCAAACCATAGATCTCAAGTTATTGTAATTGCTAGTTTATTGTTACAATAGTATTTCTGAACTGATGTAGGCTTAATTAAAAGTTATTCTCTATACTAATTTATTACTTAAATCAACTTAAAAGCTCTCCTAATTTAATCCACAAATTTCAAAAAATATAGTATTATTCTACATATAAACAATATTTTCATACTCATTACTATTTGAATAAAACGTAATTGTAATATCCTTTTTTTTGTAATAAAGATTTGTACAATTACCTAAAAATAAATTATTTGTTTTGGTATGGAAATGTAATAAAATCTCATACTATATGGCAAGTAAATGAGTTTTAATTGGAAAAAATATTATCTATTTTAAAAGGCAATCTTAATTAAAAATTATTTTTTATTAACATATTAACTCCAATATTATCACATCCAATTTGTAAATCAATTTAATTATTGGTTGAGGTTGAATAAGTCAATAAATTATTTTCGACCTTTATTTAAAAACATTCTATTTGGCTTCCATCACAACATTGATAAAAATAAGGTAAAATTTAGAAAATAAATTATTTTTTTGGATTTTTGATCCAATTCTTTTGTGAGAAGTAATAAATAGTCAAAACCCCTAAAGTTTAGTCAAATTAATAAAAATAATTTTTATTAGGCGGAAAATAAATTAATTCAGAGTTGATTTAATACCTTTCTTTTTCAAAACAATTGAAATGCACTTCTAAGTAATTTTATTCTAGAAAAAATAAATATTAATTAAATTATTCAATTCTCAAAGAAGTTGATGTAGATAAATTCAAATTAACTAATTTCAACTCTTCAGAGGTTTGCTAAAATAGTTATAATTGACCATTCTATATAGAGCTAACTATAAATTTAATATTGCAAATCTTATCAAATATACAACTTTTTTTTTTTTTAAATTAATTTAATAAATAACACTATATCAGTTTTTTAATCCTCCCTTTCACTAAATCAAATTAATTACCTAAGTAAAATTGATTTAATTAAAATTATAAACTTATGTATGGTTCAGAATTTAATTAATTATATTTCTAATAGAGTAAAGTGTATTAAGTACCATCATATATGTATAAATTTGGAAAACAAATATCAAAATTTTCTAGTTCATTTTCCAAATGAAAATTAAAGTTTTTTAAGGAATTTTCATAATTTATAATTCCTAATTCTTTGCCCTTTTTTAATACTTAAATACTCCAATTTTTACATTAATATATAATATTTAAATAAAACTCGAATGAAAATTGCTCCATTGATCTTTTACAATGATTTTGAAAAGGTAATTGTAAAATCTAAATATTTGAAAAAAGATGGGTAATTCGATCTATTTAATGTAAAATAATGTGGGAGTTTGTAAAGCAATATACAACCATAATATTATTATTTTCTTTATAAATCTATTTGCATTATTCATTTTCTTGTATTGGCAAAATAAATTAGATTTTAGTAGAGGAGGAATTATTGGATGAATTACGATTTGATAAATCAAGATCGGAAATACATTGAATAAAATAGAATCCATCATAATGTAGATTACAAATTTCCTTTAAGTATATATCATCATACTTATCTGTTAAAATAGATGACAATAATGATCCTTTAAATTCATATTGTTTTTGTAATTCTACAGTAATTGAGGCTTAATCATAATTTTACCTAAAACTATAATATCTGTCATCTGATTCAATTAAAATTGCATCTTTCTATTTAGCTATGAACGACTCCCCAGGCAACAAGTGGACTTAGGTACAATTTAATAAAATTTCATTCTCTATTCCAATTTTCAACAATAAGAAATAAAAGAAAAAAGAATTTAAATTCATTTTTTCTCTAGTGATAATAATTTGGG;start=69752;subtype=EXTERNAL;support_ref=28;support_variant=1;type=ALTERNATIVE;
scaffold51_158_with_IES	MILORD	internal_eliminated_sequence	69752	75252	.	.	.	ID=MILORD.158.69752.75252;Name=MILORD.158.69752.75252;bounded_by_ta=TRUE;common_boundary=None;end=75252;ies_id=IESPGM.PTET51.1.158.66256;ies_left_dist=86;ies_min_dist=86;ies_right_dist=-5389;junction_seq=ttcaattaaaatattTAatattattaataaaa;read_names=J00121:27:H3GGKBBXX:5:2218:9435:4444;sequence=TATATTTTAAGATTAGAAAAATATTTACTTCTATAATTGTACTTAATAAAGATTATTTCGTCATGAATAGATTCAAAACAAATCTGTATGATTTATAAATGTTTTCTTACTATATTTACTACTAAAAATTATGTTATTATTATAGATGGAATGTTAAATCTAATAAATATTATCGTCATGTAATAGCAATCTATAAAAAAGCACCTTATAAAAATTGATTCTGAAATAATAAATGCTAAGTTAATCTTAAATTATATATTAATAACTTTGAAAGATAAGGAACCCTTAATTATTGAAATTTTTTCAGATGACAAAATTTTGTATTCTGATTCAAAATTTTGATTGTTCTTTAAATATCAAAATAGGTTATGAAGATTTATTTAAATAATCAAACAATACAATTCTGTAAGTAGTAATAAAGATGATATATTGTTTTATTTTAAAGATTATAATTCAAGTCAGATATATTAAGTTAAGGACTACCTTTTAATTCAAAAAAATAACTATATTTTAAAAATTAAGTTTCTTGACTGGAAAATACTTGGATTCAATTCAAATTTAAACCTTTTTGTATTATAGTAGGAACTTACTAGTTGCTCTTTATATTGTCAATTTTATAAACAAAAAATTAAGATATCCTTGCGGTAGTAATGGCTAAAATTATAAATAAGTAATCAACAAGAAGATGATTGAGCAAAATATTACTACAACTTAAAATCAATTTGGTTGCAAATATATTCAAGAATATAAATTTTTTCAAACTGACAATACATGAAATAGATTTGATTTAACTCTAAAAATTTGCACAATAAATTAGAATGAGGTATAATAGAAAATTCTAATTTTACCATAATATTTTTATAAAATCTTGATCTATTTGATTTTTCCATTTATTAACCTTTAACGTATAGAATGTGTATTATTAGTTTTTTATACTCTTTTTGTCATTCTAGTTTATTGATAGTGGCTCAAAGATAAAATAAATTATATATTTTAATATATTCCCCAAAAAACTCTTTTTAAAAACTAAGAATCATTACAGAGAAATATTGAAAAAATTGCTATATCCCAATAAGTAAACCCAACTATTATTATAGGGATGAATATATTTATTTTTATGATGAGAATAATATGCTAGTCTAAATGAGTACATAATAAAGAATAATTACTTATCATTTTCTAAATTTTAATAAAATATTCGAAATTGCTAGGGTTCATTTAAATCTTTTATCCCAAATAGATTTCAAACAATACAATACGTATAATTTGACTCTGAAAATTTTAAATAAAAATTTTGAAATAATTCCTAAATTCGACCTATCAACTCAAACAATTACAAACATTTAACATTAAATTCAAATATTTAATCATTTTTTAGGACCAATAAATAAACTTTATTTAAATGATGATTGCCCTTTTAATTTAAGCGGACCATTGCTAATAAGAAAAAATATTATGACATGCAATCAAAGTGTCTCTTCAGATTGCCTTTTTAAATGGAAGAGTAATAATCATTCACAGATTTCACTTTTTTGTTTATTTTTTAAAAAAGTCGAGGAGAATAATTCAACCAATAATACAAATTTTATTCTTCTCTCCTCCTCTATGTGTAATTGGTATTAATTAAGAAATGGAGATATATTTTATATTCCGAGGCTAGAATAATTAACTGGTGAAGTACCCATGTATACGTATGATATTATGTCTGGTTCATATGTTTAGTATAAAACATTTAATATTTAATAACGTTGTACGATTTAAATTCGAAAAATTGGTGATTTAATGTATTGCTAAGAAAGCTCTTAATTTTATTTATTATACGTTAATAGAAACTTTATCAAATAGATTTATGAGACTTAAAATTATTTTGATATGATTTATATAGAGAATTCAGATGAAGAATATATAATATTGACTTAGAATAATTACATTGACATTACACATTATAATTTTTCTTAAGGTAATGTGGTTCAAATGCAAACCTACAATATAGAAAAAATAAAACTATTATTGATAGATCAAAATGAAAATAACTTTTTGATAAATCCAATGTTAGCATAAACACTTTAATTTAATCTTGTTGATGCTTTGAAAGTTAAATTCGAAATACGATTAAATGGCATCTTAGATTTTGAAAATATAAAATTTTATGTAACTGTTACTATTAATACATTGAATTAAAGTTTTGAAACAAAGATAATAAGAACTTTTAGAAGTTTAGATTCTATAGAGAAGATAATATTTATTGACGAACGATTTGCTATATTTTAAGGTTAAGCTCAATTTCAATGTTATATTTATGATTTAAGATAGGATTAAGAATTTTATGATCCGATAGTTAAAATGAATATGTAGCCTGCAATGATAATAAAAAGCTATAATAGTACACATTATATTTTCTTTGATTGTTTAAAGAATGAAGCATTTTTAATAGAAATTGGATATGAGATTAGTTTTTTTGAGAAAGAGAAACCTAAAAATTGTAAGTTAATAGCTGAAAATGAGATATCAAAGGCTGAAATTTAATTATAGTACTTTTGTAATATATCATTATAATCATTTAATAAGAAGAGATTAATGACAACATTAATTACAAAAGTATTATAATAGTATCAATTATTATATGCATATTAATTGTTTTAATCATTTTTATATTAAGGAGATAATAATTAAAGAATCATAATCTAAAACAATTCTAGCAAATATCAATAGATGAATCAAAACTATAATGATTTTATATTAAAATTAAATAAATTTATTTAAATATTTAATAAGTTTTGTTTAAAGATTTTGGCGTGCCTATAGNNNNNNNNNNNNNNNNNNNNNNNNNNNNNNNNNNNNNNNNNNNNNNNNNNNNNNNNNNNNNNNNNNNNNNNNNNNNNNNNNNNNNNNNNNNNNNNNNNNNNNNNNNNNNNNNNNNNNNNNNNNNNNNNNNNNNNNNNNNNNNNNNTAAAATATCATAAGATATTTGCTATTGTTCTTGGTCGTTAAAATACTTAAAAGACCTTAACTAACTGAGTATAAGCTTTATCAAATATCAAGTTTATACTTGAGAGGTTAAATTACTTTGTATCCATGAAGTGAGTAAATATTCATTAATTTTATAGTTTATTAATATAAATTAACCATAGATTTGAAAAGTATAAGCAATATTGTAATACTTAATCATTGGAATCCTTTAGTGTTAAAAAAAAGTAAACTCATTATATTGCTATGATTTTTAGTTGAAGTATAATAATATTAATTCAATTTAAATATACTTCCATGCTAACAGCCACAATCTGAACATTTTTAAGATAAAATTTATGGTAAATATTATTAAATTTAACAATTATGAAATCTTTATATTAAATAAAGAAAAGATTCTAATTCTGATTAAAATAAATAGCCTATTAATTAAAGAATAGTTTTTCATCAAACTATTGTCAAGAATGAATAGAATTATTTAGAGAATTGTCTTTTGACAATATTTTGAAAAAGGGTTTTAAAAAAAAGAAATTTACAGTAGAATGGGAAGAGATTAATTAGTCTAATTTCTTTGAAAAAAAATCAAAATTTTATCGTCTTTTTAAATGAAATAGTCAATTTAATCTTTGAGATTAAATTTTCTATATCCGAAAGATGAATTCAATTGCAAACCATAGATCTCAAGTTATTGTAATTGCTAGTTTATTGTTACAATAGTATTTCTGAACTGATGTAGGCTTAATTAAAAGTTATTCTCTATACTAATTTATTACTTAAATCAACTTAAAAGCTCTCCTAATTTAATCCACAAATTTCAAAAAATATAGTATTATTCTACATATAAACAATATTTTCATACTCATTACTATTTGAATAAAACGTAATTGTAATATCCTTTTTTTTGTAATAAAGATTTGTACAATTACCTAAAAATAAATTATTTGTTTTGGTATGGAAATGTAATAAAATCTCATACTATATGGCAAGTAAATGAGTTTTAATTGGAAAAAATATTATCTATTTTAAAAGGCAATCTTAATTAAAAATTATTTTTTATTAACATATTAACTCCAATATTATCACATCCAATTTGTAAATCAATTTAATTATTGGTTGAGGTTGAATAAGTCAATAAATTATTTTCGACCTTTATTTAAAAACATTCTATTTGGCTTCCATCACAACATTGATAAAAATAAGGTAAAATTTAGAAAATAAATTATTTTTTTGGATTTTTGATCCAATTCTTTTGTGAGAAGTAATAAATAGTCAAAACCCCTAAAGTTTAGTCAAATTAATAAAAATAATTTTTATTAGGCGGAAAATAAATTAATTCAGAGTTGATTTAATACCTTTCTTTTTCAAAACAATTGAAATGCACTTCTAAGTAATTTTATTCTAGAAAAAATAAATATTAATTAAATTATTCAATTCTCAAAGAAGTTGATGTAGATAAATTCAAATTAACTAATTTCAACTCTTCAGAGGTTTGCTAAAATAGTTATAATTGACCATTCTATATAGAGCTAACTATAAATTTAATATTGCAAATCTTATCAAATATACAACTTTTTTTTTTTTTAAATTAATTTAATAAATAACACTATATCAGTTTTTTAATCCTCCCTTTCACTAAATCAAATTAATTACCTAAGTAAAATTGATTTAATTAAAATTATAAACTTATGTATGGTTCAGAATTTAATTAATTATATTTCTAATAGAGTAAAGTGTATTAAGTACCATCATATATGTATAAATTTGGAAAACAAATATCAAAATTTTCTAGTTCATTTTCCAAATGAAAATTAAAGTTTTTTAAGGAATTTTCATAATTTATAATTCCTAATTCTTTGCCCTTTTTTAATACTTAAATACTCCAATTTTTACATTAATATATAATATTTAAATAAAACTCGAATGAAAATTGCTCCATTGATCTTTTACAATGATTTTGAAAAGGTAATTGTAAAATCTAAATATTTGAAAAAAGATGGGTAATTCGATCTATTTAATGTAAAATAATGTGGGAGTTTGTAAAGCAATATACAACCATAATATTATTATTTTCTTTATAAATCTATTTGCATTATTCATTTTCTTGTATTGGCAAAATAAATTAGATTTTAGTAGAGGAGGAATTATTGGATGAATTACGATTTGATAAATCAAGATCGGAAATACATTGAATAAAATAGAATCCATCATAATGTAGATTACAAATTTCCTTTAAGTATATATCATCATACTTATCTGTTAAAATAGATGACAATAATGATCCTTTAAATTCATATTGTTTTTGTAATTCTACAGTAATTGAGGCTTAATCATAATTTTACCTAAAACTATAATATCTGTCATCTGATTCAATTAAAATTGCATCTTTCTATTTAGCTATGAACGACTCCCCAGGCAACAAGTGGACTTAGGTACAATTTAATAAAATTTCATTCTCTATTCCAATTTTCAACAATAAGAAATAAAAGAAAAAAGAATTTAAATTCATTTTTTCTCTAGTGATAATAATTTGGGTA;start=69752;subtype=EXTERNAL;support_ref=28;support_variant=1;type=ALTERNATIVE;
scaffold51_158_with_IES	MILORD	internal_eliminated_sequence	69838	69863	.	.	.	ID=MILORD.158.69838.69863;Name=MILORD.158.69838.69863;bounded_by_ta=TRUE;common_boundary=Both;end=69863;ies_id=IESPGM.PTET51.1.158.66256;ies_left_dist=0;ies_min_dist=0;ies_right_dist=0;junction_seq=ttcaaaacaaatctgTAtttactactaaaaat;read_names=J00121:27:H3GGKBBXX:5:2109:4949:28358,J00121:27:H3GGKBBXX:5:2126:16711:41071,J00121:27:H3GGKBBXX:5:1106:23206:18458,J00121:27:H3GGKBBXX:5:2218:7172:26371,J00121:27:H3GGKBBXX:5:1122:13606:23276,J00121:27:H3GGKBBXX:5:1225:6502:40543,J00121:27:H3GGKBBXX:5:2207:7040:7504,J00121:27:H3GGKBBXX:5:2108:7162:41018,J00121:27:H3GGKBBXX:5:1110:7101:42495,J00121:27:H3GGKBBXX:5:1104:5883:21606,J00121:27:H3GGKBBXX:5:2218:19248:31365,J00121:27:H3GGKBBXX:5:2126:26646:35813,J00121:27:H3GGKBBXX:5:1116:19390:41845;sequence=TATGATTTATAAATGTTTTCTTACTA;start=69838;subtype=IES;support_ref=0;support_variant=13;type=IES;
scaffold51_158_with_IES	MILORD	internal_eliminated_sequence	70073	70147	.	.	.	ID=MILORD.158.70073.70147;Name=MILORD.158.70073.70147;bounded_by_ta=TRUE;common_boundary=Both;end=70147;ies_id=IESPGM.PTET51.1.158.66465;ies_left_dist=0;ies_min_dist=0;ies_right_dist=0;junction_seq=gatgacaaaattttgTAcaattctgtaagtag;read_names=J00121:27:H3GGKBBXX:5:2118:3802:13746,J00121:27:H3GGKBBXX:5:1208:8318:27549,J00121:27:H3GGKBBXX:5:1208:24576:24067,J00121:27:H3GGKBBXX:5:1120:5528:18423,J00121:27:H3GGKBBXX:5:2102:26210:4743,J00121:27:H3GGKBBXX:5:2209:9303:28446,J00121:27:H3GGKBBXX:5:1207:27011:44640,J00121:27:H3GGKBBXX:5:1228:17807:16805,J00121:27:H3GGKBBXX:5:2204:4198:18265,J00121:27:H3GGKBBXX:5:2221:28148:42319,J00121:27:H3GGKBBXX:5:1215:3579:3196,J00121:27:H3GGKBBXX:5:2103:25743:41774,J00121:27:H3GGKBBXX:5:1107:28026:22098,J00121:27:H3GGKBBXX:5:2112:29193:39805,J00121:27:H3GGKBBXX:5:1204:3214:32666,J00121:27:H3GGKBBXX:5:1202:16589:34354,J00121:27:H3GGKBBXX:5:1206:13200:17333,J00121:27:H3GGKBBXX:5:1127:29488:29448,J00121:27:H3GGKBBXX:5:1201:9222:10335,J00121:27:H3GGKBBXX:5:1117:7040:4901,J00121:27:H3GGKBBXX:5:1125:15341:8312,J00121:27:H3GGKBBXX:5:2122:28392:11935,J00121:27:H3GGKBBXX:5:1216:13575:42284,J00121:27:H3GGKBBXX:5:2106:20527:31118,J00121:27:H3GGKBBXX:5:2109:26839:32736,J00121:27:H3GGKBBXX:5:2125:25134:41739,J00121:27:H3GGKBBXX:5:2122:12012:35075,J00121:27:H3GGKBBXX:5:1225:11180:8172;sequence=TATTCTGATTCAAAATTTTGATTGTTCTTTAAATATCAAAATAGGTTATGAAGATTTATTTAAATAATCAAACAA;start=70073;subtype=IES;support_ref=2;support_variant=28;type=IES;
scaffold51_158_with_IES	MILORD	internal_eliminated_sequence	70323	70519	.	.	.	ID=MILORD.158.70323.70519;Name=MILORD.158.70323.70519;bounded_by_ta=TRUE;common_boundary=RIGHT;end=70519;ies_id=IESPGM.PTET51.1.158.66643;ies_left_dist=3;ies_min_dist=0;ies_right_dist=0;junction_seq=atttaaacctttttgTAcatgaaatagatttg;read_names=J00121:27:H3GGKBBXX:5:1207:17655:21887;sequence=TATTATAGTAGGAACTTACTAGTTGCTCTTTATATTGTCAATTTTATAAACAAAAAATTAAGATATCCTTGCGGTAGTAATGGCTAAAATTATAAATAAGTAATCAACAAGAAGATGATTGAGCAAAATATTACTACAACTTAAAATCAATTTGGTTGCAAATATATTCAAGAATATAAATTTTTTCAAACTGACAA;start=70323;subtype=PARTIAL_EXTERNAL;support_ref=4;support_variant=1;type=ALTERNATIVE;
scaffold51_158_with_IES	MILORD	internal_eliminated_sequence	70326	70519	.	.	.	ID=MILORD.158.70326.70519;Name=MILORD.158.70326.70519;bounded_by_ta=TRUE;common_boundary=Both;end=70519;ies_id=IESPGM.PTET51.1.158.66643;ies_left_dist=0;ies_min_dist=0;ies_right_dist=0;junction_seq=taaacctttttgtatTAcatgaaatagatttg;read_names=J00121:27:H3GGKBBXX:5:1119:24586:19443;sequence=TATAGTAGGAACTTACTAGTTGCTCTTTATATTGTCAATTTTATAAACAAAAAATTAAGATATCCTTGCGGTAGTAATGGCTAAAATTATAAATAAGTAATCAACAAGAAGATGATTGAGCAAAATATTACTACAACTTAAAATCAATTTGGTTGCAAATATATTCAAGAATATAAATTTTTTCAAACTGACAA;start=70326;subtype=IES;support_ref=1;support_variant=1;type=IES;
scaffold51_158_with_IES	MILORD	internal_eliminated_sequence	70658	70684	.	.	.	ID=MILORD.158.70658.70684;Name=MILORD.158.70658.70684;bounded_by_ta=TRUE;common_boundary=Both;end=70684;ies_id=IESPGM.PTET51.1.158.66755;ies_left_dist=0;ies_min_dist=0;ies_right_dist=0;junction_seq=tattaacctttaacgTActctttttgtcattc;read_names=J00121:27:H3GGKBBXX:5:2226:18051:11917,J00121:27:H3GGKBBXX:5:1206:1519:3143,J00121:27:H3GGKBBXX:5:2210:18243:25333,J00121:27:H3GGKBBXX:5:2207:29011:21553;sequence=TATAGAATGTGTATTATTAGTTTTTTA;start=70658;subtype=IES;support_ref=0;support_variant=4;type=IES;
scaffold51_158_with_IES	MILORD	internal_eliminated_sequence	70749	70813	.	.	.	ID=MILORD.158.70749.70813;Name=MILORD.158.70749.70813;bounded_by_ta=TRUE;common_boundary=None;end=70813;ies_id=IESPGM.PTET51.1.158.66859;ies_left_dist=40;ies_min_dist=2;ies_right_dist=2;junction_seq=aattatatattttaaTAtatcccaataagtaa;read_names=J00121:27:H3GGKBBXX:5:2205:5122:34108;sequence=TATATTCCCCAAAAAACTCTTTTTAAAAACTAAGAATCATTACAGAGAAATATTGAAAAAATTGC;start=70749;subtype=OVERLAPPING;support_ref=1;support_variant=1;type=ALTERNATIVE;
scaffold51_158_with_IES	MILORD	internal_eliminated_sequence	70789	70815	.	.	.	ID=MILORD.158.70789.70815;Name=MILORD.158.70789.70815;bounded_by_ta=TRUE;common_boundary=Both;end=70815;ies_id=IESPGM.PTET51.1.158.66859;ies_left_dist=0;ies_min_dist=0;ies_right_dist=0;junction_seq=aaaactaagaatcatTAtcccaataagtaaac;read_names=J00121:27:H3GGKBBXX:5:2115:23267:43427,J00121:27:H3GGKBBXX:5:1113:22211:30345,J00121:27:H3GGKBBXX:5:2215:21542:35374,J00121:27:H3GGKBBXX:5:1208:20740:16823,J00121:27:H3GGKBBXX:5:1205:1783:34653,J00121:27:H3GGKBBXX:5:1121:22353:45537,J00121:27:H3GGKBBXX:5:1109:16741:15838,J00121:27:H3GGKBBXX:5:2211:5446:44588,J00121:27:H3GGKBBXX:5:1221:2666:14941;sequence=TACAGAGAAATATTGAAAAAATTGCTA;start=70789;subtype=IES;support_ref=3;support_variant=9;type=IES;
scaffold51_158_with_IES	MILORD	internal_eliminated_sequence	71568	75622	.	.	.	ID=MILORD.158.71568.75622;Name=MILORD.158.71568.75622;bounded_by_ta=TRUE;common_boundary=None;end=75622;ies_id=IESPGM.PTET51.1.158.68322;ies_left_dist=711;ies_min_dist=711;ies_right_dist=-3318;junction_seq=cttaattttatttatTAttgataaaattaatt;read_names=J00121:27:H3GGKBBXX:5:2220:12225:4497;sequence=TATACGTTAATAGAAACTTTATCAAATAGATTTATGAGACTTAAAATTATTTTGATATGATTTATATAGAGAATTCAGATGAAGAATATATAATATTGACTTAGAATAATTACATTGACATTACACATTATAATTTTTCTTAAGGTAATGTGGTTCAAATGCAAACCTACAATATAGAAAAAATAAAACTATTATTGATAGATCAAAATGAAAATAACTTTTTGATAAATCCAATGTTAGCATAAACACTTTAATTTAATCTTGTTGATGCTTTGAAAGTTAAATTCGAAATACGATTAAATGGCATCTTAGATTTTGAAAATATAAAATTTTATGTAACTGTTACTATTAATACATTGAATTAAAGTTTTGAAACAAAGATAATAAGAACTTTTAGAAGTTTAGATTCTATAGAGAAGATAATATTTATTGACGAACGATTTGCTATATTTTAAGGTTAAGCTCAATTTCAATGTTATATTTATGATTTAAGATAGGATTAAGAATTTTATGATCCGATAGTTAAAATGAATATGTAGCCTGCAATGATAATAAAAAGCTATAATAGTACACATTATATTTTCTTTGATTGTTTAAAGAATGAAGCATTTTTAATAGAAATTGGATATGAGATTAGTTTTTTTGAGAAAGAGAAACCTAAAAATTGTAAGTTAATAGCTGAAAATGAGATATCAAAGGCTGAAATTTAATTATAGTACTTTTGTAATATATCATTATAATCATTTAATAAGAAGAGATTAATGACAACATTAATTACAAAAGTATTATAATAGTATCAATTATTATATGCATATTAATTGTTTTAATCATTTTTATATTAAGGAGATAATAATTAAAGAATCATAATCTAAAACAATTCTAGCAAATATCAATAGATGAATCAAAACTATAATGATTTTATATTAAAATTAAATAAATTTATTTAAATATTTAATAAGTTTTGTTTAAAGATTTTGGCGTGCCTATAGNNNNNNNNNNNNNNNNNNNNNNNNNNNNNNNNNNNNNNNNNNNNNNNNNNNNNNNNNNNNNNNNNNNNNNNNNNNNNNNNNNNNNNNNNNNNNNNNNNNNNNNNNNNNNNNNNNNNNNNNNNNNNNNNNNNNNNNNNNNNNNNNNTAAAATATCATAAGATATTTGCTATTGTTCTTGGTCGTTAAAATACTTAAAAGACCTTAACTAACTGAGTATAAGCTTTATCAAATATCAAGTTTATACTTGAGAGGTTAAATTACTTTGTATCCATGAAGTGAGTAAATATTCATTAATTTTATAGTTTATTAATATAAATTAACCATAGATTTGAAAAGTATAAGCAATATTGTAATACTTAATCATTGGAATCCTTTAGTGTTAAAAAAAAGTAAACTCATTATATTGCTATGATTTTTAGTTGAAGTATAATAATATTAATTCAATTTAAATATACTTCCATGCTAACAGCCACAATCTGAACATTTTTAAGATAAAATTTATGGTAAATATTATTAAATTTAACAATTATGAAATCTTTATATTAAATAAAGAAAAGATTCTAATTCTGATTAAAATAAATAGCCTATTAATTAAAGAATAGTTTTTCATCAAACTATTGTCAAGAATGAATAGAATTATTTAGAGAATTGTCTTTTGACAATATTTTGAAAAAGGGTTTTAAAAAAAAGAAATTTACAGTAGAATGGGAAGAGATTAATTAGTCTAATTTCTTTGAAAAAAAATCAAAATTTTATCGTCTTTTTAAATGAAATAGTCAATTTAATCTTTGAGATTAAATTTTCTATATCCGAAAGATGAATTCAATTGCAAACCATAGATCTCAAGTTATTGTAATTGCTAGTTTATTGTTACAATAGTATTTCTGAACTGATGTAGGCTTAATTAAAAGTTATTCTCTATACTAATTTATTACTTAAATCAACTTAAAAGCTCTCCTAATTTAATCCACAAATTTCAAAAAATATAGTATTATTCTACATATAAACAATATTTTCATACTCATTACTATTTGAATAAAACGTAATTGTAATATCCTTTTTTTTGTAATAAAGATTTGTACAATTACCTAAAAATAAATTATTTGTTTTGGTATGGAAATGTAATAAAATCTCATACTATATGGCAAGTAAATGAGTTTTAATTGGAAAAAATATTATCTATTTTAAAAGGCAATCTTAATTAAAAATTATTTTTTATTAACATATTAACTCCAATATTATCACATCCAATTTGTAAATCAATTTAATTATTGGTTGAGGTTGAATAAGTCAATAAATTATTTTCGACCTTTATTTAAAAACATTCTATTTGGCTTCCATCACAACATTGATAAAAATAAGGTAAAATTTAGAAAATAAATTATTTTTTTGGATTTTTGATCCAATTCTTTTGTGAGAAGTAATAAATAGTCAAAACCCCTAAAGTTTAGTCAAATTAATAAAAATAATTTTTATTAGGCGGAAAATAAATTAATTCAGAGTTGATTTAATACCTTTCTTTTTCAAAACAATTGAAATGCACTTCTAAGTAATTTTATTCTAGAAAAAATAAATATTAATTAAATTATTCAATTCTCAAAGAAGTTGATGTAGATAAATTCAAATTAACTAATTTCAACTCTTCAGAGGTTTGCTAAAATAGTTATAATTGACCATTCTATATAGAGCTAACTATAAATTTAATATTGCAAATCTTATCAAATATACAACTTTTTTTTTTTTTAAATTAATTTAATAAATAACACTATATCAGTTTTTTAATCCTCCCTTTCACTAAATCAAATTAATTACCTAAGTAAAATTGATTTAATTAAAATTATAAACTTATGTATGGTTCAGAATTTAATTAATTATATTTCTAATAGAGTAAAGTGTATTAAGTACCATCATATATGTATAAATTTGGAAAACAAATATCAAAATTTTCTAGTTCATTTTCCAAATGAAAATTAAAGTTTTTTAAGGAATTTTCATAATTTATAATTCCTAATTCTTTGCCCTTTTTTAATACTTAAATACTCCAATTTTTACATTAATATATAATATTTAAATAAAACTCGAATGAAAATTGCTCCATTGATCTTTTACAATGATTTTGAAAAGGTAATTGTAAAATCTAAATATTTGAAAAAAGATGGGTAATTCGATCTATTTAATGTAAAATAATGTGGGAGTTTGTAAAGCAATATACAACCATAATATTATTATTTTCTTTATAAATCTATTTGCATTATTCATTTTCTTGTATTGGCAAAATAAATTAGATTTTAGTAGAGGAGGAATTATTGGATGAATTACGATTTGATAAATCAAGATCGGAAATACATTGAATAAAATAGAATCCATCATAATGTAGATTACAAATTTCCTTTAAGTATATATCATCATACTTATCTGTTAAAATAGATGACAATAATGATCCTTTAAATTCATATTGTTTTTGTAATTCTACAGTAATTGAGGCTTAATCATAATTTTACCTAAAACTATAATATCTGTCATCTGATTCAATTAAAATTGCATCTTTCTATTTAGCTATGAACGACTCCCCAGGCAACAAGTGGACTTAGGTACAATTTAATAAAATTTCATTCTCTATTCCAATTTTCAACAATAAGAAATAAAAGAAAAAAGAATTTAAATTCATTTTTTCTCTAGTGATAATAATTTGGGTATAATATTATTAATAAAATAACTTGTTTTCATTTATTTATTTTACAACATTTTATACTTTTTATATCTATATATATTGGTTTTTTAGTAACTAAATGCTTATCTAAAATTGAAAAATATGAATTAATTTAATTAATATTGTTTTATAAGTTCTTATCTTTACAAAATATAAAGAATATTTCTAATGAAGAAAATTTTAATCCAAACTCTTAATGCTTCTACAAATTTTAAGGTCTTCTTTAAATTAAGAAAGAATCACTAGAAAACATCATGGAGATAAAGAAGTCCTTCATTAAAAGTGGAAAATAGCATTAATACATTTAGTATTCTAGATGAGTCCACAAAATTAAAAATAAATTATTGGTTCAAATA;start=71568;subtype=EXTERNAL;support_ref=103;support_variant=1;type=ALTERNATIVE;
scaffold51_158_with_IES	MILORD	internal_eliminated_sequence	72275	72304	.	.	.	ID=MILORD.158.72275.72304;Name=MILORD.158.72275.72304;bounded_by_ta=TRUE;common_boundary=RIGHT;end=72304;ies_id=IESPGM.PTET51.1.158.68322;ies_left_dist=4;ies_min_dist=0;ies_right_dist=0;junction_seq=tcaaaggctgaaattTAatcatttaataagaa;read_names=J00121:27:H3GGKBBXX:5:1227:18396:34248;sequence=TAATTATAGTACTTTTGTAATATATCATTA;start=72275;subtype=PARTIAL_EXTERNAL;support_ref=5;support_variant=1;type=ALTERNATIVE;
scaffold51_158_with_IES	MILORD	internal_eliminated_sequence	72279	72302	.	.	.	ID=MILORD.158.72279.72302;Name=MILORD.158.72279.72302;bounded_by_ta=TRUE;common_boundary=LEFT;end=72302;ies_id=IESPGM.PTET51.1.158.68322;ies_left_dist=0;ies_min_dist=0;ies_right_dist=2;junction_seq=aggctgaaatttaatTAtaatcatttaataag;read_names=J00121:27:H3GGKBBXX:5:2218:13727:39840,J00121:27:H3GGKBBXX:5:2123:15564:9825;sequence=TATAGTACTTTTGTAATATATCAT;start=72279;subtype=PARTIAL_INTERNAL;support_ref=2;support_variant=2;type=ALTERNATIVE;
scaffold51_158_with_IES	MILORD	internal_eliminated_sequence	72279	72304	.	.	.	ID=MILORD.158.72279.72304;Name=MILORD.158.72279.72304;bounded_by_ta=TRUE;common_boundary=Both;end=72304;ies_id=IESPGM.PTET51.1.158.68322;ies_left_dist=0;ies_min_dist=0;ies_right_dist=0;junction_seq=aggctgaaatttaatTAatcatttaataagaa;read_names=J00121:27:H3GGKBBXX:5:2221:1753:44201,J00121:27:H3GGKBBXX:5:1113:8613:15961,J00121:27:H3GGKBBXX:5:1118:14103:4374,J00121:27:H3GGKBBXX:5:1222:9567:38328,J00121:27:H3GGKBBXX:5:1210:22688:45766,J00121:27:H3GGKBBXX:5:2109:18162:27971,J00121:27:H3GGKBBXX:5:2228:9283:28375,J00121:27:H3GGKBBXX:5:2201:14377:15996,J00121:27:H3GGKBBXX:5:2214:6177:25527,J00121:27:H3GGKBBXX:5:1111:9912:48913,J00121:27:H3GGKBBXX:5:2109:17939:18159,J00121:27:H3GGKBBXX:5:1207:30634:36218,J00121:27:H3GGKBBXX:5:2106:30025:6958,J00121:27:H3GGKBBXX:5:1222:8136:26599,J00121:27:H3GGKBBXX:5:1225:7182:38627,J00121:27:H3GGKBBXX:5:2219:24251:46293,J00121:27:H3GGKBBXX:5:1212:18964:18388,J00121:27:H3GGKBBXX:5:1203:24911:22502,J00121:27:H3GGKBBXX:5:1203:13108:30503,J00121:27:H3GGKBBXX:5:1226:27417:22837,J00121:27:H3GGKBBXX:5:2211:4553:46627,J00121:27:H3GGKBBXX:5:2210:8562:14643,J00121:27:H3GGKBBXX:5:1104:26108:33193,J00121:27:H3GGKBBXX:5:1127:16853:5306,J00121:27:H3GGKBBXX:5:2126:23916:8998,J00121:27:H3GGKBBXX:5:2221:26453:43849,J00121:27:H3GGKBBXX:5:1218:14306:48790,J00121:27:H3GGKBBXX:5:2213:20111:28006,J00121:27:H3GGKBBXX:5:1114:21389:23681,J00121:27:H3GGKBBXX:5:1213:5223:16911,J00121:27:H3GGKBBXX:5:2207:7304:9789,J00121:27:H3GGKBBXX:5:2217:6400:38152,J00121:27:H3GGKBBXX:5:2108:23013:18300,J00121:27:H3GGKBBXX:5:1117:15524:22204,J00121:27:H3GGKBBXX:5:2115:4959:28516,J00121:27:H3GGKBBXX:5:2211:27468:23452,J00121:27:H3GGKBBXX:5:1208:8389:47858,J00121:27:H3GGKBBXX:5:1113:18294:22327,J00121:27:H3GGKBBXX:5:2217:6370:38099,J00121:27:H3GGKBBXX:5:2102:32146:13060,J00121:27:H3GGKBBXX:5:1226:5599:9227,J00121:27:H3GGKBBXX:5:1205:19248:17016,J00121:27:H3GGKBBXX:5:1117:13778:27268,J00121:27:H3GGKBBXX:5:2222:8613:33475,J00121:27:H3GGKBBXX:5:1226:24596:21887;sequence=TATAGTACTTTTGTAATATATCATTA;start=72279;subtype=IES;support_ref=6;support_variant=45;type=IES;
scaffold51_158_with_IES	MILORD	internal_eliminated_sequence	72523	75320	.	.	.	ID=MILORD.158.72523.75320;Name=MILORD.158.72523.75320;bounded_by_ta=TRUE;common_boundary=None;end=75320;ies_id=IESPGM.PTET51.1.158.68322;ies_left_dist=-244;ies_min_dist=244;ies_right_dist=-3016;junction_seq=tatttaaatatttaaTAtatattggtttttta;read_names=J00121:27:H3GGKBBXX:5:2108:26240:23294;sequence=TAAGTTTTGTTTAAAGATTTTGGCGTGCCTATAGNNNNNNNNNNNNNNNNNNNNNNNNNNNNNNNNNNNNNNNNNNNNNNNNNNNNNNNNNNNNNNNNNNNNNNNNNNNNNNNNNNNNNNNNNNNNNNNNNNNNNNNNNNNNNNNNNNNNNNNNNNNNNNNNNNNNNNNNNNNNNNNNNTAAAATATCATAAGATATTTGCTATTGTTCTTGGTCGTTAAAATACTTAAAAGACCTTAACTAACTGAGTATAAGCTTTATCAAATATCAAGTTTATACTTGAGAGGTTAAATTACTTTGTATCCATGAAGTGAGTAAATATTCATTAATTTTATAGTTTATTAATATAAATTAACCATAGATTTGAAAAGTATAAGCAATATTGTAATACTTAATCATTGGAATCCTTTAGTGTTAAAAAAAAGTAAACTCATTATATTGCTATGATTTTTAGTTGAAGTATAATAATATTAATTCAATTTAAATATACTTCCATGCTAACAGCCACAATCTGAACATTTTTAAGATAAAATTTATGGTAAATATTATTAAATTTAACAATTATGAAATCTTTATATTAAATAAAGAAAAGATTCTAATTCTGATTAAAATAAATAGCCTATTAATTAAAGAATAGTTTTTCATCAAACTATTGTCAAGAATGAATAGAATTATTTAGAGAATTGTCTTTTGACAATATTTTGAAAAAGGGTTTTAAAAAAAAGAAATTTACAGTAGAATGGGAAGAGATTAATTAGTCTAATTTCTTTGAAAAAAAATCAAAATTTTATCGTCTTTTTAAATGAAATAGTCAATTTAATCTTTGAGATTAAATTTTCTATATCCGAAAGATGAATTCAATTGCAAACCATAGATCTCAAGTTATTGTAATTGCTAGTTTATTGTTACAATAGTATTTCTGAACTGATGTAGGCTTAATTAAAAGTTATTCTCTATACTAATTTATTACTTAAATCAACTTAAAAGCTCTCCTAATTTAATCCACAAATTTCAAAAAATATAGTATTATTCTACATATAAACAATATTTTCATACTCATTACTATTTGAATAAAACGTAATTGTAATATCCTTTTTTTTGTAATAAAGATTTGTACAATTACCTAAAAATAAATTATTTGTTTTGGTATGGAAATGTAATAAAATCTCATACTATATGGCAAGTAAATGAGTTTTAATTGGAAAAAATATTATCTATTTTAAAAGGCAATCTTAATTAAAAATTATTTTTTATTAACATATTAACTCCAATATTATCACATCCAATTTGTAAATCAATTTAATTATTGGTTGAGGTTGAATAAGTCAATAAATTATTTTCGACCTTTATTTAAAAACATTCTATTTGGCTTCCATCACAACATTGATAAAAATAAGGTAAAATTTAGAAAATAAATTATTTTTTTGGATTTTTGATCCAATTCTTTTGTGAGAAGTAATAAATAGTCAAAACCCCTAAAGTTTAGTCAAATTAATAAAAATAATTTTTATTAGGCGGAAAATAAATTAATTCAGAGTTGATTTAATACCTTTCTTTTTCAAAACAATTGAAATGCACTTCTAAGTAATTTTATTCTAGAAAAAATAAATATTAATTAAATTATTCAATTCTCAAAGAAGTTGATGTAGATAAATTCAAATTAACTAATTTCAACTCTTCAGAGGTTTGCTAAAATAGTTATAATTGACCATTCTATATAGAGCTAACTATAAATTTAATATTGCAAATCTTATCAAATATACAACTTTTTTTTTTTTTAAATTAATTTAATAAATAACACTATATCAGTTTTTTAATCCTCCCTTTCACTAAATCAAATTAATTACCTAAGTAAAATTGATTTAATTAAAATTATAAACTTATGTATGGTTCAGAATTTAATTAATTATATTTCTAATAGAGTAAAGTGTATTAAGTACCATCATATATGTATAAATTTGGAAAACAAATATCAAAATTTTCTAGTTCATTTTCCAAATGAAAATTAAAGTTTTTTAAGGAATTTTCATAATTTATAATTCCTAATTCTTTGCCCTTTTTTAATACTTAAATACTCCAATTTTTACATTAATATATAATATTTAAATAAAACTCGAATGAAAATTGCTCCATTGATCTTTTACAATGATTTTGAAAAGGTAATTGTAAAATCTAAATATTTGAAAAAAGATGGGTAATTCGATCTATTTAATGTAAAATAATGTGGGAGTTTGTAAAGCAATATACAACCATAATATTATTATTTTCTTTATAAATCTATTTGCATTATTCATTTTCTTGTATTGGCAAAATAAATTAGATTTTAGTAGAGGAGGAATTATTGGATGAATTACGATTTGATAAATCAAGATCGGAAATACATTGAATAAAATAGAATCCATCATAATGTAGATTACAAATTTCCTTTAAGTATATATCATCATACTTATCTGTTAAAATAGATGACAATAATGATCCTTTAAATTCATATTGTTTTTGTAATTCTACAGTAATTGAGGCTTAATCATAATTTTACCTAAAACTATAATATCTGTCATCTGATTCAATTAAAATTGCATCTTTCTATTTAGCTATGAACGACTCCCCAGGCAACAAGTGGACTTAGGTACAATTTAATAAAATTTCATTCTCTATTCCAATTTTCAACAATAAGAAATAAAAGAAAAAAGAATTTAAATTCATTTTTTCTCTAGTGATAATAATTTGGGTATAATATTATTAATAAAATAACTTGTTTTCATTTATTTATTTTACAACATTTTATACTTTTTATATCTA;start=72523;subtype=MAC;support_ref=13;support_variant=1;type=CRYPTIC;
scaffold51_158_with_IES	MILORD	internal_eliminated_sequence	72982	73008	.	.	.	ID=MILORD.158.72982.73008;Name=MILORD.158.72982.73008;bounded_by_ta=TRUE;common_boundary=Both;end=73008;ies_id=IESPGM.PTET51.1.158.68919;ies_left_dist=0;ies_min_dist=0;ies_right_dist=0;junction_seq=gatttttagttgaagTActtccatgctaacag;read_names=J00121:27:H3GGKBBXX:5:1105:10460:20428,J00121:27:H3GGKBBXX:5:1220:24008:23118;sequence=TATAATAATATTAATTCAATTTAAATA;start=72982;subtype=IES;support_ref=0;support_variant=2;type=IES;
scaffold51_158_with_IES	MILORD	internal_eliminated_sequence	73172	73218	.	.	.	ID=MILORD.158.73172.73218;Name=MILORD.158.73172.73218;bounded_by_ta=TRUE;common_boundary=Both;end=73218;ies_id=IESPGM.PTET51.1.158.69082;ies_left_dist=0;ies_min_dist=0;ies_right_dist=0;junction_seq=agtttttcatcaaacTAttttgaaaaagggtt;read_names=J00121:27:H3GGKBBXX:5:2108:31406:6783,J00121:27:H3GGKBBXX:5:1107:17005:27092,J00121:27:H3GGKBBXX:5:2109:9435:4268,J00121:27:H3GGKBBXX:5:2102:30147:24472,J00121:27:H3GGKBBXX:5:1216:12408:21729,J00121:27:H3GGKBBXX:5:1209:7557:18423,J00121:27:H3GGKBBXX:5:1128:29173:6290,J00121:27:H3GGKBBXX:5:1109:8816:33299,J00121:27:H3GGKBBXX:5:2123:28239:5939,J00121:27:H3GGKBBXX:5:2209:2280:40965,J00121:27:H3GGKBBXX:5:2219:19827:26635,J00121:27:H3GGKBBXX:5:1221:16731:24964,J00121:27:H3GGKBBXX:5:2205:11901:33545,J00121:27:H3GGKBBXX:5:2224:17117:17825,J00121:27:H3GGKBBXX:5:1202:26616:4919,J00121:27:H3GGKBBXX:5:2227:27904:32191,J00121:27:H3GGKBBXX:5:2219:21257:1508,J00121:27:H3GGKBBXX:5:1113:8055:15381,J00121:27:H3GGKBBXX:5:2221:19634:13500,J00121:27:H3GGKBBXX:5:2110:16681:34582,J00121:27:H3GGKBBXX:5:2220:29406:36481,J00121:27:H3GGKBBXX:5:1206:28706:41845,J00121:27:H3GGKBBXX:5:2206:32400:46662,J00121:27:H3GGKBBXX:5:1212:9749:1824,J00121:27:H3GGKBBXX:5:2216:25591:32930,J00121:27:H3GGKBBXX:5:2109:25449:19355,J00121:27:H3GGKBBXX:5:2211:30289:46065,J00121:27:H3GGKBBXX:5:1103:5274:28076,J00121:27:H3GGKBBXX:5:1102:22455:20990,J00121:27:H3GGKBBXX:5:2228:21694:4901,J00121:27:H3GGKBBXX:5:1113:9394:16577,J00121:27:H3GGKBBXX:5:2227:27884:32156,J00121:27:H3GGKBBXX:5:2207:26646:4374,J00121:27:H3GGKBBXX:5:2220:26545:22590,J00121:27:H3GGKBBXX:5:1111:2493:19812,J00121:27:H3GGKBBXX:5:2110:3508:43761,J00121:27:H3GGKBBXX:5:1113:8105:14766,J00121:27:H3GGKBBXX:5:1213:29701:37730,J00121:27:H3GGKBBXX:5:2224:16670:14379,J00121:27:H3GGKBBXX:5:2113:14519:3055,J00121:27:H3GGKBBXX:5:2215:21582:18493;sequence=TATTGTCAAGAATGAATAGAATTATTTAGAGAATTGTCTTTTGACAA;start=73172;subtype=IES;support_ref=2;support_variant=41;type=IES;
scaffold51_158_with_IES	MILORD	internal_eliminated_sequence	73452	73477	.	.	.	ID=MILORD.158.73452.73477;Name=MILORD.158.73452.73477;bounded_by_ta=TRUE;common_boundary=Both;end=73477;ies_id=IESPGM.PTET51.1.158.69315;ies_left_dist=0;ies_min_dist=0;ies_right_dist=0;junction_seq=atttctgaactgatgTActaatttattactta;read_names=J00121:27:H3GGKBBXX:5:1110:1296:6027,J00121:27:H3GGKBBXX:5:2208:24951:5763,J00121:27:H3GGKBBXX:5:1110:20973:33862,J00121:27:H3GGKBBXX:5:1109:9435:13728,J00121:27:H3GGKBBXX:5:2110:30969:7257,J00121:27:H3GGKBBXX:5:2225:31893:40121,J00121:27:H3GGKBBXX:5:2204:31172:44781,J00121:27:H3GGKBBXX:5:2208:24028:22731,J00121:27:H3GGKBBXX:5:2209:23358:9789,J00121:27:H3GGKBBXX:5:1222:18132:31681,J00121:27:H3GGKBBXX:5:2201:24261:15926,J00121:27:H3GGKBBXX:5:2214:18609:13201,J00121:27:H3GGKBBXX:5:2105:22435:15856,J00121:27:H3GGKBBXX:5:1103:3823:36886,J00121:27:H3GGKBBXX:5:1121:19197:37712,J00121:27:H3GGKBBXX:5:2110:8734:9350,J00121:27:H3GGKBBXX:5:2220:7162:29694,J00121:27:H3GGKBBXX:5:1207:4076:42847,J00121:27:H3GGKBBXX:5:1217:9770:25984,J00121:27:H3GGKBBXX:5:1112:22353:34319,J00121:27:H3GGKBBXX:5:1125:27417:5112,J00121:27:H3GGKBBXX:5:1209:29508:23012,J00121:27:H3GGKBBXX:5:1201:7182:30292,J00121:27:H3GGKBBXX:5:2215:14702:39629,J00121:27:H3GGKBBXX:5:1103:27214:13130,J00121:27:H3GGKBBXX:5:1114:2747:40156,J00121:27:H3GGKBBXX:5:2206:18599:16911,J00121:27:H3GGKBBXX:5:1208:26240:24771,J00121:27:H3GGKBBXX:5:2119:28250:45097,J00121:27:H3GGKBBXX:5:2204:16762:43234,J00121:27:H3GGKBBXX:5:2126:12083:43533;sequence=TAGGCTTAATTAAAAGTTATTCTCTA;start=73452;subtype=IES;support_ref=0;support_variant=31;type=IES;
scaffold51_158_with_IES	MILORD	internal_eliminated_sequence	73669	73696	.	.	.	ID=MILORD.158.73669.73696;Name=MILORD.158.73669.73696;bounded_by_ta=TRUE;common_boundary=Both;end=73696;ies_id=IESPGM.PTET51.1.158.69506;ies_left_dist=0;ies_min_dist=0;ies_right_dist=0;junction_seq=aattatttgttttggTAtggcaagtaaatgag;read_names=J00121:27:H3GGKBBXX:5:2212:26291:13464,J00121:27:H3GGKBBXX:5:2126:12733:4813,J00121:27:H3GGKBBXX:5:1125:29315:13324,J00121:27:H3GGKBBXX:5:1201:11231:27496,J00121:27:H3GGKBBXX:5:2224:30736:1648,J00121:27:H3GGKBBXX:5:1212:24322:5481,J00121:27:H3GGKBBXX:5:2202:30898:29852,J00121:27:H3GGKBBXX:5:1216:13961:13974,J00121:27:H3GGKBBXX:5:1118:15057:47524,J00121:27:H3GGKBBXX:5:1117:28554:23892,J00121:27:H3GGKBBXX:5:2217:21633:45660,J00121:27:H3GGKBBXX:5:1109:12733:24155,J00121:27:H3GGKBBXX:5:2210:7527:37290,J00121:27:H3GGKBBXX:5:1120:28331:10563,J00121:27:H3GGKBBXX:5:1108:10612:16999,J00121:27:H3GGKBBXX:5:1225:26311:22362,J00121:27:H3GGKBBXX:5:2210:16995:37413,J00121:27:H3GGKBBXX:5:2212:24261:22432,J00121:27:H3GGKBBXX:5:1119:17229:45449,J00121:27:H3GGKBBXX:5:1122:20699:40315,J00121:27:H3GGKBBXX:5:2217:15280:34864,J00121:27:H3GGKBBXX:5:2227:31345:34846,J00121:27:H3GGKBBXX:5:2103:31933:11741,J00121:27:H3GGKBBXX:5:1221:20283:43286,J00121:27:H3GGKBBXX:5:2121:30350:6431,J00121:27:H3GGKBBXX:5:1219:10165:34196;sequence=TATGGAAATGTAATAAAATCTCATACTA;start=73669;subtype=IES;support_ref=9;support_variant=26;type=IES;
scaffold51_158_with_IES	MILORD	internal_eliminated_sequence	74280	74324	.	.	.	ID=MILORD.158.74280.74324;Name=MILORD.158.74280.74324;bounded_by_ta=TRUE;common_boundary=Both;end=74324;ies_id=IESPGM.PTET51.1.158.70089;ies_left_dist=0;ies_min_dist=0;ies_right_dist=0;junction_seq=gcaaatcttatcaaaTAtcagttttttaatcc;read_names=J00121:27:H3GGKBBXX:5:2201:7344:17069,J00121:27:H3GGKBBXX:5:1117:19319:11829,J00121:27:H3GGKBBXX:5:2106:31771:27953,J00121:27:H3GGKBBXX:5:2215:2189:14432,J00121:27:H3GGKBBXX:5:1216:17594:48860,J00121:27:H3GGKBBXX:5:2216:7233:11390,J00121:27:H3GGKBBXX:5:1117:7131:8506,J00121:27:H3GGKBBXX:5:2228:9962:40455,J00121:27:H3GGKBBXX:5:1122:16965:5288,J00121:27:H3GGKBBXX:5:2215:12408:23944,J00121:27:H3GGKBBXX:5:2210:29244:5183,J00121:27:H3GGKBBXX:5:2218:10744:17298,J00121:27:H3GGKBBXX:5:1221:22110:41317,J00121:27:H3GGKBBXX:5:2228:9983:40455,J00121:27:H3GGKBBXX:5:2221:27630:22010,J00121:27:H3GGKBBXX:5:2212:7750:41229,J00121:27:H3GGKBBXX:5:1208:16630:14871,J00121:27:H3GGKBBXX:5:1203:19684:11618;sequence=TATACAACTTTTTTTTTTTTTAAATTAATTTAATAAATAACACTA;start=74280;subtype=IES;support_ref=3;support_variant=18;type=IES;
scaffold51_158_with_IES	MILORD	internal_eliminated_sequence	74407	74451	.	.	.	ID=MILORD.158.74407.74451;Name=MILORD.158.74407.74451;bounded_by_ta=TRUE;common_boundary=Both;end=74451;ies_id=IESPGM.PTET51.1.158.70171;ies_left_dist=0;ies_min_dist=0;ies_right_dist=0;junction_seq=aattataaacttatgTAttaagtaccatcata;read_names=J00121:27:H3GGKBBXX:5:2223:9069:8629,J00121:27:H3GGKBBXX:5:1122:7212:42724,J00121:27:H3GGKBBXX:5:2219:21399:10229,J00121:27:H3GGKBBXX:5:1108:22008:27250,J00121:27:H3GGKBBXX:5:2126:11606:9719,J00121:27:H3GGKBBXX:5:1114:25236:45467,J00121:27:H3GGKBBXX:5:1228:21988:17685,J00121:27:H3GGKBBXX:5:1108:26606:21993,J00121:27:H3GGKBBXX:5:2206:13190:18159,J00121:27:H3GGKBBXX:5:2215:10571:30679,J00121:27:H3GGKBBXX:5:2121:23754:23944,J00121:27:H3GGKBBXX:5:1225:3488:45836,J00121:27:H3GGKBBXX:5:2215:17766:16102,J00121:27:H3GGKBBXX:5:1222:23723:13799,J00121:27:H3GGKBBXX:5:2122:30766:41686,J00121:27:H3GGKBBXX:5:1214:14468:30292,J00121:27:H3GGKBBXX:5:1116:17086:33633,J00121:27:H3GGKBBXX:5:1215:3001:44781,J00121:27:H3GGKBBXX:5:2106:17675:30609,J00121:27:H3GGKBBXX:5:2201:23896:8330,J00121:27:H3GGKBBXX:5:1105:10379:1578,J00121:27:H3GGKBBXX:5:1204:15554:16629,J00121:27:H3GGKBBXX:5:2102:3762:11179,J00121:27:H3GGKBBXX:5:2115:11941:41423,J00121:27:H3GGKBBXX:5:2225:26616:33123,J00121:27:H3GGKBBXX:5:1228:7669:5429;sequence=TATGGTTCAGAATTTAATTAATTATATTTCTAATAGAGTAAAGTG;start=74407;subtype=IES;support_ref=0;support_variant=26;type=IES;
scaffold51_158_with_IES	MILORD	internal_eliminated_sequence	80621	80665	.	.	.	ID=MILORD.158.80621.80665;Name=MILORD.158.80621.80665;bounded_by_ta=TRUE;common_boundary=Both;end=80665;ies_id=IESPGM.PTET51.1.158.76340;ies_left_dist=0;ies_min_dist=0;ies_right_dist=0;junction_seq=tttcaacttttctgaTActatcgaatgtatat;read_names=J00121:27:H3GGKBBXX:5:1201:16549:7099,J00121:27:H3GGKBBXX:5:1115:23937:39312,J00121:27:H3GGKBBXX:5:2126:23043:39172,J00121:27:H3GGKBBXX:5:2113:15392:7838,J00121:27:H3GGKBBXX:5:2102:18132:2316,J00121:27:H3GGKBBXX:5:2111:3528:3108,J00121:27:H3GGKBBXX:5:2106:26707:46293,J00121:27:H3GGKBBXX:5:2228:11850:15065,J00121:27:H3GGKBBXX:5:1205:14306:16049,J00121:27:H3GGKBBXX:5:1206:24048:30679,J00121:27:H3GGKBBXX:5:1211:21521:27813,J00121:27:H3GGKBBXX:5:2225:7233:42161,J00121:27:H3GGKBBXX:5:1220:13687:35128,J00121:27:H3GGKBBXX:5:1217:23571:11706,J00121:27:H3GGKBBXX:5:1105:26748:36095,J00121:27:H3GGKBBXX:5:2211:17706:21272,J00121:27:H3GGKBBXX:5:1222:21633:4549,J00121:27:H3GGKBBXX:5:1116:5406:17755,J00121:27:H3GGKBBXX:5:1205:9567:28481,J00121:27:H3GGKBBXX:5:1228:8288:36640,J00121:27:H3GGKBBXX:5:1218:28239:13324,J00121:27:H3GGKBBXX:5:1116:11251:7908,J00121:27:H3GGKBBXX:5:2106:24119:32806,J00121:27:H3GGKBBXX:5:2216:14083:1314,J00121:27:H3GGKBBXX:5:2113:14600:39418,J00121:27:H3GGKBBXX:5:1121:5812:14625,J00121:27:H3GGKBBXX:5:1206:6208:13025,J00121:27:H3GGKBBXX:5:1106:4594:17087,J00121:27:H3GGKBBXX:5:2213:19603:40702,J00121:27:H3GGKBBXX:5:2204:1793:35620,J00121:27:H3GGKBBXX:5:1203:28473:17456,J00121:27:H3GGKBBXX:5:2205:23267:19373,J00121:27:H3GGKBBXX:5:2201:16670:36183,J00121:27:H3GGKBBXX:5:2224:23196:16014,J00121:27:H3GGKBBXX:5:2119:7101:39963,J00121:27:H3GGKBBXX:5:2111:7679:32982,J00121:27:H3GGKBBXX:5:2128:25672:29694,J00121:27:H3GGKBBXX:5:2210:3833:2861,J00121:27:H3GGKBBXX:5:2221:22181:43761,J00121:27:H3GGKBBXX:5:2121:5386:9631,J00121:27:H3GGKBBXX:5:1111:15950:20480,J00121:27:H3GGKBBXX:5:2105:28645:19408,J00121:27:H3GGKBBXX:5:2117:7050:33756,J00121:27:H3GGKBBXX:5:1106:28767:34108,J00121:27:H3GGKBBXX:5:2202:29214:8049,J00121:27:H3GGKBBXX:5:1223:7557:20041,J00121:27:H3GGKBBXX:5:1214:7182:23259,J00121:27:H3GGKBBXX:5:2218:20963:5323,J00121:27:H3GGKBBXX:5:1115:18893:16717,J00121:27:H3GGKBBXX:5:1226:16295:33422,J00121:27:H3GGKBBXX:5:1118:9516:46891,J00121:27:H3GGKBBXX:5:2205:15859:10932,J00121:27:H3GGKBBXX:5:1111:16112:21535,J00121:27:H3GGKBBXX:5:2211:16863:9895,J00121:27:H3GGKBBXX:5:2104:4219:9051,J00121:27:H3GGKBBXX:5:1209:9607:16840,J00121:27:H3GGKBBXX:5:1211:10977:18300,J00121:27:H3GGKBBXX:5:2107:14529:30116,J00121:27:H3GGKBBXX:5:1208:28798:29378,J00121:27:H3GGKBBXX:5:1223:24738:45062,J00121:27:H3GGKBBXX:5:1219:13717:30433,J00121:27:H3GGKBBXX:5:1110:14489:17702,J00121:27:H3GGKBBXX:5:2223:23226:16665,J00121:27:H3GGKBBXX:5:1225:25266:33246,J00121:27:H3GGKBBXX:5:2219:20486:11179,J00121:27:H3GGKBBXX:5:2219:31883:44816,J00121:27:H3GGKBBXX:5:1227:13129:26177,J00121:27:H3GGKBBXX:5:1207:3894:48544,J00121:27:H3GGKBBXX:5:2107:30472:9455,J00121:27:H3GGKBBXX:5:2223:13058:10827,J00121:27:H3GGKBBXX:5:1117:28990:21799;sequence=TACATTCAAATCAGAATTCAGAATATAATTGTATTAGTTCAGGTG;start=80621;subtype=IES;support_ref=3;support_variant=71;type=IES;
scaffold51_158_with_IES	MILORD	internal_eliminated_sequence	81780	81863	.	.	.	ID=MILORD.158.81780.81863;Name=MILORD.158.81780.81863;bounded_by_ta=TRUE;common_boundary=Both;end=81863;ies_id=IESPGM.PTET51.1.158.77454;ies_left_dist=0;ies_min_dist=0;ies_right_dist=0;junction_seq=caaattagattataaTAaattatattgattaa;read_names=J00121:27:H3GGKBBXX:5:1217:6106:25017,J00121:27:H3GGKBBXX:5:2201:13941:19355,J00121:27:H3GGKBBXX:5:1112:29214:28305,J00121:27:H3GGKBBXX:5:1223:21359:4919,J00121:27:H3GGKBBXX:5:1128:25591:18124,J00121:27:H3GGKBBXX:5:2225:15848:46961,J00121:27:H3GGKBBXX:5:2212:8217:27408,J00121:27:H3GGKBBXX:5:1227:10927:31435,J00121:27:H3GGKBBXX:5:2117:8866:3846,J00121:27:H3GGKBBXX:5:1120:18903:27883,J00121:27:H3GGKBBXX:5:2227:19512:11952,J00121:27:H3GGKBBXX:5:2221:18000:34934,J00121:27:H3GGKBBXX:5:2111:27265:25843,J00121:27:H3GGKBBXX:5:2203:19390:28833,J00121:27:H3GGKBBXX:5:1215:14590:40139,J00121:27:H3GGKBBXX:5:2124:21197:29466,J00121:27:H3GGKBBXX:5:1210:15402:12181,J00121:27:H3GGKBBXX:5:1222:21958:8172,J00121:27:H3GGKBBXX:5:2212:15960:16278,J00121:27:H3GGKBBXX:5:2227:7182:37677,J00121:27:H3GGKBBXX:5:1115:18517:43955,J00121:27:H3GGKBBXX:5:2122:29447:33985,J00121:27:H3GGKBBXX:5:1201:22871:13728,J00121:27:H3GGKBBXX:5:1118:27925:30257,J00121:27:H3GGKBBXX:5:2209:3082:11618,J00121:27:H3GGKBBXX:5:1120:24637:38064,J00121:27:H3GGKBBXX:5:1211:8592:28129,J00121:27:H3GGKBBXX:5:2220:13514:35356,J00121:27:H3GGKBBXX:5:1223:19766:40104,J00121:27:H3GGKBBXX:5:2111:23916:20181,J00121:27:H3GGKBBXX:5:1211:21917:21957,J00121:27:H3GGKBBXX:5:1204:26007:48737,J00121:27:H3GGKBBXX:5:2217:23389:34073,J00121:27:H3GGKBBXX:5:2111:13565:2457,J00121:27:H3GGKBBXX:5:1223:19847:40033,J00121:27:H3GGKBBXX:5:1216:28513:7820;sequence=TATAGTAGGTAATTTTTAGATTGAATTTACATCTTATTTTTAGATCAAATGCAAAATTACACCAAAAATTTCCTCAATTCACTT;start=81780;subtype=IES;support_ref=6;support_variant=36;type=IES;
scaffold51_158_with_IES	MILORD	internal_eliminated_sequence	81782	81863	.	.	.	ID=MILORD.158.81782.81863;Name=MILORD.158.81782.81863;bounded_by_ta=TRUE;common_boundary=RIGHT;end=81863;ies_id=IESPGM.PTET51.1.158.77454;ies_left_dist=-2;ies_min_dist=0;ies_right_dist=0;junction_seq=aattagattataataTAaattatattgattaa;read_names=J00121:27:H3GGKBBXX:5:1211:4817:13957,J00121:27:H3GGKBBXX:5:1201:10307:29835,J00121:27:H3GGKBBXX:5:1108:12855:19408,J00121:27:H3GGKBBXX:5:1207:9059:34741,J00121:27:H3GGKBBXX:5:1113:26585:39682,J00121:27:H3GGKBBXX:5:1218:28970:36569,J00121:27:H3GGKBBXX:5:1124:9293:33563,J00121:27:H3GGKBBXX:5:2228:24819:3108;sequence=TAGTAGGTAATTTTTAGATTGAATTTACATCTTATTTTTAGATCAAATGCAAAATTACACCAAAAATTTCCTCAATTCACTT;start=81782;subtype=PARTIAL_INTERNAL;support_ref=2;support_variant=8;type=ALTERNATIVE;
scaffold51_158_with_IES	MILORD	internal_eliminated_sequence	82410	82513	.	.	.	ID=MILORD.158.82410.82513;Name=MILORD.158.82410.82513;bounded_by_ta=TRUE;common_boundary=Both;end=82513;ies_id=IESPGM.PTET51.1.158.78000;ies_left_dist=0;ies_min_dist=0;ies_right_dist=0;junction_seq=caattttgattctacTAgtattttgaatacag;read_names=J00121:27:H3GGKBBXX:5:2219:25053:40578,J00121:27:H3GGKBBXX:5:2208:13717:8277,J00121:27:H3GGKBBXX:5:1110:7283:33633,J00121:27:H3GGKBBXX:5:2113:14580:37308,J00121:27:H3GGKBBXX:5:2218:26332:10475,J00121:27:H3GGKBBXX:5:2226:26058:16823,J00121:27:H3GGKBBXX:5:2207:19410:5270,J00121:27:H3GGKBBXX:5:1219:21115:45643,J00121:27:H3GGKBBXX:5:1209:15321:42073,J00121:27:H3GGKBBXX:5:2216:18304:38170,J00121:27:H3GGKBBXX:5:2128:30939:41845,J00121:27:H3GGKBBXX:5:2207:19096:5886,J00121:27:H3GGKBBXX:5:1205:14052:31540,J00121:27:H3GGKBBXX:5:1207:22272:1367,J00121:27:H3GGKBBXX:5:2124:20811:42583,J00121:27:H3GGKBBXX:5:2223:13088:47665,J00121:27:H3GGKBBXX:5:1218:26971:29096,J00121:27:H3GGKBBXX:5:1204:7324:12497,J00121:27:H3GGKBBXX:5:2109:6025:23716,J00121:27:H3GGKBBXX:5:1219:5934:44728,J00121:27:H3GGKBBXX:5:1215:7466:18687,J00121:27:H3GGKBBXX:5:1214:27833:16067,J00121:27:H3GGKBBXX:5:1226:22942:47471,J00121:27:H3GGKBBXX:5:2216:16569:43955;sequence=TACAGTGTTTTAATTTATGATTTTTTCTCAAAAAATATTAATATTACATCTGTGAGTATATTAATTTATTTGATAAACTCTCCAAATCTTTTATGTAAGAGGTA;start=82410;subtype=IES;support_ref=2;support_variant=24;type=IES;
scaffold51_158_with_IES	MILORD	internal_eliminated_sequence	82410	82504	.	.	.	ID=MILORD.158.82410.82504;Name=MILORD.158.82410.82504;bounded_by_ta=TRUE;common_boundary=LEFT;end=82504;ies_id=IESPGM.PTET51.1.158.78000;ies_left_dist=0;ies_min_dist=0;ies_right_dist=9;junction_seq=caattttgattctacTAagaggtatagtattt;read_names=J00121:27:H3GGKBBXX:5:2218:19004:44377;sequence=TACAGTGTTTTAATTTATGATTTTTTCTCAAAAAATATTAATATTACATCTGTGAGTATATTAATTTATTTGATAAACTCTCCAAATCTTTTATG;start=82410;subtype=PARTIAL_INTERNAL;support_ref=1;support_variant=1;type=ALTERNATIVE;
scaffold51_158_with_IES	MILORD	internal_eliminated_sequence	85453	85508	.	.	.	ID=MILORD.158.85453.85508;Name=MILORD.158.85453.85508;bounded_by_ta=TRUE;common_boundary=Both;end=85508;ies_id=IESPGM.PTET51.1.158.80939;ies_left_dist=0;ies_min_dist=0;ies_right_dist=0;junction_seq=ggtcttgctattctgTAagagaacatcacaga;read_names=J00121:27:H3GGKBBXX:5:1127:10734:15522,J00121:27:H3GGKBBXX:5:1204:17249:6554,J00121:27:H3GGKBBXX:5:2203:8298:22133,J00121:27:H3GGKBBXX:5:1109:13545:21307,J00121:27:H3GGKBBXX:5:1219:17594:40877,J00121:27:H3GGKBBXX:5:1122:23612:11249,J00121:27:H3GGKBBXX:5:1122:8694:26476,J00121:27:H3GGKBBXX:5:1107:3488:20867,J00121:27:H3GGKBBXX:5:1117:11769:47067,J00121:27:H3GGKBBXX:5:1220:10764:39699,J00121:27:H3GGKBBXX:5:1201:27235:20093,J00121:27:H3GGKBBXX:5:1217:26443:48614,J00121:27:H3GGKBBXX:5:2110:16072:11442,J00121:27:H3GGKBBXX:5:2122:16214:30573,J00121:27:H3GGKBBXX:5:1219:29356:23628,J00121:27:H3GGKBBXX:5:2228:22039:26283,J00121:27:H3GGKBBXX:5:2202:9577:46117,J00121:27:H3GGKBBXX:5:1110:24596:12216,J00121:27:H3GGKBBXX:5:1124:28869:37800,J00121:27:H3GGKBBXX:5:1201:15290:38996,J00121:27:H3GGKBBXX:5:2113:18923:1613,J00121:27:H3GGKBBXX:5:1128:19786:42671,J00121:27:H3GGKBBXX:5:1106:23277:30890,J00121:27:H3GGKBBXX:5:2116:13321:11847,J00121:27:H3GGKBBXX:5:1116:20760:41370,J00121:27:H3GGKBBXX:5:2109:22333:11917,J00121:27:H3GGKBBXX:5:1126:19329:2000,J00121:27:H3GGKBBXX:5:1227:13809:30943,J00121:27:H3GGKBBXX:5:1125:4239:26283,J00121:27:H3GGKBBXX:5:2209:15544:39647,J00121:27:H3GGKBBXX:5:2109:12083:22995,J00121:27:H3GGKBBXX:5:1212:1073:48403,J00121:27:H3GGKBBXX:5:2103:19573:19478,J00121:27:H3GGKBBXX:5:2217:29985:11601,J00121:27:H3GGKBBXX:5:1225:5172:46153,J00121:27:H3GGKBBXX:5:2211:28463:14273,J00121:27:H3GGKBBXX:5:2121:26626:44007,J00121:27:H3GGKBBXX:5:1123:13433:48368,J00121:27:H3GGKBBXX:5:2211:18030:39101,J00121:27:H3GGKBBXX:5:2216:7710:36974,J00121:27:H3GGKBBXX:5:2216:8339:14713,J00121:27:H3GGKBBXX:5:2118:10379:23944,J00121:27:H3GGKBBXX:5:1105:3397:32138,J00121:27:H3GGKBBXX:5:2209:27661:3916,J00121:27:H3GGKBBXX:5:2126:13707:40473,J00121:27:H3GGKBBXX:5:2222:3031:15363,J00121:27:H3GGKBBXX:5:2220:26484:34442,J00121:27:H3GGKBBXX:5:2215:13129:4374,J00121:27:H3GGKBBXX:5:1102:7750:7715,J00121:27:H3GGKBBXX:5:2211:23074:45731,J00121:27:H3GGKBBXX:5:2215:20577:31664,J00121:27:H3GGKBBXX:5:1205:30502:37220,J00121:27:H3GGKBBXX:5:1208:27752:23452,J00121:27:H3GGKBBXX:5:1102:7669:8207;sequence=TATTGTAGTAAATATTTTGAATTTATTTTGATAACAGTTTATTTTGAATTTGTCAA;start=85453;subtype=IES;support_ref=2;support_variant=54;type=IES;
scaffold51_158_with_IES	MILORD	internal_eliminated_sequence	85465	85508	.	.	.	ID=MILORD.158.85465.85508;Name=MILORD.158.85465.85508;bounded_by_ta=TRUE;common_boundary=RIGHT;end=85508;ies_id=IESPGM.PTET51.1.158.80939;ies_left_dist=-12;ies_min_dist=0;ies_right_dist=0;junction_seq=ctgtattgtagtaaaTAagagaacatcacag;read_names=J00121:27:H3GGKBBXX:5:1124:23632:17755;sequence=TATTTTGAATTTATTTTGATAACAGTTTATTTTGAATTTGTCAA;start=85465;subtype=PARTIAL_INTERNAL;support_ref=0;support_variant=1;type=ALTERNATIVE;
scaffold51_158_with_IES	MILORD	internal_eliminated_sequence	86866	86925	.	.	.	ID=MILORD.158.86866.86925;Name=MILORD.158.86866.86925;bounded_by_ta=TRUE;common_boundary=Both;end=86925;ies_id=IESPGM.PTET51.1.158.82296;ies_left_dist=0;ies_min_dist=0;ies_right_dist=0;junction_seq=ttcaattcttactgtTAtgtcaatttttccta;read_names=J00121:27:H3GGKBBXX:5:1206:21460:26054,J00121:27:H3GGKBBXX:5:2110:3417:24859,J00121:27:H3GGKBBXX:5:2228:15544:45836,J00121:27:H3GGKBBXX:5:2124:6340:14977,J00121:27:H3GGKBBXX:5:2218:14692:41335,J00121:27:H3GGKBBXX:5:2225:14813:43761,J00121:27:H3GGKBBXX:5:1102:15290:28516,J00121:27:H3GGKBBXX:5:2110:23175:17983,J00121:27:H3GGKBBXX:5:2228:29609:27936,J00121:27:H3GGKBBXX:5:1116:31355:22485,J00121:27:H3GGKBBXX:5:2228:15615:45748,J00121:27:H3GGKBBXX:5:1115:18639:8893,J00121:27:H3GGKBBXX:5:1125:12845:19390,J00121:27:H3GGKBBXX:5:2124:8329:10968,J00121:27:H3GGKBBXX:5:2108:17147:11829,J00121:27:H3GGKBBXX:5:1124:13616:31488,J00121:27:H3GGKBBXX:5:2210:11038:44253,J00121:27:H3GGKBBXX:5:1120:19492:20392,J00121:27:H3GGKBBXX:5:1220:27184:15504,J00121:27:H3GGKBBXX:5:2211:8694:15856,J00121:27:H3GGKBBXX:5:1108:30462:27338,J00121:27:H3GGKBBXX:5:1117:30563:46012,J00121:27:H3GGKBBXX:5:2216:24474:30468,J00121:27:H3GGKBBXX:5:2208:11870:7293,J00121:27:H3GGKBBXX:5:1202:24982:22485,J00121:27:H3GGKBBXX:5:2227:24251:17034;sequence=TACAGATGGAAACATTAACATCAACAATAGGAAATTTATAAATATTTTACAAACCTAATG;start=86866;subtype=IES;support_ref=4;support_variant=26;type=IES;
scaffold51_158_with_IES	MILORD	internal_eliminated_sequence	88344	88436	.	.	.	ID=MILORD.158.88344.88436;Name=MILORD.158.88344.88436;bounded_by_ta=TRUE;common_boundary=Both;end=88436;ies_id=IESPGM.PTET51.1.158.83714;ies_left_dist=0;ies_min_dist=0;ies_right_dist=0;junction_seq=cataataattgcagtTAtcatgatatcaagag;read_names=J00121:27:H3GGKBBXX:5:2120:9242:28411,J00121:27:H3GGKBBXX:5:2213:15371:30872,J00121:27:H3GGKBBXX:5:1121:10074:30450,J00121:27:H3GGKBBXX:5:1221:7466:4936,J00121:27:H3GGKBBXX:5:2216:3843:20850,J00121:27:H3GGKBBXX:5:2109:9161:25070,J00121:27:H3GGKBBXX:5:1222:7608:37114,J00121:27:H3GGKBBXX:5:2102:29143:10563,J00121:27:H3GGKBBXX:5:1206:18325:29413,J00121:27:H3GGKBBXX:5:1101:19278:5183,J00121:27:H3GGKBBXX:5:2112:4665:43585,J00121:27:H3GGKBBXX:5:2115:25855:7574,J00121:27:H3GGKBBXX:5:2117:27610:12339,J00121:27:H3GGKBBXX:5:2211:21988:43146,J00121:27:H3GGKBBXX:5:2228:26372:18493,J00121:27:H3GGKBBXX:5:2214:26463:11653,J00121:27:H3GGKBBXX:5:1122:24322:5095,J00121:27:H3GGKBBXX:5:2217:22526:24314,J00121:27:H3GGKBBXX:5:2111:16041:38011,J00121:27:H3GGKBBXX:5:2101:18741:4075,J00121:27:H3GGKBBXX:5:2222:28625:6712,J00121:27:H3GGKBBXX:5:2108:27022:46416,J00121:27:H3GGKBBXX:5:2113:14641:28094,J00121:27:H3GGKBBXX:5:2107:29843:39101,J00121:27:H3GGKBBXX:5:1113:28625:26125,J00121:27:H3GGKBBXX:5:2213:4898:17016,J00121:27:H3GGKBBXX:5:1223:4746:36024,J00121:27:H3GGKBBXX:5:2224:3640:24753,J00121:27:H3GGKBBXX:5:2214:26697:11425,J00121:27:H3GGKBBXX:5:2109:29670:23118,J00121:27:H3GGKBBXX:5:1227:7141:42987;sequence=TACAGTCAGGGAATTGGTGCATATTTAACTAAATTTATAATTTATTAGACATCGTAATTATAGTTTCATGTCAAAATAAGATTTACACTATTG;start=88344;subtype=IES;support_ref=4;support_variant=31;type=IES;
scaffold51_158_with_IES	MILORD	internal_eliminated_sequence	89285	89313	.	.	.	ID=MILORD.158.89285.89313;Name=MILORD.158.89285.89313;bounded_by_ta=TRUE;common_boundary=Both;end=89313;ies_id=IESPGM.PTET51.1.158.84562;ies_left_dist=0;ies_min_dist=0;ies_right_dist=0;junction_seq=tgaaataagagacggTAatttctattggtcag;read_names=J00121:27:H3GGKBBXX:5:2108:9394:27830,J00121:27:H3GGKBBXX:5:2109:19461:3178,J00121:27:H3GGKBBXX:5:1110:4087:41036,J00121:27:H3GGKBBXX:5:2106:13149:43515,J00121:27:H3GGKBBXX:5:2106:23632:31118,J00121:27:H3GGKBBXX:5:2109:6005:28182,J00121:27:H3GGKBBXX:5:2114:22962:23839,J00121:27:H3GGKBBXX:5:2208:2037:41141,J00121:27:H3GGKBBXX:5:2102:21440:48526,J00121:27:H3GGKBBXX:5:1118:20517:41370,J00121:27:H3GGKBBXX:5:2227:26890:9578,J00121:27:H3GGKBBXX:5:2209:18335:8963,J00121:27:H3GGKBBXX:5:2102:26220:2545,J00121:27:H3GGKBBXX:5:2219:12530:17720,J00121:27:H3GGKBBXX:5:2110:11860:37308,J00121:27:H3GGKBBXX:5:1119:16021:35655,J00121:27:H3GGKBBXX:5:1114:8907:16084,J00121:27:H3GGKBBXX:5:2222:4706:16366,J00121:27:H3GGKBBXX:5:2109:21176:44166,J00121:27:H3GGKBBXX:5:2211:28929:36112,J00121:27:H3GGKBBXX:5:2223:20040:47331,J00121:27:H3GGKBBXX:5:2110:30979:23206,J00121:27:H3GGKBBXX:5:1121:15767:44359,J00121:27:H3GGKBBXX:5:2117:11840:2387,J00121:27:H3GGKBBXX:5:2212:26118:34266,J00121:27:H3GGKBBXX:5:2226:15432:4321,J00121:27:H3GGKBBXX:5:1207:23561:24454,J00121:27:H3GGKBBXX:5:2223:15300:20023,J00121:27:H3GGKBBXX:5:1128:24606:47225,J00121:27:H3GGKBBXX:5:1119:13768:43603,J00121:27:H3GGKBBXX:5:1128:16823:16788;sequence=TATAATTGGGATCTCTTTTGTAATAACTA;start=89285;subtype=IES;support_ref=0;support_variant=31;type=IES;
scaffold51_158_with_IES	MILORD	internal_eliminated_sequence	90092	90118	.	.	.	ID=MILORD.158.90092.90118;Name=MILORD.158.90092.90118;bounded_by_ta=TRUE;common_boundary=None;end=90118;ies_id=IESPGM.PTET51.1.158.85338;ies_left_dist=-2;ies_min_dist=2;ies_right_dist=-2;junction_seq=atatattaaaagttaTAcaaacatcaacatta;read_names=J00121:27:H3GGKBBXX:5:1117:19603:15276,J00121:27:H3GGKBBXX:5:2218:16011:30784,J00121:27:H3GGKBBXX:5:2218:19684:27268,J00121:27:H3GGKBBXX:5:2119:15016:5077,J00121:27:H3GGKBBXX:5:1221:8278:28604,J00121:27:H3GGKBBXX:5:2228:10764:45678,J00121:27:H3GGKBBXX:5:1211:22374:3547,J00121:27:H3GGKBBXX:5:2101:21257:44060,J00121:27:H3GGKBBXX:5:1102:14316:9104,J00121:27:H3GGKBBXX:5:2224:27813:45502,J00121:27:H3GGKBBXX:5:2128:11647:22801,J00121:27:H3GGKBBXX:5:2206:3802:13992,J00121:27:H3GGKBBXX:5:1218:29447:27303,J00121:27:H3GGKBBXX:5:1120:27235:7890,J00121:27:H3GGKBBXX:5:2220:24667:6958,J00121:27:H3GGKBBXX:5:2209:17036:15926,J00121:27:H3GGKBBXX:5:2112:18010:46065,J00121:27:H3GGKBBXX:5:2223:21308:32894,J00121:27:H3GGKBBXX:5:2201:13484:18845,J00121:27:H3GGKBBXX:5:2202:2706:26934,J00121:27:H3GGKBBXX:5:2211:18071:18845,J00121:27:H3GGKBBXX:5:1205:8186:15012,J00121:27:H3GGKBBXX:5:1125:21257:9807,J00121:27:H3GGKBBXX:5:1109:5964:15557,J00121:27:H3GGKBBXX:5:1214:20192:38803,J00121:27:H3GGKBBXX:5:2211:6583:4040,J00121:27:H3GGKBBXX:5:2215:14763:39137,J00121:27:H3GGKBBXX:5:1201:25865:37906,J00121:27:H3GGKBBXX:5:1202:6715:3319,J00121:27:H3GGKBBXX:5:1109:27296:11688,J00121:27:H3GGKBBXX:5:1124:23997:2949,J00121:27:H3GGKBBXX:5:2224:10947:16981,J00121:27:H3GGKBBXX:5:2215:12601:16964,J00121:27:H3GGKBBXX:5:1202:27336:18370,J00121:27:H3GGKBBXX:5:1213:5923:3881,J00121:27:H3GGKBBXX:5:2126:13504:37308,J00121:27:H3GGKBBXX:5:1207:15016:21078,J00121:27:H3GGKBBXX:5:2104:4188:48456,J00121:27:H3GGKBBXX:5:2217:23886:23645,J00121:27:H3GGKBBXX:5:2118:14631:40702,J00121:27:H3GGKBBXX:5:1110:27752:29255,J00121:27:H3GGKBBXX:5:2107:26098:33563,J00121:27:H3GGKBBXX:5:1227:26829:4444,J00121:27:H3GGKBBXX:5:2218:4990:18863,J00121:27:H3GGKBBXX:5:1117:11414:47471;sequence=TATAATTGGGATGAGTCATGATATGTA;start=90092;subtype=OVERLAPPING;support_ref=9;support_variant=45;type=ALTERNATIVE;
scaffold51_158_with_IES	MILORD	internal_eliminated_sequence	91892	91964	.	.	.	ID=MILORD.158.91892.91964;Name=MILORD.158.91892.91964;bounded_by_ta=TRUE;common_boundary=Both;end=91964;ies_id=IESPGM.PTET51.1.158.87113;ies_left_dist=0;ies_min_dist=0;ies_right_dist=0;junction_seq=tcgtgattgcactgtTAtcacaattgctcata;read_names=J00121:27:H3GGKBBXX:5:1210:26088:41950,J00121:27:H3GGKBBXX:5:2204:28371:40737,J00121:27:H3GGKBBXX:5:2111:10368:14643,J00121:27:H3GGKBBXX:5:1211:6218:30591,J00121:27:H3GGKBBXX:5:2118:8004:31505,J00121:27:H3GGKBBXX:5:1112:16863:19038,J00121:27:H3GGKBBXX:5:2103:14742:14484,J00121:27:H3GGKBBXX:5:1219:22211:17157,J00121:27:H3GGKBBXX:5:2203:5812:8893,J00121:27:H3GGKBBXX:5:2209:10368:47383,J00121:27:H3GGKBBXX:5:2218:15158:42987,J00121:27:H3GGKBBXX:5:2123:26900:12480,J00121:27:H3GGKBBXX:5:1124:13129:26705,J00121:27:H3GGKBBXX:5:1209:24779:11477,J00121:27:H3GGKBBXX:5:1225:29072:17157,J00121:27:H3GGKBBXX:5:1108:18426:10704,J00121:27:H3GGKBBXX:5:1111:19400:43902,J00121:27:H3GGKBBXX:5:2204:13930:31189,J00121:27:H3GGKBBXX:5:1127:27032:35356,J00121:27:H3GGKBBXX:5:1112:24972:35690,J00121:27:H3GGKBBXX:5:2108:24779:13939,J00121:27:H3GGKBBXX:5:2213:22952:34829,J00121:27:H3GGKBBXX:5:1126:4716:34108,J00121:27:H3GGKBBXX:5:1124:12012:23716,J00121:27:H3GGKBBXX:5:1107:29762:37097,J00121:27:H3GGKBBXX:5:2103:24789:20779,J00121:27:H3GGKBBXX:5:2226:29102:2193,J00121:27:H3GGKBBXX:5:2219:27935:13183,J00121:27:H3GGKBBXX:5:2221:22668:42425,J00121:27:H3GGKBBXX:5:2211:8521:1666,J00121:27:H3GGKBBXX:5:1107:24139:6185,J00121:27:H3GGKBBXX:5:1228:14478:16418;sequence=TATTGTCATAATTATTTATTTTTTTATTTTAATATATAATATATGATATATTAAATATATCATACTTCCAGTG;start=91892;subtype=IES;support_ref=2;support_variant=32;type=IES;
scaffold51_158_with_IES	MILORD	internal_eliminated_sequence	95529	95605	.	.	.	ID=MILORD.158.95529.95605;Name=MILORD.158.95529.95605;bounded_by_ta=TRUE;common_boundary=Both;end=95605;ies_id=IESPGM.PTET51.1.158.90677;ies_left_dist=0;ies_min_dist=0;ies_right_dist=0;junction_seq=tattagaattatgagTAagatgtagaatacac;read_names=J00121:27:H3GGKBBXX:5:1206:14732:15698,J00121:27:H3GGKBBXX:5:2221:15625:17491,J00121:27:H3GGKBBXX:5:2125:16610:31576,J00121:27:H3GGKBBXX:5:1205:23317:33176,J00121:27:H3GGKBBXX:5:1218:4432:31998,J00121:27:H3GGKBBXX:5:2222:21542:47858,J00121:27:H3GGKBBXX:5:2215:28605:7275,J00121:27:H3GGKBBXX:5:1112:4056:6906,J00121:27:H3GGKBBXX:5:1108:9374:40244,J00121:27:H3GGKBBXX:5:1108:19502:10036,J00121:27:H3GGKBBXX:5:2214:12276:35532,J00121:27:H3GGKBBXX:5:2104:8268:1719,J00121:27:H3GGKBBXX:5:2203:11343:38451,J00121:27:H3GGKBBXX:5:2101:26382:33985,J00121:27:H3GGKBBXX:5:2120:5863:14467,J00121:27:H3GGKBBXX:5:2223:28666:37343,J00121:27:H3GGKBBXX:5:1222:18122:6273,J00121:27:H3GGKBBXX:5:1224:2524:46276,J00121:27:H3GGKBBXX:5:2225:29751:6835,J00121:27:H3GGKBBXX:5:1210:17117:38222,J00121:27:H3GGKBBXX:5:2108:4442:11513,J00121:27:H3GGKBBXX:5:2214:20405:40438,J00121:27:H3GGKBBXX:5:2128:7750:32683,J00121:27:H3GGKBBXX:5:2219:3620:45010,J00121:27:H3GGKBBXX:5:1222:8481:47805,J00121:27:H3GGKBBXX:5:2219:3630:44992,J00121:27:H3GGKBBXX:5:2219:23429:9666,J00121:27:H3GGKBBXX:5:1213:12550:2211,J00121:27:H3GGKBBXX:5:2228:20933:41352,J00121:27:H3GGKBBXX:5:1217:23541:14537,J00121:27:H3GGKBBXX:5:2111:22678:48245,J00121:27:H3GGKBBXX:5:1108:13129:47770,J00121:27:H3GGKBBXX:5:1113:3397:26406,J00121:27:H3GGKBBXX:5:2104:26819:7169;sequence=TATACTATTTTTAATCACTTTTTGTTTATTGATATTTAACTGATTTAAGCACTTAAAAGATTTCATCTAATTGACAG;start=95529;subtype=IES;support_ref=0;support_variant=34;type=IES;
scaffold51_158_with_IES	MILORD	internal_eliminated_sequence	97403	97503	.	.	.	ID=MILORD.158.97403.97503;Name=MILORD.158.97403.97503;bounded_by_ta=TRUE;common_boundary=Both;end=97503;ies_id=IESPGM.PTET51.1.158.92474;ies_left_dist=0;ies_min_dist=0;ies_right_dist=0;junction_seq=cactggaatttctacTAgattctctttaatct;read_names=J00121:27:H3GGKBBXX:5:2115:21004:44183,J00121:27:H3GGKBBXX:5:1103:7466:9403,J00121:27:H3GGKBBXX:5:2114:15635:8119,J00121:27:H3GGKBBXX:5:2210:29650:42741,J00121:27:H3GGKBBXX:5:1119:24038:7240,J00121:27:H3GGKBBXX:5:2110:19806:46082,J00121:27:H3GGKBBXX:5:2214:25225:41616,J00121:27:H3GGKBBXX:5:1217:3691:40983,J00121:27:H3GGKBBXX:5:2111:18030:5974,J00121:27:H3GGKBBXX:5:2218:31954:27250,J00121:27:H3GGKBBXX:5:1114:16133:39084,J00121:27:H3GGKBBXX:5:1120:3549:14607,J00121:27:H3GGKBBXX:5:2215:10338:8963,J00121:27:H3GGKBBXX:5:2116:11698:22327,J00121:27:H3GGKBBXX:5:2220:19857:1437,J00121:27:H3GGKBBXX:5:1209:15514:27320,J00121:27:H3GGKBBXX:5:1117:13697:20129,J00121:27:H3GGKBBXX:5:1221:27204:15645,J00121:27:H3GGKBBXX:5:1107:25499:16770,J00121:27:H3GGKBBXX:5:2201:12063:27602,J00121:27:H3GGKBBXX:5:1128:16670:18388,J00121:27:H3GGKBBXX:5:2223:25621:40508,J00121:27:H3GGKBBXX:5:1207:24688:42302,J00121:27:H3GGKBBXX:5:2126:31913:26476,J00121:27:H3GGKBBXX:5:1220:29823:11882,J00121:27:H3GGKBBXX:5:2208:9902:14854,J00121:27:H3GGKBBXX:5:1108:15676:19126,J00121:27:H3GGKBBXX:5:2102:23267:41950,J00121:27:H3GGKBBXX:5:1128:22830:5780,J00121:27:H3GGKBBXX:5:1110:5589:42196,J00121:27:H3GGKBBXX:5:1106:29823:34037,J00121:27:H3GGKBBXX:5:1214:5446:8646,J00121:27:H3GGKBBXX:5:1103:9668:40895,J00121:27:H3GGKBBXX:5:1111:23165:26195,J00121:27:H3GGKBBXX:5:1206:7628:44957,J00121:27:H3GGKBBXX:5:2118:11424:17737,J00121:27:H3GGKBBXX:5:1119:23003:48667,J00121:27:H3GGKBBXX:5:1128:20608:30591,J00121:27:H3GGKBBXX:5:1123:23003:28868,J00121:27:H3GGKBBXX:5:2104:27214:45168,J00121:27:H3GGKBBXX:5:1222:17716:16753,J00121:27:H3GGKBBXX:5:1126:25936:42143,J00121:27:H3GGKBBXX:5:2114:2209:19601,J00121:27:H3GGKBBXX:5:1121:18243:27725,J00121:27:H3GGKBBXX:5:1126:21724:3864,J00121:27:H3GGKBBXX:5:1123:20953:47401,J00121:27:H3GGKBBXX:5:2104:21775:29237,J00121:27:H3GGKBBXX:5:2210:32248:8137;sequence=TACAGATCAGTACATGATTTTTATTGAATCTCTGCATATTAAAAAGTATGACTTAAAACATGTATGATGATAAGGATTCAAAAAATATTTAAGTTATGCTG;start=97403;subtype=IES;support_ref=0;support_variant=48;type=IES;
scaffold51_158_with_IES	MILORD	internal_eliminated_sequence	97758	97836	.	.	.	ID=MILORD.158.97758.97836;Name=MILORD.158.97758.97836;bounded_by_ta=TRUE;common_boundary=Both;end=97836;ies_id=IESPGM.PTET51.1.158.92728;ies_left_dist=0;ies_min_dist=0;ies_right_dist=0;junction_seq=ccttctcattactaaTAaagtcatcttgtcta;read_names=J00121:27:H3GGKBBXX:5:1106:16914:21272,J00121:27:H3GGKBBXX:5:1219:28229:27479,J00121:27:H3GGKBBXX:5:1225:13017:3020,J00121:27:H3GGKBBXX:5:1110:10653:15627,J00121:27:H3GGKBBXX:5:2202:14083:21360,J00121:27:H3GGKBBXX:5:1219:6624:45150,J00121:27:H3GGKBBXX:5:1117:18588:35462,J00121:27:H3GGKBBXX:5:1117:29944:32771,J00121:27:H3GGKBBXX:5:1106:11403:25966,J00121:27:H3GGKBBXX:5:2105:8552:9596,J00121:27:H3GGKBBXX:5:1228:15727:48298,J00121:27:H3GGKBBXX:5:2102:28270:34793,J00121:27:H3GGKBBXX:5:2123:27904:9825,J00121:27:H3GGKBBXX:5:2110:31253:35391,J00121:27:H3GGKBBXX:5:2222:8491:10546,J00121:27:H3GGKBBXX:5:2227:9191:40350,J00121:27:H3GGKBBXX:5:2113:23125:47014,J00121:27:H3GGKBBXX:5:1219:11058:35426,J00121:27:H3GGKBBXX:5:1109:7740:24788,J00121:27:H3GGKBBXX:5:2208:14864:35268,J00121:27:H3GGKBBXX:5:2205:13545:35866,J00121:27:H3GGKBBXX:5:1201:5284:29430,J00121:27:H3GGKBBXX:5:2225:30137:10950,J00121:27:H3GGKBBXX:5:2213:16224:7662,J00121:27:H3GGKBBXX:5:1224:6776:4338,J00121:27:H3GGKBBXX:5:1211:9455:9508,J00121:27:H3GGKBBXX:5:2107:28219:47858,J00121:27:H3GGKBBXX:5:2205:14478:35514,J00121:27:H3GGKBBXX:5:2206:27336:11020,J00121:27:H3GGKBBXX:5:2122:17452:44605,J00121:27:H3GGKBBXX:5:1103:14032:2844,J00121:27:H3GGKBBXX:5:1122:20527:40649,J00121:27:H3GGKBBXX:5:1216:13524:46065,J00121:27:H3GGKBBXX:5:1218:8704:45871,J00121:27:H3GGKBBXX:5:2104:7679:20041;sequence=TACAATTGAGAATAGGGTATTCTTACATTTCTATAGATTGTTGTATAACTTTTTTAATATTAAATAAGTAATTGAACTG;start=97758;subtype=IES;support_ref=0;support_variant=35;type=IES;
scaffold51_158_with_IES	MILORD	internal_eliminated_sequence	98461	98488	.	.	.	ID=MILORD.158.98461.98488;Name=MILORD.158.98461.98488;bounded_by_ta=TRUE;common_boundary=Both;end=98488;ies_id=IESPGM.PTET51.1.158.93352;ies_left_dist=0;ies_min_dist=0;ies_right_dist=0;junction_seq=gcggtatggtcatcgTAcaagtcttgtcaaaa;read_names=J00121:27:H3GGKBBXX:5:2225:24444:31294,J00121:27:H3GGKBBXX:5:1216:18923:43462,J00121:27:H3GGKBBXX:5:1108:5010:9121,J00121:27:H3GGKBBXX:5:2228:4219:17948,J00121:27:H3GGKBBXX:5:1115:22810:6378,J00121:27:H3GGKBBXX:5:2224:24637:2369,J00121:27:H3GGKBBXX:5:2218:4980:26547,J00121:27:H3GGKBBXX:5:1224:23683:44675,J00121:27:H3GGKBBXX:5:2109:2727:15188,J00121:27:H3GGKBBXX:5:1227:5741:2193,J00121:27:H3GGKBBXX:5:1117:30949:33633,J00121:27:H3GGKBBXX:5:2202:12966:2932,J00121:27:H3GGKBBXX:5:1124:3762:3969,J00121:27:H3GGKBBXX:5:1117:5112:15803,J00121:27:H3GGKBBXX:5:1223:16498:13799,J00121:27:H3GGKBBXX:5:2114:2128:2580,J00121:27:H3GGKBBXX:5:1204:22059:46715,J00121:27:H3GGKBBXX:5:2228:26940:14414,J00121:27:H3GGKBBXX:5:1202:12662:16295,J00121:27:H3GGKBBXX:5:1210:27499:34231,J00121:27:H3GGKBBXX:5:1227:24048:18441,J00121:27:H3GGKBBXX:5:2108:5700:44359;sequence=TATAGCAACAACACTCGCAATCTCACTC;start=98461;subtype=IES;support_ref=0;support_variant=22;type=IES;
scaffold51_158_with_IES	MILORD	internal_eliminated_sequence	99825	102257	.	.	.	ID=MILORD.158.99825.102257;Name=MILORD.158.99825.102257;bounded_by_ta=TRUE;common_boundary=None;end=102257;ies_id=IESPGM.PTET51.1.158.93352;ies_left_dist=-1364;ies_min_dist=1364;ies_right_dist=-3769;junction_seq=tattaaaatgtacgaTAatctaattaagagtt;read_names=J00121:27:H3GGKBBXX:5:1211:22567:28217;sequence=TATACTTGCTTAGAATATGAATCATCATTCTTTTATTTTGTTTTTGTGTATTTTCTATGCAGGTATTCATAAATTAACTATGATAATTTCATAATTTTAATATACAATATGATACAACAATTAGCGCCTGTAACCTTTTATTAAAAATATGATCACCACGTCTTTCCCTCCTCAAAACCCTTCTCAAGTCCCAATTCCCTATTTTTCATCCTACCCATTAACGGAATTTGTGTTTTTTTTGTATTTAAACCCATGTAGACCCATCCATCGGTATAACATAGAAAGAAGAGAGATCAAAGTTTTTGAATTTAGATGTAATTATCTAAACTTAACATATGATCTTATGGGATAGCAATTCAAATTTTATATCATATAAAAATATTTTAAAAGCTTGCTTATATATTTAAGTGTTGGAGGAATAAAGGATAAAAATTAGCAATTCACATTGAGCCTTATAAGTTCTAATAATATTTCCATCAAATTTCTTGTATTTACATTTTATTTCGAAAGATTAAAATAGTATTCTTCTTTCATTCAAAGCAATTTTATTGAGAAATTAAGACTATTTGATATCTTATGATGGCTAGGAAGGATTAATAAAGCAATTTCTTATCAATGAAGTAAAAATTTTGTAAAAAATTGAATTAAATTATTATGCAGTTTTATTTTTTGCTCAAATTATTTAATCTAAATAAAAATAGTTAAGATTGATTCTAAGATTCACAATTTGTAAAATTAAGGGCTTCAAACCATCTAATAATCAGTGTGTATTTTTTATTTAAAGGAAAGATATAAAAATAACCTGAAATTGTTAATATTAAAAAATTATTCATTTCAATCTAATTGAATTTAATTGAAATCTAGTTTTTTTTTTTTAGTTCTCTTATTTTTAACCTAGTAAATTAAAGATGAATGGTATCTAAAATAAAATAAATTCTACTCCATACTTATTATCATTTAACATACTTTATCTATATCAATTGATGAATATATATATATATTGATTCAGAAATCTATGGAAACAGAATTAAATAGAAATAAAATAAAGTTTATATAATTATAATTCTTTTTCGATTCAAAATCATAACATTATTTTAGTTACAATACATCTTTAAATTTATAATTAAGAGTGAAATTTTAAATTAATATTATATTATTCACTTTGATAAATAATAATTCTGCAATTTATATAGTAATTGCTAATAGAAAATACTTATCAATAAATTGTTAATAATGTTCTATTGATAAAGACATTCAAATTATGGCTACCACACATCCCAGTTTAAGGGTAGTTAGCAAAAAATTGATGGAAAATCAAGTATTCGCAATTTTAATTTTAATTCATATTCAATCAATCTCTAAATATTCTTATGTAATGGTAAATTGATTAGTACCATTTTCAATAAATCAATCATTTGTAAGCTAAATGATAGTTTGAAGGACTGAGGATATTGTTCTTTAGGATTGGAATGTTCTAAATTTTAAATAAAGGTTTGTAGTATATTTATTAATCGGAGTGTGAAATAAATAAAAAAGTGGGAGAAATATTTTATTAAAAAAATTGGTCGGGGCGGGAATCGAACCCGCGACCGTTGGCTCATAAGACCAACGCTCTAACCAACTGAGCTACTCGACCATGTACAATGAAAATGATGCACTTTTTCATAAATAATCAAGTCATTTGATAAACATTTACATTCAACTCAGAAACATGATAATTAATGTAGTTAAAGTCTATATTTAACCATAATAATTAATATTATTTTGTATTCAGGTAAAAAATCAAAACTATTCATCATAAATCTGTTACTAGATTAAGGTTATCCTCTATATATTTAATAAATTCACTTGAATTATTCCTAAAAAGAGTTAAACAGATTATTTGAAAGACTAAATCTTTTTTTTAAGTCTACTTCAATTATAAATCTTTTAAATACTTTTCATTTCAATCTTAATTTATATTTCTAATTATTAAAAAGATTGATTATGAATTTCTCTATCTGAATTTATCTTAACTTATTTTCAAGAATATGTTATATATAAATTATTTTAAGATTCAGATAAGAAATTAATAATTCTTATATATTTTTTTTACTTGATAATTTTGTTTTTAGACTATTTTTATAATTGTTTAAACATCATTTTTAATTATACTAACCTAATCTTACTCATTCTTATTTAAATTTATTATTTTATACTTTTATAATCAATATTGCAATGATATTAAAATTTAATGCTAGATTTGTAAACGTATTAGTTATTATTATAAGGTTAATCATACATCAACTTACTGTTAGACCTTAATAATGTATTATGAAGTGTAAGGACAAGTATTAAATAATAAATTACAGTTTATGATAATATTAATAAATTTTATTTATAATAATTCAATCAATTACAAATTTAGCATGTCTCTTAATATTCCCAACACTA;start=99825;subtype=MAC;support_ref=125;support_variant=1;type=CRYPTIC;
scaffold51_158_with_IES	MILORD	internal_eliminated_sequence	102352	102427	.	.	.	ID=MILORD.158.102352.102427;Name=MILORD.158.102352.102427;bounded_by_ta=TRUE;common_boundary=None;end=102427;ies_id=IESPGM.PTET51.1.158.99150;ies_left_dist=1935;ies_min_dist=1935;ies_right_dist=1954;junction_seq=ttcttttgctattttTAttagtttacgctcct;read_names=J00121:27:H3GGKBBXX:5:1125:8430:48491;sequence=TACTGCTGAAGACATTAAGATTCTTATAAATCTTTTCAACATCTATTCCTCTAGATTTAACTGCCTTCACCAACTG;start=102352;subtype=MAC;support_ref=129;support_variant=1;type=CRYPTIC;
scaffold51_158_with_IES	MILORD	internal_eliminated_sequence	104287	104381	.	.	.	ID=MILORD.158.104287.104381;Name=MILORD.158.104287.104381;bounded_by_ta=TRUE;common_boundary=Both;end=104381;ies_id=IESPGM.PTET51.1.158.99150;ies_left_dist=0;ies_min_dist=0;ies_right_dist=0;junction_seq=attaaagtacaatatTAtcattatttacaatc;read_names=J00121:27:H3GGKBBXX:5:1227:26433:1261,J00121:27:H3GGKBBXX:5:2101:30188:28586,J00121:27:H3GGKBBXX:5:2218:8795:29888,J00121:27:H3GGKBBXX:5:1125:15808:29765,J00121:27:H3GGKBBXX:5:1117:22698:22608,J00121:27:H3GGKBBXX:5:1208:16183:30169,J00121:27:H3GGKBBXX:5:1220:4777:1191,J00121:27:H3GGKBBXX:5:1118:5101:31048,J00121:27:H3GGKBBXX:5:2214:24332:21008,J00121:27:H3GGKBBXX:5:1114:25398:24085,J00121:27:H3GGKBBXX:5:2213:22140:8770,J00121:27:H3GGKBBXX:5:1116:27194:8981,J00121:27:H3GGKBBXX:5:2227:2412:10387,J00121:27:H3GGKBBXX:5:1223:6218:45396,J00121:27:H3GGKBBXX:5:1103:19228:13500,J00121:27:H3GGKBBXX:5:1220:21491:10071,J00121:27:H3GGKBBXX:5:1114:14834:36622,J00121:27:H3GGKBBXX:5:2108:18659:34600,J00121:27:H3GGKBBXX:5:2112:20740:39576,J00121:27:H3GGKBBXX:5:1227:13545:5622,J00121:27:H3GGKBBXX:5:2110:26372:14238,J00121:27:H3GGKBBXX:5:2213:22120:8805,J00121:27:H3GGKBBXX:5:1101:27620:6484,J00121:27:H3GGKBBXX:5:1113:8268:47155,J00121:27:H3GGKBBXX:5:1218:23855:18986,J00121:27:H3GGKBBXX:5:2228:11231:17860,J00121:27:H3GGKBBXX:5:1213:12368:46487,J00121:27:H3GGKBBXX:5:1121:28128:32297,J00121:27:H3GGKBBXX:5:2113:25388:31910,J00121:27:H3GGKBBXX:5:2113:25053:32244,J00121:27:H3GGKBBXX:5:1206:8115:39893,J00121:27:H3GGKBBXX:5:1226:16051:11653,J00121:27:H3GGKBBXX:5:2213:16112:9438,J00121:27:H3GGKBBXX:5:1225:21004:44675,J00121:27:H3GGKBBXX:5:1201:15371:22678,J00121:27:H3GGKBBXX:5:1128:21765:18669,J00121:27:H3GGKBBXX:5:2201:4675:8998,J00121:27:H3GGKBBXX:5:2118:22739:40895,J00121:27:H3GGKBBXX:5:1109:19745:18370,J00121:27:H3GGKBBXX:5:1107:7578:42056,J00121:27:H3GGKBBXX:5:2208:21572:42776,J00121:27:H3GGKBBXX:5:2213:23652:2422,J00121:27:H3GGKBBXX:5:1225:9658:25931,J00121:27:H3GGKBBXX:5:2213:4411:30661,J00121:27:H3GGKBBXX:5:2104:2250:6906,J00121:27:H3GGKBBXX:5:1216:20293:26177,J00121:27:H3GGKBBXX:5:1112:4056:3143,J00121:27:H3GGKBBXX:5:1227:25652:42601,J00121:27:H3GGKBBXX:5:2213:14702:27707,J00121:27:H3GGKBBXX:5:1211:4767:12849,J00121:27:H3GGKBBXX:5:1205:7852:15487,J00121:27:H3GGKBBXX:5:1119:19867:14221,J00121:27:H3GGKBBXX:5:1109:22130:43005,J00121:27:H3GGKBBXX:5:2104:7750:19074,J00121:27:H3GGKBBXX:5:2115:27082:21869,J00121:27:H3GGKBBXX:5:1226:5923:29131,J00121:27:H3GGKBBXX:5:2107:28716:42425,J00121:27:H3GGKBBXX:5:1117:16924:24806,J00121:27:H3GGKBBXX:5:1113:16062:27250,J00121:27:H3GGKBBXX:5:1105:8166:18740,J00121:27:H3GGKBBXX:5:1112:23135:20973,J00121:27:H3GGKBBXX:5:2208:28899:12497,J00121:27:H3GGKBBXX:5:1105:19177:13130;sequence=TACAGTCAATTAAAAAATTTAATTTTTTTTTGTAATTAATATACTTTAGATAAGTTTAATTAAATAATAAAATAATTGAGTAGTCTAAACGACAG;start=104287;subtype=IES;support_ref=0;support_variant=63;type=IES;
scaffold51_158_with_IES	MILORD	internal_eliminated_sequence	106946	106992	.	.	.	ID=MILORD.158.106946.106992;Name=MILORD.158.106946.106992;bounded_by_ta=TRUE;common_boundary=Both;end=106992;ies_id=IESPGM.PTET51.1.158.101714;ies_left_dist=0;ies_min_dist=0;ies_right_dist=0;junction_seq=ttatataaaaggctcTAtcatgttccttagga;read_names=J00121:27:H3GGKBBXX:5:2116:30371:2633,J00121:27:H3GGKBBXX:5:1127:23399:40455,J00121:27:H3GGKBBXX:5:1117:16610:1402,J00121:27:H3GGKBBXX:5:1201:14519:44130,J00121:27:H3GGKBBXX:5:1107:16863:23610,J00121:27:H3GGKBBXX:5:2216:14874:29483,J00121:27:H3GGKBBXX:5:1109:26595:41493,J00121:27:H3GGKBBXX:5:1107:16823:23434,J00121:27:H3GGKBBXX:5:1113:9080:36886,J00121:27:H3GGKBBXX:5:1117:14864:11460,J00121:27:H3GGKBBXX:5:1228:4655:17438,J00121:27:H3GGKBBXX:5:1102:8278:11266,J00121:27:H3GGKBBXX:5:2211:22759:42267,J00121:27:H3GGKBBXX:5:2128:14113:38328,J00121:27:H3GGKBBXX:5:1101:7852:41932,J00121:27:H3GGKBBXX:5:2101:12601:5358,J00121:27:H3GGKBBXX:5:2222:25976:32367,J00121:27:H3GGKBBXX:5:1204:24068:4268,J00121:27:H3GGKBBXX:5:1222:14894:3494,J00121:27:H3GGKBBXX:5:2208:28493:18019,J00121:27:H3GGKBBXX:5:1104:9049:11864,J00121:27:H3GGKBBXX:5:1103:8044:49089,J00121:27:H3GGKBBXX:5:1115:15554:4180,J00121:27:H3GGKBBXX:5:1127:31477:37431,J00121:27:H3GGKBBXX:5:2124:30259:12603,J00121:27:H3GGKBBXX:5:2223:9810:21447,J00121:27:H3GGKBBXX:5:2226:4807:5569,J00121:27:H3GGKBBXX:5:1121:7212:27250,J00121:27:H3GGKBBXX:5:1102:22881:10827,J00121:27:H3GGKBBXX:5:1216:5599:34582,J00121:27:H3GGKBBXX:5:2115:2361:21483,J00121:27:H3GGKBBXX:5:1216:19553:28692,J00121:27:H3GGKBBXX:5:1125:29599:19865,J00121:27:H3GGKBBXX:5:2216:19025:25105,J00121:27:H3GGKBBXX:5:1112:12672:5200,J00121:27:H3GGKBBXX:5:2110:24170:21535,J00121:27:H3GGKBBXX:5:2214:13169:33035,J00121:27:H3GGKBBXX:5:1110:28371:38556,J00121:27:H3GGKBBXX:5:2222:25489:2756,J00121:27:H3GGKBBXX:5:2218:8136:48579;sequence=TACAGTTATTTCGAGGGTAGATTAAAAAGGTGAATGGAAATCGAGTG;start=106946;subtype=IES;support_ref=2;support_variant=40;type=IES;
scaffold51_158_with_IES	MILORD	internal_eliminated_sequence	108687	108775	.	.	.	ID=MILORD.158.108687.108775;Name=MILORD.158.108687.108775;bounded_by_ta=TRUE;common_boundary=Both;end=108775;ies_id=IESPGM.PTET51.1.158.103408;ies_left_dist=0;ies_min_dist=0;ies_right_dist=0;junction_seq=gatgattttgacaatTAtaagctatctagtac;read_names=J00121:27:H3GGKBBXX:5:2224:27580:5323,J00121:27:H3GGKBBXX:5:2118:3325:48227,J00121:27:H3GGKBBXX:5:1101:20141:41493,J00121:27:H3GGKBBXX:5:2216:8998:32138,J00121:27:H3GGKBBXX:5:1209:2635:33141,J00121:27:H3GGKBBXX:5:2206:17685:35725,J00121:27:H3GGKBBXX:5:2125:22404:17843,J00121:27:H3GGKBBXX:5:2119:7243:40033,J00121:27:H3GGKBBXX:5:1104:6918:48790,J00121:27:H3GGKBBXX:5:2216:27874:22045,J00121:27:H3GGKBBXX:5:2220:13047:15100,J00121:27:H3GGKBBXX:5:1206:15108:42653,J00121:27:H3GGKBBXX:5:2218:16407:39805,J00121:27:H3GGKBBXX:5:1212:27529:25949,J00121:27:H3GGKBBXX:5:1214:6025:13693,J00121:27:H3GGKBBXX:5:2212:27580:15522,J00121:27:H3GGKBBXX:5:1128:29437:7556,J00121:27:H3GGKBBXX:5:1223:23622:38838;sequence=TACAGTTGATTAACACAGTACTTCACTCTTTTTTAATTATTATTTAGGAGTCTATCTTTTTTATCAAAAATAAATTACCTGTCCCACTA;start=108687;subtype=IES;support_ref=0;support_variant=18;type=IES;
scaffold51_158_with_IES	MILORD	internal_eliminated_sequence	108950	108997	.	.	.	ID=MILORD.158.108950.108997;Name=MILORD.158.108950.108997;bounded_by_ta=TRUE;common_boundary=Both;end=108997;ies_id=IESPGM.PTET51.1.158.103582;ies_left_dist=0;ies_min_dist=0;ies_right_dist=0;junction_seq=atcccaattttccctTAtgttaaactacatac;read_names=J00121:27:H3GGKBBXX:5:2210:13626:44130,J00121:27:H3GGKBBXX:5:1201:11606:47067,J00121:27:H3GGKBBXX:5:2119:6999:32754,J00121:27:H3GGKBBXX:5:1102:21988:21588,J00121:27:H3GGKBBXX:5:1207:17350:41757,J00121:27:H3GGKBBXX:5:1226:8329:30450,J00121:27:H3GGKBBXX:5:2220:15361:19074,J00121:27:H3GGKBBXX:5:1125:3508:12321,J00121:27:H3GGKBBXX:5:2210:29508:32683,J00121:27:H3GGKBBXX:5:1109:10389:32226,J00121:27:H3GGKBBXX:5:1227:15087:10932,J00121:27:H3GGKBBXX:5:2220:8806:14185,J00121:27:H3GGKBBXX:5:2228:19228:16032,J00121:27:H3GGKBBXX:5:1126:5446:35585,J00121:27:H3GGKBBXX:5:2214:11657:17755,J00121:27:H3GGKBBXX:5:1112:15595:48491,J00121:27:H3GGKBBXX:5:2221:25997:16155,J00121:27:H3GGKBBXX:5:2212:17107:39576,J00121:27:H3GGKBBXX:5:2206:3305:35321,J00121:27:H3GGKBBXX:5:1214:11109:32525,J00121:27:H3GGKBBXX:5:1123:24413:21289,J00121:27:H3GGKBBXX:5:2214:7801:11776,J00121:27:H3GGKBBXX:5:2104:16295:2334,J00121:27:H3GGKBBXX:5:2212:6563:25703,J00121:27:H3GGKBBXX:5:1216:11444:9965,J00121:27:H3GGKBBXX:5:2122:20273:9754,J00121:27:H3GGKBBXX:5:1226:18111:47436,J00121:27:H3GGKBBXX:5:1209:4137:25861,J00121:27:H3GGKBBXX:5:2215:14093:21764,J00121:27:H3GGKBBXX:5:2205:4361:5605,J00121:27:H3GGKBBXX:5:2226:6603:39770,J00121:27:H3GGKBBXX:5:2205:4290:5517,J00121:27:H3GGKBBXX:5:2210:20151:27865,J00121:27:H3GGKBBXX:5:1110:30198:7293,J00121:27:H3GGKBBXX:5:1112:20364:15680,J00121:27:H3GGKBBXX:5:2210:5781:18652,J00121:27:H3GGKBBXX:5:1113:24637:9403,J00121:27:H3GGKBBXX:5:2107:10297:46276,J00121:27:H3GGKBBXX:5:1207:13464:32560,J00121:27:H3GGKBBXX:5:2220:28128:1103,J00121:27:H3GGKBBXX:5:2220:26220:16858,J00121:27:H3GGKBBXX:5:1218:7243:38381,J00121:27:H3GGKBBXX:5:1207:25378:27320,J00121:27:H3GGKBBXX:5:2208:24261:5939,J00121:27:H3GGKBBXX:5:1224:28605:24120,J00121:27:H3GGKBBXX:5:2104:19471:10124,J00121:27:H3GGKBBXX:5:2225:27590:15856,J00121:27:H3GGKBBXX:5:2128:21643:40543,J00121:27:H3GGKBBXX:5:2102:7659:10053,J00121:27:H3GGKBBXX:5:1221:11688:34336,J00121:27:H3GGKBBXX:5:1208:15788:40702,J00121:27:H3GGKBBXX:5:1110:28655:26670,J00121:27:H3GGKBBXX:5:1120:23906:31417,J00121:27:H3GGKBBXX:5:2219:21805:4954,J00121:27:H3GGKBBXX:5:2201:16640:5183,J00121:27:H3GGKBBXX:5:1202:18964:30837,J00121:27:H3GGKBBXX:5:1102:26504:25193,J00121:27:H3GGKBBXX:5:1110:2727:46522,J00121:27:H3GGKBBXX:5:2107:2351:44957,J00121:27:H3GGKBBXX:5:2110:3660:23874,J00121:27:H3GGKBBXX:5:2124:27610:3688,J00121:27:H3GGKBBXX:5:1225:18193:48667,J00121:27:H3GGKBBXX:5:2216:17756:37114,J00121:27:H3GGKBBXX:5:2122:23835:23452,J00121:27:H3GGKBBXX:5:2226:23987:9332,J00121:27:H3GGKBBXX:5:1120:14925:30063,J00121:27:H3GGKBBXX:5:2102:24809:30696,J00121:27:H3GGKBBXX:5:1228:10145:18722;sequence=TACACTCAATCAAAATTAAATTACTATTTTTACTATTAGGAGCTACTA;start=108950;subtype=IES;support_ref=2;support_variant=68;type=IES;
scaffold51_158_with_IES	MILORD	internal_eliminated_sequence	110816	110915	.	.	.	ID=MILORD.158.110816.110915;Name=MILORD.158.110816.110915;bounded_by_ta=TRUE;common_boundary=Both;end=110915;ies_id=IESPGM.PTET51.1.158.105400;ies_left_dist=0;ies_min_dist=0;ies_right_dist=0;junction_seq=ctctttgaattttgtTAttggaaatacgatcc;read_names=J00121:27:H3GGKBBXX:5:1120:28919:4971,J00121:27:H3GGKBBXX:5:2204:14874:21113,J00121:27:H3GGKBBXX:5:1121:21399:4497,J00121:27:H3GGKBBXX:5:2206:17655:39400,J00121:27:H3GGKBBXX:5:2204:28158:47471,J00121:27:H3GGKBBXX:5:1203:16295:17139,J00121:27:H3GGKBBXX:5:2211:4482:35110,J00121:27:H3GGKBBXX:5:2108:22607:27197,J00121:27:H3GGKBBXX:5:1212:1966:15416,J00121:27:H3GGKBBXX:5:2220:5000:7732,J00121:27:H3GGKBBXX:5:2220:29772:18722,J00121:27:H3GGKBBXX:5:2217:22191:7521;sequence=TACACTTACTTTTATGATTAGTATATTATTTATTTATTTATTTATTTATTTATTTATTTATTTATTTATTTTATTAATAATAATATTATTAATCCTATTG;start=110816;subtype=IES;support_ref=0;support_variant=12;type=IES;
scaffold51_158_with_IES	MILORD	internal_eliminated_sequence	110963	110990	.	.	.	ID=MILORD.158.110963.110990;Name=MILORD.158.110963.110990;bounded_by_ta=TRUE;common_boundary=Both;end=110990;ies_id=IESPGM.PTET51.1.158.105447;ies_left_dist=0;ies_min_dist=0;ies_right_dist=0;junction_seq=ttttagaatgaaacgTAacatattaactcctg;read_names=J00121:27:H3GGKBBXX:5:2108:16731:21799,J00121:27:H3GGKBBXX:5:2120:17442:1402,J00121:27:H3GGKBBXX:5:1202:12926:41440,J00121:27:H3GGKBBXX:5:1217:5365:19267,J00121:27:H3GGKBBXX:5:2224:24830:32701,J00121:27:H3GGKBBXX:5:2205:9577:15909,J00121:27:H3GGKBBXX:5:2114:28300:22116,J00121:27:H3GGKBBXX:5:1211:18091:24788,J00121:27:H3GGKBBXX:5:1110:19136:7609,J00121:27:H3GGKBBXX:5:2228:4990:11618,J00121:27:H3GGKBBXX:5:2122:19431:28059,J00121:27:H3GGKBBXX:5:2112:30858:41423,J00121:27:H3GGKBBXX:5:2201:4493:43216,J00121:27:H3GGKBBXX:5:1228:20659:6202,J00121:27:H3GGKBBXX:5:2215:17482:7767,J00121:27:H3GGKBBXX:5:2103:22688:1701,J00121:27:H3GGKBBXX:5:1226:26758:20814,J00121:27:H3GGKBBXX:5:1215:7912:27654,J00121:27:H3GGKBBXX:5:2228:25520:42372,J00121:27:H3GGKBBXX:5:2118:27529:26406,J00121:27:H3GGKBBXX:5:1208:30533:42970;sequence=TATAATAAAATTAGATTATTTGTAACTC;start=110963;subtype=IES;support_ref=0;support_variant=21;type=IES;
scaffold51_158_with_IES	MILORD	internal_eliminated_sequence	111264	111291	.	.	.	ID=MILORD.158.111264.111291;Name=MILORD.158.111264.111291;bounded_by_ta=TRUE;common_boundary=Both;end=111291;ies_id=IESPGM.PTET51.1.158.105720;ies_left_dist=0;ies_min_dist=0;ies_right_dist=0;junction_seq=ctttaggtcatccgtTAattatataagttttt;read_names=J00121:27:H3GGKBBXX:5:1128:4817:23241,J00121:27:H3GGKBBXX:5:1116:6553:2686,J00121:27:H3GGKBBXX:5:2110:28351:11724,J00121:27:H3GGKBBXX:5:2211:19238:16190,J00121:27:H3GGKBBXX:5:1222:27275:13412,J00121:27:H3GGKBBXX:5:2102:20709:28692,J00121:27:H3GGKBBXX:5:1202:27884:16717;sequence=TATAATCTGTATTCCTTCAATGACACTA;start=111264;subtype=IES;support_ref=1;support_variant=7;type=IES;
scaffold51_158_with_IES	MILORD	internal_eliminated_sequence	111323	111367	.	.	.	ID=MILORD.158.111323.111367;Name=MILORD.158.111323.111367;bounded_by_ta=TRUE;common_boundary=Both;end=111367;ies_id=IESPGM.PTET51.1.158.105751;ies_left_dist=0;ies_min_dist=0;ies_right_dist=0;junction_seq=tggttgaatttgaaaTAgtatgatccttatag;read_names=J00121:27:H3GGKBBXX:5:1124:27976:3266,J00121:27:H3GGKBBXX:5:1228:29356:7380;sequence=TACACTTAAACTGTAATAATCTAAAATGTACAAATTTGGCAACTT;start=111323;subtype=IES;support_ref=1;support_variant=2;type=IES;
scaffold51_158_with_IES	MILORD	internal_eliminated_sequence	112027	112053	.	.	.	ID=MILORD.158.112027.112053;Name=MILORD.158.112027.112053;bounded_by_ta=TRUE;common_boundary=Both;end=112053;ies_id=IESPGM.PTET51.1.158.106410;ies_left_dist=0;ies_min_dist=0;ies_right_dist=0;junction_seq=gtatgagaaattcatTAcgattccgaaaactg;read_names=J00121:27:H3GGKBBXX:5:2221:12672:31013,J00121:27:H3GGKBBXX:5:2216:15960:1578,J00121:27:H3GGKBBXX:5:1108:10023:7996,J00121:27:H3GGKBBXX:5:1203:17848:10124,J00121:27:H3GGKBBXX:5:1106:20547:29993,J00121:27:H3GGKBBXX:5:1126:8410:45502,J00121:27:H3GGKBBXX:5:1124:14022:19531,J00121:27:H3GGKBBXX:5:2219:26758:4040,J00121:27:H3GGKBBXX:5:2123:8349:14273,J00121:27:H3GGKBBXX:5:2112:2351:35848,J00121:27:H3GGKBBXX:5:2103:10074:13675,J00121:27:H3GGKBBXX:5:2226:24962:15592,J00121:27:H3GGKBBXX:5:1104:14813:10844,J00121:27:H3GGKBBXX:5:1214:3214:24683,J00121:27:H3GGKBBXX:5:1222:23825:32297,J00121:27:H3GGKBBXX:5:2125:30401:48685,J00121:27:H3GGKBBXX:5:1211:4929:8981,J00121:27:H3GGKBBXX:5:2228:24982:43515,J00121:27:H3GGKBBXX:5:1202:22272:29606,J00121:27:H3GGKBBXX:5:2228:21562:12691,J00121:27:H3GGKBBXX:5:1120:10937:23153,J00121:27:H3GGKBBXX:5:2228:21653:12603,J00121:27:H3GGKBBXX:5:2212:7781:21729,J00121:27:H3GGKBBXX:5:2228:10734:8207,J00121:27:H3GGKBBXX:5:1214:13332:27865,J00121:27:H3GGKBBXX:5:1220:7375:34213;sequence=TACAGTTGATCATTTTTATTTATAGTA;start=112027;subtype=IES;support_ref=0;support_variant=26;type=IES;
scaffold51_158_with_IES	MILORD	internal_eliminated_sequence	112125	112153	.	.	.	ID=MILORD.158.112125.112153;Name=MILORD.158.112125.112153;bounded_by_ta=TRUE;common_boundary=Both;end=112153;ies_id=IESPGM.PTET51.1.158.106481;ies_left_dist=0;ies_min_dist=0;ies_right_dist=0;junction_seq=cagattttaatttatTAtgtagagccaagtca;read_names=J00121:27:H3GGKBBXX:5:1108:10409:24982,J00121:27:H3GGKBBXX:5:1113:8927:2299,J00121:27:H3GGKBBXX:5:2202:31355:27690,J00121:27:H3GGKBBXX:5:1215:16264:27918,J00121:27:H3GGKBBXX:5:2121:13575:44711;sequence=TATAGTTGAGTTAATATTCTATGATACCA;start=112125;subtype=IES;support_ref=0;support_variant=5;type=IES;
scaffold51_158_with_IES	MILORD	internal_eliminated_sequence	112991	113035	.	.	.	ID=MILORD.158.112991.113035;Name=MILORD.158.112991.113035;bounded_by_ta=TRUE;common_boundary=Both;end=113035;ies_id=IESPGM.PTET51.1.158.107318;ies_left_dist=0;ies_min_dist=0;ies_right_dist=0;junction_seq=agagaaaaatacaaaTAatagaaaaactacaa;read_names=J00121:27:H3GGKBBXX:5:1117:27235:22696,J00121:27:H3GGKBBXX:5:1213:9181:14344,J00121:27:H3GGKBBXX:5:1102:26646:28674,J00121:27:H3GGKBBXX:5:2115:23967:37044,J00121:27:H3GGKBBXX:5:1110:30624:33527,J00121:27:H3GGKBBXX:5:1127:23835:34284,J00121:27:H3GGKBBXX:5:1227:28929:12409,J00121:27:H3GGKBBXX:5:1204:5396:42284,J00121:27:H3GGKBBXX:5:1218:16285:27672,J00121:27:H3GGKBBXX:5:2220:13555:9614,J00121:27:H3GGKBBXX:5:2118:17604:38257,J00121:27:H3GGKBBXX:5:2213:30330:10827,J00121:27:H3GGKBBXX:5:1218:24332:2299,J00121:27:H3GGKBBXX:5:2224:5700:24419,J00121:27:H3GGKBBXX:5:1219:17726:44904,J00121:27:H3GGKBBXX:5:2206:15838:18353,J00121:27:H3GGKBBXX:5:2126:12642:9227,J00121:27:H3GGKBBXX:5:1128:27164:9280,J00121:27:H3GGKBBXX:5:1216:14671:29237,J00121:27:H3GGKBBXX:5:2114:28848:22362,J00121:27:H3GGKBBXX:5:2125:25357:17720,J00121:27:H3GGKBBXX:5:2109:9039:34741,J00121:27:H3GGKBBXX:5:2125:25124:17808,J00121:27:H3GGKBBXX:5:2217:8582:26916,J00121:27:H3GGKBBXX:5:2101:25875:48825,J00121:27:H3GGKBBXX:5:1212:20354:36552,J00121:27:H3GGKBBXX:5:2227:16630:41528,J00121:27:H3GGKBBXX:5:1217:22749:29202,J00121:27:H3GGKBBXX:5:1127:20801:10739,J00121:27:H3GGKBBXX:5:2103:23074:15487,J00121:27:H3GGKBBXX:5:1122:19735:3653,J00121:27:H3GGKBBXX:5:1210:25225:26388,J00121:27:H3GGKBBXX:5:1209:5923:17139,J00121:27:H3GGKBBXX:5:1218:24657:26951,J00121:27:H3GGKBBXX:5:2213:17279:49159,J00121:27:H3GGKBBXX:5:1212:14671:5112,J00121:27:H3GGKBBXX:5:2215:6268:46997,J00121:27:H3GGKBBXX:5:2221:16254:39189,J00121:27:H3GGKBBXX:5:1212:18568:34547,J00121:27:H3GGKBBXX:5:1127:27630:14730,J00121:27:H3GGKBBXX:5:2110:9607:13570,J00121:27:H3GGKBBXX:5:2205:22445:28745,J00121:27:H3GGKBBXX:5:2203:21268:27514,J00121:27:H3GGKBBXX:5:1116:31629:36253,J00121:27:H3GGKBBXX:5:1202:8318:47172,J00121:27:H3GGKBBXX:5:1209:24099:34143,J00121:27:H3GGKBBXX:5:1202:7466:9297,J00121:27:H3GGKBBXX:5:2228:10186:43409,J00121:27:H3GGKBBXX:5:1128:5731:35761,J00121:27:H3GGKBBXX:5:1120:20780:23997,J00121:27:H3GGKBBXX:5:2110:23257:27830,J00121:27:H3GGKBBXX:5:2218:28371:34582,J00121:27:H3GGKBBXX:5:1111:23622:9719,J00121:27:H3GGKBBXX:5:2203:4980:2949,J00121:27:H3GGKBBXX:5:1109:11637:5024,J00121:27:H3GGKBBXX:5:1204:22729:7328,J00121:27:H3GGKBBXX:5:2227:30685:6660,J00121:27:H3GGKBBXX:5:2224:8958:41352,J00121:27:H3GGKBBXX:5:1221:27438:14643,J00121:27:H3GGKBBXX:5:1225:22008:32384,J00121:27:H3GGKBBXX:5:2120:24556:19707,J00121:27:H3GGKBBXX:5:1218:18335:2422,J00121:27:H3GGKBBXX:5:1215:13504:43005,J00121:27:H3GGKBBXX:5:2124:24221:22186,J00121:27:H3GGKBBXX:5:2103:27143:25984,J00121:27:H3GGKBBXX:5:2111:19502:8172,J00121:27:H3GGKBBXX:5:2211:15280:16823,J00121:27:H3GGKBBXX:5:2115:23906:9262,J00121:27:H3GGKBBXX:5:1201:6928:1402;sequence=TATAATTGATTAGAGATTTTATATTGTTATTCAATGCTTTGAGTA;start=112991;subtype=IES;support_ref=9;support_variant=69;type=IES;
scaffold51_158_with_IES	MILORD	internal_eliminated_sequence	114217	114345	.	.	.	ID=MILORD.158.114217.114345;Name=MILORD.158.114217.114345;bounded_by_ta=TRUE;common_boundary=Both;end=114345;ies_id=IESPGM.PTET51.1.158.108499;ies_left_dist=0;ies_min_dist=0;ies_right_dist=0;junction_seq=tatatcctatatagaTAgctgccttcaaagca;read_names=J00121:27:H3GGKBBXX:5:2103:5792:25457,J00121:27:H3GGKBBXX:5:1127:29569:38345,J00121:27:H3GGKBBXX:5:2102:23328:25984,J00121:27:H3GGKBBXX:5:1217:12012:41440,J00121:27:H3GGKBBXX:5:1111:8663:41018,J00121:27:H3GGKBBXX:5:2115:24688:39699,J00121:27:H3GGKBBXX:5:2217:27742:17948,J00121:27:H3GGKBBXX:5:1215:15595:13535,J00121:27:H3GGKBBXX:5:2208:7192:40543,J00121:27:H3GGKBBXX:5:2113:28574:24314,J00121:27:H3GGKBBXX:5:1226:28321:34319,J00121:27:H3GGKBBXX:5:1109:3792:42495,J00121:27:H3GGKBBXX:5:1222:16102:37449,J00121:27:H3GGKBBXX:5:1118:16396:9262,J00121:27:H3GGKBBXX:5:2202:20019:33615,J00121:27:H3GGKBBXX:5:1122:15605:21254,J00121:27:H3GGKBBXX:5:1207:10287:9825,J00121:27:H3GGKBBXX:5:1211:8379:16506,J00121:27:H3GGKBBXX:5:2210:25124:45836,J00121:27:H3GGKBBXX:5:1103:5426:31224,J00121:27:H3GGKBBXX:5:1118:22871:30292,J00121:27:H3GGKBBXX:5:2101:5802:40948,J00121:27:H3GGKBBXX:5:2202:24211:26248,J00121:27:H3GGKBBXX:5:2118:29569:42495,J00121:27:H3GGKBBXX:5:1222:26778:18810,J00121:27:H3GGKBBXX:5:1202:4371:22221,J00121:27:H3GGKBBXX:5:1118:2402:5024,J00121:27:H3GGKBBXX:5:1125:12175:44042,J00121:27:H3GGKBBXX:5:2201:30107:45678,J00121:27:H3GGKBBXX:5:1221:9333:11618,J00121:27:H3GGKBBXX:5:2110:27874:27883,J00121:27:H3GGKBBXX:5:1221:13139:47049;sequence=TACAGGTTGATGGGATAATAAATTTCAGAATTGTAATAGCAAAAATAAGAATAATTGAAACATCAACAGAATAACAATTAAAAGATCCCAAATGGAATCAATAAATGAAAAAACTTCTATTTTCTAGTG;start=114217;subtype=IES;support_ref=0;support_variant=32;type=IES;
scaffold51_158_with_IES	MILORD	internal_eliminated_sequence	114597	114624	.	.	.	ID=MILORD.158.114597.114624;Name=MILORD.158.114597.114624;bounded_by_ta=TRUE;common_boundary=Both;end=114624;ies_id=IESPGM.PTET51.1.158.108750;ies_left_dist=0;ies_min_dist=0;ies_right_dist=0;junction_seq=tgtatgaataatgggTAcaaaaagacaagatc;read_names=J00121:27:H3GGKBBXX:5:2212:7923:36816,J00121:27:H3GGKBBXX:5:2116:8623:1912,J00121:27:H3GGKBBXX:5:2105:27367:39277,J00121:27:H3GGKBBXX:5:1102:25652:43374,J00121:27:H3GGKBBXX:5:2104:18690:33633,J00121:27:H3GGKBBXX:5:2207:14418:43744,J00121:27:H3GGKBBXX:5:1201:3995:36657,J00121:27:H3GGKBBXX:5:1217:7984:39770,J00121:27:H3GGKBBXX:5:2104:26027:9526,J00121:27:H3GGKBBXX:5:2217:19938:2070,J00121:27:H3GGKBBXX:5:2115:14793:18863,J00121:27:H3GGKBBXX:5:1128:21643:5833,J00121:27:H3GGKBBXX:5:2226:18883:23733,J00121:27:H3GGKBBXX:5:1217:29457:7943,J00121:27:H3GGKBBXX:5:2202:2666:21166,J00121:27:H3GGKBBXX:5:1122:9425:46873,J00121:27:H3GGKBBXX:5:2222:18629:31875,J00121:27:H3GGKBBXX:5:1102:3731:22274,J00121:27:H3GGKBBXX:5:2108:1834:15188,J00121:27:H3GGKBBXX:5:2122:17279:46522,J00121:27:H3GGKBBXX:5:2110:22841:4637,J00121:27:H3GGKBBXX:5:2218:9759:37888,J00121:27:H3GGKBBXX:5:2109:26930:12427,J00121:27:H3GGKBBXX:5:1121:16193:18581,J00121:27:H3GGKBBXX:5:2102:10612:12532,J00121:27:H3GGKBBXX:5:2203:15250:45291,J00121:27:H3GGKBBXX:5:1225:17188:48368,J00121:27:H3GGKBBXX:5:2108:31883:36165,J00121:27:H3GGKBBXX:5:1127:27762:48157,J00121:27:H3GGKBBXX:5:2107:26088:26512,J00121:27:H3GGKBBXX:5:2222:13809:14695,J00121:27:H3GGKBBXX:5:2125:2189:7890,J00121:27:H3GGKBBXX:5:2213:15777:34495,J00121:27:H3GGKBBXX:5:1222:4361:47665,J00121:27:H3GGKBBXX:5:1213:18639:8365,J00121:27:H3GGKBBXX:5:1203:29112:36112,J00121:27:H3GGKBBXX:5:1221:9617:38170,J00121:27:H3GGKBBXX:5:2205:30157:6202;sequence=TATGGTTATATTCTATTTTACTATTCTG;start=114597;subtype=IES;support_ref=0;support_variant=38;type=IES;
scaffold51_158_with_IES	MILORD	internal_eliminated_sequence	114834	114862	.	.	.	ID=MILORD.158.114834.114862;Name=MILORD.158.114834.114862;bounded_by_ta=TRUE;common_boundary=Both;end=114862;ies_id=IESPGM.PTET51.1.158.108959;ies_left_dist=0;ies_min_dist=0;ies_right_dist=0;junction_seq=tgatagtcgaattggTAataagtttttgaagt;read_names=J00121:27:H3GGKBBXX:5:2207:10318:1402,J00121:27:H3GGKBBXX:5:1203:3315:33475,J00121:27:H3GGKBBXX:5:1216:22455:41880,J00121:27:H3GGKBBXX:5:2222:20131:25544,J00121:27:H3GGKBBXX:5:2102:10693:21993,J00121:27:H3GGKBBXX:5:1114:18000:25474,J00121:27:H3GGKBBXX:5:1121:27326:43462,J00121:27:H3GGKBBXX:5:2128:19126:44904,J00121:27:H3GGKBBXX:5:1225:26352:12058,J00121:27:H3GGKBBXX:5:2201:13017:16805,J00121:27:H3GGKBBXX:5:2211:13768:13605,J00121:27:H3GGKBBXX:5:1125:21115:17298,J00121:27:H3GGKBBXX:5:1221:2828:43146,J00121:27:H3GGKBBXX:5:1225:26271:12163,J00121:27:H3GGKBBXX:5:1222:17137:40860,J00121:27:H3GGKBBXX:5:2227:24454:1138,J00121:27:H3GGKBBXX:5:1203:7801:26828,J00121:27:H3GGKBBXX:5:2208:3336:19724,J00121:27:H3GGKBBXX:5:1219:21197:33791,J00121:27:H3GGKBBXX:5:1110:28057:9385,J00121:27:H3GGKBBXX:5:2115:14560:41845,J00121:27:H3GGKBBXX:5:2217:25915:1068,J00121:27:H3GGKBBXX:5:2208:19268:13605,J00121:27:H3GGKBBXX:5:2217:13281:29079,J00121:27:H3GGKBBXX:5:2227:9516:12357,J00121:27:H3GGKBBXX:5:2210:15960:22573,J00121:27:H3GGKBBXX:5:1206:5426:48315,J00121:27:H3GGKBBXX:5:1215:25134:36288,J00121:27:H3GGKBBXX:5:1120:11556:43919,J00121:27:H3GGKBBXX:5:2224:23419:34829,J00121:27:H3GGKBBXX:5:2126:27356:35813,J00121:27:H3GGKBBXX:5:1201:6705:20920,J00121:27:H3GGKBBXX:5:1207:10267:6835,J00121:27:H3GGKBBXX:5:2110:22110:39840;sequence=TATGGAGTGTATATAAAGTATCTGAATTA;start=114834;subtype=IES;support_ref=0;support_variant=34;type=IES;
scaffold51_158_with_IES	MILORD	internal_eliminated_sequence	116587	116665	.	.	.	ID=MILORD.158.116587.116665;Name=MILORD.158.116587.116665;bounded_by_ta=TRUE;common_boundary=Both;end=116665;ies_id=IESPGM.PTET51.1.158.110683;ies_left_dist=0;ies_min_dist=0;ies_right_dist=0;junction_seq=tattctattcattgtTAtctggtaaggctcca;read_names=J00121:27:H3GGKBBXX:5:1109:11393:28973,J00121:27:H3GGKBBXX:5:2224:28676:44113,J00121:27:H3GGKBBXX:5:1219:2757:36974,J00121:27:H3GGKBBXX:5:1110:12530:10299,J00121:27:H3GGKBBXX:5:1206:22658:46909,J00121:27:H3GGKBBXX:5:2210:11586:8031,J00121:27:H3GGKBBXX:5:2212:20912:20217,J00121:27:H3GGKBBXX:5:2102:30371:9491,J00121:27:H3GGKBBXX:5:2105:13271:5605,J00121:27:H3GGKBBXX:5:2218:14255:21588,J00121:27:H3GGKBBXX:5:2210:15199:40069,J00121:27:H3GGKBBXX:5:1120:16234:20410,J00121:27:H3GGKBBXX:5:2219:21846:26054,J00121:27:H3GGKBBXX:5:1227:12469:35550,J00121:27:H3GGKBBXX:5:2206:13514:17667,J00121:27:H3GGKBBXX:5:2205:4756:31435,J00121:27:H3GGKBBXX:5:2217:29944:25140,J00121:27:H3GGKBBXX:5:2209:14397:48913,J00121:27:H3GGKBBXX:5:1123:17107:3741,J00121:27:H3GGKBBXX:5:1216:9841:41968,J00121:27:H3GGKBBXX:5:1228:18152:28305,J00121:27:H3GGKBBXX:5:1102:25926:5059,J00121:27:H3GGKBBXX:5:1110:28148:32332,J00121:27:H3GGKBBXX:5:2224:13037:40121,J00121:27:H3GGKBBXX:5:1118:10054:12867,J00121:27:H3GGKBBXX:5:2213:17239:17016,J00121:27:H3GGKBBXX:5:2213:25936:40631,J00121:27:H3GGKBBXX:5:1224:24921:32578,J00121:27:H3GGKBBXX:5:2227:5304:35409,J00121:27:H3GGKBBXX:5:1223:10084:30890,J00121:27:H3GGKBBXX:5:1224:14560:43603,J00121:27:H3GGKBBXX:5:1125:11698:11179,J00121:27:H3GGKBBXX:5:2213:8136:38170,J00121:27:H3GGKBBXX:5:2124:20496:16120,J00121:27:H3GGKBBXX:5:1212:16498:19109,J00121:27:H3GGKBBXX:5:2104:7192:18001,J00121:27:H3GGKBBXX:5:2111:22516:43146,J00121:27:H3GGKBBXX:5:2215:23033:33105,J00121:27:H3GGKBBXX:5:2123:20029:17245;sequence=TAGAGTCAAGTTGTTTAATTTTTGATTACTGAAAAATAGTATTATTACATATAGAATAATTAATAATTCAAATCTAGTG;start=116587;subtype=IES;support_ref=4;support_variant=39;type=IES;
scaffold51_158_with_IES	MILORD	internal_eliminated_sequence	116636	116665	.	.	.	ID=MILORD.158.116636.116665;Name=MILORD.158.116636.116665;bounded_by_ta=TRUE;common_boundary=RIGHT;end=116665;ies_id=IESPGM.PTET51.1.158.110683;ies_left_dist=-49;ies_min_dist=0;ies_right_dist=0;junction_seq=aatagtattattacaTAtctggtaaggctcca;read_names=J00121:27:H3GGKBBXX:5:2117:17594:9860;sequence=TATAGAATAATTAATAATTCAAATCTAGTG;start=116636;subtype=PARTIAL_INTERNAL;support_ref=0;support_variant=1;type=ALTERNATIVE;
scaffold51_158_with_IES	MILORD	internal_eliminated_sequence	118734	118798	.	.	.	ID=MILORD.158.118734.118798;Name=MILORD.158.118734.118798;bounded_by_ta=TRUE;common_boundary=Both;end=118798;ies_id=IESPGM.PTET51.1.158.112751;ies_left_dist=0;ies_min_dist=0;ies_right_dist=0;junction_seq=ctctctccccacatcTAttagtttactcttta;read_names=J00121:27:H3GGKBBXX:5:2101:26372:1613,J00121:27:H3GGKBBXX:5:2202:9800:19144,J00121:27:H3GGKBBXX:5:2202:10328:12603,J00121:27:H3GGKBBXX:5:1112:9638:27021,J00121:27:H3GGKBBXX:5:1215:6573:25404,J00121:27:H3GGKBBXX:5:2124:7588:26177,J00121:27:H3GGKBBXX:5:2219:7781:48175,J00121:27:H3GGKBBXX:5:1204:9323:17860,J00121:27:H3GGKBBXX:5:2220:22952:48403,J00121:27:H3GGKBBXX:5:1105:28168:13974,J00121:27:H3GGKBBXX:5:2118:19613:28481,J00121:27:H3GGKBBXX:5:1201:12773:48843,J00121:27:H3GGKBBXX:5:1225:15250:37730,J00121:27:H3GGKBBXX:5:2204:10105:32578,J00121:27:H3GGKBBXX:5:1119:3092:1367,J00121:27:H3GGKBBXX:5:2116:19593:18775,J00121:27:H3GGKBBXX:5:1117:24962:3283,J00121:27:H3GGKBBXX:5:2216:6989:2563,J00121:27:H3GGKBBXX:5:1225:6908:41458,J00121:27:H3GGKBBXX:5:2228:14164:37220,J00121:27:H3GGKBBXX:5:1112:19065:45748,J00121:27:H3GGKBBXX:5:1206:9069:26599,J00121:27:H3GGKBBXX:5:2203:24657:3283,J00121:27:H3GGKBBXX:5:1201:27072:34758;sequence=TACAACCTAATTTATTTAAATCTATCAATAATAATTCATAATTTTTTAATTGAATTTATTGACTG;start=118734;subtype=IES;support_ref=0;support_variant=24;type=IES;
scaffold51_158_with_IES	MILORD	internal_eliminated_sequence	119072	119102	.	.	.	ID=MILORD.158.119072.119102;Name=MILORD.158.119072.119102;bounded_by_ta=TRUE;common_boundary=Both;end=119102;ies_id=IESPGM.PTET51.1.158.113024;ies_left_dist=0;ies_min_dist=0;ies_right_dist=0;junction_seq=gttcttttgttttagTAcaaaatattgcaagg;read_names=J00121:27:H3GGKBBXX:5:2224:25692:7679,J00121:27:H3GGKBBXX:5:1221:16924:14150,J00121:27:H3GGKBBXX:5:2216:25591:19074,J00121:27:H3GGKBBXX:5:2224:23267:2738,J00121:27:H3GGKBBXX:5:2215:9384:31962,J00121:27:H3GGKBBXX:5:2207:21734:49177,J00121:27:H3GGKBBXX:5:1218:1742:34899,J00121:27:H3GGKBBXX:5:1207:5112:17561,J00121:27:H3GGKBBXX:5:2222:27712:17931,J00121:27:H3GGKBBXX:5:1223:25327:36833,J00121:27:H3GGKBBXX:5:2228:26595:44341,J00121:27:H3GGKBBXX:5:2118:17401:10018,J00121:27:H3GGKBBXX:5:2207:23581:20762,J00121:27:H3GGKBBXX:5:1117:31812:15223,J00121:27:H3GGKBBXX:5:2211:28716:32824,J00121:27:H3GGKBBXX:5:1104:9800:30187,J00121:27:H3GGKBBXX:5:2201:28310:15381,J00121:27:H3GGKBBXX:5:2210:28848:27250,J00121:27:H3GGKBBXX:5:2121:25794:47208,J00121:27:H3GGKBBXX:5:2119:2615:44886,J00121:27:H3GGKBBXX:5:2219:23257:10387,J00121:27:H3GGKBBXX:5:2211:12956:25773,J00121:27:H3GGKBBXX:5:2212:2970:1965,J00121:27:H3GGKBBXX:5:1121:24657:39189,J00121:27:H3GGKBBXX:5:1223:27326:4989,J00121:27:H3GGKBBXX:5:1209:28199:9244,J00121:27:H3GGKBBXX:5:1227:7953:48298,J00121:27:H3GGKBBXX:5:1217:14966:38504,J00121:27:H3GGKBBXX:5:1225:21491:22626,J00121:27:H3GGKBBXX:5:1125:24657:12568,J00121:27:H3GGKBBXX:5:1101:15392:9631,J00121:27:H3GGKBBXX:5:2207:7943:41282,J00121:27:H3GGKBBXX:5:1212:28361:11319,J00121:27:H3GGKBBXX:5:1128:18355:36956,J00121:27:H3GGKBBXX:5:1128:12794:39348,J00121:27:H3GGKBBXX:5:1101:3295:15188,J00121:27:H3GGKBBXX:5:2215:7334:2844,J00121:27:H3GGKBBXX:5:2212:21501:12409,J00121:27:H3GGKBBXX:5:2208:8623:36763,J00121:27:H3GGKBBXX:5:2219:7486:43198;sequence=TATAGATTCCAATGCATCCCTACTTTAACCA;start=119072;subtype=IES;support_ref=3;support_variant=40;type=IES;
scaffold51_158_with_IES	MILORD	internal_eliminated_sequence	120298	120434	.	.	.	ID=MILORD.158.120298.120434;Name=MILORD.158.120298.120434;bounded_by_ta=TRUE;common_boundary=Both;end=120434;ies_id=IESPGM.PTET51.1.158.114219;ies_left_dist=0;ies_min_dist=0;ies_right_dist=0;junction_seq=atataatcatcgattTAtcttcttcatcataa;read_names=J00121:27:H3GGKBBXX:5:1223:6390:12673,J00121:27:H3GGKBBXX:5:1124:16873:21096,J00121:27:H3GGKBBXX:5:1217:8288:5200,J00121:27:H3GGKBBXX:5:1202:13139:27320,J00121:27:H3GGKBBXX:5:2101:3011:48948,J00121:27:H3GGKBBXX:5:2214:19481:48544,J00121:27:H3GGKBBXX:5:1106:11221:27619,J00121:27:H3GGKBBXX:5:2204:10480:29852,J00121:27:H3GGKBBXX:5:1227:6086:42565,J00121:27:H3GGKBBXX:5:2103:28057:45818,J00121:27:H3GGKBBXX:5:1127:13281:1402,J00121:27:H3GGKBBXX:5:2112:18436:48878,J00121:27:H3GGKBBXX:5:1227:25327:14080,J00121:27:H3GGKBBXX:5:1223:25997:14854,J00121:27:H3GGKBBXX:5:1203:29132:19337,J00121:27:H3GGKBBXX:5:2227:22150:22362,J00121:27:H3GGKBBXX:5:2105:9719:3846,J00121:27:H3GGKBBXX:5:1222:11911:40315,J00121:27:H3GGKBBXX:5:1207:12713:32912,J00121:27:H3GGKBBXX:5:2217:27752:8506,J00121:27:H3GGKBBXX:5:1125:15879:1648,J00121:27:H3GGKBBXX:5:1121:11606:27725,J00121:27:H3GGKBBXX:5:2128:24058:24015,J00121:27:H3GGKBBXX:5:1209:8826:41053,J00121:27:H3GGKBBXX:5:1102:17929:26054,J00121:27:H3GGKBBXX:5:1101:27214:15944,J00121:27:H3GGKBBXX:5:2226:13778:4760,J00121:27:H3GGKBBXX:5:2201:14397:7205,J00121:27:H3GGKBBXX:5:1101:14316:9420,J00121:27:H3GGKBBXX:5:1125:4066:20533,J00121:27:H3GGKBBXX:5:2208:25489:43656,J00121:27:H3GGKBBXX:5:2108:25895:28745,J00121:27:H3GGKBBXX:5:1104:8988:6941,J00121:27:H3GGKBBXX:5:2201:13250:6413;sequence=TATAATACAGACACTTGGAAATATTTGCGATTGTATTTTAATCAGAAAAGTGCATTTTTGATTAAAATCTAAATTAAAATCAAATATGCTTTTAGAAAAAAGATACATCCAATTGTAATAATATTTATTCTTTTCTA;start=120298;subtype=IES;support_ref=10;support_variant=34;type=IES;
scaffold51_158_with_IES	MILORD	internal_eliminated_sequence	122071	122098	.	.	.	ID=MILORD.158.122071.122098;Name=MILORD.158.122071.122098;bounded_by_ta=TRUE;common_boundary=Both;end=122098;ies_id=IESPGM.PTET51.1.158.115855;ies_left_dist=0;ies_min_dist=0;ies_right_dist=0;junction_seq=gttccaaatcttgatTAacaaatcactagatc;read_names=J00121:27:H3GGKBBXX:5:1217:30523:29167,J00121:27:H3GGKBBXX:5:1219:26930:37572,J00121:27:H3GGKBBXX:5:2211:6431:24841,J00121:27:H3GGKBBXX:5:2119:10561:21201,J00121:27:H3GGKBBXX:5:1102:5832:15363,J00121:27:H3GGKBBXX:5:2119:10581:21201,J00121:27:H3GGKBBXX:5:1215:7202:38170,J00121:27:H3GGKBBXX:5:2102:5365:16207,J00121:27:H3GGKBBXX:5:1104:15016:11618,J00121:27:H3GGKBBXX:5:1126:32339:24964,J00121:27:H3GGKBBXX:5:2113:5558:46364,J00121:27:H3GGKBBXX:5:2123:30472:12937,J00121:27:H3GGKBBXX:5:1203:19735:38293,J00121:27:H3GGKBBXX:5:2110:31558:2932,J00121:27:H3GGKBBXX:5:1110:26565:43550,J00121:27:H3GGKBBXX:5:1127:6208:17034,J00121:27:H3GGKBBXX:5:1117:1631:25351,J00121:27:H3GGKBBXX:5:2201:7344:40983,J00121:27:H3GGKBBXX:5:2104:23520:21887,J00121:27:H3GGKBBXX:5:1216:25753:46786,J00121:27:H3GGKBBXX:5:1110:15828:28076,J00121:27:H3GGKBBXX:5:1104:15331:8365,J00121:27:H3GGKBBXX:5:1108:26524:3037,J00121:27:H3GGKBBXX:5:2108:24292:3213,J00121:27:H3GGKBBXX:5:2118:26088:36816,J00121:27:H3GGKBBXX:5:1223:15361:33879,J00121:27:H3GGKBBXX:5:1116:17868:45150,J00121:27:H3GGKBBXX:5:2126:26139:18792,J00121:27:H3GGKBBXX:5:2214:2564:5763,J00121:27:H3GGKBBXX:5:2228:14671:47911,J00121:27:H3GGKBBXX:5:1119:8034:19531,J00121:27:H3GGKBBXX:5:1126:19350:41669,J00121:27:H3GGKBBXX:5:2220:11403:2017;sequence=TATAGTTAATGCCTATTTAATTCTAATA;start=122071;subtype=IES;support_ref=3;support_variant=33;type=IES;
scaffold51_158_with_IES	MILORD	internal_eliminated_sequence	122603	122631	.	.	.	ID=MILORD.158.122603.122631;Name=MILORD.158.122603.122631;bounded_by_ta=TRUE;common_boundary=None;end=122631;ies_id=IESPGM.PTET51.1.158.115855;ies_left_dist=-532;ies_min_dist=532;ies_right_dist=-533;junction_seq=ctaactgtataaatgTAattttacagcatcga;read_names=J00121:27:H3GGKBBXX:5:2225:27306:4848;sequence=TATAGTTTTTGATAATCTTTACATAATTA;start=122603;subtype=MAC;support_ref=133;support_variant=1;type=CRYPTIC;
scaffold51_158_with_IES	MILORD	internal_eliminated_sequence	123486	123543	.	.	.	ID=MILORD.158.123486.123543;Name=MILORD.158.123486.123543;bounded_by_ta=TRUE;common_boundary=LEFT;end=123543;ies_id=IESPGM.PTET51.1.158.117242;ies_left_dist=0;ies_min_dist=0;ies_right_dist=-10;junction_seq=ttttattcatcattaTAtcacaaataaatgtt;read_names=J00121:27:H3GGKBBXX:5:2206:27448:42794;sequence=TATTGTTAATAAAATTTAAATCTTATTAAATTTAAATAAACTTCATAATACTTTAATT;start=123486;subtype=PARTIAL_EXTERNAL;support_ref=0;support_variant=1;type=ALTERNATIVE;
scaffold51_158_with_IES	MILORD	internal_eliminated_sequence	123486	123533	.	.	.	ID=MILORD.158.123486.123533;Name=MILORD.158.123486.123533;bounded_by_ta=TRUE;common_boundary=Both;end=123533;ies_id=IESPGM.PTET51.1.158.117242;ies_left_dist=0;ies_min_dist=0;ies_right_dist=0;junction_seq=ttttattcatcattaTActttaatttatcaca;read_names=J00121:27:H3GGKBBXX:5:1109:17980:28991,J00121:27:H3GGKBBXX:5:2119:4279:46539;sequence=TATTGTTAATAAAATTTAAATCTTATTAAATTTAAATAAACTTCATAA;start=123486;subtype=IES;support_ref=0;support_variant=2;type=IES;
scaffold51_158_with_IES	MILORD	internal_eliminated_sequence	125360	125387	.	.	.	ID=MILORD.158.125360.125387;Name=MILORD.158.125360.125387;bounded_by_ta=TRUE;common_boundary=Both;end=125387;ies_id=IESPGM.PTET51.1.158.119068;ies_left_dist=0;ies_min_dist=0;ies_right_dist=0;junction_seq=cattctcaattctaaTAattcatagaatgt;read_names=J00121:27:H3GGKBBXX:5:1105:15605:25755,J00121:27:H3GGKBBXX:5:2119:16681:12321,J00121:27:H3GGKBBXX:5:2206:2006:35251,J00121:27:H3GGKBBXX:5:1118:12469:20146,J00121:27:H3GGKBBXX:5:1121:14945:35972,J00121:27:H3GGKBBXX:5:2112:7405:48825,J00121:27:H3GGKBBXX:5:1126:23236:35673,J00121:27:H3GGKBBXX:5:2104:27204:4602,J00121:27:H3GGKBBXX:5:1109:13169:6800,J00121:27:H3GGKBBXX:5:2201:10866:44025,J00121:27:H3GGKBBXX:5:1123:11363:26213,J00121:27:H3GGKBBXX:5:2124:30787:43480,J00121:27:H3GGKBBXX:5:1112:18710:40315,J00121:27:H3GGKBBXX:5:2104:28889:16911,J00121:27:H3GGKBBXX:5:2216:28544:46768,J00121:27:H3GGKBBXX:5:2120:15442:10528,J00121:27:H3GGKBBXX:5:1206:16346:48878,J00121:27:H3GGKBBXX:5:2120:14864:26758,J00121:27:H3GGKBBXX:5:1122:22546:5640,J00121:27:H3GGKBBXX:5:2215:3620:32842,J00121:27:H3GGKBBXX:5:2208:16102:31822,J00121:27:H3GGKBBXX:5:2115:25784:24190,J00121:27:H3GGKBBXX:5:1216:12702:26881,J00121:27:H3GGKBBXX:5:1102:6674:9262,J00121:27:H3GGKBBXX:5:1125:29904:34846,J00121:27:H3GGKBBXX:5:2214:10592:1560,J00121:27:H3GGKBBXX:5:2112:1448:41985,J00121:27:H3GGKBBXX:5:2125:29792:17597,J00121:27:H3GGKBBXX:5:2220:23358:8312,J00121:27:H3GGKBBXX:5:2210:9069:48544,J00121:27:H3GGKBBXX:5:1222:13667:29958,J00121:27:H3GGKBBXX:5:1227:17249:23188,J00121:27:H3GGKBBXX:5:1103:3995:27830,J00121:27:H3GGKBBXX:5:1103:3884:47225,J00121:27:H3GGKBBXX:5:1224:21755:12110,J00121:27:H3GGKBBXX:5:2227:14235:20850,J00121:27:H3GGKBBXX:5:2122:5416:41968,J00121:27:H3GGKBBXX:5:1223:17746:10475,J00121:27:H3GGKBBXX:5:1222:23784:42354,J00121:27:H3GGKBBXX:5:2228:22435:7978,J00121:27:H3GGKBBXX:5:2109:11566:43374,J00121:27:H3GGKBBXX:5:2101:27397:20093,J00121:27:H3GGKBBXX:5:2223:24769:34706,J00121:27:H3GGKBBXX:5:2223:12611:1824,J00121:27:H3GGKBBXX:5:1128:25225:17491,J00121:27:H3GGKBBXX:5:1101:3254:11284,J00121:27:H3GGKBBXX:5:2215:16295:26107,J00121:27:H3GGKBBXX:5:1124:13403:5446,J00121:27:H3GGKBBXX:5:2225:20070:15276,J00121:27:H3GGKBBXX:5:2104:23784:27057,J00121:27:H3GGKBBXX:5:1117:20831:39594,J00121:27:H3GGKBBXX:5:2120:19228:21623,J00121:27:H3GGKBBXX:5:2207:15026:36780,J00121:27:H3GGKBBXX:5:1224:30482:15170,J00121:27:H3GGKBBXX:5:1118:24048:7398,J00121:27:H3GGKBBXX:5:2117:28767:8435,J00121:27:H3GGKBBXX:5:1119:22364:22661,J00121:27:H3GGKBBXX:5:2103:23104:20990,J00121:27:H3GGKBBXX:5:1117:11008:39207,J00121:27:H3GGKBBXX:5:2208:24312:24489,J00121:27:H3GGKBBXX:5:2210:17726:16207,J00121:27:H3GGKBBXX:5:2119:30381:4971,J00121:27:H3GGKBBXX:5:1208:29812:27936,J00121:27:H3GGKBBXX:5:2209:12459:31628,J00121:27:H3GGKBBXX:5:1127:6532:5640,J00121:27:H3GGKBBXX:5:1105:15625:21113,J00121:27:H3GGKBBXX:5:1116:13230:34582,J00121:27:H3GGKBBXX:5:2124:1712:29290,J00121:27:H3GGKBBXX:5:2225:17076:6994,J00121:27:H3GGKBBXX:5:1105:12804:39014,J00121:27:H3GGKBBXX:5:1221:22678:4462,J00121:27:H3GGKBBXX:5:1216:6634:35075,J00121:27:H3GGKBBXX:5:1227:12560:39365,J00121:27:H3GGKBBXX:5:2220:21582:40965,J00121:27:H3GGKBBXX:5:1126:17340:15328,J00121:27:H3GGKBBXX:5:2225:9090:17175,J00121:27:H3GGKBBXX:5:2217:10165:48438,J00121:27:H3GGKBBXX:5:1117:21572:8629,J00121:27:H3GGKBBXX:5:2120:26037:38627,J00121:27:H3GGKBBXX:5:2215:31345:7627,J00121:27:H3GGKBBXX:5:1215:24901:17526,J00121:27:H3GGKBBXX:5:2211:16741:2545;sequence=TATAGTTACTATGAATTTAGTTTGATTG;start=125360;subtype=IES;support_ref=3;support_variant=82;type=IES;
scaffold51_158_with_IES	MILORD	internal_eliminated_sequence	126562	126665	.	.	.	ID=MILORD.158.126562.126665;Name=MILORD.158.126562.126665;bounded_by_ta=TRUE;common_boundary=Both;end=126665;ies_id=IESPGM.PTET51.1.158.120242;ies_left_dist=0;ies_min_dist=0;ies_right_dist=0;junction_seq=tcttcggttttgatgTAatctttcataatttc;read_names=J00121:27:H3GGKBBXX:5:2217:19350:47717,J00121:27:H3GGKBBXX:5:1202:17919:38767,J00121:27:H3GGKBBXX:5:2103:27428:7767,J00121:27:H3GGKBBXX:5:1211:20253:29448,J00121:27:H3GGKBBXX:5:2207:2138:34037,J00121:27:H3GGKBBXX:5:2201:9881:27443,J00121:27:H3GGKBBXX:5:1204:1215:37642,J00121:27:H3GGKBBXX:5:1210:14752:24700,J00121:27:H3GGKBBXX:5:2223:26524:44324,J00121:27:H3GGKBBXX:5:2123:28310:16753,J00121:27:H3GGKBBXX:5:1123:23764:39928,J00121:27:H3GGKBBXX:5:2215:23449:31048,J00121:27:H3GGKBBXX:5:2114:30239:15346,J00121:27:H3GGKBBXX:5:2110:10196:35655,J00121:27:H3GGKBBXX:5:2208:7060:43445,J00121:27:H3GGKBBXX:5:2106:22364:30573,J00121:27:H3GGKBBXX:5:2213:12144:26336;sequence=TATTCTGAAGATCATTATATATCTTAACAATTCATAATTCTTTATTTATTTAGAGATTTGATCTTTGAATGTACAATATCAATAAGTCTAAAAATATTTAATTA;start=126562;subtype=IES;support_ref=1;support_variant=17;type=IES;
scaffold51_158_with_IES	MILORD	internal_eliminated_sequence	126562	126637	.	.	.	ID=MILORD.158.126562.126637;Name=MILORD.158.126562.126637;bounded_by_ta=TRUE;common_boundary=LEFT;end=126637;ies_id=IESPGM.PTET51.1.158.120242;ies_left_dist=0;ies_min_dist=0;ies_right_dist=28;junction_seq=tcttcggttttgatgTAtcaataagtctaaaa;read_names=J00121:27:H3GGKBBXX:5:2109:14813:9578;sequence=TATTCTGAAGATCATTATATATCTTAACAATTCATAATTCTTTATTTATTTAGAGATTTGATCTTTGAATGTACAA;start=126562;subtype=PARTIAL_INTERNAL;support_ref=1;support_variant=1;type=ALTERNATIVE;
scaffold51_158_with_IES	MILORD	internal_eliminated_sequence	127906	127933	.	.	.	ID=MILORD.158.127906.127933;Name=MILORD.158.127906.127933;bounded_by_ta=TRUE;common_boundary=Both;end=127933;ies_id=IESPGM.PTET51.1.158.121482;ies_left_dist=0;ies_min_dist=0;ies_right_dist=0;junction_seq=tttttaaagttgaatTAgttgctttgataaca;read_names=J00121:27:H3GGKBBXX:5:2211:11749:26599,J00121:27:H3GGKBBXX:5:1108:27346:16559,J00121:27:H3GGKBBXX:5:2210:32055:3231,J00121:27:H3GGKBBXX:5:1219:3437:2246,J00121:27:H3GGKBBXX:5:2105:6563:14203,J00121:27:H3GGKBBXX:5:1114:5467:31013,J00121:27:H3GGKBBXX:5:1214:17939:28112,J00121:27:H3GGKBBXX:5:2116:30188:33615,J00121:27:H3GGKBBXX:5:1105:28199:24894,J00121:27:H3GGKBBXX:5:2221:27904:31734,J00121:27:H3GGKBBXX:5:2207:30766:38592,J00121:27:H3GGKBBXX:5:2220:6035:33229,J00121:27:H3GGKBBXX:5:1122:29224:10317,J00121:27:H3GGKBBXX:5:1102:13575:19285,J00121:27:H3GGKBBXX:5:2202:14275:41282,J00121:27:H3GGKBBXX:5:2110:26839:44834,J00121:27:H3GGKBBXX:5:1109:15148:2703,J00121:27:H3GGKBBXX:5:2221:27702:31066,J00121:27:H3GGKBBXX:5:2220:5944:33211,J00121:27:H3GGKBBXX:5:2216:12368:10299,J00121:27:H3GGKBBXX:5:1122:27438:30609,J00121:27:H3GGKBBXX:5:1219:16183:29958,J00121:27:H3GGKBBXX:5:1116:7263:14818,J00121:27:H3GGKBBXX:5:1128:14702:23698,J00121:27:H3GGKBBXX:5:1116:7304:14783,J00121:27:H3GGKBBXX:5:1104:3133:19373,J00121:27:H3GGKBBXX:5:2209:7395:13605,J00121:27:H3GGKBBXX:5:2201:5629:17122;sequence=TATAATAGACATTTAAATTGGTTAACTA;start=127906;subtype=IES;support_ref=0;support_variant=28;type=IES;
scaffold51_158_with_IES	MILORD	internal_eliminated_sequence	128004	128032	.	.	.	ID=MILORD.158.128004.128032;Name=MILORD.158.128004.128032;bounded_by_ta=TRUE;common_boundary=Both;end=128032;ies_id=IESPGM.PTET51.1.158.121552;ies_left_dist=0;ies_min_dist=0;ies_right_dist=0;junction_seq=taatccatatccattTAatatgtaatattata;read_names=J00121:27:H3GGKBBXX:5:1105:21278:33580,J00121:27:H3GGKBBXX:5:2103:23429:27285,J00121:27:H3GGKBBXX:5:1201:31872:14344,J00121:27:H3GGKBBXX:5:1209:8308:14168,J00121:27:H3GGKBBXX:5:2217:14600:18493,J00121:27:H3GGKBBXX:5:2113:18588:26775,J00121:27:H3GGKBBXX:5:2128:8156:39928,J00121:27:H3GGKBBXX:5:1107:2016:25457,J00121:27:H3GGKBBXX:5:1213:12195:23259,J00121:27:H3GGKBBXX:5:1123:15331:43075,J00121:27:H3GGKBBXX:5:1218:19938:21975,J00121:27:H3GGKBBXX:5:1210:22374:20392,J00121:27:H3GGKBBXX:5:2216:5751:17720,J00121:27:H3GGKBBXX:5:1112:27681:14748,J00121:27:H3GGKBBXX:5:2108:26311:6607,J00121:27:H3GGKBBXX:5:1117:23520:44605,J00121:27:H3GGKBBXX:5:2118:29975:40174;sequence=TACAATAAAATGTAATTAAGTCTCTACTA;start=128004;subtype=IES;support_ref=0;support_variant=17;type=IES;
scaffold51_158_with_IES	MILORD	internal_eliminated_sequence	128899	128978	.	.	.	ID=MILORD.158.128899.128978;Name=MILORD.158.128899.128978;bounded_by_ta=TRUE;common_boundary=Both;end=128978;ies_id=IESPGM.PTET51.1.158.122418;ies_left_dist=0;ies_min_dist=0;ies_right_dist=0;junction_seq=ttaattgaacattacTAatcaaattccatatt;read_names=J00121:27:H3GGKBBXX:5:2212:17594:5183,J00121:27:H3GGKBBXX:5:2226:28777:42143,J00121:27:H3GGKBBXX:5:2224:20009:8101,J00121:27:H3GGKBBXX:5:2213:23805:28041,J00121:27:H3GGKBBXX:5:1205:12966:40104,J00121:27:H3GGKBBXX:5:2121:16112:43620,J00121:27:H3GGKBBXX:5:1217:13920:34266,J00121:27:H3GGKBBXX:5:1205:13129:49036,J00121:27:H3GGKBBXX:5:2202:8126:15047,J00121:27:H3GGKBBXX:5:2201:20395:20621,J00121:27:H3GGKBBXX:5:1114:17736:15873,J00121:27:H3GGKBBXX:5:1211:5274:32367,J00121:27:H3GGKBBXX:5:2206:16001:3969,J00121:27:H3GGKBBXX:5:2113:26930:34793,J00121:27:H3GGKBBXX:5:2118:9485:37202,J00121:27:H3GGKBBXX:5:1227:24738:34758,J00121:27:H3GGKBBXX:5:2211:3802:35268,J00121:27:H3GGKBBXX:5:2210:5578:43937,J00121:27:H3GGKBBXX:5:2106:30979:40578,J00121:27:H3GGKBBXX:5:1224:3376:39172,J00121:27:H3GGKBBXX:5:2113:19512:8435,J00121:27:H3GGKBBXX:5:1206:17584:17016,J00121:27:H3GGKBBXX:5:1228:24282:7134,J00121:27:H3GGKBBXX:5:1201:19958:29255,J00121:27:H3GGKBBXX:5:1112:18111:19478,J00121:27:H3GGKBBXX:5:1223:17097:1367,J00121:27:H3GGKBBXX:5:2208:8806:25791,J00121:27:H3GGKBBXX:5:2209:16752:19900,J00121:27:H3GGKBBXX:5:2205:10967:47225,J00121:27:H3GGKBBXX:5:2103:21592:4760,J00121:27:H3GGKBBXX:5:1211:25855:36868;sequence=TACAGTTGGATTTTTAAATAGTTTATTTTATCTTATCGTCAACCACAATGTATTTAAATAATATATTCATTTAAATACTG;start=128899;subtype=IES;support_ref=6;support_variant=31;type=IES;
scaffold51_158_with_IES	MILORD	internal_eliminated_sequence	128899	129747	.	.	.	ID=MILORD.158.128899.129747;Name=MILORD.158.128899.129747;bounded_by_ta=TRUE;common_boundary=LEFT;end=129747;ies_id=IESPGM.PTET51.1.158.122418;ies_left_dist=0;ies_min_dist=0;ies_right_dist=-769;junction_seq=ttaattgaacattacTAtttgatattaagtaa;read_names=J00121:27:H3GGKBBXX:5:1121:6390:1806,J00121:27:H3GGKBBXX:5:1212:5518:16682;sequence=TACAGTTGGATTTTTAAATAGTTTATTTTATCTTATCGTCAACCACAATGTATTTAAATAATATATTCATTTAAATACTGTAATCAAATTCCATATTTATCTCTAATTTAATTGGAAGAATTGAAAACTATTCATTAGGTTATTTTCCTAATCTAAAACTGTCACCATAGATCTTCCAATACGATCACAATGAAACTTAATTTAAGTTGTCAATCCTGGGCTATTTTTTAAGGTTTGTGTTTTAATGGGGAAAGGTGTAACTATGTGAGTTGATCCACAACCTCCTCCTCTTAAATTCATCATAAATTTTTTAATAATATTAATTATTTGTCTTAATGAGGTAATTGAGTTTAAAACTAAGAAAAATAGTATCTCTGATTAGAAGAGTAAGATCAGAAAGATGTTTTAAGTATTTAAACATTTTAATTTATATTGATAATAAGACAATAATTTTTAAATAAAAATATAAAACCATTTCTCTTTACTTTAAAGTTTTATGATGAAAAATGAATCGTAAATTTAAACAATAGCATAAATAATAGTTAGTTCGTATACAAGTTGAATAATATTACTGGATTCATTATTTTGAGGATTATTTAAAGCCTGATTAATCAGATTTAAGAGTATTCTCAAATGATGTAGAAGGAGAAATAATAAATCTGTTTAATATTTTTCGATTTTAAAATTAGCTTCTAACCTTTTTTTCTTTCCACTCTTATATTTAATTAAATTCAATATAAAGTTAAAATAAAAATATATATTAAATGATAAAAATTATAAATTTGCATCATAAAACCTGTTTTGATTTTGTAAATTTACAAAAGGAATAAAAGTTAAACGAAACTACTA;start=128899;subtype=PARTIAL_EXTERNAL;support_ref=6;support_variant=2;type=ALTERNATIVE;
scaffold51_158_with_IES	MILORD	internal_eliminated_sequence	129496	129747	.	.	.	ID=MILORD.158.129496.129747;Name=MILORD.158.129496.129747;bounded_by_ta=TRUE;common_boundary=None;end=129747;ies_id=IESPGM.PTET51.1.158.122418;ies_left_dist=-597;ies_min_dist=597;ies_right_dist=-769;junction_seq=attttgaggattattTAtttgatattaagtaa;read_names=J00121:27:H3GGKBBXX:5:1223:7598:9350,J00121:27:H3GGKBBXX:5:1215:13068:8101;sequence=TAAAGCCTGATTAATCAGATTTAAGAGTATTCTCAAATGATGTAGAAGGAGAAATAATAAATCTGTTTAATATTTTTCGATTTTAAAATTAGCTTCTAACCTTTTTTTCTTTCCACTCTTATATTTAATTAAATTCAATATAAAGTTAAAATAAAAATATATATTAAATGATAAAAATTATAAATTTGCATCATAAAACCTGTTTTGATTTTGTAAATTTACAAAAGGAATAAAAGTTAAACGAAACTACTA;start=129496;subtype=MAC;support_ref=110;support_variant=2;type=CRYPTIC;
scaffold51_158_with_IES	MILORD	internal_eliminated_sequence	129636	129747	.	.	.	ID=MILORD.158.129636.129747;Name=MILORD.158.129636.129747;bounded_by_ta=TRUE;common_boundary=None;end=129747;ies_id=IESPGM.PTET51.1.158.122418;ies_left_dist=-737;ies_min_dist=737;ies_right_dist=-769;junction_seq=taattaaattcaataTAtttgatattaagtaa;read_names=J00121:27:H3GGKBBXX:5:1103:18964:43533;sequence=TAAAGTTAAAATAAAAATATATATTAAATGATAAAAATTATAAATTTGCATCATAAAACCTGTTTTGATTTTGTAAATTTACAAAAGGAATAAAAGTTAAACGAAACTACTA;start=129636;subtype=MAC;support_ref=130;support_variant=1;type=CRYPTIC;
scaffold51_158_with_IES	MILORD	internal_eliminated_sequence	129653	129747	.	.	.	ID=MILORD.158.129653.129747;Name=MILORD.158.129653.129747;bounded_by_ta=TRUE;common_boundary=None;end=129747;ies_id=IESPGM.PTET51.1.158.122418;ies_left_dist=-754;ies_min_dist=754;ies_right_dist=-769;junction_seq=aagttaaaataaaaaTAtttgatattaagtaa;read_names=J00121:27:H3GGKBBXX:5:2208:18842:39453;sequence=TATATATTAAATGATAAAAATTATAAATTTGCATCATAAAACCTGTTTTGATTTTGTAAATTTACAAAAGGAATAAAAGTTAAACGAAACTACTA;start=129653;subtype=MAC;support_ref=138;support_variant=1;type=CRYPTIC;
scaffold51_158_with_IES	MILORD	internal_eliminated_sequence	130923	130962	.	.	.	ID=MILORD.158.130923.130962;Name=MILORD.158.130923.130962;bounded_by_ta=TRUE;common_boundary=Both;end=130962;ies_id=IESPGM.PTET51.1.158.124362;ies_left_dist=0;ies_min_dist=0;ies_right_dist=0;junction_seq=ttattggttaaatagTAacaagggagaaaact;read_names=J00121:27:H3GGKBBXX:5:2211:14265:44500,J00121:27:H3GGKBBXX:5:1210:2503:45221,J00121:27:H3GGKBBXX:5:2122:8004:39875,J00121:27:H3GGKBBXX:5:2103:15250:14449,J00121:27:H3GGKBBXX:5:1122:28706:36605,J00121:27:H3GGKBBXX:5:2225:17229:9438,J00121:27:H3GGKBBXX:5:2227:24708:38890,J00121:27:H3GGKBBXX:5:1215:22150:43111,J00121:27:H3GGKBBXX:5:1118:29315:48104,J00121:27:H3GGKBBXX:5:2217:3336:5903,J00121:27:H3GGKBBXX:5:2210:26697:5024,J00121:27:H3GGKBBXX:5:1113:27032:2228,J00121:27:H3GGKBBXX:5:1122:4614:30485,J00121:27:H3GGKBBXX:5:1213:8795:26125,J00121:27:H3GGKBBXX:5:2107:30401:3705,J00121:27:H3GGKBBXX:5:2205:22323:35321,J00121:27:H3GGKBBXX:5:2113:29538:39101,J00121:27:H3GGKBBXX:5:1207:19583:23786,J00121:27:H3GGKBBXX:5:2225:3792:33246,J00121:27:H3GGKBBXX:5:1219:15848:16682,J00121:27:H3GGKBBXX:5:2120:22810:6730,J00121:27:H3GGKBBXX:5:2214:24058:15539,J00121:27:H3GGKBBXX:5:1214:16234:24278,J00121:27:H3GGKBBXX:5:2101:29640:39101;sequence=TATAGTTGATTGTGAATACAAAGTATTTTAAGATGAAGTA;start=130923;subtype=IES;support_ref=0;support_variant=24;type=IES;
scaffold51_158_with_IES	MILORD	internal_eliminated_sequence	131050	131077	.	.	.	ID=MILORD.158.131050.131077;Name=MILORD.158.131050.131077;bounded_by_ta=TRUE;common_boundary=Both;end=131077;ies_id=IESPGM.PTET51.1.158.124449;ies_left_dist=0;ies_min_dist=0;ies_right_dist=0;junction_seq=ataattgttataaggTAtctataagattccaa;read_names=J00121:27:H3GGKBBXX:5:1127:26129:32209,J00121:27:H3GGKBBXX:5:2218:5122:2105,J00121:27:H3GGKBBXX:5:1215:31264:33088,J00121:27:H3GGKBBXX:5:1119:18040:33211,J00121:27:H3GGKBBXX:5:2205:13910:26828,J00121:27:H3GGKBBXX:5:2213:10531:31206,J00121:27:H3GGKBBXX:5:1105:10602:24155,J00121:27:H3GGKBBXX:5:1221:15128:19197,J00121:27:H3GGKBBXX:5:1115:16457:44711,J00121:27:H3GGKBBXX:5:1220:21471:4760,J00121:27:H3GGKBBXX:5:1217:11058:26177,J00121:27:H3GGKBBXX:5:2128:25164:48860,J00121:27:H3GGKBBXX:5:1215:9425:11425,J00121:27:H3GGKBBXX:5:1110:24850:49159,J00121:27:H3GGKBBXX:5:2108:26078:15100,J00121:27:H3GGKBBXX:5:1119:20101:23522,J00121:27:H3GGKBBXX:5:1116:2341:31646,J00121:27:H3GGKBBXX:5:1203:23409:14625,J00121:27:H3GGKBBXX:5:2228:5010:21711,J00121:27:H3GGKBBXX:5:2205:13900:26775,J00121:27:H3GGKBBXX:5:2227:29599:22819,J00121:27:H3GGKBBXX:5:2123:7476:36358,J00121:27:H3GGKBBXX:5:2112:26940:17051,J00121:27:H3GGKBBXX:5:1128:27113:23927,J00121:27:H3GGKBBXX:5:2128:4391:37202,J00121:27:H3GGKBBXX:5:2219:30695:21447,J00121:27:H3GGKBBXX:5:2214:21065:18265,J00121:27:H3GGKBBXX:5:2211:20780:3600,J00121:27:H3GGKBBXX:5:2115:6035:38398,J00121:27:H3GGKBBXX:5:2207:8379:45695,J00121:27:H3GGKBBXX:5:2109:26494:19197,J00121:27:H3GGKBBXX:5:1204:9313:47841,J00121:27:H3GGKBBXX:5:1228:5751:41211,J00121:27:H3GGKBBXX:5:2201:18375:28938,J00121:27:H3GGKBBXX:5:1228:17503:40895;sequence=TAGTGTAGAAGTGTATGTAATCCGATTG;start=131050;subtype=IES;support_ref=0;support_variant=35;type=IES;
scaffold51_158_with_IES	MILORD	internal_eliminated_sequence	131246	131354	.	.	.	ID=MILORD.158.131246.131354;Name=MILORD.158.131246.131354;bounded_by_ta=TRUE;common_boundary=Both;end=131354;ies_id=IESPGM.PTET51.1.158.124617;ies_left_dist=0;ies_min_dist=0;ies_right_dist=0;junction_seq=tgatagtttattaatTAgatgctaattgattc;read_names=J00121:27:H3GGKBBXX:5:1206:3417:47014,J00121:27:H3GGKBBXX:5:1205:30249:18282,J00121:27:H3GGKBBXX:5:1118:28351:24067,J00121:27:H3GGKBBXX:5:1109:20050:43656,J00121:27:H3GGKBBXX:5:1118:21125:35356,J00121:27:H3GGKBBXX:5:2112:29396:33229,J00121:27:H3GGKBBXX:5:1121:18294:14308,J00121:27:H3GGKBBXX:5:1205:1702:18441,J00121:27:H3GGKBBXX:5:2223:28381:44552,J00121:27:H3GGKBBXX:5:2105:13088:9965,J00121:27:H3GGKBBXX:5:2221:12723:28639,J00121:27:H3GGKBBXX:5:1109:18761:28938,J00121:27:H3GGKBBXX:5:2226:22384:36517,J00121:27:H3GGKBBXX:5:1117:2108:6835,J00121:27:H3GGKBBXX:5:2104:5000:11425,J00121:27:H3GGKBBXX:5:1227:30086:22467,J00121:27:H3GGKBBXX:5:1111:3610:25685,J00121:27:H3GGKBBXX:5:1112:11464:38416,J00121:27:H3GGKBBXX:5:1202:11190:5376;sequence=TATGGTTCTTGTAATAGATATATTTTTAAATTGATTTTTATAATCATTATATAATCCAAAGGGTAGTTGTATGTCTTAAATTTAAATAATTGTTGTTGTGCTTGGATTG;start=131246;subtype=IES;support_ref=0;support_variant=19;type=IES;
scaffold51_158_with_IES	MILORD	internal_eliminated_sequence	131410	131437	.	.	.	ID=MILORD.158.131410.131437;Name=MILORD.158.131410.131437;bounded_by_ta=TRUE;common_boundary=Both;end=131437;ies_id=IESPGM.PTET51.1.158.124672;ies_left_dist=0;ies_min_dist=0;ies_right_dist=0;junction_seq=gcaatagatcttgacTAttaatatgggtccga;read_names=J00121:27:H3GGKBBXX:5:1101:14732:44957,J00121:27:H3GGKBBXX:5:2226:23805:15029,J00121:27:H3GGKBBXX:5:2226:22962:14977;sequence=TATAATGGAAATAGAGATTTAGATACTA;start=131410;subtype=IES;support_ref=0;support_variant=3;type=IES;
scaffold51_158_with_IES	MILORD	internal_eliminated_sequence	131531	131556	.	.	.	ID=MILORD.158.131531.131556;Name=MILORD.158.131531.131556;bounded_by_ta=TRUE;common_boundary=Both;end=131556;ies_id=IESPGM.PTET51.1.158.124765;ies_left_dist=0;ies_min_dist=0;ies_right_dist=0;junction_seq=gctcaggatgggaatTAtttcataagtgtaat;read_names=J00121:27:H3GGKBBXX:5:2205:12215:15768,J00121:27:H3GGKBBXX:5:2217:19147:40614,J00121:27:H3GGKBBXX:5:1211:2534:28182,J00121:27:H3GGKBBXX:5:1224:16782:5851,J00121:27:H3GGKBBXX:5:1110:14925:2000,J00121:27:H3GGKBBXX:5:1123:12987:45695,J00121:27:H3GGKBBXX:5:2224:7466:26670,J00121:27:H3GGKBBXX:5:1103:5964:8523,J00121:27:H3GGKBBXX:5:1101:20770:32525,J00121:27:H3GGKBBXX:5:1102:21471:48122,J00121:27:H3GGKBBXX:5:1121:23439:26002,J00121:27:H3GGKBBXX:5:2209:14407:35110,J00121:27:H3GGKBBXX:5:1205:20293:4338,J00121:27:H3GGKBBXX:5:2225:14235:28727,J00121:27:H3GGKBBXX:5:2221:10987:47858,J00121:27:H3GGKBBXX:5:2216:13514:33000,J00121:27:H3GGKBBXX:5:2222:12753:25492,J00121:27:H3GGKBBXX:5:1218:21897:23610,J00121:27:H3GGKBBXX:5:2222:10673:11091,J00121:27:H3GGKBBXX:5:1116:15585:19847,J00121:27:H3GGKBBXX:5:1123:11992:46645;sequence=TACAGATGATATTCAGTATTTAAGTG;start=131531;subtype=IES;support_ref=0;support_variant=21;type=IES;
scaffold51_158_with_IES	MILORD	internal_eliminated_sequence	132777	132802	.	.	.	ID=MILORD.158.132777.132802;Name=MILORD.158.132777.132802;bounded_by_ta=TRUE;common_boundary=Both;end=132802;ies_id=IESPGM.PTET51.1.158.125985;ies_left_dist=0;ies_min_dist=0;ies_right_dist=0;junction_seq=tccaaaaacattcagTAccattagcattgtgt;read_names=J00121:27:H3GGKBBXX:5:2108:16051:9016,J00121:27:H3GGKBBXX:5:2126:15727:46434,J00121:27:H3GGKBBXX:5:1116:17452:3530,J00121:27:H3GGKBBXX:5:2108:26910:15100,J00121:27:H3GGKBBXX:5:2224:27478:45555,J00121:27:H3GGKBBXX:5:1128:20892:38539,J00121:27:H3GGKBBXX:5:2207:18081:19249,J00121:27:H3GGKBBXX:5:1226:6451:36481,J00121:27:H3GGKBBXX:5:1101:18254:29114,J00121:27:H3GGKBBXX:5:2217:5639:6413,J00121:27:H3GGKBBXX:5:2209:21836:19847;sequence=TATTGTTACTATCCTTGTATTGTTTA;start=132777;subtype=IES;support_ref=0;support_variant=11;type=IES;
scaffold51_158_with_IES	MILORD	internal_eliminated_sequence	133523	133571	.	.	.	ID=MILORD.158.133523.133571;Name=MILORD.158.133523.133571;bounded_by_ta=TRUE;common_boundary=Both;end=133571;ies_id=IESPGM.PTET51.1.158.126705;ies_left_dist=0;ies_min_dist=0;ies_right_dist=0;junction_seq=ctgaggcattcaatgTAcaaatatctatatat;read_names=J00121:27:H3GGKBBXX:5:2225:15503:37923,J00121:27:H3GGKBBXX:5:1217:22293:20709,J00121:27:H3GGKBBXX:5:2109:9607:13148,J00121:27:H3GGKBBXX:5:1104:13149:9473,J00121:27:H3GGKBBXX:5:2104:22485:18230,J00121:27:H3GGKBBXX:5:1128:30086:45854,J00121:27:H3GGKBBXX:5:2126:18000:44675,J00121:27:H3GGKBBXX:5:1218:4493:6712,J00121:27:H3GGKBBXX:5:1116:29264:11161,J00121:27:H3GGKBBXX:5:2118:12327:41211,J00121:27:H3GGKBBXX:5:2113:11931:3108,J00121:27:H3GGKBBXX:5:1108:10297:44236,J00121:27:H3GGKBBXX:5:1209:3802:19162,J00121:27:H3GGKBBXX:5:2110:9567:32068,J00121:27:H3GGKBBXX:5:2122:28828:21272,J00121:27:H3GGKBBXX:5:1212:24850:21764,J00121:27:H3GGKBBXX:5:2222:29630:38803,J00121:27:H3GGKBBXX:5:2225:14823:22362,J00121:27:H3GGKBBXX:5:1224:20963:40596,J00121:27:H3GGKBBXX:5:1117:27793:24331,J00121:27:H3GGKBBXX:5:1225:6015:29044,J00121:27:H3GGKBBXX:5:1108:6918:33527,J00121:27:H3GGKBBXX:5:1109:20933:15293,J00121:27:H3GGKBBXX:5:1203:10825:36956,J00121:27:H3GGKBBXX:5:1120:9861:41757,J00121:27:H3GGKBBXX:5:1205:12966:28041,J00121:27:H3GGKBBXX:5:2227:23135:10915,J00121:27:H3GGKBBXX:5:1207:22577:45010,J00121:27:H3GGKBBXX:5:1201:26666:26740,J00121:27:H3GGKBBXX:5:1210:16782:46399,J00121:27:H3GGKBBXX:5:1106:27752:13324,J00121:27:H3GGKBBXX:5:2113:21399:22924,J00121:27:H3GGKBBXX:5:2104:9029:7996,J00121:27:H3GGKBBXX:5:1128:28006:30995,J00121:27:H3GGKBBXX:5:1225:5467:15258,J00121:27:H3GGKBBXX:5:1211:25773:25615,J00121:27:H3GGKBBXX:5:1227:26991:16436,J00121:27:H3GGKBBXX:5:2103:20557:25298,J00121:27:H3GGKBBXX:5:2119:27610:22749,J00121:27:H3GGKBBXX:5:1113:18741:30450;sequence=TATTATAAATTGATGTATTGATTAGTAGCTTAATGAATGGCATCAACAA;start=133523;subtype=IES;support_ref=6;support_variant=40;type=IES;
scaffold51_158_with_IES	MILORD	internal_eliminated_sequence	134565	134590	.	.	.	ID=MILORD.158.134565.134590;Name=MILORD.158.134565.134590;bounded_by_ta=TRUE;common_boundary=Both;end=134590;ies_id=IESPGM.PTET51.1.158.127698;ies_left_dist=0;ies_min_dist=0;ies_right_dist=0;junction_seq=aagttgtgagatcacTAcaatttataatgttt;read_names=J00121:27:H3GGKBBXX:5:1105:32197:26582,J00121:27:H3GGKBBXX:5:1109:18284:40244,J00121:27:H3GGKBBXX:5:1127:8958:20181,J00121:27:H3GGKBBXX:5:2108:5802:29694,J00121:27:H3GGKBBXX:5:1124:16051:13095,J00121:27:H3GGKBBXX:5:2124:19360:22133,J00121:27:H3GGKBBXX:5:2219:10054:39418,J00121:27:H3GGKBBXX:5:2205:18416:9702,J00121:27:H3GGKBBXX:5:1228:29538:4356,J00121:27:H3GGKBBXX:5:1117:20973:29641,J00121:27:H3GGKBBXX:5:2119:30756:45150,J00121:27:H3GGKBBXX:5:1128:16640:28991,J00121:27:H3GGKBBXX:5:2128:17675:45977,J00121:27:H3GGKBBXX:5:2124:5294:18652,J00121:27:H3GGKBBXX:5:1226:28524:11354,J00121:27:H3GGKBBXX:5:1104:11434:24683,J00121:27:H3GGKBBXX:5:2102:18203:24806,J00121:27:H3GGKBBXX:5:2225:28452:2123,J00121:27:H3GGKBBXX:5:1220:7425:40033,J00121:27:H3GGKBBXX:5:2208:27773:36710,J00121:27:H3GGKBBXX:5:1116:27955:24401,J00121:27:H3GGKBBXX:5:1215:8765:24173,J00121:27:H3GGKBBXX:5:1206:16315:31734,J00121:27:H3GGKBBXX:5:1117:27346:27707,J00121:27:H3GGKBBXX:5:1128:4716:1648,J00121:27:H3GGKBBXX:5:1211:5213:27127,J00121:27:H3GGKBBXX:5:2110:6400:19654,J00121:27:H3GGKBBXX:5:1111:28016:42689;sequence=TACAAGTTAAATAACGATTTCATCTA;start=134565;subtype=IES;support_ref=6;support_variant=28;type=IES;
scaffold51_158_with_IES	MILORD	internal_eliminated_sequence	134855	134900	.	.	.	ID=MILORD.158.134855.134900;Name=MILORD.158.134855.134900;bounded_by_ta=TRUE;common_boundary=Both;end=134900;ies_id=IESPGM.PTET51.1.158.127962;ies_left_dist=0;ies_min_dist=0;ies_right_dist=0;junction_seq=tacgtctgcattcgtTAccataataaaggcac;read_names=J00121:27:H3GGKBBXX:5:1205:25834:33105,J00121:27:H3GGKBBXX:5:2221:25337:47155,J00121:27:H3GGKBBXX:5:1205:3630:42812,J00121:27:H3GGKBBXX:5:2208:4168:2985,J00121:27:H3GGKBBXX:5:1204:30431:18564,J00121:27:H3GGKBBXX:5:1125:8207:6853,J00121:27:H3GGKBBXX:5:2109:7070:40297,J00121:27:H3GGKBBXX:5:1113:10754:19671,J00121:27:H3GGKBBXX:5:2216:6197:36112,J00121:27:H3GGKBBXX:5:2216:5700:35215,J00121:27:H3GGKBBXX:5:2226:3843:32173,J00121:27:H3GGKBBXX:5:2210:22282:20762,J00121:27:H3GGKBBXX:5:1227:2838:33809,J00121:27:H3GGKBBXX:5:2203:26869:8312,J00121:27:H3GGKBBXX:5:2120:21653:9789,J00121:27:H3GGKBBXX:5:1114:18619:17087,J00121:27:H3GGKBBXX:5:2128:28189:30503,J00121:27:H3GGKBBXX:5:1215:20151:46434,J00121:27:H3GGKBBXX:5:2216:4137:1595,J00121:27:H3GGKBBXX:5:1208:23693:48667,J00121:27:H3GGKBBXX:5:2217:27945:21817,J00121:27:H3GGKBBXX:5:2209:17584:17298,J00121:27:H3GGKBBXX:5:1122:21663:32877,J00121:27:H3GGKBBXX:5:2227:29965:5587,J00121:27:H3GGKBBXX:5:2221:20811:30907,J00121:27:H3GGKBBXX:5:2128:10784:14484,J00121:27:H3GGKBBXX:5:2113:24616:30116,J00121:27:H3GGKBBXX:5:1126:13413:24736,J00121:27:H3GGKBBXX:5:2219:15595:15363,J00121:27:H3GGKBBXX:5:2102:11931:4444,J00121:27:H3GGKBBXX:5:1123:9323:5024,J00121:27:H3GGKBBXX:5:2106:27488:42513,J00121:27:H3GGKBBXX:5:2101:8166:7099,J00121:27:H3GGKBBXX:5:2228:22841:16032,J00121:27:H3GGKBBXX:5:2228:22841:16137;sequence=TACAGCTATTTGTTATCATTCAAATTTAGTTAAGCAAGATCAGTCA;start=134855;subtype=IES;support_ref=12;support_variant=35;type=IES;
scaffold51_158_with_IES	MILORD	internal_eliminated_sequence	135153	135227	.	.	.	ID=MILORD.158.135153.135227;Name=MILORD.158.135153.135227;bounded_by_ta=TRUE;common_boundary=Both;end=135227;ies_id=IESPGM.PTET51.1.158.128214;ies_left_dist=0;ies_min_dist=0;ies_right_dist=0;junction_seq=ttgttatggttttatTAcaaatctattaatat;read_names=J00121:27:H3GGKBBXX:5:2115:30665:45590,J00121:27:H3GGKBBXX:5:2213:30888:10387,J00121:27:H3GGKBBXX:5:1101:20090:39154,J00121:27:H3GGKBBXX:5:1112:7080:25861,J00121:27:H3GGKBBXX:5:1201:21582:47964,J00121:27:H3GGKBBXX:5:1206:23409:18458,J00121:27:H3GGKBBXX:5:2215:15179:47911,J00121:27:H3GGKBBXX:5:1216:27986:31593,J00121:27:H3GGKBBXX:5:2107:29335:21025,J00121:27:H3GGKBBXX:5:1109:4391:45396,J00121:27:H3GGKBBXX:5:1121:22638:1754,J00121:27:H3GGKBBXX:5:1209:23104:8611,J00121:27:H3GGKBBXX:5:1228:10196:39453,J00121:27:H3GGKBBXX:5:2106:23470:27004,J00121:27:H3GGKBBXX:5:2203:6492:26810,J00121:27:H3GGKBBXX:5:2125:31152:21817,J00121:27:H3GGKBBXX:5:1228:10176:39488,J00121:27:H3GGKBBXX:5:2117:8410:18036,J00121:27:H3GGKBBXX:5:2103:10226:1947,J00121:27:H3GGKBBXX:5:1128:12824:43163,J00121:27:H3GGKBBXX:5:2209:8704:28323,J00121:27:H3GGKBBXX:5:2219:21836:37079;sequence=TATATTATCGATTCTCTATCCAAATACTTACTCACGAGTGTTTTGACAATAGTAAGTAGGATGTCAATATCATCA;start=135153;subtype=IES;support_ref=0;support_variant=22;type=IES;
scaffold51_158_with_IES	MILORD	internal_eliminated_sequence	135562	135589	.	.	.	ID=MILORD.158.135562.135589;Name=MILORD.158.135562.135589;bounded_by_ta=TRUE;common_boundary=Both;end=135589;ies_id=IESPGM.PTET51.1.158.128548;ies_left_dist=0;ies_min_dist=0;ies_right_dist=0;junction_seq=acacgaactgtgagtTAattcacccattttat;read_names=J00121:27:H3GGKBBXX:5:2210:22404:1595,J00121:27:H3GGKBBXX:5:1127:15645:14748,J00121:27:H3GGKBBXX:5:2126:25560:44095,J00121:27:H3GGKBBXX:5:2120:24190:20832,J00121:27:H3GGKBBXX:5:2209:14651:12462,J00121:27:H3GGKBBXX:5:2107:9617:7117,J00121:27:H3GGKBBXX:5:2120:24261:20850,J00121:27:H3GGKBBXX:5:2205:5710:13042,J00121:27:H3GGKBBXX:5:2102:23155:10352,J00121:27:H3GGKBBXX:5:1107:25550:48720,J00121:27:H3GGKBBXX:5:1110:28605:20639,J00121:27:H3GGKBBXX:5:2215:10196:23874,J00121:27:H3GGKBBXX:5:1208:15077:35602,J00121:27:H3GGKBBXX:5:2202:9445:25492,J00121:27:H3GGKBBXX:5:2226:28300:27707,J00121:27:H3GGKBBXX:5:2215:17929:43533,J00121:27:H3GGKBBXX:5:1213:17888:46205,J00121:27:H3GGKBBXX:5:1214:27661:16682,J00121:27:H3GGKBBXX:5:1119:22780:4075,J00121:27:H3GGKBBXX:5:2115:6289:42214,J00121:27:H3GGKBBXX:5:2109:30269:41704,J00121:27:H3GGKBBXX:5:1121:4756:38855,J00121:27:H3GGKBBXX:5:2206:20517:23188,J00121:27:H3GGKBBXX:5:2216:13443:31716,J00121:27:H3GGKBBXX:5:1223:28229:25298,J00121:27:H3GGKBBXX:5:1113:28057:27778,J00121:27:H3GGKBBXX:5:2209:22374:21729,J00121:27:H3GGKBBXX:5:1107:16802:28920,J00121:27:H3GGKBBXX:5:1222:6827:29149,J00121:27:H3GGKBBXX:5:1216:29802:14308,J00121:27:H3GGKBBXX:5:1204:24951:12867,J00121:27:H3GGKBBXX:5:1102:19065:27813,J00121:27:H3GGKBBXX:5:2126:28818:9684,J00121:27:H3GGKBBXX:5:2221:16873:19689,J00121:27:H3GGKBBXX:5:2114:23693:32947,J00121:27:H3GGKBBXX:5:1203:23307:25457,J00121:27:H3GGKBBXX:5:2221:4127:42794,J00121:27:H3GGKBBXX:5:1103:29599:45432,J00121:27:H3GGKBBXX:5:2121:18741:18036,J00121:27:H3GGKBBXX:5:2201:30350:22256,J00121:27:H3GGKBBXX:5:1223:22881:21518,J00121:27:H3GGKBBXX:5:1223:6674:36622,J00121:27:H3GGKBBXX:5:1119:20517:9227,J00121:27:H3GGKBBXX:5:1202:9425:46381;sequence=TACAGATTAATTAATATTTATAGTACTA;start=135562;subtype=IES;support_ref=3;support_variant=44;type=IES;
scaffold51_158_with_IES	MILORD	internal_eliminated_sequence	135789	135834	.	.	.	ID=MILORD.158.135789.135834;Name=MILORD.158.135789.135834;bounded_by_ta=TRUE;common_boundary=Both;end=135834;ies_id=IESPGM.PTET51.1.158.128747;ies_left_dist=0;ies_min_dist=0;ies_right_dist=0;junction_seq=aaagctaatttctatTAacaggcagggatatt;read_names=J00121:27:H3GGKBBXX:5:1226:19674:6501,J00121:27:H3GGKBBXX:5:2201:14062:12919,J00121:27:H3GGKBBXX:5:1218:17442:38961,J00121:27:H3GGKBBXX:5:1124:30716:23979,J00121:27:H3GGKBBXX:5:1101:16001:36112,J00121:27:H3GGKBBXX:5:1125:15290:37343,J00121:27:H3GGKBBXX:5:2101:26189:21869,J00121:27:H3GGKBBXX:5:1119:12114:42565,J00121:27:H3GGKBBXX:5:1109:14133:41317,J00121:27:H3GGKBBXX:5:2219:22810:8066,J00121:27:H3GGKBBXX:5:2209:11251:23804,J00121:27:H3GGKBBXX:5:1217:12652:33404,J00121:27:H3GGKBBXX:5:1104:23246:32982,J00121:27:H3GGKBBXX:5:2207:24241:20392,J00121:27:H3GGKBBXX:5:1106:27813:35303,J00121:27:H3GGKBBXX:5:2213:9008:12603,J00121:27:H3GGKBBXX:5:1101:23023:15715,J00121:27:H3GGKBBXX:5:1211:4594:29817,J00121:27:H3GGKBBXX:5:1117:29853:48298,J00121:27:H3GGKBBXX:5:1225:11505:40385,J00121:27:H3GGKBBXX:5:1127:30269:17016,J00121:27:H3GGKBBXX:5:1116:15818:6220,J00121:27:H3GGKBBXX:5:1205:26017:29167,J00121:27:H3GGKBBXX:5:1208:22526:11724,J00121:27:H3GGKBBXX:5:1103:24992:45748,J00121:27:H3GGKBBXX:5:1203:19979:34776,J00121:27:H3GGKBBXX:5:1213:3356:29219,J00121:27:H3GGKBBXX:5:1107:14042:2650,J00121:27:H3GGKBBXX:5:1124:20567:26828,J00121:27:H3GGKBBXX:5:1107:25520:11179,J00121:27:H3GGKBBXX:5:1210:4980:5024,J00121:27:H3GGKBBXX:5:1116:23825:41194,J00121:27:H3GGKBBXX:5:1217:11820:39066,J00121:27:H3GGKBBXX:5:1118:20669:21869,J00121:27:H3GGKBBXX:5:1127:15077:5745,J00121:27:H3GGKBBXX:5:2109:27042:43533,J00121:27:H3GGKBBXX:5:2221:14529:13271;sequence=TATAGTGGACTATAGAATTTCAATGAACATACTAAATTATTAGGTG;start=135789;subtype=IES;support_ref=3;support_variant=37;type=IES;
scaffold51_158_with_IES	MILORD	internal_eliminated_sequence	136425	136453	.	.	.	ID=MILORD.158.136425.136453;Name=MILORD.158.136425.136453;bounded_by_ta=TRUE;common_boundary=Both;end=136453;ies_id=IESPGM.PTET51.1.158.129337;ies_left_dist=0;ies_min_dist=0;ies_right_dist=0;junction_seq=aacagtgcatgttttTAcccaactttcacatt;read_names=J00121:27:H3GGKBBXX:5:2115:5518:28850,J00121:27:H3GGKBBXX:5:2128:21927:12093,J00121:27:H3GGKBBXX:5:2101:11221:44007,J00121:27:H3GGKBBXX:5:2208:10277:7345,J00121:27:H3GGKBBXX:5:1211:7385:42003,J00121:27:H3GGKBBXX:5:2226:8694:1719,J00121:27:H3GGKBBXX:5:2101:10754:19812,J00121:27:H3GGKBBXX:5:1117:7040:32824,J00121:27:H3GGKBBXX:5:2214:8227:27074,J00121:27:H3GGKBBXX:5:1113:28473:42319,J00121:27:H3GGKBBXX:5:2223:3133:18529,J00121:27:H3GGKBBXX:5:1116:15564:30362,J00121:27:H3GGKBBXX:5:1227:16528:12550,J00121:27:H3GGKBBXX:5:2225:24160:42407,J00121:27:H3GGKBBXX:5:2227:3447:37501,J00121:27:H3GGKBBXX:5:2102:12327:25527,J00121:27:H3GGKBBXX:5:2218:21633:13095,J00121:27:H3GGKBBXX:5:1225:18264:11513,J00121:27:H3GGKBBXX:5:2207:23723:30749,J00121:27:H3GGKBBXX:5:2214:20161:42302,J00121:27:H3GGKBBXX:5:2206:10693:14291,J00121:27:H3GGKBBXX:5:1202:12357:39260,J00121:27:H3GGKBBXX:5:1208:12885:20093,J00121:27:H3GGKBBXX:5:1216:5213:12990,J00121:27:H3GGKBBXX:5:2225:24170:42425,J00121:27:H3GGKBBXX:5:1111:5863:33246,J00121:27:H3GGKBBXX:5:2105:28838:20023,J00121:27:H3GGKBBXX:5:1106:20263:20779,J00121:27:H3GGKBBXX:5:2223:24454:26353,J00121:27:H3GGKBBXX:5:2115:3478:24894,J00121:27:H3GGKBBXX:5:1204:14580:28024,J00121:27:H3GGKBBXX:5:2104:14164:11020,J00121:27:H3GGKBBXX:5:2103:21775:39506,J00121:27:H3GGKBBXX:5:1217:31943:31910,J00121:27:H3GGKBBXX:5:1226:3701:13746,J00121:27:H3GGKBBXX:5:2219:20101:14238,J00121:27:H3GGKBBXX:5:1202:11495:6572,J00121:27:H3GGKBBXX:5:1227:21927:31681,J00121:27:H3GGKBBXX:5:2126:22049:13500,J00121:27:H3GGKBBXX:5:2205:4493:6642,J00121:27:H3GGKBBXX:5:1223:26961:9104,J00121:27:H3GGKBBXX:5:2221:29599:5692,J00121:27:H3GGKBBXX:5:2106:10673:42460,J00121:27:H3GGKBBXX:5:1214:16204:6466,J00121:27:H3GGKBBXX:5:1117:7334:25140,J00121:27:H3GGKBBXX:5:1113:9983:32402,J00121:27:H3GGKBBXX:5:2227:15859:3688,J00121:27:H3GGKBBXX:5:1226:28148:9262,J00121:27:H3GGKBBXX:5:1212:16112:11372,J00121:27:H3GGKBBXX:5:1124:17117:17368,J00121:27:H3GGKBBXX:5:2222:4330:38750,J00121:27:H3GGKBBXX:5:1113:24789:43357,J00121:27:H3GGKBBXX:5:2113:8795:36042,J00121:27:H3GGKBBXX:5:1209:29843:37202,J00121:27:H3GGKBBXX:5:1213:23135:12814,J00121:27:H3GGKBBXX:5:1109:23663:44816,J00121:27:H3GGKBBXX:5:1205:5203:22502,J00121:27:H3GGKBBXX:5:1204:15280:9192,J00121:27:H3GGKBBXX:5:2225:15108:8330,J00121:27:H3GGKBBXX:5:1120:17736:6484,J00121:27:H3GGKBBXX:5:1207:8511:43462,J00121:27:H3GGKBBXX:5:2207:22901:30134,J00121:27:H3GGKBBXX:5:1112:27661:37396,J00121:27:H3GGKBBXX:5:1126:15270:3196,J00121:27:H3GGKBBXX:5:2224:8734:40825,J00121:27:H3GGKBBXX:5:2128:27590:4110,J00121:27:H3GGKBBXX:5:2213:3508:30925,J00121:27:H3GGKBBXX:5:1216:4533:47366,J00121:27:H3GGKBBXX:5:2126:22039:13517,J00121:27:H3GGKBBXX:5:2210:26037:19953,J00121:27:H3GGKBBXX:5:1117:8156:16717,J00121:27:H3GGKBBXX:5:2219:3589:30222,J00121:27:H3GGKBBXX:5:2115:10429:37572,J00121:27:H3GGKBBXX:5:1222:25682:18951,J00121:27:H3GGKBBXX:5:2110:8988:44464,J00121:27:H3GGKBBXX:5:1110:15788:46364,J00121:27:H3GGKBBXX:5:2205:20222:5763,J00121:27:H3GGKBBXX:5:2112:31030:2897,J00121:27:H3GGKBBXX:5:1223:11201:19953,J00121:27:H3GGKBBXX:5:1107:3630:42143;sequence=TACAATTGAATTTGATTATAATTCTATTA;start=136425;subtype=IES;support_ref=6;support_variant=80;type=IES;
scaffold51_158_with_IES	MILORD	internal_eliminated_sequence	137841	137884	.	.	.	ID=MILORD.158.137841.137884;Name=MILORD.158.137841.137884;bounded_by_ta=TRUE;common_boundary=Both;end=137884;ies_id=IESPGM.PTET51.1.158.130724;ies_left_dist=0;ies_min_dist=0;ies_right_dist=0;junction_seq=cagatctaagatctcTAacattcatccttatt;read_names=J00121:27:H3GGKBBXX:5:2125:16183:37167,J00121:27:H3GGKBBXX:5:2209:6695:4760,J00121:27:H3GGKBBXX:5:2124:17086:41124,J00121:27:H3GGKBBXX:5:2209:30360:5183,J00121:27:H3GGKBBXX:5:1111:18730:36798,J00121:27:H3GGKBBXX:5:1113:3853:11724,J00121:27:H3GGKBBXX:5:2204:11880:20252,J00121:27:H3GGKBBXX:5:1221:11109:36569,J00121:27:H3GGKBBXX:5:2207:18122:44324,J00121:27:H3GGKBBXX:5:1211:20618:35040,J00121:27:H3GGKBBXX:5:1119:8186:6114,J00121:27:H3GGKBBXX:5:1122:8207:32947,J00121:27:H3GGKBBXX:5:1122:8197:32894,J00121:27:H3GGKBBXX:5:1206:25794:9578,J00121:27:H3GGKBBXX:5:2113:27844:17245,J00121:27:H3GGKBBXX:5:1112:4797:28868,J00121:27:H3GGKBBXX:5:2207:19664:5569;sequence=TACACTAAAAATAGTAATGCTCTAATTATAACAATCTTGGACTA;start=137841;subtype=IES;support_ref=9;support_variant=17;type=IES;
scaffold51_158_with_IES	MILORD	internal_eliminated_sequence	138276	140382	.	.	.	ID=MILORD.158.138276.140382;Name=MILORD.158.138276.140382;bounded_by_ta=TRUE;common_boundary=None;end=140382;ies_id=IESPGM.PTET51.1.158.131240;ies_left_dist=125;ies_min_dist=21;ies_right_dist=-21;junction_seq=tatccatttaaattaTAataataaatataatt;read_names=J00121:27:H3GGKBBXX:5:2106:10460:41141;sequence=TAATATATCATAAAATTCCTTTTCTTTAAACTAAATATATTCTAACGAATCAATAAGATTTCTTTTCTAACGACCAAGAATTGGTTAATATAATTAGTCTTAATTAATATAATTATTATATTTAGTAATAAAATAACAAATATATATTTAGATTATGAGTTTCAAAAATGCAAATTATCCTTATTTTATTTACCCGTAAAAAATAATTATAGATATCATATATTAGCAAAAATATATTCTCTATTTAAAAGAAAACGATCCAGAATTAATATCAAGCTGTCATTAATATTAGCCATAATTCAAAATCTAAAATACTACAAAAAAGCATAAATTAGGAGAGTAGAACTTAGGATTTTGATTAAATAGCAGAACTAATATAACATAGCTGGTATTCTATTTTGAGGACAAAGTGGAAGGCCAATAATGTTCTATCTAGCAAGAGAATCATATATAGGTGGGGTATGTGGCAAACTAATGAAGCAAAATTAAAACAGCCCATATTTTTATATTAATTTATGTCTGTTTTGTAGAATTGCAAAAATCAAGGAATTTTGGCCTCACATCTTAATAGAAAAATCCACAAAATACCTATATTTATAAATTTGGACAGAGAGTTTCTTGCAATAAACAGAAAAAATGAAGTTTTAAATTTAATAAAAAGTAGATATTTATGAAAGTCAAAAATCATGGAAATTATGATTTAGGGATTTTTTTATAAAGAAAAAGACCTCTCTATGAGTTATAATAAGTAGAGATTAGAAATGCGCTATAGTTGAGGACTTTAACTATTATTGAGATTGATGACTCATCATTTAAAAGTAGAATAAATGTGCATGTCTATAGAAGATGAAATAATGTTTGAGAAAGAAATTGATGCCAATATTTTTTTATCATGGCAGAATTAACTATTAACCAAAGTGGAGATATGTAAAAATGATAGAAAATTATATACCATAAGGAAAATGAGTTAAATTAAACAAGAGTTGTAATTTGAGAAAGAAATTTCTATTAAAGGATGAATTAATGAAATTATCGAGTTTTATGTCAAGTAGAAGAGCATTAAGGTTTGCCAATATTAATATAATTTATTAGATTAGCAAAGAATTATGGTCTCTTTTAGATTTTGGATTAAAATATCTTTTCTAAAATCGGTTACTGGATAAGGCAAGGATTTAGATTTGGAATAAAATTCCCCAAGACTCTAACTAATTAGTGATTAGACCAATAAAATATTATGAACTTTATGAAAATTCTTAGAATTATGATTTATTGGTTAGTTCTAAATATACTGTAAACACAAACTAAAATGGTAGACTAGTTTTATTCGAGGTTATGGAAAAGAGACCAATATTAAGTTAATATTAAACGAAAGATCCAAAGTGATGAAGTTTACTATTTTTATTGATTATTCCAATGCTTACCAAACTTTAAAGAGAAAAGGATTAAATATGGATTAAGAACAGGTTGTATAATGGCCACTTTGATCTTCTTGGCTGTTTTATATATACCTTCATAAATTATTGTAATAAATTCCTTAGAAACTGGAATTGCTTTTCTTAAATTTTGCCTACGCTGATGATAAAGGTTATTTTGTAAAGCATAAGCCAGTTTTATTTGATGATGTAAATAAACTTTTTGTTTTGGAGGTCTGAAGGTGAAAAATAAAATGCGGAATTTTCCTATATAAAAGTCAAATAGTTAGAGAAGAGAATATTCTCATAGTGAGGTAGTATAAGTATTGGTATTAAGTGATTGATTGTAGGAATTCTACCAAGCTTAGTTTGTAATTCTAAAGTAGAGGATTCAGAATTTTATGTTTAAACCAAAATGATTAGTGAGTTAGATGTCATTAAAAGTTTTTTTGGAAAGTATTGTGAAACCTCAGATAAGATATATTACAAAAGCTTTTATTAATTTGACATTTCATGTTTCTTTGAATATCTTATAATGGTTGAGGTAATATAAAGAATTGTAGGATTATTTGTTAAAGAAACTGAAGGTAAAATTGGGGATAAGATTTATATTATAAATACATTAGCCAGAATATAATGTATAATATTTGTCGTTACTTAACAGGAAATATTAATAATAATAATAATAATAATAA;start=138276;subtype=EXTERNAL;support_ref=103;support_variant=1;type=ALTERNATIVE;
scaffold51_158_with_IES	MILORD	internal_eliminated_sequence	138281	140355	.	.	.	ID=MILORD.158.138281.140355;Name=MILORD.158.138281.140355;bounded_by_ta=TRUE;common_boundary=None;end=140355;ies_id=IESPGM.PTET51.1.158.131240;ies_left_dist=120;ies_min_dist=6;ies_right_dist=6;junction_seq=atttaaattataataTAttaataataataata;read_names=J00121:27:H3GGKBBXX:5:2223:14012:8224;sequence=TATCATAAAATTCCTTTTCTTTAAACTAAATATATTCTAACGAATCAATAAGATTTCTTTTCTAACGACCAAGAATTGGTTAATATAATTAGTCTTAATTAATATAATTATTATATTTAGTAATAAAATAACAAATATATATTTAGATTATGAGTTTCAAAAATGCAAATTATCCTTATTTTATTTACCCGTAAAAAATAATTATAGATATCATATATTAGCAAAAATATATTCTCTATTTAAAAGAAAACGATCCAGAATTAATATCAAGCTGTCATTAATATTAGCCATAATTCAAAATCTAAAATACTACAAAAAAGCATAAATTAGGAGAGTAGAACTTAGGATTTTGATTAAATAGCAGAACTAATATAACATAGCTGGTATTCTATTTTGAGGACAAAGTGGAAGGCCAATAATGTTCTATCTAGCAAGAGAATCATATATAGGTGGGGTATGTGGCAAACTAATGAAGCAAAATTAAAACAGCCCATATTTTTATATTAATTTATGTCTGTTTTGTAGAATTGCAAAAATCAAGGAATTTTGGCCTCACATCTTAATAGAAAAATCCACAAAATACCTATATTTATAAATTTGGACAGAGAGTTTCTTGCAATAAACAGAAAAAATGAAGTTTTAAATTTAATAAAAAGTAGATATTTATGAAAGTCAAAAATCATGGAAATTATGATTTAGGGATTTTTTTATAAAGAAAAAGACCTCTCTATGAGTTATAATAAGTAGAGATTAGAAATGCGCTATAGTTGAGGACTTTAACTATTATTGAGATTGATGACTCATCATTTAAAAGTAGAATAAATGTGCATGTCTATAGAAGATGAAATAATGTTTGAGAAAGAAATTGATGCCAATATTTTTTTATCATGGCAGAATTAACTATTAACCAAAGTGGAGATATGTAAAAATGATAGAAAATTATATACCATAAGGAAAATGAGTTAAATTAAACAAGAGTTGTAATTTGAGAAAGAAATTTCTATTAAAGGATGAATTAATGAAATTATCGAGTTTTATGTCAAGTAGAAGAGCATTAAGGTTTGCCAATATTAATATAATTTATTAGATTAGCAAAGAATTATGGTCTCTTTTAGATTTTGGATTAAAATATCTTTTCTAAAATCGGTTACTGGATAAGGCAAGGATTTAGATTTGGAATAAAATTCCCCAAGACTCTAACTAATTAGTGATTAGACCAATAAAATATTATGAACTTTATGAAAATTCTTAGAATTATGATTTATTGGTTAGTTCTAAATATACTGTAAACACAAACTAAAATGGTAGACTAGTTTTATTCGAGGTTATGGAAAAGAGACCAATATTAAGTTAATATTAAACGAAAGATCCAAAGTGATGAAGTTTACTATTTTTATTGATTATTCCAATGCTTACCAAACTTTAAAGAGAAAAGGATTAAATATGGATTAAGAACAGGTTGTATAATGGCCACTTTGATCTTCTTGGCTGTTTTATATATACCTTCATAAATTATTGTAATAAATTCCTTAGAAACTGGAATTGCTTTTCTTAAATTTTGCCTACGCTGATGATAAAGGTTATTTTGTAAAGCATAAGCCAGTTTTATTTGATGATGTAAATAAACTTTTTGTTTTGGAGGTCTGAAGGTGAAAAATAAAATGCGGAATTTTCCTATATAAAAGTCAAATAGTTAGAGAAGAGAATATTCTCATAGTGAGGTAGTATAAGTATTGGTATTAAGTGATTGATTGTAGGAATTCTACCAAGCTTAGTTTGTAATTCTAAAGTAGAGGATTCAGAATTTTATGTTTAAACCAAAATGATTAGTGAGTTAGATGTCATTAAAAGTTTTTTTGGAAAGTATTGTGAAACCTCAGATAAGATATATTACAAAAGCTTTTATTAATTTGACATTTCATGTTTCTTTGAATATCTTATAATGGTTGAGGTAATATAAAGAATTGTAGGATTATTTGTTAAAGAAACTGAAGGTAAAATTGGGGATAAGATTTATATTATAAATACATTAGCCAGAATATAATGTATAATATTTGTCGTTACTTAACAGGAAA;start=138281;subtype=OVERLAPPING;support_ref=98;support_variant=1;type=ALTERNATIVE;
scaffold51_158_with_IES	MILORD	internal_eliminated_sequence	138281	140373	.	.	.	ID=MILORD.158.138281.140373;Name=MILORD.158.138281.140373;bounded_by_ta=TRUE;common_boundary=None;end=140373;ies_id=IESPGM.PTET51.1.158.131240;ies_left_dist=120;ies_min_dist=12;ies_right_dist=-12;junction_seq=atttaaattataataTAataataataataata;read_names=J00121:27:H3GGKBBXX:5:1104:11962:6607;sequence=TATCATAAAATTCCTTTTCTTTAAACTAAATATATTCTAACGAATCAATAAGATTTCTTTTCTAACGACCAAGAATTGGTTAATATAATTAGTCTTAATTAATATAATTATTATATTTAGTAATAAAATAACAAATATATATTTAGATTATGAGTTTCAAAAATGCAAATTATCCTTATTTTATTTACCCGTAAAAAATAATTATAGATATCATATATTAGCAAAAATATATTCTCTATTTAAAAGAAAACGATCCAGAATTAATATCAAGCTGTCATTAATATTAGCCATAATTCAAAATCTAAAATACTACAAAAAAGCATAAATTAGGAGAGTAGAACTTAGGATTTTGATTAAATAGCAGAACTAATATAACATAGCTGGTATTCTATTTTGAGGACAAAGTGGAAGGCCAATAATGTTCTATCTAGCAAGAGAATCATATATAGGTGGGGTATGTGGCAAACTAATGAAGCAAAATTAAAACAGCCCATATTTTTATATTAATTTATGTCTGTTTTGTAGAATTGCAAAAATCAAGGAATTTTGGCCTCACATCTTAATAGAAAAATCCACAAAATACCTATATTTATAAATTTGGACAGAGAGTTTCTTGCAATAAACAGAAAAAATGAAGTTTTAAATTTAATAAAAAGTAGATATTTATGAAAGTCAAAAATCATGGAAATTATGATTTAGGGATTTTTTTATAAAGAAAAAGACCTCTCTATGAGTTATAATAAGTAGAGATTAGAAATGCGCTATAGTTGAGGACTTTAACTATTATTGAGATTGATGACTCATCATTTAAAAGTAGAATAAATGTGCATGTCTATAGAAGATGAAATAATGTTTGAGAAAGAAATTGATGCCAATATTTTTTTATCATGGCAGAATTAACTATTAACCAAAGTGGAGATATGTAAAAATGATAGAAAATTATATACCATAAGGAAAATGAGTTAAATTAAACAAGAGTTGTAATTTGAGAAAGAAATTTCTATTAAAGGATGAATTAATGAAATTATCGAGTTTTATGTCAAGTAGAAGAGCATTAAGGTTTGCCAATATTAATATAATTTATTAGATTAGCAAAGAATTATGGTCTCTTTTAGATTTTGGATTAAAATATCTTTTCTAAAATCGGTTACTGGATAAGGCAAGGATTTAGATTTGGAATAAAATTCCCCAAGACTCTAACTAATTAGTGATTAGACCAATAAAATATTATGAACTTTATGAAAATTCTTAGAATTATGATTTATTGGTTAGTTCTAAATATACTGTAAACACAAACTAAAATGGTAGACTAGTTTTATTCGAGGTTATGGAAAAGAGACCAATATTAAGTTAATATTAAACGAAAGATCCAAAGTGATGAAGTTTACTATTTTTATTGATTATTCCAATGCTTACCAAACTTTAAAGAGAAAAGGATTAAATATGGATTAAGAACAGGTTGTATAATGGCCACTTTGATCTTCTTGGCTGTTTTATATATACCTTCATAAATTATTGTAATAAATTCCTTAGAAACTGGAATTGCTTTTCTTAAATTTTGCCTACGCTGATGATAAAGGTTATTTTGTAAAGCATAAGCCAGTTTTATTTGATGATGTAAATAAACTTTTTGTTTTGGAGGTCTGAAGGTGAAAAATAAAATGCGGAATTTTCCTATATAAAAGTCAAATAGTTAGAGAAGAGAATATTCTCATAGTGAGGTAGTATAAGTATTGGTATTAAGTGATTGATTGTAGGAATTCTACCAAGCTTAGTTTGTAATTCTAAAGTAGAGGATTCAGAATTTTATGTTTAAACCAAAATGATTAGTGAGTTAGATGTCATTAAAAGTTTTTTTGGAAAGTATTGTGAAACCTCAGATAAGATATATTACAAAAGCTTTTATTAATTTGACATTTCATGTTTCTTTGAATATCTTATAATGGTTGAGGTAATATAAAGAATTGTAGGATTATTTGTTAAAGAAACTGAAGGTAAAATTGGGGATAAGATTTATATTATAAATACATTAGCCAGAATATAATGTATAATATTTGTCGTTACTTAACAGGAAATATTAATAATAATAATAA;start=138281;subtype=EXTERNAL;support_ref=98;support_variant=1;type=ALTERNATIVE;
scaffold51_158_with_IES	MILORD	internal_eliminated_sequence	138389	140382	.	.	.	ID=MILORD.158.138389.140382;Name=MILORD.158.138389.140382;bounded_by_ta=TRUE;common_boundary=None;end=140382;ies_id=IESPGM.PTET51.1.158.131240;ies_left_dist=12;ies_min_dist=12;ies_right_dist=-21;junction_seq=cttaattaatataatTAataataaatataatt;read_names=J00121:27:H3GGKBBXX:5:1124:25459:7697;sequence=TATTATATTTAGTAATAAAATAACAAATATATATTTAGATTATGAGTTTCAAAAATGCAAATTATCCTTATTTTATTTACCCGTAAAAAATAATTATAGATATCATATATTAGCAAAAATATATTCTCTATTTAAAAGAAAACGATCCAGAATTAATATCAAGCTGTCATTAATATTAGCCATAATTCAAAATCTAAAATACTACAAAAAAGCATAAATTAGGAGAGTAGAACTTAGGATTTTGATTAAATAGCAGAACTAATATAACATAGCTGGTATTCTATTTTGAGGACAAAGTGGAAGGCCAATAATGTTCTATCTAGCAAGAGAATCATATATAGGTGGGGTATGTGGCAAACTAATGAAGCAAAATTAAAACAGCCCATATTTTTATATTAATTTATGTCTGTTTTGTAGAATTGCAAAAATCAAGGAATTTTGGCCTCACATCTTAATAGAAAAATCCACAAAATACCTATATTTATAAATTTGGACAGAGAGTTTCTTGCAATAAACAGAAAAAATGAAGTTTTAAATTTAATAAAAAGTAGATATTTATGAAAGTCAAAAATCATGGAAATTATGATTTAGGGATTTTTTTATAAAGAAAAAGACCTCTCTATGAGTTATAATAAGTAGAGATTAGAAATGCGCTATAGTTGAGGACTTTAACTATTATTGAGATTGATGACTCATCATTTAAAAGTAGAATAAATGTGCATGTCTATAGAAGATGAAATAATGTTTGAGAAAGAAATTGATGCCAATATTTTTTTATCATGGCAGAATTAACTATTAACCAAAGTGGAGATATGTAAAAATGATAGAAAATTATATACCATAAGGAAAATGAGTTAAATTAAACAAGAGTTGTAATTTGAGAAAGAAATTTCTATTAAAGGATGAATTAATGAAATTATCGAGTTTTATGTCAAGTAGAAGAGCATTAAGGTTTGCCAATATTAATATAATTTATTAGATTAGCAAAGAATTATGGTCTCTTTTAGATTTTGGATTAAAATATCTTTTCTAAAATCGGTTACTGGATAAGGCAAGGATTTAGATTTGGAATAAAATTCCCCAAGACTCTAACTAATTAGTGATTAGACCAATAAAATATTATGAACTTTATGAAAATTCTTAGAATTATGATTTATTGGTTAGTTCTAAATATACTGTAAACACAAACTAAAATGGTAGACTAGTTTTATTCGAGGTTATGGAAAAGAGACCAATATTAAGTTAATATTAAACGAAAGATCCAAAGTGATGAAGTTTACTATTTTTATTGATTATTCCAATGCTTACCAAACTTTAAAGAGAAAAGGATTAAATATGGATTAAGAACAGGTTGTATAATGGCCACTTTGATCTTCTTGGCTGTTTTATATATACCTTCATAAATTATTGTAATAAATTCCTTAGAAACTGGAATTGCTTTTCTTAAATTTTGCCTACGCTGATGATAAAGGTTATTTTGTAAAGCATAAGCCAGTTTTATTTGATGATGTAAATAAACTTTTTGTTTTGGAGGTCTGAAGGTGAAAAATAAAATGCGGAATTTTCCTATATAAAAGTCAAATAGTTAGAGAAGAGAATATTCTCATAGTGAGGTAGTATAAGTATTGGTATTAAGTGATTGATTGTAGGAATTCTACCAAGCTTAGTTTGTAATTCTAAAGTAGAGGATTCAGAATTTTATGTTTAAACCAAAATGATTAGTGAGTTAGATGTCATTAAAAGTTTTTTTGGAAAGTATTGTGAAACCTCAGATAAGATATATTACAAAAGCTTTTATTAATTTGACATTTCATGTTTCTTTGAATATCTTATAATGGTTGAGGTAATATAAAGAATTGTAGGATTATTTGTTAAAGAAACTGAAGGTAAAATTGGGGATAAGATTTATATTATAAATACATTAGCCAGAATATAATGTATAATATTTGTCGTTACTTAACAGGAAATATTAATAATAATAATAATAATAATAA;start=138389;subtype=EXTERNAL;support_ref=14;support_variant=1;type=ALTERNATIVE;
scaffold51_158_with_IES	MILORD	internal_eliminated_sequence	138389	140355	.	.	.	ID=MILORD.158.138389.140355;Name=MILORD.158.138389.140355;bounded_by_ta=TRUE;common_boundary=None;end=140355;ies_id=IESPGM.PTET51.1.158.131240;ies_left_dist=12;ies_min_dist=6;ies_right_dist=6;junction_seq=cttaattaatataatTAttaataataataata;read_names=J00121:27:H3GGKBBXX:5:2202:6431:2334,J00121:27:H3GGKBBXX:5:1127:17310:3635;sequence=TATTATATTTAGTAATAAAATAACAAATATATATTTAGATTATGAGTTTCAAAAATGCAAATTATCCTTATTTTATTTACCCGTAAAAAATAATTATAGATATCATATATTAGCAAAAATATATTCTCTATTTAAAAGAAAACGATCCAGAATTAATATCAAGCTGTCATTAATATTAGCCATAATTCAAAATCTAAAATACTACAAAAAAGCATAAATTAGGAGAGTAGAACTTAGGATTTTGATTAAATAGCAGAACTAATATAACATAGCTGGTATTCTATTTTGAGGACAAAGTGGAAGGCCAATAATGTTCTATCTAGCAAGAGAATCATATATAGGTGGGGTATGTGGCAAACTAATGAAGCAAAATTAAAACAGCCCATATTTTTATATTAATTTATGTCTGTTTTGTAGAATTGCAAAAATCAAGGAATTTTGGCCTCACATCTTAATAGAAAAATCCACAAAATACCTATATTTATAAATTTGGACAGAGAGTTTCTTGCAATAAACAGAAAAAATGAAGTTTTAAATTTAATAAAAAGTAGATATTTATGAAAGTCAAAAATCATGGAAATTATGATTTAGGGATTTTTTTATAAAGAAAAAGACCTCTCTATGAGTTATAATAAGTAGAGATTAGAAATGCGCTATAGTTGAGGACTTTAACTATTATTGAGATTGATGACTCATCATTTAAAAGTAGAATAAATGTGCATGTCTATAGAAGATGAAATAATGTTTGAGAAAGAAATTGATGCCAATATTTTTTTATCATGGCAGAATTAACTATTAACCAAAGTGGAGATATGTAAAAATGATAGAAAATTATATACCATAAGGAAAATGAGTTAAATTAAACAAGAGTTGTAATTTGAGAAAGAAATTTCTATTAAAGGATGAATTAATGAAATTATCGAGTTTTATGTCAAGTAGAAGAGCATTAAGGTTTGCCAATATTAATATAATTTATTAGATTAGCAAAGAATTATGGTCTCTTTTAGATTTTGGATTAAAATATCTTTTCTAAAATCGGTTACTGGATAAGGCAAGGATTTAGATTTGGAATAAAATTCCCCAAGACTCTAACTAATTAGTGATTAGACCAATAAAATATTATGAACTTTATGAAAATTCTTAGAATTATGATTTATTGGTTAGTTCTAAATATACTGTAAACACAAACTAAAATGGTAGACTAGTTTTATTCGAGGTTATGGAAAAGAGACCAATATTAAGTTAATATTAAACGAAAGATCCAAAGTGATGAAGTTTACTATTTTTATTGATTATTCCAATGCTTACCAAACTTTAAAGAGAAAAGGATTAAATATGGATTAAGAACAGGTTGTATAATGGCCACTTTGATCTTCTTGGCTGTTTTATATATACCTTCATAAATTATTGTAATAAATTCCTTAGAAACTGGAATTGCTTTTCTTAAATTTTGCCTACGCTGATGATAAAGGTTATTTTGTAAAGCATAAGCCAGTTTTATTTGATGATGTAAATAAACTTTTTGTTTTGGAGGTCTGAAGGTGAAAAATAAAATGCGGAATTTTCCTATATAAAAGTCAAATAGTTAGAGAAGAGAATATTCTCATAGTGAGGTAGTATAAGTATTGGTATTAAGTGATTGATTGTAGGAATTCTACCAAGCTTAGTTTGTAATTCTAAAGTAGAGGATTCAGAATTTTATGTTTAAACCAAAATGATTAGTGAGTTAGATGTCATTAAAAGTTTTTTTGGAAAGTATTGTGAAACCTCAGATAAGATATATTACAAAAGCTTTTATTAATTTGACATTTCATGTTTCTTTGAATATCTTATAATGGTTGAGGTAATATAAAGAATTGTAGGATTATTTGTTAAAGAAACTGAAGGTAAAATTGGGGATAAGATTTATATTATAAATACATTAGCCAGAATATAATGTATAATATTTGTCGTTACTTAACAGGAAA;start=138389;subtype=OVERLAPPING;support_ref=14;support_variant=2;type=ALTERNATIVE;
scaffold51_158_with_IES	MILORD	internal_eliminated_sequence	138389	140388	.	.	.	ID=MILORD.158.138389.140388;Name=MILORD.158.138389.140388;bounded_by_ta=TRUE;common_boundary=None;end=140388;ies_id=IESPGM.PTET51.1.158.131240;ies_left_dist=12;ies_min_dist=12;ies_right_dist=-27;junction_seq=cttaattaatataatTAaatataattttattt;read_names=J00121:27:H3GGKBBXX:5:1219:16944:30644;sequence=TATTATATTTAGTAATAAAATAACAAATATATATTTAGATTATGAGTTTCAAAAATGCAAATTATCCTTATTTTATTTACCCGTAAAAAATAATTATAGATATCATATATTAGCAAAAATATATTCTCTATTTAAAAGAAAACGATCCAGAATTAATATCAAGCTGTCATTAATATTAGCCATAATTCAAAATCTAAAATACTACAAAAAAGCATAAATTAGGAGAGTAGAACTTAGGATTTTGATTAAATAGCAGAACTAATATAACATAGCTGGTATTCTATTTTGAGGACAAAGTGGAAGGCCAATAATGTTCTATCTAGCAAGAGAATCATATATAGGTGGGGTATGTGGCAAACTAATGAAGCAAAATTAAAACAGCCCATATTTTTATATTAATTTATGTCTGTTTTGTAGAATTGCAAAAATCAAGGAATTTTGGCCTCACATCTTAATAGAAAAATCCACAAAATACCTATATTTATAAATTTGGACAGAGAGTTTCTTGCAATAAACAGAAAAAATGAAGTTTTAAATTTAATAAAAAGTAGATATTTATGAAAGTCAAAAATCATGGAAATTATGATTTAGGGATTTTTTTATAAAGAAAAAGACCTCTCTATGAGTTATAATAAGTAGAGATTAGAAATGCGCTATAGTTGAGGACTTTAACTATTATTGAGATTGATGACTCATCATTTAAAAGTAGAATAAATGTGCATGTCTATAGAAGATGAAATAATGTTTGAGAAAGAAATTGATGCCAATATTTTTTTATCATGGCAGAATTAACTATTAACCAAAGTGGAGATATGTAAAAATGATAGAAAATTATATACCATAAGGAAAATGAGTTAAATTAAACAAGAGTTGTAATTTGAGAAAGAAATTTCTATTAAAGGATGAATTAATGAAATTATCGAGTTTTATGTCAAGTAGAAGAGCATTAAGGTTTGCCAATATTAATATAATTTATTAGATTAGCAAAGAATTATGGTCTCTTTTAGATTTTGGATTAAAATATCTTTTCTAAAATCGGTTACTGGATAAGGCAAGGATTTAGATTTGGAATAAAATTCCCCAAGACTCTAACTAATTAGTGATTAGACCAATAAAATATTATGAACTTTATGAAAATTCTTAGAATTATGATTTATTGGTTAGTTCTAAATATACTGTAAACACAAACTAAAATGGTAGACTAGTTTTATTCGAGGTTATGGAAAAGAGACCAATATTAAGTTAATATTAAACGAAAGATCCAAAGTGATGAAGTTTACTATTTTTATTGATTATTCCAATGCTTACCAAACTTTAAAGAGAAAAGGATTAAATATGGATTAAGAACAGGTTGTATAATGGCCACTTTGATCTTCTTGGCTGTTTTATATATACCTTCATAAATTATTGTAATAAATTCCTTAGAAACTGGAATTGCTTTTCTTAAATTTTGCCTACGCTGATGATAAAGGTTATTTTGTAAAGCATAAGCCAGTTTTATTTGATGATGTAAATAAACTTTTTGTTTTGGAGGTCTGAAGGTGAAAAATAAAATGCGGAATTTTCCTATATAAAAGTCAAATAGTTAGAGAAGAGAATATTCTCATAGTGAGGTAGTATAAGTATTGGTATTAAGTGATTGATTGTAGGAATTCTACCAAGCTTAGTTTGTAATTCTAAAGTAGAGGATTCAGAATTTTATGTTTAAACCAAAATGATTAGTGAGTTAGATGTCATTAAAAGTTTTTTTGGAAAGTATTGTGAAACCTCAGATAAGATATATTACAAAAGCTTTTATTAATTTGACATTTCATGTTTCTTTGAATATCTTATAATGGTTGAGGTAATATAAAGAATTGTAGGATTATTTGTTAAAGAAACTGAAGGTAAAATTGGGGATAAGATTTATATTATAAATACATTAGCCAGAATATAATGTATAATATTTGTCGTTACTTAACAGGAAATATTAATAATAATAATAATAATAATAATAATAA;start=138389;subtype=EXTERNAL;support_ref=14;support_variant=1;type=ALTERNATIVE;
scaffold51_158_with_IES	MILORD	internal_eliminated_sequence	138389	140379	.	.	.	ID=MILORD.158.138389.140379;Name=MILORD.158.138389.140379;bounded_by_ta=TRUE;common_boundary=None;end=140379;ies_id=IESPGM.PTET51.1.158.131240;ies_left_dist=12;ies_min_dist=12;ies_right_dist=-18;junction_seq=cttaattaatataatTAataataataaatata;read_names=J00121:27:H3GGKBBXX:5:2118:29082:32648;sequence=TATTATATTTAGTAATAAAATAACAAATATATATTTAGATTATGAGTTTCAAAAATGCAAATTATCCTTATTTTATTTACCCGTAAAAAATAATTATAGATATCATATATTAGCAAAAATATATTCTCTATTTAAAAGAAAACGATCCAGAATTAATATCAAGCTGTCATTAATATTAGCCATAATTCAAAATCTAAAATACTACAAAAAAGCATAAATTAGGAGAGTAGAACTTAGGATTTTGATTAAATAGCAGAACTAATATAACATAGCTGGTATTCTATTTTGAGGACAAAGTGGAAGGCCAATAATGTTCTATCTAGCAAGAGAATCATATATAGGTGGGGTATGTGGCAAACTAATGAAGCAAAATTAAAACAGCCCATATTTTTATATTAATTTATGTCTGTTTTGTAGAATTGCAAAAATCAAGGAATTTTGGCCTCACATCTTAATAGAAAAATCCACAAAATACCTATATTTATAAATTTGGACAGAGAGTTTCTTGCAATAAACAGAAAAAATGAAGTTTTAAATTTAATAAAAAGTAGATATTTATGAAAGTCAAAAATCATGGAAATTATGATTTAGGGATTTTTTTATAAAGAAAAAGACCTCTCTATGAGTTATAATAAGTAGAGATTAGAAATGCGCTATAGTTGAGGACTTTAACTATTATTGAGATTGATGACTCATCATTTAAAAGTAGAATAAATGTGCATGTCTATAGAAGATGAAATAATGTTTGAGAAAGAAATTGATGCCAATATTTTTTTATCATGGCAGAATTAACTATTAACCAAAGTGGAGATATGTAAAAATGATAGAAAATTATATACCATAAGGAAAATGAGTTAAATTAAACAAGAGTTGTAATTTGAGAAAGAAATTTCTATTAAAGGATGAATTAATGAAATTATCGAGTTTTATGTCAAGTAGAAGAGCATTAAGGTTTGCCAATATTAATATAATTTATTAGATTAGCAAAGAATTATGGTCTCTTTTAGATTTTGGATTAAAATATCTTTTCTAAAATCGGTTACTGGATAAGGCAAGGATTTAGATTTGGAATAAAATTCCCCAAGACTCTAACTAATTAGTGATTAGACCAATAAAATATTATGAACTTTATGAAAATTCTTAGAATTATGATTTATTGGTTAGTTCTAAATATACTGTAAACACAAACTAAAATGGTAGACTAGTTTTATTCGAGGTTATGGAAAAGAGACCAATATTAAGTTAATATTAAACGAAAGATCCAAAGTGATGAAGTTTACTATTTTTATTGATTATTCCAATGCTTACCAAACTTTAAAGAGAAAAGGATTAAATATGGATTAAGAACAGGTTGTATAATGGCCACTTTGATCTTCTTGGCTGTTTTATATATACCTTCATAAATTATTGTAATAAATTCCTTAGAAACTGGAATTGCTTTTCTTAAATTTTGCCTACGCTGATGATAAAGGTTATTTTGTAAAGCATAAGCCAGTTTTATTTGATGATGTAAATAAACTTTTTGTTTTGGAGGTCTGAAGGTGAAAAATAAAATGCGGAATTTTCCTATATAAAAGTCAAATAGTTAGAGAAGAGAATATTCTCATAGTGAGGTAGTATAAGTATTGGTATTAAGTGATTGATTGTAGGAATTCTACCAAGCTTAGTTTGTAATTCTAAAGTAGAGGATTCAGAATTTTATGTTTAAACCAAAATGATTAGTGAGTTAGATGTCATTAAAAGTTTTTTTGGAAAGTATTGTGAAACCTCAGATAAGATATATTACAAAAGCTTTTATTAATTTGACATTTCATGTTTCTTTGAATATCTTATAATGGTTGAGGTAATATAAAGAATTGTAGGATTATTTGTTAAAGAAACTGAAGGTAAAATTGGGGATAAGATTTATATTATAAATACATTAGCCAGAATATAATGTATAATATTTGTCGTTACTTAACAGGAAATATTAATAATAATAATAATAATAA;start=138389;subtype=EXTERNAL;support_ref=14;support_variant=1;type=ALTERNATIVE;
scaffold51_158_with_IES	MILORD	internal_eliminated_sequence	138392	145337	.	.	.	ID=MILORD.158.138392.145337;Name=MILORD.158.138392.145337;bounded_by_ta=TRUE;common_boundary=None;end=145337;ies_id=IESPGM.PTET51.1.158.131240;ies_left_dist=9;ies_min_dist=9;ies_right_dist=-4976;junction_seq=aattaatataattatTAtataactcaacttta;read_names=J00121:27:H3GGKBBXX:5:2223:24698:11759;sequence=TATATTTAGTAATAAAATAACAAATATATATTTAGATTATGAGTTTCAAAAATGCAAATTATCCTTATTTTATTTACCCGTAAAAAATAATTATAGATATCATATATTAGCAAAAATATATTCTCTATTTAAAAGAAAACGATCCAGAATTAATATCAAGCTGTCATTAATATTAGCCATAATTCAAAATCTAAAATACTACAAAAAAGCATAAATTAGGAGAGTAGAACTTAGGATTTTGATTAAATAGCAGAACTAATATAACATAGCTGGTATTCTATTTTGAGGACAAAGTGGAAGGCCAATAATGTTCTATCTAGCAAGAGAATCATATATAGGTGGGGTATGTGGCAAACTAATGAAGCAAAATTAAAACAGCCCATATTTTTATATTAATTTATGTCTGTTTTGTAGAATTGCAAAAATCAAGGAATTTTGGCCTCACATCTTAATAGAAAAATCCACAAAATACCTATATTTATAAATTTGGACAGAGAGTTTCTTGCAATAAACAGAAAAAATGAAGTTTTAAATTTAATAAAAAGTAGATATTTATGAAAGTCAAAAATCATGGAAATTATGATTTAGGGATTTTTTTATAAAGAAAAAGACCTCTCTATGAGTTATAATAAGTAGAGATTAGAAATGCGCTATAGTTGAGGACTTTAACTATTATTGAGATTGATGACTCATCATTTAAAAGTAGAATAAATGTGCATGTCTATAGAAGATGAAATAATGTTTGAGAAAGAAATTGATGCCAATATTTTTTTATCATGGCAGAATTAACTATTAACCAAAGTGGAGATATGTAAAAATGATAGAAAATTATATACCATAAGGAAAATGAGTTAAATTAAACAAGAGTTGTAATTTGAGAAAGAAATTTCTATTAAAGGATGAATTAATGAAATTATCGAGTTTTATGTCAAGTAGAAGAGCATTAAGGTTTGCCAATATTAATATAATTTATTAGATTAGCAAAGAATTATGGTCTCTTTTAGATTTTGGATTAAAATATCTTTTCTAAAATCGGTTACTGGATAAGGCAAGGATTTAGATTTGGAATAAAATTCCCCAAGACTCTAACTAATTAGTGATTAGACCAATAAAATATTATGAACTTTATGAAAATTCTTAGAATTATGATTTATTGGTTAGTTCTAAATATACTGTAAACACAAACTAAAATGGTAGACTAGTTTTATTCGAGGTTATGGAAAAGAGACCAATATTAAGTTAATATTAAACGAAAGATCCAAAGTGATGAAGTTTACTATTTTTATTGATTATTCCAATGCTTACCAAACTTTAAAGAGAAAAGGATTAAATATGGATTAAGAACAGGTTGTATAATGGCCACTTTGATCTTCTTGGCTGTTTTATATATACCTTCATAAATTATTGTAATAAATTCCTTAGAAACTGGAATTGCTTTTCTTAAATTTTGCCTACGCTGATGATAAAGGTTATTTTGTAAAGCATAAGCCAGTTTTATTTGATGATGTAAATAAACTTTTTGTTTTGGAGGTCTGAAGGTGAAAAATAAAATGCGGAATTTTCCTATATAAAAGTCAAATAGTTAGAGAAGAGAATATTCTCATAGTGAGGTAGTATAAGTATTGGTATTAAGTGATTGATTGTAGGAATTCTACCAAGCTTAGTTTGTAATTCTAAAGTAGAGGATTCAGAATTTTATGTTTAAACCAAAATGATTAGTGAGTTAGATGTCATTAAAAGTTTTTTTGGAAAGTATTGTGAAACCTCAGATAAGATATATTACAAAAGCTTTTATTAATTTGACATTTCATGTTTCTTTGAATATCTTATAATGGTTGAGGTAATATAAAGAATTGTAGGATTATTTGTTAAAGAAACTGAAGGTAAAATTGGGGATAAGATTTATATTATAAATACATTAGCCAGAATATAATGTATAATATTTGTCGTTACTTAACAGGAAATATTAATAATAATAATAATAATAATAATAATAATAAATATAATTTTATTTATTCATTAGTGTTATATTATGACAATTCTACAATTAGAAAAAAAAATTTGATTGATTATTTTGTGGAACATTATTTATTTGTTAAATTAAATAAAATATAAAATTCTTCATTTGAGCCCATTCCAAATGCTTATGAATCCTTATCTAGGACAATTAATTTTATTTGTTACTTTCCTGAATGTAGATTCATTAGAATGCAACCCTTATCCTATTTAACCTAATGAATTTTATTTTTCAAATTATTCTAAACATTTTATGGTTGAAAGTGACTCCAATGATCCTGATAGTATTGATGCTTTTGAATACCCTTTAATTAAATAATTAAAAAAGGTCTAATATGATCAAAATGCTGAAATTATTTACACAATCGTTATTGATTCATGGAGGAGGTAAGAATTATTATTAGAAAAGCAATTTTGCTCTCTTTTCAAATAAGAAGGCTATTATATTGAAGAAATGAAATTAACTTAATTGTTCTGAGGAGTTAAAATTTAATGAACAATATATCCTGTATTGCTATTGAAGGGCTATTTTAAGATGAAGGAGAAAGCTAAACTCAAAATAATTCATAATTCTATTCATTTATTGAGCGCTTTAAAATGTCTATATTCACTTAATAAGATGAAAATTGTGAATTCTTATTTCAAAACAGCTCTTTAGGATTATCACTTTTTTGCACTTAACTAAATAGCCTTAATATATACTTTATAAATTAGACTGGCTTAACATTTACTAAGTAAGACTACAAGATTGAATTAGCTTATGATCATTGTAAAACAAAGTATTTATCTTACTTTCAAAATTAATTACTATTGATATTTTATGACTGCTTAACTTGGGCCATCTATATTTTAAAAAATAATCTCCTAAGTTTGATTTTTAATAGAGACATGGCGATTCAAAAGGATCCTTCATTTAATCTCAATGTGCTTGAAGATCTTTAAATTTGTTATAGTTTATTTAGTCAATCTTACTATAGGATAATTTTATATTCATTGGAGATAATAAGTATGGTTTCAAATATTTATTAAATTATATTATTATTATTCTTATATATCAGAGAACAGATTAAATTATTAATTTGTTATGGAAGTCCCTTTTTTAAAATAGATAATATAGTATAAAACTTATTATTCATTTGTATTCGATTCAGAATGTCAAATGAAATATTATATAGCAGGATCTGAATTAATTATTACTGAAATGATTCAAACTTTGTTTATAATATTGAAAAATATATCAGAATTTGCAATTACAATAATCAATTTTACATTAGGAGTTATTAGCTCACTTATGAATTAGAACGTATAGATTATTAATTCATTTCGAGTATATTTAAAAATATGTTTATTTGGTTTCAAATATGCTCTTTTTAATATCTGAAGATGAACTTGAAGTAATCTTAAATGATAAATTCAAATAAAAAGTATAATTTAAACCATTTCCATTACATTTTTTAAAAATAAATATAGGAGAATTATTCTAAAGAATTTGTTAAAAATTCTTCATGTATAATATCTTTTATCAAATCGATTCAGAAAGTAAGTTCTTTAGATTTTTTAAATATAAAATATTAAATAATCCCATTATACAACCTAGGAAACAATTTTTACTAATATATCCTTATAGTTTTCATTTTATTAGACACTCTCCAGAATTTTGTGTTTAATTTTAAGTAAAGCCCTTAAATTACATAAATAATTACTTTTTCTCAATAAATTCTGAATGTGATAACATTTTCACAGTTTTAATAGAAAAAACATTTACACAAATACCATATAATTATAAAATTTAAGTAGTATAAGACCAGCTAAATATAATTAAATTTGTCACAGATTAATAAAAATTGGAACAGCTTTGTCCCATTCCAAAATAGTTGCTGAAAAATTCTATATTGTTATATTTTCACTCCTTTGGTATTGTTTATTTAAGTTAAAATTCAAAATATTCAATAACTAGCTTTTAATAAATTAAGGAGAATTCACTGTTAATTATTTTATAATTTGCATCGTATAAAAGTCAGCAAACATTCAGAGTTTAATTTAAAATTCTTTGAATATGAAACTAATTTGACAATACAGGATGGTCAGATGATTTTATTTAAACTGATGAGAAATAAAATAAGTATATAACATAGCTTCAATCAGATTAATCATATTTTTGGAATTAAAAAATCTAAATCAGTATTATAAAAGGGACATTTAGGCTTCTGTAGAGCTTACTCAATATTTTAAACATCAAAGGTTTTGTATATTTTCTTTTGCGATAACTAATAATTAATTCAAATTAATATTTAAAATTAGATGGTATAATTAATTACATCAATTATATTGATACTAAATTATTACGATATTTTTATATTGATAAATTTGTAGACAAATTATTTTAGACTTTTAAAAATTTACCATGATGTGCAAATGCAAAATTAATATACATTGGACGGGATTATTTAAGATGTTTACCATTATTCCAATTATATATTACTAATTACAAAATCACAGAGTCTATTTTTGTTTGATTTAAACGCTGAACTATAAATATAATTACCATTGATATTAAATAATCTCTTTTTAAATATTTACTTATCAAATATCAATCATAAGGATAAGGCTTAAAGATTTTGCATCTATATCAATAAAAATTTGTATTTTATTTAGTACACTTATTAGAAAATTTTTATTTAAAATTTGATATAATAACCTAATTGCTGACAACATTTTCAACATATTTAATTAATTAATGGATCAGTCTCTAATTTTCATCAATTATACTATGAAAATTGCATTATTTTAGACAATAATTCGCTTTATTATTTCAAAGTAAAATAATTGTAAATTATATAAATCAGAAAAATGAATCATTAAAAAGATAGTTATCATATAGTTGCTGTATAGACTAAAATATTCTTATATCATTATAGATCTGACCTAGAATGCTCTCTAATAGTATTATTTTGATTTAATAGAATTATGATTAATAATCGAAATTCAGCTATAACCCTATTGGATAAATATGATTTTTAAAATTTCAAATTGATAAACCCACTCGCTTATAAGTGAATACTGATATAATATTATACTAGGAAGCCTATGAATTTATTACAATTACTTCCAGTATGAATAATAACACCTATTTGCATATTTTTTAAACTTTAGGAACTTATCCATTCAAATTGAAATAAACTATAGATTTTATTCTTTATTTTATTTATATTTAAACTGGTTCACATCATACATTTGTGTCCTTCCAAAAATTATACTACTTTGATAAGAAAAATCAAATATAGGTATTAGATATAAAATATCTATTACTCAAATTTAAACCTCTACTTACCAAATGGGACAATCTTAACTTAGAACAAACCTTAATTTTTTATATCACTCCCGAATCTAATAATGATACTAATATTCAAATTTCTTTGAACCTTTCTATTTTTGTTAATTGCACAATATTGATTCCACTTATTCGCGAACTCCCCATTATTCTGGAAGAGGATAATCAAATAATGCTAAATTTAAGTGATCTTTATGAAGGACCTATTTATAACCTAAAAATATAAGACAATTCAAATGTACTTTTGGAAGGACCATTTTTATAGTCTCCTTGGTAAGATGAACTATCGAAATTCACATACACTATTAAGTAATTAAGTATTAAGGTTAGTTTAACTACGATATAATTATACTCTACCAATAGGTAGATCTTATAAATGTAAGTTTATGATGAATTCAATAAGTTTAATGAAATATGTGGGTTAATTTAATTGGCCTTTTATATCAGCAACAATTAAATCTTGTTAATTTACTTTCATGAAACTAAAACAATAGCTTCAATTTTTAGAATAAATTAAGATAATTTAACATTAATATAGGTCTCAGATGAATTTACTATTAAAAAACTTTATGAGGCAAAAGAAGTTAAATAAATTAAAAATCTATTTTTAGATAGATAAAATATATTATTTTATGTTCATAATGATACTATCTTAGACTTATAAAATAACAATCTTATAGGCAATTTAATATTCATTTAAAATTCTGATGAGTTGTATTTATAATTGACAAAATCAGTTTATCCTTTTCTTAGAATTCAAATATTTATAATCGAATAGATGGAATTAAAAATTTTTAATGAGTTAGCATTTAATTTGGACAAAATACAAAAAAATTTTACTAAATATATAAAGTAGAATAATAATTTTTATTCTTATAAATAAATTTATCCCATAAACGCAACAATCAATAAGTAAACTCTTGATATCTAATGCCTTATGATACTTTAAGATTTCTGTATTCTTCAATTTATTCAGGTTCATTTAGTTAGTGGCGATTTTAATTTGAAGTTTTATAAACTATTAAGAATCTCTTATGACTTTGACTCTACATTACATTACATCGATGAAAACTTTATAATTATAAAGTAGAAGAATAGTTGTTTTGTTTATGACTTTAGAGTTTAAAAATAAATTTATGATTACACATTTATCTTTGAATGCAACCAGAACACAATATGGTAATATAATACTACGCATTATTTTATTTATTCTTAGATGAATAAGAACTTGACACTTGGGCAAATAGCTTATAGAATAAGCATTTTGGATGATAAAAAATAAAGTGAGACTTGCACTTTAATAGCAGAGAACAAAATATGAATAATAAAGTAATATGTATCTATATCTAAAGCAGAAATAACCTTAAAGATTAATAAGATTTCAAATAAAATTTCAATAGAAAAATTCCCTTATTTTGGATTAGTTTTTTTCATTTTAACAGTAATAATTTTGGTTATCTATTCTATTCGGAGATGTGTATTAAAATAATAATTAACATAACACAGGAGAGTATACTTATTTTTTGGTTAATGATTTATTTGAATATTATTAATATTATTATATATAATTTACCCTATATAAATTTATTTAGAAATCAA;start=138392;subtype=EXTERNAL;support_ref=13;support_variant=1;type=ALTERNATIVE;
scaffold51_158_with_IES	MILORD	internal_eliminated_sequence	138392	140417	.	.	.	ID=MILORD.158.138392.140417;Name=MILORD.158.138392.140417;bounded_by_ta=TRUE;common_boundary=None;end=140417;ies_id=IESPGM.PTET51.1.158.131240;ies_left_dist=9;ies_min_dist=9;ies_right_dist=-56;junction_seq=aattaatataattatTAtattatgacaattct;read_names=J00121:27:H3GGKBBXX:5:2227:16965:37114;sequence=TATATTTAGTAATAAAATAACAAATATATATTTAGATTATGAGTTTCAAAAATGCAAATTATCCTTATTTTATTTACCCGTAAAAAATAATTATAGATATCATATATTAGCAAAAATATATTCTCTATTTAAAAGAAAACGATCCAGAATTAATATCAAGCTGTCATTAATATTAGCCATAATTCAAAATCTAAAATACTACAAAAAAGCATAAATTAGGAGAGTAGAACTTAGGATTTTGATTAAATAGCAGAACTAATATAACATAGCTGGTATTCTATTTTGAGGACAAAGTGGAAGGCCAATAATGTTCTATCTAGCAAGAGAATCATATATAGGTGGGGTATGTGGCAAACTAATGAAGCAAAATTAAAACAGCCCATATTTTTATATTAATTTATGTCTGTTTTGTAGAATTGCAAAAATCAAGGAATTTTGGCCTCACATCTTAATAGAAAAATCCACAAAATACCTATATTTATAAATTTGGACAGAGAGTTTCTTGCAATAAACAGAAAAAATGAAGTTTTAAATTTAATAAAAAGTAGATATTTATGAAAGTCAAAAATCATGGAAATTATGATTTAGGGATTTTTTTATAAAGAAAAAGACCTCTCTATGAGTTATAATAAGTAGAGATTAGAAATGCGCTATAGTTGAGGACTTTAACTATTATTGAGATTGATGACTCATCATTTAAAAGTAGAATAAATGTGCATGTCTATAGAAGATGAAATAATGTTTGAGAAAGAAATTGATGCCAATATTTTTTTATCATGGCAGAATTAACTATTAACCAAAGTGGAGATATGTAAAAATGATAGAAAATTATATACCATAAGGAAAATGAGTTAAATTAAACAAGAGTTGTAATTTGAGAAAGAAATTTCTATTAAAGGATGAATTAATGAAATTATCGAGTTTTATGTCAAGTAGAAGAGCATTAAGGTTTGCCAATATTAATATAATTTATTAGATTAGCAAAGAATTATGGTCTCTTTTAGATTTTGGATTAAAATATCTTTTCTAAAATCGGTTACTGGATAAGGCAAGGATTTAGATTTGGAATAAAATTCCCCAAGACTCTAACTAATTAGTGATTAGACCAATAAAATATTATGAACTTTATGAAAATTCTTAGAATTATGATTTATTGGTTAGTTCTAAATATACTGTAAACACAAACTAAAATGGTAGACTAGTTTTATTCGAGGTTATGGAAAAGAGACCAATATTAAGTTAATATTAAACGAAAGATCCAAAGTGATGAAGTTTACTATTTTTATTGATTATTCCAATGCTTACCAAACTTTAAAGAGAAAAGGATTAAATATGGATTAAGAACAGGTTGTATAATGGCCACTTTGATCTTCTTGGCTGTTTTATATATACCTTCATAAATTATTGTAATAAATTCCTTAGAAACTGGAATTGCTTTTCTTAAATTTTGCCTACGCTGATGATAAAGGTTATTTTGTAAAGCATAAGCCAGTTTTATTTGATGATGTAAATAAACTTTTTGTTTTGGAGGTCTGAAGGTGAAAAATAAAATGCGGAATTTTCCTATATAAAAGTCAAATAGTTAGAGAAGAGAATATTCTCATAGTGAGGTAGTATAAGTATTGGTATTAAGTGATTGATTGTAGGAATTCTACCAAGCTTAGTTTGTAATTCTAAAGTAGAGGATTCAGAATTTTATGTTTAAACCAAAATGATTAGTGAGTTAGATGTCATTAAAAGTTTTTTTGGAAAGTATTGTGAAACCTCAGATAAGATATATTACAAAAGCTTTTATTAATTTGACATTTCATGTTTCTTTGAATATCTTATAATGGTTGAGGTAATATAAAGAATTGTAGGATTATTTGTTAAAGAAACTGAAGGTAAAATTGGGGATAAGATTTATATTATAAATACATTAGCCAGAATATAATGTATAATATTTGTCGTTACTTAACAGGAAATATTAATAATAATAATAATAATAATAATAATAATAAATATAATTTTATTTATTCATTAGTGT;start=138392;subtype=EXTERNAL;support_ref=13;support_variant=1;type=ALTERNATIVE;
scaffold51_158_with_IES	MILORD	internal_eliminated_sequence	138392	140392	.	.	.	ID=MILORD.158.138392.140392;Name=MILORD.158.138392.140392;bounded_by_ta=TRUE;common_boundary=None;end=140392;ies_id=IESPGM.PTET51.1.158.131240;ies_left_dist=9;ies_min_dist=9;ies_right_dist=-31;junction_seq=aattaatataattatTAtaattttatttattc;read_names=J00121:27:H3GGKBBXX:5:1216:8552:20392,J00121:27:H3GGKBBXX:5:1107:13565:45467;sequence=TATATTTAGTAATAAAATAACAAATATATATTTAGATTATGAGTTTCAAAAATGCAAATTATCCTTATTTTATTTACCCGTAAAAAATAATTATAGATATCATATATTAGCAAAAATATATTCTCTATTTAAAAGAAAACGATCCAGAATTAATATCAAGCTGTCATTAATATTAGCCATAATTCAAAATCTAAAATACTACAAAAAAGCATAAATTAGGAGAGTAGAACTTAGGATTTTGATTAAATAGCAGAACTAATATAACATAGCTGGTATTCTATTTTGAGGACAAAGTGGAAGGCCAATAATGTTCTATCTAGCAAGAGAATCATATATAGGTGGGGTATGTGGCAAACTAATGAAGCAAAATTAAAACAGCCCATATTTTTATATTAATTTATGTCTGTTTTGTAGAATTGCAAAAATCAAGGAATTTTGGCCTCACATCTTAATAGAAAAATCCACAAAATACCTATATTTATAAATTTGGACAGAGAGTTTCTTGCAATAAACAGAAAAAATGAAGTTTTAAATTTAATAAAAAGTAGATATTTATGAAAGTCAAAAATCATGGAAATTATGATTTAGGGATTTTTTTATAAAGAAAAAGACCTCTCTATGAGTTATAATAAGTAGAGATTAGAAATGCGCTATAGTTGAGGACTTTAACTATTATTGAGATTGATGACTCATCATTTAAAAGTAGAATAAATGTGCATGTCTATAGAAGATGAAATAATGTTTGAGAAAGAAATTGATGCCAATATTTTTTTATCATGGCAGAATTAACTATTAACCAAAGTGGAGATATGTAAAAATGATAGAAAATTATATACCATAAGGAAAATGAGTTAAATTAAACAAGAGTTGTAATTTGAGAAAGAAATTTCTATTAAAGGATGAATTAATGAAATTATCGAGTTTTATGTCAAGTAGAAGAGCATTAAGGTTTGCCAATATTAATATAATTTATTAGATTAGCAAAGAATTATGGTCTCTTTTAGATTTTGGATTAAAATATCTTTTCTAAAATCGGTTACTGGATAAGGCAAGGATTTAGATTTGGAATAAAATTCCCCAAGACTCTAACTAATTAGTGATTAGACCAATAAAATATTATGAACTTTATGAAAATTCTTAGAATTATGATTTATTGGTTAGTTCTAAATATACTGTAAACACAAACTAAAATGGTAGACTAGTTTTATTCGAGGTTATGGAAAAGAGACCAATATTAAGTTAATATTAAACGAAAGATCCAAAGTGATGAAGTTTACTATTTTTATTGATTATTCCAATGCTTACCAAACTTTAAAGAGAAAAGGATTAAATATGGATTAAGAACAGGTTGTATAATGGCCACTTTGATCTTCTTGGCTGTTTTATATATACCTTCATAAATTATTGTAATAAATTCCTTAGAAACTGGAATTGCTTTTCTTAAATTTTGCCTACGCTGATGATAAAGGTTATTTTGTAAAGCATAAGCCAGTTTTATTTGATGATGTAAATAAACTTTTTGTTTTGGAGGTCTGAAGGTGAAAAATAAAATGCGGAATTTTCCTATATAAAAGTCAAATAGTTAGAGAAGAGAATATTCTCATAGTGAGGTAGTATAAGTATTGGTATTAAGTGATTGATTGTAGGAATTCTACCAAGCTTAGTTTGTAATTCTAAAGTAGAGGATTCAGAATTTTATGTTTAAACCAAAATGATTAGTGAGTTAGATGTCATTAAAAGTTTTTTTGGAAAGTATTGTGAAACCTCAGATAAGATATATTACAAAAGCTTTTATTAATTTGACATTTCATGTTTCTTTGAATATCTTATAATGGTTGAGGTAATATAAAGAATTGTAGGATTATTTGTTAAAGAAACTGAAGGTAAAATTGGGGATAAGATTTATATTATAAATACATTAGCCAGAATATAATGTATAATATTTGTCGTTACTTAACAGGAAATATTAATAATAATAATAATAATAATAATAATAATAAA;start=138392;subtype=EXTERNAL;support_ref=26;support_variant=2;type=ALTERNATIVE;
scaffold51_158_with_IES	MILORD	internal_eliminated_sequence	138392	140355	.	.	.	ID=MILORD.158.138392.140355;Name=MILORD.158.138392.140355;bounded_by_ta=TRUE;common_boundary=None;end=140355;ies_id=IESPGM.PTET51.1.158.131240;ies_left_dist=9;ies_min_dist=6;ies_right_dist=6;junction_seq=aattaatataattatTAttaataataataata;read_names=J00121:27:H3GGKBBXX:5:1101:7912:26670,J00121:27:H3GGKBBXX:5:1102:8806:9438;sequence=TATATTTAGTAATAAAATAACAAATATATATTTAGATTATGAGTTTCAAAAATGCAAATTATCCTTATTTTATTTACCCGTAAAAAATAATTATAGATATCATATATTAGCAAAAATATATTCTCTATTTAAAAGAAAACGATCCAGAATTAATATCAAGCTGTCATTAATATTAGCCATAATTCAAAATCTAAAATACTACAAAAAAGCATAAATTAGGAGAGTAGAACTTAGGATTTTGATTAAATAGCAGAACTAATATAACATAGCTGGTATTCTATTTTGAGGACAAAGTGGAAGGCCAATAATGTTCTATCTAGCAAGAGAATCATATATAGGTGGGGTATGTGGCAAACTAATGAAGCAAAATTAAAACAGCCCATATTTTTATATTAATTTATGTCTGTTTTGTAGAATTGCAAAAATCAAGGAATTTTGGCCTCACATCTTAATAGAAAAATCCACAAAATACCTATATTTATAAATTTGGACAGAGAGTTTCTTGCAATAAACAGAAAAAATGAAGTTTTAAATTTAATAAAAAGTAGATATTTATGAAAGTCAAAAATCATGGAAATTATGATTTAGGGATTTTTTTATAAAGAAAAAGACCTCTCTATGAGTTATAATAAGTAGAGATTAGAAATGCGCTATAGTTGAGGACTTTAACTATTATTGAGATTGATGACTCATCATTTAAAAGTAGAATAAATGTGCATGTCTATAGAAGATGAAATAATGTTTGAGAAAGAAATTGATGCCAATATTTTTTTATCATGGCAGAATTAACTATTAACCAAAGTGGAGATATGTAAAAATGATAGAAAATTATATACCATAAGGAAAATGAGTTAAATTAAACAAGAGTTGTAATTTGAGAAAGAAATTTCTATTAAAGGATGAATTAATGAAATTATCGAGTTTTATGTCAAGTAGAAGAGCATTAAGGTTTGCCAATATTAATATAATTTATTAGATTAGCAAAGAATTATGGTCTCTTTTAGATTTTGGATTAAAATATCTTTTCTAAAATCGGTTACTGGATAAGGCAAGGATTTAGATTTGGAATAAAATTCCCCAAGACTCTAACTAATTAGTGATTAGACCAATAAAATATTATGAACTTTATGAAAATTCTTAGAATTATGATTTATTGGTTAGTTCTAAATATACTGTAAACACAAACTAAAATGGTAGACTAGTTTTATTCGAGGTTATGGAAAAGAGACCAATATTAAGTTAATATTAAACGAAAGATCCAAAGTGATGAAGTTTACTATTTTTATTGATTATTCCAATGCTTACCAAACTTTAAAGAGAAAAGGATTAAATATGGATTAAGAACAGGTTGTATAATGGCCACTTTGATCTTCTTGGCTGTTTTATATATACCTTCATAAATTATTGTAATAAATTCCTTAGAAACTGGAATTGCTTTTCTTAAATTTTGCCTACGCTGATGATAAAGGTTATTTTGTAAAGCATAAGCCAGTTTTATTTGATGATGTAAATAAACTTTTTGTTTTGGAGGTCTGAAGGTGAAAAATAAAATGCGGAATTTTCCTATATAAAAGTCAAATAGTTAGAGAAGAGAATATTCTCATAGTGAGGTAGTATAAGTATTGGTATTAAGTGATTGATTGTAGGAATTCTACCAAGCTTAGTTTGTAATTCTAAAGTAGAGGATTCAGAATTTTATGTTTAAACCAAAATGATTAGTGAGTTAGATGTCATTAAAAGTTTTTTTGGAAAGTATTGTGAAACCTCAGATAAGATATATTACAAAAGCTTTTATTAATTTGACATTTCATGTTTCTTTGAATATCTTATAATGGTTGAGGTAATATAAAGAATTGTAGGATTATTTGTTAAAGAAACTGAAGGTAAAATTGGGGATAAGATTTATATTATAAATACATTAGCCAGAATATAATGTATAATATTTGTCGTTACTTAACAGGAAA;start=138392;subtype=OVERLAPPING;support_ref=13;support_variant=2;type=ALTERNATIVE;
scaffold51_158_with_IES	MILORD	internal_eliminated_sequence	138392	140419	.	.	.	ID=MILORD.158.138392.140419;Name=MILORD.158.138392.140419;bounded_by_ta=TRUE;common_boundary=None;end=140419;ies_id=IESPGM.PTET51.1.158.131240;ies_left_dist=9;ies_min_dist=9;ies_right_dist=-58;junction_seq=aattaatataattatTAttatgacaattctac;read_names=J00121:27:H3GGKBBXX:5:2221:11089:43779,J00121:27:H3GGKBBXX:5:2220:18426:31839;sequence=TATATTTAGTAATAAAATAACAAATATATATTTAGATTATGAGTTTCAAAAATGCAAATTATCCTTATTTTATTTACCCGTAAAAAATAATTATAGATATCATATATTAGCAAAAATATATTCTCTATTTAAAAGAAAACGATCCAGAATTAATATCAAGCTGTCATTAATATTAGCCATAATTCAAAATCTAAAATACTACAAAAAAGCATAAATTAGGAGAGTAGAACTTAGGATTTTGATTAAATAGCAGAACTAATATAACATAGCTGGTATTCTATTTTGAGGACAAAGTGGAAGGCCAATAATGTTCTATCTAGCAAGAGAATCATATATAGGTGGGGTATGTGGCAAACTAATGAAGCAAAATTAAAACAGCCCATATTTTTATATTAATTTATGTCTGTTTTGTAGAATTGCAAAAATCAAGGAATTTTGGCCTCACATCTTAATAGAAAAATCCACAAAATACCTATATTTATAAATTTGGACAGAGAGTTTCTTGCAATAAACAGAAAAAATGAAGTTTTAAATTTAATAAAAAGTAGATATTTATGAAAGTCAAAAATCATGGAAATTATGATTTAGGGATTTTTTTATAAAGAAAAAGACCTCTCTATGAGTTATAATAAGTAGAGATTAGAAATGCGCTATAGTTGAGGACTTTAACTATTATTGAGATTGATGACTCATCATTTAAAAGTAGAATAAATGTGCATGTCTATAGAAGATGAAATAATGTTTGAGAAAGAAATTGATGCCAATATTTTTTTATCATGGCAGAATTAACTATTAACCAAAGTGGAGATATGTAAAAATGATAGAAAATTATATACCATAAGGAAAATGAGTTAAATTAAACAAGAGTTGTAATTTGAGAAAGAAATTTCTATTAAAGGATGAATTAATGAAATTATCGAGTTTTATGTCAAGTAGAAGAGCATTAAGGTTTGCCAATATTAATATAATTTATTAGATTAGCAAAGAATTATGGTCTCTTTTAGATTTTGGATTAAAATATCTTTTCTAAAATCGGTTACTGGATAAGGCAAGGATTTAGATTTGGAATAAAATTCCCCAAGACTCTAACTAATTAGTGATTAGACCAATAAAATATTATGAACTTTATGAAAATTCTTAGAATTATGATTTATTGGTTAGTTCTAAATATACTGTAAACACAAACTAAAATGGTAGACTAGTTTTATTCGAGGTTATGGAAAAGAGACCAATATTAAGTTAATATTAAACGAAAGATCCAAAGTGATGAAGTTTACTATTTTTATTGATTATTCCAATGCTTACCAAACTTTAAAGAGAAAAGGATTAAATATGGATTAAGAACAGGTTGTATAATGGCCACTTTGATCTTCTTGGCTGTTTTATATATACCTTCATAAATTATTGTAATAAATTCCTTAGAAACTGGAATTGCTTTTCTTAAATTTTGCCTACGCTGATGATAAAGGTTATTTTGTAAAGCATAAGCCAGTTTTATTTGATGATGTAAATAAACTTTTTGTTTTGGAGGTCTGAAGGTGAAAAATAAAATGCGGAATTTTCCTATATAAAAGTCAAATAGTTAGAGAAGAGAATATTCTCATAGTGAGGTAGTATAAGTATTGGTATTAAGTGATTGATTGTAGGAATTCTACCAAGCTTAGTTTGTAATTCTAAAGTAGAGGATTCAGAATTTTATGTTTAAACCAAAATGATTAGTGAGTTAGATGTCATTAAAAGTTTTTTTGGAAAGTATTGTGAAACCTCAGATAAGATATATTACAAAAGCTTTTATTAATTTGACATTTCATGTTTCTTTGAATATCTTATAATGGTTGAGGTAATATAAAGAATTGTAGGATTATTTGTTAAAGAAACTGAAGGTAAAATTGGGGATAAGATTTATATTATAAATACATTAGCCAGAATATAATGTATAATATTTGTCGTTACTTAACAGGAAATATTAATAATAATAATAATAATAATAATAATAATAAATATAATTTTATTTATTCATTAGTGTTA;start=138392;subtype=EXTERNAL;support_ref=13;support_variant=2;type=ALTERNATIVE;
scaffold51_158_with_IES	MILORD	internal_eliminated_sequence	138392	144575	.	.	.	ID=MILORD.158.138392.144575;Name=MILORD.158.138392.144575;bounded_by_ta=TRUE;common_boundary=None;end=144575;ies_id=IESPGM.PTET51.1.158.131240;ies_left_dist=9;ies_min_dist=9;ies_right_dist=-4214;junction_seq=aattaatataattatTActaaatatataaagt;read_names=J00121:27:H3GGKBBXX:5:1216:25926:19724;sequence=TATATTTAGTAATAAAATAACAAATATATATTTAGATTATGAGTTTCAAAAATGCAAATTATCCTTATTTTATTTACCCGTAAAAAATAATTATAGATATCATATATTAGCAAAAATATATTCTCTATTTAAAAGAAAACGATCCAGAATTAATATCAAGCTGTCATTAATATTAGCCATAATTCAAAATCTAAAATACTACAAAAAAGCATAAATTAGGAGAGTAGAACTTAGGATTTTGATTAAATAGCAGAACTAATATAACATAGCTGGTATTCTATTTTGAGGACAAAGTGGAAGGCCAATAATGTTCTATCTAGCAAGAGAATCATATATAGGTGGGGTATGTGGCAAACTAATGAAGCAAAATTAAAACAGCCCATATTTTTATATTAATTTATGTCTGTTTTGTAGAATTGCAAAAATCAAGGAATTTTGGCCTCACATCTTAATAGAAAAATCCACAAAATACCTATATTTATAAATTTGGACAGAGAGTTTCTTGCAATAAACAGAAAAAATGAAGTTTTAAATTTAATAAAAAGTAGATATTTATGAAAGTCAAAAATCATGGAAATTATGATTTAGGGATTTTTTTATAAAGAAAAAGACCTCTCTATGAGTTATAATAAGTAGAGATTAGAAATGCGCTATAGTTGAGGACTTTAACTATTATTGAGATTGATGACTCATCATTTAAAAGTAGAATAAATGTGCATGTCTATAGAAGATGAAATAATGTTTGAGAAAGAAATTGATGCCAATATTTTTTTATCATGGCAGAATTAACTATTAACCAAAGTGGAGATATGTAAAAATGATAGAAAATTATATACCATAAGGAAAATGAGTTAAATTAAACAAGAGTTGTAATTTGAGAAAGAAATTTCTATTAAAGGATGAATTAATGAAATTATCGAGTTTTATGTCAAGTAGAAGAGCATTAAGGTTTGCCAATATTAATATAATTTATTAGATTAGCAAAGAATTATGGTCTCTTTTAGATTTTGGATTAAAATATCTTTTCTAAAATCGGTTACTGGATAAGGCAAGGATTTAGATTTGGAATAAAATTCCCCAAGACTCTAACTAATTAGTGATTAGACCAATAAAATATTATGAACTTTATGAAAATTCTTAGAATTATGATTTATTGGTTAGTTCTAAATATACTGTAAACACAAACTAAAATGGTAGACTAGTTTTATTCGAGGTTATGGAAAAGAGACCAATATTAAGTTAATATTAAACGAAAGATCCAAAGTGATGAAGTTTACTATTTTTATTGATTATTCCAATGCTTACCAAACTTTAAAGAGAAAAGGATTAAATATGGATTAAGAACAGGTTGTATAATGGCCACTTTGATCTTCTTGGCTGTTTTATATATACCTTCATAAATTATTGTAATAAATTCCTTAGAAACTGGAATTGCTTTTCTTAAATTTTGCCTACGCTGATGATAAAGGTTATTTTGTAAAGCATAAGCCAGTTTTATTTGATGATGTAAATAAACTTTTTGTTTTGGAGGTCTGAAGGTGAAAAATAAAATGCGGAATTTTCCTATATAAAAGTCAAATAGTTAGAGAAGAGAATATTCTCATAGTGAGGTAGTATAAGTATTGGTATTAAGTGATTGATTGTAGGAATTCTACCAAGCTTAGTTTGTAATTCTAAAGTAGAGGATTCAGAATTTTATGTTTAAACCAAAATGATTAGTGAGTTAGATGTCATTAAAAGTTTTTTTGGAAAGTATTGTGAAACCTCAGATAAGATATATTACAAAAGCTTTTATTAATTTGACATTTCATGTTTCTTTGAATATCTTATAATGGTTGAGGTAATATAAAGAATTGTAGGATTATTTGTTAAAGAAACTGAAGGTAAAATTGGGGATAAGATTTATATTATAAATACATTAGCCAGAATATAATGTATAATATTTGTCGTTACTTAACAGGAAATATTAATAATAATAATAATAATAATAATAATAATAAATATAATTTTATTTATTCATTAGTGTTATATTATGACAATTCTACAATTAGAAAAAAAAATTTGATTGATTATTTTGTGGAACATTATTTATTTGTTAAATTAAATAAAATATAAAATTCTTCATTTGAGCCCATTCCAAATGCTTATGAATCCTTATCTAGGACAATTAATTTTATTTGTTACTTTCCTGAATGTAGATTCATTAGAATGCAACCCTTATCCTATTTAACCTAATGAATTTTATTTTTCAAATTATTCTAAACATTTTATGGTTGAAAGTGACTCCAATGATCCTGATAGTATTGATGCTTTTGAATACCCTTTAATTAAATAATTAAAAAAGGTCTAATATGATCAAAATGCTGAAATTATTTACACAATCGTTATTGATTCATGGAGGAGGTAAGAATTATTATTAGAAAAGCAATTTTGCTCTCTTTTCAAATAAGAAGGCTATTATATTGAAGAAATGAAATTAACTTAATTGTTCTGAGGAGTTAAAATTTAATGAACAATATATCCTGTATTGCTATTGAAGGGCTATTTTAAGATGAAGGAGAAAGCTAAACTCAAAATAATTCATAATTCTATTCATTTATTGAGCGCTTTAAAATGTCTATATTCACTTAATAAGATGAAAATTGTGAATTCTTATTTCAAAACAGCTCTTTAGGATTATCACTTTTTTGCACTTAACTAAATAGCCTTAATATATACTTTATAAATTAGACTGGCTTAACATTTACTAAGTAAGACTACAAGATTGAATTAGCTTATGATCATTGTAAAACAAAGTATTTATCTTACTTTCAAAATTAATTACTATTGATATTTTATGACTGCTTAACTTGGGCCATCTATATTTTAAAAAATAATCTCCTAAGTTTGATTTTTAATAGAGACATGGCGATTCAAAAGGATCCTTCATTTAATCTCAATGTGCTTGAAGATCTTTAAATTTGTTATAGTTTATTTAGTCAATCTTACTATAGGATAATTTTATATTCATTGGAGATAATAAGTATGGTTTCAAATATTTATTAAATTATATTATTATTATTCTTATATATCAGAGAACAGATTAAATTATTAATTTGTTATGGAAGTCCCTTTTTTAAAATAGATAATATAGTATAAAACTTATTATTCATTTGTATTCGATTCAGAATGTCAAATGAAATATTATATAGCAGGATCTGAATTAATTATTACTGAAATGATTCAAACTTTGTTTATAATATTGAAAAATATATCAGAATTTGCAATTACAATAATCAATTTTACATTAGGAGTTATTAGCTCACTTATGAATTAGAACGTATAGATTATTAATTCATTTCGAGTATATTTAAAAATATGTTTATTTGGTTTCAAATATGCTCTTTTTAATATCTGAAGATGAACTTGAAGTAATCTTAAATGATAAATTCAAATAAAAAGTATAATTTAAACCATTTCCATTACATTTTTTAAAAATAAATATAGGAGAATTATTCTAAAGAATTTGTTAAAAATTCTTCATGTATAATATCTTTTATCAAATCGATTCAGAAAGTAAGTTCTTTAGATTTTTTAAATATAAAATATTAAATAATCCCATTATACAACCTAGGAAACAATTTTTACTAATATATCCTTATAGTTTTCATTTTATTAGACACTCTCCAGAATTTTGTGTTTAATTTTAAGTAAAGCCCTTAAATTACATAAATAATTACTTTTTCTCAATAAATTCTGAATGTGATAACATTTTCACAGTTTTAATAGAAAAAACATTTACACAAATACCATATAATTATAAAATTTAAGTAGTATAAGACCAGCTAAATATAATTAAATTTGTCACAGATTAATAAAAATTGGAACAGCTTTGTCCCATTCCAAAATAGTTGCTGAAAAATTCTATATTGTTATATTTTCACTCCTTTGGTATTGTTTATTTAAGTTAAAATTCAAAATATTCAATAACTAGCTTTTAATAAATTAAGGAGAATTCACTGTTAATTATTTTATAATTTGCATCGTATAAAAGTCAGCAAACATTCAGAGTTTAATTTAAAATTCTTTGAATATGAAACTAATTTGACAATACAGGATGGTCAGATGATTTTATTTAAACTGATGAGAAATAAAATAAGTATATAACATAGCTTCAATCAGATTAATCATATTTTTGGAATTAAAAAATCTAAATCAGTATTATAAAAGGGACATTTAGGCTTCTGTAGAGCTTACTCAATATTTTAAACATCAAAGGTTTTGTATATTTTCTTTTGCGATAACTAATAATTAATTCAAATTAATATTTAAAATTAGATGGTATAATTAATTACATCAATTATATTGATACTAAATTATTACGATATTTTTATATTGATAAATTTGTAGACAAATTATTTTAGACTTTTAAAAATTTACCATGATGTGCAAATGCAAAATTAATATACATTGGACGGGATTATTTAAGATGTTTACCATTATTCCAATTATATATTACTAATTACAAAATCACAGAGTCTATTTTTGTTTGATTTAAACGCTGAACTATAAATATAATTACCATTGATATTAAATAATCTCTTTTTAAATATTTACTTATCAAATATCAATCATAAGGATAAGGCTTAAAGATTTTGCATCTATATCAATAAAAATTTGTATTTTATTTAGTACACTTATTAGAAAATTTTTATTTAAAATTTGATATAATAACCTAATTGCTGACAACATTTTCAACATATTTAATTAATTAATGGATCAGTCTCTAATTTTCATCAATTATACTATGAAAATTGCATTATTTTAGACAATAATTCGCTTTATTATTTCAAAGTAAAATAATTGTAAATTATATAAATCAGAAAAATGAATCATTAAAAAGATAGTTATCATATAGTTGCTGTATAGACTAAAATATTCTTATATCATTATAGATCTGACCTAGAATGCTCTCTAATAGTATTATTTTGATTTAATAGAATTATGATTAATAATCGAAATTCAGCTATAACCCTATTGGATAAATATGATTTTTAAAATTTCAAATTGATAAACCCACTCGCTTATAAGTGAATACTGATATAATATTATACTAGGAAGCCTATGAATTTATTACAATTACTTCCAGTATGAATAATAACACCTATTTGCATATTTTTTAAACTTTAGGAACTTATCCATTCAAATTGAAATAAACTATAGATTTTATTCTTTATTTTATTTATATTTAAACTGGTTCACATCATACATTTGTGTCCTTCCAAAAATTATACTACTTTGATAAGAAAAATCAAATATAGGTATTAGATATAAAATATCTATTACTCAAATTTAAACCTCTACTTACCAAATGGGACAATCTTAACTTAGAACAAACCTTAATTTTTTATATCACTCCCGAATCTAATAATGATACTAATATTCAAATTTCTTTGAACCTTTCTATTTTTGTTAATTGCACAATATTGATTCCACTTATTCGCGAACTCCCCATTATTCTGGAAGAGGATAATCAAATAATGCTAAATTTAAGTGATCTTTATGAAGGACCTATTTATAACCTAAAAATATAAGACAATTCAAATGTACTTTTGGAAGGACCATTTTTATAGTCTCCTTGGTAAGATGAACTATCGAAATTCACATACACTATTAAGTAATTAAGTATTAAGGTTAGTTTAACTACGATATAATTATACTCTACCAATAGGTAGATCTTATAAATGTAAGTTTATGATGAATTCAATAAGTTTAATGAAATATGTGGGTTAATTTAATTGGCCTTTTATATCAGCAACAATTAAATCTTGTTAATTTACTTTCATGAAACTAAAACAATAGCTTCAATTTTTAGAATAAATTAAGATAATTTAACATTAATATAGGTCTCAGATGAATTTACTATTAAAAAACTTTATGAGGCAAAAGAAGTTAAATAAATTAAAAATCTATTTTTAGATAGATAAAATATATTATTTTATGTTCATAATGATACTATCTTAGACTTATAAAATAACAATCTTATAGGCAATTTAATATTCATTTAAAATTCTGATGAGTTGTATTTATAATTGACAAAATCAGTTTATCCTTTTCTTAGAATTCAAATATTTATAATCGAATAGATGGAATTAAAAATTTTTAATGAGTTAGCATTTAATTTGGACAAAATACAAAAAAATTT;start=138392;subtype=EXTERNAL;support_ref=13;support_variant=1;type=ALTERNATIVE;
scaffold51_158_with_IES	MILORD	internal_eliminated_sequence	138392	140379	.	.	.	ID=MILORD.158.138392.140379;Name=MILORD.158.138392.140379;bounded_by_ta=TRUE;common_boundary=None;end=140379;ies_id=IESPGM.PTET51.1.158.131240;ies_left_dist=9;ies_min_dist=9;ies_right_dist=-18;junction_seq=aattaatataattatTAataataataaatata;read_names=J00121:27:H3GGKBBXX:5:1117:13088:18722;sequence=TATATTTAGTAATAAAATAACAAATATATATTTAGATTATGAGTTTCAAAAATGCAAATTATCCTTATTTTATTTACCCGTAAAAAATAATTATAGATATCATATATTAGCAAAAATATATTCTCTATTTAAAAGAAAACGATCCAGAATTAATATCAAGCTGTCATTAATATTAGCCATAATTCAAAATCTAAAATACTACAAAAAAGCATAAATTAGGAGAGTAGAACTTAGGATTTTGATTAAATAGCAGAACTAATATAACATAGCTGGTATTCTATTTTGAGGACAAAGTGGAAGGCCAATAATGTTCTATCTAGCAAGAGAATCATATATAGGTGGGGTATGTGGCAAACTAATGAAGCAAAATTAAAACAGCCCATATTTTTATATTAATTTATGTCTGTTTTGTAGAATTGCAAAAATCAAGGAATTTTGGCCTCACATCTTAATAGAAAAATCCACAAAATACCTATATTTATAAATTTGGACAGAGAGTTTCTTGCAATAAACAGAAAAAATGAAGTTTTAAATTTAATAAAAAGTAGATATTTATGAAAGTCAAAAATCATGGAAATTATGATTTAGGGATTTTTTTATAAAGAAAAAGACCTCTCTATGAGTTATAATAAGTAGAGATTAGAAATGCGCTATAGTTGAGGACTTTAACTATTATTGAGATTGATGACTCATCATTTAAAAGTAGAATAAATGTGCATGTCTATAGAAGATGAAATAATGTTTGAGAAAGAAATTGATGCCAATATTTTTTTATCATGGCAGAATTAACTATTAACCAAAGTGGAGATATGTAAAAATGATAGAAAATTATATACCATAAGGAAAATGAGTTAAATTAAACAAGAGTTGTAATTTGAGAAAGAAATTTCTATTAAAGGATGAATTAATGAAATTATCGAGTTTTATGTCAAGTAGAAGAGCATTAAGGTTTGCCAATATTAATATAATTTATTAGATTAGCAAAGAATTATGGTCTCTTTTAGATTTTGGATTAAAATATCTTTTCTAAAATCGGTTACTGGATAAGGCAAGGATTTAGATTTGGAATAAAATTCCCCAAGACTCTAACTAATTAGTGATTAGACCAATAAAATATTATGAACTTTATGAAAATTCTTAGAATTATGATTTATTGGTTAGTTCTAAATATACTGTAAACACAAACTAAAATGGTAGACTAGTTTTATTCGAGGTTATGGAAAAGAGACCAATATTAAGTTAATATTAAACGAAAGATCCAAAGTGATGAAGTTTACTATTTTTATTGATTATTCCAATGCTTACCAAACTTTAAAGAGAAAAGGATTAAATATGGATTAAGAACAGGTTGTATAATGGCCACTTTGATCTTCTTGGCTGTTTTATATATACCTTCATAAATTATTGTAATAAATTCCTTAGAAACTGGAATTGCTTTTCTTAAATTTTGCCTACGCTGATGATAAAGGTTATTTTGTAAAGCATAAGCCAGTTTTATTTGATGATGTAAATAAACTTTTTGTTTTGGAGGTCTGAAGGTGAAAAATAAAATGCGGAATTTTCCTATATAAAAGTCAAATAGTTAGAGAAGAGAATATTCTCATAGTGAGGTAGTATAAGTATTGGTATTAAGTGATTGATTGTAGGAATTCTACCAAGCTTAGTTTGTAATTCTAAAGTAGAGGATTCAGAATTTTATGTTTAAACCAAAATGATTAGTGAGTTAGATGTCATTAAAAGTTTTTTTGGAAAGTATTGTGAAACCTCAGATAAGATATATTACAAAAGCTTTTATTAATTTGACATTTCATGTTTCTTTGAATATCTTATAATGGTTGAGGTAATATAAAGAATTGTAGGATTATTTGTTAAAGAAACTGAAGGTAAAATTGGGGATAAGATTTATATTATAAATACATTAGCCAGAATATAATGTATAATATTTGTCGTTACTTAACAGGAAATATTAATAATAATAATAATAATAA;start=138392;subtype=EXTERNAL;support_ref=13;support_variant=1;type=ALTERNATIVE;
scaffold51_158_with_IES	MILORD	internal_eliminated_sequence	138398	140373	.	.	.	ID=MILORD.158.138398.140373;Name=MILORD.158.138398.140373;bounded_by_ta=TRUE;common_boundary=None;end=140373;ies_id=IESPGM.PTET51.1.158.131240;ies_left_dist=3;ies_min_dist=3;ies_right_dist=-12;junction_seq=tataattattatattTAataataataataata;read_names=J00121:27:H3GGKBBXX:5:1101:23297:18476;sequence=TAGTAATAAAATAACAAATATATATTTAGATTATGAGTTTCAAAAATGCAAATTATCCTTATTTTATTTACCCGTAAAAAATAATTATAGATATCATATATTAGCAAAAATATATTCTCTATTTAAAAGAAAACGATCCAGAATTAATATCAAGCTGTCATTAATATTAGCCATAATTCAAAATCTAAAATACTACAAAAAAGCATAAATTAGGAGAGTAGAACTTAGGATTTTGATTAAATAGCAGAACTAATATAACATAGCTGGTATTCTATTTTGAGGACAAAGTGGAAGGCCAATAATGTTCTATCTAGCAAGAGAATCATATATAGGTGGGGTATGTGGCAAACTAATGAAGCAAAATTAAAACAGCCCATATTTTTATATTAATTTATGTCTGTTTTGTAGAATTGCAAAAATCAAGGAATTTTGGCCTCACATCTTAATAGAAAAATCCACAAAATACCTATATTTATAAATTTGGACAGAGAGTTTCTTGCAATAAACAGAAAAAATGAAGTTTTAAATTTAATAAAAAGTAGATATTTATGAAAGTCAAAAATCATGGAAATTATGATTTAGGGATTTTTTTATAAAGAAAAAGACCTCTCTATGAGTTATAATAAGTAGAGATTAGAAATGCGCTATAGTTGAGGACTTTAACTATTATTGAGATTGATGACTCATCATTTAAAAGTAGAATAAATGTGCATGTCTATAGAAGATGAAATAATGTTTGAGAAAGAAATTGATGCCAATATTTTTTTATCATGGCAGAATTAACTATTAACCAAAGTGGAGATATGTAAAAATGATAGAAAATTATATACCATAAGGAAAATGAGTTAAATTAAACAAGAGTTGTAATTTGAGAAAGAAATTTCTATTAAAGGATGAATTAATGAAATTATCGAGTTTTATGTCAAGTAGAAGAGCATTAAGGTTTGCCAATATTAATATAATTTATTAGATTAGCAAAGAATTATGGTCTCTTTTAGATTTTGGATTAAAATATCTTTTCTAAAATCGGTTACTGGATAAGGCAAGGATTTAGATTTGGAATAAAATTCCCCAAGACTCTAACTAATTAGTGATTAGACCAATAAAATATTATGAACTTTATGAAAATTCTTAGAATTATGATTTATTGGTTAGTTCTAAATATACTGTAAACACAAACTAAAATGGTAGACTAGTTTTATTCGAGGTTATGGAAAAGAGACCAATATTAAGTTAATATTAAACGAAAGATCCAAAGTGATGAAGTTTACTATTTTTATTGATTATTCCAATGCTTACCAAACTTTAAAGAGAAAAGGATTAAATATGGATTAAGAACAGGTTGTATAATGGCCACTTTGATCTTCTTGGCTGTTTTATATATACCTTCATAAATTATTGTAATAAATTCCTTAGAAACTGGAATTGCTTTTCTTAAATTTTGCCTACGCTGATGATAAAGGTTATTTTGTAAAGCATAAGCCAGTTTTATTTGATGATGTAAATAAACTTTTTGTTTTGGAGGTCTGAAGGTGAAAAATAAAATGCGGAATTTTCCTATATAAAAGTCAAATAGTTAGAGAAGAGAATATTCTCATAGTGAGGTAGTATAAGTATTGGTATTAAGTGATTGATTGTAGGAATTCTACCAAGCTTAGTTTGTAATTCTAAAGTAGAGGATTCAGAATTTTATGTTTAAACCAAAATGATTAGTGAGTTAGATGTCATTAAAAGTTTTTTTGGAAAGTATTGTGAAACCTCAGATAAGATATATTACAAAAGCTTTTATTAATTTGACATTTCATGTTTCTTTGAATATCTTATAATGGTTGAGGTAATATAAAGAATTGTAGGATTATTTGTTAAAGAAACTGAAGGTAAAATTGGGGATAAGATTTATATTATAAATACATTAGCCAGAATATAATGTATAATATTTGTCGTTACTTAACAGGAAATATTAATAATAATAATAA;start=138398;subtype=EXTERNAL;support_ref=11;support_variant=1;type=ALTERNATIVE;
scaffold51_158_with_IES	MILORD	internal_eliminated_sequence	138401	140379	.	.	.	ID=MILORD.158.138401.140379;Name=MILORD.158.138401.140379;bounded_by_ta=TRUE;common_boundary=LEFT;end=140379;ies_id=IESPGM.PTET51.1.158.131240;ies_left_dist=0;ies_min_dist=0;ies_right_dist=-18;junction_seq=aattattatatttagTAataataataaatata;read_names=J00121:27:H3GGKBBXX:5:1212:17827:20603;sequence=TAATAAAATAACAAATATATATTTAGATTATGAGTTTCAAAAATGCAAATTATCCTTATTTTATTTACCCGTAAAAAATAATTATAGATATCATATATTAGCAAAAATATATTCTCTATTTAAAAGAAAACGATCCAGAATTAATATCAAGCTGTCATTAATATTAGCCATAATTCAAAATCTAAAATACTACAAAAAAGCATAAATTAGGAGAGTAGAACTTAGGATTTTGATTAAATAGCAGAACTAATATAACATAGCTGGTATTCTATTTTGAGGACAAAGTGGAAGGCCAATAATGTTCTATCTAGCAAGAGAATCATATATAGGTGGGGTATGTGGCAAACTAATGAAGCAAAATTAAAACAGCCCATATTTTTATATTAATTTATGTCTGTTTTGTAGAATTGCAAAAATCAAGGAATTTTGGCCTCACATCTTAATAGAAAAATCCACAAAATACCTATATTTATAAATTTGGACAGAGAGTTTCTTGCAATAAACAGAAAAAATGAAGTTTTAAATTTAATAAAAAGTAGATATTTATGAAAGTCAAAAATCATGGAAATTATGATTTAGGGATTTTTTTATAAAGAAAAAGACCTCTCTATGAGTTATAATAAGTAGAGATTAGAAATGCGCTATAGTTGAGGACTTTAACTATTATTGAGATTGATGACTCATCATTTAAAAGTAGAATAAATGTGCATGTCTATAGAAGATGAAATAATGTTTGAGAAAGAAATTGATGCCAATATTTTTTTATCATGGCAGAATTAACTATTAACCAAAGTGGAGATATGTAAAAATGATAGAAAATTATATACCATAAGGAAAATGAGTTAAATTAAACAAGAGTTGTAATTTGAGAAAGAAATTTCTATTAAAGGATGAATTAATGAAATTATCGAGTTTTATGTCAAGTAGAAGAGCATTAAGGTTTGCCAATATTAATATAATTTATTAGATTAGCAAAGAATTATGGTCTCTTTTAGATTTTGGATTAAAATATCTTTTCTAAAATCGGTTACTGGATAAGGCAAGGATTTAGATTTGGAATAAAATTCCCCAAGACTCTAACTAATTAGTGATTAGACCAATAAAATATTATGAACTTTATGAAAATTCTTAGAATTATGATTTATTGGTTAGTTCTAAATATACTGTAAACACAAACTAAAATGGTAGACTAGTTTTATTCGAGGTTATGGAAAAGAGACCAATATTAAGTTAATATTAAACGAAAGATCCAAAGTGATGAAGTTTACTATTTTTATTGATTATTCCAATGCTTACCAAACTTTAAAGAGAAAAGGATTAAATATGGATTAAGAACAGGTTGTATAATGGCCACTTTGATCTTCTTGGCTGTTTTATATATACCTTCATAAATTATTGTAATAAATTCCTTAGAAACTGGAATTGCTTTTCTTAAATTTTGCCTACGCTGATGATAAAGGTTATTTTGTAAAGCATAAGCCAGTTTTATTTGATGATGTAAATAAACTTTTTGTTTTGGAGGTCTGAAGGTGAAAAATAAAATGCGGAATTTTCCTATATAAAAGTCAAATAGTTAGAGAAGAGAATATTCTCATAGTGAGGTAGTATAAGTATTGGTATTAAGTGATTGATTGTAGGAATTCTACCAAGCTTAGTTTGTAATTCTAAAGTAGAGGATTCAGAATTTTATGTTTAAACCAAAATGATTAGTGAGTTAGATGTCATTAAAAGTTTTTTTGGAAAGTATTGTGAAACCTCAGATAAGATATATTACAAAAGCTTTTATTAATTTGACATTTCATGTTTCTTTGAATATCTTATAATGGTTGAGGTAATATAAAGAATTGTAGGATTATTTGTTAAAGAAACTGAAGGTAAAATTGGGGATAAGATTTATATTATAAATACATTAGCCAGAATATAATGTATAATATTTGTCGTTACTTAACAGGAAATATTAATAATAATAATAATAATAA;start=138401;subtype=PARTIAL_EXTERNAL;support_ref=6;support_variant=1;type=ALTERNATIVE;
scaffold51_158_with_IES	MILORD	internal_eliminated_sequence	138401	141022	.	.	.	ID=MILORD.158.138401.141022;Name=MILORD.158.138401.141022;bounded_by_ta=TRUE;common_boundary=LEFT;end=141022;ies_id=IESPGM.PTET51.1.158.131240;ies_left_dist=0;ies_min_dist=0;ies_right_dist=-661;junction_seq=aattattatatttagTAagatgaaaattgtga;read_names=J00121:27:H3GGKBBXX:5:1217:6959:44922;sequence=TAATAAAATAACAAATATATATTTAGATTATGAGTTTCAAAAATGCAAATTATCCTTATTTTATTTACCCGTAAAAAATAATTATAGATATCATATATTAGCAAAAATATATTCTCTATTTAAAAGAAAACGATCCAGAATTAATATCAAGCTGTCATTAATATTAGCCATAATTCAAAATCTAAAATACTACAAAAAAGCATAAATTAGGAGAGTAGAACTTAGGATTTTGATTAAATAGCAGAACTAATATAACATAGCTGGTATTCTATTTTGAGGACAAAGTGGAAGGCCAATAATGTTCTATCTAGCAAGAGAATCATATATAGGTGGGGTATGTGGCAAACTAATGAAGCAAAATTAAAACAGCCCATATTTTTATATTAATTTATGTCTGTTTTGTAGAATTGCAAAAATCAAGGAATTTTGGCCTCACATCTTAATAGAAAAATCCACAAAATACCTATATTTATAAATTTGGACAGAGAGTTTCTTGCAATAAACAGAAAAAATGAAGTTTTAAATTTAATAAAAAGTAGATATTTATGAAAGTCAAAAATCATGGAAATTATGATTTAGGGATTTTTTTATAAAGAAAAAGACCTCTCTATGAGTTATAATAAGTAGAGATTAGAAATGCGCTATAGTTGAGGACTTTAACTATTATTGAGATTGATGACTCATCATTTAAAAGTAGAATAAATGTGCATGTCTATAGAAGATGAAATAATGTTTGAGAAAGAAATTGATGCCAATATTTTTTTATCATGGCAGAATTAACTATTAACCAAAGTGGAGATATGTAAAAATGATAGAAAATTATATACCATAAGGAAAATGAGTTAAATTAAACAAGAGTTGTAATTTGAGAAAGAAATTTCTATTAAAGGATGAATTAATGAAATTATCGAGTTTTATGTCAAGTAGAAGAGCATTAAGGTTTGCCAATATTAATATAATTTATTAGATTAGCAAAGAATTATGGTCTCTTTTAGATTTTGGATTAAAATATCTTTTCTAAAATCGGTTACTGGATAAGGCAAGGATTTAGATTTGGAATAAAATTCCCCAAGACTCTAACTAATTAGTGATTAGACCAATAAAATATTATGAACTTTATGAAAATTCTTAGAATTATGATTTATTGGTTAGTTCTAAATATACTGTAAACACAAACTAAAATGGTAGACTAGTTTTATTCGAGGTTATGGAAAAGAGACCAATATTAAGTTAATATTAAACGAAAGATCCAAAGTGATGAAGTTTACTATTTTTATTGATTATTCCAATGCTTACCAAACTTTAAAGAGAAAAGGATTAAATATGGATTAAGAACAGGTTGTATAATGGCCACTTTGATCTTCTTGGCTGTTTTATATATACCTTCATAAATTATTGTAATAAATTCCTTAGAAACTGGAATTGCTTTTCTTAAATTTTGCCTACGCTGATGATAAAGGTTATTTTGTAAAGCATAAGCCAGTTTTATTTGATGATGTAAATAAACTTTTTGTTTTGGAGGTCTGAAGGTGAAAAATAAAATGCGGAATTTTCCTATATAAAAGTCAAATAGTTAGAGAAGAGAATATTCTCATAGTGAGGTAGTATAAGTATTGGTATTAAGTGATTGATTGTAGGAATTCTACCAAGCTTAGTTTGTAATTCTAAAGTAGAGGATTCAGAATTTTATGTTTAAACCAAAATGATTAGTGAGTTAGATGTCATTAAAAGTTTTTTTGGAAAGTATTGTGAAACCTCAGATAAGATATATTACAAAAGCTTTTATTAATTTGACATTTCATGTTTCTTTGAATATCTTATAATGGTTGAGGTAATATAAAGAATTGTAGGATTATTTGTTAAAGAAACTGAAGGTAAAATTGGGGATAAGATTTATATTATAAATACATTAGCCAGAATATAATGTATAATATTTGTCGTTACTTAACAGGAAATATTAATAATAATAATAATAATAATAATAATAATAAATATAATTTTATTTATTCATTAGTGTTATATTATGACAATTCTACAATTAGAAAAAAAAATTTGATTGATTATTTTGTGGAACATTATTTATTTGTTAAATTAAATAAAATATAAAATTCTTCATTTGAGCCCATTCCAAATGCTTATGAATCCTTATCTAGGACAATTAATTTTATTTGTTACTTTCCTGAATGTAGATTCATTAGAATGCAACCCTTATCCTATTTAACCTAATGAATTTTATTTTTCAAATTATTCTAAACATTTTATGGTTGAAAGTGACTCCAATGATCCTGATAGTATTGATGCTTTTGAATACCCTTTAATTAAATAATTAAAAAAGGTCTAATATGATCAAAATGCTGAAATTATTTACACAATCGTTATTGATTCATGGAGGAGGTAAGAATTATTATTAGAAAAGCAATTTTGCTCTCTTTTCAAATAAGAAGGCTATTATATTGAAGAAATGAAATTAACTTAATTGTTCTGAGGAGTTAAAATTTAATGAACAATATATCCTGTATTGCTATTGAAGGGCTATTTTAAGATGAAGGAGAAAGCTAAACTCAAAATAATTCATAATTCTATTCATTTATTGAGCGCTTTAAAATGTCTATATTCACTTAA;start=138401;subtype=PARTIAL_EXTERNAL;support_ref=6;support_variant=1;type=ALTERNATIVE;
scaffold51_158_with_IES	MILORD	internal_eliminated_sequence	138401	140385	.	.	.	ID=MILORD.158.138401.140385;Name=MILORD.158.138401.140385;bounded_by_ta=TRUE;common_boundary=LEFT;end=140385;ies_id=IESPGM.PTET51.1.158.131240;ies_left_dist=0;ies_min_dist=0;ies_right_dist=-24;junction_seq=aattattatatttagTAataaatataatttta;read_names=J00121:27:H3GGKBBXX:5:2115:13159:46346;sequence=TAATAAAATAACAAATATATATTTAGATTATGAGTTTCAAAAATGCAAATTATCCTTATTTTATTTACCCGTAAAAAATAATTATAGATATCATATATTAGCAAAAATATATTCTCTATTTAAAAGAAAACGATCCAGAATTAATATCAAGCTGTCATTAATATTAGCCATAATTCAAAATCTAAAATACTACAAAAAAGCATAAATTAGGAGAGTAGAACTTAGGATTTTGATTAAATAGCAGAACTAATATAACATAGCTGGTATTCTATTTTGAGGACAAAGTGGAAGGCCAATAATGTTCTATCTAGCAAGAGAATCATATATAGGTGGGGTATGTGGCAAACTAATGAAGCAAAATTAAAACAGCCCATATTTTTATATTAATTTATGTCTGTTTTGTAGAATTGCAAAAATCAAGGAATTTTGGCCTCACATCTTAATAGAAAAATCCACAAAATACCTATATTTATAAATTTGGACAGAGAGTTTCTTGCAATAAACAGAAAAAATGAAGTTTTAAATTTAATAAAAAGTAGATATTTATGAAAGTCAAAAATCATGGAAATTATGATTTAGGGATTTTTTTATAAAGAAAAAGACCTCTCTATGAGTTATAATAAGTAGAGATTAGAAATGCGCTATAGTTGAGGACTTTAACTATTATTGAGATTGATGACTCATCATTTAAAAGTAGAATAAATGTGCATGTCTATAGAAGATGAAATAATGTTTGAGAAAGAAATTGATGCCAATATTTTTTTATCATGGCAGAATTAACTATTAACCAAAGTGGAGATATGTAAAAATGATAGAAAATTATATACCATAAGGAAAATGAGTTAAATTAAACAAGAGTTGTAATTTGAGAAAGAAATTTCTATTAAAGGATGAATTAATGAAATTATCGAGTTTTATGTCAAGTAGAAGAGCATTAAGGTTTGCCAATATTAATATAATTTATTAGATTAGCAAAGAATTATGGTCTCTTTTAGATTTTGGATTAAAATATCTTTTCTAAAATCGGTTACTGGATAAGGCAAGGATTTAGATTTGGAATAAAATTCCCCAAGACTCTAACTAATTAGTGATTAGACCAATAAAATATTATGAACTTTATGAAAATTCTTAGAATTATGATTTATTGGTTAGTTCTAAATATACTGTAAACACAAACTAAAATGGTAGACTAGTTTTATTCGAGGTTATGGAAAAGAGACCAATATTAAGTTAATATTAAACGAAAGATCCAAAGTGATGAAGTTTACTATTTTTATTGATTATTCCAATGCTTACCAAACTTTAAAGAGAAAAGGATTAAATATGGATTAAGAACAGGTTGTATAATGGCCACTTTGATCTTCTTGGCTGTTTTATATATACCTTCATAAATTATTGTAATAAATTCCTTAGAAACTGGAATTGCTTTTCTTAAATTTTGCCTACGCTGATGATAAAGGTTATTTTGTAAAGCATAAGCCAGTTTTATTTGATGATGTAAATAAACTTTTTGTTTTGGAGGTCTGAAGGTGAAAAATAAAATGCGGAATTTTCCTATATAAAAGTCAAATAGTTAGAGAAGAGAATATTCTCATAGTGAGGTAGTATAAGTATTGGTATTAAGTGATTGATTGTAGGAATTCTACCAAGCTTAGTTTGTAATTCTAAAGTAGAGGATTCAGAATTTTATGTTTAAACCAAAATGATTAGTGAGTTAGATGTCATTAAAAGTTTTTTTGGAAAGTATTGTGAAACCTCAGATAAGATATATTACAAAAGCTTTTATTAATTTGACATTTCATGTTTCTTTGAATATCTTATAATGGTTGAGGTAATATAAAGAATTGTAGGATTATTTGTTAAAGAAACTGAAGGTAAAATTGGGGATAAGATTTATATTATAAATACATTAGCCAGAATATAATGTATAATATTTGTCGTTACTTAACAGGAAATATTAATAATAATAATAATAATAATAATAA;start=138401;subtype=PARTIAL_EXTERNAL;support_ref=6;support_variant=1;type=ALTERNATIVE;
scaffold51_158_with_IES	MILORD	internal_eliminated_sequence	138401	140364	.	.	.	ID=MILORD.158.138401.140364;Name=MILORD.158.138401.140364;bounded_by_ta=TRUE;common_boundary=LEFT;end=140364;ies_id=IESPGM.PTET51.1.158.131240;ies_left_dist=0;ies_min_dist=0;ies_right_dist=-3;junction_seq=aattattatatttagTAataataataataata;read_names=J00121:27:H3GGKBBXX:5:2209:11129:35128,J00121:27:H3GGKBBXX:5:1123:4848:22942;sequence=TAATAAAATAACAAATATATATTTAGATTATGAGTTTCAAAAATGCAAATTATCCTTATTTTATTTACCCGTAAAAAATAATTATAGATATCATATATTAGCAAAAATATATTCTCTATTTAAAAGAAAACGATCCAGAATTAATATCAAGCTGTCATTAATATTAGCCATAATTCAAAATCTAAAATACTACAAAAAAGCATAAATTAGGAGAGTAGAACTTAGGATTTTGATTAAATAGCAGAACTAATATAACATAGCTGGTATTCTATTTTGAGGACAAAGTGGAAGGCCAATAATGTTCTATCTAGCAAGAGAATCATATATAGGTGGGGTATGTGGCAAACTAATGAAGCAAAATTAAAACAGCCCATATTTTTATATTAATTTATGTCTGTTTTGTAGAATTGCAAAAATCAAGGAATTTTGGCCTCACATCTTAATAGAAAAATCCACAAAATACCTATATTTATAAATTTGGACAGAGAGTTTCTTGCAATAAACAGAAAAAATGAAGTTTTAAATTTAATAAAAAGTAGATATTTATGAAAGTCAAAAATCATGGAAATTATGATTTAGGGATTTTTTTATAAAGAAAAAGACCTCTCTATGAGTTATAATAAGTAGAGATTAGAAATGCGCTATAGTTGAGGACTTTAACTATTATTGAGATTGATGACTCATCATTTAAAAGTAGAATAAATGTGCATGTCTATAGAAGATGAAATAATGTTTGAGAAAGAAATTGATGCCAATATTTTTTTATCATGGCAGAATTAACTATTAACCAAAGTGGAGATATGTAAAAATGATAGAAAATTATATACCATAAGGAAAATGAGTTAAATTAAACAAGAGTTGTAATTTGAGAAAGAAATTTCTATTAAAGGATGAATTAATGAAATTATCGAGTTTTATGTCAAGTAGAAGAGCATTAAGGTTTGCCAATATTAATATAATTTATTAGATTAGCAAAGAATTATGGTCTCTTTTAGATTTTGGATTAAAATATCTTTTCTAAAATCGGTTACTGGATAAGGCAAGGATTTAGATTTGGAATAAAATTCCCCAAGACTCTAACTAATTAGTGATTAGACCAATAAAATATTATGAACTTTATGAAAATTCTTAGAATTATGATTTATTGGTTAGTTCTAAATATACTGTAAACACAAACTAAAATGGTAGACTAGTTTTATTCGAGGTTATGGAAAAGAGACCAATATTAAGTTAATATTAAACGAAAGATCCAAAGTGATGAAGTTTACTATTTTTATTGATTATTCCAATGCTTACCAAACTTTAAAGAGAAAAGGATTAAATATGGATTAAGAACAGGTTGTATAATGGCCACTTTGATCTTCTTGGCTGTTTTATATATACCTTCATAAATTATTGTAATAAATTCCTTAGAAACTGGAATTGCTTTTCTTAAATTTTGCCTACGCTGATGATAAAGGTTATTTTGTAAAGCATAAGCCAGTTTTATTTGATGATGTAAATAAACTTTTTGTTTTGGAGGTCTGAAGGTGAAAAATAAAATGCGGAATTTTCCTATATAAAAGTCAAATAGTTAGAGAAGAGAATATTCTCATAGTGAGGTAGTATAAGTATTGGTATTAAGTGATTGATTGTAGGAATTCTACCAAGCTTAGTTTGTAATTCTAAAGTAGAGGATTCAGAATTTTATGTTTAAACCAAAATGATTAGTGAGTTAGATGTCATTAAAAGTTTTTTTGGAAAGTATTGTGAAACCTCAGATAAGATATATTACAAAAGCTTTTATTAATTTGACATTTCATGTTTCTTTGAATATCTTATAATGGTTGAGGTAATATAAAGAATTGTAGGATTATTTGTTAAAGAAACTGAAGGTAAAATTGGGGATAAGATTTATATTATAAATACATTAGCCAGAATATAATGTATAATATTTGTCGTTACTTAACAGGAAATATTAATAA;start=138401;subtype=PARTIAL_EXTERNAL;support_ref=6;support_variant=2;type=ALTERNATIVE;
scaffold51_158_with_IES	MILORD	internal_eliminated_sequence	138404	140419	.	.	.	ID=MILORD.158.138404.140419;Name=MILORD.158.138404.140419;bounded_by_ta=TRUE;common_boundary=None;end=140419;ies_id=IESPGM.PTET51.1.158.131240;ies_left_dist=-3;ies_min_dist=3;ies_right_dist=-58;junction_seq=tattatatttagtaaTAttatgacaattctac;read_names=J00121:27:H3GGKBBXX:5:1105:2270:35567;sequence=TAAAATAACAAATATATATTTAGATTATGAGTTTCAAAAATGCAAATTATCCTTATTTTATTTACCCGTAAAAAATAATTATAGATATCATATATTAGCAAAAATATATTCTCTATTTAAAAGAAAACGATCCAGAATTAATATCAAGCTGTCATTAATATTAGCCATAATTCAAAATCTAAAATACTACAAAAAAGCATAAATTAGGAGAGTAGAACTTAGGATTTTGATTAAATAGCAGAACTAATATAACATAGCTGGTATTCTATTTTGAGGACAAAGTGGAAGGCCAATAATGTTCTATCTAGCAAGAGAATCATATATAGGTGGGGTATGTGGCAAACTAATGAAGCAAAATTAAAACAGCCCATATTTTTATATTAATTTATGTCTGTTTTGTAGAATTGCAAAAATCAAGGAATTTTGGCCTCACATCTTAATAGAAAAATCCACAAAATACCTATATTTATAAATTTGGACAGAGAGTTTCTTGCAATAAACAGAAAAAATGAAGTTTTAAATTTAATAAAAAGTAGATATTTATGAAAGTCAAAAATCATGGAAATTATGATTTAGGGATTTTTTTATAAAGAAAAAGACCTCTCTATGAGTTATAATAAGTAGAGATTAGAAATGCGCTATAGTTGAGGACTTTAACTATTATTGAGATTGATGACTCATCATTTAAAAGTAGAATAAATGTGCATGTCTATAGAAGATGAAATAATGTTTGAGAAAGAAATTGATGCCAATATTTTTTTATCATGGCAGAATTAACTATTAACCAAAGTGGAGATATGTAAAAATGATAGAAAATTATATACCATAAGGAAAATGAGTTAAATTAAACAAGAGTTGTAATTTGAGAAAGAAATTTCTATTAAAGGATGAATTAATGAAATTATCGAGTTTTATGTCAAGTAGAAGAGCATTAAGGTTTGCCAATATTAATATAATTTATTAGATTAGCAAAGAATTATGGTCTCTTTTAGATTTTGGATTAAAATATCTTTTCTAAAATCGGTTACTGGATAAGGCAAGGATTTAGATTTGGAATAAAATTCCCCAAGACTCTAACTAATTAGTGATTAGACCAATAAAATATTATGAACTTTATGAAAATTCTTAGAATTATGATTTATTGGTTAGTTCTAAATATACTGTAAACACAAACTAAAATGGTAGACTAGTTTTATTCGAGGTTATGGAAAAGAGACCAATATTAAGTTAATATTAAACGAAAGATCCAAAGTGATGAAGTTTACTATTTTTATTGATTATTCCAATGCTTACCAAACTTTAAAGAGAAAAGGATTAAATATGGATTAAGAACAGGTTGTATAATGGCCACTTTGATCTTCTTGGCTGTTTTATATATACCTTCATAAATTATTGTAATAAATTCCTTAGAAACTGGAATTGCTTTTCTTAAATTTTGCCTACGCTGATGATAAAGGTTATTTTGTAAAGCATAAGCCAGTTTTATTTGATGATGTAAATAAACTTTTTGTTTTGGAGGTCTGAAGGTGAAAAATAAAATGCGGAATTTTCCTATATAAAAGTCAAATAGTTAGAGAAGAGAATATTCTCATAGTGAGGTAGTATAAGTATTGGTATTAAGTGATTGATTGTAGGAATTCTACCAAGCTTAGTTTGTAATTCTAAAGTAGAGGATTCAGAATTTTATGTTTAAACCAAAATGATTAGTGAGTTAGATGTCATTAAAAGTTTTTTTGGAAAGTATTGTGAAACCTCAGATAAGATATATTACAAAAGCTTTTATTAATTTGACATTTCATGTTTCTTTGAATATCTTATAATGGTTGAGGTAATATAAAGAATTGTAGGATTATTTGTTAAAGAAACTGAAGGTAAAATTGGGGATAAGATTTATATTATAAATACATTAGCCAGAATATAATGTATAATATTTGTCGTTACTTAACAGGAAATATTAATAATAATAATAATAATAATAATAATAATAAATATAATTTTATTTATTCATTAGTGTTA;start=138404;subtype=OVERLAPPING;support_ref=2;support_variant=1;type=ALTERNATIVE;
scaffold51_158_with_IES	MILORD	internal_eliminated_sequence	138404	140355	.	.	.	ID=MILORD.158.138404.140355;Name=MILORD.158.138404.140355;bounded_by_ta=TRUE;common_boundary=None;end=140355;ies_id=IESPGM.PTET51.1.158.131240;ies_left_dist=-3;ies_min_dist=3;ies_right_dist=6;junction_seq=tattatatttagtaaTAttaataataataata;read_names=J00121:27:H3GGKBBXX:5:2217:10805:35796;sequence=TAAAATAACAAATATATATTTAGATTATGAGTTTCAAAAATGCAAATTATCCTTATTTTATTTACCCGTAAAAAATAATTATAGATATCATATATTAGCAAAAATATATTCTCTATTTAAAAGAAAACGATCCAGAATTAATATCAAGCTGTCATTAATATTAGCCATAATTCAAAATCTAAAATACTACAAAAAAGCATAAATTAGGAGAGTAGAACTTAGGATTTTGATTAAATAGCAGAACTAATATAACATAGCTGGTATTCTATTTTGAGGACAAAGTGGAAGGCCAATAATGTTCTATCTAGCAAGAGAATCATATATAGGTGGGGTATGTGGCAAACTAATGAAGCAAAATTAAAACAGCCCATATTTTTATATTAATTTATGTCTGTTTTGTAGAATTGCAAAAATCAAGGAATTTTGGCCTCACATCTTAATAGAAAAATCCACAAAATACCTATATTTATAAATTTGGACAGAGAGTTTCTTGCAATAAACAGAAAAAATGAAGTTTTAAATTTAATAAAAAGTAGATATTTATGAAAGTCAAAAATCATGGAAATTATGATTTAGGGATTTTTTTATAAAGAAAAAGACCTCTCTATGAGTTATAATAAGTAGAGATTAGAAATGCGCTATAGTTGAGGACTTTAACTATTATTGAGATTGATGACTCATCATTTAAAAGTAGAATAAATGTGCATGTCTATAGAAGATGAAATAATGTTTGAGAAAGAAATTGATGCCAATATTTTTTTATCATGGCAGAATTAACTATTAACCAAAGTGGAGATATGTAAAAATGATAGAAAATTATATACCATAAGGAAAATGAGTTAAATTAAACAAGAGTTGTAATTTGAGAAAGAAATTTCTATTAAAGGATGAATTAATGAAATTATCGAGTTTTATGTCAAGTAGAAGAGCATTAAGGTTTGCCAATATTAATATAATTTATTAGATTAGCAAAGAATTATGGTCTCTTTTAGATTTTGGATTAAAATATCTTTTCTAAAATCGGTTACTGGATAAGGCAAGGATTTAGATTTGGAATAAAATTCCCCAAGACTCTAACTAATTAGTGATTAGACCAATAAAATATTATGAACTTTATGAAAATTCTTAGAATTATGATTTATTGGTTAGTTCTAAATATACTGTAAACACAAACTAAAATGGTAGACTAGTTTTATTCGAGGTTATGGAAAAGAGACCAATATTAAGTTAATATTAAACGAAAGATCCAAAGTGATGAAGTTTACTATTTTTATTGATTATTCCAATGCTTACCAAACTTTAAAGAGAAAAGGATTAAATATGGATTAAGAACAGGTTGTATAATGGCCACTTTGATCTTCTTGGCTGTTTTATATATACCTTCATAAATTATTGTAATAAATTCCTTAGAAACTGGAATTGCTTTTCTTAAATTTTGCCTACGCTGATGATAAAGGTTATTTTGTAAAGCATAAGCCAGTTTTATTTGATGATGTAAATAAACTTTTTGTTTTGGAGGTCTGAAGGTGAAAAATAAAATGCGGAATTTTCCTATATAAAAGTCAAATAGTTAGAGAAGAGAATATTCTCATAGTGAGGTAGTATAAGTATTGGTATTAAGTGATTGATTGTAGGAATTCTACCAAGCTTAGTTTGTAATTCTAAAGTAGAGGATTCAGAATTTTATGTTTAAACCAAAATGATTAGTGAGTTAGATGTCATTAAAAGTTTTTTTGGAAAGTATTGTGAAACCTCAGATAAGATATATTACAAAAGCTTTTATTAATTTGACATTTCATGTTTCTTTGAATATCTTATAATGGTTGAGGTAATATAAAGAATTGTAGGATTATTTGTTAAAGAAACTGAAGGTAAAATTGGGGATAAGATTTATATTATAAATACATTAGCCAGAATATAATGTATAATATTTGTCGTTACTTAACAGGAAA;start=138404;subtype=INTERNAL;support_ref=2;support_variant=1;type=ALTERNATIVE;
scaffold51_158_with_IES	MILORD	internal_eliminated_sequence	138418	140355	.	.	.	ID=MILORD.158.138418.140355;Name=MILORD.158.138418.140355;bounded_by_ta=TRUE;common_boundary=None;end=140355;ies_id=IESPGM.PTET51.1.158.131240;ies_left_dist=-17;ies_min_dist=6;ies_right_dist=6;junction_seq=ataaaataacaaataTAttaataataataata;read_names=J00121:27:H3GGKBBXX:5:1209:12520:30749;sequence=TATATTTAGATTATGAGTTTCAAAAATGCAAATTATCCTTATTTTATTTACCCGTAAAAAATAATTATAGATATCATATATTAGCAAAAATATATTCTCTATTTAAAAGAAAACGATCCAGAATTAATATCAAGCTGTCATTAATATTAGCCATAATTCAAAATCTAAAATACTACAAAAAAGCATAAATTAGGAGAGTAGAACTTAGGATTTTGATTAAATAGCAGAACTAATATAACATAGCTGGTATTCTATTTTGAGGACAAAGTGGAAGGCCAATAATGTTCTATCTAGCAAGAGAATCATATATAGGTGGGGTATGTGGCAAACTAATGAAGCAAAATTAAAACAGCCCATATTTTTATATTAATTTATGTCTGTTTTGTAGAATTGCAAAAATCAAGGAATTTTGGCCTCACATCTTAATAGAAAAATCCACAAAATACCTATATTTATAAATTTGGACAGAGAGTTTCTTGCAATAAACAGAAAAAATGAAGTTTTAAATTTAATAAAAAGTAGATATTTATGAAAGTCAAAAATCATGGAAATTATGATTTAGGGATTTTTTTATAAAGAAAAAGACCTCTCTATGAGTTATAATAAGTAGAGATTAGAAATGCGCTATAGTTGAGGACTTTAACTATTATTGAGATTGATGACTCATCATTTAAAAGTAGAATAAATGTGCATGTCTATAGAAGATGAAATAATGTTTGAGAAAGAAATTGATGCCAATATTTTTTTATCATGGCAGAATTAACTATTAACCAAAGTGGAGATATGTAAAAATGATAGAAAATTATATACCATAAGGAAAATGAGTTAAATTAAACAAGAGTTGTAATTTGAGAAAGAAATTTCTATTAAAGGATGAATTAATGAAATTATCGAGTTTTATGTCAAGTAGAAGAGCATTAAGGTTTGCCAATATTAATATAATTTATTAGATTAGCAAAGAATTATGGTCTCTTTTAGATTTTGGATTAAAATATCTTTTCTAAAATCGGTTACTGGATAAGGCAAGGATTTAGATTTGGAATAAAATTCCCCAAGACTCTAACTAATTAGTGATTAGACCAATAAAATATTATGAACTTTATGAAAATTCTTAGAATTATGATTTATTGGTTAGTTCTAAATATACTGTAAACACAAACTAAAATGGTAGACTAGTTTTATTCGAGGTTATGGAAAAGAGACCAATATTAAGTTAATATTAAACGAAAGATCCAAAGTGATGAAGTTTACTATTTTTATTGATTATTCCAATGCTTACCAAACTTTAAAGAGAAAAGGATTAAATATGGATTAAGAACAGGTTGTATAATGGCCACTTTGATCTTCTTGGCTGTTTTATATATACCTTCATAAATTATTGTAATAAATTCCTTAGAAACTGGAATTGCTTTTCTTAAATTTTGCCTACGCTGATGATAAAGGTTATTTTGTAAAGCATAAGCCAGTTTTATTTGATGATGTAAATAAACTTTTTGTTTTGGAGGTCTGAAGGTGAAAAATAAAATGCGGAATTTTCCTATATAAAAGTCAAATAGTTAGAGAAGAGAATATTCTCATAGTGAGGTAGTATAAGTATTGGTATTAAGTGATTGATTGTAGGAATTCTACCAAGCTTAGTTTGTAATTCTAAAGTAGAGGATTCAGAATTTTATGTTTAAACCAAAATGATTAGTGAGTTAGATGTCATTAAAAGTTTTTTTGGAAAGTATTGTGAAACCTCAGATAAGATATATTACAAAAGCTTTTATTAATTTGACATTTCATGTTTCTTTGAATATCTTATAATGGTTGAGGTAATATAAAGAATTGTAGGATTATTTGTTAAAGAAACTGAAGGTAAAATTGGGGATAAGATTTATATTATAAATACATTAGCCAGAATATAATGTATAATATTTGTCGTTACTTAACAGGAAA;start=138418;subtype=INTERNAL;support_ref=1;support_variant=1;type=ALTERNATIVE;
scaffold51_158_with_IES	MILORD	internal_eliminated_sequence	138418	140373	.	.	.	ID=MILORD.158.138418.140373;Name=MILORD.158.138418.140373;bounded_by_ta=TRUE;common_boundary=None;end=140373;ies_id=IESPGM.PTET51.1.158.131240;ies_left_dist=-17;ies_min_dist=12;ies_right_dist=-12;junction_seq=ataaaataacaaataTAataataataataata;read_names=J00121:27:H3GGKBBXX:5:2121:28118:23206;sequence=TATATTTAGATTATGAGTTTCAAAAATGCAAATTATCCTTATTTTATTTACCCGTAAAAAATAATTATAGATATCATATATTAGCAAAAATATATTCTCTATTTAAAAGAAAACGATCCAGAATTAATATCAAGCTGTCATTAATATTAGCCATAATTCAAAATCTAAAATACTACAAAAAAGCATAAATTAGGAGAGTAGAACTTAGGATTTTGATTAAATAGCAGAACTAATATAACATAGCTGGTATTCTATTTTGAGGACAAAGTGGAAGGCCAATAATGTTCTATCTAGCAAGAGAATCATATATAGGTGGGGTATGTGGCAAACTAATGAAGCAAAATTAAAACAGCCCATATTTTTATATTAATTTATGTCTGTTTTGTAGAATTGCAAAAATCAAGGAATTTTGGCCTCACATCTTAATAGAAAAATCCACAAAATACCTATATTTATAAATTTGGACAGAGAGTTTCTTGCAATAAACAGAAAAAATGAAGTTTTAAATTTAATAAAAAGTAGATATTTATGAAAGTCAAAAATCATGGAAATTATGATTTAGGGATTTTTTTATAAAGAAAAAGACCTCTCTATGAGTTATAATAAGTAGAGATTAGAAATGCGCTATAGTTGAGGACTTTAACTATTATTGAGATTGATGACTCATCATTTAAAAGTAGAATAAATGTGCATGTCTATAGAAGATGAAATAATGTTTGAGAAAGAAATTGATGCCAATATTTTTTTATCATGGCAGAATTAACTATTAACCAAAGTGGAGATATGTAAAAATGATAGAAAATTATATACCATAAGGAAAATGAGTTAAATTAAACAAGAGTTGTAATTTGAGAAAGAAATTTCTATTAAAGGATGAATTAATGAAATTATCGAGTTTTATGTCAAGTAGAAGAGCATTAAGGTTTGCCAATATTAATATAATTTATTAGATTAGCAAAGAATTATGGTCTCTTTTAGATTTTGGATTAAAATATCTTTTCTAAAATCGGTTACTGGATAAGGCAAGGATTTAGATTTGGAATAAAATTCCCCAAGACTCTAACTAATTAGTGATTAGACCAATAAAATATTATGAACTTTATGAAAATTCTTAGAATTATGATTTATTGGTTAGTTCTAAATATACTGTAAACACAAACTAAAATGGTAGACTAGTTTTATTCGAGGTTATGGAAAAGAGACCAATATTAAGTTAATATTAAACGAAAGATCCAAAGTGATGAAGTTTACTATTTTTATTGATTATTCCAATGCTTACCAAACTTTAAAGAGAAAAGGATTAAATATGGATTAAGAACAGGTTGTATAATGGCCACTTTGATCTTCTTGGCTGTTTTATATATACCTTCATAAATTATTGTAATAAATTCCTTAGAAACTGGAATTGCTTTTCTTAAATTTTGCCTACGCTGATGATAAAGGTTATTTTGTAAAGCATAAGCCAGTTTTATTTGATGATGTAAATAAACTTTTTGTTTTGGAGGTCTGAAGGTGAAAAATAAAATGCGGAATTTTCCTATATAAAAGTCAAATAGTTAGAGAAGAGAATATTCTCATAGTGAGGTAGTATAAGTATTGGTATTAAGTGATTGATTGTAGGAATTCTACCAAGCTTAGTTTGTAATTCTAAAGTAGAGGATTCAGAATTTTATGTTTAAACCAAAATGATTAGTGAGTTAGATGTCATTAAAAGTTTTTTTGGAAAGTATTGTGAAACCTCAGATAAGATATATTACAAAAGCTTTTATTAATTTGACATTTCATGTTTCTTTGAATATCTTATAATGGTTGAGGTAATATAAAGAATTGTAGGATTATTTGTTAAAGAAACTGAAGGTAAAATTGGGGATAAGATTTATATTATAAATACATTAGCCAGAATATAATGTATAATATTTGTCGTTACTTAACAGGAAATATTAATAATAATAATAA;start=138418;subtype=OVERLAPPING;support_ref=1;support_variant=1;type=ALTERNATIVE;
scaffold51_158_with_IES	MILORD	internal_eliminated_sequence	138418	140385	.	.	.	ID=MILORD.158.138418.140385;Name=MILORD.158.138418.140385;bounded_by_ta=TRUE;common_boundary=None;end=140385;ies_id=IESPGM.PTET51.1.158.131240;ies_left_dist=-17;ies_min_dist=17;ies_right_dist=-24;junction_seq=ataaaataacaaataTAataaatataatttta;read_names=J00121:27:H3GGKBBXX:5:1103:23186:44025;sequence=TATATTTAGATTATGAGTTTCAAAAATGCAAATTATCCTTATTTTATTTACCCGTAAAAAATAATTATAGATATCATATATTAGCAAAAATATATTCTCTATTTAAAAGAAAACGATCCAGAATTAATATCAAGCTGTCATTAATATTAGCCATAATTCAAAATCTAAAATACTACAAAAAAGCATAAATTAGGAGAGTAGAACTTAGGATTTTGATTAAATAGCAGAACTAATATAACATAGCTGGTATTCTATTTTGAGGACAAAGTGGAAGGCCAATAATGTTCTATCTAGCAAGAGAATCATATATAGGTGGGGTATGTGGCAAACTAATGAAGCAAAATTAAAACAGCCCATATTTTTATATTAATTTATGTCTGTTTTGTAGAATTGCAAAAATCAAGGAATTTTGGCCTCACATCTTAATAGAAAAATCCACAAAATACCTATATTTATAAATTTGGACAGAGAGTTTCTTGCAATAAACAGAAAAAATGAAGTTTTAAATTTAATAAAAAGTAGATATTTATGAAAGTCAAAAATCATGGAAATTATGATTTAGGGATTTTTTTATAAAGAAAAAGACCTCTCTATGAGTTATAATAAGTAGAGATTAGAAATGCGCTATAGTTGAGGACTTTAACTATTATTGAGATTGATGACTCATCATTTAAAAGTAGAATAAATGTGCATGTCTATAGAAGATGAAATAATGTTTGAGAAAGAAATTGATGCCAATATTTTTTTATCATGGCAGAATTAACTATTAACCAAAGTGGAGATATGTAAAAATGATAGAAAATTATATACCATAAGGAAAATGAGTTAAATTAAACAAGAGTTGTAATTTGAGAAAGAAATTTCTATTAAAGGATGAATTAATGAAATTATCGAGTTTTATGTCAAGTAGAAGAGCATTAAGGTTTGCCAATATTAATATAATTTATTAGATTAGCAAAGAATTATGGTCTCTTTTAGATTTTGGATTAAAATATCTTTTCTAAAATCGGTTACTGGATAAGGCAAGGATTTAGATTTGGAATAAAATTCCCCAAGACTCTAACTAATTAGTGATTAGACCAATAAAATATTATGAACTTTATGAAAATTCTTAGAATTATGATTTATTGGTTAGTTCTAAATATACTGTAAACACAAACTAAAATGGTAGACTAGTTTTATTCGAGGTTATGGAAAAGAGACCAATATTAAGTTAATATTAAACGAAAGATCCAAAGTGATGAAGTTTACTATTTTTATTGATTATTCCAATGCTTACCAAACTTTAAAGAGAAAAGGATTAAATATGGATTAAGAACAGGTTGTATAATGGCCACTTTGATCTTCTTGGCTGTTTTATATATACCTTCATAAATTATTGTAATAAATTCCTTAGAAACTGGAATTGCTTTTCTTAAATTTTGCCTACGCTGATGATAAAGGTTATTTTGTAAAGCATAAGCCAGTTTTATTTGATGATGTAAATAAACTTTTTGTTTTGGAGGTCTGAAGGTGAAAAATAAAATGCGGAATTTTCCTATATAAAAGTCAAATAGTTAGAGAAGAGAATATTCTCATAGTGAGGTAGTATAAGTATTGGTATTAAGTGATTGATTGTAGGAATTCTACCAAGCTTAGTTTGTAATTCTAAAGTAGAGGATTCAGAATTTTATGTTTAAACCAAAATGATTAGTGAGTTAGATGTCATTAAAAGTTTTTTTGGAAAGTATTGTGAAACCTCAGATAAGATATATTACAAAAGCTTTTATTAATTTGACATTTCATGTTTCTTTGAATATCTTATAATGGTTGAGGTAATATAAAGAATTGTAGGATTATTTGTTAAAGAAACTGAAGGTAAAATTGGGGATAAGATTTATATTATAAATACATTAGCCAGAATATAATGTATAATATTTGTCGTTACTTAACAGGAAATATTAATAATAATAATAATAATAATAATAA;start=138418;subtype=OVERLAPPING;support_ref=1;support_variant=1;type=ALTERNATIVE;
scaffold51_158_with_IES	MILORD	internal_eliminated_sequence	138418	140370	.	.	.	ID=MILORD.158.138418.140370;Name=MILORD.158.138418.140370;bounded_by_ta=TRUE;common_boundary=None;end=140370;ies_id=IESPGM.PTET51.1.158.131240;ies_left_dist=-17;ies_min_dist=9;ies_right_dist=-9;junction_seq=ataaaataacaaataTAataataataataata;read_names=J00121:27:H3GGKBBXX:5:2117:1732:44482;sequence=TATATTTAGATTATGAGTTTCAAAAATGCAAATTATCCTTATTTTATTTACCCGTAAAAAATAATTATAGATATCATATATTAGCAAAAATATATTCTCTATTTAAAAGAAAACGATCCAGAATTAATATCAAGCTGTCATTAATATTAGCCATAATTCAAAATCTAAAATACTACAAAAAAGCATAAATTAGGAGAGTAGAACTTAGGATTTTGATTAAATAGCAGAACTAATATAACATAGCTGGTATTCTATTTTGAGGACAAAGTGGAAGGCCAATAATGTTCTATCTAGCAAGAGAATCATATATAGGTGGGGTATGTGGCAAACTAATGAAGCAAAATTAAAACAGCCCATATTTTTATATTAATTTATGTCTGTTTTGTAGAATTGCAAAAATCAAGGAATTTTGGCCTCACATCTTAATAGAAAAATCCACAAAATACCTATATTTATAAATTTGGACAGAGAGTTTCTTGCAATAAACAGAAAAAATGAAGTTTTAAATTTAATAAAAAGTAGATATTTATGAAAGTCAAAAATCATGGAAATTATGATTTAGGGATTTTTTTATAAAGAAAAAGACCTCTCTATGAGTTATAATAAGTAGAGATTAGAAATGCGCTATAGTTGAGGACTTTAACTATTATTGAGATTGATGACTCATCATTTAAAAGTAGAATAAATGTGCATGTCTATAGAAGATGAAATAATGTTTGAGAAAGAAATTGATGCCAATATTTTTTTATCATGGCAGAATTAACTATTAACCAAAGTGGAGATATGTAAAAATGATAGAAAATTATATACCATAAGGAAAATGAGTTAAATTAAACAAGAGTTGTAATTTGAGAAAGAAATTTCTATTAAAGGATGAATTAATGAAATTATCGAGTTTTATGTCAAGTAGAAGAGCATTAAGGTTTGCCAATATTAATATAATTTATTAGATTAGCAAAGAATTATGGTCTCTTTTAGATTTTGGATTAAAATATCTTTTCTAAAATCGGTTACTGGATAAGGCAAGGATTTAGATTTGGAATAAAATTCCCCAAGACTCTAACTAATTAGTGATTAGACCAATAAAATATTATGAACTTTATGAAAATTCTTAGAATTATGATTTATTGGTTAGTTCTAAATATACTGTAAACACAAACTAAAATGGTAGACTAGTTTTATTCGAGGTTATGGAAAAGAGACCAATATTAAGTTAATATTAAACGAAAGATCCAAAGTGATGAAGTTTACTATTTTTATTGATTATTCCAATGCTTACCAAACTTTAAAGAGAAAAGGATTAAATATGGATTAAGAACAGGTTGTATAATGGCCACTTTGATCTTCTTGGCTGTTTTATATATACCTTCATAAATTATTGTAATAAATTCCTTAGAAACTGGAATTGCTTTTCTTAAATTTTGCCTACGCTGATGATAAAGGTTATTTTGTAAAGCATAAGCCAGTTTTATTTGATGATGTAAATAAACTTTTTGTTTTGGAGGTCTGAAGGTGAAAAATAAAATGCGGAATTTTCCTATATAAAAGTCAAATAGTTAGAGAAGAGAATATTCTCATAGTGAGGTAGTATAAGTATTGGTATTAAGTGATTGATTGTAGGAATTCTACCAAGCTTAGTTTGTAATTCTAAAGTAGAGGATTCAGAATTTTATGTTTAAACCAAAATGATTAGTGAGTTAGATGTCATTAAAAGTTTTTTTGGAAAGTATTGTGAAACCTCAGATAAGATATATTACAAAAGCTTTTATTAATTTGACATTTCATGTTTCTTTGAATATCTTATAATGGTTGAGGTAATATAAAGAATTGTAGGATTATTTGTTAAAGAAACTGAAGGTAAAATTGGGGATAAGATTTATATTATAAATACATTAGCCAGAATATAATGTATAATATTTGTCGTTACTTAACAGGAAATATTAATAATAATAA;start=138418;subtype=OVERLAPPING;support_ref=1;support_variant=1;type=ALTERNATIVE;
scaffold51_158_with_IES	MILORD	internal_eliminated_sequence	138418	140364	.	.	.	ID=MILORD.158.138418.140364;Name=MILORD.158.138418.140364;bounded_by_ta=TRUE;common_boundary=None;end=140364;ies_id=IESPGM.PTET51.1.158.131240;ies_left_dist=-17;ies_min_dist=3;ies_right_dist=-3;junction_seq=ataaaataacaaataTAataataataataata;read_names=J00121:27:H3GGKBBXX:5:2226:21602:15645;sequence=TATATTTAGATTATGAGTTTCAAAAATGCAAATTATCCTTATTTTATTTACCCGTAAAAAATAATTATAGATATCATATATTAGCAAAAATATATTCTCTATTTAAAAGAAAACGATCCAGAATTAATATCAAGCTGTCATTAATATTAGCCATAATTCAAAATCTAAAATACTACAAAAAAGCATAAATTAGGAGAGTAGAACTTAGGATTTTGATTAAATAGCAGAACTAATATAACATAGCTGGTATTCTATTTTGAGGACAAAGTGGAAGGCCAATAATGTTCTATCTAGCAAGAGAATCATATATAGGTGGGGTATGTGGCAAACTAATGAAGCAAAATTAAAACAGCCCATATTTTTATATTAATTTATGTCTGTTTTGTAGAATTGCAAAAATCAAGGAATTTTGGCCTCACATCTTAATAGAAAAATCCACAAAATACCTATATTTATAAATTTGGACAGAGAGTTTCTTGCAATAAACAGAAAAAATGAAGTTTTAAATTTAATAAAAAGTAGATATTTATGAAAGTCAAAAATCATGGAAATTATGATTTAGGGATTTTTTTATAAAGAAAAAGACCTCTCTATGAGTTATAATAAGTAGAGATTAGAAATGCGCTATAGTTGAGGACTTTAACTATTATTGAGATTGATGACTCATCATTTAAAAGTAGAATAAATGTGCATGTCTATAGAAGATGAAATAATGTTTGAGAAAGAAATTGATGCCAATATTTTTTTATCATGGCAGAATTAACTATTAACCAAAGTGGAGATATGTAAAAATGATAGAAAATTATATACCATAAGGAAAATGAGTTAAATTAAACAAGAGTTGTAATTTGAGAAAGAAATTTCTATTAAAGGATGAATTAATGAAATTATCGAGTTTTATGTCAAGTAGAAGAGCATTAAGGTTTGCCAATATTAATATAATTTATTAGATTAGCAAAGAATTATGGTCTCTTTTAGATTTTGGATTAAAATATCTTTTCTAAAATCGGTTACTGGATAAGGCAAGGATTTAGATTTGGAATAAAATTCCCCAAGACTCTAACTAATTAGTGATTAGACCAATAAAATATTATGAACTTTATGAAAATTCTTAGAATTATGATTTATTGGTTAGTTCTAAATATACTGTAAACACAAACTAAAATGGTAGACTAGTTTTATTCGAGGTTATGGAAAAGAGACCAATATTAAGTTAATATTAAACGAAAGATCCAAAGTGATGAAGTTTACTATTTTTATTGATTATTCCAATGCTTACCAAACTTTAAAGAGAAAAGGATTAAATATGGATTAAGAACAGGTTGTATAATGGCCACTTTGATCTTCTTGGCTGTTTTATATATACCTTCATAAATTATTGTAATAAATTCCTTAGAAACTGGAATTGCTTTTCTTAAATTTTGCCTACGCTGATGATAAAGGTTATTTTGTAAAGCATAAGCCAGTTTTATTTGATGATGTAAATAAACTTTTTGTTTTGGAGGTCTGAAGGTGAAAAATAAAATGCGGAATTTTCCTATATAAAAGTCAAATAGTTAGAGAAGAGAATATTCTCATAGTGAGGTAGTATAAGTATTGGTATTAAGTGATTGATTGTAGGAATTCTACCAAGCTTAGTTTGTAATTCTAAAGTAGAGGATTCAGAATTTTATGTTTAAACCAAAATGATTAGTGAGTTAGATGTCATTAAAAGTTTTTTTGGAAAGTATTGTGAAACCTCAGATAAGATATATTACAAAAGCTTTTATTAATTTGACATTTCATGTTTCTTTGAATATCTTATAATGGTTGAGGTAATATAAAGAATTGTAGGATTATTTGTTAAAGAAACTGAAGGTAAAATTGGGGATAAGATTTATATTATAAATACATTAGCCAGAATATAATGTATAATATTTGTCGTTACTTAACAGGAAATATTAATAA;start=138418;subtype=OVERLAPPING;support_ref=1;support_variant=1;type=ALTERNATIVE;
scaffold51_158_with_IES	MILORD	internal_eliminated_sequence	138420	140400	.	.	.	ID=MILORD.158.138420.140400;Name=MILORD.158.138420.140400;bounded_by_ta=TRUE;common_boundary=None;end=140400;ies_id=IESPGM.PTET51.1.158.131240;ies_left_dist=-19;ies_min_dist=19;ies_right_dist=-39;junction_seq=aaaataacaaatataTAtttattcattagtgt;read_names=J00121:27:H3GGKBBXX:5:2218:4614:20463;sequence=TATTTAGATTATGAGTTTCAAAAATGCAAATTATCCTTATTTTATTTACCCGTAAAAAATAATTATAGATATCATATATTAGCAAAAATATATTCTCTATTTAAAAGAAAACGATCCAGAATTAATATCAAGCTGTCATTAATATTAGCCATAATTCAAAATCTAAAATACTACAAAAAAGCATAAATTAGGAGAGTAGAACTTAGGATTTTGATTAAATAGCAGAACTAATATAACATAGCTGGTATTCTATTTTGAGGACAAAGTGGAAGGCCAATAATGTTCTATCTAGCAAGAGAATCATATATAGGTGGGGTATGTGGCAAACTAATGAAGCAAAATTAAAACAGCCCATATTTTTATATTAATTTATGTCTGTTTTGTAGAATTGCAAAAATCAAGGAATTTTGGCCTCACATCTTAATAGAAAAATCCACAAAATACCTATATTTATAAATTTGGACAGAGAGTTTCTTGCAATAAACAGAAAAAATGAAGTTTTAAATTTAATAAAAAGTAGATATTTATGAAAGTCAAAAATCATGGAAATTATGATTTAGGGATTTTTTTATAAAGAAAAAGACCTCTCTATGAGTTATAATAAGTAGAGATTAGAAATGCGCTATAGTTGAGGACTTTAACTATTATTGAGATTGATGACTCATCATTTAAAAGTAGAATAAATGTGCATGTCTATAGAAGATGAAATAATGTTTGAGAAAGAAATTGATGCCAATATTTTTTTATCATGGCAGAATTAACTATTAACCAAAGTGGAGATATGTAAAAATGATAGAAAATTATATACCATAAGGAAAATGAGTTAAATTAAACAAGAGTTGTAATTTGAGAAAGAAATTTCTATTAAAGGATGAATTAATGAAATTATCGAGTTTTATGTCAAGTAGAAGAGCATTAAGGTTTGCCAATATTAATATAATTTATTAGATTAGCAAAGAATTATGGTCTCTTTTAGATTTTGGATTAAAATATCTTTTCTAAAATCGGTTACTGGATAAGGCAAGGATTTAGATTTGGAATAAAATTCCCCAAGACTCTAACTAATTAGTGATTAGACCAATAAAATATTATGAACTTTATGAAAATTCTTAGAATTATGATTTATTGGTTAGTTCTAAATATACTGTAAACACAAACTAAAATGGTAGACTAGTTTTATTCGAGGTTATGGAAAAGAGACCAATATTAAGTTAATATTAAACGAAAGATCCAAAGTGATGAAGTTTACTATTTTTATTGATTATTCCAATGCTTACCAAACTTTAAAGAGAAAAGGATTAAATATGGATTAAGAACAGGTTGTATAATGGCCACTTTGATCTTCTTGGCTGTTTTATATATACCTTCATAAATTATTGTAATAAATTCCTTAGAAACTGGAATTGCTTTTCTTAAATTTTGCCTACGCTGATGATAAAGGTTATTTTGTAAAGCATAAGCCAGTTTTATTTGATGATGTAAATAAACTTTTTGTTTTGGAGGTCTGAAGGTGAAAAATAAAATGCGGAATTTTCCTATATAAAAGTCAAATAGTTAGAGAAGAGAATATTCTCATAGTGAGGTAGTATAAGTATTGGTATTAAGTGATTGATTGTAGGAATTCTACCAAGCTTAGTTTGTAATTCTAAAGTAGAGGATTCAGAATTTTATGTTTAAACCAAAATGATTAGTGAGTTAGATGTCATTAAAAGTTTTTTTGGAAAGTATTGTGAAACCTCAGATAAGATATATTACAAAAGCTTTTATTAATTTGACATTTCATGTTTCTTTGAATATCTTATAATGGTTGAGGTAATATAAAGAATTGTAGGATTATTTGTTAAAGAAACTGAAGGTAAAATTGGGGATAAGATTTATATTATAAATACATTAGCCAGAATATAATGTATAATATTTGTCGTTACTTAACAGGAAATATTAATAATAATAATAATAATAATAATAATAATAAATATAATTT;start=138420;subtype=OVERLAPPING;support_ref=0;support_variant=1;type=ALTERNATIVE;
scaffold51_158_with_IES	MILORD	internal_eliminated_sequence	138420	140388	.	.	.	ID=MILORD.158.138420.140388;Name=MILORD.158.138420.140388;bounded_by_ta=TRUE;common_boundary=None;end=140388;ies_id=IESPGM.PTET51.1.158.131240;ies_left_dist=-19;ies_min_dist=19;ies_right_dist=-27;junction_seq=aaaataacaaatataTAaatataattttattt;read_names=J00121:27:H3GGKBBXX:5:1222:21704:9561,J00121:27:H3GGKBBXX:5:1125:21460:48526;sequence=TATTTAGATTATGAGTTTCAAAAATGCAAATTATCCTTATTTTATTTACCCGTAAAAAATAATTATAGATATCATATATTAGCAAAAATATATTCTCTATTTAAAAGAAAACGATCCAGAATTAATATCAAGCTGTCATTAATATTAGCCATAATTCAAAATCTAAAATACTACAAAAAAGCATAAATTAGGAGAGTAGAACTTAGGATTTTGATTAAATAGCAGAACTAATATAACATAGCTGGTATTCTATTTTGAGGACAAAGTGGAAGGCCAATAATGTTCTATCTAGCAAGAGAATCATATATAGGTGGGGTATGTGGCAAACTAATGAAGCAAAATTAAAACAGCCCATATTTTTATATTAATTTATGTCTGTTTTGTAGAATTGCAAAAATCAAGGAATTTTGGCCTCACATCTTAATAGAAAAATCCACAAAATACCTATATTTATAAATTTGGACAGAGAGTTTCTTGCAATAAACAGAAAAAATGAAGTTTTAAATTTAATAAAAAGTAGATATTTATGAAAGTCAAAAATCATGGAAATTATGATTTAGGGATTTTTTTATAAAGAAAAAGACCTCTCTATGAGTTATAATAAGTAGAGATTAGAAATGCGCTATAGTTGAGGACTTTAACTATTATTGAGATTGATGACTCATCATTTAAAAGTAGAATAAATGTGCATGTCTATAGAAGATGAAATAATGTTTGAGAAAGAAATTGATGCCAATATTTTTTTATCATGGCAGAATTAACTATTAACCAAAGTGGAGATATGTAAAAATGATAGAAAATTATATACCATAAGGAAAATGAGTTAAATTAAACAAGAGTTGTAATTTGAGAAAGAAATTTCTATTAAAGGATGAATTAATGAAATTATCGAGTTTTATGTCAAGTAGAAGAGCATTAAGGTTTGCCAATATTAATATAATTTATTAGATTAGCAAAGAATTATGGTCTCTTTTAGATTTTGGATTAAAATATCTTTTCTAAAATCGGTTACTGGATAAGGCAAGGATTTAGATTTGGAATAAAATTCCCCAAGACTCTAACTAATTAGTGATTAGACCAATAAAATATTATGAACTTTATGAAAATTCTTAGAATTATGATTTATTGGTTAGTTCTAAATATACTGTAAACACAAACTAAAATGGTAGACTAGTTTTATTCGAGGTTATGGAAAAGAGACCAATATTAAGTTAATATTAAACGAAAGATCCAAAGTGATGAAGTTTACTATTTTTATTGATTATTCCAATGCTTACCAAACTTTAAAGAGAAAAGGATTAAATATGGATTAAGAACAGGTTGTATAATGGCCACTTTGATCTTCTTGGCTGTTTTATATATACCTTCATAAATTATTGTAATAAATTCCTTAGAAACTGGAATTGCTTTTCTTAAATTTTGCCTACGCTGATGATAAAGGTTATTTTGTAAAGCATAAGCCAGTTTTATTTGATGATGTAAATAAACTTTTTGTTTTGGAGGTCTGAAGGTGAAAAATAAAATGCGGAATTTTCCTATATAAAAGTCAAATAGTTAGAGAAGAGAATATTCTCATAGTGAGGTAGTATAAGTATTGGTATTAAGTGATTGATTGTAGGAATTCTACCAAGCTTAGTTTGTAATTCTAAAGTAGAGGATTCAGAATTTTATGTTTAAACCAAAATGATTAGTGAGTTAGATGTCATTAAAAGTTTTTTTGGAAAGTATTGTGAAACCTCAGATAAGATATATTACAAAAGCTTTTATTAATTTGACATTTCATGTTTCTTTGAATATCTTATAATGGTTGAGGTAATATAAAGAATTGTAGGATTATTTGTTAAAGAAACTGAAGGTAAAATTGGGGATAAGATTTATATTATAAATACATTAGCCAGAATATAATGTATAATATTTGTCGTTACTTAACAGGAAATATTAATAATAATAATAATAATAATAATAATAA;start=138420;subtype=OVERLAPPING;support_ref=0;support_variant=2;type=ALTERNATIVE;
scaffold51_158_with_IES	MILORD	internal_eliminated_sequence	138420	140361	.	.	.	ID=MILORD.158.138420.140361;Name=MILORD.158.138420.140361;bounded_by_ta=TRUE;common_boundary=RIGHT;end=140361;ies_id=IESPGM.PTET51.1.158.131240;ies_left_dist=-19;ies_min_dist=0;ies_right_dist=0;junction_seq=aaaataacaaatataTAataataataataata;read_names=J00121:27:H3GGKBBXX:5:2108:13037:12620;sequence=TATTTAGATTATGAGTTTCAAAAATGCAAATTATCCTTATTTTATTTACCCGTAAAAAATAATTATAGATATCATATATTAGCAAAAATATATTCTCTATTTAAAAGAAAACGATCCAGAATTAATATCAAGCTGTCATTAATATTAGCCATAATTCAAAATCTAAAATACTACAAAAAAGCATAAATTAGGAGAGTAGAACTTAGGATTTTGATTAAATAGCAGAACTAATATAACATAGCTGGTATTCTATTTTGAGGACAAAGTGGAAGGCCAATAATGTTCTATCTAGCAAGAGAATCATATATAGGTGGGGTATGTGGCAAACTAATGAAGCAAAATTAAAACAGCCCATATTTTTATATTAATTTATGTCTGTTTTGTAGAATTGCAAAAATCAAGGAATTTTGGCCTCACATCTTAATAGAAAAATCCACAAAATACCTATATTTATAAATTTGGACAGAGAGTTTCTTGCAATAAACAGAAAAAATGAAGTTTTAAATTTAATAAAAAGTAGATATTTATGAAAGTCAAAAATCATGGAAATTATGATTTAGGGATTTTTTTATAAAGAAAAAGACCTCTCTATGAGTTATAATAAGTAGAGATTAGAAATGCGCTATAGTTGAGGACTTTAACTATTATTGAGATTGATGACTCATCATTTAAAAGTAGAATAAATGTGCATGTCTATAGAAGATGAAATAATGTTTGAGAAAGAAATTGATGCCAATATTTTTTTATCATGGCAGAATTAACTATTAACCAAAGTGGAGATATGTAAAAATGATAGAAAATTATATACCATAAGGAAAATGAGTTAAATTAAACAAGAGTTGTAATTTGAGAAAGAAATTTCTATTAAAGGATGAATTAATGAAATTATCGAGTTTTATGTCAAGTAGAAGAGCATTAAGGTTTGCCAATATTAATATAATTTATTAGATTAGCAAAGAATTATGGTCTCTTTTAGATTTTGGATTAAAATATCTTTTCTAAAATCGGTTACTGGATAAGGCAAGGATTTAGATTTGGAATAAAATTCCCCAAGACTCTAACTAATTAGTGATTAGACCAATAAAATATTATGAACTTTATGAAAATTCTTAGAATTATGATTTATTGGTTAGTTCTAAATATACTGTAAACACAAACTAAAATGGTAGACTAGTTTTATTCGAGGTTATGGAAAAGAGACCAATATTAAGTTAATATTAAACGAAAGATCCAAAGTGATGAAGTTTACTATTTTTATTGATTATTCCAATGCTTACCAAACTTTAAAGAGAAAAGGATTAAATATGGATTAAGAACAGGTTGTATAATGGCCACTTTGATCTTCTTGGCTGTTTTATATATACCTTCATAAATTATTGTAATAAATTCCTTAGAAACTGGAATTGCTTTTCTTAAATTTTGCCTACGCTGATGATAAAGGTTATTTTGTAAAGCATAAGCCAGTTTTATTTGATGATGTAAATAAACTTTTTGTTTTGGAGGTCTGAAGGTGAAAAATAAAATGCGGAATTTTCCTATATAAAAGTCAAATAGTTAGAGAAGAGAATATTCTCATAGTGAGGTAGTATAAGTATTGGTATTAAGTGATTGATTGTAGGAATTCTACCAAGCTTAGTTTGTAATTCTAAAGTAGAGGATTCAGAATTTTATGTTTAAACCAAAATGATTAGTGAGTTAGATGTCATTAAAAGTTTTTTTGGAAAGTATTGTGAAACCTCAGATAAGATATATTACAAAAGCTTTTATTAATTTGACATTTCATGTTTCTTTGAATATCTTATAATGGTTGAGGTAATATAAAGAATTGTAGGATTATTTGTTAAAGAAACTGAAGGTAAAATTGGGGATAAGATTTATATTATAAATACATTAGCCAGAATATAATGTATAATATTTGTCGTTACTTAACAGGAAATATTAA;start=138420;subtype=PARTIAL_INTERNAL;support_ref=0;support_variant=1;type=ALTERNATIVE;
scaffold51_158_with_IES	MILORD	internal_eliminated_sequence	138420	140370	.	.	.	ID=MILORD.158.138420.140370;Name=MILORD.158.138420.140370;bounded_by_ta=TRUE;common_boundary=None;end=140370;ies_id=IESPGM.PTET51.1.158.131240;ies_left_dist=-19;ies_min_dist=9;ies_right_dist=-9;junction_seq=aaaataacaaatataTAataataataataata;read_names=J00121:27:H3GGKBBXX:5:1106:26626:2932;sequence=TATTTAGATTATGAGTTTCAAAAATGCAAATTATCCTTATTTTATTTACCCGTAAAAAATAATTATAGATATCATATATTAGCAAAAATATATTCTCTATTTAAAAGAAAACGATCCAGAATTAATATCAAGCTGTCATTAATATTAGCCATAATTCAAAATCTAAAATACTACAAAAAAGCATAAATTAGGAGAGTAGAACTTAGGATTTTGATTAAATAGCAGAACTAATATAACATAGCTGGTATTCTATTTTGAGGACAAAGTGGAAGGCCAATAATGTTCTATCTAGCAAGAGAATCATATATAGGTGGGGTATGTGGCAAACTAATGAAGCAAAATTAAAACAGCCCATATTTTTATATTAATTTATGTCTGTTTTGTAGAATTGCAAAAATCAAGGAATTTTGGCCTCACATCTTAATAGAAAAATCCACAAAATACCTATATTTATAAATTTGGACAGAGAGTTTCTTGCAATAAACAGAAAAAATGAAGTTTTAAATTTAATAAAAAGTAGATATTTATGAAAGTCAAAAATCATGGAAATTATGATTTAGGGATTTTTTTATAAAGAAAAAGACCTCTCTATGAGTTATAATAAGTAGAGATTAGAAATGCGCTATAGTTGAGGACTTTAACTATTATTGAGATTGATGACTCATCATTTAAAAGTAGAATAAATGTGCATGTCTATAGAAGATGAAATAATGTTTGAGAAAGAAATTGATGCCAATATTTTTTTATCATGGCAGAATTAACTATTAACCAAAGTGGAGATATGTAAAAATGATAGAAAATTATATACCATAAGGAAAATGAGTTAAATTAAACAAGAGTTGTAATTTGAGAAAGAAATTTCTATTAAAGGATGAATTAATGAAATTATCGAGTTTTATGTCAAGTAGAAGAGCATTAAGGTTTGCCAATATTAATATAATTTATTAGATTAGCAAAGAATTATGGTCTCTTTTAGATTTTGGATTAAAATATCTTTTCTAAAATCGGTTACTGGATAAGGCAAGGATTTAGATTTGGAATAAAATTCCCCAAGACTCTAACTAATTAGTGATTAGACCAATAAAATATTATGAACTTTATGAAAATTCTTAGAATTATGATTTATTGGTTAGTTCTAAATATACTGTAAACACAAACTAAAATGGTAGACTAGTTTTATTCGAGGTTATGGAAAAGAGACCAATATTAAGTTAATATTAAACGAAAGATCCAAAGTGATGAAGTTTACTATTTTTATTGATTATTCCAATGCTTACCAAACTTTAAAGAGAAAAGGATTAAATATGGATTAAGAACAGGTTGTATAATGGCCACTTTGATCTTCTTGGCTGTTTTATATATACCTTCATAAATTATTGTAATAAATTCCTTAGAAACTGGAATTGCTTTTCTTAAATTTTGCCTACGCTGATGATAAAGGTTATTTTGTAAAGCATAAGCCAGTTTTATTTGATGATGTAAATAAACTTTTTGTTTTGGAGGTCTGAAGGTGAAAAATAAAATGCGGAATTTTCCTATATAAAAGTCAAATAGTTAGAGAAGAGAATATTCTCATAGTGAGGTAGTATAAGTATTGGTATTAAGTGATTGATTGTAGGAATTCTACCAAGCTTAGTTTGTAATTCTAAAGTAGAGGATTCAGAATTTTATGTTTAAACCAAAATGATTAGTGAGTTAGATGTCATTAAAAGTTTTTTTGGAAAGTATTGTGAAACCTCAGATAAGATATATTACAAAAGCTTTTATTAATTTGACATTTCATGTTTCTTTGAATATCTTATAATGGTTGAGGTAATATAAAGAATTGTAGGATTATTTGTTAAAGAAACTGAAGGTAAAATTGGGGATAAGATTTATATTATAAATACATTAGCCAGAATATAATGTATAATATTTGTCGTTACTTAACAGGAAATATTAATAATAATAA;start=138420;subtype=OVERLAPPING;support_ref=0;support_variant=1;type=ALTERNATIVE;
scaffold51_158_with_IES	MILORD	internal_eliminated_sequence	138420	140367	.	.	.	ID=MILORD.158.138420.140367;Name=MILORD.158.138420.140367;bounded_by_ta=TRUE;common_boundary=None;end=140367;ies_id=IESPGM.PTET51.1.158.131240;ies_left_dist=-19;ies_min_dist=6;ies_right_dist=-6;junction_seq=aaaataacaaatataTAataataataataata;read_names=J00121:27:H3GGKBBXX:5:1122:12520:12638;sequence=TATTTAGATTATGAGTTTCAAAAATGCAAATTATCCTTATTTTATTTACCCGTAAAAAATAATTATAGATATCATATATTAGCAAAAATATATTCTCTATTTAAAAGAAAACGATCCAGAATTAATATCAAGCTGTCATTAATATTAGCCATAATTCAAAATCTAAAATACTACAAAAAAGCATAAATTAGGAGAGTAGAACTTAGGATTTTGATTAAATAGCAGAACTAATATAACATAGCTGGTATTCTATTTTGAGGACAAAGTGGAAGGCCAATAATGTTCTATCTAGCAAGAGAATCATATATAGGTGGGGTATGTGGCAAACTAATGAAGCAAAATTAAAACAGCCCATATTTTTATATTAATTTATGTCTGTTTTGTAGAATTGCAAAAATCAAGGAATTTTGGCCTCACATCTTAATAGAAAAATCCACAAAATACCTATATTTATAAATTTGGACAGAGAGTTTCTTGCAATAAACAGAAAAAATGAAGTTTTAAATTTAATAAAAAGTAGATATTTATGAAAGTCAAAAATCATGGAAATTATGATTTAGGGATTTTTTTATAAAGAAAAAGACCTCTCTATGAGTTATAATAAGTAGAGATTAGAAATGCGCTATAGTTGAGGACTTTAACTATTATTGAGATTGATGACTCATCATTTAAAAGTAGAATAAATGTGCATGTCTATAGAAGATGAAATAATGTTTGAGAAAGAAATTGATGCCAATATTTTTTTATCATGGCAGAATTAACTATTAACCAAAGTGGAGATATGTAAAAATGATAGAAAATTATATACCATAAGGAAAATGAGTTAAATTAAACAAGAGTTGTAATTTGAGAAAGAAATTTCTATTAAAGGATGAATTAATGAAATTATCGAGTTTTATGTCAAGTAGAAGAGCATTAAGGTTTGCCAATATTAATATAATTTATTAGATTAGCAAAGAATTATGGTCTCTTTTAGATTTTGGATTAAAATATCTTTTCTAAAATCGGTTACTGGATAAGGCAAGGATTTAGATTTGGAATAAAATTCCCCAAGACTCTAACTAATTAGTGATTAGACCAATAAAATATTATGAACTTTATGAAAATTCTTAGAATTATGATTTATTGGTTAGTTCTAAATATACTGTAAACACAAACTAAAATGGTAGACTAGTTTTATTCGAGGTTATGGAAAAGAGACCAATATTAAGTTAATATTAAACGAAAGATCCAAAGTGATGAAGTTTACTATTTTTATTGATTATTCCAATGCTTACCAAACTTTAAAGAGAAAAGGATTAAATATGGATTAAGAACAGGTTGTATAATGGCCACTTTGATCTTCTTGGCTGTTTTATATATACCTTCATAAATTATTGTAATAAATTCCTTAGAAACTGGAATTGCTTTTCTTAAATTTTGCCTACGCTGATGATAAAGGTTATTTTGTAAAGCATAAGCCAGTTTTATTTGATGATGTAAATAAACTTTTTGTTTTGGAGGTCTGAAGGTGAAAAATAAAATGCGGAATTTTCCTATATAAAAGTCAAATAGTTAGAGAAGAGAATATTCTCATAGTGAGGTAGTATAAGTATTGGTATTAAGTGATTGATTGTAGGAATTCTACCAAGCTTAGTTTGTAATTCTAAAGTAGAGGATTCAGAATTTTATGTTTAAACCAAAATGATTAGTGAGTTAGATGTCATTAAAAGTTTTTTTGGAAAGTATTGTGAAACCTCAGATAAGATATATTACAAAAGCTTTTATTAATTTGACATTTCATGTTTCTTTGAATATCTTATAATGGTTGAGGTAATATAAAGAATTGTAGGATTATTTGTTAAAGAAACTGAAGGTAAAATTGGGGATAAGATTTATATTATAAATACATTAGCCAGAATATAATGTATAATATTTGTCGTTACTTAACAGGAAATATTAATAATAA;start=138420;subtype=OVERLAPPING;support_ref=0;support_variant=1;type=ALTERNATIVE;
scaffold51_158_with_IES	MILORD	internal_eliminated_sequence	138496	140355	.	.	.	ID=MILORD.158.138496.140355;Name=MILORD.158.138496.140355;bounded_by_ta=TRUE;common_boundary=None;end=140355;ies_id=IESPGM.PTET51.1.158.131240;ies_left_dist=-95;ies_min_dist=6;ies_right_dist=6;junction_seq=attatagatatcataTAttaataataataata;read_names=J00121:27:H3GGKBBXX:5:2115:26403:34582;sequence=TATTAGCAAAAATATATTCTCTATTTAAAAGAAAACGATCCAGAATTAATATCAAGCTGTCATTAATATTAGCCATAATTCAAAATCTAAAATACTACAAAAAAGCATAAATTAGGAGAGTAGAACTTAGGATTTTGATTAAATAGCAGAACTAATATAACATAGCTGGTATTCTATTTTGAGGACAAAGTGGAAGGCCAATAATGTTCTATCTAGCAAGAGAATCATATATAGGTGGGGTATGTGGCAAACTAATGAAGCAAAATTAAAACAGCCCATATTTTTATATTAATTTATGTCTGTTTTGTAGAATTGCAAAAATCAAGGAATTTTGGCCTCACATCTTAATAGAAAAATCCACAAAATACCTATATTTATAAATTTGGACAGAGAGTTTCTTGCAATAAACAGAAAAAATGAAGTTTTAAATTTAATAAAAAGTAGATATTTATGAAAGTCAAAAATCATGGAAATTATGATTTAGGGATTTTTTTATAAAGAAAAAGACCTCTCTATGAGTTATAATAAGTAGAGATTAGAAATGCGCTATAGTTGAGGACTTTAACTATTATTGAGATTGATGACTCATCATTTAAAAGTAGAATAAATGTGCATGTCTATAGAAGATGAAATAATGTTTGAGAAAGAAATTGATGCCAATATTTTTTTATCATGGCAGAATTAACTATTAACCAAAGTGGAGATATGTAAAAATGATAGAAAATTATATACCATAAGGAAAATGAGTTAAATTAAACAAGAGTTGTAATTTGAGAAAGAAATTTCTATTAAAGGATGAATTAATGAAATTATCGAGTTTTATGTCAAGTAGAAGAGCATTAAGGTTTGCCAATATTAATATAATTTATTAGATTAGCAAAGAATTATGGTCTCTTTTAGATTTTGGATTAAAATATCTTTTCTAAAATCGGTTACTGGATAAGGCAAGGATTTAGATTTGGAATAAAATTCCCCAAGACTCTAACTAATTAGTGATTAGACCAATAAAATATTATGAACTTTATGAAAATTCTTAGAATTATGATTTATTGGTTAGTTCTAAATATACTGTAAACACAAACTAAAATGGTAGACTAGTTTTATTCGAGGTTATGGAAAAGAGACCAATATTAAGTTAATATTAAACGAAAGATCCAAAGTGATGAAGTTTACTATTTTTATTGATTATTCCAATGCTTACCAAACTTTAAAGAGAAAAGGATTAAATATGGATTAAGAACAGGTTGTATAATGGCCACTTTGATCTTCTTGGCTGTTTTATATATACCTTCATAAATTATTGTAATAAATTCCTTAGAAACTGGAATTGCTTTTCTTAAATTTTGCCTACGCTGATGATAAAGGTTATTTTGTAAAGCATAAGCCAGTTTTATTTGATGATGTAAATAAACTTTTTGTTTTGGAGGTCTGAAGGTGAAAAATAAAATGCGGAATTTTCCTATATAAAAGTCAAATAGTTAGAGAAGAGAATATTCTCATAGTGAGGTAGTATAAGTATTGGTATTAAGTGATTGATTGTAGGAATTCTACCAAGCTTAGTTTGTAATTCTAAAGTAGAGGATTCAGAATTTTATGTTTAAACCAAAATGATTAGTGAGTTAGATGTCATTAAAAGTTTTTTTGGAAAGTATTGTGAAACCTCAGATAAGATATATTACAAAAGCTTTTATTAATTTGACATTTCATGTTTCTTTGAATATCTTATAATGGTTGAGGTAATATAAAGAATTGTAGGATTATTTGTTAAAGAAACTGAAGGTAAAATTGGGGATAAGATTTATATTATAAATACATTAGCCAGAATATAATGTATAATATTTGTCGTTACTTAACAGGAAA;start=138496;subtype=INTERNAL;support_ref=0;support_variant=1;type=ALTERNATIVE;
scaffold51_158_with_IES	MILORD	internal_eliminated_sequence	140418	145313	.	.	.	ID=MILORD.158.140418.145313;Name=MILORD.158.140418.145313;bounded_by_ta=TRUE;common_boundary=None;end=145313;ies_id=IESPGM.PTET51.1.158.135122;ies_left_dist=4637;ies_min_dist=232;ies_right_dist=-232;junction_seq=tttattcattagtgtTAtataaatttatttag;read_names=J00121:27:H3GGKBBXX:5:2109:12357:11407;sequence=TATATTATGACAATTCTACAATTAGAAAAAAAAATTTGATTGATTATTTTGTGGAACATTATTTATTTGTTAAATTAAATAAAATATAAAATTCTTCATTTGAGCCCATTCCAAATGCTTATGAATCCTTATCTAGGACAATTAATTTTATTTGTTACTTTCCTGAATGTAGATTCATTAGAATGCAACCCTTATCCTATTTAACCTAATGAATTTTATTTTTCAAATTATTCTAAACATTTTATGGTTGAAAGTGACTCCAATGATCCTGATAGTATTGATGCTTTTGAATACCCTTTAATTAAATAATTAAAAAAGGTCTAATATGATCAAAATGCTGAAATTATTTACACAATCGTTATTGATTCATGGAGGAGGTAAGAATTATTATTAGAAAAGCAATTTTGCTCTCTTTTCAAATAAGAAGGCTATTATATTGAAGAAATGAAATTAACTTAATTGTTCTGAGGAGTTAAAATTTAATGAACAATATATCCTGTATTGCTATTGAAGGGCTATTTTAAGATGAAGGAGAAAGCTAAACTCAAAATAATTCATAATTCTATTCATTTATTGAGCGCTTTAAAATGTCTATATTCACTTAATAAGATGAAAATTGTGAATTCTTATTTCAAAACAGCTCTTTAGGATTATCACTTTTTTGCACTTAACTAAATAGCCTTAATATATACTTTATAAATTAGACTGGCTTAACATTTACTAAGTAAGACTACAAGATTGAATTAGCTTATGATCATTGTAAAACAAAGTATTTATCTTACTTTCAAAATTAATTACTATTGATATTTTATGACTGCTTAACTTGGGCCATCTATATTTTAAAAAATAATCTCCTAAGTTTGATTTTTAATAGAGACATGGCGATTCAAAAGGATCCTTCATTTAATCTCAATGTGCTTGAAGATCTTTAAATTTGTTATAGTTTATTTAGTCAATCTTACTATAGGATAATTTTATATTCATTGGAGATAATAAGTATGGTTTCAAATATTTATTAAATTATATTATTATTATTCTTATATATCAGAGAACAGATTAAATTATTAATTTGTTATGGAAGTCCCTTTTTTAAAATAGATAATATAGTATAAAACTTATTATTCATTTGTATTCGATTCAGAATGTCAAATGAAATATTATATAGCAGGATCTGAATTAATTATTACTGAAATGATTCAAACTTTGTTTATAATATTGAAAAATATATCAGAATTTGCAATTACAATAATCAATTTTACATTAGGAGTTATTAGCTCACTTATGAATTAGAACGTATAGATTATTAATTCATTTCGAGTATATTTAAAAATATGTTTATTTGGTTTCAAATATGCTCTTTTTAATATCTGAAGATGAACTTGAAGTAATCTTAAATGATAAATTCAAATAAAAAGTATAATTTAAACCATTTCCATTACATTTTTTAAAAATAAATATAGGAGAATTATTCTAAAGAATTTGTTAAAAATTCTTCATGTATAATATCTTTTATCAAATCGATTCAGAAAGTAAGTTCTTTAGATTTTTTAAATATAAAATATTAAATAATCCCATTATACAACCTAGGAAACAATTTTTACTAATATATCCTTATAGTTTTCATTTTATTAGACACTCTCCAGAATTTTGTGTTTAATTTTAAGTAAAGCCCTTAAATTACATAAATAATTACTTTTTCTCAATAAATTCTGAATGTGATAACATTTTCACAGTTTTAATAGAAAAAACATTTACACAAATACCATATAATTATAAAATTTAAGTAGTATAAGACCAGCTAAATATAATTAAATTTGTCACAGATTAATAAAAATTGGAACAGCTTTGTCCCATTCCAAAATAGTTGCTGAAAAATTCTATATTGTTATATTTTCACTCCTTTGGTATTGTTTATTTAAGTTAAAATTCAAAATATTCAATAACTAGCTTTTAATAAATTAAGGAGAATTCACTGTTAATTATTTTATAATTTGCATCGTATAAAAGTCAGCAAACATTCAGAGTTTAATTTAAAATTCTTTGAATATGAAACTAATTTGACAATACAGGATGGTCAGATGATTTTATTTAAACTGATGAGAAATAAAATAAGTATATAACATAGCTTCAATCAGATTAATCATATTTTTGGAATTAAAAAATCTAAATCAGTATTATAAAAGGGACATTTAGGCTTCTGTAGAGCTTACTCAATATTTTAAACATCAAAGGTTTTGTATATTTTCTTTTGCGATAACTAATAATTAATTCAAATTAATATTTAAAATTAGATGGTATAATTAATTACATCAATTATATTGATACTAAATTATTACGATATTTTTATATTGATAAATTTGTAGACAAATTATTTTAGACTTTTAAAAATTTACCATGATGTGCAAATGCAAAATTAATATACATTGGACGGGATTATTTAAGATGTTTACCATTATTCCAATTATATATTACTAATTACAAAATCACAGAGTCTATTTTTGTTTGATTTAAACGCTGAACTATAAATATAATTACCATTGATATTAAATAATCTCTTTTTAAATATTTACTTATCAAATATCAATCATAAGGATAAGGCTTAAAGATTTTGCATCTATATCAATAAAAATTTGTATTTTATTTAGTACACTTATTAGAAAATTTTTATTTAAAATTTGATATAATAACCTAATTGCTGACAACATTTTCAACATATTTAATTAATTAATGGATCAGTCTCTAATTTTCATCAATTATACTATGAAAATTGCATTATTTTAGACAATAATTCGCTTTATTATTTCAAAGTAAAATAATTGTAAATTATATAAATCAGAAAAATGAATCATTAAAAAGATAGTTATCATATAGTTGCTGTATAGACTAAAATATTCTTATATCATTATAGATCTGACCTAGAATGCTCTCTAATAGTATTATTTTGATTTAATAGAATTATGATTAATAATCGAAATTCAGCTATAACCCTATTGGATAAATATGATTTTTAAAATTTCAAATTGATAAACCCACTCGCTTATAAGTGAATACTGATATAATATTATACTAGGAAGCCTATGAATTTATTACAATTACTTCCAGTATGAATAATAACACCTATTTGCATATTTTTTAAACTTTAGGAACTTATCCATTCAAATTGAAATAAACTATAGATTTTATTCTTTATTTTATTTATATTTAAACTGGTTCACATCATACATTTGTGTCCTTCCAAAAATTATACTACTTTGATAAGAAAAATCAAATATAGGTATTAGATATAAAATATCTATTACTCAAATTTAAACCTCTACTTACCAAATGGGACAATCTTAACTTAGAACAAACCTTAATTTTTTATATCACTCCCGAATCTAATAATGATACTAATATTCAAATTTCTTTGAACCTTTCTATTTTTGTTAATTGCACAATATTGATTCCACTTATTCGCGAACTCCCCATTATTCTGGAAGAGGATAATCAAATAATGCTAAATTTAAGTGATCTTTATGAAGGACCTATTTATAACCTAAAAATATAAGACAATTCAAATGTACTTTTGGAAGGACCATTTTTATAGTCTCCTTGGTAAGATGAACTATCGAAATTCACATACACTATTAAGTAATTAAGTATTAAGGTTAGTTTAACTACGATATAATTATACTCTACCAATAGGTAGATCTTATAAATGTAAGTTTATGATGAATTCAATAAGTTTAATGAAATATGTGGGTTAATTTAATTGGCCTTTTATATCAGCAACAATTAAATCTTGTTAATTTACTTTCATGAAACTAAAACAATAGCTTCAATTTTTAGAATAAATTAAGATAATTTAACATTAATATAGGTCTCAGATGAATTTACTATTAAAAAACTTTATGAGGCAAAAGAAGTTAAATAAATTAAAAATCTATTTTTAGATAGATAAAATATATTATTTTATGTTCATAATGATACTATCTTAGACTTATAAAATAACAATCTTATAGGCAATTTAATATTCATTTAAAATTCTGATGAGTTGTATTTATAATTGACAAAATCAGTTTATCCTTTTCTTAGAATTCAAATATTTATAATCGAATAGATGGAATTAAAAATTTTTAATGAGTTAGCATTTAATTTGGACAAAATACAAAAAAATTTTACTAAATATATAAAGTAGAATAATAATTTTTATTCTTATAAATAAATTTATCCCATAAACGCAACAATCAATAAGTAAACTCTTGATATCTAATGCCTTATGATACTTTAAGATTTCTGTATTCTTCAATTTATTCAGGTTCATTTAGTTAGTGGCGATTTTAATTTGAAGTTTTATAAACTATTAAGAATCTCTTATGACTTTGACTCTACATTACATTACATCGATGAAAACTTTATAATTATAAAGTAGAAGAATAGTTGTTTTGTTTATGACTTTAGAGTTTAAAAATAAATTTATGATTACACATTTATCTTTGAATGCAACCAGAACACAATATGGTAATATAATACTACGCATTATTTTATTTATTCTTAGATGAATAAGAACTTGACACTTGGGCAAATAGCTTATAGAATAAGCATTTTGGATGATAAAAAATAAAGTGAGACTTGCACTTTAATAGCAGAGAACAAAATATGAATAATAAAGTAATATGTATCTATATCTAAAGCAGAAATAACCTTAAAGATTAATAAGATTTCAAATAAAATTTCAATAGAAAAATTCCCTTATTTTGGATTAGTTTTTTTCATTTTAACAGTAATAATTTTGGTTATCTATTCTATTCGGAGATGTGTATTAAAATAATAATTAACATAACACAGGAGAGTATACTTATTTTTTGGTTAATGATTTATTTGAATATTATTAATATTATTATATATAATTTACCC;start=140418;subtype=EXTERNAL;support_ref=21;support_variant=1;type=ALTERNATIVE;
scaffold51_158_with_IES	MILORD	internal_eliminated_sequence	140481	145337	.	.	.	ID=MILORD.158.140481.145337;Name=MILORD.158.140481.145337;bounded_by_ta=TRUE;common_boundary=None;end=145337;ies_id=IESPGM.PTET51.1.158.135122;ies_left_dist=4574;ies_min_dist=256;ies_right_dist=-256;junction_seq=ttgtggaacattattTAtataactcaacttta;read_names=J00121:27:H3GGKBBXX:5:1228:8207:5903;sequence=TATTTGTTAAATTAAATAAAATATAAAATTCTTCATTTGAGCCCATTCCAAATGCTTATGAATCCTTATCTAGGACAATTAATTTTATTTGTTACTTTCCTGAATGTAGATTCATTAGAATGCAACCCTTATCCTATTTAACCTAATGAATTTTATTTTTCAAATTATTCTAAACATTTTATGGTTGAAAGTGACTCCAATGATCCTGATAGTATTGATGCTTTTGAATACCCTTTAATTAAATAATTAAAAAAGGTCTAATATGATCAAAATGCTGAAATTATTTACACAATCGTTATTGATTCATGGAGGAGGTAAGAATTATTATTAGAAAAGCAATTTTGCTCTCTTTTCAAATAAGAAGGCTATTATATTGAAGAAATGAAATTAACTTAATTGTTCTGAGGAGTTAAAATTTAATGAACAATATATCCTGTATTGCTATTGAAGGGCTATTTTAAGATGAAGGAGAAAGCTAAACTCAAAATAATTCATAATTCTATTCATTTATTGAGCGCTTTAAAATGTCTATATTCACTTAATAAGATGAAAATTGTGAATTCTTATTTCAAAACAGCTCTTTAGGATTATCACTTTTTTGCACTTAACTAAATAGCCTTAATATATACTTTATAAATTAGACTGGCTTAACATTTACTAAGTAAGACTACAAGATTGAATTAGCTTATGATCATTGTAAAACAAAGTATTTATCTTACTTTCAAAATTAATTACTATTGATATTTTATGACTGCTTAACTTGGGCCATCTATATTTTAAAAAATAATCTCCTAAGTTTGATTTTTAATAGAGACATGGCGATTCAAAAGGATCCTTCATTTAATCTCAATGTGCTTGAAGATCTTTAAATTTGTTATAGTTTATTTAGTCAATCTTACTATAGGATAATTTTATATTCATTGGAGATAATAAGTATGGTTTCAAATATTTATTAAATTATATTATTATTATTCTTATATATCAGAGAACAGATTAAATTATTAATTTGTTATGGAAGTCCCTTTTTTAAAATAGATAATATAGTATAAAACTTATTATTCATTTGTATTCGATTCAGAATGTCAAATGAAATATTATATAGCAGGATCTGAATTAATTATTACTGAAATGATTCAAACTTTGTTTATAATATTGAAAAATATATCAGAATTTGCAATTACAATAATCAATTTTACATTAGGAGTTATTAGCTCACTTATGAATTAGAACGTATAGATTATTAATTCATTTCGAGTATATTTAAAAATATGTTTATTTGGTTTCAAATATGCTCTTTTTAATATCTGAAGATGAACTTGAAGTAATCTTAAATGATAAATTCAAATAAAAAGTATAATTTAAACCATTTCCATTACATTTTTTAAAAATAAATATAGGAGAATTATTCTAAAGAATTTGTTAAAAATTCTTCATGTATAATATCTTTTATCAAATCGATTCAGAAAGTAAGTTCTTTAGATTTTTTAAATATAAAATATTAAATAATCCCATTATACAACCTAGGAAACAATTTTTACTAATATATCCTTATAGTTTTCATTTTATTAGACACTCTCCAGAATTTTGTGTTTAATTTTAAGTAAAGCCCTTAAATTACATAAATAATTACTTTTTCTCAATAAATTCTGAATGTGATAACATTTTCACAGTTTTAATAGAAAAAACATTTACACAAATACCATATAATTATAAAATTTAAGTAGTATAAGACCAGCTAAATATAATTAAATTTGTCACAGATTAATAAAAATTGGAACAGCTTTGTCCCATTCCAAAATAGTTGCTGAAAAATTCTATATTGTTATATTTTCACTCCTTTGGTATTGTTTATTTAAGTTAAAATTCAAAATATTCAATAACTAGCTTTTAATAAATTAAGGAGAATTCACTGTTAATTATTTTATAATTTGCATCGTATAAAAGTCAGCAAACATTCAGAGTTTAATTTAAAATTCTTTGAATATGAAACTAATTTGACAATACAGGATGGTCAGATGATTTTATTTAAACTGATGAGAAATAAAATAAGTATATAACATAGCTTCAATCAGATTAATCATATTTTTGGAATTAAAAAATCTAAATCAGTATTATAAAAGGGACATTTAGGCTTCTGTAGAGCTTACTCAATATTTTAAACATCAAAGGTTTTGTATATTTTCTTTTGCGATAACTAATAATTAATTCAAATTAATATTTAAAATTAGATGGTATAATTAATTACATCAATTATATTGATACTAAATTATTACGATATTTTTATATTGATAAATTTGTAGACAAATTATTTTAGACTTTTAAAAATTTACCATGATGTGCAAATGCAAAATTAATATACATTGGACGGGATTATTTAAGATGTTTACCATTATTCCAATTATATATTACTAATTACAAAATCACAGAGTCTATTTTTGTTTGATTTAAACGCTGAACTATAAATATAATTACCATTGATATTAAATAATCTCTTTTTAAATATTTACTTATCAAATATCAATCATAAGGATAAGGCTTAAAGATTTTGCATCTATATCAATAAAAATTTGTATTTTATTTAGTACACTTATTAGAAAATTTTTATTTAAAATTTGATATAATAACCTAATTGCTGACAACATTTTCAACATATTTAATTAATTAATGGATCAGTCTCTAATTTTCATCAATTATACTATGAAAATTGCATTATTTTAGACAATAATTCGCTTTATTATTTCAAAGTAAAATAATTGTAAATTATATAAATCAGAAAAATGAATCATTAAAAAGATAGTTATCATATAGTTGCTGTATAGACTAAAATATTCTTATATCATTATAGATCTGACCTAGAATGCTCTCTAATAGTATTATTTTGATTTAATAGAATTATGATTAATAATCGAAATTCAGCTATAACCCTATTGGATAAATATGATTTTTAAAATTTCAAATTGATAAACCCACTCGCTTATAAGTGAATACTGATATAATATTATACTAGGAAGCCTATGAATTTATTACAATTACTTCCAGTATGAATAATAACACCTATTTGCATATTTTTTAAACTTTAGGAACTTATCCATTCAAATTGAAATAAACTATAGATTTTATTCTTTATTTTATTTATATTTAAACTGGTTCACATCATACATTTGTGTCCTTCCAAAAATTATACTACTTTGATAAGAAAAATCAAATATAGGTATTAGATATAAAATATCTATTACTCAAATTTAAACCTCTACTTACCAAATGGGACAATCTTAACTTAGAACAAACCTTAATTTTTTATATCACTCCCGAATCTAATAATGATACTAATATTCAAATTTCTTTGAACCTTTCTATTTTTGTTAATTGCACAATATTGATTCCACTTATTCGCGAACTCCCCATTATTCTGGAAGAGGATAATCAAATAATGCTAAATTTAAGTGATCTTTATGAAGGACCTATTTATAACCTAAAAATATAAGACAATTCAAATGTACTTTTGGAAGGACCATTTTTATAGTCTCCTTGGTAAGATGAACTATCGAAATTCACATACACTATTAAGTAATTAAGTATTAAGGTTAGTTTAACTACGATATAATTATACTCTACCAATAGGTAGATCTTATAAATGTAAGTTTATGATGAATTCAATAAGTTTAATGAAATATGTGGGTTAATTTAATTGGCCTTTTATATCAGCAACAATTAAATCTTGTTAATTTACTTTCATGAAACTAAAACAATAGCTTCAATTTTTAGAATAAATTAAGATAATTTAACATTAATATAGGTCTCAGATGAATTTACTATTAAAAAACTTTATGAGGCAAAAGAAGTTAAATAAATTAAAAATCTATTTTTAGATAGATAAAATATATTATTTTATGTTCATAATGATACTATCTTAGACTTATAAAATAACAATCTTATAGGCAATTTAATATTCATTTAAAATTCTGATGAGTTGTATTTATAATTGACAAAATCAGTTTATCCTTTTCTTAGAATTCAAATATTTATAATCGAATAGATGGAATTAAAAATTTTTAATGAGTTAGCATTTAATTTGGACAAAATACAAAAAAATTTTACTAAATATATAAAGTAGAATAATAATTTTTATTCTTATAAATAAATTTATCCCATAAACGCAACAATCAATAAGTAAACTCTTGATATCTAATGCCTTATGATACTTTAAGATTTCTGTATTCTTCAATTTATTCAGGTTCATTTAGTTAGTGGCGATTTTAATTTGAAGTTTTATAAACTATTAAGAATCTCTTATGACTTTGACTCTACATTACATTACATCGATGAAAACTTTATAATTATAAAGTAGAAGAATAGTTGTTTTGTTTATGACTTTAGAGTTTAAAAATAAATTTATGATTACACATTTATCTTTGAATGCAACCAGAACACAATATGGTAATATAATACTACGCATTATTTTATTTATTCTTAGATGAATAAGAACTTGACACTTGGGCAAATAGCTTATAGAATAAGCATTTTGGATGATAAAAAATAAAGTGAGACTTGCACTTTAATAGCAGAGAACAAAATATGAATAATAAAGTAATATGTATCTATATCTAAAGCAGAAATAACCTTAAAGATTAATAAGATTTCAAATAAAATTTCAATAGAAAAATTCCCTTATTTTGGATTAGTTTTTTTCATTTTAACAGTAATAATTTTGGTTATCTATTCTATTCGGAGATGTGTATTAAAATAATAATTAACATAACACAGGAGAGTATACTTATTTTTTGGTTAATGATTTATTTGAATATTATTAATATTATTATATATAATTTACCCTATATAAATTTATTTAGAAATCAA;start=140481;subtype=EXTERNAL;support_ref=67;support_variant=1;type=ALTERNATIVE;
scaffold51_158_with_IES	MILORD	internal_eliminated_sequence	140481	145282	.	.	.	ID=MILORD.158.140481.145282;Name=MILORD.158.140481.145282;bounded_by_ta=TRUE;common_boundary=None;end=145282;ies_id=IESPGM.PTET51.1.158.135122;ies_left_dist=4574;ies_min_dist=201;ies_right_dist=-201;junction_seq=ttgtggaacattattTAttattaatattatta;read_names=J00121:27:H3GGKBBXX:5:1118:10267:16577,J00121:27:H3GGKBBXX:5:1105:22658:10475,J00121:27:H3GGKBBXX:5:2115:26626:28604;sequence=TATTTGTTAAATTAAATAAAATATAAAATTCTTCATTTGAGCCCATTCCAAATGCTTATGAATCCTTATCTAGGACAATTAATTTTATTTGTTACTTTCCTGAATGTAGATTCATTAGAATGCAACCCTTATCCTATTTAACCTAATGAATTTTATTTTTCAAATTATTCTAAACATTTTATGGTTGAAAGTGACTCCAATGATCCTGATAGTATTGATGCTTTTGAATACCCTTTAATTAAATAATTAAAAAAGGTCTAATATGATCAAAATGCTGAAATTATTTACACAATCGTTATTGATTCATGGAGGAGGTAAGAATTATTATTAGAAAAGCAATTTTGCTCTCTTTTCAAATAAGAAGGCTATTATATTGAAGAAATGAAATTAACTTAATTGTTCTGAGGAGTTAAAATTTAATGAACAATATATCCTGTATTGCTATTGAAGGGCTATTTTAAGATGAAGGAGAAAGCTAAACTCAAAATAATTCATAATTCTATTCATTTATTGAGCGCTTTAAAATGTCTATATTCACTTAATAAGATGAAAATTGTGAATTCTTATTTCAAAACAGCTCTTTAGGATTATCACTTTTTTGCACTTAACTAAATAGCCTTAATATATACTTTATAAATTAGACTGGCTTAACATTTACTAAGTAAGACTACAAGATTGAATTAGCTTATGATCATTGTAAAACAAAGTATTTATCTTACTTTCAAAATTAATTACTATTGATATTTTATGACTGCTTAACTTGGGCCATCTATATTTTAAAAAATAATCTCCTAAGTTTGATTTTTAATAGAGACATGGCGATTCAAAAGGATCCTTCATTTAATCTCAATGTGCTTGAAGATCTTTAAATTTGTTATAGTTTATTTAGTCAATCTTACTATAGGATAATTTTATATTCATTGGAGATAATAAGTATGGTTTCAAATATTTATTAAATTATATTATTATTATTCTTATATATCAGAGAACAGATTAAATTATTAATTTGTTATGGAAGTCCCTTTTTTAAAATAGATAATATAGTATAAAACTTATTATTCATTTGTATTCGATTCAGAATGTCAAATGAAATATTATATAGCAGGATCTGAATTAATTATTACTGAAATGATTCAAACTTTGTTTATAATATTGAAAAATATATCAGAATTTGCAATTACAATAATCAATTTTACATTAGGAGTTATTAGCTCACTTATGAATTAGAACGTATAGATTATTAATTCATTTCGAGTATATTTAAAAATATGTTTATTTGGTTTCAAATATGCTCTTTTTAATATCTGAAGATGAACTTGAAGTAATCTTAAATGATAAATTCAAATAAAAAGTATAATTTAAACCATTTCCATTACATTTTTTAAAAATAAATATAGGAGAATTATTCTAAAGAATTTGTTAAAAATTCTTCATGTATAATATCTTTTATCAAATCGATTCAGAAAGTAAGTTCTTTAGATTTTTTAAATATAAAATATTAAATAATCCCATTATACAACCTAGGAAACAATTTTTACTAATATATCCTTATAGTTTTCATTTTATTAGACACTCTCCAGAATTTTGTGTTTAATTTTAAGTAAAGCCCTTAAATTACATAAATAATTACTTTTTCTCAATAAATTCTGAATGTGATAACATTTTCACAGTTTTAATAGAAAAAACATTTACACAAATACCATATAATTATAAAATTTAAGTAGTATAAGACCAGCTAAATATAATTAAATTTGTCACAGATTAATAAAAATTGGAACAGCTTTGTCCCATTCCAAAATAGTTGCTGAAAAATTCTATATTGTTATATTTTCACTCCTTTGGTATTGTTTATTTAAGTTAAAATTCAAAATATTCAATAACTAGCTTTTAATAAATTAAGGAGAATTCACTGTTAATTATTTTATAATTTGCATCGTATAAAAGTCAGCAAACATTCAGAGTTTAATTTAAAATTCTTTGAATATGAAACTAATTTGACAATACAGGATGGTCAGATGATTTTATTTAAACTGATGAGAAATAAAATAAGTATATAACATAGCTTCAATCAGATTAATCATATTTTTGGAATTAAAAAATCTAAATCAGTATTATAAAAGGGACATTTAGGCTTCTGTAGAGCTTACTCAATATTTTAAACATCAAAGGTTTTGTATATTTTCTTTTGCGATAACTAATAATTAATTCAAATTAATATTTAAAATTAGATGGTATAATTAATTACATCAATTATATTGATACTAAATTATTACGATATTTTTATATTGATAAATTTGTAGACAAATTATTTTAGACTTTTAAAAATTTACCATGATGTGCAAATGCAAAATTAATATACATTGGACGGGATTATTTAAGATGTTTACCATTATTCCAATTATATATTACTAATTACAAAATCACAGAGTCTATTTTTGTTTGATTTAAACGCTGAACTATAAATATAATTACCATTGATATTAAATAATCTCTTTTTAAATATTTACTTATCAAATATCAATCATAAGGATAAGGCTTAAAGATTTTGCATCTATATCAATAAAAATTTGTATTTTATTTAGTACACTTATTAGAAAATTTTTATTTAAAATTTGATATAATAACCTAATTGCTGACAACATTTTCAACATATTTAATTAATTAATGGATCAGTCTCTAATTTTCATCAATTATACTATGAAAATTGCATTATTTTAGACAATAATTCGCTTTATTATTTCAAAGTAAAATAATTGTAAATTATATAAATCAGAAAAATGAATCATTAAAAAGATAGTTATCATATAGTTGCTGTATAGACTAAAATATTCTTATATCATTATAGATCTGACCTAGAATGCTCTCTAATAGTATTATTTTGATTTAATAGAATTATGATTAATAATCGAAATTCAGCTATAACCCTATTGGATAAATATGATTTTTAAAATTTCAAATTGATAAACCCACTCGCTTATAAGTGAATACTGATATAATATTATACTAGGAAGCCTATGAATTTATTACAATTACTTCCAGTATGAATAATAACACCTATTTGCATATTTTTTAAACTTTAGGAACTTATCCATTCAAATTGAAATAAACTATAGATTTTATTCTTTATTTTATTTATATTTAAACTGGTTCACATCATACATTTGTGTCCTTCCAAAAATTATACTACTTTGATAAGAAAAATCAAATATAGGTATTAGATATAAAATATCTATTACTCAAATTTAAACCTCTACTTACCAAATGGGACAATCTTAACTTAGAACAAACCTTAATTTTTTATATCACTCCCGAATCTAATAATGATACTAATATTCAAATTTCTTTGAACCTTTCTATTTTTGTTAATTGCACAATATTGATTCCACTTATTCGCGAACTCCCCATTATTCTGGAAGAGGATAATCAAATAATGCTAAATTTAAGTGATCTTTATGAAGGACCTATTTATAACCTAAAAATATAAGACAATTCAAATGTACTTTTGGAAGGACCATTTTTATAGTCTCCTTGGTAAGATGAACTATCGAAATTCACATACACTATTAAGTAATTAAGTATTAAGGTTAGTTTAACTACGATATAATTATACTCTACCAATAGGTAGATCTTATAAATGTAAGTTTATGATGAATTCAATAAGTTTAATGAAATATGTGGGTTAATTTAATTGGCCTTTTATATCAGCAACAATTAAATCTTGTTAATTTACTTTCATGAAACTAAAACAATAGCTTCAATTTTTAGAATAAATTAAGATAATTTAACATTAATATAGGTCTCAGATGAATTTACTATTAAAAAACTTTATGAGGCAAAAGAAGTTAAATAAATTAAAAATCTATTTTTAGATAGATAAAATATATTATTTTATGTTCATAATGATACTATCTTAGACTTATAAAATAACAATCTTATAGGCAATTTAATATTCATTTAAAATTCTGATGAGTTGTATTTATAATTGACAAAATCAGTTTATCCTTTTCTTAGAATTCAAATATTTATAATCGAATAGATGGAATTAAAAATTTTTAATGAGTTAGCATTTAATTTGGACAAAATACAAAAAAATTTTACTAAATATATAAAGTAGAATAATAATTTTTATTCTTATAAATAAATTTATCCCATAAACGCAACAATCAATAAGTAAACTCTTGATATCTAATGCCTTATGATACTTTAAGATTTCTGTATTCTTCAATTTATTCAGGTTCATTTAGTTAGTGGCGATTTTAATTTGAAGTTTTATAAACTATTAAGAATCTCTTATGACTTTGACTCTACATTACATTACATCGATGAAAACTTTATAATTATAAAGTAGAAGAATAGTTGTTTTGTTTATGACTTTAGAGTTTAAAAATAAATTTATGATTACACATTTATCTTTGAATGCAACCAGAACACAATATGGTAATATAATACTACGCATTATTTTATTTATTCTTAGATGAATAAGAACTTGACACTTGGGCAAATAGCTTATAGAATAAGCATTTTGGATGATAAAAAATAAAGTGAGACTTGCACTTTAATAGCAGAGAACAAAATATGAATAATAAAGTAATATGTATCTATATCTAAAGCAGAAATAACCTTAAAGATTAATAAGATTTCAAATAAAATTTCAATAGAAAAATTCCCTTATTTTGGATTAGTTTTTTTCATTTTAACAGTAATAATTTTGGTTATCTATTCTATTCGGAGATGTGTATTAAAATAATAATTAACATAACACAGGAGAGTATACTTATTTTTTGGTTAATGATTTATTTGAA;start=140481;subtype=EXTERNAL;support_ref=134;support_variant=3;type=ALTERNATIVE;
scaffold51_158_with_IES	MILORD	internal_eliminated_sequence	140481	144586	.	.	.	ID=MILORD.158.140481.144586;Name=MILORD.158.140481.144586;bounded_by_ta=TRUE;common_boundary=None;end=144586;ies_id=IESPGM.PTET51.1.158.131730;ies_left_dist=371;ies_min_dist=371;ies_right_dist=-3679;junction_seq=ttgtggaacattattTAaagtagaataataat;read_names=J00121:27:H3GGKBBXX:5:2205:8927:9016;sequence=TATTTGTTAAATTAAATAAAATATAAAATTCTTCATTTGAGCCCATTCCAAATGCTTATGAATCCTTATCTAGGACAATTAATTTTATTTGTTACTTTCCTGAATGTAGATTCATTAGAATGCAACCCTTATCCTATTTAACCTAATGAATTTTATTTTTCAAATTATTCTAAACATTTTATGGTTGAAAGTGACTCCAATGATCCTGATAGTATTGATGCTTTTGAATACCCTTTAATTAAATAATTAAAAAAGGTCTAATATGATCAAAATGCTGAAATTATTTACACAATCGTTATTGATTCATGGAGGAGGTAAGAATTATTATTAGAAAAGCAATTTTGCTCTCTTTTCAAATAAGAAGGCTATTATATTGAAGAAATGAAATTAACTTAATTGTTCTGAGGAGTTAAAATTTAATGAACAATATATCCTGTATTGCTATTGAAGGGCTATTTTAAGATGAAGGAGAAAGCTAAACTCAAAATAATTCATAATTCTATTCATTTATTGAGCGCTTTAAAATGTCTATATTCACTTAATAAGATGAAAATTGTGAATTCTTATTTCAAAACAGCTCTTTAGGATTATCACTTTTTTGCACTTAACTAAATAGCCTTAATATATACTTTATAAATTAGACTGGCTTAACATTTACTAAGTAAGACTACAAGATTGAATTAGCTTATGATCATTGTAAAACAAAGTATTTATCTTACTTTCAAAATTAATTACTATTGATATTTTATGACTGCTTAACTTGGGCCATCTATATTTTAAAAAATAATCTCCTAAGTTTGATTTTTAATAGAGACATGGCGATTCAAAAGGATCCTTCATTTAATCTCAATGTGCTTGAAGATCTTTAAATTTGTTATAGTTTATTTAGTCAATCTTACTATAGGATAATTTTATATTCATTGGAGATAATAAGTATGGTTTCAAATATTTATTAAATTATATTATTATTATTCTTATATATCAGAGAACAGATTAAATTATTAATTTGTTATGGAAGTCCCTTTTTTAAAATAGATAATATAGTATAAAACTTATTATTCATTTGTATTCGATTCAGAATGTCAAATGAAATATTATATAGCAGGATCTGAATTAATTATTACTGAAATGATTCAAACTTTGTTTATAATATTGAAAAATATATCAGAATTTGCAATTACAATAATCAATTTTACATTAGGAGTTATTAGCTCACTTATGAATTAGAACGTATAGATTATTAATTCATTTCGAGTATATTTAAAAATATGTTTATTTGGTTTCAAATATGCTCTTTTTAATATCTGAAGATGAACTTGAAGTAATCTTAAATGATAAATTCAAATAAAAAGTATAATTTAAACCATTTCCATTACATTTTTTAAAAATAAATATAGGAGAATTATTCTAAAGAATTTGTTAAAAATTCTTCATGTATAATATCTTTTATCAAATCGATTCAGAAAGTAAGTTCTTTAGATTTTTTAAATATAAAATATTAAATAATCCCATTATACAACCTAGGAAACAATTTTTACTAATATATCCTTATAGTTTTCATTTTATTAGACACTCTCCAGAATTTTGTGTTTAATTTTAAGTAAAGCCCTTAAATTACATAAATAATTACTTTTTCTCAATAAATTCTGAATGTGATAACATTTTCACAGTTTTAATAGAAAAAACATTTACACAAATACCATATAATTATAAAATTTAAGTAGTATAAGACCAGCTAAATATAATTAAATTTGTCACAGATTAATAAAAATTGGAACAGCTTTGTCCCATTCCAAAATAGTTGCTGAAAAATTCTATATTGTTATATTTTCACTCCTTTGGTATTGTTTATTTAAGTTAAAATTCAAAATATTCAATAACTAGCTTTTAATAAATTAAGGAGAATTCACTGTTAATTATTTTATAATTTGCATCGTATAAAAGTCAGCAAACATTCAGAGTTTAATTTAAAATTCTTTGAATATGAAACTAATTTGACAATACAGGATGGTCAGATGATTTTATTTAAACTGATGAGAAATAAAATAAGTATATAACATAGCTTCAATCAGATTAATCATATTTTTGGAATTAAAAAATCTAAATCAGTATTATAAAAGGGACATTTAGGCTTCTGTAGAGCTTACTCAATATTTTAAACATCAAAGGTTTTGTATATTTTCTTTTGCGATAACTAATAATTAATTCAAATTAATATTTAAAATTAGATGGTATAATTAATTACATCAATTATATTGATACTAAATTATTACGATATTTTTATATTGATAAATTTGTAGACAAATTATTTTAGACTTTTAAAAATTTACCATGATGTGCAAATGCAAAATTAATATACATTGGACGGGATTATTTAAGATGTTTACCATTATTCCAATTATATATTACTAATTACAAAATCACAGAGTCTATTTTTGTTTGATTTAAACGCTGAACTATAAATATAATTACCATTGATATTAAATAATCTCTTTTTAAATATTTACTTATCAAATATCAATCATAAGGATAAGGCTTAAAGATTTTGCATCTATATCAATAAAAATTTGTATTTTATTTAGTACACTTATTAGAAAATTTTTATTTAAAATTTGATATAATAACCTAATTGCTGACAACATTTTCAACATATTTAATTAATTAATGGATCAGTCTCTAATTTTCATCAATTATACTATGAAAATTGCATTATTTTAGACAATAATTCGCTTTATTATTTCAAAGTAAAATAATTGTAAATTATATAAATCAGAAAAATGAATCATTAAAAAGATAGTTATCATATAGTTGCTGTATAGACTAAAATATTCTTATATCATTATAGATCTGACCTAGAATGCTCTCTAATAGTATTATTTTGATTTAATAGAATTATGATTAATAATCGAAATTCAGCTATAACCCTATTGGATAAATATGATTTTTAAAATTTCAAATTGATAAACCCACTCGCTTATAAGTGAATACTGATATAATATTATACTAGGAAGCCTATGAATTTATTACAATTACTTCCAGTATGAATAATAACACCTATTTGCATATTTTTTAAACTTTAGGAACTTATCCATTCAAATTGAAATAAACTATAGATTTTATTCTTTATTTTATTTATATTTAAACTGGTTCACATCATACATTTGTGTCCTTCCAAAAATTATACTACTTTGATAAGAAAAATCAAATATAGGTATTAGATATAAAATATCTATTACTCAAATTTAAACCTCTACTTACCAAATGGGACAATCTTAACTTAGAACAAACCTTAATTTTTTATATCACTCCCGAATCTAATAATGATACTAATATTCAAATTTCTTTGAACCTTTCTATTTTTGTTAATTGCACAATATTGATTCCACTTATTCGCGAACTCCCCATTATTCTGGAAGAGGATAATCAAATAATGCTAAATTTAAGTGATCTTTATGAAGGACCTATTTATAACCTAAAAATATAAGACAATTCAAATGTACTTTTGGAAGGACCATTTTTATAGTCTCCTTGGTAAGATGAACTATCGAAATTCACATACACTATTAAGTAATTAAGTATTAAGGTTAGTTTAACTACGATATAATTATACTCTACCAATAGGTAGATCTTATAAATGTAAGTTTATGATGAATTCAATAAGTTTAATGAAATATGTGGGTTAATTTAATTGGCCTTTTATATCAGCAACAATTAAATCTTGTTAATTTACTTTCATGAAACTAAAACAATAGCTTCAATTTTTAGAATAAATTAAGATAATTTAACATTAATATAGGTCTCAGATGAATTTACTATTAAAAAACTTTATGAGGCAAAAGAAGTTAAATAAATTAAAAATCTATTTTTAGATAGATAAAATATATTATTTTATGTTCATAATGATACTATCTTAGACTTATAAAATAACAATCTTATAGGCAATTTAATATTCATTTAAAATTCTGATGAGTTGTATTTATAATTGACAAAATCAGTTTATCCTTTTCTTAGAATTCAAATATTTATAATCGAATAGATGGAATTAAAAATTTTTAATGAGTTAGCATTTAATTTGGACAAAATACAAAAAAATTTTACTAAATATA;start=140481;subtype=EXTERNAL;support_ref=67;support_variant=1;type=ALTERNATIVE;
scaffold51_158_with_IES	MILORD	internal_eliminated_sequence	140502	145315	.	.	.	ID=MILORD.158.140502.145315;Name=MILORD.158.140502.145315;bounded_by_ta=TRUE;common_boundary=None;end=145315;ies_id=IESPGM.PTET51.1.158.135122;ies_left_dist=4553;ies_min_dist=234;ies_right_dist=-234;junction_seq=ttaaattaaataaaaTAtaaatttatttagaa;read_names=J00121:27:H3GGKBBXX:5:2201:3975:45766;sequence=TATAAAATTCTTCATTTGAGCCCATTCCAAATGCTTATGAATCCTTATCTAGGACAATTAATTTTATTTGTTACTTTCCTGAATGTAGATTCATTAGAATGCAACCCTTATCCTATTTAACCTAATGAATTTTATTTTTCAAATTATTCTAAACATTTTATGGTTGAAAGTGACTCCAATGATCCTGATAGTATTGATGCTTTTGAATACCCTTTAATTAAATAATTAAAAAAGGTCTAATATGATCAAAATGCTGAAATTATTTACACAATCGTTATTGATTCATGGAGGAGGTAAGAATTATTATTAGAAAAGCAATTTTGCTCTCTTTTCAAATAAGAAGGCTATTATATTGAAGAAATGAAATTAACTTAATTGTTCTGAGGAGTTAAAATTTAATGAACAATATATCCTGTATTGCTATTGAAGGGCTATTTTAAGATGAAGGAGAAAGCTAAACTCAAAATAATTCATAATTCTATTCATTTATTGAGCGCTTTAAAATGTCTATATTCACTTAATAAGATGAAAATTGTGAATTCTTATTTCAAAACAGCTCTTTAGGATTATCACTTTTTTGCACTTAACTAAATAGCCTTAATATATACTTTATAAATTAGACTGGCTTAACATTTACTAAGTAAGACTACAAGATTGAATTAGCTTATGATCATTGTAAAACAAAGTATTTATCTTACTTTCAAAATTAATTACTATTGATATTTTATGACTGCTTAACTTGGGCCATCTATATTTTAAAAAATAATCTCCTAAGTTTGATTTTTAATAGAGACATGGCGATTCAAAAGGATCCTTCATTTAATCTCAATGTGCTTGAAGATCTTTAAATTTGTTATAGTTTATTTAGTCAATCTTACTATAGGATAATTTTATATTCATTGGAGATAATAAGTATGGTTTCAAATATTTATTAAATTATATTATTATTATTCTTATATATCAGAGAACAGATTAAATTATTAATTTGTTATGGAAGTCCCTTTTTTAAAATAGATAATATAGTATAAAACTTATTATTCATTTGTATTCGATTCAGAATGTCAAATGAAATATTATATAGCAGGATCTGAATTAATTATTACTGAAATGATTCAAACTTTGTTTATAATATTGAAAAATATATCAGAATTTGCAATTACAATAATCAATTTTACATTAGGAGTTATTAGCTCACTTATGAATTAGAACGTATAGATTATTAATTCATTTCGAGTATATTTAAAAATATGTTTATTTGGTTTCAAATATGCTCTTTTTAATATCTGAAGATGAACTTGAAGTAATCTTAAATGATAAATTCAAATAAAAAGTATAATTTAAACCATTTCCATTACATTTTTTAAAAATAAATATAGGAGAATTATTCTAAAGAATTTGTTAAAAATTCTTCATGTATAATATCTTTTATCAAATCGATTCAGAAAGTAAGTTCTTTAGATTTTTTAAATATAAAATATTAAATAATCCCATTATACAACCTAGGAAACAATTTTTACTAATATATCCTTATAGTTTTCATTTTATTAGACACTCTCCAGAATTTTGTGTTTAATTTTAAGTAAAGCCCTTAAATTACATAAATAATTACTTTTTCTCAATAAATTCTGAATGTGATAACATTTTCACAGTTTTAATAGAAAAAACATTTACACAAATACCATATAATTATAAAATTTAAGTAGTATAAGACCAGCTAAATATAATTAAATTTGTCACAGATTAATAAAAATTGGAACAGCTTTGTCCCATTCCAAAATAGTTGCTGAAAAATTCTATATTGTTATATTTTCACTCCTTTGGTATTGTTTATTTAAGTTAAAATTCAAAATATTCAATAACTAGCTTTTAATAAATTAAGGAGAATTCACTGTTAATTATTTTATAATTTGCATCGTATAAAAGTCAGCAAACATTCAGAGTTTAATTTAAAATTCTTTGAATATGAAACTAATTTGACAATACAGGATGGTCAGATGATTTTATTTAAACTGATGAGAAATAAAATAAGTATATAACATAGCTTCAATCAGATTAATCATATTTTTGGAATTAAAAAATCTAAATCAGTATTATAAAAGGGACATTTAGGCTTCTGTAGAGCTTACTCAATATTTTAAACATCAAAGGTTTTGTATATTTTCTTTTGCGATAACTAATAATTAATTCAAATTAATATTTAAAATTAGATGGTATAATTAATTACATCAATTATATTGATACTAAATTATTACGATATTTTTATATTGATAAATTTGTAGACAAATTATTTTAGACTTTTAAAAATTTACCATGATGTGCAAATGCAAAATTAATATACATTGGACGGGATTATTTAAGATGTTTACCATTATTCCAATTATATATTACTAATTACAAAATCACAGAGTCTATTTTTGTTTGATTTAAACGCTGAACTATAAATATAATTACCATTGATATTAAATAATCTCTTTTTAAATATTTACTTATCAAATATCAATCATAAGGATAAGGCTTAAAGATTTTGCATCTATATCAATAAAAATTTGTATTTTATTTAGTACACTTATTAGAAAATTTTTATTTAAAATTTGATATAATAACCTAATTGCTGACAACATTTTCAACATATTTAATTAATTAATGGATCAGTCTCTAATTTTCATCAATTATACTATGAAAATTGCATTATTTTAGACAATAATTCGCTTTATTATTTCAAAGTAAAATAATTGTAAATTATATAAATCAGAAAAATGAATCATTAAAAAGATAGTTATCATATAGTTGCTGTATAGACTAAAATATTCTTATATCATTATAGATCTGACCTAGAATGCTCTCTAATAGTATTATTTTGATTTAATAGAATTATGATTAATAATCGAAATTCAGCTATAACCCTATTGGATAAATATGATTTTTAAAATTTCAAATTGATAAACCCACTCGCTTATAAGTGAATACTGATATAATATTATACTAGGAAGCCTATGAATTTATTACAATTACTTCCAGTATGAATAATAACACCTATTTGCATATTTTTTAAACTTTAGGAACTTATCCATTCAAATTGAAATAAACTATAGATTTTATTCTTTATTTTATTTATATTTAAACTGGTTCACATCATACATTTGTGTCCTTCCAAAAATTATACTACTTTGATAAGAAAAATCAAATATAGGTATTAGATATAAAATATCTATTACTCAAATTTAAACCTCTACTTACCAAATGGGACAATCTTAACTTAGAACAAACCTTAATTTTTTATATCACTCCCGAATCTAATAATGATACTAATATTCAAATTTCTTTGAACCTTTCTATTTTTGTTAATTGCACAATATTGATTCCACTTATTCGCGAACTCCCCATTATTCTGGAAGAGGATAATCAAATAATGCTAAATTTAAGTGATCTTTATGAAGGACCTATTTATAACCTAAAAATATAAGACAATTCAAATGTACTTTTGGAAGGACCATTTTTATAGTCTCCTTGGTAAGATGAACTATCGAAATTCACATACACTATTAAGTAATTAAGTATTAAGGTTAGTTTAACTACGATATAATTATACTCTACCAATAGGTAGATCTTATAAATGTAAGTTTATGATGAATTCAATAAGTTTAATGAAATATGTGGGTTAATTTAATTGGCCTTTTATATCAGCAACAATTAAATCTTGTTAATTTACTTTCATGAAACTAAAACAATAGCTTCAATTTTTAGAATAAATTAAGATAATTTAACATTAATATAGGTCTCAGATGAATTTACTATTAAAAAACTTTATGAGGCAAAAGAAGTTAAATAAATTAAAAATCTATTTTTAGATAGATAAAATATATTATTTTATGTTCATAATGATACTATCTTAGACTTATAAAATAACAATCTTATAGGCAATTTAATATTCATTTAAAATTCTGATGAGTTGTATTTATAATTGACAAAATCAGTTTATCCTTTTCTTAGAATTCAAATATTTATAATCGAATAGATGGAATTAAAAATTTTTAATGAGTTAGCATTTAATTTGGACAAAATACAAAAAAATTTTACTAAATATATAAAGTAGAATAATAATTTTTATTCTTATAAATAAATTTATCCCATAAACGCAACAATCAATAAGTAAACTCTTGATATCTAATGCCTTATGATACTTTAAGATTTCTGTATTCTTCAATTTATTCAGGTTCATTTAGTTAGTGGCGATTTTAATTTGAAGTTTTATAAACTATTAAGAATCTCTTATGACTTTGACTCTACATTACATTACATCGATGAAAACTTTATAATTATAAAGTAGAAGAATAGTTGTTTTGTTTATGACTTTAGAGTTTAAAAATAAATTTATGATTACACATTTATCTTTGAATGCAACCAGAACACAATATGGTAATATAATACTACGCATTATTTTATTTATTCTTAGATGAATAAGAACTTGACACTTGGGCAAATAGCTTATAGAATAAGCATTTTGGATGATAAAAAATAAAGTGAGACTTGCACTTTAATAGCAGAGAACAAAATATGAATAATAAAGTAATATGTATCTATATCTAAAGCAGAAATAACCTTAAAGATTAATAAGATTTCAAATAAAATTTCAATAGAAAAATTCCCTTATTTTGGATTAGTTTTTTTCATTTTAACAGTAATAATTTTGGTTATCTATTCTATTCGGAGATGTGTATTAAAATAATAATTAACATAACACAGGAGAGTATACTTATTTTTTGGTTAATGATTTATTTGAATATTATTAATATTATTATATATAATTTACCCTA;start=140502;subtype=EXTERNAL;support_ref=86;support_variant=1;type=ALTERNATIVE;
scaffold51_158_with_IES	MILORD	internal_eliminated_sequence	140852	140909	.	.	.	ID=MILORD.158.140852.140909;Name=MILORD.158.140852.140909;bounded_by_ta=TRUE;common_boundary=LEFT;end=140909;ies_id=IESPGM.PTET51.1.158.131730;ies_left_dist=0;ies_min_dist=0;ies_right_dist=-2;junction_seq=ataagaaggctattaTAtcctgtattgctatt;read_names=J00121:27:H3GGKBBXX:5:1127:3955:19531;sequence=TATTGAAGAAATGAAATTAACTTAATTGTTCTGAGGAGTTAAAATTTAATGAACAATA;start=140852;subtype=PARTIAL_EXTERNAL;support_ref=1;support_variant=1;type=ALTERNATIVE;
scaffold51_158_with_IES	MILORD	internal_eliminated_sequence	140852	140907	.	.	.	ID=MILORD.158.140852.140907;Name=MILORD.158.140852.140907;bounded_by_ta=TRUE;common_boundary=Both;end=140907;ies_id=IESPGM.PTET51.1.158.131730;ies_left_dist=0;ies_min_dist=0;ies_right_dist=0;junction_seq=ataagaaggctattaTAtatcctgtattgcta;read_names=J00121:27:H3GGKBBXX:5:1208:12195:45379,J00121:27:H3GGKBBXX:5:1208:18903:19513,J00121:27:H3GGKBBXX:5:2107:4422:48685,J00121:27:H3GGKBBXX:5:2103:13240:12796,J00121:27:H3GGKBBXX:5:2125:4716:9948,J00121:27:H3GGKBBXX:5:1117:11292:46803,J00121:27:H3GGKBBXX:5:1118:13139:23135,J00121:27:H3GGKBBXX:5:2104:5923:8066,J00121:27:H3GGKBBXX:5:1203:6745:7943,J00121:27:H3GGKBBXX:5:1119:14712:17526,J00121:27:H3GGKBBXX:5:2107:7354:31716,J00121:27:H3GGKBBXX:5:2202:6400:39488,J00121:27:H3GGKBBXX:5:1123:9019:41071,J00121:27:H3GGKBBXX:5:2102:12357:25580,J00121:27:H3GGKBBXX:5:2208:11383:26670,J00121:27:H3GGKBBXX:5:2218:2909:19267,J00121:27:H3GGKBBXX:5:1219:29061:4620,J00121:27:H3GGKBBXX:5:2115:9597:48298,J00121:27:H3GGKBBXX:5:1127:5416:43656,J00121:27:H3GGKBBXX:5:2128:18010:31365,J00121:27:H3GGKBBXX:5:1216:5893:24683,J00121:27:H3GGKBBXX:5:2212:6380:38679,J00121:27:H3GGKBBXX:5:1203:13514:45766,J00121:27:H3GGKBBXX:5:2214:23175:6238,J00121:27:H3GGKBBXX:5:1226:13646:41739,J00121:27:H3GGKBBXX:5:2213:15990:11653,J00121:27:H3GGKBBXX:5:1105:10927:47049,J00121:27:H3GGKBBXX:5:2224:28047:41546,J00121:27:H3GGKBBXX:5:2210:10855:46047,J00121:27:H3GGKBBXX:5:1109:23723:13412,J00121:27:H3GGKBBXX:5:1102:10054:12726,J00121:27:H3GGKBBXX:5:1127:7182:3072,J00121:27:H3GGKBBXX:5:2222:18690:47841,J00121:27:H3GGKBBXX:5:2128:13788:20181,J00121:27:H3GGKBBXX:5:1216:27630:27953,J00121:27:H3GGKBBXX:5:2208:30208:31118,J00121:27:H3GGKBBXX:5:1216:3640:4145,J00121:27:H3GGKBBXX:5:2227:25276:42407,J00121:27:H3GGKBBXX:5:2222:21947:5798,J00121:27:H3GGKBBXX:5:1115:27488:18001,J00121:27:H3GGKBBXX:5:2226:5649:35198,J00121:27:H3GGKBBXX:5:1102:19512:37027,J00121:27:H3GGKBBXX:5:2226:14001:40913,J00121:27:H3GGKBBXX:5:1126:10815:6132,J00121:27:H3GGKBBXX:5:1122:16640:16858,J00121:27:H3GGKBBXX:5:1112:14844:2281,J00121:27:H3GGKBBXX:5:1227:22597:3653,J00121:27:H3GGKBBXX:5:2104:13869:7099,J00121:27:H3GGKBBXX:5:2212:22688:24138;sequence=TATTGAAGAAATGAAATTAACTTAATTGTTCTGAGGAGTTAAAATTTAATGAACAA;start=140852;subtype=IES;support_ref=2;support_variant=49;type=IES;
scaffold51_158_with_IES	MILORD	internal_eliminated_sequence	141356	141381	.	.	.	ID=MILORD.158.141356.141381;Name=MILORD.158.141356.141381;bounded_by_ta=TRUE;common_boundary=Both;end=141381;ies_id=IESPGM.PTET51.1.158.132178;ies_left_dist=0;ies_min_dist=0;ies_right_dist=0;junction_seq=gatctttaaatttgtTAggataattttatatt;read_names=J00121:27:H3GGKBBXX:5:2214:23449:36183,J00121:27:H3GGKBBXX:5:2119:16610:47612,J00121:27:H3GGKBBXX:5:1123:19065:19795,J00121:27:H3GGKBBXX:5:2217:28919:38099,J00121:27:H3GGKBBXX:5:1106:26697:25949,J00121:27:H3GGKBBXX:5:1111:6928:16067,J00121:27:H3GGKBBXX:5:2217:28595:38170,J00121:27:H3GGKBBXX:5:2227:27285:7662;sequence=TATAGTTTATTTAGTCAATCTTACTA;start=141356;subtype=IES;support_ref=1;support_variant=8;type=IES;
scaffold51_158_with_IES	MILORD	internal_eliminated_sequence	141599	141663	.	.	.	ID=MILORD.158.141599.141663;Name=MILORD.158.141599.141663;bounded_by_ta=TRUE;common_boundary=Both;end=141663;ies_id=IESPGM.PTET51.1.158.132342;ies_left_dist=0;ies_min_dist=0;ies_right_dist=0;junction_seq=aggatctgaattaatTAatcaattttacatta;read_names=J00121:27:H3GGKBBXX:5:1220:24576:23399;sequence=TATTACTGAAATGATTCAAACTTTGTTTATAATATTGAAAAATATATCAGAATTTGCAATTACAA;start=141599;subtype=IES;support_ref=0;support_variant=1;type=IES;
scaffold51_158_with_IES	MILORD	internal_eliminated_sequence	141712	141737	.	.	.	ID=MILORD.158.141712.141737;Name=MILORD.158.141712.141737;bounded_by_ta=TRUE;common_boundary=Both;end=141737;ies_id=IESPGM.PTET51.1.158.132390;ies_left_dist=0;ies_min_dist=0;ies_right_dist=0;junction_seq=ttatgaattagaacgTAtttaaaaatatgttt;read_names=J00121:27:H3GGKBBXX:5:1124:10105:40104,J00121:27:H3GGKBBXX:5:2207:15859:14730,J00121:27:H3GGKBBXX:5:1203:13798:21676,J00121:27:H3GGKBBXX:5:2209:6674:14854,J00121:27:H3GGKBBXX:5:2209:8542:45731,J00121:27:H3GGKBBXX:5:2211:20994:22151;sequence=TATAGATTATTAATTCATTTCGAGTA;start=141712;subtype=IES;support_ref=0;support_variant=6;type=IES;
scaffold51_158_with_IES	MILORD	internal_eliminated_sequence	141873	141917	.	.	.	ID=MILORD.158.141873.141917;Name=MILORD.158.141873.141917;bounded_by_ta=TRUE;common_boundary=Both;end=141917;ies_id=IESPGM.PTET51.1.158.132525;ies_left_dist=0;ies_min_dist=0;ies_right_dist=0;junction_seq=ttttttaaaaataaaTAatatcttttatcaaa;read_names=J00121:27:H3GGKBBXX:5:1217:17442:23346,J00121:27:H3GGKBBXX:5:2214:18517:17509,J00121:27:H3GGKBBXX:5:1207:7496:34776,J00121:27:H3GGKBBXX:5:1206:2686:41880,J00121:27:H3GGKBBXX:5:1212:9130:3670,J00121:27:H3GGKBBXX:5:2109:20517:12357,J00121:27:H3GGKBBXX:5:2221:18061:26599,J00121:27:H3GGKBBXX:5:1216:8785:10247,J00121:27:H3GGKBBXX:5:1206:29315:3196,J00121:27:H3GGKBBXX:5:1115:19065:32209,J00121:27:H3GGKBBXX:5:1123:6614:45590,J00121:27:H3GGKBBXX:5:2122:28087:35286,J00121:27:H3GGKBBXX:5:1211:11292:18318,J00121:27:H3GGKBBXX:5:1106:5670:38433,J00121:27:H3GGKBBXX:5:1201:17604:37238,J00121:27:H3GGKBBXX:5:1224:15361:12814,J00121:27:H3GGKBBXX:5:1104:24170:38275,J00121:27:H3GGKBBXX:5:2202:13545:9315,J00121:27:H3GGKBBXX:5:2225:31446:23522,J00121:27:H3GGKBBXX:5:1214:4411:31646,J00121:27:H3GGKBBXX:5:1114:3092:1508,J00121:27:H3GGKBBXX:5:1119:30076:11231,J00121:27:H3GGKBBXX:5:1213:26808:47946,J00121:27:H3GGKBBXX:5:1120:7740:1894,J00121:27:H3GGKBBXX:5:1222:26524:6906,J00121:27:H3GGKBBXX:5:1225:19948:20621,J00121:27:H3GGKBBXX:5:1110:7862:5903,J00121:27:H3GGKBBXX:5:1212:17259:2387,J00121:27:H3GGKBBXX:5:1108:23470:30415,J00121:27:H3GGKBBXX:5:1126:5233:9614,J00121:27:H3GGKBBXX:5:1207:16549:36640,J00121:27:H3GGKBBXX:5:1102:15828:17843,J00121:27:H3GGKBBXX:5:1119:14418:20217,J00121:27:H3GGKBBXX:5:2203:29386:26599,J00121:27:H3GGKBBXX:5:2221:4523:26213,J00121:27:H3GGKBBXX:5:2224:5152:39365,J00121:27:H3GGKBBXX:5:2201:31436:7011,J00121:27:H3GGKBBXX:5:1106:30543:28287,J00121:27:H3GGKBBXX:5:2221:10003:35813,J00121:27:H3GGKBBXX:5:1220:11718:48280,J00121:27:H3GGKBBXX:5:2215:13667:20217,J00121:27:H3GGKBBXX:5:1119:9577:2299;sequence=TATAGGAGAATTATTCTAAAGAATTTGTTAAAAATTCTTCATGTA;start=141873;subtype=IES;support_ref=0;support_variant=42;type=IES;
scaffold51_158_with_IES	MILORD	internal_eliminated_sequence	142323	142532	.	.	.	ID=MILORD.158.142323.142532;Name=MILORD.158.142323.142532;bounded_by_ta=TRUE;common_boundary=LEFT;end=142532;ies_id=IESPGM.PTET51.1.158.132930;ies_left_dist=0;ies_min_dist=0;ies_right_dist=85;junction_seq=ttttcactcctttggTAtaacatagcttcaat;read_names=J00121:27:H3GGKBBXX:5:1103:27945:47419,J00121:27:H3GGKBBXX:5:2226:25712:35743,J00121:27:H3GGKBBXX:5:2105:24170:10247,J00121:27:H3GGKBBXX:5:1107:8948:22555,J00121:27:H3GGKBBXX:5:2110:20699:41299,J00121:27:H3GGKBBXX:5:2227:32491:9895,J00121:27:H3GGKBBXX:5:2125:4442:7785,J00121:27:H3GGKBBXX:5:1122:20527:16137,J00121:27:H3GGKBBXX:5:1202:29833:27057,J00121:27:H3GGKBBXX:5:1112:21471:43902;sequence=TATTGTTTATTTAAGTTAAAATTCAAAATATTCAATAACTAGCTTTTAATAAATTAAGGAGAATTCACTGTTAATTATTTTATAATTTGCATCGTATAAAAGTCAGCAAACATTCAGAGTTTAATTTAAAATTCTTTGAATATGAAACTAATTTGACAATACAGGATGGTCAGATGATTTTATTTAAACTGATGAGAAATAAAATAAGTA;start=142323;subtype=PARTIAL_INTERNAL;support_ref=0;support_variant=10;type=ALTERNATIVE;
scaffold51_158_with_IES	MILORD	internal_eliminated_sequence	142323	142617	.	.	.	ID=MILORD.158.142323.142617;Name=MILORD.158.142323.142617;bounded_by_ta=TRUE;common_boundary=Both;end=142617;ies_id=IESPGM.PTET51.1.158.132930;ies_left_dist=0;ies_min_dist=0;ies_right_dist=0;junction_seq=ttttcactcctttggTAgagcttactcaatat;read_names=J00121:27:H3GGKBBXX:5:1105:6015:44377,J00121:27:H3GGKBBXX:5:2118:3265:22450,J00121:27:H3GGKBBXX:5:2227:12205:25492,J00121:27:H3GGKBBXX:5:2102:17919:11970,J00121:27:H3GGKBBXX:5:1126:16985:24700,J00121:27:H3GGKBBXX:5:1211:2747:47120,J00121:27:H3GGKBBXX:5:1117:2321:16524,J00121:27:H3GGKBBXX:5:1101:31000:26195,J00121:27:H3GGKBBXX:5:2223:5020:23944,J00121:27:H3GGKBBXX:5:2215:3397:31998,J00121:27:H3GGKBBXX:5:1219:23348:46803,J00121:27:H3GGKBBXX:5:2119:3336:29430,J00121:27:H3GGKBBXX:5:1213:2098:38715,J00121:27:H3GGKBBXX:5:1203:3772:41370,J00121:27:H3GGKBBXX:5:2111:10510:8172,J00121:27:H3GGKBBXX:5:2213:14001:32297,J00121:27:H3GGKBBXX:5:1127:32471:22696,J00121:27:H3GGKBBXX:5:1222:19238:15522,J00121:27:H3GGKBBXX:5:1216:11667:47032,J00121:27:H3GGKBBXX:5:1128:26910:5429,J00121:27:H3GGKBBXX:5:1201:13798:30679,J00121:27:H3GGKBBXX:5:1127:19776:35479,J00121:27:H3GGKBBXX:5:1103:22120:25615,J00121:27:H3GGKBBXX:5:1223:8907:21254,J00121:27:H3GGKBBXX:5:1127:16691:31329,J00121:27:H3GGKBBXX:5:1115:20151:43023;sequence=TATTGTTTATTTAAGTTAAAATTCAAAATATTCAATAACTAGCTTTTAATAAATTAAGGAGAATTCACTGTTAATTATTTTATAATTTGCATCGTATAAAAGTCAGCAAACATTCAGAGTTTAATTTAAAATTCTTTGAATATGAAACTAATTTGACAATACAGGATGGTCAGATGATTTTATTTAAACTGATGAGAAATAAAATAAGTATATAACATAGCTTCAATCAGATTAATCATATTTTTGGAATTAAAAAATCTAAATCAGTATTATAAAAGGGACATTTAGGCTTCTG;start=142323;subtype=IES;support_ref=0;support_variant=26;type=IES;
scaffold51_158_with_IES	MILORD	internal_eliminated_sequence	142713	142739	.	.	.	ID=MILORD.158.142713.142739;Name=MILORD.158.142713.142739;bounded_by_ta=TRUE;common_boundary=Both;end=142739;ies_id=IESPGM.PTET51.1.158.133025;ies_left_dist=0;ies_min_dist=0;ies_right_dist=0;junction_seq=tttaaaattagatggTActaaattattacgat;read_names=J00121:27:H3GGKBBXX:5:1225:9049:26213,J00121:27:H3GGKBBXX:5:2101:4756:28586,J00121:27:H3GGKBBXX:5:1224:26007:39453,J00121:27:H3GGKBBXX:5:1127:17127:2650,J00121:27:H3GGKBBXX:5:1117:24373:47665,J00121:27:H3GGKBBXX:5:2223:21085:38873,J00121:27:H3GGKBBXX:5:1113:16863:15487,J00121:27:H3GGKBBXX:5:1124:6157:41387,J00121:27:H3GGKBBXX:5:2224:31416:16225,J00121:27:H3GGKBBXX:5:2206:17655:46223,J00121:27:H3GGKBBXX:5:1210:20019:9350,J00121:27:H3GGKBBXX:5:2118:24292:7468,J00121:27:H3GGKBBXX:5:1121:14631:32824;sequence=TATAATTAATTACATCAATTATATTGA;start=142713;subtype=IES;support_ref=6;support_variant=13;type=IES;
scaffold51_158_with_IES	MILORD	internal_eliminated_sequence	143063	143173	.	.	.	ID=MILORD.158.143063.143173;Name=MILORD.158.143063.143173;bounded_by_ta=TRUE;common_boundary=Both;end=143173;ies_id=IESPGM.PTET51.1.158.133348;ies_left_dist=0;ies_min_dist=0;ies_right_dist=0;junction_seq=ttgtattttatttagTActatgaaaattgcat;read_names=J00121:27:H3GGKBBXX:5:1105:8379:45555,J00121:27:H3GGKBBXX:5:1211:21542:17368,J00121:27:H3GGKBBXX:5:2104:18781:8013,J00121:27:H3GGKBBXX:5:2219:21075:46768,J00121:27:H3GGKBBXX:5:1102:31304:5130,J00121:27:H3GGKBBXX:5:2214:7578:28235,J00121:27:H3GGKBBXX:5:2207:1874:36780,J00121:27:H3GGKBBXX:5:1117:2016:29923,J00121:27:H3GGKBBXX:5:1127:18345:2404,J00121:27:H3GGKBBXX:5:1221:8755:15926,J00121:27:H3GGKBBXX:5:1121:14945:4813,J00121:27:H3GGKBBXX:5:1227:5741:23681,J00121:27:H3GGKBBXX:5:2225:18832:11653,J00121:27:H3GGKBBXX:5:1111:2767:49054,J00121:27:H3GGKBBXX:5:1211:21471:17350,J00121:27:H3GGKBBXX:5:1222:14641:21623,J00121:27:H3GGKBBXX:5:1123:29467:8137,J00121:27:H3GGKBBXX:5:2221:6664:41704,J00121:27:H3GGKBBXX:5:1204:16965:30222,J00121:27:H3GGKBBXX:5:2210:8095:12462,J00121:27:H3GGKBBXX:5:1227:14651:39506,J00121:27:H3GGKBBXX:5:2227:15047:5798,J00121:27:H3GGKBBXX:5:2220:10967:43392,J00121:27:H3GGKBBXX:5:1121:22546:26529,J00121:27:H3GGKBBXX:5:2222:20375:45766,J00121:27:H3GGKBBXX:5:2116:29285:31347;sequence=TACACTTATTAGAAAATTTTTATTTAAAATTTGATATAATAACCTAATTGCTGACAACATTTTCAACATATTTAATTAATTAATGGATCAGTCTCTAATTTTCATCAATTA;start=143063;subtype=IES;support_ref=4;support_variant=26;type=IES;
scaffold51_158_with_IES	MILORD	internal_eliminated_sequence	143295	143322	.	.	.	ID=MILORD.158.143295.143322;Name=MILORD.158.143295.143322;bounded_by_ta=TRUE;common_boundary=Both;end=143322;ies_id=IESPGM.PTET51.1.158.133469;ies_left_dist=0;ies_min_dist=0;ies_right_dist=0;junction_seq=atcatatagttgctgTAgatctgacctagaat;read_names=J00121:27:H3GGKBBXX:5:1213:11759:37238,J00121:27:H3GGKBBXX:5:2107:19410:7943,J00121:27:H3GGKBBXX:5:1128:10247:34793,J00121:27:H3GGKBBXX:5:2211:15625:26353,J00121:27:H3GGKBBXX:5:1103:14844:14027,J00121:27:H3GGKBBXX:5:1105:27174:14361;sequence=TATAGACTAAAATATTCTTATATCATTA;start=143295;subtype=IES;support_ref=0;support_variant=6;type=IES;
scaffold51_158_with_IES	MILORD	internal_eliminated_sequence	143374	143399	.	.	.	ID=MILORD.158.143374.143399;Name=MILORD.158.143374.143399;bounded_by_ta=TRUE;common_boundary=Both;end=143399;ies_id=IESPGM.PTET51.1.158.133520;ies_left_dist=0;ies_min_dist=0;ies_right_dist=0;junction_seq=ttgatttaatagaatTAaccctattggataaa;read_names=J00121:27:H3GGKBBXX:5:2226:2057:28270,J00121:27:H3GGKBBXX:5:2213:25347:4725;sequence=TATGATTAATAATCGAAATTCAGCTA;start=143374;subtype=IES;support_ref=0;support_variant=2;type=IES;
scaffold51_158_with_IES	MILORD	internal_eliminated_sequence	143456	143481	.	.	.	ID=MILORD.158.143456.143481;Name=MILORD.158.143456.143481;bounded_by_ta=TRUE;common_boundary=Both;end=143481;ies_id=IESPGM.PTET51.1.158.133576;ies_left_dist=0;ies_min_dist=0;ies_right_dist=0;junction_seq=ataaacccactcgctTActaggaagcctatga;read_names=J00121:27:H3GGKBBXX:5:2103:31538:23012,J00121:27:H3GGKBBXX:5:1101:16691:35936,J00121:27:H3GGKBBXX:5:1216:25804:15926,J00121:27:H3GGKBBXX:5:1225:14377:29606,J00121:27:H3GGKBBXX:5:2208:19827:40666,J00121:27:H3GGKBBXX:5:2201:9090:9156,J00121:27:H3GGKBBXX:5:1102:22039:38662,J00121:27:H3GGKBBXX:5:1101:9607:14097,J00121:27:H3GGKBBXX:5:1105:6857:1525;sequence=TATAAGTGAATACTGATATAATATTA;start=143456;subtype=IES;support_ref=0;support_variant=9;type=IES;
scaffold51_158_with_IES	MILORD	internal_eliminated_sequence	143589	143615	.	.	.	ID=MILORD.158.143589.143615;Name=MILORD.158.143589.143615;bounded_by_ta=TRUE;common_boundary=Both;end=143615;ies_id=IESPGM.PTET51.1.158.133683;ies_left_dist=0;ies_min_dist=0;ies_right_dist=0;junction_seq=caaattgaaataaacTAtttaaactggttcac;read_names=J00121:27:H3GGKBBXX:5:2119:7486:13693,J00121:27:H3GGKBBXX:5:1117:18883:14133,J00121:27:H3GGKBBXX:5:1226:2696:33246,J00121:27:H3GGKBBXX:5:2213:13991:30978,J00121:27:H3GGKBBXX:5:2207:29092:36499,J00121:27:H3GGKBBXX:5:1114:13301:25597,J00121:27:H3GGKBBXX:5:1117:29873:28745,J00121:27:H3GGKBBXX:5:2116:14012:33826,J00121:27:H3GGKBBXX:5:1210:2798:35637,J00121:27:H3GGKBBXX:5:1122:20851:19408,J00121:27:H3GGKBBXX:5:1207:30675:44060,J00121:27:H3GGKBBXX:5:1124:21562:23557,J00121:27:H3GGKBBXX:5:2111:23348:29255,J00121:27:H3GGKBBXX:5:2216:9638:17948,J00121:27:H3GGKBBXX:5:1124:8075:12638,J00121:27:H3GGKBBXX:5:2201:14113:38433,J00121:27:H3GGKBBXX:5:2113:13910:29782,J00121:27:H3GGKBBXX:5:2202:13261:16911,J00121:27:H3GGKBBXX:5:2211:3660:11143,J00121:27:H3GGKBBXX:5:2207:23419:9578,J00121:27:H3GGKBBXX:5:2219:19076:24982,J00121:27:H3GGKBBXX:5:1218:2351:31523,J00121:27:H3GGKBBXX:5:2215:8704:2475,J00121:27:H3GGKBBXX:5:2102:8034:39154,J00121:27:H3GGKBBXX:5:1112:25560:16805,J00121:27:H3GGKBBXX:5:2216:7243:13482,J00121:27:H3GGKBBXX:5:1109:21602:44130,J00121:27:H3GGKBBXX:5:2215:26474:43533,J00121:27:H3GGKBBXX:5:1214:6634:6554,J00121:27:H3GGKBBXX:5:1220:15402:24630;sequence=TATAGATTTTATTCTTTATTTTATTTA;start=143589;subtype=IES;support_ref=0;support_variant=30;type=IES;
scaffold51_158_with_IES	MILORD	internal_eliminated_sequence	145037	145063	.	.	.	ID=MILORD.158.145037.145063;Name=MILORD.158.145037.145063;bounded_by_ta=TRUE;common_boundary=None;end=145063;ies_id=IESPGM.PTET51.1.158.135122;ies_left_dist=18;ies_min_dist=18;ies_right_dist=18;junction_seq=gtgagacttgcacttTAaagtaatatgtatct;read_names=J00121:27:H3GGKBBXX:5:2114:29092:10475;sequence=TAATAGCAGAGAACAAAATATGAATAA;start=145037;subtype=OVERLAPPING;support_ref=16;support_variant=1;type=ALTERNATIVE;
scaffold51_158_with_IES	MILORD	internal_eliminated_sequence	145055	145081	.	.	.	ID=MILORD.158.145055.145081;Name=MILORD.158.145055.145081;bounded_by_ta=TRUE;common_boundary=Both;end=145081;ies_id=IESPGM.PTET51.1.158.135122;ies_left_dist=0;ies_min_dist=0;ies_right_dist=0;junction_seq=tagcagagaacaaaaTAtctaaagcagaaata;read_names=J00121:27:H3GGKBBXX:5:2102:28858:16471,J00121:27:H3GGKBBXX:5:1227:14154:27356,J00121:27:H3GGKBBXX:5:2117:11606:29413,J00121:27:H3GGKBBXX:5:1208:29082:8734,J00121:27:H3GGKBBXX:5:1106:11190:15539,J00121:27:H3GGKBBXX:5:2205:10318:5868,J00121:27:H3GGKBBXX:5:2110:28270:19109,J00121:27:H3GGKBBXX:5:1214:11383:8383,J00121:27:H3GGKBBXX:5:2102:9272:32930,J00121:27:H3GGKBBXX:5:1223:18903:23839,J00121:27:H3GGKBBXX:5:2111:5994:27742,J00121:27:H3GGKBBXX:5:1216:3092:45818,J00121:27:H3GGKBBXX:5:1127:12702:44359,J00121:27:H3GGKBBXX:5:2227:9810:14484,J00121:27:H3GGKBBXX:5:1216:17898:43831,J00121:27:H3GGKBBXX:5:1117:15412:41774,J00121:27:H3GGKBBXX:5:1101:8420:48755,J00121:27:H3GGKBBXX:5:2201:10145:7539,J00121:27:H3GGKBBXX:5:1223:19471:31962,J00121:27:H3GGKBBXX:5:1221:8704:27971,J00121:27:H3GGKBBXX:5:1207:25956:17280,J00121:27:H3GGKBBXX:5:2225:28290:37185,J00121:27:H3GGKBBXX:5:2112:14702:30696,J00121:27:H3GGKBBXX:5:1106:17482:28762,J00121:27:H3GGKBBXX:5:1212:5457:48649,J00121:27:H3GGKBBXX:5:1205:26545:2334,J00121:27:H3GGKBBXX:5:2120:27671:6572,J00121:27:H3GGKBBXX:5:2106:2361:8119,J00121:27:H3GGKBBXX:5:1228:29264:12673;sequence=TATGAATAATAAAGTAATATGTATCTA;start=145055;subtype=IES;support_ref=6;support_variant=29;type=IES;
scaffold51_158_with_IES	MILORD	internal_eliminated_sequence	145851	145879	.	.	.	ID=MILORD.158.145851.145879;Name=MILORD.158.145851.145879;bounded_by_ta=TRUE;common_boundary=Both;end=145879;ies_id=IESPGM.PTET51.1.158.135891;ies_left_dist=0;ies_min_dist=0;ies_right_dist=0;junction_seq=atttattcaaatatgTAaagtgagagaataaa;read_names=J00121:27:H3GGKBBXX:5:2225:15371:21799,J00121:27:H3GGKBBXX:5:1109:9790:7451,J00121:27:H3GGKBBXX:5:1126:13606:24120,J00121:27:H3GGKBBXX:5:1206:11393:16700,J00121:27:H3GGKBBXX:5:1103:25986:1508,J00121:27:H3GGKBBXX:5:1119:15980:11847,J00121:27:H3GGKBBXX:5:1201:6360:1543,J00121:27:H3GGKBBXX:5:1117:2818:44253,J00121:27:H3GGKBBXX:5:2204:6573:4971,J00121:27:H3GGKBBXX:5:2206:19522:3389,J00121:27:H3GGKBBXX:5:1212:22069:35479,J00121:27:H3GGKBBXX:5:1107:5203:1859,J00121:27:H3GGKBBXX:5:2210:9861:9930,J00121:27:H3GGKBBXX:5:1126:11109:26723,J00121:27:H3GGKBBXX:5:2110:23460:2017,J00121:27:H3GGKBBXX:5:2207:5842:4620,J00121:27:H3GGKBBXX:5:2218:17320:30274,J00121:27:H3GGKBBXX:5:2228:10267:1666;sequence=TATGGTTGGATGGAAGGGGGATTAGATTA;start=145851;subtype=IES;support_ref=6;support_variant=18;type=IES;
scaffold51_158_with_IES	MILORD	internal_eliminated_sequence	146057	146085	.	.	.	ID=MILORD.158.146057.146085;Name=MILORD.158.146057.146085;bounded_by_ta=TRUE;common_boundary=Both;end=146085;ies_id=IESPGM.PTET51.1.158.136068;ies_left_dist=0;ies_min_dist=0;ies_right_dist=0;junction_seq=tagtaataatttaatTAagagtgattacacat;read_names=J00121:27:H3GGKBBXX:5:2210:17837:22872,J00121:27:H3GGKBBXX:5:2221:15696:42478,J00121:27:H3GGKBBXX:5:1228:15290:47858,J00121:27:H3GGKBBXX:5:1214:24099:40543,J00121:27:H3GGKBBXX:5:2122:26007:11003,J00121:27:H3GGKBBXX:5:1227:17391:34934,J00121:27:H3GGKBBXX:5:1202:27407:23382,J00121:27:H3GGKBBXX:5:1227:9617:28041,J00121:27:H3GGKBBXX:5:1205:24068:28604,J00121:27:H3GGKBBXX:5:1213:25428:2580,J00121:27:H3GGKBBXX:5:1102:25672:31453,J00121:27:H3GGKBBXX:5:2123:31264:9596,J00121:27:H3GGKBBXX:5:1123:10927:4004,J00121:27:H3GGKBBXX:5:2104:6482:20287,J00121:27:H3GGKBBXX:5:2103:7841:37097,J00121:27:H3GGKBBXX:5:2220:18020:40561,J00121:27:H3GGKBBXX:5:2110:7760:8963,J00121:27:H3GGKBBXX:5:1119:6908:23030,J00121:27:H3GGKBBXX:5:2122:4726:48579,J00121:27:H3GGKBBXX:5:1222:13027:42847,J00121:27:H3GGKBBXX:5:1123:19106:23874,J00121:27:H3GGKBBXX:5:2225:10855:1947,J00121:27:H3GGKBBXX:5:1103:30015:8453,J00121:27:H3GGKBBXX:5:2209:21460:33510,J00121:27:H3GGKBBXX:5:1213:13900:18054,J00121:27:H3GGKBBXX:5:1109:10216:13148,J00121:27:H3GGKBBXX:5:1122:13677:6800,J00121:27:H3GGKBBXX:5:1226:31284:2914,J00121:27:H3GGKBBXX:5:2116:31030:41159,J00121:27:H3GGKBBXX:5:1111:22587:9825,J00121:27:H3GGKBBXX:5:1104:11637:44904,J00121:27:H3GGKBBXX:5:2119:14874:9508,J00121:27:H3GGKBBXX:5:1111:8004:9666,J00121:27:H3GGKBBXX:5:1123:11830:2017,J00121:27:H3GGKBBXX:5:1207:32004:30116,J00121:27:H3GGKBBXX:5:1211:21876:27479,J00121:27:H3GGKBBXX:5:1205:28767:22889,J00121:27:H3GGKBBXX:5:2111:11028:3864,J00121:27:H3GGKBBXX:5:2123:32370:40526,J00121:27:H3GGKBBXX:5:1123:13301:9596,J00121:27:H3GGKBBXX:5:2109:28422:29677,J00121:27:H3GGKBBXX:5:1209:3813:3987,J00121:27:H3GGKBBXX:5:1209:5974:23593,J00121:27:H3GGKBBXX:5:2227:7019:48544,J00121:27:H3GGKBBXX:5:1120:30685:4057,J00121:27:H3GGKBBXX:5:1219:13190:9086,J00121:27:H3GGKBBXX:5:1209:30259:38310,J00121:27:H3GGKBBXX:5:2215:31436:31875,J00121:27:H3GGKBBXX:5:1219:7669:35215;sequence=TATAGAGGAATGAGTAGGGTATTAGACTA;start=146057;subtype=IES;support_ref=4;support_variant=49;type=IES;
scaffold51_158_with_IES	MILORD	internal_eliminated_sequence	146509	146557	.	.	.	ID=MILORD.158.146509.146557;Name=MILORD.158.146509.146557;bounded_by_ta=TRUE;common_boundary=Both;end=146557;ies_id=IESPGM.PTET51.1.158.136491;ies_left_dist=0;ies_min_dist=0;ies_right_dist=0;junction_seq=tacaagtaaatcagaTAtttggtcacttgggt;read_names=J00121:27:H3GGKBBXX:5:1109:5660:20621,J00121:27:H3GGKBBXX:5:1206:23084:7099,J00121:27:H3GGKBBXX:5:1206:13961:14221,J00121:27:H3GGKBBXX:5:2221:16224:22221,J00121:27:H3GGKBBXX:5:2205:11525:36376,J00121:27:H3GGKBBXX:5:1127:20821:11091,J00121:27:H3GGKBBXX:5:2216:18030:24437,J00121:27:H3GGKBBXX:5:1115:24972:45854,J00121:27:H3GGKBBXX:5:1206:27346:25914,J00121:27:H3GGKBBXX:5:1218:17685:36956,J00121:27:H3GGKBBXX:5:1228:9810:32982,J00121:27:H3GGKBBXX:5:1128:25469:45238,J00121:27:H3GGKBBXX:5:2213:6411:44957,J00121:27:H3GGKBBXX:5:1106:6867:3442,J00121:27:H3GGKBBXX:5:1218:11434:4673,J00121:27:H3GGKBBXX:5:1208:23734:12304,J00121:27:H3GGKBBXX:5:2226:28178:18669,J00121:27:H3GGKBBXX:5:2112:29751:10563,J00121:27:H3GGKBBXX:5:2220:18264:10000;sequence=TATTGTGAGACTGGTACAAATTATCATATTGAATAAAGAATTACAACAA;start=146509;subtype=IES;support_ref=4;support_variant=19;type=IES;
scaffold51_158_with_IES	MILORD	internal_eliminated_sequence	147223	147249	.	.	.	ID=MILORD.158.147223.147249;Name=MILORD.158.147223.147249;bounded_by_ta=TRUE;common_boundary=Both;end=147249;ies_id=IESPGM.PTET51.1.158.137156;ies_left_dist=0;ies_min_dist=0;ies_right_dist=0;junction_seq=gtgtttaaatcatgaTActtctcttaaagtgt;read_names=J00121:27:H3GGKBBXX:5:1114:13250:30573,J00121:27:H3GGKBBXX:5:2126:9485:20639,J00121:27:H3GGKBBXX:5:1106:21410:39295,J00121:27:H3GGKBBXX:5:2103:24850:4954,J00121:27:H3GGKBBXX:5:1204:7638:14590,J00121:27:H3GGKBBXX:5:1218:21897:41827,J00121:27:H3GGKBBXX:5:1117:8430:37413,J00121:27:H3GGKBBXX:5:2122:9181:1472,J00121:27:H3GGKBBXX:5:1206:7923:42056,J00121:27:H3GGKBBXX:5:2223:25976:25193,J00121:27:H3GGKBBXX:5:1101:25997:5605,J00121:27:H3GGKBBXX:5:2117:11799:9280,J00121:27:H3GGKBBXX:5:1228:17898:29096,J00121:27:H3GGKBBXX:5:2123:4685:17983,J00121:27:H3GGKBBXX:5:2209:19898:47120,J00121:27:H3GGKBBXX:5:1223:6806:19091,J00121:27:H3GGKBBXX:5:2201:18771:47419,J00121:27:H3GGKBBXX:5:2108:28036:4075,J00121:27:H3GGKBBXX:5:2207:28016:43075,J00121:27:H3GGKBBXX:5:2215:5152:39471,J00121:27:H3GGKBBXX:5:2212:31568:48667,J00121:27:H3GGKBBXX:5:2219:20080:34284,J00121:27:H3GGKBBXX:5:2210:20780:11688,J00121:27:H3GGKBBXX:5:1120:15757:31716,J00121:27:H3GGKBBXX:5:2202:15808:20797,J00121:27:H3GGKBBXX:5:1203:12256:8664,J00121:27:H3GGKBBXX:5:1104:13149:2861,J00121:27:H3GGKBBXX:5:1203:30188:13007,J00121:27:H3GGKBBXX:5:1122:27559:28956,J00121:27:H3GGKBBXX:5:1107:15514:46909,J00121:27:H3GGKBBXX:5:1103:29548:14678,J00121:27:H3GGKBBXX:5:1202:3214:12445,J00121:27:H3GGKBBXX:5:1208:10368:23505,J00121:27:H3GGKBBXX:5:1105:15859:21412,J00121:27:H3GGKBBXX:5:2220:26230:19337,J00121:27:H3GGKBBXX:5:1126:14874:28006,J00121:27:H3GGKBBXX:5:1127:31030:17913,J00121:27:H3GGKBBXX:5:1120:17787:6114,J00121:27:H3GGKBBXX:5:1104:19613:29360,J00121:27:H3GGKBBXX:5:2207:13068:39471,J00121:27:H3GGKBBXX:5:1127:20141:19373,J00121:27:H3GGKBBXX:5:1201:27255:18722,J00121:27:H3GGKBBXX:5:1110:21207:29835,J00121:27:H3GGKBBXX:5:1111:29498:30767,J00121:27:H3GGKBBXX:5:1111:18893:41510,J00121:27:H3GGKBBXX:5:2216:25438:25808,J00121:27:H3GGKBBXX:5:1115:7202:26002,J00121:27:H3GGKBBXX:5:1124:15483:29800,J00121:27:H3GGKBBXX:5:1119:28077:3829,J00121:27:H3GGKBBXX:5:2211:26808:33949,J00121:27:H3GGKBBXX:5:2113:11769:41159,J00121:27:H3GGKBBXX:5:1124:30766:47102,J00121:27:H3GGKBBXX:5:1105:4269:27145,J00121:27:H3GGKBBXX:5:1216:3630:24841,J00121:27:H3GGKBBXX:5:2223:15960:45221,J00121:27:H3GGKBBXX:5:1105:3955:14783,J00121:27:H3GGKBBXX:5:1209:20172:40455,J00121:27:H3GGKBBXX:5:1205:24464:7732,J00121:27:H3GGKBBXX:5:2120:12885:23540,J00121:27:H3GGKBBXX:5:1106:12723:47735,J00121:27:H3GGKBBXX:5:2220:7537:42337,J00121:27:H3GGKBBXX:5:2228:8582:34758,J00121:27:H3GGKBBXX:5:2110:7162:24525,J00121:27:H3GGKBBXX:5:1104:18467:32050,J00121:27:H3GGKBBXX:5:1209:7953:2861,J00121:27:H3GGKBBXX:5:2219:31081:7802,J00121:27:H3GGKBBXX:5:1124:11789:36552,J00121:27:H3GGKBBXX:5:1110:26707:19003,J00121:27:H3GGKBBXX:5:1125:15889:36270,J00121:27:H3GGKBBXX:5:1107:6715:23856,J00121:27:H3GGKBBXX:5:1205:18233:3336,J00121:27:H3GGKBBXX:5:1122:13119:6361,J00121:27:H3GGKBBXX:5:1115:30452:16735,J00121:27:H3GGKBBXX:5:2111:2392:16506,J00121:27:H3GGKBBXX:5:2226:17137:15469,J00121:27:H3GGKBBXX:5:1217:7811:41018,J00121:27:H3GGKBBXX:5:1115:4482:37677,J00121:27:H3GGKBBXX:5:2214:31741:7679,J00121:27:H3GGKBBXX:5:1202:2818:34231,J00121:27:H3GGKBBXX:5:1108:12449:7908,J00121:27:H3GGKBBXX:5:1223:24769:2703,J00121:27:H3GGKBBXX:5:2218:6137:6150,J00121:27:H3GGKBBXX:5:2201:30188:44130,J00121:27:H3GGKBBXX:5:1105:21876:25369,J00121:27:H3GGKBBXX:5:1217:19126:28586,J00121:27:H3GGKBBXX:5:1226:4076:8629,J00121:27:H3GGKBBXX:5:2201:30371:43849,J00121:27:H3GGKBBXX:5:2118:13656:36024,J00121:27:H3GGKBBXX:5:1112:26575:23206,J00121:27:H3GGKBBXX:5:2208:14722:42724,J00121:27:H3GGKBBXX:5:1128:6786:24472,J00121:27:H3GGKBBXX:5:1112:4980:24823;sequence=TACTGTTAAATCCATATAAATAGACTG;start=147223;subtype=IES;support_ref=0;support_variant=92;type=IES;
scaffold51_158_with_IES	MILORD	internal_eliminated_sequence	148307	148373	.	.	.	ID=MILORD.158.148307.148373;Name=MILORD.158.148307.148373;bounded_by_ta=TRUE;common_boundary=None;end=148373;ies_id=IESPGM.PTET51.1.158.138598;ies_left_dist=385;ies_min_dist=385;ies_right_dist=403;junction_seq=ataatattgattaagTActgataaatcatctc;read_names=J00121:27:H3GGKBBXX:5:2213:3011:5411;sequence=TATTATATATCCAGATTTTTTTTTATGGAGATTTATTAATATCTATTAAATAATGCAGAGCTAGCTA;start=148307;subtype=MAC;support_ref=107;support_variant=1;type=CRYPTIC;
scaffold51_158_with_IES	MILORD	internal_eliminated_sequence	148346	148373	.	.	.	ID=MILORD.158.148346.148373;Name=MILORD.158.148346.148373;bounded_by_ta=TRUE;common_boundary=None;end=148373;ies_id=IESPGM.PTET51.1.158.138598;ies_left_dist=346;ies_min_dist=346;ies_right_dist=403;junction_seq=atggagatttattaaTActgataaatcatctc;read_names=J00121:27:H3GGKBBXX:5:2107:15909:20093;sequence=TATCTATTAAATAATGCAGAGCTAGCTA;start=148346;subtype=MAC;support_ref=98;support_variant=1;type=CRYPTIC;
scaffold51_158_with_IES	MILORD	internal_eliminated_sequence	148692	148776	.	.	.	ID=MILORD.158.148692.148776;Name=MILORD.158.148692.148776;bounded_by_ta=TRUE;common_boundary=Both;end=148776;ies_id=IESPGM.PTET51.1.158.138598;ies_left_dist=0;ies_min_dist=0;ies_right_dist=0;junction_seq=taaattcctatctatTAttagttatcaacatg;read_names=J00121:27:H3GGKBBXX:5:2104:23947:13271,J00121:27:H3GGKBBXX:5:1104:10754:41475,J00121:27:H3GGKBBXX:5:2110:17695:30116,J00121:27:H3GGKBBXX:5:2223:5994:29219,J00121:27:H3GGKBBXX:5:2201:22059:39260,J00121:27:H3GGKBBXX:5:1217:27935:32279;sequence=TACAGTCATAAATAACCTTAGCCATCTTTTTATAAATATGTTGAATGAATTTAAGATAGTCTTAAATATTTTTTTTTTTCAATTG;start=148692;subtype=IES;support_ref=1;support_variant=6;type=IES;
scaffold51_158_with_IES	MILORD	internal_eliminated_sequence	148834	149132	.	.	.	ID=MILORD.158.148834.149132;Name=MILORD.158.148834.149132;bounded_by_ta=TRUE;common_boundary=Both;end=149132;ies_id=IESPGM.PTET51.1.158.138655;ies_left_dist=0;ies_min_dist=0;ies_right_dist=0;junction_seq=atccattaaaatactTAatattccaagagaga;read_names=J00121:27:H3GGKBBXX:5:2128:9617:36833,J00121:27:H3GGKBBXX:5:2228:25479:23909,J00121:27:H3GGKBBXX:5:1102:20730:45889,J00121:27:H3GGKBBXX:5:1102:17614:17632,J00121:27:H3GGKBBXX:5:2215:14661:44201,J00121:27:H3GGKBBXX:5:1223:26027:15117,J00121:27:H3GGKBBXX:5:1110:7760:15926,J00121:27:H3GGKBBXX:5:1217:15706:10247,J00121:27:H3GGKBBXX:5:1225:16944:15416,J00121:27:H3GGKBBXX:5:1201:19086:15293,J00121:27:H3GGKBBXX:5:2123:30939:46873;sequence=TACAGTTGGTTTGAAACCAATATTGGTTTTTGTTTTGTTTAATATACCAGATAAATTTAATTGGATGTTATTAATATAATATTATTTCAAATTAAAAAAATAATACATTTTCTTTCTGGATTTATTTTTATTATAATTGAGACAGATCAATACTTTGAAGAAAATAAATTTAGTTATTCAAATAACTAATAAAATCACTTTTTATTCCTGTCAATCTAATCATATTATAAATTAATAAGATAAATCATACAATTCTCAATCAAAAATTAAGAAAAGGCAAAATGTTTTCTATTTGACTG;start=148834;subtype=IES;support_ref=0;support_variant=11;type=IES;
scaffold51_158_with_IES	MILORD	internal_eliminated_sequence	156654	156726	.	.	.	ID=MILORD.158.156654.156726;Name=MILORD.158.156654.156726;bounded_by_ta=TRUE;common_boundary=Both;end=156726;ies_id=IESPGM.PTET51.1.158.146176;ies_left_dist=0;ies_min_dist=0;ies_right_dist=0;junction_seq=aagatatagattacaTAataactaaaccgaat;read_names=J00121:27:H3GGKBBXX:5:1206:31294:15346,J00121:27:H3GGKBBXX:5:2121:7689:20902,J00121:27:H3GGKBBXX:5:2214:27722:11161,J00121:27:H3GGKBBXX:5:1123:30929:7574,J00121:27:H3GGKBBXX:5:2228:20303:39945,J00121:27:H3GGKBBXX:5:1205:10084:36165,J00121:27:H3GGKBBXX:5:2212:7791:5394,J00121:27:H3GGKBBXX:5:2104:23023:29466,J00121:27:H3GGKBBXX:5:1109:22323:18230,J00121:27:H3GGKBBXX:5:1128:10338:24507,J00121:27:H3GGKBBXX:5:2113:8136:14959,J00121:27:H3GGKBBXX:5:1228:11495:6712,J00121:27:H3GGKBBXX:5:1128:15331:39348,J00121:27:H3GGKBBXX:5:1116:28747:4778,J00121:27:H3GGKBBXX:5:2222:26534:35409,J00121:27:H3GGKBBXX:5:2116:26677:28059,J00121:27:H3GGKBBXX:5:2211:20101:23382,J00121:27:H3GGKBBXX:5:2106:25154:34917,J00121:27:H3GGKBBXX:5:1101:9597:30784,J00121:27:H3GGKBBXX:5:1126:25956:36833,J00121:27:H3GGKBBXX:5:1108:23744:27901,J00121:27:H3GGKBBXX:5:2216:5335:40280,J00121:27:H3GGKBBXX:5:2215:4624:40069,J00121:27:H3GGKBBXX:5:1103:19319:11688,J00121:27:H3GGKBBXX:5:1211:26139:20375,J00121:27:H3GGKBBXX:5:2213:9293:34688,J00121:27:H3GGKBBXX:5:1113:12286:44341,J00121:27:H3GGKBBXX:5:1225:8613:7591,J00121:27:H3GGKBBXX:5:1121:2717:21535,J00121:27:H3GGKBBXX:5:2201:13311:39717,J00121:27:H3GGKBBXX:5:2217:15168:11073,J00121:27:H3GGKBBXX:5:1224:11434:48491,J00121:27:H3GGKBBXX:5:2215:16214:31136,J00121:27:H3GGKBBXX:5:1205:27316:37818,J00121:27:H3GGKBBXX:5:1128:4036:16717,J00121:27:H3GGKBBXX:5:1221:28706:44904,J00121:27:H3GGKBBXX:5:1211:15128:6290,J00121:27:H3GGKBBXX:5:2208:11535:25527,J00121:27:H3GGKBBXX:5:2226:28716:7926,J00121:27:H3GGKBBXX:5:2108:15311:30837,J00121:27:H3GGKBBXX:5:1227:16975:32314,J00121:27:H3GGKBBXX:5:1207:20314:7433,J00121:27:H3GGKBBXX:5:2208:7151:27918,J00121:27:H3GGKBBXX:5:1122:22922:1683,J00121:27:H3GGKBBXX:5:2212:23967:32965,J00121:27:H3GGKBBXX:5:1202:29427:17597;sequence=TACAGAGGAGTGAAAATGATTTTACTAAAAGTCCCTTTAAAAAGTAATTATAAAATTAAGATGTGATCAATTG;start=156654;subtype=IES;support_ref=0;support_variant=46;type=IES;
scaffold51_158_with_IES	MILORD	internal_eliminated_sequence	158213	158287	.	.	.	ID=MILORD.158.158213.158287;Name=MILORD.158.158213.158287;bounded_by_ta=TRUE;common_boundary=Both;end=158287;ies_id=IESPGM.PTET51.1.158.147662;ies_left_dist=0;ies_min_dist=0;ies_right_dist=0;junction_seq=taaatgtcatctatgTAtcacaaatagaagtg;read_names=J00121:27:H3GGKBBXX:5:1219:3397:18036,J00121:27:H3GGKBBXX:5:2210:6847:39172,J00121:27:H3GGKBBXX:5:2206:29640:30169,J00121:27:H3GGKBBXX:5:1104:30726:25474,J00121:27:H3GGKBBXX:5:2222:10977:7187,J00121:27:H3GGKBBXX:5:1214:21887:38996,J00121:27:H3GGKBBXX:5:1113:1296:1947,J00121:27:H3GGKBBXX:5:2125:26504:32297,J00121:27:H3GGKBBXX:5:2226:13951:46170,J00121:27:H3GGKBBXX:5:2116:3143:10809,J00121:27:H3GGKBBXX:5:1226:16011:9965,J00121:27:H3GGKBBXX:5:2218:11596:21166,J00121:27:H3GGKBBXX:5:2227:14265:30222,J00121:27:H3GGKBBXX:5:2202:24271:18968,J00121:27:H3GGKBBXX:5:1107:11657:29149,J00121:27:H3GGKBBXX:5:1115:18944:31083,J00121:27:H3GGKBBXX:5:1123:11464:1455,J00121:27:H3GGKBBXX:5:1215:9151:44113,J00121:27:H3GGKBBXX:5:2210:20476:35180,J00121:27:H3GGKBBXX:5:1223:29772:43480,J00121:27:H3GGKBBXX:5:1113:13707:27145,J00121:27:H3GGKBBXX:5:2113:25499:26652,J00121:27:H3GGKBBXX:5:1125:21917:4971,J00121:27:H3GGKBBXX:5:1122:14326:7504,J00121:27:H3GGKBBXX:5:1205:9069:8172,J00121:27:H3GGKBBXX:5:1226:24901:9930,J00121:27:H3GGKBBXX:5:1118:25428:20726,J00121:27:H3GGKBBXX:5:1220:12905:42882,J00121:27:H3GGKBBXX:5:1116:16386:44377,J00121:27:H3GGKBBXX:5:1223:23957:25281,J00121:27:H3GGKBBXX:5:2102:27965:27795,J00121:27:H3GGKBBXX:5:1210:4838:41915,J00121:27:H3GGKBBXX:5:2226:26808:36692,J00121:27:H3GGKBBXX:5:1204:10845:7591,J00121:27:H3GGKBBXX:5:2216:18984:19337,J00121:27:H3GGKBBXX:5:1207:24068:43937,J00121:27:H3GGKBBXX:5:1103:29102:35075,J00121:27:H3GGKBBXX:5:1202:18284:36692,J00121:27:H3GGKBBXX:5:1119:13667:18142,J00121:27:H3GGKBBXX:5:1112:26179:13447,J00121:27:H3GGKBBXX:5:1107:20841:9543,J00121:27:H3GGKBBXX:5:1222:10358:16383,J00121:27:H3GGKBBXX:5:1117:27925:31628,J00121:27:H3GGKBBXX:5:2211:19126:16524,J00121:27:H3GGKBBXX:5:1120:15361:36657,J00121:27:H3GGKBBXX:5:1213:16346:28094,J00121:27:H3GGKBBXX:5:2108:29528:39400,J00121:27:H3GGKBBXX:5:1124:19481:40244,J00121:27:H3GGKBBXX:5:1201:8034:3530,J00121:27:H3GGKBBXX:5:2115:31690:22678,J00121:27:H3GGKBBXX:5:1226:12134:9789,J00121:27:H3GGKBBXX:5:1112:3508:37290,J00121:27:H3GGKBBXX:5:1112:17807:38011,J00121:27:H3GGKBBXX:5:2107:11515:27918,J00121:27:H3GGKBBXX:5:1227:27712:15328,J00121:27:H3GGKBBXX:5:2206:20192:42319,J00121:27:H3GGKBBXX:5:2203:25550:39084,J00121:27:H3GGKBBXX:5:1111:1489:35761,J00121:27:H3GGKBBXX:5:1126:13920:18863,J00121:27:H3GGKBBXX:5:1201:10724:39840,J00121:27:H3GGKBBXX:5:2226:30147:36464,J00121:27:H3GGKBBXX:5:2123:26646:22801,J00121:27:H3GGKBBXX:5:2209:25926:20287;sequence=TACAGTCTTTATAAGAATGTGTGTGTGTGTAATCTATTATGATACTTTAATAATAGTCATACTCCAAATTAAGTG;start=158213;subtype=IES;support_ref=2;support_variant=63;type=IES;
scaffold51_158_with_IES	MILORD	internal_eliminated_sequence	159299	159388	.	.	.	ID=MILORD.158.159299.159388;Name=MILORD.158.159299.159388;bounded_by_ta=TRUE;common_boundary=Both;end=159388;ies_id=IESPGM.PTET51.1.158.148673;ies_left_dist=0;ies_min_dist=0;ies_right_dist=0;junction_seq=aatctctgatgattaTAtgactaatgctccaa;read_names=J00121:27:H3GGKBBXX:5:2110:12286:40825,J00121:27:H3GGKBBXX:5:1105:22607:34864,J00121:27:H3GGKBBXX:5:2127:22597:2633;sequence=TATAGTAAATTAAATTAACATTCTTATATATTAGTATTTTAGAATTATATTAAAAAAATTGAAATTAATCAAATACCCTAAATCTGATTG;start=159299;subtype=IES;support_ref=2;support_variant=3;type=IES;
scaffold51_158_with_IES	MILORD	internal_eliminated_sequence	161741	161837	.	.	.	ID=MILORD.158.161741.161837;Name=MILORD.158.161741.161837;bounded_by_ta=TRUE;common_boundary=LEFT;end=161837;ies_id=IESPGM.PTET51.1.158.151025;ies_left_dist=0;ies_min_dist=0;ies_right_dist=2;junction_seq=tttattatttttgttTAtaatttagaattttc;read_names=J00121:27:H3GGKBBXX:5:2212:6725:12972;sequence=TACACTCACTCCTCAATATGATTCAAAAGGAATATGCAAATTATAAGAGATCTTGCTCTAAATGAGTTATAAAAATGAAAAAACAATTAGGAACACC;start=161741;subtype=PARTIAL_INTERNAL;support_ref=0;support_variant=1;type=ALTERNATIVE;
scaffold51_158_with_IES	MILORD	internal_eliminated_sequence	161741	161839	.	.	.	ID=MILORD.158.161741.161839;Name=MILORD.158.161741.161839;bounded_by_ta=TRUE;common_boundary=Both;end=161839;ies_id=IESPGM.PTET51.1.158.151025;ies_left_dist=0;ies_min_dist=0;ies_right_dist=0;junction_seq=tttattatttttgttTAatttagaattttcag;read_names=J00121:27:H3GGKBBXX:5:2124:20659:5042,J00121:27:H3GGKBBXX:5:2110:5974:6994,J00121:27:H3GGKBBXX:5:1218:21755:32789,J00121:27:H3GGKBBXX:5:1104:18355:21940,J00121:27:H3GGKBBXX:5:1222:21481:43040,J00121:27:H3GGKBBXX:5:2105:25043:5780,J00121:27:H3GGKBBXX:5:1228:12043:23557,J00121:27:H3GGKBBXX:5:1227:16386:42829,J00121:27:H3GGKBBXX:5:1125:22688:22555,J00121:27:H3GGKBBXX:5:2213:18994:6097,J00121:27:H3GGKBBXX:5:2208:22252:17087,J00121:27:H3GGKBBXX:5:1213:18771:21219,J00121:27:H3GGKBBXX:5:2110:9029:4760,J00121:27:H3GGKBBXX:5:1122:20577:25615,J00121:27:H3GGKBBXX:5:2214:3691:19953,J00121:27:H3GGKBBXX:5:1119:4523:12743,J00121:27:H3GGKBBXX:5:1220:11292:22432,J00121:27:H3GGKBBXX:5:2223:25712:4760,J00121:27:H3GGKBBXX:5:1111:11901:4884,J00121:27:H3GGKBBXX:5:2208:10084:46153,J00121:27:H3GGKBBXX:5:2221:19126:26723,J00121:27:H3GGKBBXX:5:1125:26027:23804,J00121:27:H3GGKBBXX:5:2109:12479:11513,J00121:27:H3GGKBBXX:5:2109:15077:10352,J00121:27:H3GGKBBXX:5:1113:7283:23153,J00121:27:H3GGKBBXX:5:1109:10937:9649,J00121:27:H3GGKBBXX:5:2211:29691:11020,J00121:27:H3GGKBBXX:5:1205:15290:16032,J00121:27:H3GGKBBXX:5:1226:10247:46504,J00121:27:H3GGKBBXX:5:1118:9831:47753,J00121:27:H3GGKBBXX:5:1113:28970:2387,J00121:27:H3GGKBBXX:5:1209:6725:24120,J00121:27:H3GGKBBXX:5:1212:7689:12779,J00121:27:H3GGKBBXX:5:1223:26189:30345,J00121:27:H3GGKBBXX:5:1102:5446:18669,J00121:27:H3GGKBBXX:5:1122:11637:10194,J00121:27:H3GGKBBXX:5:1101:29934:22801,J00121:27:H3GGKBBXX:5:2104:29244:14467,J00121:27:H3GGKBBXX:5:2119:21511:11020,J00121:27:H3GGKBBXX:5:2103:18243:25369,J00121:27:H3GGKBBXX:5:2208:5162:5059,J00121:27:H3GGKBBXX:5:2223:3204:21957,J00121:27:H3GGKBBXX:5:2222:6350:15346,J00121:27:H3GGKBBXX:5:1113:27397:40385,J00121:27:H3GGKBBXX:5:2114:13951:42935,J00121:27:H3GGKBBXX:5:1225:16995:32666,J00121:27:H3GGKBBXX:5:1113:17594:3670,J00121:27:H3GGKBBXX:5:1103:17878:31206,J00121:27:H3GGKBBXX:5:2118:28584:12726,J00121:27:H3GGKBBXX:5:1225:17005:32683,J00121:27:H3GGKBBXX:5:2120:23835:11073,J00121:27:H3GGKBBXX:5:1208:12581:42706,J00121:27:H3GGKBBXX:5:2201:15270:16278;sequence=TACACTCACTCCTCAATATGATTCAAAAGGAATATGCAAATTATAAGAGATCTTGCTCTAAATGAGTTATAAAAATGAAAAAACAATTAGGAACACCTA;start=161741;subtype=IES;support_ref=0;support_variant=53;type=IES;
scaffold51_158_with_IES	MILORD	internal_eliminated_sequence	163265	169793	.	.	.	ID=MILORD.158.163265.169793;Name=MILORD.158.163265.169793;bounded_by_ta=TRUE;common_boundary=None;end=169793;ies_id=IESPGM.PTET51.1.158.157892;ies_left_dist=6311;ies_min_dist=190;ies_right_dist=-190;junction_seq=gacattaaatatattTAtaaataatatcgcta;read_names=J00121:27:H3GGKBBXX:5:1119:16305:10932;sequence=TATAATATTTCATTAATTTAATTTGAGCAAAACCCAATTCTTTTATCTGTCCTCTACTCTTTTCAGTATCAAAACCAAATATTTTGTAGGCAACATCAATCTCTTACGTTCCCCCTTACTTTGCAATTTGCTGAACCCCCATCTCCAATGTATTTTCTTAAAAACCTTCTCCAAATCCTAAAACCCATATGAAAAAGATCTAAATTTCCTCCTCTACCTCAATGAGTGCAATTATAATATTTTAATGCTTTATTTCTATAGCTTATTTTGAAATTATTACAATAACTCAAATATAATCGGAGATCTTTCTGTCACTGATTGAATTTGCTTAAATGAAAATTGAATTTACTTTTTGAATACGTTCTATAAACACCTTTGCAAATGCAAATCTTTATAGATCCTATTCAAACATTGTCCATATTCAAATAATTTAATATTTCCGAACCTTATCAATCGGCTTAACCCCTCCTTTCTTCTAATTTAACACTTCATTCTATCGAAGTATTGCCCTAATTTATTGTTGTAAATCCTCTTTATCTTAGAACCAAAGTGATCAAAAAATATCAATAGTTAGGTTTGTTGAGACCAATACTTCATGTACACTTGCATCAATAGTTCCTCCTATTTCCTCTTATTTATGAGTATCTTTCTCAACTGCTCTCTCTTTGCATATTGCAATCTCTAATTCACTTATGTTAAATTCCTTTGAAGTATAAAATATTTGATTTCCTAAAATGAAATAATCAACTTCTTCGTCCTAATGTTTTAAAGCACTATAAACAAAAGAATTGGAGCATTAATCTGTTACATACTCTCAAAATCAATGATACTCTCCTGTTTGATACTTAAGTTAGCAAAAGAAATCTTGAAACCTTCTCCCACATCTGAGTTCTCACTGACTCCCAAAGAACACACTTCGTCGAACATATTTCTCTCAAAAACCATCGATTCTTTAATCCTAATCAACTCCCTCAAGTTCCTAATGATAGGTTTTCGAAGGGCTTCTAAAAGTAATTTTGCGGCATTCTCTTAAGAGATTGTATTTGGGTTACAATTCTCCTTGTTCTTTCTAAGCATTTTACTCTAAAGAAATTTATGAGAGAGATTCTTTATCTATTTATTTGCTTTGCTGAAATCAATAGTCTGAATTGATTACAATTTCATTTTTTTATATTTAAATTATATAACGTTAAACATACTGTTAATTTTGAAATGTTGTATCACTTATCCAAATCAATTTAATGAAGTTAATATGAGAGATGGTTAAATTAAATTAGGGTGAATCAGTTTAAAGATTGTAAACTATGTTTTAATATATTTTGAAAATCAATTCATTATTTTATAACTCTTTTATTGGCAATCTAACTGGTTTTGGAAGAAATTTATGTGATATTACTAAGAACTCCTAAGACTCAACAAATTTTAATGCTACGACTTTAAATATTTCAATTCCTAAATTAGAGGTGAAACTTATTATTTTCAATTTTCCTTAAAATCATTGTAGGTTTTTGTAGGAGTCCTTTACCTATGTTAATTTTATGGGTTCTGCTAATAAAAATGAGAATTAAAGATTAGCCTTATTAAATAATAATATATCAAAATTAACTTTATTCAGTCAATAATGTTATATTTAGTATTTTTTGCATTATATTTTTAATTACTCTTAATCTTATTTAAGAATAAGTCATTTTAAATTATTTAATTATATATTTTAATATCATCATGATTTGGACATTTTGAGTTTAGAATCAAAATTTAATATGATAGTCTTTTGTTATTTAATAATGAAAATAACACCAAGAGATTTTTTATTCTTAATATGAAATGTATTTAAAAAGCAAAAATTAATAATCATAATACAGTTTTGGATCTTCTTCTTTTGAGCAAAAAGCTAAATAAAATAATCTCACAAACTATAATGATACATATAGGTGAACTCTCTGGAATTGAATAAAATGTTGTGTATGCATACATAATTTTAATAAAATAACTCTAATTAGATTTAAAAAATATTTTCTTCATTCTCATTCTTTAAATCAATTTAAAATTCAAGTTGGGATATAAAGGCTAAACTTGTTTTATTCTATAGCGAATTTTTAAAAGTCAAGTTAAATGATTTGGTTTAGTATTGATCAATTTTAATCTTATATGAATCAACTTAATAAACTGTATGATCTTAAGAATCATCATCTTCTACCACTATTAAGTGAGATTCATTATATTTATGAACCAAGGAAATATTTTTACTTAAGATATATATCTCATTTATCAAATTGAATTCACTTATATTATAATTGATTAATGATTGGAATCTAATTAAACTTCTTCAGCCATATACACATTAATCCTTTAAGAGTGATTCTTAATATCATTATATGAAATAATTAATATTTAATTGTTTTACATTAATAAAATTTGTTAATTCATTGTATATTTAGAAAGACATTTTTCACTGTAGTTGCAGAAACTCTTATTAATCCATTTCTCTCGATAGTCGTACTTTCATTGTTAAAGCTTAACTCCAATACTTACAGATAAAAATAACAATTAGTTTATAAATGAAAGTTGGTCTTGAAAATACAATAATAGTTAATTATTTTTATGGAATTTTATTATTTTTAATTTATAATGTAGATATTATTTTGATAATCAGCTCTAGAATTATTTGAGCATAATATTAATTATCATCTTTCTATTCCATGAATAAAATTTCAAATTTACTTTAGAACGCTACAGAATCATAAATAAATTCATTTACAGGTGTTTCAATTATAAATTATAATTCTAATCGAAAAGATTTCATCCTAGTATATAGGTACGATTACTTAAAAATGCACTTGATTAACAATATCATATATGATATATTTGAAATAAATATTTTATTCATAAATTCAATTGTTTCATTTTATATTATCCTTTCATGAATAGCAACAAAATTTGAATTAACTATTTAATTTACTTGGCAATAGTTACAATCATATGAGTTTATTAAAGTAAGTGTATTATTTTGAATTTCATATAGAGAAAATAAAGGGATTGCATTTATAAAAGGAAAGTAACAATTAGAAACTAATTACGCAATATTAATTAGCTATTGAAATATTGATTATATAATGCCTTTCATCGTGGATCAATGTAAAATTAGCAATACTCTCTAAATTAGTCTTTAAATACAATTCGACGAATTAATCGCTTCCTTGCTGATACCACACTATAAAATAAAGTTCTGAACTAATTGTTCTAAAGTCAATTTTTTATTGTAAATCAAACGCTTTATAATATGATGGAGCTCCATATATATTAGAGATAGTTAGTGATTAATTATTTTCATTAATACAAACAGCATTATCAACCCTTTTGCATTTCCTCCTTTTAATAGAATCAATTTAAACCAATGGAAATATTATTACGAGATTTTCAGAATAATTATGAATACAATTTTATATTGTTTCACTAATACTAACTCATATGCGTTTATGGATATAGTTTCAATAGGTCCAATAACAAATCTTCTTGGATCAAATAAAATAAATTGCTAAAATATATGATATTGGAATTGCTAAACTTCAGTGGAAATAGATTTTAGTTACTGGAAACCATTTATTAGTTTAAACTAAATATAATGTAATTGAGAATGATTTTGATCGAGTTTATCAATAAGCAGAATAGGCGCATTAATTTGTTTTATAAAATCAGTAAAAATATTTATTCTACATTATAGAGATATTTCTAAAATTGTTAATCTTTTCAATTATTGCTATTGGAAGAAAAATATTTCATTATATGATGCCTATGTGAAAGTAAAATTGTCAACTTTGATATCGATCAATTACAATTTTTACTCATAATATCAATTAAATTGCTCCTATATAAATGTGTGAGGCTATATACAGCGAGTATAGTTTAATTAATTTTCTTTAGTCAGTATACTGAATTATAGTGATTTTTTTAATTAACTTTTAATTTCTCAATTTAGTTATATTTTAAGAATCAAAAGCAGCAATTATAAGAAAAAAACTATTTATGCTATGCTTCAACGGGTAAGCGTAATTTAAATTTTCATTGAATACACTTGTTTAAATTTAATTAAATATGTAATTTTTATTTAAGTGTATTTATGTTATGGGAATCAATTGGAAATTAAAATACGAATAAAGAATAGCGAGAGTTTTATTTCCTATGGTTGAAATCACTAAAAATGAATTTTTATTAAAGTAAAATTAATGCAAACTATGAATAGTTTGGTTTTAATATCTAATAGTATTTGTATAGTTATTAAACAAGGTTCCGATTATAAGATTTTCGCTTTTGAAAATGAAAACTTGACGTGAAAAATCTATCTCCAAAAAGTCTGAATAAATTATCCTCTCTTAAATACATTAGCCATTTGAATTTATACTTGATCATTTATAAATAATTTCATTAAATTTAGCAACTTTAATTTATAGATTTATTATTCAATAATCTTTTCATTGGATAATATTAAATAACTCACACAAGATTTTAAAACGATTTAATGACCAAGGTTTTGATAACTAATGTTAATGACTTCATCTTTAAATTCATAGATATTGTTGATTATTTAAAATCTGAGTTGAGCATATTCATTTTTTAAAATAATTCGCTTATAATAATTACATTTATTTTAATATTACAGTACCTTTCCATAAAGTAGGTCTTCTCAAATTTAACCTTAAAACTTTCTTCCTTTAATTAGTCAACAGAAAGACATCACTGTTAAATACATAAACATTTTCTTTTTCGATTTCTCCAAAATACCCTAAATTAAGATTTGTATTTTAGTAGCACATTATTACTATTATTTATAAACTTTATTTTAGTTAAATAACTTTTACAACCTAGCGATTCTAAAATACATCAACCTGCCATAAAATCTCGAGTTTTTATTCATTTAAACAATCTTGCATAACCTCATATTATTATTCTTCACAATAAATAGCATCATTTTTTAAGAATTAGATATTAAATGGCAGAAAATCACTTTTGAATTCTTACGGCTAAAAAGTAAACTAAAAACTTTCTTCTTCAATTACCTTTTTGATATAGTTTATAAAATAATGCTGCTTAAATAAAATAAAACACACTATAGATAGGAGTCGTAATCCATACATCGAAAAATCGTTAAATATTATTTCCATTTAAAGAAATTCAGCGTTTTAAAATAAATTGCTTGAGGCCAAATCTACAAGTGTTTAATTTGAATAATCGTTGCAATTAAAAAAGGGAGAATACTCATTTTTCTTAAAGACAATAAATTGATTATTTTATTTACCTATAAAAAATGGATAAAATGAAATGGTTTGAATTGATTATAATTAAACCTGGAATATATATATCATATCTTCTCTAACAATGCATTCAAGATGTGATTCACTAATTAAAACAATGGAATCTGAAAACATTAGAATTTATCTAGGTTTTATATATTTTGTATAAACAAATTGTTTTAATTTAATTGTAATTATTATGAACGTACTTAAATTTTGCTCAACCATTCTTTAAATGCTACTTTTCTATTCATAAATTGATTGTAAAACAATTACTTATCTTCCAAGCTTAATTTCGAAATCTAAAATTGTAGATTCATAATTTTAATAGATCTTATTGTAAGTCTACCCCTAAAATGAAACAATCCAATGATCAAATTGGAAAAAGTAATTATTATCAAAAGTAACTTTCCTTAATACAATTAAATTTCATGATAATCTTGACTATATTAGTTAGTCAATAAAATAGTGATTGTTTACAAACAATCTAAAATTTAGAGCACCATCATTGTTAAATTCTATCATAAATATTTCCCAATTCAAACAATTCAAAAATATAACTAAGAATTAAGAAGAATTTTCATTAAAATATACATCAAATTAGCATTTTGACTATTTTTTTACATCAAAGGACTATTGTATTTGAACTGTTGATTCATTAATTTTGATTATGTTAATTTAATAATTCTCAATTTATTCGCAACAAATAATGAACTTTTATTTAATTAGATATAATCGTAATAATTATTGAATTTAATTATAATAGACATGAGTGATCTTATCACAATTTTCAATATTAAATTTTAGTGAATAGATTAACTCCATTTGAACATTATACTCCTTAGAATCAAAAATGCTTAACCTTAGCTCCTTCATTTACAATAAATAACGTTTTTCTCTTTGATAAATTTAAATTAATCTATATTCCTAAATGCTTGAGAAAATTAATATATAATCATCTTCCTATAACAATTCTTCATCAAAAGAAATAATTTATTCTAAAAATTATGGATTTTCTTTATATATAGATTTTATTTATCTATGTTTATTATACATAATCAGATTTCTCATTACTTTAAAAAATTATAGGAAAGAATTTAGTTTAGAATTCTTGAATCTAATTTTTATTGCAAAAAACCTTCGGTTTATCACAGCTAATTTCAGGCAACATTAGTAGAGTAAGAAGATAAGGAGTGATAAATTAGAGAATAATCGATTTCATAAATTAATATTATTTTAAA;start=163265;subtype=EXTERNAL;support_ref=86;support_variant=1;type=ALTERNATIVE;
scaffold51_158_with_IES	MILORD	internal_eliminated_sequence	164383	169795	.	.	.	ID=MILORD.158.164383.169795;Name=MILORD.158.164383.169795;bounded_by_ta=TRUE;common_boundary=None;end=169795;ies_id=IESPGM.PTET51.1.158.157892;ies_left_dist=5193;ies_min_dist=192;ies_right_dist=-192;junction_seq=gattctttatctattTAaataatatcgctatg;read_names=J00121:27:H3GGKBBXX:5:2212:4848:45238;sequence=TATTTGCTTTGCTGAAATCAATAGTCTGAATTGATTACAATTTCATTTTTTTATATTTAAATTATATAACGTTAAACATACTGTTAATTTTGAAATGTTGTATCACTTATCCAAATCAATTTAATGAAGTTAATATGAGAGATGGTTAAATTAAATTAGGGTGAATCAGTTTAAAGATTGTAAACTATGTTTTAATATATTTTGAAAATCAATTCATTATTTTATAACTCTTTTATTGGCAATCTAACTGGTTTTGGAAGAAATTTATGTGATATTACTAAGAACTCCTAAGACTCAACAAATTTTAATGCTACGACTTTAAATATTTCAATTCCTAAATTAGAGGTGAAACTTATTATTTTCAATTTTCCTTAAAATCATTGTAGGTTTTTGTAGGAGTCCTTTACCTATGTTAATTTTATGGGTTCTGCTAATAAAAATGAGAATTAAAGATTAGCCTTATTAAATAATAATATATCAAAATTAACTTTATTCAGTCAATAATGTTATATTTAGTATTTTTTGCATTATATTTTTAATTACTCTTAATCTTATTTAAGAATAAGTCATTTTAAATTATTTAATTATATATTTTAATATCATCATGATTTGGACATTTTGAGTTTAGAATCAAAATTTAATATGATAGTCTTTTGTTATTTAATAATGAAAATAACACCAAGAGATTTTTTATTCTTAATATGAAATGTATTTAAAAAGCAAAAATTAATAATCATAATACAGTTTTGGATCTTCTTCTTTTGAGCAAAAAGCTAAATAAAATAATCTCACAAACTATAATGATACATATAGGTGAACTCTCTGGAATTGAATAAAATGTTGTGTATGCATACATAATTTTAATAAAATAACTCTAATTAGATTTAAAAAATATTTTCTTCATTCTCATTCTTTAAATCAATTTAAAATTCAAGTTGGGATATAAAGGCTAAACTTGTTTTATTCTATAGCGAATTTTTAAAAGTCAAGTTAAATGATTTGGTTTAGTATTGATCAATTTTAATCTTATATGAATCAACTTAATAAACTGTATGATCTTAAGAATCATCATCTTCTACCACTATTAAGTGAGATTCATTATATTTATGAACCAAGGAAATATTTTTACTTAAGATATATATCTCATTTATCAAATTGAATTCACTTATATTATAATTGATTAATGATTGGAATCTAATTAAACTTCTTCAGCCATATACACATTAATCCTTTAAGAGTGATTCTTAATATCATTATATGAAATAATTAATATTTAATTGTTTTACATTAATAAAATTTGTTAATTCATTGTATATTTAGAAAGACATTTTTCACTGTAGTTGCAGAAACTCTTATTAATCCATTTCTCTCGATAGTCGTACTTTCATTGTTAAAGCTTAACTCCAATACTTACAGATAAAAATAACAATTAGTTTATAAATGAAAGTTGGTCTTGAAAATACAATAATAGTTAATTATTTTTATGGAATTTTATTATTTTTAATTTATAATGTAGATATTATTTTGATAATCAGCTCTAGAATTATTTGAGCATAATATTAATTATCATCTTTCTATTCCATGAATAAAATTTCAAATTTACTTTAGAACGCTACAGAATCATAAATAAATTCATTTACAGGTGTTTCAATTATAAATTATAATTCTAATCGAAAAGATTTCATCCTAGTATATAGGTACGATTACTTAAAAATGCACTTGATTAACAATATCATATATGATATATTTGAAATAAATATTTTATTCATAAATTCAATTGTTTCATTTTATATTATCCTTTCATGAATAGCAACAAAATTTGAATTAACTATTTAATTTACTTGGCAATAGTTACAATCATATGAGTTTATTAAAGTAAGTGTATTATTTTGAATTTCATATAGAGAAAATAAAGGGATTGCATTTATAAAAGGAAAGTAACAATTAGAAACTAATTACGCAATATTAATTAGCTATTGAAATATTGATTATATAATGCCTTTCATCGTGGATCAATGTAAAATTAGCAATACTCTCTAAATTAGTCTTTAAATACAATTCGACGAATTAATCGCTTCCTTGCTGATACCACACTATAAAATAAAGTTCTGAACTAATTGTTCTAAAGTCAATTTTTTATTGTAAATCAAACGCTTTATAATATGATGGAGCTCCATATATATTAGAGATAGTTAGTGATTAATTATTTTCATTAATACAAACAGCATTATCAACCCTTTTGCATTTCCTCCTTTTAATAGAATCAATTTAAACCAATGGAAATATTATTACGAGATTTTCAGAATAATTATGAATACAATTTTATATTGTTTCACTAATACTAACTCATATGCGTTTATGGATATAGTTTCAATAGGTCCAATAACAAATCTTCTTGGATCAAATAAAATAAATTGCTAAAATATATGATATTGGAATTGCTAAACTTCAGTGGAAATAGATTTTAGTTACTGGAAACCATTTATTAGTTTAAACTAAATATAATGTAATTGAGAATGATTTTGATCGAGTTTATCAATAAGCAGAATAGGCGCATTAATTTGTTTTATAAAATCAGTAAAAATATTTATTCTACATTATAGAGATATTTCTAAAATTGTTAATCTTTTCAATTATTGCTATTGGAAGAAAAATATTTCATTATATGATGCCTATGTGAAAGTAAAATTGTCAACTTTGATATCGATCAATTACAATTTTTACTCATAATATCAATTAAATTGCTCCTATATAAATGTGTGAGGCTATATACAGCGAGTATAGTTTAATTAATTTTCTTTAGTCAGTATACTGAATTATAGTGATTTTTTTAATTAACTTTTAATTTCTCAATTTAGTTATATTTTAAGAATCAAAAGCAGCAATTATAAGAAAAAAACTATTTATGCTATGCTTCAACGGGTAAGCGTAATTTAAATTTTCATTGAATACACTTGTTTAAATTTAATTAAATATGTAATTTTTATTTAAGTGTATTTATGTTATGGGAATCAATTGGAAATTAAAATACGAATAAAGAATAGCGAGAGTTTTATTTCCTATGGTTGAAATCACTAAAAATGAATTTTTATTAAAGTAAAATTAATGCAAACTATGAATAGTTTGGTTTTAATATCTAATAGTATTTGTATAGTTATTAAACAAGGTTCCGATTATAAGATTTTCGCTTTTGAAAATGAAAACTTGACGTGAAAAATCTATCTCCAAAAAGTCTGAATAAATTATCCTCTCTTAAATACATTAGCCATTTGAATTTATACTTGATCATTTATAAATAATTTCATTAAATTTAGCAACTTTAATTTATAGATTTATTATTCAATAATCTTTTCATTGGATAATATTAAATAACTCACACAAGATTTTAAAACGATTTAATGACCAAGGTTTTGATAACTAATGTTAATGACTTCATCTTTAAATTCATAGATATTGTTGATTATTTAAAATCTGAGTTGAGCATATTCATTTTTTAAAATAATTCGCTTATAATAATTACATTTATTTTAATATTACAGTACCTTTCCATAAAGTAGGTCTTCTCAAATTTAACCTTAAAACTTTCTTCCTTTAATTAGTCAACAGAAAGACATCACTGTTAAATACATAAACATTTTCTTTTTCGATTTCTCCAAAATACCCTAAATTAAGATTTGTATTTTAGTAGCACATTATTACTATTATTTATAAACTTTATTTTAGTTAAATAACTTTTACAACCTAGCGATTCTAAAATACATCAACCTGCCATAAAATCTCGAGTTTTTATTCATTTAAACAATCTTGCATAACCTCATATTATTATTCTTCACAATAAATAGCATCATTTTTTAAGAATTAGATATTAAATGGCAGAAAATCACTTTTGAATTCTTACGGCTAAAAAGTAAACTAAAAACTTTCTTCTTCAATTACCTTTTTGATATAGTTTATAAAATAATGCTGCTTAAATAAAATAAAACACACTATAGATAGGAGTCGTAATCCATACATCGAAAAATCGTTAAATATTATTTCCATTTAAAGAAATTCAGCGTTTTAAAATAAATTGCTTGAGGCCAAATCTACAAGTGTTTAATTTGAATAATCGTTGCAATTAAAAAAGGGAGAATACTCATTTTTCTTAAAGACAATAAATTGATTATTTTATTTACCTATAAAAAATGGATAAAATGAAATGGTTTGAATTGATTATAATTAAACCTGGAATATATATATCATATCTTCTCTAACAATGCATTCAAGATGTGATTCACTAATTAAAACAATGGAATCTGAAAACATTAGAATTTATCTAGGTTTTATATATTTTGTATAAACAAATTGTTTTAATTTAATTGTAATTATTATGAACGTACTTAAATTTTGCTCAACCATTCTTTAAATGCTACTTTTCTATTCATAAATTGATTGTAAAACAATTACTTATCTTCCAAGCTTAATTTCGAAATCTAAAATTGTAGATTCATAATTTTAATAGATCTTATTGTAAGTCTACCCCTAAAATGAAACAATCCAATGATCAAATTGGAAAAAGTAATTATTATCAAAAGTAACTTTCCTTAATACAATTAAATTTCATGATAATCTTGACTATATTAGTTAGTCAATAAAATAGTGATTGTTTACAAACAATCTAAAATTTAGAGCACCATCATTGTTAAATTCTATCATAAATATTTCCCAATTCAAACAATTCAAAAATATAACTAAGAATTAAGAAGAATTTTCATTAAAATATACATCAAATTAGCATTTTGACTATTTTTTTACATCAAAGGACTATTGTATTTGAACTGTTGATTCATTAATTTTGATTATGTTAATTTAATAATTCTCAATTTATTCGCAACAAATAATGAACTTTTATTTAATTAGATATAATCGTAATAATTATTGAATTTAATTATAATAGACATGAGTGATCTTATCACAATTTTCAATATTAAATTTTAGTGAATAGATTAACTCCATTTGAACATTATACTCCTTAGAATCAAAAATGCTTAACCTTAGCTCCTTCATTTACAATAAATAACGTTTTTCTCTTTGATAAATTTAAATTAATCTATATTCCTAAATGCTTGAGAAAATTAATATATAATCATCTTCCTATAACAATTCTTCATCAAAAGAAATAATTTATTCTAAAAATTATGGATTTTCTTTATATATAGATTTTATTTATCTATGTTTATTATACATAATCAGATTTCTCATTACTTTAAAAAATTATAGGAAAGAATTTAGTTTAGAATTCTTGAATCTAATTTTTATTGCAAAAAACCTTCGGTTTATCACAGCTAATTTCAGGCAACATTAGTAGAGTAAGAAGATAAGGAGTGATAAATTAGAGAATAATCGATTTCATAAATTAATATTATTTTAAATA;start=164383;subtype=EXTERNAL;support_ref=112;support_variant=1;type=ALTERNATIVE;
scaffold51_158_with_IES	MILORD	internal_eliminated_sequence	164434	169795	.	.	.	ID=MILORD.158.164434.169795;Name=MILORD.158.164434.169795;bounded_by_ta=TRUE;common_boundary=None;end=169795;ies_id=IESPGM.PTET51.1.158.157892;ies_left_dist=5142;ies_min_dist=192;ies_right_dist=-192;junction_seq=acaatttcattttttTAaataatatcgctatg;read_names=J00121:27:H3GGKBBXX:5:2213:17594:19285;sequence=TATATTTAAATTATATAACGTTAAACATACTGTTAATTTTGAAATGTTGTATCACTTATCCAAATCAATTTAATGAAGTTAATATGAGAGATGGTTAAATTAAATTAGGGTGAATCAGTTTAAAGATTGTAAACTATGTTTTAATATATTTTGAAAATCAATTCATTATTTTATAACTCTTTTATTGGCAATCTAACTGGTTTTGGAAGAAATTTATGTGATATTACTAAGAACTCCTAAGACTCAACAAATTTTAATGCTACGACTTTAAATATTTCAATTCCTAAATTAGAGGTGAAACTTATTATTTTCAATTTTCCTTAAAATCATTGTAGGTTTTTGTAGGAGTCCTTTACCTATGTTAATTTTATGGGTTCTGCTAATAAAAATGAGAATTAAAGATTAGCCTTATTAAATAATAATATATCAAAATTAACTTTATTCAGTCAATAATGTTATATTTAGTATTTTTTGCATTATATTTTTAATTACTCTTAATCTTATTTAAGAATAAGTCATTTTAAATTATTTAATTATATATTTTAATATCATCATGATTTGGACATTTTGAGTTTAGAATCAAAATTTAATATGATAGTCTTTTGTTATTTAATAATGAAAATAACACCAAGAGATTTTTTATTCTTAATATGAAATGTATTTAAAAAGCAAAAATTAATAATCATAATACAGTTTTGGATCTTCTTCTTTTGAGCAAAAAGCTAAATAAAATAATCTCACAAACTATAATGATACATATAGGTGAACTCTCTGGAATTGAATAAAATGTTGTGTATGCATACATAATTTTAATAAAATAACTCTAATTAGATTTAAAAAATATTTTCTTCATTCTCATTCTTTAAATCAATTTAAAATTCAAGTTGGGATATAAAGGCTAAACTTGTTTTATTCTATAGCGAATTTTTAAAAGTCAAGTTAAATGATTTGGTTTAGTATTGATCAATTTTAATCTTATATGAATCAACTTAATAAACTGTATGATCTTAAGAATCATCATCTTCTACCACTATTAAGTGAGATTCATTATATTTATGAACCAAGGAAATATTTTTACTTAAGATATATATCTCATTTATCAAATTGAATTCACTTATATTATAATTGATTAATGATTGGAATCTAATTAAACTTCTTCAGCCATATACACATTAATCCTTTAAGAGTGATTCTTAATATCATTATATGAAATAATTAATATTTAATTGTTTTACATTAATAAAATTTGTTAATTCATTGTATATTTAGAAAGACATTTTTCACTGTAGTTGCAGAAACTCTTATTAATCCATTTCTCTCGATAGTCGTACTTTCATTGTTAAAGCTTAACTCCAATACTTACAGATAAAAATAACAATTAGTTTATAAATGAAAGTTGGTCTTGAAAATACAATAATAGTTAATTATTTTTATGGAATTTTATTATTTTTAATTTATAATGTAGATATTATTTTGATAATCAGCTCTAGAATTATTTGAGCATAATATTAATTATCATCTTTCTATTCCATGAATAAAATTTCAAATTTACTTTAGAACGCTACAGAATCATAAATAAATTCATTTACAGGTGTTTCAATTATAAATTATAATTCTAATCGAAAAGATTTCATCCTAGTATATAGGTACGATTACTTAAAAATGCACTTGATTAACAATATCATATATGATATATTTGAAATAAATATTTTATTCATAAATTCAATTGTTTCATTTTATATTATCCTTTCATGAATAGCAACAAAATTTGAATTAACTATTTAATTTACTTGGCAATAGTTACAATCATATGAGTTTATTAAAGTAAGTGTATTATTTTGAATTTCATATAGAGAAAATAAAGGGATTGCATTTATAAAAGGAAAGTAACAATTAGAAACTAATTACGCAATATTAATTAGCTATTGAAATATTGATTATATAATGCCTTTCATCGTGGATCAATGTAAAATTAGCAATACTCTCTAAATTAGTCTTTAAATACAATTCGACGAATTAATCGCTTCCTTGCTGATACCACACTATAAAATAAAGTTCTGAACTAATTGTTCTAAAGTCAATTTTTTATTGTAAATCAAACGCTTTATAATATGATGGAGCTCCATATATATTAGAGATAGTTAGTGATTAATTATTTTCATTAATACAAACAGCATTATCAACCCTTTTGCATTTCCTCCTTTTAATAGAATCAATTTAAACCAATGGAAATATTATTACGAGATTTTCAGAATAATTATGAATACAATTTTATATTGTTTCACTAATACTAACTCATATGCGTTTATGGATATAGTTTCAATAGGTCCAATAACAAATCTTCTTGGATCAAATAAAATAAATTGCTAAAATATATGATATTGGAATTGCTAAACTTCAGTGGAAATAGATTTTAGTTACTGGAAACCATTTATTAGTTTAAACTAAATATAATGTAATTGAGAATGATTTTGATCGAGTTTATCAATAAGCAGAATAGGCGCATTAATTTGTTTTATAAAATCAGTAAAAATATTTATTCTACATTATAGAGATATTTCTAAAATTGTTAATCTTTTCAATTATTGCTATTGGAAGAAAAATATTTCATTATATGATGCCTATGTGAAAGTAAAATTGTCAACTTTGATATCGATCAATTACAATTTTTACTCATAATATCAATTAAATTGCTCCTATATAAATGTGTGAGGCTATATACAGCGAGTATAGTTTAATTAATTTTCTTTAGTCAGTATACTGAATTATAGTGATTTTTTTAATTAACTTTTAATTTCTCAATTTAGTTATATTTTAAGAATCAAAAGCAGCAATTATAAGAAAAAAACTATTTATGCTATGCTTCAACGGGTAAGCGTAATTTAAATTTTCATTGAATACACTTGTTTAAATTTAATTAAATATGTAATTTTTATTTAAGTGTATTTATGTTATGGGAATCAATTGGAAATTAAAATACGAATAAAGAATAGCGAGAGTTTTATTTCCTATGGTTGAAATCACTAAAAATGAATTTTTATTAAAGTAAAATTAATGCAAACTATGAATAGTTTGGTTTTAATATCTAATAGTATTTGTATAGTTATTAAACAAGGTTCCGATTATAAGATTTTCGCTTTTGAAAATGAAAACTTGACGTGAAAAATCTATCTCCAAAAAGTCTGAATAAATTATCCTCTCTTAAATACATTAGCCATTTGAATTTATACTTGATCATTTATAAATAATTTCATTAAATTTAGCAACTTTAATTTATAGATTTATTATTCAATAATCTTTTCATTGGATAATATTAAATAACTCACACAAGATTTTAAAACGATTTAATGACCAAGGTTTTGATAACTAATGTTAATGACTTCATCTTTAAATTCATAGATATTGTTGATTATTTAAAATCTGAGTTGAGCATATTCATTTTTTAAAATAATTCGCTTATAATAATTACATTTATTTTAATATTACAGTACCTTTCCATAAAGTAGGTCTTCTCAAATTTAACCTTAAAACTTTCTTCCTTTAATTAGTCAACAGAAAGACATCACTGTTAAATACATAAACATTTTCTTTTTCGATTTCTCCAAAATACCCTAAATTAAGATTTGTATTTTAGTAGCACATTATTACTATTATTTATAAACTTTATTTTAGTTAAATAACTTTTACAACCTAGCGATTCTAAAATACATCAACCTGCCATAAAATCTCGAGTTTTTATTCATTTAAACAATCTTGCATAACCTCATATTATTATTCTTCACAATAAATAGCATCATTTTTTAAGAATTAGATATTAAATGGCAGAAAATCACTTTTGAATTCTTACGGCTAAAAAGTAAACTAAAAACTTTCTTCTTCAATTACCTTTTTGATATAGTTTATAAAATAATGCTGCTTAAATAAAATAAAACACACTATAGATAGGAGTCGTAATCCATACATCGAAAAATCGTTAAATATTATTTCCATTTAAAGAAATTCAGCGTTTTAAAATAAATTGCTTGAGGCCAAATCTACAAGTGTTTAATTTGAATAATCGTTGCAATTAAAAAAGGGAGAATACTCATTTTTCTTAAAGACAATAAATTGATTATTTTATTTACCTATAAAAAATGGATAAAATGAAATGGTTTGAATTGATTATAATTAAACCTGGAATATATATATCATATCTTCTCTAACAATGCATTCAAGATGTGATTCACTAATTAAAACAATGGAATCTGAAAACATTAGAATTTATCTAGGTTTTATATATTTTGTATAAACAAATTGTTTTAATTTAATTGTAATTATTATGAACGTACTTAAATTTTGCTCAACCATTCTTTAAATGCTACTTTTCTATTCATAAATTGATTGTAAAACAATTACTTATCTTCCAAGCTTAATTTCGAAATCTAAAATTGTAGATTCATAATTTTAATAGATCTTATTGTAAGTCTACCCCTAAAATGAAACAATCCAATGATCAAATTGGAAAAAGTAATTATTATCAAAAGTAACTTTCCTTAATACAATTAAATTTCATGATAATCTTGACTATATTAGTTAGTCAATAAAATAGTGATTGTTTACAAACAATCTAAAATTTAGAGCACCATCATTGTTAAATTCTATCATAAATATTTCCCAATTCAAACAATTCAAAAATATAACTAAGAATTAAGAAGAATTTTCATTAAAATATACATCAAATTAGCATTTTGACTATTTTTTTACATCAAAGGACTATTGTATTTGAACTGTTGATTCATTAATTTTGATTATGTTAATTTAATAATTCTCAATTTATTCGCAACAAATAATGAACTTTTATTTAATTAGATATAATCGTAATAATTATTGAATTTAATTATAATAGACATGAGTGATCTTATCACAATTTTCAATATTAAATTTTAGTGAATAGATTAACTCCATTTGAACATTATACTCCTTAGAATCAAAAATGCTTAACCTTAGCTCCTTCATTTACAATAAATAACGTTTTTCTCTTTGATAAATTTAAATTAATCTATATTCCTAAATGCTTGAGAAAATTAATATATAATCATCTTCCTATAACAATTCTTCATCAAAAGAAATAATTTATTCTAAAAATTATGGATTTTCTTTATATATAGATTTTATTTATCTATGTTTATTATACATAATCAGATTTCTCATTACTTTAAAAAATTATAGGAAAGAATTTAGTTTAGAATTCTTGAATCTAATTTTTATTGCAAAAAACCTTCGGTTTATCACAGCTAATTTCAGGCAACATTAGTAGAGTAAGAAGATAAGGAGTGATAAATTAGAGAATAATCGATTTCATAAATTAATATTATTTTAAATA;start=164434;subtype=EXTERNAL;support_ref=116;support_variant=1;type=ALTERNATIVE;
scaffold51_158_with_IES	MILORD	internal_eliminated_sequence	164447	169793	.	.	.	ID=MILORD.158.164447.169793;Name=MILORD.158.164447.169793;bounded_by_ta=TRUE;common_boundary=None;end=169793;ies_id=IESPGM.PTET51.1.158.157892;ies_left_dist=5129;ies_min_dist=190;ies_right_dist=-190;junction_seq=tttatatttaaattaTAtaaataatatcgcta;read_names=J00121:27:H3GGKBBXX:5:2118:31345:33088;sequence=TATAACGTTAAACATACTGTTAATTTTGAAATGTTGTATCACTTATCCAAATCAATTTAATGAAGTTAATATGAGAGATGGTTAAATTAAATTAGGGTGAATCAGTTTAAAGATTGTAAACTATGTTTTAATATATTTTGAAAATCAATTCATTATTTTATAACTCTTTTATTGGCAATCTAACTGGTTTTGGAAGAAATTTATGTGATATTACTAAGAACTCCTAAGACTCAACAAATTTTAATGCTACGACTTTAAATATTTCAATTCCTAAATTAGAGGTGAAACTTATTATTTTCAATTTTCCTTAAAATCATTGTAGGTTTTTGTAGGAGTCCTTTACCTATGTTAATTTTATGGGTTCTGCTAATAAAAATGAGAATTAAAGATTAGCCTTATTAAATAATAATATATCAAAATTAACTTTATTCAGTCAATAATGTTATATTTAGTATTTTTTGCATTATATTTTTAATTACTCTTAATCTTATTTAAGAATAAGTCATTTTAAATTATTTAATTATATATTTTAATATCATCATGATTTGGACATTTTGAGTTTAGAATCAAAATTTAATATGATAGTCTTTTGTTATTTAATAATGAAAATAACACCAAGAGATTTTTTATTCTTAATATGAAATGTATTTAAAAAGCAAAAATTAATAATCATAATACAGTTTTGGATCTTCTTCTTTTGAGCAAAAAGCTAAATAAAATAATCTCACAAACTATAATGATACATATAGGTGAACTCTCTGGAATTGAATAAAATGTTGTGTATGCATACATAATTTTAATAAAATAACTCTAATTAGATTTAAAAAATATTTTCTTCATTCTCATTCTTTAAATCAATTTAAAATTCAAGTTGGGATATAAAGGCTAAACTTGTTTTATTCTATAGCGAATTTTTAAAAGTCAAGTTAAATGATTTGGTTTAGTATTGATCAATTTTAATCTTATATGAATCAACTTAATAAACTGTATGATCTTAAGAATCATCATCTTCTACCACTATTAAGTGAGATTCATTATATTTATGAACCAAGGAAATATTTTTACTTAAGATATATATCTCATTTATCAAATTGAATTCACTTATATTATAATTGATTAATGATTGGAATCTAATTAAACTTCTTCAGCCATATACACATTAATCCTTTAAGAGTGATTCTTAATATCATTATATGAAATAATTAATATTTAATTGTTTTACATTAATAAAATTTGTTAATTCATTGTATATTTAGAAAGACATTTTTCACTGTAGTTGCAGAAACTCTTATTAATCCATTTCTCTCGATAGTCGTACTTTCATTGTTAAAGCTTAACTCCAATACTTACAGATAAAAATAACAATTAGTTTATAAATGAAAGTTGGTCTTGAAAATACAATAATAGTTAATTATTTTTATGGAATTTTATTATTTTTAATTTATAATGTAGATATTATTTTGATAATCAGCTCTAGAATTATTTGAGCATAATATTAATTATCATCTTTCTATTCCATGAATAAAATTTCAAATTTACTTTAGAACGCTACAGAATCATAAATAAATTCATTTACAGGTGTTTCAATTATAAATTATAATTCTAATCGAAAAGATTTCATCCTAGTATATAGGTACGATTACTTAAAAATGCACTTGATTAACAATATCATATATGATATATTTGAAATAAATATTTTATTCATAAATTCAATTGTTTCATTTTATATTATCCTTTCATGAATAGCAACAAAATTTGAATTAACTATTTAATTTACTTGGCAATAGTTACAATCATATGAGTTTATTAAAGTAAGTGTATTATTTTGAATTTCATATAGAGAAAATAAAGGGATTGCATTTATAAAAGGAAAGTAACAATTAGAAACTAATTACGCAATATTAATTAGCTATTGAAATATTGATTATATAATGCCTTTCATCGTGGATCAATGTAAAATTAGCAATACTCTCTAAATTAGTCTTTAAATACAATTCGACGAATTAATCGCTTCCTTGCTGATACCACACTATAAAATAAAGTTCTGAACTAATTGTTCTAAAGTCAATTTTTTATTGTAAATCAAACGCTTTATAATATGATGGAGCTCCATATATATTAGAGATAGTTAGTGATTAATTATTTTCATTAATACAAACAGCATTATCAACCCTTTTGCATTTCCTCCTTTTAATAGAATCAATTTAAACCAATGGAAATATTATTACGAGATTTTCAGAATAATTATGAATACAATTTTATATTGTTTCACTAATACTAACTCATATGCGTTTATGGATATAGTTTCAATAGGTCCAATAACAAATCTTCTTGGATCAAATAAAATAAATTGCTAAAATATATGATATTGGAATTGCTAAACTTCAGTGGAAATAGATTTTAGTTACTGGAAACCATTTATTAGTTTAAACTAAATATAATGTAATTGAGAATGATTTTGATCGAGTTTATCAATAAGCAGAATAGGCGCATTAATTTGTTTTATAAAATCAGTAAAAATATTTATTCTACATTATAGAGATATTTCTAAAATTGTTAATCTTTTCAATTATTGCTATTGGAAGAAAAATATTTCATTATATGATGCCTATGTGAAAGTAAAATTGTCAACTTTGATATCGATCAATTACAATTTTTACTCATAATATCAATTAAATTGCTCCTATATAAATGTGTGAGGCTATATACAGCGAGTATAGTTTAATTAATTTTCTTTAGTCAGTATACTGAATTATAGTGATTTTTTTAATTAACTTTTAATTTCTCAATTTAGTTATATTTTAAGAATCAAAAGCAGCAATTATAAGAAAAAAACTATTTATGCTATGCTTCAACGGGTAAGCGTAATTTAAATTTTCATTGAATACACTTGTTTAAATTTAATTAAATATGTAATTTTTATTTAAGTGTATTTATGTTATGGGAATCAATTGGAAATTAAAATACGAATAAAGAATAGCGAGAGTTTTATTTCCTATGGTTGAAATCACTAAAAATGAATTTTTATTAAAGTAAAATTAATGCAAACTATGAATAGTTTGGTTTTAATATCTAATAGTATTTGTATAGTTATTAAACAAGGTTCCGATTATAAGATTTTCGCTTTTGAAAATGAAAACTTGACGTGAAAAATCTATCTCCAAAAAGTCTGAATAAATTATCCTCTCTTAAATACATTAGCCATTTGAATTTATACTTGATCATTTATAAATAATTTCATTAAATTTAGCAACTTTAATTTATAGATTTATTATTCAATAATCTTTTCATTGGATAATATTAAATAACTCACACAAGATTTTAAAACGATTTAATGACCAAGGTTTTGATAACTAATGTTAATGACTTCATCTTTAAATTCATAGATATTGTTGATTATTTAAAATCTGAGTTGAGCATATTCATTTTTTAAAATAATTCGCTTATAATAATTACATTTATTTTAATATTACAGTACCTTTCCATAAAGTAGGTCTTCTCAAATTTAACCTTAAAACTTTCTTCCTTTAATTAGTCAACAGAAAGACATCACTGTTAAATACATAAACATTTTCTTTTTCGATTTCTCCAAAATACCCTAAATTAAGATTTGTATTTTAGTAGCACATTATTACTATTATTTATAAACTTTATTTTAGTTAAATAACTTTTACAACCTAGCGATTCTAAAATACATCAACCTGCCATAAAATCTCGAGTTTTTATTCATTTAAACAATCTTGCATAACCTCATATTATTATTCTTCACAATAAATAGCATCATTTTTTAAGAATTAGATATTAAATGGCAGAAAATCACTTTTGAATTCTTACGGCTAAAAAGTAAACTAAAAACTTTCTTCTTCAATTACCTTTTTGATATAGTTTATAAAATAATGCTGCTTAAATAAAATAAAACACACTATAGATAGGAGTCGTAATCCATACATCGAAAAATCGTTAAATATTATTTCCATTTAAAGAAATTCAGCGTTTTAAAATAAATTGCTTGAGGCCAAATCTACAAGTGTTTAATTTGAATAATCGTTGCAATTAAAAAAGGGAGAATACTCATTTTTCTTAAAGACAATAAATTGATTATTTTATTTACCTATAAAAAATGGATAAAATGAAATGGTTTGAATTGATTATAATTAAACCTGGAATATATATATCATATCTTCTCTAACAATGCATTCAAGATGTGATTCACTAATTAAAACAATGGAATCTGAAAACATTAGAATTTATCTAGGTTTTATATATTTTGTATAAACAAATTGTTTTAATTTAATTGTAATTATTATGAACGTACTTAAATTTTGCTCAACCATTCTTTAAATGCTACTTTTCTATTCATAAATTGATTGTAAAACAATTACTTATCTTCCAAGCTTAATTTCGAAATCTAAAATTGTAGATTCATAATTTTAATAGATCTTATTGTAAGTCTACCCCTAAAATGAAACAATCCAATGATCAAATTGGAAAAAGTAATTATTATCAAAAGTAACTTTCCTTAATACAATTAAATTTCATGATAATCTTGACTATATTAGTTAGTCAATAAAATAGTGATTGTTTACAAACAATCTAAAATTTAGAGCACCATCATTGTTAAATTCTATCATAAATATTTCCCAATTCAAACAATTCAAAAATATAACTAAGAATTAAGAAGAATTTTCATTAAAATATACATCAAATTAGCATTTTGACTATTTTTTTACATCAAAGGACTATTGTATTTGAACTGTTGATTCATTAATTTTGATTATGTTAATTTAATAATTCTCAATTTATTCGCAACAAATAATGAACTTTTATTTAATTAGATATAATCGTAATAATTATTGAATTTAATTATAATAGACATGAGTGATCTTATCACAATTTTCAATATTAAATTTTAGTGAATAGATTAACTCCATTTGAACATTATACTCCTTAGAATCAAAAATGCTTAACCTTAGCTCCTTCATTTACAATAAATAACGTTTTTCTCTTTGATAAATTTAAATTAATCTATATTCCTAAATGCTTGAGAAAATTAATATATAATCATCTTCCTATAACAATTCTTCATCAAAAGAAATAATTTATTCTAAAAATTATGGATTTTCTTTATATATAGATTTTATTTATCTATGTTTATTATACATAATCAGATTTCTCATTACTTTAAAAAATTATAGGAAAGAATTTAGTTTAGAATTCTTGAATCTAATTTTTATTGCAAAAAACCTTCGGTTTATCACAGCTAATTTCAGGCAACATTAGTAGAGTAAGAAGATAAGGAGTGATAAATTAGAGAATAATCGATTTCATAAATTAATATTATTTTAAA;start=164447;subtype=EXTERNAL;support_ref=113;support_variant=1;type=ALTERNATIVE;
scaffold51_158_with_IES	MILORD	internal_eliminated_sequence	164911	170340	.	.	.	ID=MILORD.158.164911.170340;Name=MILORD.158.164911.170340;bounded_by_ta=TRUE;common_boundary=None;end=170340;ies_id=IESPGM.PTET51.1.158.154376;ies_left_dist=280;ies_min_dist=280;ies_right_dist=-5083;junction_seq=tagtattttttgcatTAtataaaatactagtt;read_names=J00121:27:H3GGKBBXX:5:1203:16467:40438,J00121:27:H3GGKBBXX:5:2214:1367:1894;sequence=TATATTTTTAATTACTCTTAATCTTATTTAAGAATAAGTCATTTTAAATTATTTAATTATATATTTTAATATCATCATGATTTGGACATTTTGAGTTTAGAATCAAAATTTAATATGATAGTCTTTTGTTATTTAATAATGAAAATAACACCAAGAGATTTTTTATTCTTAATATGAAATGTATTTAAAAAGCAAAAATTAATAATCATAATACAGTTTTGGATCTTCTTCTTTTGAGCAAAAAGCTAAATAAAATAATCTCACAAACTATAATGATACATATAGGTGAACTCTCTGGAATTGAATAAAATGTTGTGTATGCATACATAATTTTAATAAAATAACTCTAATTAGATTTAAAAAATATTTTCTTCATTCTCATTCTTTAAATCAATTTAAAATTCAAGTTGGGATATAAAGGCTAAACTTGTTTTATTCTATAGCGAATTTTTAAAAGTCAAGTTAAATGATTTGGTTTAGTATTGATCAATTTTAATCTTATATGAATCAACTTAATAAACTGTATGATCTTAAGAATCATCATCTTCTACCACTATTAAGTGAGATTCATTATATTTATGAACCAAGGAAATATTTTTACTTAAGATATATATCTCATTTATCAAATTGAATTCACTTATATTATAATTGATTAATGATTGGAATCTAATTAAACTTCTTCAGCCATATACACATTAATCCTTTAAGAGTGATTCTTAATATCATTATATGAAATAATTAATATTTAATTGTTTTACATTAATAAAATTTGTTAATTCATTGTATATTTAGAAAGACATTTTTCACTGTAGTTGCAGAAACTCTTATTAATCCATTTCTCTCGATAGTCGTACTTTCATTGTTAAAGCTTAACTCCAATACTTACAGATAAAAATAACAATTAGTTTATAAATGAAAGTTGGTCTTGAAAATACAATAATAGTTAATTATTTTTATGGAATTTTATTATTTTTAATTTATAATGTAGATATTATTTTGATAATCAGCTCTAGAATTATTTGAGCATAATATTAATTATCATCTTTCTATTCCATGAATAAAATTTCAAATTTACTTTAGAACGCTACAGAATCATAAATAAATTCATTTACAGGTGTTTCAATTATAAATTATAATTCTAATCGAAAAGATTTCATCCTAGTATATAGGTACGATTACTTAAAAATGCACTTGATTAACAATATCATATATGATATATTTGAAATAAATATTTTATTCATAAATTCAATTGTTTCATTTTATATTATCCTTTCATGAATAGCAACAAAATTTGAATTAACTATTTAATTTACTTGGCAATAGTTACAATCATATGAGTTTATTAAAGTAAGTGTATTATTTTGAATTTCATATAGAGAAAATAAAGGGATTGCATTTATAAAAGGAAAGTAACAATTAGAAACTAATTACGCAATATTAATTAGCTATTGAAATATTGATTATATAATGCCTTTCATCGTGGATCAATGTAAAATTAGCAATACTCTCTAAATTAGTCTTTAAATACAATTCGACGAATTAATCGCTTCCTTGCTGATACCACACTATAAAATAAAGTTCTGAACTAATTGTTCTAAAGTCAATTTTTTATTGTAAATCAAACGCTTTATAATATGATGGAGCTCCATATATATTAGAGATAGTTAGTGATTAATTATTTTCATTAATACAAACAGCATTATCAACCCTTTTGCATTTCCTCCTTTTAATAGAATCAATTTAAACCAATGGAAATATTATTACGAGATTTTCAGAATAATTATGAATACAATTTTATATTGTTTCACTAATACTAACTCATATGCGTTTATGGATATAGTTTCAATAGGTCCAATAACAAATCTTCTTGGATCAAATAAAATAAATTGCTAAAATATATGATATTGGAATTGCTAAACTTCAGTGGAAATAGATTTTAGTTACTGGAAACCATTTATTAGTTTAAACTAAATATAATGTAATTGAGAATGATTTTGATCGAGTTTATCAATAAGCAGAATAGGCGCATTAATTTGTTTTATAAAATCAGTAAAAATATTTATTCTACATTATAGAGATATTTCTAAAATTGTTAATCTTTTCAATTATTGCTATTGGAAGAAAAATATTTCATTATATGATGCCTATGTGAAAGTAAAATTGTCAACTTTGATATCGATCAATTACAATTTTTACTCATAATATCAATTAAATTGCTCCTATATAAATGTGTGAGGCTATATACAGCGAGTATAGTTTAATTAATTTTCTTTAGTCAGTATACTGAATTATAGTGATTTTTTTAATTAACTTTTAATTTCTCAATTTAGTTATATTTTAAGAATCAAAAGCAGCAATTATAAGAAAAAAACTATTTATGCTATGCTTCAACGGGTAAGCGTAATTTAAATTTTCATTGAATACACTTGTTTAAATTTAATTAAATATGTAATTTTTATTTAAGTGTATTTATGTTATGGGAATCAATTGGAAATTAAAATACGAATAAAGAATAGCGAGAGTTTTATTTCCTATGGTTGAAATCACTAAAAATGAATTTTTATTAAAGTAAAATTAATGCAAACTATGAATAGTTTGGTTTTAATATCTAATAGTATTTGTATAGTTATTAAACAAGGTTCCGATTATAAGATTTTCGCTTTTGAAAATGAAAACTTGACGTGAAAAATCTATCTCCAAAAAGTCTGAATAAATTATCCTCTCTTAAATACATTAGCCATTTGAATTTATACTTGATCATTTATAAATAATTTCATTAAATTTAGCAACTTTAATTTATAGATTTATTATTCAATAATCTTTTCATTGGATAATATTAAATAACTCACACAAGATTTTAAAACGATTTAATGACCAAGGTTTTGATAACTAATGTTAATGACTTCATCTTTAAATTCATAGATATTGTTGATTATTTAAAATCTGAGTTGAGCATATTCATTTTTTAAAATAATTCGCTTATAATAATTACATTTATTTTAATATTACAGTACCTTTCCATAAAGTAGGTCTTCTCAAATTTAACCTTAAAACTTTCTTCCTTTAATTAGTCAACAGAAAGACATCACTGTTAAATACATAAACATTTTCTTTTTCGATTTCTCCAAAATACCCTAAATTAAGATTTGTATTTTAGTAGCACATTATTACTATTATTTATAAACTTTATTTTAGTTAAATAACTTTTACAACCTAGCGATTCTAAAATACATCAACCTGCCATAAAATCTCGAGTTTTTATTCATTTAAACAATCTTGCATAACCTCATATTATTATTCTTCACAATAAATAGCATCATTTTTTAAGAATTAGATATTAAATGGCAGAAAATCACTTTTGAATTCTTACGGCTAAAAAGTAAACTAAAAACTTTCTTCTTCAATTACCTTTTTGATATAGTTTATAAAATAATGCTGCTTAAATAAAATAAAACACACTATAGATAGGAGTCGTAATCCATACATCGAAAAATCGTTAAATATTATTTCCATTTAAAGAAATTCAGCGTTTTAAAATAAATTGCTTGAGGCCAAATCTACAAGTGTTTAATTTGAATAATCGTTGCAATTAAAAAAGGGAGAATACTCATTTTTCTTAAAGACAATAAATTGATTATTTTATTTACCTATAAAAAATGGATAAAATGAAATGGTTTGAATTGATTATAATTAAACCTGGAATATATATATCATATCTTCTCTAACAATGCATTCAAGATGTGATTCACTAATTAAAACAATGGAATCTGAAAACATTAGAATTTATCTAGGTTTTATATATTTTGTATAAACAAATTGTTTTAATTTAATTGTAATTATTATGAACGTACTTAAATTTTGCTCAACCATTCTTTAAATGCTACTTTTCTATTCATAAATTGATTGTAAAACAATTACTTATCTTCCAAGCTTAATTTCGAAATCTAAAATTGTAGATTCATAATTTTAATAGATCTTATTGTAAGTCTACCCCTAAAATGAAACAATCCAATGATCAAATTGGAAAAAGTAATTATTATCAAAAGTAACTTTCCTTAATACAATTAAATTTCATGATAATCTTGACTATATTAGTTAGTCAATAAAATAGTGATTGTTTACAAACAATCTAAAATTTAGAGCACCATCATTGTTAAATTCTATCATAAATATTTCCCAATTCAAACAATTCAAAAATATAACTAAGAATTAAGAAGAATTTTCATTAAAATATACATCAAATTAGCATTTTGACTATTTTTTTACATCAAAGGACTATTGTATTTGAACTGTTGATTCATTAATTTTGATTATGTTAATTTAATAATTCTCAATTTATTCGCAACAAATAATGAACTTTTATTTAATTAGATATAATCGTAATAATTATTGAATTTAATTATAATAGACATGAGTGATCTTATCACAATTTTCAATATTAAATTTTAGTGAATAGATTAACTCCATTTGAACATTATACTCCTTAGAATCAAAAATGCTTAACCTTAGCTCCTTCATTTACAATAAATAACGTTTTTCTCTTTGATAAATTTAAATTAATCTATATTCCTAAATGCTTGAGAAAATTAATATATAATCATCTTCCTATAACAATTCTTCATCAAAAGAAATAATTTATTCTAAAAATTATGGATTTTCTTTATATATAGATTTTATTTATCTATGTTTATTATACATAATCAGATTTCTCATTACTTTAAAAAATTATAGGAAAGAATTTAGTTTAGAATTCTTGAATCTAATTTTTATTGCAAAAAACCTTCGGTTTATCACAGCTAATTTCAGGCAACATTAGTAGAGTAAGAAGATAAGGAGTGATAAATTAGAGAATAATCGATTTCATAAATTAATATTATTTTAAATATAAATAATATCGCTATGAATTTACATCAATTTAAAAAAAATCATTCAAATATTCTAATCACTATTCAATTATTAAATCTACGTATATCCACAAACATGATCTTATTTTGTACAAGGAAACTCTTTAATTAAAAATATGCTTCATTAATATATTTATTATTGACTATGATTTAAAAGCAAAATTAATTAATGTTGCACTTTTTATAGAAAATTTTAATTAAAAGGAATTAATATCAAATTAATTTATGGGCATATTTGGTTAATAATATGAATCCTGAATTTGAGCTATTTTAATTCTATTTTTATATATGTTTAATATTCTGAATAGAATTTAGTTGGCAGAAAACTCTATTAATATTAACGGTAATATGTCTATAATATTAAACATTTAATCATTATTAAACTGAGGAAAGCATATGTGTTATTAAACTAATATAATTTAACAAAATTTGAATTTTATTAATTACTCAAATCTTTTAATAATAACTGTATATATTCATTTAAAAGTATTTCTTTTTTATGAATACTTTTCCAAACTTATTACAA;start=164911;subtype=EXTERNAL;support_ref=138;support_variant=2;type=ALTERNATIVE;
scaffold51_158_with_IES	MILORD	internal_eliminated_sequence	164911	168088	.	.	.	ID=MILORD.158.164911.168088;Name=MILORD.158.164911.168088;bounded_by_ta=TRUE;common_boundary=None;end=168088;ies_id=IESPGM.PTET51.1.158.156370;ies_left_dist=2923;ies_min_dist=167;ies_right_dist=-167;junction_seq=tagtattttttgcatTAtaaactttattttag;read_names=J00121:27:H3GGKBBXX:5:2219:4919:9948;sequence=TATATTTTTAATTACTCTTAATCTTATTTAAGAATAAGTCATTTTAAATTATTTAATTATATATTTTAATATCATCATGATTTGGACATTTTGAGTTTAGAATCAAAATTTAATATGATAGTCTTTTGTTATTTAATAATGAAAATAACACCAAGAGATTTTTTATTCTTAATATGAAATGTATTTAAAAAGCAAAAATTAATAATCATAATACAGTTTTGGATCTTCTTCTTTTGAGCAAAAAGCTAAATAAAATAATCTCACAAACTATAATGATACATATAGGTGAACTCTCTGGAATTGAATAAAATGTTGTGTATGCATACATAATTTTAATAAAATAACTCTAATTAGATTTAAAAAATATTTTCTTCATTCTCATTCTTTAAATCAATTTAAAATTCAAGTTGGGATATAAAGGCTAAACTTGTTTTATTCTATAGCGAATTTTTAAAAGTCAAGTTAAATGATTTGGTTTAGTATTGATCAATTTTAATCTTATATGAATCAACTTAATAAACTGTATGATCTTAAGAATCATCATCTTCTACCACTATTAAGTGAGATTCATTATATTTATGAACCAAGGAAATATTTTTACTTAAGATATATATCTCATTTATCAAATTGAATTCACTTATATTATAATTGATTAATGATTGGAATCTAATTAAACTTCTTCAGCCATATACACATTAATCCTTTAAGAGTGATTCTTAATATCATTATATGAAATAATTAATATTTAATTGTTTTACATTAATAAAATTTGTTAATTCATTGTATATTTAGAAAGACATTTTTCACTGTAGTTGCAGAAACTCTTATTAATCCATTTCTCTCGATAGTCGTACTTTCATTGTTAAAGCTTAACTCCAATACTTACAGATAAAAATAACAATTAGTTTATAAATGAAAGTTGGTCTTGAAAATACAATAATAGTTAATTATTTTTATGGAATTTTATTATTTTTAATTTATAATGTAGATATTATTTTGATAATCAGCTCTAGAATTATTTGAGCATAATATTAATTATCATCTTTCTATTCCATGAATAAAATTTCAAATTTACTTTAGAACGCTACAGAATCATAAATAAATTCATTTACAGGTGTTTCAATTATAAATTATAATTCTAATCGAAAAGATTTCATCCTAGTATATAGGTACGATTACTTAAAAATGCACTTGATTAACAATATCATATATGATATATTTGAAATAAATATTTTATTCATAAATTCAATTGTTTCATTTTATATTATCCTTTCATGAATAGCAACAAAATTTGAATTAACTATTTAATTTACTTGGCAATAGTTACAATCATATGAGTTTATTAAAGTAAGTGTATTATTTTGAATTTCATATAGAGAAAATAAAGGGATTGCATTTATAAAAGGAAAGTAACAATTAGAAACTAATTACGCAATATTAATTAGCTATTGAAATATTGATTATATAATGCCTTTCATCGTGGATCAATGTAAAATTAGCAATACTCTCTAAATTAGTCTTTAAATACAATTCGACGAATTAATCGCTTCCTTGCTGATACCACACTATAAAATAAAGTTCTGAACTAATTGTTCTAAAGTCAATTTTTTATTGTAAATCAAACGCTTTATAATATGATGGAGCTCCATATATATTAGAGATAGTTAGTGATTAATTATTTTCATTAATACAAACAGCATTATCAACCCTTTTGCATTTCCTCCTTTTAATAGAATCAATTTAAACCAATGGAAATATTATTACGAGATTTTCAGAATAATTATGAATACAATTTTATATTGTTTCACTAATACTAACTCATATGCGTTTATGGATATAGTTTCAATAGGTCCAATAACAAATCTTCTTGGATCAAATAAAATAAATTGCTAAAATATATGATATTGGAATTGCTAAACTTCAGTGGAAATAGATTTTAGTTACTGGAAACCATTTATTAGTTTAAACTAAATATAATGTAATTGAGAATGATTTTGATCGAGTTTATCAATAAGCAGAATAGGCGCATTAATTTGTTTTATAAAATCAGTAAAAATATTTATTCTACATTATAGAGATATTTCTAAAATTGTTAATCTTTTCAATTATTGCTATTGGAAGAAAAATATTTCATTATATGATGCCTATGTGAAAGTAAAATTGTCAACTTTGATATCGATCAATTACAATTTTTACTCATAATATCAATTAAATTGCTCCTATATAAATGTGTGAGGCTATATACAGCGAGTATAGTTTAATTAATTTTCTTTAGTCAGTATACTGAATTATAGTGATTTTTTTAATTAACTTTTAATTTCTCAATTTAGTTATATTTTAAGAATCAAAAGCAGCAATTATAAGAAAAAAACTATTTATGCTATGCTTCAACGGGTAAGCGTAATTTAAATTTTCATTGAATACACTTGTTTAAATTTAATTAAATATGTAATTTTTATTTAAGTGTATTTATGTTATGGGAATCAATTGGAAATTAAAATACGAATAAAGAATAGCGAGAGTTTTATTTCCTATGGTTGAAATCACTAAAAATGAATTTTTATTAAAGTAAAATTAATGCAAACTATGAATAGTTTGGTTTTAATATCTAATAGTATTTGTATAGTTATTAAACAAGGTTCCGATTATAAGATTTTCGCTTTTGAAAATGAAAACTTGACGTGAAAAATCTATCTCCAAAAAGTCTGAATAAATTATCCTCTCTTAAATACATTAGCCATTTGAATTTATACTTGATCATTTATAAATAATTTCATTAAATTTAGCAACTTTAATTTATAGATTTATTATTCAATAATCTTTTCATTGGATAATATTAAATAACTCACACAAGATTTTAAAACGATTTAATGACCAAGGTTTTGATAACTAATGTTAATGACTTCATCTTTAAATTCATAGATATTGTTGATTATTTAAAATCTGAGTTGAGCATATTCATTTTTTAAAATAATTCGCTTATAATAATTACATTTATTTTAATATTACAGTACCTTTCCATAAAGTAGGTCTTCTCAAATTTAACCTTAAAACTTTCTTCCTTTAATTAGTCAACAGAAAGACATCACTGTTAAATACATAAACATTTTCTTTTTCGATTTCTCCAAAATACCCTAAATTAAGATTTGTATTTTAGTAGCACATTATTACTATTATT;start=164911;subtype=EXTERNAL;support_ref=138;support_variant=1;type=ALTERNATIVE;
scaffold51_158_with_IES	MILORD	internal_eliminated_sequence	164911	169793	.	.	.	ID=MILORD.158.164911.169793;Name=MILORD.158.164911.169793;bounded_by_ta=TRUE;common_boundary=None;end=169793;ies_id=IESPGM.PTET51.1.158.157892;ies_left_dist=4665;ies_min_dist=190;ies_right_dist=-190;junction_seq=tagtattttttgcatTAtaaataatatcgcta;read_names=J00121:27:H3GGKBBXX:5:1123:14966:13605,J00121:27:H3GGKBBXX:5:1120:21745:21975;sequence=TATATTTTTAATTACTCTTAATCTTATTTAAGAATAAGTCATTTTAAATTATTTAATTATATATTTTAATATCATCATGATTTGGACATTTTGAGTTTAGAATCAAAATTTAATATGATAGTCTTTTGTTATTTAATAATGAAAATAACACCAAGAGATTTTTTATTCTTAATATGAAATGTATTTAAAAAGCAAAAATTAATAATCATAATACAGTTTTGGATCTTCTTCTTTTGAGCAAAAAGCTAAATAAAATAATCTCACAAACTATAATGATACATATAGGTGAACTCTCTGGAATTGAATAAAATGTTGTGTATGCATACATAATTTTAATAAAATAACTCTAATTAGATTTAAAAAATATTTTCTTCATTCTCATTCTTTAAATCAATTTAAAATTCAAGTTGGGATATAAAGGCTAAACTTGTTTTATTCTATAGCGAATTTTTAAAAGTCAAGTTAAATGATTTGGTTTAGTATTGATCAATTTTAATCTTATATGAATCAACTTAATAAACTGTATGATCTTAAGAATCATCATCTTCTACCACTATTAAGTGAGATTCATTATATTTATGAACCAAGGAAATATTTTTACTTAAGATATATATCTCATTTATCAAATTGAATTCACTTATATTATAATTGATTAATGATTGGAATCTAATTAAACTTCTTCAGCCATATACACATTAATCCTTTAAGAGTGATTCTTAATATCATTATATGAAATAATTAATATTTAATTGTTTTACATTAATAAAATTTGTTAATTCATTGTATATTTAGAAAGACATTTTTCACTGTAGTTGCAGAAACTCTTATTAATCCATTTCTCTCGATAGTCGTACTTTCATTGTTAAAGCTTAACTCCAATACTTACAGATAAAAATAACAATTAGTTTATAAATGAAAGTTGGTCTTGAAAATACAATAATAGTTAATTATTTTTATGGAATTTTATTATTTTTAATTTATAATGTAGATATTATTTTGATAATCAGCTCTAGAATTATTTGAGCATAATATTAATTATCATCTTTCTATTCCATGAATAAAATTTCAAATTTACTTTAGAACGCTACAGAATCATAAATAAATTCATTTACAGGTGTTTCAATTATAAATTATAATTCTAATCGAAAAGATTTCATCCTAGTATATAGGTACGATTACTTAAAAATGCACTTGATTAACAATATCATATATGATATATTTGAAATAAATATTTTATTCATAAATTCAATTGTTTCATTTTATATTATCCTTTCATGAATAGCAACAAAATTTGAATTAACTATTTAATTTACTTGGCAATAGTTACAATCATATGAGTTTATTAAAGTAAGTGTATTATTTTGAATTTCATATAGAGAAAATAAAGGGATTGCATTTATAAAAGGAAAGTAACAATTAGAAACTAATTACGCAATATTAATTAGCTATTGAAATATTGATTATATAATGCCTTTCATCGTGGATCAATGTAAAATTAGCAATACTCTCTAAATTAGTCTTTAAATACAATTCGACGAATTAATCGCTTCCTTGCTGATACCACACTATAAAATAAAGTTCTGAACTAATTGTTCTAAAGTCAATTTTTTATTGTAAATCAAACGCTTTATAATATGATGGAGCTCCATATATATTAGAGATAGTTAGTGATTAATTATTTTCATTAATACAAACAGCATTATCAACCCTTTTGCATTTCCTCCTTTTAATAGAATCAATTTAAACCAATGGAAATATTATTACGAGATTTTCAGAATAATTATGAATACAATTTTATATTGTTTCACTAATACTAACTCATATGCGTTTATGGATATAGTTTCAATAGGTCCAATAACAAATCTTCTTGGATCAAATAAAATAAATTGCTAAAATATATGATATTGGAATTGCTAAACTTCAGTGGAAATAGATTTTAGTTACTGGAAACCATTTATTAGTTTAAACTAAATATAATGTAATTGAGAATGATTTTGATCGAGTTTATCAATAAGCAGAATAGGCGCATTAATTTGTTTTATAAAATCAGTAAAAATATTTATTCTACATTATAGAGATATTTCTAAAATTGTTAATCTTTTCAATTATTGCTATTGGAAGAAAAATATTTCATTATATGATGCCTATGTGAAAGTAAAATTGTCAACTTTGATATCGATCAATTACAATTTTTACTCATAATATCAATTAAATTGCTCCTATATAAATGTGTGAGGCTATATACAGCGAGTATAGTTTAATTAATTTTCTTTAGTCAGTATACTGAATTATAGTGATTTTTTTAATTAACTTTTAATTTCTCAATTTAGTTATATTTTAAGAATCAAAAGCAGCAATTATAAGAAAAAAACTATTTATGCTATGCTTCAACGGGTAAGCGTAATTTAAATTTTCATTGAATACACTTGTTTAAATTTAATTAAATATGTAATTTTTATTTAAGTGTATTTATGTTATGGGAATCAATTGGAAATTAAAATACGAATAAAGAATAGCGAGAGTTTTATTTCCTATGGTTGAAATCACTAAAAATGAATTTTTATTAAAGTAAAATTAATGCAAACTATGAATAGTTTGGTTTTAATATCTAATAGTATTTGTATAGTTATTAAACAAGGTTCCGATTATAAGATTTTCGCTTTTGAAAATGAAAACTTGACGTGAAAAATCTATCTCCAAAAAGTCTGAATAAATTATCCTCTCTTAAATACATTAGCCATTTGAATTTATACTTGATCATTTATAAATAATTTCATTAAATTTAGCAACTTTAATTTATAGATTTATTATTCAATAATCTTTTCATTGGATAATATTAAATAACTCACACAAGATTTTAAAACGATTTAATGACCAAGGTTTTGATAACTAATGTTAATGACTTCATCTTTAAATTCATAGATATTGTTGATTATTTAAAATCTGAGTTGAGCATATTCATTTTTTAAAATAATTCGCTTATAATAATTACATTTATTTTAATATTACAGTACCTTTCCATAAAGTAGGTCTTCTCAAATTTAACCTTAAAACTTTCTTCCTTTAATTAGTCAACAGAAAGACATCACTGTTAAATACATAAACATTTTCTTTTTCGATTTCTCCAAAATACCCTAAATTAAGATTTGTATTTTAGTAGCACATTATTACTATTATTTATAAACTTTATTTTAGTTAAATAACTTTTACAACCTAGCGATTCTAAAATACATCAACCTGCCATAAAATCTCGAGTTTTTATTCATTTAAACAATCTTGCATAACCTCATATTATTATTCTTCACAATAAATAGCATCATTTTTTAAGAATTAGATATTAAATGGCAGAAAATCACTTTTGAATTCTTACGGCTAAAAAGTAAACTAAAAACTTTCTTCTTCAATTACCTTTTTGATATAGTTTATAAAATAATGCTGCTTAAATAAAATAAAACACACTATAGATAGGAGTCGTAATCCATACATCGAAAAATCGTTAAATATTATTTCCATTTAAAGAAATTCAGCGTTTTAAAATAAATTGCTTGAGGCCAAATCTACAAGTGTTTAATTTGAATAATCGTTGCAATTAAAAAAGGGAGAATACTCATTTTTCTTAAAGACAATAAATTGATTATTTTATTTACCTATAAAAAATGGATAAAATGAAATGGTTTGAATTGATTATAATTAAACCTGGAATATATATATCATATCTTCTCTAACAATGCATTCAAGATGTGATTCACTAATTAAAACAATGGAATCTGAAAACATTAGAATTTATCTAGGTTTTATATATTTTGTATAAACAAATTGTTTTAATTTAATTGTAATTATTATGAACGTACTTAAATTTTGCTCAACCATTCTTTAAATGCTACTTTTCTATTCATAAATTGATTGTAAAACAATTACTTATCTTCCAAGCTTAATTTCGAAATCTAAAATTGTAGATTCATAATTTTAATAGATCTTATTGTAAGTCTACCCCTAAAATGAAACAATCCAATGATCAAATTGGAAAAAGTAATTATTATCAAAAGTAACTTTCCTTAATACAATTAAATTTCATGATAATCTTGACTATATTAGTTAGTCAATAAAATAGTGATTGTTTACAAACAATCTAAAATTTAGAGCACCATCATTGTTAAATTCTATCATAAATATTTCCCAATTCAAACAATTCAAAAATATAACTAAGAATTAAGAAGAATTTTCATTAAAATATACATCAAATTAGCATTTTGACTATTTTTTTACATCAAAGGACTATTGTATTTGAACTGTTGATTCATTAATTTTGATTATGTTAATTTAATAATTCTCAATTTATTCGCAACAAATAATGAACTTTTATTTAATTAGATATAATCGTAATAATTATTGAATTTAATTATAATAGACATGAGTGATCTTATCACAATTTTCAATATTAAATTTTAGTGAATAGATTAACTCCATTTGAACATTATACTCCTTAGAATCAAAAATGCTTAACCTTAGCTCCTTCATTTACAATAAATAACGTTTTTCTCTTTGATAAATTTAAATTAATCTATATTCCTAAATGCTTGAGAAAATTAATATATAATCATCTTCCTATAACAATTCTTCATCAAAAGAAATAATTTATTCTAAAAATTATGGATTTTCTTTATATATAGATTTTATTTATCTATGTTTATTATACATAATCAGATTTCTCATTACTTTAAAAAATTATAGGAAAGAATTTAGTTTAGAATTCTTGAATCTAATTTTTATTGCAAAAAACCTTCGGTTTATCACAGCTAATTTCAGGCAACATTAGTAGAGTAAGAAGATAAGGAGTGATAAATTAGAGAATAATCGATTTCATAAATTAATATTATTTTAAA;start=164911;subtype=EXTERNAL;support_ref=276;support_variant=2;type=ALTERNATIVE;
scaffold51_158_with_IES	MILORD	internal_eliminated_sequence	164911	169795	.	.	.	ID=MILORD.158.164911.169795;Name=MILORD.158.164911.169795;bounded_by_ta=TRUE;common_boundary=None;end=169795;ies_id=IESPGM.PTET51.1.158.157892;ies_left_dist=4665;ies_min_dist=192;ies_right_dist=-192;junction_seq=tagtattttttgcatTAaataatatcgctatg;read_names=J00121:27:H3GGKBBXX:5:2128:23896:29290;sequence=TATATTTTTAATTACTCTTAATCTTATTTAAGAATAAGTCATTTTAAATTATTTAATTATATATTTTAATATCATCATGATTTGGACATTTTGAGTTTAGAATCAAAATTTAATATGATAGTCTTTTGTTATTTAATAATGAAAATAACACCAAGAGATTTTTTATTCTTAATATGAAATGTATTTAAAAAGCAAAAATTAATAATCATAATACAGTTTTGGATCTTCTTCTTTTGAGCAAAAAGCTAAATAAAATAATCTCACAAACTATAATGATACATATAGGTGAACTCTCTGGAATTGAATAAAATGTTGTGTATGCATACATAATTTTAATAAAATAACTCTAATTAGATTTAAAAAATATTTTCTTCATTCTCATTCTTTAAATCAATTTAAAATTCAAGTTGGGATATAAAGGCTAAACTTGTTTTATTCTATAGCGAATTTTTAAAAGTCAAGTTAAATGATTTGGTTTAGTATTGATCAATTTTAATCTTATATGAATCAACTTAATAAACTGTATGATCTTAAGAATCATCATCTTCTACCACTATTAAGTGAGATTCATTATATTTATGAACCAAGGAAATATTTTTACTTAAGATATATATCTCATTTATCAAATTGAATTCACTTATATTATAATTGATTAATGATTGGAATCTAATTAAACTTCTTCAGCCATATACACATTAATCCTTTAAGAGTGATTCTTAATATCATTATATGAAATAATTAATATTTAATTGTTTTACATTAATAAAATTTGTTAATTCATTGTATATTTAGAAAGACATTTTTCACTGTAGTTGCAGAAACTCTTATTAATCCATTTCTCTCGATAGTCGTACTTTCATTGTTAAAGCTTAACTCCAATACTTACAGATAAAAATAACAATTAGTTTATAAATGAAAGTTGGTCTTGAAAATACAATAATAGTTAATTATTTTTATGGAATTTTATTATTTTTAATTTATAATGTAGATATTATTTTGATAATCAGCTCTAGAATTATTTGAGCATAATATTAATTATCATCTTTCTATTCCATGAATAAAATTTCAAATTTACTTTAGAACGCTACAGAATCATAAATAAATTCATTTACAGGTGTTTCAATTATAAATTATAATTCTAATCGAAAAGATTTCATCCTAGTATATAGGTACGATTACTTAAAAATGCACTTGATTAACAATATCATATATGATATATTTGAAATAAATATTTTATTCATAAATTCAATTGTTTCATTTTATATTATCCTTTCATGAATAGCAACAAAATTTGAATTAACTATTTAATTTACTTGGCAATAGTTACAATCATATGAGTTTATTAAAGTAAGTGTATTATTTTGAATTTCATATAGAGAAAATAAAGGGATTGCATTTATAAAAGGAAAGTAACAATTAGAAACTAATTACGCAATATTAATTAGCTATTGAAATATTGATTATATAATGCCTTTCATCGTGGATCAATGTAAAATTAGCAATACTCTCTAAATTAGTCTTTAAATACAATTCGACGAATTAATCGCTTCCTTGCTGATACCACACTATAAAATAAAGTTCTGAACTAATTGTTCTAAAGTCAATTTTTTATTGTAAATCAAACGCTTTATAATATGATGGAGCTCCATATATATTAGAGATAGTTAGTGATTAATTATTTTCATTAATACAAACAGCATTATCAACCCTTTTGCATTTCCTCCTTTTAATAGAATCAATTTAAACCAATGGAAATATTATTACGAGATTTTCAGAATAATTATGAATACAATTTTATATTGTTTCACTAATACTAACTCATATGCGTTTATGGATATAGTTTCAATAGGTCCAATAACAAATCTTCTTGGATCAAATAAAATAAATTGCTAAAATATATGATATTGGAATTGCTAAACTTCAGTGGAAATAGATTTTAGTTACTGGAAACCATTTATTAGTTTAAACTAAATATAATGTAATTGAGAATGATTTTGATCGAGTTTATCAATAAGCAGAATAGGCGCATTAATTTGTTTTATAAAATCAGTAAAAATATTTATTCTACATTATAGAGATATTTCTAAAATTGTTAATCTTTTCAATTATTGCTATTGGAAGAAAAATATTTCATTATATGATGCCTATGTGAAAGTAAAATTGTCAACTTTGATATCGATCAATTACAATTTTTACTCATAATATCAATTAAATTGCTCCTATATAAATGTGTGAGGCTATATACAGCGAGTATAGTTTAATTAATTTTCTTTAGTCAGTATACTGAATTATAGTGATTTTTTTAATTAACTTTTAATTTCTCAATTTAGTTATATTTTAAGAATCAAAAGCAGCAATTATAAGAAAAAAACTATTTATGCTATGCTTCAACGGGTAAGCGTAATTTAAATTTTCATTGAATACACTTGTTTAAATTTAATTAAATATGTAATTTTTATTTAAGTGTATTTATGTTATGGGAATCAATTGGAAATTAAAATACGAATAAAGAATAGCGAGAGTTTTATTTCCTATGGTTGAAATCACTAAAAATGAATTTTTATTAAAGTAAAATTAATGCAAACTATGAATAGTTTGGTTTTAATATCTAATAGTATTTGTATAGTTATTAAACAAGGTTCCGATTATAAGATTTTCGCTTTTGAAAATGAAAACTTGACGTGAAAAATCTATCTCCAAAAAGTCTGAATAAATTATCCTCTCTTAAATACATTAGCCATTTGAATTTATACTTGATCATTTATAAATAATTTCATTAAATTTAGCAACTTTAATTTATAGATTTATTATTCAATAATCTTTTCATTGGATAATATTAAATAACTCACACAAGATTTTAAAACGATTTAATGACCAAGGTTTTGATAACTAATGTTAATGACTTCATCTTTAAATTCATAGATATTGTTGATTATTTAAAATCTGAGTTGAGCATATTCATTTTTTAAAATAATTCGCTTATAATAATTACATTTATTTTAATATTACAGTACCTTTCCATAAAGTAGGTCTTCTCAAATTTAACCTTAAAACTTTCTTCCTTTAATTAGTCAACAGAAAGACATCACTGTTAAATACATAAACATTTTCTTTTTCGATTTCTCCAAAATACCCTAAATTAAGATTTGTATTTTAGTAGCACATTATTACTATTATTTATAAACTTTATTTTAGTTAAATAACTTTTACAACCTAGCGATTCTAAAATACATCAACCTGCCATAAAATCTCGAGTTTTTATTCATTTAAACAATCTTGCATAACCTCATATTATTATTCTTCACAATAAATAGCATCATTTTTTAAGAATTAGATATTAAATGGCAGAAAATCACTTTTGAATTCTTACGGCTAAAAAGTAAACTAAAAACTTTCTTCTTCAATTACCTTTTTGATATAGTTTATAAAATAATGCTGCTTAAATAAAATAAAACACACTATAGATAGGAGTCGTAATCCATACATCGAAAAATCGTTAAATATTATTTCCATTTAAAGAAATTCAGCGTTTTAAAATAAATTGCTTGAGGCCAAATCTACAAGTGTTTAATTTGAATAATCGTTGCAATTAAAAAAGGGAGAATACTCATTTTTCTTAAAGACAATAAATTGATTATTTTATTTACCTATAAAAAATGGATAAAATGAAATGGTTTGAATTGATTATAATTAAACCTGGAATATATATATCATATCTTCTCTAACAATGCATTCAAGATGTGATTCACTAATTAAAACAATGGAATCTGAAAACATTAGAATTTATCTAGGTTTTATATATTTTGTATAAACAAATTGTTTTAATTTAATTGTAATTATTATGAACGTACTTAAATTTTGCTCAACCATTCTTTAAATGCTACTTTTCTATTCATAAATTGATTGTAAAACAATTACTTATCTTCCAAGCTTAATTTCGAAATCTAAAATTGTAGATTCATAATTTTAATAGATCTTATTGTAAGTCTACCCCTAAAATGAAACAATCCAATGATCAAATTGGAAAAAGTAATTATTATCAAAAGTAACTTTCCTTAATACAATTAAATTTCATGATAATCTTGACTATATTAGTTAGTCAATAAAATAGTGATTGTTTACAAACAATCTAAAATTTAGAGCACCATCATTGTTAAATTCTATCATAAATATTTCCCAATTCAAACAATTCAAAAATATAACTAAGAATTAAGAAGAATTTTCATTAAAATATACATCAAATTAGCATTTTGACTATTTTTTTACATCAAAGGACTATTGTATTTGAACTGTTGATTCATTAATTTTGATTATGTTAATTTAATAATTCTCAATTTATTCGCAACAAATAATGAACTTTTATTTAATTAGATATAATCGTAATAATTATTGAATTTAATTATAATAGACATGAGTGATCTTATCACAATTTTCAATATTAAATTTTAGTGAATAGATTAACTCCATTTGAACATTATACTCCTTAGAATCAAAAATGCTTAACCTTAGCTCCTTCATTTACAATAAATAACGTTTTTCTCTTTGATAAATTTAAATTAATCTATATTCCTAAATGCTTGAGAAAATTAATATATAATCATCTTCCTATAACAATTCTTCATCAAAAGAAATAATTTATTCTAAAAATTATGGATTTTCTTTATATATAGATTTTATTTATCTATGTTTATTATACATAATCAGATTTCTCATTACTTTAAAAAATTATAGGAAAGAATTTAGTTTAGAATTCTTGAATCTAATTTTTATTGCAAAAAACCTTCGGTTTATCACAGCTAATTTCAGGCAACATTAGTAGAGTAAGAAGATAAGGAGTGATAAATTAGAGAATAATCGATTTCATAAATTAATATTATTTTAAATA;start=164911;subtype=EXTERNAL;support_ref=138;support_variant=1;type=ALTERNATIVE;
scaffold51_158_with_IES	MILORD	internal_eliminated_sequence	164972	170340	.	.	.	ID=MILORD.158.164972.170340;Name=MILORD.158.164972.170340;bounded_by_ta=TRUE;common_boundary=None;end=170340;ies_id=IESPGM.PTET51.1.158.154376;ies_left_dist=219;ies_min_dist=219;ies_right_dist=-5083;junction_seq=aattatttaattataTAtataaaatactagtt;read_names=J00121:27:H3GGKBBXX:5:1116:5406:37378;sequence=TATTTTAATATCATCATGATTTGGACATTTTGAGTTTAGAATCAAAATTTAATATGATAGTCTTTTGTTATTTAATAATGAAAATAACACCAAGAGATTTTTTATTCTTAATATGAAATGTATTTAAAAAGCAAAAATTAATAATCATAATACAGTTTTGGATCTTCTTCTTTTGAGCAAAAAGCTAAATAAAATAATCTCACAAACTATAATGATACATATAGGTGAACTCTCTGGAATTGAATAAAATGTTGTGTATGCATACATAATTTTAATAAAATAACTCTAATTAGATTTAAAAAATATTTTCTTCATTCTCATTCTTTAAATCAATTTAAAATTCAAGTTGGGATATAAAGGCTAAACTTGTTTTATTCTATAGCGAATTTTTAAAAGTCAAGTTAAATGATTTGGTTTAGTATTGATCAATTTTAATCTTATATGAATCAACTTAATAAACTGTATGATCTTAAGAATCATCATCTTCTACCACTATTAAGTGAGATTCATTATATTTATGAACCAAGGAAATATTTTTACTTAAGATATATATCTCATTTATCAAATTGAATTCACTTATATTATAATTGATTAATGATTGGAATCTAATTAAACTTCTTCAGCCATATACACATTAATCCTTTAAGAGTGATTCTTAATATCATTATATGAAATAATTAATATTTAATTGTTTTACATTAATAAAATTTGTTAATTCATTGTATATTTAGAAAGACATTTTTCACTGTAGTTGCAGAAACTCTTATTAATCCATTTCTCTCGATAGTCGTACTTTCATTGTTAAAGCTTAACTCCAATACTTACAGATAAAAATAACAATTAGTTTATAAATGAAAGTTGGTCTTGAAAATACAATAATAGTTAATTATTTTTATGGAATTTTATTATTTTTAATTTATAATGTAGATATTATTTTGATAATCAGCTCTAGAATTATTTGAGCATAATATTAATTATCATCTTTCTATTCCATGAATAAAATTTCAAATTTACTTTAGAACGCTACAGAATCATAAATAAATTCATTTACAGGTGTTTCAATTATAAATTATAATTCTAATCGAAAAGATTTCATCCTAGTATATAGGTACGATTACTTAAAAATGCACTTGATTAACAATATCATATATGATATATTTGAAATAAATATTTTATTCATAAATTCAATTGTTTCATTTTATATTATCCTTTCATGAATAGCAACAAAATTTGAATTAACTATTTAATTTACTTGGCAATAGTTACAATCATATGAGTTTATTAAAGTAAGTGTATTATTTTGAATTTCATATAGAGAAAATAAAGGGATTGCATTTATAAAAGGAAAGTAACAATTAGAAACTAATTACGCAATATTAATTAGCTATTGAAATATTGATTATATAATGCCTTTCATCGTGGATCAATGTAAAATTAGCAATACTCTCTAAATTAGTCTTTAAATACAATTCGACGAATTAATCGCTTCCTTGCTGATACCACACTATAAAATAAAGTTCTGAACTAATTGTTCTAAAGTCAATTTTTTATTGTAAATCAAACGCTTTATAATATGATGGAGCTCCATATATATTAGAGATAGTTAGTGATTAATTATTTTCATTAATACAAACAGCATTATCAACCCTTTTGCATTTCCTCCTTTTAATAGAATCAATTTAAACCAATGGAAATATTATTACGAGATTTTCAGAATAATTATGAATACAATTTTATATTGTTTCACTAATACTAACTCATATGCGTTTATGGATATAGTTTCAATAGGTCCAATAACAAATCTTCTTGGATCAAATAAAATAAATTGCTAAAATATATGATATTGGAATTGCTAAACTTCAGTGGAAATAGATTTTAGTTACTGGAAACCATTTATTAGTTTAAACTAAATATAATGTAATTGAGAATGATTTTGATCGAGTTTATCAATAAGCAGAATAGGCGCATTAATTTGTTTTATAAAATCAGTAAAAATATTTATTCTACATTATAGAGATATTTCTAAAATTGTTAATCTTTTCAATTATTGCTATTGGAAGAAAAATATTTCATTATATGATGCCTATGTGAAAGTAAAATTGTCAACTTTGATATCGATCAATTACAATTTTTACTCATAATATCAATTAAATTGCTCCTATATAAATGTGTGAGGCTATATACAGCGAGTATAGTTTAATTAATTTTCTTTAGTCAGTATACTGAATTATAGTGATTTTTTTAATTAACTTTTAATTTCTCAATTTAGTTATATTTTAAGAATCAAAAGCAGCAATTATAAGAAAAAAACTATTTATGCTATGCTTCAACGGGTAAGCGTAATTTAAATTTTCATTGAATACACTTGTTTAAATTTAATTAAATATGTAATTTTTATTTAAGTGTATTTATGTTATGGGAATCAATTGGAAATTAAAATACGAATAAAGAATAGCGAGAGTTTTATTTCCTATGGTTGAAATCACTAAAAATGAATTTTTATTAAAGTAAAATTAATGCAAACTATGAATAGTTTGGTTTTAATATCTAATAGTATTTGTATAGTTATTAAACAAGGTTCCGATTATAAGATTTTCGCTTTTGAAAATGAAAACTTGACGTGAAAAATCTATCTCCAAAAAGTCTGAATAAATTATCCTCTCTTAAATACATTAGCCATTTGAATTTATACTTGATCATTTATAAATAATTTCATTAAATTTAGCAACTTTAATTTATAGATTTATTATTCAATAATCTTTTCATTGGATAATATTAAATAACTCACACAAGATTTTAAAACGATTTAATGACCAAGGTTTTGATAACTAATGTTAATGACTTCATCTTTAAATTCATAGATATTGTTGATTATTTAAAATCTGAGTTGAGCATATTCATTTTTTAAAATAATTCGCTTATAATAATTACATTTATTTTAATATTACAGTACCTTTCCATAAAGTAGGTCTTCTCAAATTTAACCTTAAAACTTTCTTCCTTTAATTAGTCAACAGAAAGACATCACTGTTAAATACATAAACATTTTCTTTTTCGATTTCTCCAAAATACCCTAAATTAAGATTTGTATTTTAGTAGCACATTATTACTATTATTTATAAACTTTATTTTAGTTAAATAACTTTTACAACCTAGCGATTCTAAAATACATCAACCTGCCATAAAATCTCGAGTTTTTATTCATTTAAACAATCTTGCATAACCTCATATTATTATTCTTCACAATAAATAGCATCATTTTTTAAGAATTAGATATTAAATGGCAGAAAATCACTTTTGAATTCTTACGGCTAAAAAGTAAACTAAAAACTTTCTTCTTCAATTACCTTTTTGATATAGTTTATAAAATAATGCTGCTTAAATAAAATAAAACACACTATAGATAGGAGTCGTAATCCATACATCGAAAAATCGTTAAATATTATTTCCATTTAAAGAAATTCAGCGTTTTAAAATAAATTGCTTGAGGCCAAATCTACAAGTGTTTAATTTGAATAATCGTTGCAATTAAAAAAGGGAGAATACTCATTTTTCTTAAAGACAATAAATTGATTATTTTATTTACCTATAAAAAATGGATAAAATGAAATGGTTTGAATTGATTATAATTAAACCTGGAATATATATATCATATCTTCTCTAACAATGCATTCAAGATGTGATTCACTAATTAAAACAATGGAATCTGAAAACATTAGAATTTATCTAGGTTTTATATATTTTGTATAAACAAATTGTTTTAATTTAATTGTAATTATTATGAACGTACTTAAATTTTGCTCAACCATTCTTTAAATGCTACTTTTCTATTCATAAATTGATTGTAAAACAATTACTTATCTTCCAAGCTTAATTTCGAAATCTAAAATTGTAGATTCATAATTTTAATAGATCTTATTGTAAGTCTACCCCTAAAATGAAACAATCCAATGATCAAATTGGAAAAAGTAATTATTATCAAAAGTAACTTTCCTTAATACAATTAAATTTCATGATAATCTTGACTATATTAGTTAGTCAATAAAATAGTGATTGTTTACAAACAATCTAAAATTTAGAGCACCATCATTGTTAAATTCTATCATAAATATTTCCCAATTCAAACAATTCAAAAATATAACTAAGAATTAAGAAGAATTTTCATTAAAATATACATCAAATTAGCATTTTGACTATTTTTTTACATCAAAGGACTATTGTATTTGAACTGTTGATTCATTAATTTTGATTATGTTAATTTAATAATTCTCAATTTATTCGCAACAAATAATGAACTTTTATTTAATTAGATATAATCGTAATAATTATTGAATTTAATTATAATAGACATGAGTGATCTTATCACAATTTTCAATATTAAATTTTAGTGAATAGATTAACTCCATTTGAACATTATACTCCTTAGAATCAAAAATGCTTAACCTTAGCTCCTTCATTTACAATAAATAACGTTTTTCTCTTTGATAAATTTAAATTAATCTATATTCCTAAATGCTTGAGAAAATTAATATATAATCATCTTCCTATAACAATTCTTCATCAAAAGAAATAATTTATTCTAAAAATTATGGATTTTCTTTATATATAGATTTTATTTATCTATGTTTATTATACATAATCAGATTTCTCATTACTTTAAAAAATTATAGGAAAGAATTTAGTTTAGAATTCTTGAATCTAATTTTTATTGCAAAAAACCTTCGGTTTATCACAGCTAATTTCAGGCAACATTAGTAGAGTAAGAAGATAAGGAGTGATAAATTAGAGAATAATCGATTTCATAAATTAATATTATTTTAAATATAAATAATATCGCTATGAATTTACATCAATTTAAAAAAAATCATTCAAATATTCTAATCACTATTCAATTATTAAATCTACGTATATCCACAAACATGATCTTATTTTGTACAAGGAAACTCTTTAATTAAAAATATGCTTCATTAATATATTTATTATTGACTATGATTTAAAAGCAAAATTAATTAATGTTGCACTTTTTATAGAAAATTTTAATTAAAAGGAATTAATATCAAATTAATTTATGGGCATATTTGGTTAATAATATGAATCCTGAATTTGAGCTATTTTAATTCTATTTTTATATATGTTTAATATTCTGAATAGAATTTAGTTGGCAGAAAACTCTATTAATATTAACGGTAATATGTCTATAATATTAAACATTTAATCATTATTAAACTGAGGAAAGCATATGTGTTATTAAACTAATATAATTTAACAAAATTTGAATTTTATTAATTACTCAAATCTTTTAATAATAACTGTATATATTCATTTAAAAGTATTTCTTTTTTATGAATACTTTTCCAAACTTATTACAA;start=164972;subtype=EXTERNAL;support_ref=123;support_variant=1;type=ALTERNATIVE;
scaffold51_158_with_IES	MILORD	internal_eliminated_sequence	164980	169795	.	.	.	ID=MILORD.158.164980.169795;Name=MILORD.158.164980.169795;bounded_by_ta=TRUE;common_boundary=None;end=169795;ies_id=IESPGM.PTET51.1.158.157892;ies_left_dist=4596;ies_min_dist=192;ies_right_dist=-192;junction_seq=aattatatattttaaTAaataatatcgctatg;read_names=J00121:27:H3GGKBBXX:5:1221:4148:32842;sequence=TATCATCATGATTTGGACATTTTGAGTTTAGAATCAAAATTTAATATGATAGTCTTTTGTTATTTAATAATGAAAATAACACCAAGAGATTTTTTATTCTTAATATGAAATGTATTTAAAAAGCAAAAATTAATAATCATAATACAGTTTTGGATCTTCTTCTTTTGAGCAAAAAGCTAAATAAAATAATCTCACAAACTATAATGATACATATAGGTGAACTCTCTGGAATTGAATAAAATGTTGTGTATGCATACATAATTTTAATAAAATAACTCTAATTAGATTTAAAAAATATTTTCTTCATTCTCATTCTTTAAATCAATTTAAAATTCAAGTTGGGATATAAAGGCTAAACTTGTTTTATTCTATAGCGAATTTTTAAAAGTCAAGTTAAATGATTTGGTTTAGTATTGATCAATTTTAATCTTATATGAATCAACTTAATAAACTGTATGATCTTAAGAATCATCATCTTCTACCACTATTAAGTGAGATTCATTATATTTATGAACCAAGGAAATATTTTTACTTAAGATATATATCTCATTTATCAAATTGAATTCACTTATATTATAATTGATTAATGATTGGAATCTAATTAAACTTCTTCAGCCATATACACATTAATCCTTTAAGAGTGATTCTTAATATCATTATATGAAATAATTAATATTTAATTGTTTTACATTAATAAAATTTGTTAATTCATTGTATATTTAGAAAGACATTTTTCACTGTAGTTGCAGAAACTCTTATTAATCCATTTCTCTCGATAGTCGTACTTTCATTGTTAAAGCTTAACTCCAATACTTACAGATAAAAATAACAATTAGTTTATAAATGAAAGTTGGTCTTGAAAATACAATAATAGTTAATTATTTTTATGGAATTTTATTATTTTTAATTTATAATGTAGATATTATTTTGATAATCAGCTCTAGAATTATTTGAGCATAATATTAATTATCATCTTTCTATTCCATGAATAAAATTTCAAATTTACTTTAGAACGCTACAGAATCATAAATAAATTCATTTACAGGTGTTTCAATTATAAATTATAATTCTAATCGAAAAGATTTCATCCTAGTATATAGGTACGATTACTTAAAAATGCACTTGATTAACAATATCATATATGATATATTTGAAATAAATATTTTATTCATAAATTCAATTGTTTCATTTTATATTATCCTTTCATGAATAGCAACAAAATTTGAATTAACTATTTAATTTACTTGGCAATAGTTACAATCATATGAGTTTATTAAAGTAAGTGTATTATTTTGAATTTCATATAGAGAAAATAAAGGGATTGCATTTATAAAAGGAAAGTAACAATTAGAAACTAATTACGCAATATTAATTAGCTATTGAAATATTGATTATATAATGCCTTTCATCGTGGATCAATGTAAAATTAGCAATACTCTCTAAATTAGTCTTTAAATACAATTCGACGAATTAATCGCTTCCTTGCTGATACCACACTATAAAATAAAGTTCTGAACTAATTGTTCTAAAGTCAATTTTTTATTGTAAATCAAACGCTTTATAATATGATGGAGCTCCATATATATTAGAGATAGTTAGTGATTAATTATTTTCATTAATACAAACAGCATTATCAACCCTTTTGCATTTCCTCCTTTTAATAGAATCAATTTAAACCAATGGAAATATTATTACGAGATTTTCAGAATAATTATGAATACAATTTTATATTGTTTCACTAATACTAACTCATATGCGTTTATGGATATAGTTTCAATAGGTCCAATAACAAATCTTCTTGGATCAAATAAAATAAATTGCTAAAATATATGATATTGGAATTGCTAAACTTCAGTGGAAATAGATTTTAGTTACTGGAAACCATTTATTAGTTTAAACTAAATATAATGTAATTGAGAATGATTTTGATCGAGTTTATCAATAAGCAGAATAGGCGCATTAATTTGTTTTATAAAATCAGTAAAAATATTTATTCTACATTATAGAGATATTTCTAAAATTGTTAATCTTTTCAATTATTGCTATTGGAAGAAAAATATTTCATTATATGATGCCTATGTGAAAGTAAAATTGTCAACTTTGATATCGATCAATTACAATTTTTACTCATAATATCAATTAAATTGCTCCTATATAAATGTGTGAGGCTATATACAGCGAGTATAGTTTAATTAATTTTCTTTAGTCAGTATACTGAATTATAGTGATTTTTTTAATTAACTTTTAATTTCTCAATTTAGTTATATTTTAAGAATCAAAAGCAGCAATTATAAGAAAAAAACTATTTATGCTATGCTTCAACGGGTAAGCGTAATTTAAATTTTCATTGAATACACTTGTTTAAATTTAATTAAATATGTAATTTTTATTTAAGTGTATTTATGTTATGGGAATCAATTGGAAATTAAAATACGAATAAAGAATAGCGAGAGTTTTATTTCCTATGGTTGAAATCACTAAAAATGAATTTTTATTAAAGTAAAATTAATGCAAACTATGAATAGTTTGGTTTTAATATCTAATAGTATTTGTATAGTTATTAAACAAGGTTCCGATTATAAGATTTTCGCTTTTGAAAATGAAAACTTGACGTGAAAAATCTATCTCCAAAAAGTCTGAATAAATTATCCTCTCTTAAATACATTAGCCATTTGAATTTATACTTGATCATTTATAAATAATTTCATTAAATTTAGCAACTTTAATTTATAGATTTATTATTCAATAATCTTTTCATTGGATAATATTAAATAACTCACACAAGATTTTAAAACGATTTAATGACCAAGGTTTTGATAACTAATGTTAATGACTTCATCTTTAAATTCATAGATATTGTTGATTATTTAAAATCTGAGTTGAGCATATTCATTTTTTAAAATAATTCGCTTATAATAATTACATTTATTTTAATATTACAGTACCTTTCCATAAAGTAGGTCTTCTCAAATTTAACCTTAAAACTTTCTTCCTTTAATTAGTCAACAGAAAGACATCACTGTTAAATACATAAACATTTTCTTTTTCGATTTCTCCAAAATACCCTAAATTAAGATTTGTATTTTAGTAGCACATTATTACTATTATTTATAAACTTTATTTTAGTTAAATAACTTTTACAACCTAGCGATTCTAAAATACATCAACCTGCCATAAAATCTCGAGTTTTTATTCATTTAAACAATCTTGCATAACCTCATATTATTATTCTTCACAATAAATAGCATCATTTTTTAAGAATTAGATATTAAATGGCAGAAAATCACTTTTGAATTCTTACGGCTAAAAAGTAAACTAAAAACTTTCTTCTTCAATTACCTTTTTGATATAGTTTATAAAATAATGCTGCTTAAATAAAATAAAACACACTATAGATAGGAGTCGTAATCCATACATCGAAAAATCGTTAAATATTATTTCCATTTAAAGAAATTCAGCGTTTTAAAATAAATTGCTTGAGGCCAAATCTACAAGTGTTTAATTTGAATAATCGTTGCAATTAAAAAAGGGAGAATACTCATTTTTCTTAAAGACAATAAATTGATTATTTTATTTACCTATAAAAAATGGATAAAATGAAATGGTTTGAATTGATTATAATTAAACCTGGAATATATATATCATATCTTCTCTAACAATGCATTCAAGATGTGATTCACTAATTAAAACAATGGAATCTGAAAACATTAGAATTTATCTAGGTTTTATATATTTTGTATAAACAAATTGTTTTAATTTAATTGTAATTATTATGAACGTACTTAAATTTTGCTCAACCATTCTTTAAATGCTACTTTTCTATTCATAAATTGATTGTAAAACAATTACTTATCTTCCAAGCTTAATTTCGAAATCTAAAATTGTAGATTCATAATTTTAATAGATCTTATTGTAAGTCTACCCCTAAAATGAAACAATCCAATGATCAAATTGGAAAAAGTAATTATTATCAAAAGTAACTTTCCTTAATACAATTAAATTTCATGATAATCTTGACTATATTAGTTAGTCAATAAAATAGTGATTGTTTACAAACAATCTAAAATTTAGAGCACCATCATTGTTAAATTCTATCATAAATATTTCCCAATTCAAACAATTCAAAAATATAACTAAGAATTAAGAAGAATTTTCATTAAAATATACATCAAATTAGCATTTTGACTATTTTTTTACATCAAAGGACTATTGTATTTGAACTGTTGATTCATTAATTTTGATTATGTTAATTTAATAATTCTCAATTTATTCGCAACAAATAATGAACTTTTATTTAATTAGATATAATCGTAATAATTATTGAATTTAATTATAATAGACATGAGTGATCTTATCACAATTTTCAATATTAAATTTTAGTGAATAGATTAACTCCATTTGAACATTATACTCCTTAGAATCAAAAATGCTTAACCTTAGCTCCTTCATTTACAATAAATAACGTTTTTCTCTTTGATAAATTTAAATTAATCTATATTCCTAAATGCTTGAGAAAATTAATATATAATCATCTTCCTATAACAATTCTTCATCAAAAGAAATAATTTATTCTAAAAATTATGGATTTTCTTTATATATAGATTTTATTTATCTATGTTTATTATACATAATCAGATTTCTCATTACTTTAAAAAATTATAGGAAAGAATTTAGTTTAGAATTCTTGAATCTAATTTTTATTGCAAAAAACCTTCGGTTTATCACAGCTAATTTCAGGCAACATTAGTAGAGTAAGAAGATAAGGAGTGATAAATTAGAGAATAATCGATTTCATAAATTAATATTATTTTAAATA;start=164980;subtype=EXTERNAL;support_ref=123;support_variant=1;type=ALTERNATIVE;
scaffold51_158_with_IES	MILORD	internal_eliminated_sequence	165056	165121	.	.	.	ID=MILORD.158.165056.165121;Name=MILORD.158.165056.165121;bounded_by_ta=TRUE;common_boundary=None;end=165121;ies_id=IESPGM.PTET51.1.158.154376;ies_left_dist=135;ies_min_dist=135;ies_right_dist=136;junction_seq=atttaataatgaaaaTAcagttttggatcttc;read_names=J00121:27:H3GGKBBXX:5:2221:4493:12339;sequence=TAACACCAAGAGATTTTTTATTCTTAATATGAAATGTATTTAAAAAGCAAAAATTAATAATCATAA;start=165056;subtype=MAC;support_ref=89;support_variant=1;type=CRYPTIC;
scaffold51_158_with_IES	MILORD	internal_eliminated_sequence	165191	165257	.	.	.	ID=MILORD.158.165191.165257;Name=MILORD.158.165191.165257;bounded_by_ta=TRUE;common_boundary=Both;end=165257;ies_id=IESPGM.PTET51.1.158.154376;ies_left_dist=0;ies_min_dist=0;ies_right_dist=0;junction_seq=aactataatgatacaTAattagatttaaaaaa;read_names=J00121:27:H3GGKBBXX:5:2112:3508:46786,J00121:27:H3GGKBBXX:5:1207:9861:14643,J00121:27:H3GGKBBXX:5:1218:24332:31171,J00121:27:H3GGKBBXX:5:1123:10287:4338,J00121:27:H3GGKBBXX:5:2119:29792:46469,J00121:27:H3GGKBBXX:5:1205:8349:7978,J00121:27:H3GGKBBXX:5:2227:28960:15276,J00121:27:H3GGKBBXX:5:1128:30716:38222,J00121:27:H3GGKBBXX:5:2117:14945:9983,J00121:27:H3GGKBBXX:5:2101:19684:40209,J00121:27:H3GGKBBXX:5:2104:1621:36587;sequence=TATAGGTGAACTCTCTGGAATTGAATAAAATGTTGTGTATGCATACATAATTTTAATAAAATAACTC;start=165191;subtype=IES;support_ref=4;support_variant=11;type=IES;
scaffold51_158_with_IES	MILORD	internal_eliminated_sequence	165324	165350	.	.	.	ID=MILORD.158.165324.165350;Name=MILORD.158.165324.165350;bounded_by_ta=TRUE;common_boundary=Both;end=165350;ies_id=IESPGM.PTET51.1.158.154442;ies_left_dist=0;ies_min_dist=0;ies_right_dist=0;junction_seq=aaattcaagttgggaTAgcgaatttttaaaag;read_names=J00121:27:H3GGKBBXX:5:1105:22201:40526,J00121:27:H3GGKBBXX:5:1128:24921:10352,J00121:27:H3GGKBBXX:5:2104:5589:38820,J00121:27:H3GGKBBXX:5:2125:24434:4901,J00121:27:H3GGKBBXX:5:2215:28615:49142,J00121:27:H3GGKBBXX:5:1213:18436:46803,J00121:27:H3GGKBBXX:5:1109:3802:46733,J00121:27:H3GGKBBXX:5:1110:19390:1894,J00121:27:H3GGKBBXX:5:2217:9485:13394,J00121:27:H3GGKBBXX:5:2104:20902:48966;sequence=TATAAAGGCTAAACTTGTTTTATTCTA;start=165324;subtype=IES;support_ref=0;support_variant=10;type=IES;
scaffold51_158_with_IES	MILORD	internal_eliminated_sequence	165554	165597	.	.	.	ID=MILORD.158.165554.165597;Name=MILORD.158.165554.165597;bounded_by_ta=TRUE;common_boundary=Both;end=165597;ies_id=IESPGM.PTET51.1.158.154645;ies_left_dist=0;ies_min_dist=0;ies_right_dist=0;junction_seq=tgaattcacttatatTAtacacattaatcctt;read_names=J00121:27:H3GGKBBXX:5:1112:7233:14977,J00121:27:H3GGKBBXX:5:1101:14438:42407,J00121:27:H3GGKBBXX:5:1111:16955:41071,J00121:27:H3GGKBBXX:5:2103:21887:5059,J00121:27:H3GGKBBXX:5:2108:9110:37994,J00121:27:H3GGKBBXX:5:2218:6147:33035,J00121:27:H3GGKBBXX:5:2216:15037:24489,J00121:27:H3GGKBBXX:5:1109:29640:22889,J00121:27:H3GGKBBXX:5:1123:12966:10774,J00121:27:H3GGKBBXX:5:1201:26453:34213,J00121:27:H3GGKBBXX:5:1221:17604:19267,J00121:27:H3GGKBBXX:5:2125:13321:35128,J00121:27:H3GGKBBXX:5:2125:12591:29395,J00121:27:H3GGKBBXX:5:2226:30990:43972,J00121:27:H3GGKBBXX:5:1221:14560:29079,J00121:27:H3GGKBBXX:5:2206:17695:31171,J00121:27:H3GGKBBXX:5:1102:8663:33105,J00121:27:H3GGKBBXX:5:1205:18842:10475;sequence=TATAATTGATTAATGATTGGAATCTAATTAAACTTCTTCAGCCA;start=165554;subtype=IES;support_ref=9;support_variant=18;type=IES;
scaffold51_158_with_IES	MILORD	internal_eliminated_sequence	165694	165719	.	.	.	ID=MILORD.158.165694.165719;Name=MILORD.158.165694.165719;bounded_by_ta=TRUE;common_boundary=Both;end=165719;ies_id=IESPGM.PTET51.1.158.154741;ies_left_dist=0;ies_min_dist=0;ies_right_dist=0;junction_seq=tttgttaattcattgTAgttgcagaaactctt;read_names=J00121:27:H3GGKBBXX:5:2210:14722:23065,J00121:27:H3GGKBBXX:5:2215:13951:3090,J00121:27:H3GGKBBXX:5:1205:13859:21008,J00121:27:H3GGKBBXX:5:1120:14803:29290;sequence=TATATTTAGAAAGACATTTTTCACTG;start=165694;subtype=IES;support_ref=0;support_variant=4;type=IES;
scaffold51_158_with_IES	MILORD	internal_eliminated_sequence	165903	167974	.	.	.	ID=MILORD.158.165903.167974;Name=MILORD.158.165903.167974;bounded_by_ta=TRUE;common_boundary=None;end=167974;ies_id=IESPGM.PTET51.1.158.156370;ies_left_dist=1931;ies_min_dist=53;ies_right_dist=-53;junction_seq=ttataatgtagatatTAattagtcaacagaaa;read_names=J00121:27:H3GGKBBXX:5:2213:29934:12849;sequence=TATTTTGATAATCAGCTCTAGAATTATTTGAGCATAATATTAATTATCATCTTTCTATTCCATGAATAAAATTTCAAATTTACTTTAGAACGCTACAGAATCATAAATAAATTCATTTACAGGTGTTTCAATTATAAATTATAATTCTAATCGAAAAGATTTCATCCTAGTATATAGGTACGATTACTTAAAAATGCACTTGATTAACAATATCATATATGATATATTTGAAATAAATATTTTATTCATAAATTCAATTGTTTCATTTTATATTATCCTTTCATGAATAGCAACAAAATTTGAATTAACTATTTAATTTACTTGGCAATAGTTACAATCATATGAGTTTATTAAAGTAAGTGTATTATTTTGAATTTCATATAGAGAAAATAAAGGGATTGCATTTATAAAAGGAAAGTAACAATTAGAAACTAATTACGCAATATTAATTAGCTATTGAAATATTGATTATATAATGCCTTTCATCGTGGATCAATGTAAAATTAGCAATACTCTCTAAATTAGTCTTTAAATACAATTCGACGAATTAATCGCTTCCTTGCTGATACCACACTATAAAATAAAGTTCTGAACTAATTGTTCTAAAGTCAATTTTTTATTGTAAATCAAACGCTTTATAATATGATGGAGCTCCATATATATTAGAGATAGTTAGTGATTAATTATTTTCATTAATACAAACAGCATTATCAACCCTTTTGCATTTCCTCCTTTTAATAGAATCAATTTAAACCAATGGAAATATTATTACGAGATTTTCAGAATAATTATGAATACAATTTTATATTGTTTCACTAATACTAACTCATATGCGTTTATGGATATAGTTTCAATAGGTCCAATAACAAATCTTCTTGGATCAAATAAAATAAATTGCTAAAATATATGATATTGGAATTGCTAAACTTCAGTGGAAATAGATTTTAGTTACTGGAAACCATTTATTAGTTTAAACTAAATATAATGTAATTGAGAATGATTTTGATCGAGTTTATCAATAAGCAGAATAGGCGCATTAATTTGTTTTATAAAATCAGTAAAAATATTTATTCTACATTATAGAGATATTTCTAAAATTGTTAATCTTTTCAATTATTGCTATTGGAAGAAAAATATTTCATTATATGATGCCTATGTGAAAGTAAAATTGTCAACTTTGATATCGATCAATTACAATTTTTACTCATAATATCAATTAAATTGCTCCTATATAAATGTGTGAGGCTATATACAGCGAGTATAGTTTAATTAATTTTCTTTAGTCAGTATACTGAATTATAGTGATTTTTTTAATTAACTTTTAATTTCTCAATTTAGTTATATTTTAAGAATCAAAAGCAGCAATTATAAGAAAAAAACTATTTATGCTATGCTTCAACGGGTAAGCGTAATTTAAATTTTCATTGAATACACTTGTTTAAATTTAATTAAATATGTAATTTTTATTTAAGTGTATTTATGTTATGGGAATCAATTGGAAATTAAAATACGAATAAAGAATAGCGAGAGTTTTATTTCCTATGGTTGAAATCACTAAAAATGAATTTTTATTAAAGTAAAATTAATGCAAACTATGAATAGTTTGGTTTTAATATCTAATAGTATTTGTATAGTTATTAAACAAGGTTCCGATTATAAGATTTTCGCTTTTGAAAATGAAAACTTGACGTGAAAAATCTATCTCCAAAAAGTCTGAATAAATTATCCTCTCTTAAATACATTAGCCATTTGAATTTATACTTGATCATTTATAAATAATTTCATTAAATTTAGCAACTTTAATTTATAGATTTATTATTCAATAATCTTTTCATTGGATAATATTAAATAACTCACACAAGATTTTAAAACGATTTAATGACCAAGGTTTTGATAACTAATGTTAATGACTTCATCTTTAAATTCATAGATATTGTTGATTATTTAAAATCTGAGTTGAGCATATTCATTTTTTAAAATAATTCGCTTATAATAATTACATTTATTTTAATATTACAGTACCTTTCCATAAAGTAGGTCTTCTCAAATTTAACCTTAAAACTTTCTTCCTT;start=165903;subtype=EXTERNAL;support_ref=0;support_variant=1;type=ALTERNATIVE;
scaffold51_158_with_IES	MILORD	internal_eliminated_sequence	166020	166076	.	.	.	ID=MILORD.158.166020.166076;Name=MILORD.158.166020.166076;bounded_by_ta=TRUE;common_boundary=LEFT;end=166076;ies_id=IESPGM.PTET51.1.158.154937;ies_left_dist=0;ies_min_dist=0;ies_right_dist=-2;junction_seq=ataaataaattcattTAggtacgattacttaa;read_names=J00121:27:H3GGKBBXX:5:1211:17046:24525;sequence=TACAGGTGTTTCAATTATAAATTATAATTCTAATCGAAAAGATTTCATCCTAGTATA;start=166020;subtype=PARTIAL_EXTERNAL;support_ref=0;support_variant=1;type=ALTERNATIVE;
scaffold51_158_with_IES	MILORD	internal_eliminated_sequence	166125	166150	.	.	.	ID=MILORD.158.166125.166150;Name=MILORD.158.166125.166150;bounded_by_ta=TRUE;common_boundary=Both;end=166150;ies_id=IESPGM.PTET51.1.158.154987;ies_left_dist=0;ies_min_dist=0;ies_right_dist=0;junction_seq=caatatcatatatgaTAaattcaattgtttca;read_names=J00121:27:H3GGKBBXX:5:1107:6177:22819,J00121:27:H3GGKBBXX:5:1120:7973:25052,J00121:27:H3GGKBBXX:5:2218:7273:10757,J00121:27:H3GGKBBXX:5:2107:12550:34143,J00121:27:H3GGKBBXX:5:1127:29508:27514,J00121:27:H3GGKBBXX:5:2106:17229:29237,J00121:27:H3GGKBBXX:5:1209:27022:32138,J00121:27:H3GGKBBXX:5:1220:24180:14871;sequence=TATATTTGAAATAAATATTTTATTCA;start=166125;subtype=IES;support_ref=0;support_variant=8;type=IES;
scaffold51_158_with_IES	MILORD	internal_eliminated_sequence	166282	166309	.	.	.	ID=MILORD.158.166282.166309;Name=MILORD.158.166282.166309;bounded_by_ta=TRUE;common_boundary=Both;end=166309;ies_id=IESPGM.PTET51.1.158.155118;ies_left_dist=0;ies_min_dist=0;ies_right_dist=0;junction_seq=ttattttgaatttcaTAaaaggaaagtaacaa;read_names=J00121:27:H3GGKBBXX:5:1202:27255:27021,J00121:27:H3GGKBBXX:5:1225:27316:21922,J00121:27:H3GGKBBXX:5:2109:11830:15522,J00121:27:H3GGKBBXX:5:1125:22252:36816,J00121:27:H3GGKBBXX:5:1122:25398:15715,J00121:27:H3GGKBBXX:5:1206:8420:24314,J00121:27:H3GGKBBXX:5:2213:2930:19162,J00121:27:H3GGKBBXX:5:2228:19268:15961,J00121:27:H3GGKBBXX:5:1218:25763:25773,J00121:27:H3GGKBBXX:5:1225:15037:44464,J00121:27:H3GGKBBXX:5:1106:4005:30485,J00121:27:H3GGKBBXX:5:2203:28716:44816,J00121:27:H3GGKBBXX:5:2212:12144:49089,J00121:27:H3GGKBBXX:5:2212:8663:18757,J00121:27:H3GGKBBXX:5:1106:18061:39049,J00121:27:H3GGKBBXX:5:1202:27275:27021,J00121:27:H3GGKBBXX:5:1117:9678:32508,J00121:27:H3GGKBBXX:5:1213:13565:13113,J00121:27:H3GGKBBXX:5:2101:7070:23698,J00121:27:H3GGKBBXX:5:1117:24403:18599,J00121:27:H3GGKBBXX:5:1117:23115:16049,J00121:27:H3GGKBBXX:5:1128:28919:8277,J00121:27:H3GGKBBXX:5:1220:29183:20762,J00121:27:H3GGKBBXX:5:1123:18903:43744,J00121:27:H3GGKBBXX:5:1115:7638:44728,J00121:27:H3GGKBBXX:5:2225:25844:46487,J00121:27:H3GGKBBXX:5:1202:27407:27215,J00121:27:H3GGKBBXX:5:1121:21633:27795,J00121:27:H3GGKBBXX:5:1218:25753:25720,J00121:27:H3GGKBBXX:5:1127:21186:26283,J00121:27:H3GGKBBXX:5:1122:25662:16489,J00121:27:H3GGKBBXX:5:1212:18680:13570,J00121:27:H3GGKBBXX:5:1113:16305:41985,J00121:27:H3GGKBBXX:5:2225:13809:31154,J00121:27:H3GGKBBXX:5:2203:2361:40825,J00121:27:H3GGKBBXX:5:1106:29285:27795;sequence=TATAGAGAAAATAAAGGGATTGCATTTA;start=166282;subtype=IES;support_ref=0;support_variant=36;type=IES;
scaffold51_158_with_IES	MILORD	internal_eliminated_sequence	166666	166721	.	.	.	ID=MILORD.158.166666.166721;Name=MILORD.158.166666.166721;bounded_by_ta=TRUE;common_boundary=Both;end=166721;ies_id=IESPGM.PTET51.1.158.155474;ies_left_dist=0;ies_min_dist=0;ies_right_dist=0;junction_seq=ttaaaccaatggaaaTActaactcatatgcgt;read_names=J00121:27:H3GGKBBXX:5:1121:14032:37906,J00121:27:H3GGKBBXX:5:2216:28473:6167,J00121:27:H3GGKBBXX:5:1106:23612:7697,J00121:27:H3GGKBBXX:5:2113:20476:21500,J00121:27:H3GGKBBXX:5:1215:17848:4286,J00121:27:H3GGKBBXX:5:2220:8308:21025,J00121:27:H3GGKBBXX:5:2206:21542:26898,J00121:27:H3GGKBBXX:5:1119:8389:34037,J00121:27:H3GGKBBXX:5:2215:32197:34319,J00121:27:H3GGKBBXX:5:2202:17482:25597,J00121:27:H3GGKBBXX:5:2124:11759:22819,J00121:27:H3GGKBBXX:5:2119:5426:48491,J00121:27:H3GGKBBXX:5:1101:21968:33615,J00121:27:H3GGKBBXX:5:2115:13078:36534,J00121:27:H3GGKBBXX:5:2120:17908:16946,J00121:27:H3GGKBBXX:5:2101:26707:44324,J00121:27:H3GGKBBXX:5:2214:4939:38398,J00121:27:H3GGKBBXX:5:2116:10937:23821,J00121:27:H3GGKBBXX:5:2223:20101:22854,J00121:27:H3GGKBBXX:5:2218:9455:26459,J00121:27:H3GGKBBXX:5:2201:29731:31347,J00121:27:H3GGKBBXX:5:1205:23937:22784,J00121:27:H3GGKBBXX:5:2101:23754:14168,J00121:27:H3GGKBBXX:5:1127:11312:3934,J00121:27:H3GGKBBXX:5:2104:28067:41018,J00121:27:H3GGKBBXX:5:1107:25063:26775,J00121:27:H3GGKBBXX:5:2103:20060:23206,J00121:27:H3GGKBBXX:5:1205:31142:10264,J00121:27:H3GGKBBXX:5:2126:13423:15680;sequence=TATTATTACGAGATTTTCAGAATAATTATGAATACAATTTTATATTGTTTCACTAA;start=166666;subtype=IES;support_ref=4;support_variant=29;type=IES;
scaffold51_158_with_IES	MILORD	internal_eliminated_sequence	166666	166724	.	.	.	ID=MILORD.158.166666.166724;Name=MILORD.158.166666.166724;bounded_by_ta=TRUE;common_boundary=LEFT;end=166724;ies_id=IESPGM.PTET51.1.158.155474;ies_left_dist=0;ies_min_dist=0;ies_right_dist=-3;junction_seq=ttaaaccaatggaaaTAactcatatgcgttta;read_names=J00121:27:H3GGKBBXX:5:2108:19776:22010;sequence=TATTATTACGAGATTTTCAGAATAATTATGAATACAATTTTATATTGTTTCACTAATAC;start=166666;subtype=PARTIAL_EXTERNAL;support_ref=2;support_variant=1;type=ALTERNATIVE;
scaffold51_158_with_IES	MILORD	internal_eliminated_sequence	167084	167109	.	.	.	ID=MILORD.158.167084.167109;Name=MILORD.158.167084.167109;bounded_by_ta=TRUE;common_boundary=Both;end=167109;ies_id=IESPGM.PTET51.1.158.155836;ies_left_dist=0;ies_min_dist=0;ies_right_dist=0;junction_seq=aattgtcaactttgaTAatatcaattaaattg;read_names=J00121:27:H3GGKBBXX:5:1105:20172:24208,J00121:27:H3GGKBBXX:5:2118:23236:46961,J00121:27:H3GGKBBXX:5:1112:20222:20498,J00121:27:H3GGKBBXX:5:1104:23287:23241,J00121:27:H3GGKBBXX:5:2123:19004:4215;sequence=TATCGATCAATTACAATTTTTACTCA;start=167084;subtype=IES;support_ref=6;support_variant=5;type=IES;
scaffold51_158_with_IES	MILORD	internal_eliminated_sequence	167153	167243	.	.	.	ID=MILORD.158.167153.167243;Name=MILORD.158.167153.167243;bounded_by_ta=TRUE;common_boundary=RIGHT;end=167243;ies_id=IESPGM.PTET51.1.158.155896;ies_left_dist=47;ies_min_dist=0;ies_right_dist=0;junction_seq=atgtgtgaggctataTAttttaagaatcaaaa;read_names=J00121:27:H3GGKBBXX:5:2103:20405:17720;sequence=TACAGCGAGTATAGTTTAATTAATTTTCTTTAGTCAGTATACTGAATTATAGTGATTTTTTTAATTAACTTTTAATTTCTCAATTTAGTTA;start=167153;subtype=PARTIAL_EXTERNAL;support_ref=1;support_variant=1;type=ALTERNATIVE;
scaffold51_158_with_IES	MILORD	internal_eliminated_sequence	167332	167376	.	.	.	ID=MILORD.158.167332.167376;Name=MILORD.158.167332.167376;bounded_by_ta=TRUE;common_boundary=Both;end=167376;ies_id=IESPGM.PTET51.1.158.155984;ies_left_dist=0;ies_min_dist=0;ies_right_dist=0;junction_seq=taaattttcattgaaTAtttatgttatgggaa;read_names=J00121:27:H3GGKBBXX:5:1201:3853:41088,J00121:27:H3GGKBBXX:5:1228:18771:30609,J00121:27:H3GGKBBXX:5:2202:20019:8752,J00121:27:H3GGKBBXX:5:2220:5264:6325,J00121:27:H3GGKBBXX:5:1101:10379:39840,J00121:27:H3GGKBBXX:5:1206:15108:15223,J00121:27:H3GGKBBXX:5:1127:5244:45854,J00121:27:H3GGKBBXX:5:1226:18933:44711,J00121:27:H3GGKBBXX:5:1104:14519:43955,J00121:27:H3GGKBBXX:5:2122:29264:44113,J00121:27:H3GGKBBXX:5:1121:29579:24120,J00121:27:H3GGKBBXX:5:1124:25712:28358,J00121:27:H3GGKBBXX:5:1120:2199:27320,J00121:27:H3GGKBBXX:5:2125:15889:38205,J00121:27:H3GGKBBXX:5:1107:28879:10141,J00121:27:H3GGKBBXX:5:2107:30695:37835,J00121:27:H3GGKBBXX:5:1228:13555:19601,J00121:27:H3GGKBBXX:5:1106:8217:3952;sequence=TACACTTGTTTAAATTTAATTAAATATGTAATTTTTATTTAAGTG;start=167332;subtype=IES;support_ref=0;support_variant=18;type=IES;
scaffold51_158_with_IES	MILORD	internal_eliminated_sequence	167532	167558	.	.	.	ID=MILORD.158.167532.167558;Name=MILORD.158.167532.167558;bounded_by_ta=TRUE;common_boundary=Both;end=167558;ies_id=IESPGM.PTET51.1.158.156139;ies_left_dist=0;ies_min_dist=0;ies_right_dist=0;junction_seq=atctaatagtatttgTAagattttcgcttttg;read_names=J00121:27:H3GGKBBXX:5:2120:26727:5780,J00121:27:H3GGKBBXX:5:1105:3214:39840,J00121:27:H3GGKBBXX:5:1104:21826:32068,J00121:27:H3GGKBBXX:5:2109:13829:24050,J00121:27:H3GGKBBXX:5:1112:6086:8981,J00121:27:H3GGKBBXX:5:1120:31314:44007,J00121:27:H3GGKBBXX:5:1123:10094:37554,J00121:27:H3GGKBBXX:5:2111:20892:24964,J00121:27:H3GGKBBXX:5:2115:14154:31400,J00121:27:H3GGKBBXX:5:2202:26392:36218,J00121:27:H3GGKBBXX:5:1225:2869:36569,J00121:27:H3GGKBBXX:5:1113:12804:26424,J00121:27:H3GGKBBXX:5:1205:3224:19707,J00121:27:H3GGKBBXX:5:2210:22881:44623,J00121:27:H3GGKBBXX:5:2103:18081:36446,J00121:27:H3GGKBBXX:5:1214:30898:22397,J00121:27:H3GGKBBXX:5:1210:18040:43831,J00121:27:H3GGKBBXX:5:2206:16122:4110,J00121:27:H3GGKBBXX:5:2111:8075:32683,J00121:27:H3GGKBBXX:5:2103:31477:15662,J00121:27:H3GGKBBXX:5:1114:25510:24771,J00121:27:H3GGKBBXX:5:1102:30239:23048,J00121:27:H3GGKBBXX:5:1210:6147:32930,J00121:27:H3GGKBBXX:5:2206:11556:17016,J00121:27:H3GGKBBXX:5:2210:29143:45555,J00121:27:H3GGKBBXX:5:1206:13200:14273,J00121:27:H3GGKBBXX:5:2228:14976:26283;sequence=TATAGTTATTAAACAAGGTTCCGATTA;start=167532;subtype=IES;support_ref=0;support_variant=27;type=IES;
scaffold51_158_with_IES	MILORD	internal_eliminated_sequence	167659	167702	.	.	.	ID=MILORD.158.167659.167702;Name=MILORD.158.167659.167702;bounded_by_ta=TRUE;common_boundary=Both;end=167702;ies_id=IESPGM.PTET51.1.158.156239;ies_left_dist=0;ies_min_dist=0;ies_right_dist=0;junction_seq=ttagccatttgaattTAatttatagatttatt;read_names=J00121:27:H3GGKBBXX:5:1203:21542:17685,J00121:27:H3GGKBBXX:5:2216:21034:46698,J00121:27:H3GGKBBXX:5:1202:25185:28112,J00121:27:H3GGKBBXX:5:2227:10561:32209,J00121:27:H3GGKBBXX:5:1204:5954:38715,J00121:27:H3GGKBBXX:5:2217:15788:7539,J00121:27:H3GGKBBXX:5:2101:25865:20392,J00121:27:H3GGKBBXX:5:2107:16082:13851,J00121:27:H3GGKBBXX:5:2213:13809:40297;sequence=TATACTTGATCATTTATAAATAATTTCATTAAATTTAGCAACTT;start=167659;subtype=IES;support_ref=0;support_variant=9;type=IES;
scaffold51_158_with_IES	MILORD	internal_eliminated_sequence	167834	167921	.	.	.	ID=MILORD.158.167834.167921;Name=MILORD.158.167834.167921;bounded_by_ta=TRUE;common_boundary=Both;end=167921;ies_id=IESPGM.PTET51.1.158.156370;ies_left_dist=0;ies_min_dist=0;ies_right_dist=0;junction_seq=ctttaaattcatagaTAcctttccataaagta;read_names=J00121:27:H3GGKBBXX:5:1207:22607:44324,J00121:27:H3GGKBBXX:5:1104:24515:18476,J00121:27:H3GGKBBXX:5:1223:12144:24261,J00121:27:H3GGKBBXX:5:1120:28006:25263,J00121:27:H3GGKBBXX:5:1127:16599:3741,J00121:27:H3GGKBBXX:5:2221:22678:22151,J00121:27:H3GGKBBXX:5:2221:22658:22045,J00121:27:H3GGKBBXX:5:2111:24769:40754,J00121:27:H3GGKBBXX:5:1208:19613:34600,J00121:27:H3GGKBBXX:5:1225:12581:6484,J00121:27:H3GGKBBXX:5:2205:8846:16225,J00121:27:H3GGKBBXX:5:2119:18700:28446,J00121:27:H3GGKBBXX:5:2207:10784:2211,J00121:27:H3GGKBBXX:5:2223:4076:8453,J00121:27:H3GGKBBXX:5:2225:24363:23417,J00121:27:H3GGKBBXX:5:1122:26159:26037,J00121:27:H3GGKBBXX:5:1220:4523:44992,J00121:27:H3GGKBBXX:5:1208:9891:48913,J00121:27:H3GGKBBXX:5:2210:31142:34459,J00121:27:H3GGKBBXX:5:2103:16437:31136,J00121:27:H3GGKBBXX:5:1221:10490:30046,J00121:27:H3GGKBBXX:5:2211:22384:23223,J00121:27:H3GGKBBXX:5:2111:3701:24683,J00121:27:H3GGKBBXX:5:2101:24495:40491,J00121:27:H3GGKBBXX:5:2204:24129:29026,J00121:27:H3GGKBBXX:5:1127:11535:39734,J00121:27:H3GGKBBXX:5:2224:5041:21729,J00121:27:H3GGKBBXX:5:1211:25855:13693,J00121:27:H3GGKBBXX:5:2205:14783:17474,J00121:27:H3GGKBBXX:5:1104:17634:21043,J00121:27:H3GGKBBXX:5:1109:3001:32508,J00121:27:H3GGKBBXX:5:2206:10297:13640,J00121:27:H3GGKBBXX:5:1128:15006:6607,J00121:27:H3GGKBBXX:5:1209:7578:20146,J00121:27:H3GGKBBXX:5:2212:12449:43392,J00121:27:H3GGKBBXX:5:2102:13200:16981,J00121:27:H3GGKBBXX:5:2110:13798:20058,J00121:27:H3GGKBBXX:5:1201:23175:29729,J00121:27:H3GGKBBXX:5:1224:18741:5728,J00121:27:H3GGKBBXX:5:1115:13809:17614,J00121:27:H3GGKBBXX:5:2121:25915:14185,J00121:27:H3GGKBBXX:5:2202:14407:45555;sequence=TATTGTTGATTATTTAAAATCTGAGTTGAGCATATTCATTTTTTAAAATAATTCGCTTATAATAATTACATTTATTTTAATATTACAG;start=167834;subtype=IES;support_ref=0;support_variant=42;type=IES;
scaffold51_158_with_IES	MILORD	internal_eliminated_sequence	168327	168371	.	.	.	ID=MILORD.158.168327.168371;Name=MILORD.158.168327.168371;bounded_by_ta=TRUE;common_boundary=Both;end=168371;ies_id=IESPGM.PTET51.1.158.156775;ies_left_dist=0;ies_min_dist=0;ies_right_dist=0;junction_seq=caattacctttttgaTAgataggagtcgtaat;read_names=J00121:27:H3GGKBBXX:5:1221:22019:3565,J00121:27:H3GGKBBXX:5:2203:17990:7908,J00121:27:H3GGKBBXX:5:2219:8633:12093,J00121:27:H3GGKBBXX:5:2224:17147:47172,J00121:27:H3GGKBBXX:5:2206:30868:41124,J00121:27:H3GGKBBXX:5:1114:4746:18476,J00121:27:H3GGKBBXX:5:1104:23652:39840,J00121:27:H3GGKBBXX:5:1128:7933:2615,J00121:27:H3GGKBBXX:5:1122:25185:30362,J00121:27:H3GGKBBXX:5:1126:5345:23557,J00121:27:H3GGKBBXX:5:2110:21034:14590,J00121:27:H3GGKBBXX:5:1109:24840:28217,J00121:27:H3GGKBBXX:5:1114:25712:32930,J00121:27:H3GGKBBXX:5:2121:8095:8770,J00121:27:H3GGKBBXX:5:1128:7882:2281,J00121:27:H3GGKBBXX:5:1118:25682:20533,J00121:27:H3GGKBBXX:5:1122:25540:9491,J00121:27:H3GGKBBXX:5:1126:24809:24894,J00121:27:H3GGKBBXX:5:1211:24576:27338,J00121:27:H3GGKBBXX:5:1223:16183:5270,J00121:27:H3GGKBBXX:5:1113:28858:27443,J00121:27:H3GGKBBXX:5:2215:12652:45959,J00121:27:H3GGKBBXX:5:1112:24657:5569,J00121:27:H3GGKBBXX:5:2226:6471:30503,J00121:27:H3GGKBBXX:5:1208:6005:19390,J00121:27:H3GGKBBXX:5:2113:20486:12937,J00121:27:H3GGKBBXX:5:1115:29396:20287,J00121:27:H3GGKBBXX:5:1125:14732:39189,J00121:27:H3GGKBBXX:5:1209:19481:20902,J00121:27:H3GGKBBXX:5:2106:10916:17245,J00121:27:H3GGKBBXX:5:1217:14834:19918,J00121:27:H3GGKBBXX:5:2201:8846:20937,J00121:27:H3GGKBBXX:5:1101:3762:19478,J00121:27:H3GGKBBXX:5:1202:23175:36974,J00121:27:H3GGKBBXX:5:2107:25408:39611,J00121:27:H3GGKBBXX:5:1123:23074:34301,J00121:27:H3GGKBBXX:5:2124:5832:8717,J00121:27:H3GGKBBXX:5:2209:6898:19425,J00121:27:H3GGKBBXX:5:2213:6005:11970,J00121:27:H3GGKBBXX:5:1201:25114:1508,J00121:27:H3GGKBBXX:5:2215:16396:16928,J00121:27:H3GGKBBXX:5:2225:5974:4391;sequence=TATAGTTTATAAAATAATGCTGCTTAAATAAAATAAAACACACTA;start=168327;subtype=IES;support_ref=0;support_variant=42;type=IES;
scaffold51_158_with_IES	MILORD	internal_eliminated_sequence	168717	168743	.	.	.	ID=MILORD.158.168717.168743;Name=MILORD.158.168717.168743;bounded_by_ta=TRUE;common_boundary=Both;end=168743;ies_id=IESPGM.PTET51.1.158.157120;ies_left_dist=0;ies_min_dist=0;ies_right_dist=0;junction_seq=gttttatatattttgTAattattatgaacgta;read_names=J00121:27:H3GGKBBXX:5:1211:27438:32789,J00121:27:H3GGKBBXX:5:1202:7750:40526,J00121:27:H3GGKBBXX:5:2202:10277:29993,J00121:27:H3GGKBBXX:5:1106:17036:42794,J00121:27:H3GGKBBXX:5:1104:16305:16735,J00121:27:H3GGKBBXX:5:1204:22435:4251,J00121:27:H3GGKBBXX:5:2218:3934:11513,J00121:27:H3GGKBBXX:5:1112:14641:20463,J00121:27:H3GGKBBXX:5:2227:10815:31839,J00121:27:H3GGKBBXX:5:1206:21765:33158,J00121:27:H3GGKBBXX:5:2125:27001:45185,J00121:27:H3GGKBBXX:5:1221:5751:6044,J00121:27:H3GGKBBXX:5:2115:7456:47506,J00121:27:H3GGKBBXX:5:2114:2270:5605,J00121:27:H3GGKBBXX:5:1218:9607:44130,J00121:27:H3GGKBBXX:5:2201:1996:12761,J00121:27:H3GGKBBXX:5:1105:30025:42020,J00121:27:H3GGKBBXX:5:2101:4513:14379,J00121:27:H3GGKBBXX:5:2106:6471:17808,J00121:27:H3GGKBBXX:5:2207:11789:47700,J00121:27:H3GGKBBXX:5:1228:26930:20445,J00121:27:H3GGKBBXX:5:1111:3183:9543,J00121:27:H3GGKBBXX:5:2104:14884:1683,J00121:27:H3GGKBBXX:5:2212:12185:46100;sequence=TATAAACAAATTGTTTTAATTTAATTG;start=168717;subtype=IES;support_ref=3;support_variant=24;type=IES;
scaffold51_158_with_IES	MILORD	internal_eliminated_sequence	168945	168999	.	.	.	ID=MILORD.158.168945.168999;Name=MILORD.158.168945.168999;bounded_by_ta=TRUE;common_boundary=RIGHT;end=168999;ies_id=IESPGM.PTET51.1.158.157346;ies_left_dist=25;ies_min_dist=0;ies_right_dist=0;junction_seq=attggaaaaagtaatTAttagttagtcaataa;read_names=J00121:27:H3GGKBBXX:5:1203:12642:43198,J00121:27:H3GGKBBXX:5:1118:3589:31523;sequence=TATTATCAAAAGTAACTTTCCTTAATACAATTAAATTTCATGATAATCTTGACTA;start=168945;subtype=PARTIAL_EXTERNAL;support_ref=17;support_variant=2;type=ALTERNATIVE;
scaffold51_158_with_IES	MILORD	internal_eliminated_sequence	168970	168999	.	.	.	ID=MILORD.158.168970.168999;Name=MILORD.158.168970.168999;bounded_by_ta=TRUE;common_boundary=Both;end=168999;ies_id=IESPGM.PTET51.1.158.157346;ies_left_dist=0;ies_min_dist=0;ies_right_dist=0;junction_seq=agtaactttccttaaTAttagttagtcaataa;read_names=J00121:27:H3GGKBBXX:5:2119:18619:1965,J00121:27:H3GGKBBXX:5:1122:8410:5095,J00121:27:H3GGKBBXX:5:2111:15087:29466,J00121:27:H3GGKBBXX:5:1222:12002:23100,J00121:27:H3GGKBBXX:5:2216:6066:12392,J00121:27:H3GGKBBXX:5:1221:3427:41159,J00121:27:H3GGKBBXX:5:2119:28148:13939,J00121:27:H3GGKBBXX:5:2204:1560:16049,J00121:27:H3GGKBBXX:5:2116:15706:25052,J00121:27:H3GGKBBXX:5:1106:21389:29624,J00121:27:H3GGKBBXX:5:1202:7314:47928,J00121:27:H3GGKBBXX:5:1210:22404:26705,J00121:27:H3GGKBBXX:5:2117:3285:38029,J00121:27:H3GGKBBXX:5:1221:20841:23399,J00121:27:H3GGKBBXX:5:2127:6827:47190,J00121:27:H3GGKBBXX:5:1127:29173:21342,J00121:27:H3GGKBBXX:5:2216:25692:8031,J00121:27:H3GGKBBXX:5:1227:16488:5517,J00121:27:H3GGKBBXX:5:2120:2503:5024,J00121:27:H3GGKBBXX:5:1203:5477:14361,J00121:27:H3GGKBBXX:5:2206:9993:6923,J00121:27:H3GGKBBXX:5:1112:7253:5517,J00121:27:H3GGKBBXX:5:1207:17107:47419;sequence=TACAATTAAATTTCATGATAATCTTGACTA;start=168970;subtype=IES;support_ref=6;support_variant=23;type=IES;
scaffold51_158_with_IES	MILORD	internal_eliminated_sequence	169283	169312	.	.	.	ID=MILORD.158.169283.169312;Name=MILORD.158.169283.169312;bounded_by_ta=TRUE;common_boundary=Both;end=169312;ies_id=IESPGM.PTET51.1.158.157629;ies_left_dist=0;ies_min_dist=0;ies_right_dist=0;junction_seq=ttttatttaattagaTAatagacatgagtgat;read_names=J00121:27:H3GGKBBXX:5:1227:13981:7398,J00121:27:H3GGKBBXX:5:2123:31111:28147,J00121:27:H3GGKBBXX:5:1213:14509:45942,J00121:27:H3GGKBBXX:5:1128:9800:32402,J00121:27:H3GGKBBXX:5:1122:10318:31294,J00121:27:H3GGKBBXX:5:1209:7375:45678,J00121:27:H3GGKBBXX:5:2119:24759:28428,J00121:27:H3GGKBBXX:5:1216:7902:4919,J00121:27:H3GGKBBXX:5:1213:32623:14660,J00121:27:H3GGKBBXX:5:2204:31923:32156,J00121:27:H3GGKBBXX:5:2122:29366:37150,J00121:27:H3GGKBBXX:5:1218:13119:48210,J00121:27:H3GGKBBXX:5:2114:23602:33985,J00121:27:H3GGKBBXX:5:1203:13961:35321,J00121:27:H3GGKBBXX:5:2206:29691:7117,J00121:27:H3GGKBBXX:5:2126:17604:8541,J00121:27:H3GGKBBXX:5:1202:24819:46047,J00121:27:H3GGKBBXX:5:2126:17868:8471,J00121:27:H3GGKBBXX:5:2227:7943:25773,J00121:27:H3GGKBBXX:5:1219:6096:40508;sequence=TATAATCGTAATAATTATTGAATTTAATTA;start=169283;subtype=IES;support_ref=4;support_variant=20;type=IES;
scaffold51_158_with_IES	MILORD	internal_eliminated_sequence	169576	169603	.	.	.	ID=MILORD.158.169576.169603;Name=MILORD.158.169576.169603;bounded_by_ta=TRUE;common_boundary=Both;end=169603;ies_id=IESPGM.PTET51.1.158.157892;ies_left_dist=0;ies_min_dist=0;ies_right_dist=0;junction_seq=tggattttctttataTAcataatcagatttct;read_names=J00121:27:H3GGKBBXX:5:2124:13839:27021,J00121:27:H3GGKBBXX:5:2108:20963:3072,J00121:27:H3GGKBBXX:5:2220:22739:4708,J00121:27:H3GGKBBXX:5:2227:15828:12110,J00121:27:H3GGKBBXX:5:2218:13027:28850,J00121:27:H3GGKBBXX:5:1103:20172:30890,J00121:27:H3GGKBBXX:5:1101:19390:18493,J00121:27:H3GGKBBXX:5:2207:16346:23874;sequence=TATAGATTTTATTTATCTATGTTTATTA;start=169576;subtype=IES;support_ref=0;support_variant=8;type=IES;
scaffold51_158_with_IES	MILORD	internal_eliminated_sequence	171907	171963	.	.	.	ID=MILORD.158.171907.171963;Name=MILORD.158.171907.171963;bounded_by_ta=TRUE;common_boundary=Both;end=171963;ies_id=IESPGM.PTET51.1.158.160195;ies_left_dist=0;ies_min_dist=0;ies_right_dist=0;junction_seq=ttgaggaggattttaTAtgaggaatctaggat;read_names=J00121:27:H3GGKBBXX:5:1215:6248:43937,J00121:27:H3GGKBBXX:5:1214:26504:8242,J00121:27:H3GGKBBXX:5:1126:25936:43937,J00121:27:H3GGKBBXX:5:2228:3295:46065,J00121:27:H3GGKBBXX:5:2120:7293:7205,J00121:27:H3GGKBBXX:5:1119:14397:34143,J00121:27:H3GGKBBXX:5:1126:29143:42987,J00121:27:H3GGKBBXX:5:2217:15767:1420,J00121:27:H3GGKBBXX:5:2128:30228:3864,J00121:27:H3GGKBBXX:5:2115:27296:41335,J00121:27:H3GGKBBXX:5:1116:20770:36745,J00121:27:H3GGKBBXX:5:2118:14346:37361,J00121:27:H3GGKBBXX:5:1121:4604:19214,J00121:27:H3GGKBBXX:5:1228:22130:25492,J00121:27:H3GGKBBXX:5:1110:12875:4110,J00121:27:H3GGKBBXX:5:2219:19218:35356,J00121:27:H3GGKBBXX:5:1216:6299:43497,J00121:27:H3GGKBBXX:5:2207:5700:43937,J00121:27:H3GGKBBXX:5:1109:20750:27883,J00121:27:H3GGKBBXX:5:1206:18599:14203;sequence=TACAGTAACTAGAAGTTAGAAAGTATTAAATTGTAGATGAAATAACAAGATCAACTG;start=171907;subtype=IES;support_ref=0;support_variant=20;type=IES;
scaffold51_158_with_IES	MILORD	internal_eliminated_sequence	173934	173991	.	.	.	ID=MILORD.158.173934.173991;Name=MILORD.158.173934.173991;bounded_by_ta=TRUE;common_boundary=Both;end=173991;ies_id=IESPGM.PTET51.1.158.162165;ies_left_dist=0;ies_min_dist=0;ies_right_dist=0;junction_seq=caattcagaagccgaTActcccctctttctat;read_names=J00121:27:H3GGKBBXX:5:2227:26382:45238,J00121:27:H3GGKBBXX:5:1215:11505:43128,J00121:27:H3GGKBBXX:5:1216:18933:18792,J00121:27:H3GGKBBXX:5:2207:19126:40614,J00121:27:H3GGKBBXX:5:1117:14986:1648,J00121:27:H3GGKBBXX:5:1106:22181:48720,J00121:27:H3GGKBBXX:5:1103:11749:26705,J00121:27:H3GGKBBXX:5:1117:18284:5429,J00121:27:H3GGKBBXX:5:2219:12834:26230,J00121:27:H3GGKBBXX:5:1207:30036:44359,J00121:27:H3GGKBBXX:5:1218:30634:6255,J00121:27:H3GGKBBXX:5:1105:3315:32877,J00121:27:H3GGKBBXX:5:1204:20070:36939,J00121:27:H3GGKBBXX:5:1214:19948:13799,J00121:27:H3GGKBBXX:5:1111:24505:11143,J00121:27:H3GGKBBXX:5:2206:5436:49142,J00121:27:H3GGKBBXX:5:1107:10805:18493,J00121:27:H3GGKBBXX:5:2113:4838:17122,J00121:27:H3GGKBBXX:5:1216:11586:2158,J00121:27:H3GGKBBXX:5:2119:25662:4602,J00121:27:H3GGKBBXX:5:2121:26159:44007,J00121:27:H3GGKBBXX:5:2209:24901:22555,J00121:27:H3GGKBBXX:5:1117:27671:16981,J00121:27:H3GGKBBXX:5:2217:29163:44570,J00121:27:H3GGKBBXX:5:2207:16386:41071,J00121:27:H3GGKBBXX:5:2208:27671:41950,J00121:27:H3GGKBBXX:5:2103:6542:2738,J00121:27:H3GGKBBXX:5:2226:3843:28903,J00121:27:H3GGKBBXX:5:1122:11140:33985,J00121:27:H3GGKBBXX:5:1204:7933:20762,J00121:27:H3GGKBBXX:5:2217:4361:32648,J00121:27:H3GGKBBXX:5:2207:14793:43972,J00121:27:H3GGKBBXX:5:2206:19553:13816,J00121:27:H3GGKBBXX:5:1113:14042:19038,J00121:27:H3GGKBBXX:5:2212:30584:36270,J00121:27:H3GGKBBXX:5:1124:12814:48280,J00121:27:H3GGKBBXX:5:2124:19989:5429,J00121:27:H3GGKBBXX:5:2206:17300:12585,J00121:27:H3GGKBBXX:5:1121:18548:40455,J00121:27:H3GGKBBXX:5:2116:24221:29255,J00121:27:H3GGKBBXX:5:1106:11373:4848,J00121:27:H3GGKBBXX:5:1218:7233:34495,J00121:27:H3GGKBBXX:5:1117:18294:5411,J00121:27:H3GGKBBXX:5:2215:19136:1525,J00121:27:H3GGKBBXX:5:2116:12195:13904,J00121:27:H3GGKBBXX:5:2225:9820:31031,J00121:27:H3GGKBBXX:5:1112:9628:10475,J00121:27:H3GGKBBXX:5:1217:12885:48966,J00121:27:H3GGKBBXX:5:1226:26352:38750,J00121:27:H3GGKBBXX:5:2219:6126:22696,J00121:27:H3GGKBBXX:5:2119:22465:24806,J00121:27:H3GGKBBXX:5:1220:25367:29096,J00121:27:H3GGKBBXX:5:2221:21125:36341,J00121:27:H3GGKBBXX:5:2226:17969:14590,J00121:27:H3GGKBBXX:5:1220:18152:7380,J00121:27:H3GGKBBXX:5:1215:14610:14678,J00121:27:H3GGKBBXX:5:2206:7669:35356;sequence=TACAGCATGTCTAATGATATCATAATTGGCACTTATATAAAATAAATCTAATTGTCTA;start=173934;subtype=IES;support_ref=4;support_variant=57;type=IES;
scaffold51_158_with_IES	MILORD	internal_eliminated_sequence	176290	176367	.	.	.	ID=MILORD.158.176290.176367;Name=MILORD.158.176290.176367;bounded_by_ta=TRUE;common_boundary=Both;end=176367;ies_id=IESPGM.PTET51.1.158.164463;ies_left_dist=0;ies_min_dist=0;ies_right_dist=0;junction_seq=tttaacataatcgtcTAttgtagtgaatttcc;read_names=J00121:27:H3GGKBBXX:5:1217:26484:7715,J00121:27:H3GGKBBXX:5:1102:29599:13851,J00121:27:H3GGKBBXX:5:1128:26504:8805,J00121:27:H3GGKBBXX:5:2212:1712:37660,J00121:27:H3GGKBBXX:5:1209:27844:7398,J00121:27:H3GGKBBXX:5:2225:17026:29378,J00121:27:H3GGKBBXX:5:1106:26971:12392,J00121:27:H3GGKBBXX:5:1222:25601:20850,J00121:27:H3GGKBBXX:5:2205:25763:12234,J00121:27:H3GGKBBXX:5:1103:27245:8049,J00121:27:H3GGKBBXX:5:2217:17188:23153,J00121:27:H3GGKBBXX:5:2216:8217:12568,J00121:27:H3GGKBBXX:5:2108:22993:7117,J00121:27:H3GGKBBXX:5:1221:24271:28534,J00121:27:H3GGKBBXX:5:1224:28940:2615,J00121:27:H3GGKBBXX:5:1224:21887:35866,J00121:27:H3GGKBBXX:5:2221:14428:23048,J00121:27:H3GGKBBXX:5:2204:27915:44060,J00121:27:H3GGKBBXX:5:1203:11718:22397,J00121:27:H3GGKBBXX:5:1216:13646:15399,J00121:27:H3GGKBBXX:5:2101:18203:14256,J00121:27:H3GGKBBXX:5:2114:4046:30521,J00121:27:H3GGKBBXX:5:2228:2859:45836,J00121:27:H3GGKBBXX:5:1227:9435:46680,J00121:27:H3GGKBBXX:5:1221:22191:24120,J00121:27:H3GGKBBXX:5:1125:20293:10950,J00121:27:H3GGKBBXX:5:1209:6979:1490,J00121:27:H3GGKBBXX:5:2125:25581:4391,J00121:27:H3GGKBBXX:5:2223:19887:41299,J00121:27:H3GGKBBXX:5:2203:8968:13834,J00121:27:H3GGKBBXX:5:2123:6005:9192,J00121:27:H3GGKBBXX:5:2212:11099:16647,J00121:27:H3GGKBBXX:5:2205:14610:9156,J00121:27:H3GGKBBXX:5:2218:16133:47489,J00121:27:H3GGKBBXX:5:2205:7811:6976,J00121:27:H3GGKBBXX:5:1123:31548:30134,J00121:27:H3GGKBBXX:5:2219:13951:24788,J00121:27:H3GGKBBXX:5:1216:26524:31347,J00121:27:H3GGKBBXX:5:2218:13271:7785,J00121:27:H3GGKBBXX:5:2208:2321:13711,J00121:27:H3GGKBBXX:5:2215:8491:29325,J00121:27:H3GGKBBXX:5:1123:29295:40860,J00121:27:H3GGKBBXX:5:1104:28666:21623,J00121:27:H3GGKBBXX:5:1112:28716:7328,J00121:27:H3GGKBBXX:5:1203:18599:32947,J00121:27:H3GGKBBXX:5:1128:24840:21289;sequence=TACAATTCAGTAAAAGAAATTCATTGTTAAAATCAAAACCTATTATTGAATCATAATATTCTCTAAGTAAATGAGCTG;start=176290;subtype=IES;support_ref=2;support_variant=46;type=IES;
scaffold51_158_with_IES	MILORD	internal_eliminated_sequence	177647	177805	.	.	.	ID=MILORD.158.177647.177805;Name=MILORD.158.177647.177805;bounded_by_ta=TRUE;common_boundary=Both;end=177805;ies_id=IESPGM.PTET51.1.158.165742;ies_left_dist=0;ies_min_dist=0;ies_right_dist=0;junction_seq=attttattattaatgTAcaaactcgtagcttt;read_names=J00121:27:H3GGKBBXX:5:1112:12337:45942,J00121:27:H3GGKBBXX:5:2125:10480:19830,J00121:27:H3GGKBBXX:5:2108:14854:47419,J00121:27:H3GGKBBXX:5:2224:6137:13711,J00121:27:H3GGKBBXX:5:2218:15970:37290,J00121:27:H3GGKBBXX:5:2121:20172:5429,J00121:27:H3GGKBBXX:5:1202:18791:40666,J00121:27:H3GGKBBXX:5:1111:20172:33070,J00121:27:H3GGKBBXX:5:2123:31720:3494,J00121:27:H3GGKBBXX:5:2220:6644:35620,J00121:27:H3GGKBBXX:5:1110:11495:24542,J00121:27:H3GGKBBXX:5:1122:29528:4725,J00121:27:H3GGKBBXX:5:1124:23551:23804,J00121:27:H3GGKBBXX:5:1217:21044:42108,J00121:27:H3GGKBBXX:5:1208:29853:31664,J00121:27:H3GGKBBXX:5:2120:12662:22520,J00121:27:H3GGKBBXX:5:2228:15189:28516,J00121:27:H3GGKBBXX:5:1208:10389:2369,J00121:27:H3GGKBBXX:5:1215:26545:42460,J00121:27:H3GGKBBXX:5:1216:17411:15170,J00121:27:H3GGKBBXX:5:2128:26321:43691,J00121:27:H3GGKBBXX:5:1216:5091:47313,J00121:27:H3GGKBBXX:5:1109:10267:2439,J00121:27:H3GGKBBXX:5:2110:24860:22309,J00121:27:H3GGKBBXX:5:2206:9912:32701,J00121:27:H3GGKBBXX:5:1213:20405:36991,J00121:27:H3GGKBBXX:5:1128:25804:12023,J00121:27:H3GGKBBXX:5:2221:15960:36499,J00121:27:H3GGKBBXX:5:1128:13474:25755,J00121:27:H3GGKBBXX:5:1205:5873:24050,J00121:27:H3GGKBBXX:5:1212:17685:7451,J00121:27:H3GGKBBXX:5:2119:16488:35479,J00121:27:H3GGKBBXX:5:2220:24901:46891,J00121:27:H3GGKBBXX:5:1228:8877:13816,J00121:27:H3GGKBBXX:5:1113:8582:21360,J00121:27:H3GGKBBXX:5:2103:26240:16155,J00121:27:H3GGKBBXX:5:2111:22008:25879,J00121:27:H3GGKBBXX:5:1205:25530:48157,J00121:27:H3GGKBBXX:5:1105:15970:30151,J00121:27:H3GGKBBXX:5:2207:11241:35040,J00121:27:H3GGKBBXX:5:2113:15453:5939,J00121:27:H3GGKBBXX:5:1213:21024:35813,J00121:27:H3GGKBBXX:5:2219:29640:5270,J00121:27:H3GGKBBXX:5:1217:18152:43779,J00121:27:H3GGKBBXX:5:1213:30401:13482,J00121:27:H3GGKBBXX:5:1106:21217:17614,J00121:27:H3GGKBBXX:5:2102:22364:20480,J00121:27:H3GGKBBXX:5:2223:9049:38767,J00121:27:H3GGKBBXX:5:2226:22232:6431,J00121:27:H3GGKBBXX:5:1221:20872:1578,J00121:27:H3GGKBBXX:5:1118:18294:20357,J00121:27:H3GGKBBXX:5:2220:27509:44904,J00121:27:H3GGKBBXX:5:2218:24931:27883;sequence=TATTATCAATACTAATGAAAATTTTGAGATAATTTAAATTATTTCAATATGCATACCTACTAGAATTAAGGGGGAAGCAAATACATAAATAAAGGGATTGTTAGCAAAGATTAATTACACAAAATTTTTCAAAATTGAAATAATATTTTCCTATAATAA;start=177647;subtype=IES;support_ref=0;support_variant=53;type=IES;
scaffold51_158_with_IES	MILORD	internal_eliminated_sequence	177647	177802	.	.	.	ID=MILORD.158.177647.177802;Name=MILORD.158.177647.177802;bounded_by_ta=TRUE;common_boundary=LEFT;end=177802;ies_id=IESPGM.PTET51.1.158.165742;ies_left_dist=0;ies_min_dist=0;ies_right_dist=3;junction_seq=attttattattaatgTAatacaaactcgtagc;read_names=J00121:27:H3GGKBBXX:5:1207:26697:28481;sequence=TATTATCAATACTAATGAAAATTTTGAGATAATTTAAATTATTTCAATATGCATACCTACTAGAATTAAGGGGGAAGCAAATACATAAATAAAGGGATTGTTAGCAAAGATTAATTACACAAAATTTTTCAAAATTGAAATAATATTTTCCTATAA;start=177647;subtype=PARTIAL_INTERNAL;support_ref=0;support_variant=1;type=ALTERNATIVE;
scaffold51_158_with_IES	MILORD	internal_eliminated_sequence	177647	177799	.	.	.	ID=MILORD.158.177647.177799;Name=MILORD.158.177647.177799;bounded_by_ta=TRUE;common_boundary=LEFT;end=177799;ies_id=IESPGM.PTET51.1.158.165742;ies_left_dist=0;ies_min_dist=0;ies_right_dist=6;junction_seq=attttattattaatgTAataatacaaactcgt;read_names=J00121:27:H3GGKBBXX:5:2208:23155:1349;sequence=TATTATCAATACTAATGAAAATTTTGAGATAATTTAAATTATTTCAATATGCATACCTACTAGAATTAAGGGGGAAGCAAATACATAAATAAAGGGATTGTTAGCAAAGATTAATTACACAAAATTTTTCAAAATTGAAATAATATTTTCCTA;start=177647;subtype=PARTIAL_INTERNAL;support_ref=0;support_variant=1;type=ALTERNATIVE;
scaffold51_158_with_IES	MILORD	internal_eliminated_sequence	177650	177805	.	.	.	ID=MILORD.158.177650.177805;Name=MILORD.158.177650.177805;bounded_by_ta=TRUE;common_boundary=RIGHT;end=177805;ies_id=IESPGM.PTET51.1.158.165742;ies_left_dist=-3;ies_min_dist=0;ies_right_dist=0;junction_seq=ttattattaatgtatTAcaaactcgtagcttt;read_names=J00121:27:H3GGKBBXX:5:1204:23774:12409;sequence=TATCAATACTAATGAAAATTTTGAGATAATTTAAATTATTTCAATATGCATACCTACTAGAATTAAGGGGGAAGCAAATACATAAATAAAGGGATTGTTAGCAAAGATTAATTACACAAAATTTTTCAAAATTGAAATAATATTTTCCTATAATAA;start=177650;subtype=PARTIAL_INTERNAL;support_ref=0;support_variant=1;type=ALTERNATIVE;
scaffold51_158_with_IES	MILORD	internal_eliminated_sequence	178193	178273	.	.	.	ID=MILORD.158.178193.178273;Name=MILORD.158.178193.178273;bounded_by_ta=TRUE;common_boundary=Both;end=178273;ies_id=IESPGM.PTET51.1.158.166129;ies_left_dist=0;ies_min_dist=0;ies_right_dist=0;junction_seq=atctaagtaataacaTAatataatgaaaggac;read_names=J00121:27:H3GGKBBXX:5:1216:7984:42372,J00121:27:H3GGKBBXX:5:1124:25388:14678,J00121:27:H3GGKBBXX:5:1118:26687:3002,J00121:27:H3GGKBBXX:5:1201:20344:37871,J00121:27:H3GGKBBXX:5:1117:22942:46733,J00121:27:H3GGKBBXX:5:2218:5771:31118,J00121:27:H3GGKBBXX:5:1109:28666:48139,J00121:27:H3GGKBBXX:5:2102:18284:4444,J00121:27:H3GGKBBXX:5:1122:29386:10000,J00121:27:H3GGKBBXX:5:1221:5822:42179,J00121:27:H3GGKBBXX:5:2219:16112:22801,J00121:27:H3GGKBBXX:5:2211:11789:40385,J00121:27:H3GGKBBXX:5:1218:12763:16436,J00121:27:H3GGKBBXX:5:1217:19309:38644,J00121:27:H3GGKBBXX:5:1201:29873:14818,J00121:27:H3GGKBBXX:5:2209:7801:11179,J00121:27:H3GGKBBXX:5:2221:11617:12726,J00121:27:H3GGKBBXX:5:1126:6329:10352,J00121:27:H3GGKBBXX:5:2203:7669:47841,J00121:27:H3GGKBBXX:5:2110:28463:14941,J00121:27:H3GGKBBXX:5:2110:26139:32613,J00121:27:H3GGKBBXX:5:2219:27042:44095,J00121:27:H3GGKBBXX:5:1109:14661:10229,J00121:27:H3GGKBBXX:5:1115:26890:40948,J00121:27:H3GGKBBXX:5:2205:7862:37730,J00121:27:H3GGKBBXX:5:2222:15493:5341,J00121:27:H3GGKBBXX:5:2204:28879:37572,J00121:27:H3GGKBBXX:5:1209:10074:1754,J00121:27:H3GGKBBXX:5:2122:23145:15574,J00121:27:H3GGKBBXX:5:1106:12012:33914;sequence=TACAGTTAAATGATTATTTTATTATTTATGAAATTCAATATAAAAAAGAATGTAAATCATAAAAGTAGATAAAATTAGTTG;start=178193;subtype=IES;support_ref=2;support_variant=30;type=IES;
scaffold51_158_with_IES	MILORD	internal_eliminated_sequence	178609	178655	.	.	.	ID=MILORD.158.178609.178655;Name=MILORD.158.178609.178655;bounded_by_ta=TRUE;common_boundary=Both;end=178655;ies_id=IESPGM.PTET51.1.158.166464;ies_left_dist=0;ies_min_dist=0;ies_right_dist=0;junction_seq=ctttcataactcagaTAacaattgatagaagc;read_names=J00121:27:H3GGKBBXX:5:1122:23399:29729,J00121:27:H3GGKBBXX:5:2103:26920:6044,J00121:27:H3GGKBBXX:5:1213:11109:3618,J00121:27:H3GGKBBXX:5:1127:15260:9262,J00121:27:H3GGKBBXX:5:2225:24282:7767,J00121:27:H3GGKBBXX:5:2216:18974:16823,J00121:27:H3GGKBBXX:5:1201:30421:41335,J00121:27:H3GGKBBXX:5:1128:20659:16471,J00121:27:H3GGKBBXX:5:1103:3265:30714,J00121:27:H3GGKBBXX:5:1106:21927:39805,J00121:27:H3GGKBBXX:5:1128:8674:14977,J00121:27:H3GGKBBXX:5:1216:13565:18353,J00121:27:H3GGKBBXX:5:1121:28798:9438,J00121:27:H3GGKBBXX:5:2111:15250:41458,J00121:27:H3GGKBBXX:5:1216:21785:19408,J00121:27:H3GGKBBXX:5:1115:29224:13060,J00121:27:H3GGKBBXX:5:2122:19877:2809,J00121:27:H3GGKBBXX:5:2215:14823:8998,J00121:27:H3GGKBBXX:5:1108:6603:22538,J00121:27:H3GGKBBXX:5:2220:4411:16348,J00121:27:H3GGKBBXX:5:1101:10389:32402,J00121:27:H3GGKBBXX:5:2108:15493:22327,J00121:27:H3GGKBBXX:5:1112:12530:26301,J00121:27:H3GGKBBXX:5:2220:29650:8418,J00121:27:H3GGKBBXX:5:1207:26951:5675,J00121:27:H3GGKBBXX:5:1206:3894:45097,J00121:27:H3GGKBBXX:5:2111:14580:13922,J00121:27:H3GGKBBXX:5:2217:25296:27461,J00121:27:H3GGKBBXX:5:1122:23297:43761,J00121:27:H3GGKBBXX:5:2221:16538:44183,J00121:27:H3GGKBBXX:5:2111:22617:38574,J00121:27:H3GGKBBXX:5:1221:28361:34565,J00121:27:H3GGKBBXX:5:1217:11403:15698,J00121:27:H3GGKBBXX:5:2116:7872:11970,J00121:27:H3GGKBBXX:5:1119:11079:36095,J00121:27:H3GGKBBXX:5:1124:17949:2738,J00121:27:H3GGKBBXX:5:1217:12357:2369,J00121:27:H3GGKBBXX:5:1202:18761:32947,J00121:27:H3GGKBBXX:5:1122:22221:29448,J00121:27:H3GGKBBXX:5:1210:9526:1859,J00121:27:H3GGKBBXX:5:1122:11535:47084,J00121:27:H3GGKBBXX:5:1124:15666:46680,J00121:27:H3GGKBBXX:5:1201:21704:8365;sequence=TACACTCAAAAGTACACATTAAATAGCTATTGCAATTGATATGAGTG;start=178609;subtype=IES;support_ref=6;support_variant=43;type=IES;
scaffold51_158_with_IES	MILORD	internal_eliminated_sequence	179610	179680	.	.	.	ID=MILORD.158.179610.179680;Name=MILORD.158.179610.179680;bounded_by_ta=TRUE;common_boundary=Both;end=179680;ies_id=IESPGM.PTET51.1.158.167418;ies_left_dist=0;ies_min_dist=0;ies_right_dist=0;junction_seq=atgaatcctatattgTAccaaatgaggcagaa;read_names=J00121:27:H3GGKBBXX:5:1212:14905:47225,J00121:27:H3GGKBBXX:5:1202:7476:7134,J00121:27:H3GGKBBXX:5:1117:26737:21658,J00121:27:H3GGKBBXX:5:2124:21359:8893,J00121:27:H3GGKBBXX:5:2102:2869:2176,J00121:27:H3GGKBBXX:5:1225:19786:33598,J00121:27:H3GGKBBXX:5:2217:2422:46065,J00121:27:H3GGKBBXX:5:2120:14154:39207,J00121:27:H3GGKBBXX:5:1215:17401:24226,J00121:27:H3GGKBBXX:5:2215:22201:7293,J00121:27:H3GGKBBXX:5:2119:27600:4057,J00121:27:H3GGKBBXX:5:2201:24383:48386,J00121:27:H3GGKBBXX:5:1227:15625:32472,J00121:27:H3GGKBBXX:5:1217:27072:16717,J00121:27:H3GGKBBXX:5:2206:20090:10985,J00121:27:H3GGKBBXX:5:1106:23734:25281,J00121:27:H3GGKBBXX:5:1214:16346:11565,J00121:27:H3GGKBBXX:5:1103:13849:28516,J00121:27:H3GGKBBXX:5:2220:9932:11354,J00121:27:H3GGKBBXX:5:1203:6066:3776,J00121:27:H3GGKBBXX:5:2205:12286:46768,J00121:27:H3GGKBBXX:5:2226:21887:23979,J00121:27:H3GGKBBXX:5:1204:15960:2457,J00121:27:H3GGKBBXX:5:2223:16650:20252,J00121:27:H3GGKBBXX:5:1208:18862:10510,J00121:27:H3GGKBBXX:5:2228:13078:18529,J00121:27:H3GGKBBXX:5:1202:4523:29096,J00121:27:H3GGKBBXX:5:1213:15767:29870,J00121:27:H3GGKBBXX:5:2215:29782:11003,J00121:27:H3GGKBBXX:5:2120:12794:12972,J00121:27:H3GGKBBXX:5:2224:31284:14027,J00121:27:H3GGKBBXX:5:2208:3011:46065,J00121:27:H3GGKBBXX:5:1119:27742:31523,J00121:27:H3GGKBBXX:5:2124:23297:13869,J00121:27:H3GGKBBXX:5:2223:16417:7504,J00121:27:H3GGKBBXX:5:2101:16478:28463,J00121:27:H3GGKBBXX:5:1122:25317:26898,J00121:27:H3GGKBBXX:5:1211:28392:44183,J00121:27:H3GGKBBXX:5:2108:17980:19144,J00121:27:H3GGKBBXX:5:2108:14763:38539,J00121:27:H3GGKBBXX:5:1203:5041:17122,J00121:27:H3GGKBBXX:5:2212:6867:48597,J00121:27:H3GGKBBXX:5:2119:19481:8066,J00121:27:H3GGKBBXX:5:2118:23794:40789,J00121:27:H3GGKBBXX:5:1122:7243:2334,J00121:27:H3GGKBBXX:5:1204:2372:34301,J00121:27:H3GGKBBXX:5:1224:10683:22116,J00121:27:H3GGKBBXX:5:1119:21897:33281,J00121:27:H3GGKBBXX:5:1220:4249:38011,J00121:27:H3GGKBBXX:5:2201:31000:18880,J00121:27:H3GGKBBXX:5:2126:27154:47735,J00121:27:H3GGKBBXX:5:2224:18396:43990,J00121:27:H3GGKBBXX:5:1119:21927:32736;sequence=TATTACAAACTAGAAATATAAATAATTTAGATTATTATAATATAATAATACAGTGAATTTGAAATTCATAA;start=179610;subtype=IES;support_ref=0;support_variant=53;type=IES;
scaffold51_158_with_IES	MILORD	internal_eliminated_sequence	181038	181084	.	.	.	ID=MILORD.158.181038.181084;Name=MILORD.158.181038.181084;bounded_by_ta=TRUE;common_boundary=Both;end=181084;ies_id=IESPGM.PTET51.1.158.168775;ies_left_dist=0;ies_min_dist=0;ies_right_dist=0;junction_seq=ttaaagatttaatttTAttttaaattttatcc;read_names=J00121:27:H3GGKBBXX:5:1219:5041:34635,J00121:27:H3GGKBBXX:5:1118:3468:2826,J00121:27:H3GGKBBXX:5:2215:16620:37326,J00121:27:H3GGKBBXX:5:2105:28848:21483,J00121:27:H3GGKBBXX:5:1204:15859:44306,J00121:27:H3GGKBBXX:5:1206:21379:23557,J00121:27:H3GGKBBXX:5:2227:3671:16893,J00121:27:H3GGKBBXX:5:2202:10774:24982,J00121:27:H3GGKBBXX:5:2222:15382:39611,J00121:27:H3GGKBBXX:5:2208:4655:15680,J00121:27:H3GGKBBXX:5:2111:20862:39330,J00121:27:H3GGKBBXX:5:2219:4087:17298,J00121:27:H3GGKBBXX:5:2118:7578:26512,J00121:27:H3GGKBBXX:5:1116:14915:5780,J00121:27:H3GGKBBXX:5:2206:28534:23575,J00121:27:H3GGKBBXX:5:2228:10551:18019,J00121:27:H3GGKBBXX:5:2211:2849:15399,J00121:27:H3GGKBBXX:5:2109:24870:16946,J00121:27:H3GGKBBXX:5:1121:19278:30398,J00121:27:H3GGKBBXX:5:1223:13301:27707,J00121:27:H3GGKBBXX:5:1123:24008:21641,J00121:27:H3GGKBBXX:5:2215:20192:29483,J00121:27:H3GGKBBXX:5:1127:18071:43955,J00121:27:H3GGKBBXX:5:2228:10571:18054,J00121:27:H3GGKBBXX:5:2220:30716:36358,J00121:27:H3GGKBBXX:5:1127:17675:44851,J00121:27:H3GGKBBXX:5:2212:29721:38468,J00121:27:H3GGKBBXX:5:2207:23186:6009,J00121:27:H3GGKBBXX:5:1201:20862:14994,J00121:27:H3GGKBBXX:5:2220:8968:41405,J00121:27:H3GGKBBXX:5:2220:23317:2475,J00121:27:H3GGKBBXX:5:1203:6512:48122,J00121:27:H3GGKBBXX:5:1212:24901:27549,J00121:27:H3GGKBBXX:5:1123:6766:21025,J00121:27:H3GGKBBXX:5:2107:19542:2826,J00121:27:H3GGKBBXX:5:1120:23165:24366,J00121:27:H3GGKBBXX:5:2226:20131:39576,J00121:27:H3GGKBBXX:5:2118:1681:21043,J00121:27:H3GGKBBXX:5:1221:6380:20041,J00121:27:H3GGKBBXX:5:2215:22942:34354,J00121:27:H3GGKBBXX:5:1208:9810:39981,J00121:27:H3GGKBBXX:5:1216:10450:26072,J00121:27:H3GGKBBXX:5:1126:8937:43849,J00121:27:H3GGKBBXX:5:2126:21988:19408,J00121:27:H3GGKBBXX:5:2222:23531:10370,J00121:27:H3GGKBBXX:5:1209:11931:8945,J00121:27:H3GGKBBXX:5:1115:12428:14801,J00121:27:H3GGKBBXX:5:1126:26971:30644,J00121:27:H3GGKBBXX:5:2214:9678:15416,J00121:27:H3GGKBBXX:5:2220:21785:43392,J00121:27:H3GGKBBXX:5:2115:18649:43163,J00121:27:H3GGKBBXX:5:2110:6827:7943,J00121:27:H3GGKBBXX:5:1206:25733:21289,J00121:27:H3GGKBBXX:5:1208:6766:9666,J00121:27:H3GGKBBXX:5:2108:27986:48825,J00121:27:H3GGKBBXX:5:2216:9069:40420,J00121:27:H3GGKBBXX:5:2125:9435:34547,J00121:27:H3GGKBBXX:5:1125:23196:46821,J00121:27:H3GGKBBXX:5:2205:8907:19109,J00121:27:H3GGKBBXX:5:1212:4188:35339,J00121:27:H3GGKBBXX:5:1101:23145:44834,J00121:27:H3GGKBBXX:5:1110:2646:14379,J00121:27:H3GGKBBXX:5:1124:24485:47823,J00121:27:H3GGKBBXX:5:1217:13068:9789,J00121:27:H3GGKBBXX:5:1115:20080:9526,J00121:27:H3GGKBBXX:5:1114:26727:25580;sequence=TATACTTGTTTTATTAAATATATAAATTTATAATAAAATAACAACTA;start=181038;subtype=IES;support_ref=6;support_variant=66;type=IES;
scaffold51_158_with_IES	MILORD	internal_eliminated_sequence	181694	181758	.	.	.	ID=MILORD.158.181694.181758;Name=MILORD.158.181694.181758;bounded_by_ta=TRUE;common_boundary=Both;end=181758;ies_id=IESPGM.PTET51.1.158.169384;ies_left_dist=0;ies_min_dist=0;ies_right_dist=0;junction_seq=agaatgaatcctagaTAcaaaattatcttcat;read_names=J00121:27:H3GGKBBXX:5:2120:31446:36921,J00121:27:H3GGKBBXX:5:1111:28767:3442,J00121:27:H3GGKBBXX:5:1205:24403:32244,J00121:27:H3GGKBBXX:5:1105:23267:26652,J00121:27:H3GGKBBXX:5:1121:16062:39101,J00121:27:H3GGKBBXX:5:1212:7973:17737,J00121:27:H3GGKBBXX:5:2113:17533:29343,J00121:27:H3GGKBBXX:5:1217:25926:20392,J00121:27:H3GGKBBXX:5:2125:13667:26582,J00121:27:H3GGKBBXX:5:2125:7933:12251,J00121:27:H3GGKBBXX:5:2117:11951:16858,J00121:27:H3GGKBBXX:5:2115:16447:20779,J00121:27:H3GGKBBXX:5:2107:25804:11038,J00121:27:H3GGKBBXX:5:2113:18791:18335,J00121:27:H3GGKBBXX:5:2222:7293:23382,J00121:27:H3GGKBBXX:5:2102:22404:23083,J00121:27:H3GGKBBXX:5:2110:24647:34108,J00121:27:H3GGKBBXX:5:1112:10866:13429,J00121:27:H3GGKBBXX:5:2218:6959:19179,J00121:27:H3GGKBBXX:5:2216:5152:14818,J00121:27:H3GGKBBXX:5:1123:23551:18810,J00121:27:H3GGKBBXX:5:1119:23348:11530,J00121:27:H3GGKBBXX:5:1116:19857:1613,J00121:27:H3GGKBBXX:5:1124:27854:13781,J00121:27:H3GGKBBXX:5:2115:19553:42478,J00121:27:H3GGKBBXX:5:1102:18325:36622,J00121:27:H3GGKBBXX:5:2206:26047:49230,J00121:27:H3GGKBBXX:5:2203:10379:12902,J00121:27:H3GGKBBXX:5:1115:22130:42056,J00121:27:H3GGKBBXX:5:2119:7862:46627,J00121:27:H3GGKBBXX:5:2201:18984:45959,J00121:27:H3GGKBBXX:5:1121:9120:40649,J00121:27:H3GGKBBXX:5:2218:31152:2897,J00121:27:H3GGKBBXX:5:1115:26930:47630,J00121:27:H3GGKBBXX:5:2208:7273:39840;sequence=TACAGTCACTCATTTGATTTTTTATTGTGTTATTAATTAAAAATTAGAAATACTTACAAAAAGTG;start=181694;subtype=IES;support_ref=4;support_variant=35;type=IES;
scaffold51_158_with_IES	MILORD	internal_eliminated_sequence	181694	182017	.	.	.	ID=MILORD.158.181694.182017;Name=MILORD.158.181694.182017;bounded_by_ta=TRUE;common_boundary=LEFT;end=182017;ies_id=IESPGM.PTET51.1.158.169384;ies_left_dist=0;ies_min_dist=0;ies_right_dist=-259;junction_seq=agaatgaatcctagaTAgttaatgaaataaag;read_names=J00121:27:H3GGKBBXX:5:1204:1986:48227;sequence=TACAGTCACTCATTTGATTTTTTATTGTGTTATTAATTAAAAATTAGAAATACTTACAAAAAGTGTACAAAATTATCTTCATTTAGAGATTAAGTCCTTTAATGAAATGATACTAAATATGATAGATTAAGAATGCCAATTTTAAGTCGTTTCTGATACTGAAATAAACTCCTATAAAACAATCTTGATGATTTAATTATTAGAATTAAACATTAGATTTCAAATATATAATGTAATAGGAATTACAATTATGTAAGGTGTTAGAAAGTGAATTAATTTTGATTTAAAAATCTAAATTATATACTATGATCTATAGTTAGACTG;start=181694;subtype=PARTIAL_EXTERNAL;support_ref=2;support_variant=1;type=ALTERNATIVE;
scaffold51_158_with_IES	MILORD	internal_eliminated_sequence	184022	184049	.	.	.	ID=MILORD.158.184022.184049;Name=MILORD.158.184022.184049;bounded_by_ta=TRUE;common_boundary=Both;end=184049;ies_id=IESPGM.PTET51.1.158.171647;ies_left_dist=0;ies_min_dist=0;ies_right_dist=0;junction_seq=ttgtgtctcttctgaTAtctaattttggaaat;read_names=J00121:27:H3GGKBBXX:5:2102:17137:6783,J00121:27:H3GGKBBXX:5:1225:5457:39330,J00121:27:H3GGKBBXX:5:2213:5162:38609,J00121:27:H3GGKBBXX:5:2218:7638:3336,J00121:27:H3GGKBBXX:5:2211:30421:9016,J00121:27:H3GGKBBXX:5:2204:5680:31206,J00121:27:H3GGKBBXX:5:1110:18599:32384,J00121:27:H3GGKBBXX:5:2120:17695:24560,J00121:27:H3GGKBBXX:5:2104:24890:20533,J00121:27:H3GGKBBXX:5:1207:14336:22151,J00121:27:H3GGKBBXX:5:2203:10176:40860,J00121:27:H3GGKBBXX:5:2207:9820:46539,J00121:27:H3GGKBBXX:5:2205:22962:13500,J00121:27:H3GGKBBXX:5:1128:24525:19056,J00121:27:H3GGKBBXX:5:1117:17533:20762,J00121:27:H3GGKBBXX:5:2202:28726:4884,J00121:27:H3GGKBBXX:5:2216:10784:48245,J00121:27:H3GGKBBXX:5:1120:13981:7082,J00121:27:H3GGKBBXX:5:1108:5446:20181,J00121:27:H3GGKBBXX:5:1223:26139:42530,J00121:27:H3GGKBBXX:5:2212:21765:15680,J00121:27:H3GGKBBXX:5:1227:8775:4286,J00121:27:H3GGKBBXX:5:1204:8917:41880,J00121:27:H3GGKBBXX:5:2206:12773:16524,J00121:27:H3GGKBBXX:5:2223:23632:18458,J00121:27:H3GGKBBXX:5:2220:26047:16876,J00121:27:H3GGKBBXX:5:2217:5558:32719,J00121:27:H3GGKBBXX:5:2219:3041:47278,J00121:27:H3GGKBBXX:5:1203:14549:26846,J00121:27:H3GGKBBXX:5:1115:26880:42020,J00121:27:H3GGKBBXX:5:1219:3407:24947,J00121:27:H3GGKBBXX:5:1222:18243:23188,J00121:27:H3GGKBBXX:5:2210:2392:32613,J00121:27:H3GGKBBXX:5:2212:23186:15117,J00121:27:H3GGKBBXX:5:1213:8927:48931,J00121:27:H3GGKBBXX:5:2109:12560:1806,J00121:27:H3GGKBBXX:5:1216:15270:34635,J00121:27:H3GGKBBXX:5:2228:7923:6818,J00121:27:H3GGKBBXX:5:1117:15463:12181;sequence=TACAGAGGAATTTCTATATAATTAATTG;start=184022;subtype=IES;support_ref=0;support_variant=39;type=IES;
scaffold51_158_with_IES	MILORD	internal_eliminated_sequence	184269	184317	.	.	.	ID=MILORD.158.184269.184317;Name=MILORD.158.184269.184317;bounded_by_ta=TRUE;common_boundary=Both;end=184317;ies_id=IESPGM.PTET51.1.158.171866;ies_left_dist=0;ies_min_dist=0;ies_right_dist=0;junction_seq=gaatctatactgtatTAacaaaatccatagca;read_names=J00121:27:H3GGKBBXX:5:2218:16498:13341,J00121:27:H3GGKBBXX:5:1121:20608:27496,J00121:27:H3GGKBBXX:5:1102:13149:40174,J00121:27:H3GGKBBXX:5:2119:14712:44992,J00121:27:H3GGKBBXX:5:2102:24637:29307,J00121:27:H3GGKBBXX:5:2104:12225:15469,J00121:27:H3GGKBBXX:5:1225:10368:8312,J00121:27:H3GGKBBXX:5:2119:2585:9420,J00121:27:H3GGKBBXX:5:2110:23460:11794,J00121:27:H3GGKBBXX:5:1212:28351:47665,J00121:27:H3GGKBBXX:5:1226:26342:20304,J00121:27:H3GGKBBXX:5:2225:18223:5394,J00121:27:H3GGKBBXX:5:1111:22536:13218,J00121:27:H3GGKBBXX:5:2222:13656:24630,J00121:27:H3GGKBBXX:5:1118:17624:48386,J00121:27:H3GGKBBXX:5:2216:13920:24841,J00121:27:H3GGKBBXX:5:1217:6411:24876,J00121:27:H3GGKBBXX:5:1115:7486:17948,J00121:27:H3GGKBBXX:5:2126:13453:30327,J00121:27:H3GGKBBXX:5:2202:21278:1824,J00121:27:H3GGKBBXX:5:2201:8318:14818,J00121:27:H3GGKBBXX:5:1228:19867:13799,J00121:27:H3GGKBBXX:5:2124:1590:36851,J00121:27:H3GGKBBXX:5:1219:21795:36833,J00121:27:H3GGKBBXX:5:1223:17198:5095,J00121:27:H3GGKBBXX:5:1228:7364:7644,J00121:27:H3GGKBBXX:5:2226:20963:42003,J00121:27:H3GGKBBXX:5:1127:23236:36446,J00121:27:H3GGKBBXX:5:2225:29244:25580,J00121:27:H3GGKBBXX:5:2206:14052:6150,J00121:27:H3GGKBBXX:5:2112:28524:36921,J00121:27:H3GGKBBXX:5:1208:28990:36464,J00121:27:H3GGKBBXX:5:2222:13169:30503,J00121:27:H3GGKBBXX:5:1207:20446:12374,J00121:27:H3GGKBBXX:5:2223:13748:28762,J00121:27:H3GGKBBXX:5:1208:25682:33158,J00121:27:H3GGKBBXX:5:1108:17482:1719,J00121:27:H3GGKBBXX:5:2120:15605:5956,J00121:27:H3GGKBBXX:5:2202:22140:25228,J00121:27:H3GGKBBXX:5:1210:27844:3248,J00121:27:H3GGKBBXX:5:1109:6614:1877,J00121:27:H3GGKBBXX:5:1222:19207:40297,J00121:27:H3GGKBBXX:5:1228:7496:1437,J00121:27:H3GGKBBXX:5:2120:29721:46451,J00121:27:H3GGKBBXX:5:1124:16650:37238,J00121:27:H3GGKBBXX:5:1223:17736:11688,J00121:27:H3GGKBBXX:5:2102:29163:34864;sequence=TACAGCAGATTTGATTAGTATTTAGTTACTTATATATTTTAATGGACTG;start=184269;subtype=IES;support_ref=0;support_variant=47;type=IES;
scaffold51_158_with_IES	MILORD	internal_eliminated_sequence	186314	186340	.	.	.	ID=MILORD.158.186314.186340;Name=MILORD.158.186314.186340;bounded_by_ta=TRUE;common_boundary=LEFT;end=186340;ies_id=IESPGM.PTET51.1.158.173862;ies_left_dist=0;ies_min_dist=0;ies_right_dist=41;junction_seq=cccacagtataatgtTAccaaactccctttta;read_names=J00121:27:H3GGKBBXX:5:1124:12469:41985;sequence=TACAGTCGCTCATCTCAATTTTATCAT;start=186314;subtype=PARTIAL_INTERNAL;support_ref=1;support_variant=1;type=ALTERNATIVE;
scaffold51_158_with_IES	MILORD	internal_eliminated_sequence	186314	186381	.	.	.	ID=MILORD.158.186314.186381;Name=MILORD.158.186314.186381;bounded_by_ta=TRUE;common_boundary=Both;end=186381;ies_id=IESPGM.PTET51.1.158.173862;ies_left_dist=0;ies_min_dist=0;ies_right_dist=0;junction_seq=cccacagtataatgtTAtgagttaaaatgctt;read_names=J00121:27:H3GGKBBXX:5:2212:16569:34002,J00121:27:H3GGKBBXX:5:2228:3701:18036,J00121:27:H3GGKBBXX:5:1220:26423:30046,J00121:27:H3GGKBBXX:5:1120:19197:26037,J00121:27:H3GGKBBXX:5:1128:24485:23030,J00121:27:H3GGKBBXX:5:1207:15148:34987,J00121:27:H3GGKBBXX:5:2107:14438:31611,J00121:27:H3GGKBBXX:5:1105:20040:36358,J00121:27:H3GGKBBXX:5:2121:31345:30767,J00121:27:H3GGKBBXX:5:2213:27742:47489,J00121:27:H3GGKBBXX:5:2108:22262:21149,J00121:27:H3GGKBBXX:5:1220:20953:13816,J00121:27:H3GGKBBXX:5:2223:15016:15416,J00121:27:H3GGKBBXX:5:1113:3802:13289,J00121:27:H3GGKBBXX:5:2126:25814:8031,J00121:27:H3GGKBBXX:5:2122:17716:29131,J00121:27:H3GGKBBXX:5:2118:13819:25017,J00121:27:H3GGKBBXX:5:2206:10987:39664,J00121:27:H3GGKBBXX:5:2110:16275:40948,J00121:27:H3GGKBBXX:5:1222:10886:33475,J00121:27:H3GGKBBXX:5:1210:25367:40069,J00121:27:H3GGKBBXX:5:2120:29762:12620,J00121:27:H3GGKBBXX:5:2221:32339:15645,J00121:27:H3GGKBBXX:5:1120:22435:25914,J00121:27:H3GGKBBXX:5:2111:24931:24542,J00121:27:H3GGKBBXX:5:1212:15037:47911,J00121:27:H3GGKBBXX:5:1207:14966:14273,J00121:27:H3GGKBBXX:5:1102:20699:4233,J00121:27:H3GGKBBXX:5:1102:10602:20674,J00121:27:H3GGKBBXX:5:1120:13139:29888,J00121:27:H3GGKBBXX:5:2208:11698:23768,J00121:27:H3GGKBBXX:5:1120:17269:14924,J00121:27:H3GGKBBXX:5:2101:12398:19285,J00121:27:H3GGKBBXX:5:2227:27407:40754,J00121:27:H3GGKBBXX:5:2217:4949:27021,J00121:27:H3GGKBBXX:5:1126:31203:19056,J00121:27:H3GGKBBXX:5:2214:31487:13183,J00121:27:H3GGKBBXX:5:1122:22374:10616,J00121:27:H3GGKBBXX:5:1216:21866:7978,J00121:27:H3GGKBBXX:5:1213:15980:25773,J00121:27:H3GGKBBXX:5:2121:24089:17526,J00121:27:H3GGKBBXX:5:2125:26727:43585;sequence=TACAGTCGCTCATCTCAATTTTATCATTACCAAACTCCCTTTTAGAGTAAAGTTTCTACTTTCTATCG;start=186314;subtype=IES;support_ref=2;support_variant=42;type=IES;
scaffold51_158_with_IES	MILORD	internal_eliminated_sequence	186610	186688	.	.	.	ID=MILORD.158.186610.186688;Name=MILORD.158.186610.186688;bounded_by_ta=TRUE;common_boundary=Both;end=186688;ies_id=IESPGM.PTET51.1.158.174090;ies_left_dist=0;ies_min_dist=0;ies_right_dist=0;junction_seq=tcatttaattggaagTActttcagcgtaatga;read_names=J00121:27:H3GGKBBXX:5:1109:25895:31980,J00121:27:H3GGKBBXX:5:1125:2849:39383,J00121:27:H3GGKBBXX:5:2206:19268:21940,J00121:27:H3GGKBBXX:5:1107:26534:47401,J00121:27:H3GGKBBXX:5:1111:27275:9578,J00121:27:H3GGKBBXX:5:1204:26808:14924,J00121:27:H3GGKBBXX:5:2206:19055:25298,J00121:27:H3GGKBBXX:5:2105:28726:11390,J00121:27:H3GGKBBXX:5:2126:9425:6923,J00121:27:H3GGKBBXX:5:1214:22526:17245,J00121:27:H3GGKBBXX:5:2208:7009:22538,J00121:27:H3GGKBBXX:5:1108:30360:25017,J00121:27:H3GGKBBXX:5:2210:6167:32297,J00121:27:H3GGKBBXX:5:2116:24951:19654,J00121:27:H3GGKBBXX:5:1211:17888:41528,J00121:27:H3GGKBBXX:5:1121:21876:30925,J00121:27:H3GGKBBXX:5:2103:5670:42900,J00121:27:H3GGKBBXX:5:1105:24363:42196,J00121:27:H3GGKBBXX:5:1221:8582:10071,J00121:27:H3GGKBBXX:5:1204:20831:31154,J00121:27:H3GGKBBXX:5:1109:11018:22626,J00121:27:H3GGKBBXX:5:1127:19207:4110,J00121:27:H3GGKBBXX:5:2201:27976:11776,J00121:27:H3GGKBBXX:5:1203:18517:40649,J00121:27:H3GGKBBXX:5:1207:20029:21149,J00121:27:H3GGKBBXX:5:1112:18335:42020,J00121:27:H3GGKBBXX:5:2126:29477:30134,J00121:27:H3GGKBBXX:5:2121:31751:20533,J00121:27:H3GGKBBXX:5:2218:30847:44605;sequence=TATTATGCATTTGAAGTGGTATCTCAAAATTGTTTTAAATGGTTTATAATTATTAATTAAAAATATCTAAAATTTACAA;start=186610;subtype=IES;support_ref=2;support_variant=29;type=IES;
scaffold51_158_with_IES	MILORD	internal_eliminated_sequence	188138	188168	.	.	.	ID=MILORD.158.188138.188168;Name=MILORD.158.188138.188168;bounded_by_ta=TRUE;common_boundary=Both;end=188168;ies_id=IESPGM.PTET51.1.158.175539;ies_left_dist=0;ies_min_dist=0;ies_right_dist=0;junction_seq=aacattgggacgcacTActagttatgagtctg;read_names=J00121:27:H3GGKBBXX:5:2111:7243:3143,J00121:27:H3GGKBBXX:5:1209:27001:27145,J00121:27:H3GGKBBXX:5:1208:29173:23417,J00121:27:H3GGKBBXX:5:2222:26971:5921,J00121:27:H3GGKBBXX:5:1121:4300:32508,J00121:27:H3GGKBBXX:5:2112:11099:39084,J00121:27:H3GGKBBXX:5:2223:21998:40244,J00121:27:H3GGKBBXX:5:1201:29315:15750,J00121:27:H3GGKBBXX:5:2228:10054:17087,J00121:27:H3GGKBBXX:5:2120:19928:3987,J00121:27:H3GGKBBXX:5:1216:11840:42900,J00121:27:H3GGKBBXX:5:1211:15940:14519,J00121:27:H3GGKBBXX:5:1118:6451:15909,J00121:27:H3GGKBBXX:5:2221:13667:4673,J00121:27:H3GGKBBXX:5:2212:5649:39172,J00121:27:H3GGKBBXX:5:1102:2666:32877,J00121:27:H3GGKBBXX:5:1202:11505:10422,J00121:27:H3GGKBBXX:5:2111:7831:13623,J00121:27:H3GGKBBXX:5:2228:21947:6220,J00121:27:H3GGKBBXX:5:1126:9891:28129,J00121:27:H3GGKBBXX:5:2227:5578:44289,J00121:27:H3GGKBBXX:5:1126:17046:22133,J00121:27:H3GGKBBXX:5:1127:4888:12708,J00121:27:H3GGKBBXX:5:2222:19197:35532,J00121:27:H3GGKBBXX:5:2216:18385:1771,J00121:27:H3GGKBBXX:5:1108:28168:17667,J00121:27:H3GGKBBXX:5:2227:26646:8910,J00121:27:H3GGKBBXX:5:2115:7973:29061,J00121:27:H3GGKBBXX:5:1117:15645:9332,J00121:27:H3GGKBBXX:5:2223:20983:17069;sequence=TATAGTTTGATAGCTTGATTGATGCAACCTA;start=188138;subtype=IES;support_ref=2;support_variant=30;type=IES;
scaffold51_158_with_IES	MILORD	internal_eliminated_sequence	188778	188827	.	.	.	ID=MILORD.158.188778.188827;Name=MILORD.158.188778.188827;bounded_by_ta=TRUE;common_boundary=Both;end=188827;ies_id=IESPGM.PTET51.1.158.176148;ies_left_dist=0;ies_min_dist=0;ies_right_dist=0;junction_seq=tttgtacttgattatTAtctataattattgat;read_names=J00121:27:H3GGKBBXX:5:2207:27539:37466,J00121:27:H3GGKBBXX:5:1124:4097:44464,J00121:27:H3GGKBBXX:5:1209:9536:15627,J00121:27:H3GGKBBXX:5:1204:26352:33721,J00121:27:H3GGKBBXX:5:1228:17371:48544,J00121:27:H3GGKBBXX:5:2211:18264:2861,J00121:27:H3GGKBBXX:5:1116:3224:34055,J00121:27:H3GGKBBXX:5:2209:31030:12568,J00121:27:H3GGKBBXX:5:1111:2351:47911,J00121:27:H3GGKBBXX:5:1226:17127:10352,J00121:27:H3GGKBBXX:5:1225:13342:13781,J00121:27:H3GGKBBXX:5:2206:16853:15399,J00121:27:H3GGKBBXX:5:2122:19725:37501,J00121:27:H3GGKBBXX:5:1225:17563:12445,J00121:27:H3GGKBBXX:5:1123:27417:22204,J00121:27:H3GGKBBXX:5:1223:17777:35040,J00121:27:H3GGKBBXX:5:1104:9891:28094,J00121:27:H3GGKBBXX:5:1222:21633:45062,J00121:27:H3GGKBBXX:5:1220:15432:41563,J00121:27:H3GGKBBXX:5:2107:24962:29765,J00121:27:H3GGKBBXX:5:1119:8643:22555,J00121:27:H3GGKBBXX:5:2212:10023:6765,J00121:27:H3GGKBBXX:5:2203:13687:7978,J00121:27:H3GGKBBXX:5:1109:6989:42126,J00121:27:H3GGKBBXX:5:2224:20090:4796,J00121:27:H3GGKBBXX:5:2102:11221:1666,J00121:27:H3GGKBBXX:5:1220:15422:41581,J00121:27:H3GGKBBXX:5:1126:25570:17245,J00121:27:H3GGKBBXX:5:1106:18365:19953,J00121:27:H3GGKBBXX:5:1111:20405:39910,J00121:27:H3GGKBBXX:5:1106:18385:19953,J00121:27:H3GGKBBXX:5:2115:30919:37800,J00121:27:H3GGKBBXX:5:1217:23805:46680,J00121:27:H3GGKBBXX:5:2205:8410:33088,J00121:27:H3GGKBBXX:5:1201:27549:24823,J00121:27:H3GGKBBXX:5:1108:12418:1560,J00121:27:H3GGKBBXX:5:2213:21653:36622,J00121:27:H3GGKBBXX:5:2106:9029:20691,J00121:27:H3GGKBBXX:5:2228:19725:28920,J00121:27:H3GGKBBXX:5:1117:6898:6238,J00121:27:H3GGKBBXX:5:2214:13311:28498,J00121:27:H3GGKBBXX:5:1127:17746:28164,J00121:27:H3GGKBBXX:5:1223:16488:37273,J00121:27:H3GGKBBXX:5:1112:6624:10721,J00121:27:H3GGKBBXX:5:1224:28716:33246,J00121:27:H3GGKBBXX:5:2103:15514:22608,J00121:27:H3GGKBBXX:5:1110:14407:46223,J00121:27:H3GGKBBXX:5:2221:12246:41598,J00121:27:H3GGKBBXX:5:2104:25824:47823,J00121:27:H3GGKBBXX:5:2211:26200:24665,J00121:27:H3GGKBBXX:5:1203:2098:42231,J00121:27:H3GGKBBXX:5:1212:6055:40684,J00121:27:H3GGKBBXX:5:2110:5457:21746,J00121:27:H3GGKBBXX:5:2205:10987:47014,J00121:27:H3GGKBBXX:5:1116:18223:5288,J00121:27:H3GGKBBXX:5:2116:25185:17737,J00121:27:H3GGKBBXX:5:1220:12134:11653,J00121:27:H3GGKBBXX:5:1214:13108:18792,J00121:27:H3GGKBBXX:5:2228:15402:21149,J00121:27:H3GGKBBXX:5:1113:22404:32050,J00121:27:H3GGKBBXX:5:1223:15595:46909;sequence=TATAGTTGATAATAAATGAATAATAAAAGTGTATCTACATATACACTCTG;start=188778;subtype=IES;support_ref=6;support_variant=61;type=IES;
scaffold51_158_with_IES	MILORD	internal_eliminated_sequence	188778	188818	.	.	.	ID=MILORD.158.188778.188818;Name=MILORD.158.188778.188818;bounded_by_ta=TRUE;common_boundary=LEFT;end=188818;ies_id=IESPGM.PTET51.1.158.176148;ies_left_dist=0;ies_min_dist=0;ies_right_dist=9;junction_seq=tttgtacttgattatTAcactctgtatctata;read_names=J00121:27:H3GGKBBXX:5:2221:21217:31540,J00121:27:H3GGKBBXX:5:1212:5041:32701;sequence=TATAGTTGATAATAAATGAATAATAAAAGTGTATCTACATA;start=188778;subtype=PARTIAL_INTERNAL;support_ref=6;support_variant=2;type=ALTERNATIVE;
scaffold51_158_with_IES	MILORD	internal_eliminated_sequence	190600	190643	.	.	.	ID=MILORD.158.190600.190643;Name=MILORD.158.190600.190643;bounded_by_ta=TRUE;common_boundary=Both;end=190643;ies_id=IESPGM.PTET51.1.158.177920;ies_left_dist=0;ies_min_dist=0;ies_right_dist=0;junction_seq=tctatatagttaagaTAtcgattactttaata;read_names=J00121:27:H3GGKBBXX:5:2119:7852:48931,J00121:27:H3GGKBBXX:5:2209:24616:46539,J00121:27:H3GGKBBXX:5:1127:19248:29993,J00121:27:H3GGKBBXX:5:2101:26798:45396,J00121:27:H3GGKBBXX:5:2215:20943:29940,J00121:27:H3GGKBBXX:5:2224:14113:11003,J00121:27:H3GGKBBXX:5:1102:3234:32631,J00121:27:H3GGKBBXX:5:1101:22972:14326,J00121:27:H3GGKBBXX:5:1125:23460:31875,J00121:27:H3GGKBBXX:5:2102:13169:33141,J00121:27:H3GGKBBXX:5:1127:27894:37519,J00121:27:H3GGKBBXX:5:2203:28584:7908,J00121:27:H3GGKBBXX:5:2206:4767:44183,J00121:27:H3GGKBBXX:5:2126:9709:35761,J00121:27:H3GGKBBXX:5:1217:13078:8365,J00121:27:H3GGKBBXX:5:2226:21653:34477,J00121:27:H3GGKBBXX:5:2215:16407:18915,J00121:27:H3GGKBBXX:5:2228:15016:2334,J00121:27:H3GGKBBXX:5:1101:17097:16032,J00121:27:H3GGKBBXX:5:1108:22638:41106,J00121:27:H3GGKBBXX:5:2110:21471:43691,J00121:27:H3GGKBBXX:5:2213:8927:24138,J00121:27:H3GGKBBXX:5:1101:22648:2123,J00121:27:H3GGKBBXX:5:1212:25093:23206,J00121:27:H3GGKBBXX:5:1227:19350:28516,J00121:27:H3GGKBBXX:5:1226:28239:9983,J00121:27:H3GGKBBXX:5:1125:28483:5517,J00121:27:H3GGKBBXX:5:1128:28341:11987,J00121:27:H3GGKBBXX:5:2102:23581:10000,J00121:27:H3GGKBBXX:5:2104:25804:21412,J00121:27:H3GGKBBXX:5:2112:18243:22520,J00121:27:H3GGKBBXX:5:2219:30837:43216,J00121:27:H3GGKBBXX:5:1126:10734:33211,J00121:27:H3GGKBBXX:5:2212:17360:35550,J00121:27:H3GGKBBXX:5:2210:22790:2932,J00121:27:H3GGKBBXX:5:1204:30776:13148,J00121:27:H3GGKBBXX:5:1104:9019:4040,J00121:27:H3GGKBBXX:5:1117:21501:22502,J00121:27:H3GGKBBXX:5:1124:11515:18951,J00121:27:H3GGKBBXX:5:1201:21308:3881,J00121:27:H3GGKBBXX:5:2222:22901:25668,J00121:27:H3GGKBBXX:5:1225:29691:3705,J00121:27:H3GGKBBXX:5:1106:7162:39541,J00121:27:H3GGKBBXX:5:2118:22039:47208,J00121:27:H3GGKBBXX:5:1121:22881:44623,J00121:27:H3GGKBBXX:5:1226:28229:9965;sequence=TACAATCAAATTAGTATGTATTAATTTAATCGAATTCCCTACCT;start=190600;subtype=IES;support_ref=6;support_variant=46;type=IES;
scaffold51_158_with_IES	MILORD	internal_eliminated_sequence	191416	191471	.	.	.	ID=MILORD.158.191416.191471;Name=MILORD.158.191416.191471;bounded_by_ta=TRUE;common_boundary=Both;end=191471;ies_id=IESPGM.PTET51.1.158.178692;ies_left_dist=0;ies_min_dist=0;ies_right_dist=0;junction_seq=tcgatatgtttgtaaTAataccttgcattaat;read_names=J00121:27:H3GGKBBXX:5:1215:8024:29430,J00121:27:H3GGKBBXX:5:1210:6228:17104,J00121:27:H3GGKBBXX:5:1206:4107:6607,J00121:27:H3GGKBBXX:5:2113:29000:8770,J00121:27:H3GGKBBXX:5:1101:10470:1666,J00121:27:H3GGKBBXX:5:1119:30878:8295,J00121:27:H3GGKBBXX:5:1205:9293:26072,J00121:27:H3GGKBBXX:5:2108:27925:19320,J00121:27:H3GGKBBXX:5:1120:20780:1138,J00121:27:H3GGKBBXX:5:2122:14560:23171,J00121:27:H3GGKBBXX:5:1228:3701:11565,J00121:27:H3GGKBBXX:5:2101:23815:38750,J00121:27:H3GGKBBXX:5:1217:12672:2985,J00121:27:H3GGKBBXX:5:2113:28178:6501,J00121:27:H3GGKBBXX:5:1114:25814:14361,J00121:27:H3GGKBBXX:5:1127:26179:43374,J00121:27:H3GGKBBXX:5:2222:11048:27285,J00121:27:H3GGKBBXX:5:1215:11870:8559,J00121:27:H3GGKBBXX:5:1224:21785:28622,J00121:27:H3GGKBBXX:5:2227:28909:20603,J00121:27:H3GGKBBXX:5:2222:12631:7838,J00121:27:H3GGKBBXX:5:2107:11251:41739,J00121:27:H3GGKBBXX:5:1217:13727:40614,J00121:27:H3GGKBBXX:5:2211:18020:46539,J00121:27:H3GGKBBXX:5:1121:7050:36569,J00121:27:H3GGKBBXX:5:1224:21826:43603,J00121:27:H3GGKBBXX:5:1216:20577:6589,J00121:27:H3GGKBBXX:5:1121:7811:4338,J00121:27:H3GGKBBXX:5:1102:7902:32595,J00121:27:H3GGKBBXX:5:1124:22759:45572,J00121:27:H3GGKBBXX:5:1228:19512:31224,J00121:27:H3GGKBBXX:5:2122:16102:1226,J00121:27:H3GGKBBXX:5:2227:28990:20955,J00121:27:H3GGKBBXX:5:2114:25428:41229,J00121:27:H3GGKBBXX:5:2108:27377:16542,J00121:27:H3GGKBBXX:5:1223:30513:30274,J00121:27:H3GGKBBXX:5:2107:2280:45221,J00121:27:H3GGKBBXX:5:2217:4939:18142,J00121:27:H3GGKBBXX:5:1125:20273:40772,J00121:27:H3GGKBBXX:5:2213:31426:8260,J00121:27:H3GGKBBXX:5:1119:18893:36868,J00121:27:H3GGKBBXX:5:1227:26951:37466;sequence=TACAGATGATTTGAAGATTCAACTCAGTATTTTCTAGAAACAATCAAAATACACTG;start=191416;subtype=IES;support_ref=2;support_variant=42;type=IES;
scaffold51_158_with_IES	MILORD	internal_eliminated_sequence	194553	194602	.	.	.	ID=MILORD.158.194553.194602;Name=MILORD.158.194553.194602;bounded_by_ta=TRUE;common_boundary=Both;end=194602;ies_id=IESPGM.PTET51.1.158.181773;ies_left_dist=0;ies_min_dist=0;ies_right_dist=0;junction_seq=tttattggtcttgagTAcctacatacaaacaa;read_names=J00121:27:H3GGKBBXX:5:1128:24434:14080,J00121:27:H3GGKBBXX:5:1227:7811:14045,J00121:27:H3GGKBBXX:5:1220:11901:42900,J00121:27:H3GGKBBXX:5:2119:23490:14062,J00121:27:H3GGKBBXX:5:1123:23084:23241,J00121:27:H3GGKBBXX:5:1124:29011:2844,J00121:27:H3GGKBBXX:5:2103:23673:1859,J00121:27:H3GGKBBXX:5:1125:18507:8770,J00121:27:H3GGKBBXX:5:1112:27265:40789,J00121:27:H3GGKBBXX:5:1222:18081:46364,J00121:27:H3GGKBBXX:5:2227:9110:10247,J00121:27:H3GGKBBXX:5:2106:8887:35321,J00121:27:H3GGKBBXX:5:2211:4066:41845,J00121:27:H3GGKBBXX:5:2211:27225:22749,J00121:27:H3GGKBBXX:5:2227:15412:30028,J00121:27:H3GGKBBXX:5:2207:21613:7187,J00121:27:H3GGKBBXX:5:1106:12571:40578,J00121:27:H3GGKBBXX:5:2223:9902:28815;sequence=TATTGTAAAGGACACATCCGAAGTTGATTAATTCTAAATGCAATTCACAA;start=194553;subtype=IES;support_ref=2;support_variant=18;type=IES;
scaffold51_158_with_IES	MILORD	internal_eliminated_sequence	195032	195078	.	.	.	ID=MILORD.158.195032.195078;Name=MILORD.158.195032.195078;bounded_by_ta=TRUE;common_boundary=Both;end=195078;ies_id=IESPGM.PTET51.1.158.182202;ies_left_dist=0;ies_min_dist=0;ies_right_dist=0;junction_seq=ttgtgaatcgtttatTAcaacgtaaacccaat;read_names=J00121:27:H3GGKBBXX:5:1104:9536:15100,J00121:27:H3GGKBBXX:5:2122:28655:47524,J00121:27:H3GGKBBXX:5:2209:3955:1595,J00121:27:H3GGKBBXX:5:1225:8014:42952,J00121:27:H3GGKBBXX:5:1212:6116:33897,J00121:27:H3GGKBBXX:5:2216:12124:28551,J00121:27:H3GGKBBXX:5:1121:23673:30661,J00121:27:H3GGKBBXX:5:2224:12966:32648,J00121:27:H3GGKBBXX:5:1118:18802:19724,J00121:27:H3GGKBBXX:5:2207:3579:46170,J00121:27:H3GGKBBXX:5:1127:28168:25544,J00121:27:H3GGKBBXX:5:1103:14631:40842,J00121:27:H3GGKBBXX:5:2109:20090:8137,J00121:27:H3GGKBBXX:5:1214:21684:29958,J00121:27:H3GGKBBXX:5:2106:28087:44078,J00121:27:H3GGKBBXX:5:2228:12560:39682,J00121:27:H3GGKBBXX:5:2219:11403:18863,J00121:27:H3GGKBBXX:5:1210:15899:21694,J00121:27:H3GGKBBXX:5:1117:22759:46698,J00121:27:H3GGKBBXX:5:1123:19512:15715,J00121:27:H3GGKBBXX:5:1125:20811:47014,J00121:27:H3GGKBBXX:5:1227:29264:25298,J00121:27:H3GGKBBXX:5:1114:7933:17139,J00121:27:H3GGKBBXX:5:2228:22242:41616,J00121:27:H3GGKBBXX:5:1110:26494:5622,J00121:27:H3GGKBBXX:5:2204:6786:20111,J00121:27:H3GGKBBXX:5:1209:29224:14115,J00121:27:H3GGKBBXX:5:2224:17178:5341,J00121:27:H3GGKBBXX:5:1109:9952:3160,J00121:27:H3GGKBBXX:5:1124:20232:6800,J00121:27:H3GGKBBXX:5:1106:8430:6466,J00121:27:H3GGKBBXX:5:1213:16001:24648,J00121:27:H3GGKBBXX:5:1118:3742:45150,J00121:27:H3GGKBBXX:5:2214:11728:32859,J00121:27:H3GGKBBXX:5:2210:21836:39576,J00121:27:H3GGKBBXX:5:2203:24322:9385,J00121:27:H3GGKBBXX:5:1102:3813:39225,J00121:27:H3GGKBBXX:5:1124:19918:6818,J00121:27:H3GGKBBXX:5:1215:8024:27074,J00121:27:H3GGKBBXX:5:2119:16934:12902,J00121:27:H3GGKBBXX:5:2222:17736:39049,J00121:27:H3GGKBBXX:5:1224:21694:5534,J00121:27:H3GGKBBXX:5:2225:25743:41739,J00121:27:H3GGKBBXX:5:2102:12286:13113,J00121:27:H3GGKBBXX:5:1110:16569:48983,J00121:27:H3GGKBBXX:5:2205:17482:22854,J00121:27:H3GGKBBXX:5:2216:25012:26898,J00121:27:H3GGKBBXX:5:2203:22617:33334,J00121:27:H3GGKBBXX:5:1225:9130:26986,J00121:27:H3GGKBBXX:5:2206:23307:44799,J00121:27:H3GGKBBXX:5:1110:7831:30573,J00121:27:H3GGKBBXX:5:2210:12743:19566,J00121:27:H3GGKBBXX:5:2216:20780:8312,J00121:27:H3GGKBBXX:5:1102:27854:15680,J00121:27:H3GGKBBXX:5:1206:19674:16840,J00121:27:H3GGKBBXX:5:1116:25459:41774,J00121:27:H3GGKBBXX:5:1106:14478:7380,J00121:27:H3GGKBBXX:5:1126:22272:31224,J00121:27:H3GGKBBXX:5:2101:24200:34987,J00121:27:H3GGKBBXX:5:2103:25682:13922,J00121:27:H3GGKBBXX:5:1111:7953:44042,J00121:27:H3GGKBBXX:5:1211:18710:28463,J00121:27:H3GGKBBXX:5:2218:11353:28586,J00121:27:H3GGKBBXX:5:2218:12368:45291;sequence=TATAGTCAATAGAAAAATCTATAATCTAATGCGATTGAGTCTAAGTG;start=195032;subtype=IES;support_ref=0;support_variant=64;type=IES;
scaffold51_158_with_IES	MILORD	internal_eliminated_sequence	196839	196885	.	.	.	ID=MILORD.158.196839.196885;Name=MILORD.158.196839.196885;bounded_by_ta=TRUE;common_boundary=Both;end=196885;ies_id=IESPGM.PTET51.1.158.183962;ies_left_dist=0;ies_min_dist=0;ies_right_dist=0;junction_seq=actctcaatgttgatTAgtatgatttgtggtg;read_names=J00121:27:H3GGKBBXX:5:2122:22922:27356,J00121:27:H3GGKBBXX:5:2216:22526:26635,J00121:27:H3GGKBBXX:5:2124:19806:14607,J00121:27:H3GGKBBXX:5:2128:19004:29184,J00121:27:H3GGKBBXX:5:1224:25763:38750,J00121:27:H3GGKBBXX:5:1221:11972:40350,J00121:27:H3GGKBBXX:5:1112:17898:10669,J00121:27:H3GGKBBXX:5:2216:17959:26072,J00121:27:H3GGKBBXX:5:1123:15696:16243,J00121:27:H3GGKBBXX:5:1127:20090:44500,J00121:27:H3GGKBBXX:5:1121:16965:35919,J00121:27:H3GGKBBXX:5:1112:9425:9631,J00121:27:H3GGKBBXX:5:2213:23693:14414,J00121:27:H3GGKBBXX:5:1202:20080:40895,J00121:27:H3GGKBBXX:5:1212:5020:10229,J00121:27:H3GGKBBXX:5:1126:28777:19285,J00121:27:H3GGKBBXX:5:1117:21318:33580,J00121:27:H3GGKBBXX:5:2126:28412:34512,J00121:27:H3GGKBBXX:5:1108:23754:13781,J00121:27:H3GGKBBXX:5:1115:2615:40631,J00121:27:H3GGKBBXX:5:1112:29751:9508,J00121:27:H3GGKBBXX:5:2221:17665:36358,J00121:27:H3GGKBBXX:5:1115:23135:41862,J00121:27:H3GGKBBXX:5:1101:15514:8717,J00121:27:H3GGKBBXX:5:1221:29011:4954,J00121:27:H3GGKBBXX:5:2125:9506:36886,J00121:27:H3GGKBBXX:5:2225:9749:20041,J00121:27:H3GGKBBXX:5:1227:17066:17315,J00121:27:H3GGKBBXX:5:1101:24342:37238,J00121:27:H3GGKBBXX:5:1205:16437:12181,J00121:27:H3GGKBBXX:5:1225:29396:31118,J00121:27:H3GGKBBXX:5:1111:11677:26265,J00121:27:H3GGKBBXX:5:1210:7121:45555,J00121:27:H3GGKBBXX:5:1223:10937:18827,J00121:27:H3GGKBBXX:5:1126:17503:39453,J00121:27:H3GGKBBXX:5:2113:29569:9403,J00121:27:H3GGKBBXX:5:1223:28909:42900,J00121:27:H3GGKBBXX:5:1123:18720:29536,J00121:27:H3GGKBBXX:5:2210:9029:24349,J00121:27:H3GGKBBXX:5:1225:7770:21219,J00121:27:H3GGKBBXX:5:1205:20517:25017,J00121:27:H3GGKBBXX:5:2228:8329:42372,J00121:27:H3GGKBBXX:5:1121:17827:35620;sequence=TACAGAGGATTCCATCTATAGTTTAATATTATTAAATAAATAGAGTG;start=196839;subtype=IES;support_ref=0;support_variant=43;type=IES;
scaffold51_158_with_IES	MILORD	internal_eliminated_sequence	197516	197543	.	.	.	ID=MILORD.158.197516.197543;Name=MILORD.158.197516.197543;bounded_by_ta=TRUE;common_boundary=Both;end=197543;ies_id=IESPGM.PTET51.1.158.184592;ies_left_dist=0;ies_min_dist=0;ies_right_dist=0;junction_seq=aaaacaattagaaagTAaatcaaactgcaatc;read_names=J00121:27:H3GGKBBXX:5:2215:29264:45660,J00121:27:H3GGKBBXX:5:1105:13849:3547,J00121:27:H3GGKBBXX:5:1112:26159:4620,J00121:27:H3GGKBBXX:5:2104:19776:19443,J00121:27:H3GGKBBXX:5:1212:13382:18071,J00121:27:H3GGKBBXX:5:2222:26677:5552,J00121:27:H3GGKBBXX:5:1101:20760:18159,J00121:27:H3GGKBBXX:5:1226:12702:42143,J00121:27:H3GGKBBXX:5:1105:22567:2510,J00121:27:H3GGKBBXX:5:2113:16264:46487,J00121:27:H3GGKBBXX:5:2225:11850:27021,J00121:27:H3GGKBBXX:5:1219:20750:4215,J00121:27:H3GGKBBXX:5:1225:27712:39805,J00121:27:H3GGKBBXX:5:1106:26220:24384,J00121:27:H3GGKBBXX:5:2228:25966:17333,J00121:27:H3GGKBBXX:5:1118:9567:43392,J00121:27:H3GGKBBXX:5:2116:20253:4479,J00121:27:H3GGKBBXX:5:1207:28534:31699,J00121:27:H3GGKBBXX:5:1123:4909:37642,J00121:27:H3GGKBBXX:5:2113:22597:41247,J00121:27:H3GGKBBXX:5:1222:26504:3811,J00121:27:H3GGKBBXX:5:2117:21054:15645,J00121:27:H3GGKBBXX:5:2216:6715:44535,J00121:27:H3GGKBBXX:5:2101:9993:14484,J00121:27:H3GGKBBXX:5:2223:20486:46029,J00121:27:H3GGKBBXX:5:1110:16731:12550,J00121:27:H3GGKBBXX:5:2109:7253:45748,J00121:27:H3GGKBBXX:5:2124:16640:43691,J00121:27:H3GGKBBXX:5:2107:11221:4831,J00121:27:H3GGKBBXX:5:1122:26220:6835;sequence=TACACCCAAATCCTCTTCGTATTCACTA;start=197516;subtype=IES;support_ref=0;support_variant=30;type=IES;
scaffold51_158_with_IES	MILORD	internal_eliminated_sequence	198617	198693	.	.	.	ID=MILORD.158.198617.198693;Name=MILORD.158.198617.198693;bounded_by_ta=TRUE;common_boundary=Both;end=198693;ies_id=IESPGM.PTET51.1.158.185665;ies_left_dist=0;ies_min_dist=0;ies_right_dist=0;junction_seq=aaattatcagaattaTAgcagtattctcctat;read_names=J00121:27:H3GGKBBXX:5:1224:14976:28428,J00121:27:H3GGKBBXX:5:1211:3224:27725,J00121:27:H3GGKBBXX:5:1226:14935:47770,J00121:27:H3GGKBBXX:5:2204:16721:31312,J00121:27:H3GGKBBXX:5:1218:25672:2861,J00121:27:H3GGKBBXX:5:2216:16741:48544,J00121:27:H3GGKBBXX:5:1212:24271:21500,J00121:27:H3GGKBBXX:5:1109:14884:23417,J00121:27:H3GGKBBXX:5:1216:26260:3705,J00121:27:H3GGKBBXX:5:1228:10033:18458,J00121:27:H3GGKBBXX:5:2126:29630:25931,J00121:27:H3GGKBBXX:5:1114:17584:49089,J00121:27:H3GGKBBXX:5:2210:11789:3389,J00121:27:H3GGKBBXX:5:2126:4016:3459,J00121:27:H3GGKBBXX:5:2225:21125:13166,J00121:27:H3GGKBBXX:5:1107:27377:15979,J00121:27:H3GGKBBXX:5:1112:9455:1912;sequence=TACTGTCACTCTAATATCTTTTACTATTTCATTCCACATTCTCTTACGAAATATCCTAAAATAATATACTCTCCCTG;start=198617;subtype=IES;support_ref=6;support_variant=17;type=IES;
scaffold51_158_with_IES	MILORD	internal_eliminated_sequence	198895	198952	.	.	.	ID=MILORD.158.198895.198952;Name=MILORD.158.198895.198952;bounded_by_ta=TRUE;common_boundary=Both;end=198952;ies_id=IESPGM.PTET51.1.158.185866;ies_left_dist=0;ies_min_dist=0;ies_right_dist=0;junction_seq=gtatactcttctagtTAtctccattcactaaa;read_names=J00121:27:H3GGKBBXX:5:1202:8836:17227,J00121:27:H3GGKBBXX:5:2115:16559:13834,J00121:27:H3GGKBBXX:5:1228:25834:17210,J00121:27:H3GGKBBXX:5:2204:5213:29976,J00121:27:H3GGKBBXX:5:1122:29315:17474,J00121:27:H3GGKBBXX:5:2120:17208:17632,J00121:27:H3GGKBBXX:5:2119:8795:5446,J00121:27:H3GGKBBXX:5:1218:13646:7521;sequence=TACACTTGAAGTATATTCCCTTCATTCTTTTAAAACTTAATTACTCCTCCACTTACTG;start=198895;subtype=IES;support_ref=1;support_variant=8;type=IES;
scaffold51_158_with_IES	MILORD	internal_eliminated_sequence	198987	199036	.	.	.	ID=MILORD.158.198987.199036;Name=MILORD.158.198987.199036;bounded_by_ta=TRUE;common_boundary=Both;end=199036;ies_id=IESPGM.PTET51.1.158.185900;ies_left_dist=0;ies_min_dist=0;ies_right_dist=0;junction_seq=tgttgataatcagtaTAaatactgcgtagaaa;read_names=J00121:27:H3GGKBBXX:5:1225:7283:8523;sequence=TACACTTAAATTGATTAATGAATTGAACAAACATTTAATCTTTTGAAGTG;start=198987;subtype=IES;support_ref=0;support_variant=1;type=IES;
scaffold51_158_with_IES	MILORD	internal_eliminated_sequence	199115	199143	.	.	.	ID=MILORD.158.199115.199143;Name=MILORD.158.199115.199143;bounded_by_ta=TRUE;common_boundary=Both;end=199143;ies_id=IESPGM.PTET51.1.158.185978;ies_left_dist=0;ies_min_dist=0;ies_right_dist=0;junction_seq=tatcctaaaatttaaTAcaaacctaaataaat;read_names=J00121:27:H3GGKBBXX:5:2207:12073:2967,J00121:27:H3GGKBBXX:5:2111:28463:39875,J00121:27:H3GGKBBXX:5:2219:30675:40965,J00121:27:H3GGKBBXX:5:1123:27702:40104,J00121:27:H3GGKBBXX:5:1110:21278:17122,J00121:27:H3GGKBBXX:5:1213:23652:12023,J00121:27:H3GGKBBXX:5:1108:10044:20093,J00121:27:H3GGKBBXX:5:1115:28696:27092,J00121:27:H3GGKBBXX:5:1109:16721:13447,J00121:27:H3GGKBBXX:5:2226:5568:42478,J00121:27:H3GGKBBXX:5:1117:3173:10018,J00121:27:H3GGKBBXX:5:1216:19218:46188,J00121:27:H3GGKBBXX:5:2209:19958:18740,J00121:27:H3GGKBBXX:5:2206:17360:40438,J00121:27:H3GGKBBXX:5:1111:3660:19443,J00121:27:H3GGKBBXX:5:1207:23246:26828,J00121:27:H3GGKBBXX:5:2210:30665:32648,J00121:27:H3GGKBBXX:5:1224:26017:15522,J00121:27:H3GGKBBXX:5:2128:16457:15416,J00121:27:H3GGKBBXX:5:1120:14620:25210,J00121:27:H3GGKBBXX:5:2205:14509:14326,J00121:27:H3GGKBBXX:5:2112:19877:45010,J00121:27:H3GGKBBXX:5:1125:26677:14308,J00121:27:H3GGKBBXX:5:1218:27316:32437,J00121:27:H3GGKBBXX:5:2213:30645:3494;sequence=TATAGAGAACTTACAATATATTTTAGCTA;start=199115;subtype=IES;support_ref=0;support_variant=25;type=IES;
scaffold51_158_with_IES	MILORD	internal_eliminated_sequence	199258	199526	.	.	.	ID=MILORD.158.199258.199526;Name=MILORD.158.199258.199526;bounded_by_ta=TRUE;common_boundary=RIGHT;end=199526;ies_id=IESPGM.PTET51.1.158.186313;ies_left_dist=221;ies_min_dist=0;ies_right_dist=0;junction_seq=taataagagaaacaaTAcacgatctatgatca;read_names=J00121:27:H3GGKBBXX:5:2221:16041:35022;sequence=TATGGTAGAGACAGTGCAAAGAGATTAATAAAAATAAAAAAGGCAGGAACAATAACATAAAGACGAAGAATGGTCAGATGAAGAAGAGAAGAAGAATAATGCCAAGAGGTTGTAACAGTAGGAAAAGAAATTAAAGCAAGCCTAGAAGCAATTAGAATTTAAGAAAGACGAGGAAGAAATGTAACCAAAATTAAAGGGCAAAGAAAAAAGACAAGCTCATATATAGTTCTTGTCTAAAGTAATAATTGCAATCTCCTTTACAAGAAGTA;start=199258;subtype=PARTIAL_EXTERNAL;support_ref=68;support_variant=1;type=ALTERNATIVE;
scaffold51_158_with_IES	MILORD	internal_eliminated_sequence	199477	199576	.	.	.	ID=MILORD.158.199477.199576;Name=MILORD.158.199477.199576;bounded_by_ta=TRUE;common_boundary=None;end=199576;ies_id=IESPGM.PTET51.1.158.186313;ies_left_dist=2;ies_min_dist=2;ies_right_dist=-50;junction_seq=aaaaagacaagctcaTAcaatgccttaaactg;read_names=J00121:27:H3GGKBBXX:5:1102:3183:5253;sequence=TATATAGTTCTTGTCTAAAGTAATAATTGCAATCTCCTTTACAAGAAGTATACACGATCTATGATCATTATTTTAATAATATCAATTCCTTAATTTACTT;start=199477;subtype=EXTERNAL;support_ref=3;support_variant=1;type=ALTERNATIVE;
scaffold51_158_with_IES	MILORD	internal_eliminated_sequence	199479	199526	.	.	.	ID=MILORD.158.199479.199526;Name=MILORD.158.199479.199526;bounded_by_ta=TRUE;common_boundary=Both;end=199526;ies_id=IESPGM.PTET51.1.158.186313;ies_left_dist=0;ies_min_dist=0;ies_right_dist=0;junction_seq=aaagacaagctcataTAcacgatctatgatca;read_names=J00121:27:H3GGKBBXX:5:2122:26301:43972,J00121:27:H3GGKBBXX:5:2211:8765:3600,J00121:27:H3GGKBBXX:5:1105:31781:27127,J00121:27:H3GGKBBXX:5:2222:31314:29343,J00121:27:H3GGKBBXX:5:1127:19786:33211,J00121:27:H3GGKBBXX:5:2102:21065:22133,J00121:27:H3GGKBBXX:5:1123:6258:39453,J00121:27:H3GGKBBXX:5:1118:13961:7961,J00121:27:H3GGKBBXX:5:1204:25834:42425,J00121:27:H3GGKBBXX:5:2217:24200:13042,J00121:27:H3GGKBBXX:5:1228:2443:11776,J00121:27:H3GGKBBXX:5:2123:21805:47928,J00121:27:H3GGKBBXX:5:1127:11018:9473,J00121:27:H3GGKBBXX:5:1122:15260:9086,J00121:27:H3GGKBBXX:5:1109:26758:11073,J00121:27:H3GGKBBXX:5:1107:14945:40121,J00121:27:H3GGKBBXX:5:1121:18406:7257,J00121:27:H3GGKBBXX:5:1112:6045:35989,J00121:27:H3GGKBBXX:5:2213:14834:46012,J00121:27:H3GGKBBXX:5:1127:25033:16594,J00121:27:H3GGKBBXX:5:1111:13920:40280,J00121:27:H3GGKBBXX:5:2110:10754:36833;sequence=TATAGTTCTTGTCTAAAGTAATAATTGCAATCTCCTTTACAAGAAGTA;start=199479;subtype=IES;support_ref=2;support_variant=22;type=IES;
scaffold51_158_with_IES	MILORD	internal_eliminated_sequence	199952	200050	.	.	.	ID=MILORD.158.199952.200050;Name=MILORD.158.199952.200050;bounded_by_ta=TRUE;common_boundary=Both;end=200050;ies_id=IESPGM.PTET51.1.158.186738;ies_left_dist=0;ies_min_dist=0;ies_right_dist=0;junction_seq=atttagatttgttgtTAataatccaacataaa;read_names=J00121:27:H3GGKBBXX:5:2117:10876:44640,J00121:27:H3GGKBBXX:5:2218:13555:19425,J00121:27:H3GGKBBXX:5:2209:28919:18863,J00121:27:H3GGKBBXX:5:1221:10480:46979,J00121:27:H3GGKBBXX:5:1107:28006:29237,J00121:27:H3GGKBBXX:5:1220:11353:38855,J00121:27:H3GGKBBXX:5:1116:24241:38855,J00121:27:H3GGKBBXX:5:2207:19350:41950,J00121:27:H3GGKBBXX:5:1121:4178:28076,J00121:27:H3GGKBBXX:5:1114:12936:29606,J00121:27:H3GGKBBXX:5:1213:19928:40561,J00121:27:H3GGKBBXX:5:2101:17249:23083,J00121:27:H3GGKBBXX:5:2208:4361:36200,J00121:27:H3GGKBBXX:5:1216:21826:1894,J00121:27:H3GGKBBXX:5:1221:16204:16454,J00121:27:H3GGKBBXX:5:2209:6329:37501,J00121:27:H3GGKBBXX:5:1128:4645:38170,J00121:27:H3GGKBBXX:5:1108:8166:40684,J00121:27:H3GGKBBXX:5:1204:5091:38064,J00121:27:H3GGKBBXX:5:1120:3376:9244,J00121:27:H3GGKBBXX:5:1228:13098:34881,J00121:27:H3GGKBBXX:5:2104:21186:21078,J00121:27:H3GGKBBXX:5:2126:15260:42179,J00121:27:H3GGKBBXX:5:1208:6847:26969,J00121:27:H3GGKBBXX:5:2221:2280:43357,J00121:27:H3GGKBBXX:5:2210:28564:14836,J00121:27:H3GGKBBXX:5:2209:14286:42917,J00121:27:H3GGKBBXX:5:1217:15108:4040,J00121:27:H3GGKBBXX:5:2216:6614:28674,J00121:27:H3GGKBBXX:5:2214:20983:6906,J00121:27:H3GGKBBXX:5:2128:6360:27707,J00121:27:H3GGKBBXX:5:2214:28158:40543,J00121:27:H3GGKBBXX:5:1121:22841:47471,J00121:27:H3GGKBBXX:5:2207:21643:29184,J00121:27:H3GGKBBXX:5:1215:21440:47366,J00121:27:H3GGKBBXX:5:1124:12601:47735,J00121:27:H3GGKBBXX:5:2115:2818:48755,J00121:27:H3GGKBBXX:5:1205:19167:23698,J00121:27:H3GGKBBXX:5:1108:11424:47665,J00121:27:H3GGKBBXX:5:1102:24698:34477,J00121:27:H3GGKBBXX:5:1219:18822:41598,J00121:27:H3GGKBBXX:5:1121:14032:26230;sequence=TACAATTACTATTTTTGTTTGTTTTTGTTCTTTTTCGTTTCATTATTTGATATCTATTCCAAATAATAGTTAAACCAATAAATTTAAATGGTGATACTG;start=199952;subtype=IES;support_ref=0;support_variant=42;type=IES;
scaffold51_158_with_IES	MILORD	internal_eliminated_sequence	200627	200723	.	.	.	ID=MILORD.158.200627.200723;Name=MILORD.158.200627.200723;bounded_by_ta=TRUE;common_boundary=Both;end=200723;ies_id=IESPGM.PTET51.1.158.187314;ies_left_dist=0;ies_min_dist=0;ies_right_dist=0;junction_seq=gatgaatttgctagtTAagagtctactaagat;read_names=J00121:27:H3GGKBBXX:5:2225:6208:18898,J00121:27:H3GGKBBXX:5:1113:28554:10950,J00121:27:H3GGKBBXX:5:2215:18791:3530,J00121:27:H3GGKBBXX:5:1115:27976:16032,J00121:27:H3GGKBBXX:5:1103:12550:26793,J00121:27:H3GGKBBXX:5:1119:14154:9807,J00121:27:H3GGKBBXX:5:2112:30492:31716,J00121:27:H3GGKBBXX:5:1111:26727:36763,J00121:27:H3GGKBBXX:5:1212:23764:28674,J00121:27:H3GGKBBXX:5:2219:12723:27479,J00121:27:H3GGKBBXX:5:1224:14610:6976,J00121:27:H3GGKBBXX:5:1107:7862:29852,J00121:27:H3GGKBBXX:5:2122:23439:48298,J00121:27:H3GGKBBXX:5:1226:20192:39049,J00121:27:H3GGKBBXX:5:1213:28270:18265,J00121:27:H3GGKBBXX:5:2223:2737:26705,J00121:27:H3GGKBBXX:5:1223:8075:32086,J00121:27:H3GGKBBXX:5:1206:6573:15698,J00121:27:H3GGKBBXX:5:2122:5934:4567,J00121:27:H3GGKBBXX:5:2108:29417:48280,J00121:27:H3GGKBBXX:5:1215:8460:39400,J00121:27:H3GGKBBXX:5:1202:7618:43673,J00121:27:H3GGKBBXX:5:1216:5254:44535,J00121:27:H3GGKBBXX:5:2213:29853:11759,J00121:27:H3GGKBBXX:5:1208:30056:22485,J00121:27:H3GGKBBXX:5:2110:16508:48948,J00121:27:H3GGKBBXX:5:1119:5477:24208,J00121:27:H3GGKBBXX:5:1118:19583:34899,J00121:27:H3GGKBBXX:5:1111:11647:35532,J00121:27:H3GGKBBXX:5:2213:23520:39822,J00121:27:H3GGKBBXX:5:1108:28138:18001,J00121:27:H3GGKBBXX:5:2210:23409:13042,J00121:27:H3GGKBBXX:5:1104:6167:37994,J00121:27:H3GGKBBXX:5:1110:28848:15715,J00121:27:H3GGKBBXX:5:2203:12063:16840,J00121:27:H3GGKBBXX:5:1212:18111:25808,J00121:27:H3GGKBBXX:5:1224:15026:19373,J00121:27:H3GGKBBXX:5:2208:24028:25439,J00121:27:H3GGKBBXX:5:1116:18111:47225,J00121:27:H3GGKBBXX:5:1226:20232:39049,J00121:27:H3GGKBBXX:5:1109:18406:47383,J00121:27:H3GGKBBXX:5:2116:15919:9596,J00121:27:H3GGKBBXX:5:1209:22739:6536,J00121:27:H3GGKBBXX:5:2225:10267:6835,J00121:27:H3GGKBBXX:5:2111:22587:12357,J00121:27:H3GGKBBXX:5:1212:27925:12181,J00121:27:H3GGKBBXX:5:1124:15493:18353,J00121:27:H3GGKBBXX:5:2203:5974:38011,J00121:27:H3GGKBBXX:5:1208:9384:39910,J00121:27:H3GGKBBXX:5:1119:17249:33809,J00121:27:H3GGKBBXX:5:2213:14864:5728,J00121:27:H3GGKBBXX:5:1215:26433:7838,J00121:27:H3GGKBBXX:5:2207:28980:6765,J00121:27:H3GGKBBXX:5:1104:10906:16524,J00121:27:H3GGKBBXX:5:1110:15909:5745,J00121:27:H3GGKBBXX:5:1205:15463:30573,J00121:27:H3GGKBBXX:5:1105:13017:14836,J00121:27:H3GGKBBXX:5:2201:9039:14730,J00121:27:H3GGKBBXX:5:1122:7486:3600,J00121:27:H3GGKBBXX:5:1103:7710:14643,J00121:27:H3GGKBBXX:5:2224:9729:6572,J00121:27:H3GGKBBXX:5:2112:25154:22960,J00121:27:H3GGKBBXX:5:1108:11759:33053,J00121:27:H3GGKBBXX:5:2101:15615:3020,J00121:27:H3GGKBBXX:5:1218:23257:41299,J00121:27:H3GGKBBXX:5:2122:28432:30468,J00121:27:H3GGKBBXX:5:2123:28828:11214,J00121:27:H3GGKBBXX:5:1223:25733:24806,J00121:27:H3GGKBBXX:5:2103:17188:39471,J00121:27:H3GGKBBXX:5:2210:6715:46364,J00121:27:H3GGKBBXX:5:2102:14245:37361,J00121:27:H3GGKBBXX:5:1115:13271:40174,J00121:27:H3GGKBBXX:5:1108:12317:1420,J00121:27:H3GGKBBXX:5:1125:14620:38293;sequence=TACAGTCAATATGACTAATAAATCAAAATAGAAATTTTATTATTTTAGAACAACAATTTAGAAAGAATTGAAATATATCAGCATTCTAAACCTTCTG;start=200627;subtype=IES;support_ref=0;support_variant=74;type=IES;
scaffold51_158_with_IES	MILORD	internal_eliminated_sequence	201392	201471	.	.	.	ID=MILORD.158.201392.201471;Name=MILORD.158.201392.201471;bounded_by_ta=TRUE;common_boundary=Both;end=201471;ies_id=IESPGM.PTET51.1.158.187982;ies_left_dist=0;ies_min_dist=0;ies_right_dist=0;junction_seq=tcacagcactgctttTAtctatttttctaggt;read_names=J00121:27:H3GGKBBXX:5:1122:23652:42231,J00121:27:H3GGKBBXX:5:1101:15574:47753,J00121:27:H3GGKBBXX:5:2127:24200:11847,J00121:27:H3GGKBBXX:5:1220:24008:27584,J00121:27:H3GGKBBXX:5:1225:26017:35778,J00121:27:H3GGKBBXX:5:1119:15788:20269,J00121:27:H3GGKBBXX:5:2206:9902:10950,J00121:27:H3GGKBBXX:5:1124:21105:7504,J00121:27:H3GGKBBXX:5:1112:15869:4549,J00121:27:H3GGKBBXX:5:1224:18314:15012,J00121:27:H3GGKBBXX:5:2105:8014:5007,J00121:27:H3GGKBBXX:5:1224:18507:15135;sequence=TACAGTGAAATTCATTAAAATTCTTAAATTCTATAATTAATTTTTGAGACAACAACATAATAAAATTAATTATTTGAGAG;start=201392;subtype=IES;support_ref=1;support_variant=12;type=IES;
scaffold51_158_with_IES	MILORD	internal_eliminated_sequence	201512	201541	.	.	.	ID=MILORD.158.201512.201541;Name=MILORD.158.201512.201541;bounded_by_ta=TRUE;common_boundary=Both;end=201541;ies_id=IESPGM.PTET51.1.158.188022;ies_left_dist=0;ies_min_dist=0;ies_right_dist=0;junction_seq=ttgaactaattatggTActtactcaatgaatg;read_names=J00121:27:H3GGKBBXX:5:1203:10581:18704,J00121:27:H3GGKBBXX:5:1203:15960:7416,J00121:27:H3GGKBBXX:5:1124:21227:10563,J00121:27:H3GGKBBXX:5:2119:30979:27320,J00121:27:H3GGKBBXX:5:2126:14976:40280,J00121:27:H3GGKBBXX:5:2128:18477:41598,J00121:27:H3GGKBBXX:5:2225:5477:14783;sequence=TATAGTATATATATATAGAATGTTCAAGTA;start=201512;subtype=IES;support_ref=0;support_variant=7;type=IES;
scaffold51_158_with_IES	MILORD	internal_eliminated_sequence	202432	202459	.	.	.	ID=MILORD.158.202432.202459;Name=MILORD.158.202432.202459;bounded_by_ta=TRUE;common_boundary=Both;end=202459;ies_id=IESPGM.PTET51.1.158.188912;ies_left_dist=0;ies_min_dist=0;ies_right_dist=0;junction_seq=aaattcaatcctttgTAcacagtaccaatcga;read_names=J00121:27:H3GGKBBXX:5:2105:6563:11214,J00121:27:H3GGKBBXX:5:2203:15402:42917,J00121:27:H3GGKBBXX:5:1105:23460:10141,J00121:27:H3GGKBBXX:5:1105:18193:19197,J00121:27:H3GGKBBXX:5:1209:8075:14396,J00121:27:H3GGKBBXX:5:1225:8917:45854,J00121:27:H3GGKBBXX:5:1215:19471:2809,J00121:27:H3GGKBBXX:5:2209:4939:38715;sequence=TATAGTTCAATATATACGATAATAATTA;start=202432;subtype=IES;support_ref=0;support_variant=8;type=IES;
scaffold51_158_with_IES	MILORD	internal_eliminated_sequence	202526	202570	.	.	.	ID=MILORD.158.202526.202570;Name=MILORD.158.202526.202570;bounded_by_ta=TRUE;common_boundary=Both;end=202570;ies_id=IESPGM.PTET51.1.158.188978;ies_left_dist=0;ies_min_dist=0;ies_right_dist=0;junction_seq=ccgatcttcttcatcTAtctagacaattgaga;read_names=J00121:27:H3GGKBBXX:5:1127:13494:25087,J00121:27:H3GGKBBXX:5:2202:14215:16137,J00121:27:H3GGKBBXX:5:1216:24332:43023,J00121:27:H3GGKBBXX:5:1101:17594:14080;sequence=TATACTTATATTTTGAATTCATTAAATTACTATCCAAATTGATTG;start=202526;subtype=IES;support_ref=0;support_variant=4;type=IES;
scaffold51_158_with_IES	MILORD	internal_eliminated_sequence	202672	202720	.	.	.	ID=MILORD.158.202672.202720;Name=MILORD.158.202672.202720;bounded_by_ta=TRUE;common_boundary=Both;end=202720;ies_id=IESPGM.PTET51.1.158.189079;ies_left_dist=0;ies_min_dist=0;ies_right_dist=0;junction_seq=atgtaagctatcttaTAttgaataatgccatt;read_names=J00121:27:H3GGKBBXX:5:2118:8227:27496,J00121:27:H3GGKBBXX:5:2201:10033:17614,J00121:27:H3GGKBBXX:5:2210:9749:48386,J00121:27:H3GGKBBXX:5:2227:27844:41897,J00121:27:H3GGKBBXX:5:2101:17076:21764,J00121:27:H3GGKBBXX:5:1206:25773:10141,J00121:27:H3GGKBBXX:5:2216:9069:19953,J00121:27:H3GGKBBXX:5:1212:17736:32578,J00121:27:H3GGKBBXX:5:2106:9069:16225,J00121:27:H3GGKBBXX:5:2209:29356:28516,J00121:27:H3GGKBBXX:5:2109:26027:16102,J00121:27:H3GGKBBXX:5:2120:26129:14730,J00121:27:H3GGKBBXX:5:2115:9283:23522,J00121:27:H3GGKBBXX:5:2222:10845:21447,J00121:27:H3GGKBBXX:5:1105:14651:9895,J00121:27:H3GGKBBXX:5:1201:24850:42759,J00121:27:H3GGKBBXX:5:2103:23409:43533,J00121:27:H3GGKBBXX:5:2203:15006:31611,J00121:27:H3GGKBBXX:5:2103:21481:18810,J00121:27:H3GGKBBXX:5:1212:4087:14273,J00121:27:H3GGKBBXX:5:2223:7070:5798,J00121:27:H3GGKBBXX:5:2221:25286:14959,J00121:27:H3GGKBBXX:5:1221:23236:8383,J00121:27:H3GGKBBXX:5:1107:24799:16577,J00121:27:H3GGKBBXX:5:2120:12672:2844,J00121:27:H3GGKBBXX:5:2226:21511:5464,J00121:27:H3GGKBBXX:5:1114:21501:26301,J00121:27:H3GGKBBXX:5:1206:11180:5183,J00121:27:H3GGKBBXX:5:2128:16315:36798,J00121:27:H3GGKBBXX:5:2120:10632:46082,J00121:27:H3GGKBBXX:5:2116:18497:4251,J00121:27:H3GGKBBXX:5:2104:20791:5376,J00121:27:H3GGKBBXX:5:1207:9425:10968,J00121:27:H3GGKBBXX:5:1115:17614:42776,J00121:27:H3GGKBBXX:5:1128:19806:4092;sequence=TACACTTAAAATTTGTAATAATAATTGGATCTACGAATTGATATGACTG;start=202672;subtype=IES;support_ref=0;support_variant=35;type=IES;
scaffold51_158_with_IES	MILORD	internal_eliminated_sequence	203671	203719	.	.	.	ID=MILORD.158.203671.203719;Name=MILORD.158.203671.203719;bounded_by_ta=TRUE;common_boundary=Both;end=203719;ies_id=IESPGM.PTET51.1.158.190029;ies_left_dist=0;ies_min_dist=0;ies_right_dist=0;junction_seq=tatgtgccatagaatTAccaagacaagaatgg;read_names=J00121:27:H3GGKBBXX:5:2213:10896:39893,J00121:27:H3GGKBBXX:5:2226:25986:33369,J00121:27:H3GGKBBXX:5:1108:13078:10792,J00121:27:H3GGKBBXX:5:1108:7973:31031,J00121:27:H3GGKBBXX:5:1218:8877:41493,J00121:27:H3GGKBBXX:5:2216:19380:43023,J00121:27:H3GGKBBXX:5:2207:7821:48456,J00121:27:H3GGKBBXX:5:2122:22343:10387,J00121:27:H3GGKBBXX:5:2220:28209:41968,J00121:27:H3GGKBBXX:5:1117:5984:34055,J00121:27:H3GGKBBXX:5:1224:10622:25773,J00121:27:H3GGKBBXX:5:2211:2564:19795,J00121:27:H3GGKBBXX:5:1121:22912:6202,J00121:27:H3GGKBBXX:5:2207:8887:44886;sequence=TATTGTCAATTTATTCATCTCCAACTTATTTAATAGTTGATTATTACAA;start=203671;subtype=IES;support_ref=6;support_variant=14;type=IES;
scaffold51_158_with_IES	MILORD	internal_eliminated_sequence	204901	204968	.	.	.	ID=MILORD.158.204901.204968;Name=MILORD.158.204901.204968;bounded_by_ta=TRUE;common_boundary=Both;end=204968;ies_id=IESPGM.PTET51.1.158.191210;ies_left_dist=0;ies_min_dist=0;ies_right_dist=0;junction_seq=aaatttaacatattgTAacatttggcaagcac;read_names=J00121:27:H3GGKBBXX:5:1210:14397:34917,J00121:27:H3GGKBBXX:5:1118:3376:31118;sequence=TACAGTGGATAATATATATTTTCATCTAGTTGCACATCTGATTAATTTAAAACTCTAAATAGATACTG;start=204901;subtype=IES;support_ref=3;support_variant=2;type=IES;
scaffold51_158_with_IES	MILORD	internal_eliminated_sequence	205001	205026	.	.	.	ID=MILORD.158.205001.205026;Name=MILORD.158.205001.205026;bounded_by_ta=TRUE;common_boundary=Both;end=205026;ies_id=IESPGM.PTET51.1.158.191242;ies_left_dist=0;ies_min_dist=0;ies_right_dist=0;junction_seq=atcagtaagagcagaTAtcaagaattcagaaa;read_names=J00121:27:H3GGKBBXX:5:2215:8816:39453,J00121:27:H3GGKBBXX:5:2214:25225:29378,J00121:27:H3GGKBBXX:5:1212:26189:12480,J00121:27:H3GGKBBXX:5:1207:12469:16735,J00121:27:H3GGKBBXX:5:1217:28047:11583,J00121:27:H3GGKBBXX:5:1228:23906:18898,J00121:27:H3GGKBBXX:5:1203:24413:4268,J00121:27:H3GGKBBXX:5:1225:5690:28762,J00121:27:H3GGKBBXX:5:2121:30837:11987;sequence=TATCATAACAATGGGTAATATAACTA;start=205001;subtype=IES;support_ref=0;support_variant=9;type=IES;
scaffold51_158_with_IES	MILORD	internal_eliminated_sequence	205173	205217	.	.	.	ID=MILORD.158.205173.205217;Name=MILORD.158.205173.205217;bounded_by_ta=TRUE;common_boundary=Both;end=205217;ies_id=IESPGM.PTET51.1.158.191388;ies_left_dist=0;ies_min_dist=0;ies_right_dist=0;junction_seq=agagtggtacataagTAcctgttgaaattaaa;read_names=J00121:27:H3GGKBBXX:5:1114:27367:28727,J00121:27:H3GGKBBXX:5:2206:17005:20586,J00121:27:H3GGKBBXX:5:2215:14641:3934,J00121:27:H3GGKBBXX:5:1218:17604:13781,J00121:27:H3GGKBBXX:5:2227:11444:21465,J00121:27:H3GGKBBXX:5:1113:9820:34231,J00121:27:H3GGKBBXX:5:2213:16427:22151,J00121:27:H3GGKBBXX:5:2106:20750:15152,J00121:27:H3GGKBBXX:5:1111:5193:11653,J00121:27:H3GGKBBXX:5:1222:2838:44500,J00121:27:H3GGKBBXX:5:2223:10551:25369,J00121:27:H3GGKBBXX:5:1125:7567:6378,J00121:27:H3GGKBBXX:5:2104:9161:26652,J00121:27:H3GGKBBXX:5:1118:21846:42267,J00121:27:H3GGKBBXX:5:1124:22272:47049,J00121:27:H3GGKBBXX:5:1212:6360:38468,J00121:27:H3GGKBBXX:5:1214:18406:9543,J00121:27:H3GGKBBXX:5:1223:14022:15909,J00121:27:H3GGKBBXX:5:2211:10074:37062,J00121:27:H3GGKBBXX:5:2228:16843:46997,J00121:27:H3GGKBBXX:5:2111:28290:37572,J00121:27:H3GGKBBXX:5:1205:3823:13464,J00121:27:H3GGKBBXX:5:1228:24139:41669,J00121:27:H3GGKBBXX:5:1217:29112:40086,J00121:27:H3GGKBBXX:5:1204:26149:3055,J00121:27:H3GGKBBXX:5:2128:8877:40121,J00121:27:H3GGKBBXX:5:1103:27275:5921,J00121:27:H3GGKBBXX:5:2118:5883:40983,J00121:27:H3GGKBBXX:5:1228:4564:36833,J00121:27:H3GGKBBXX:5:2212:22516:2105,J00121:27:H3GGKBBXX:5:1216:22698:11636,J00121:27:H3GGKBBXX:5:2107:31832:5130,J00121:27:H3GGKBBXX:5:1202:15250:13535,J00121:27:H3GGKBBXX:5:1205:15574:12937,J00121:27:H3GGKBBXX:5:1110:26524:40877,J00121:27:H3GGKBBXX:5:1215:5873:33123,J00121:27:H3GGKBBXX:5:2111:26474:33299,J00121:27:H3GGKBBXX:5:2207:1976:14097,J00121:27:H3GGKBBXX:5:2207:3376:5552,J00121:27:H3GGKBBXX:5:1207:31152:40280,J00121:27:H3GGKBBXX:5:1201:16741:38134,J00121:27:H3GGKBBXX:5:1117:6400:43919,J00121:27:H3GGKBBXX:5:1228:20953:14238,J00121:27:H3GGKBBXX:5:2102:30462:40631,J00121:27:H3GGKBBXX:5:1116:25225:48192,J00121:27:H3GGKBBXX:5:2105:29406:5147,J00121:27:H3GGKBBXX:5:2124:3356:17790,J00121:27:H3GGKBBXX:5:2221:12205:16981;sequence=TATACTTAGGATATTGTAAAATAGTTTAAGATATTATAATGAATG;start=205173;subtype=IES;support_ref=0;support_variant=48;type=IES;
scaffold51_158_with_IES	MILORD	internal_eliminated_sequence	205440	205503	.	.	.	ID=MILORD.158.205440.205503;Name=MILORD.158.205440.205503;bounded_by_ta=TRUE;common_boundary=Both;end=205503;ies_id=IESPGM.PTET51.1.158.191610;ies_left_dist=0;ies_min_dist=0;ies_right_dist=0;junction_seq=attcgtcttaattaaTAgcggaactaaataaa;read_names=J00121:27:H3GGKBBXX:5:2208:13332:7222,J00121:27:H3GGKBBXX:5:2209:30137:35426,J00121:27:H3GGKBBXX:5:2110:11799:4637,J00121:27:H3GGKBBXX:5:2219:16214:28393,J00121:27:H3GGKBBXX:5:2128:18233:28797,J00121:27:H3GGKBBXX:5:2111:5558:24665,J00121:27:H3GGKBBXX:5:2201:17878:29800,J00121:27:H3GGKBBXX:5:2228:20496:39471,J00121:27:H3GGKBBXX:5:2102:13362:26582,J00121:27:H3GGKBBXX:5:1115:25246:23575,J00121:27:H3GGKBBXX:5:2111:20222:23804,J00121:27:H3GGKBBXX:5:2220:19421:22977,J00121:27:H3GGKBBXX:5:1208:6015:39875,J00121:27:H3GGKBBXX:5:1123:25591:25580,J00121:27:H3GGKBBXX:5:1224:4706:21254,J00121:27:H3GGKBBXX:5:1125:21673:41510,J00121:27:H3GGKBBXX:5:2227:20496:3494,J00121:27:H3GGKBBXX:5:1225:11891:33774,J00121:27:H3GGKBBXX:5:1212:21349:16928,J00121:27:H3GGKBBXX:5:2221:16072:35215,J00121:27:H3GGKBBXX:5:1205:16062:43568,J00121:27:H3GGKBBXX:5:1224:20060:33791,J00121:27:H3GGKBBXX:5:1208:8044:48702,J00121:27:H3GGKBBXX:5:1204:20090:31910,J00121:27:H3GGKBBXX:5:2203:31568:31365,J00121:27:H3GGKBBXX:5:1102:22871:24454,J00121:27:H3GGKBBXX:5:1109:14133:13183,J00121:27:H3GGKBBXX:5:1117:18122:41405,J00121:27:H3GGKBBXX:5:1219:9759:3108,J00121:27:H3GGKBBXX:5:2102:22232:42161,J00121:27:H3GGKBBXX:5:1125:13971:8611,J00121:27:H3GGKBBXX:5:1108:19045:45150;sequence=TACAATCAGATTGAGAATATTTTGCAATTCAATTTATATATTATACCCATAATTAATTTCTCTG;start=205440;subtype=IES;support_ref=0;support_variant=32;type=IES;
scaffold51_158_with_IES	MILORD	internal_eliminated_sequence	206991	207037	.	.	.	ID=MILORD.158.206991.207037;Name=MILORD.158.206991.207037;bounded_by_ta=TRUE;common_boundary=Both;end=207037;ies_id=IESPGM.PTET51.1.158.193097;ies_left_dist=0;ies_min_dist=0;ies_right_dist=0;junction_seq=tggaaacaggatagaTAacacaattataaccc;read_names=J00121:27:H3GGKBBXX:5:1201:4807:27584,J00121:27:H3GGKBBXX:5:1212:29741:38433,J00121:27:H3GGKBBXX:5:2111:13250:19777,J00121:27:H3GGKBBXX:5:1111:2849:21447,J00121:27:H3GGKBBXX:5:2121:20628:37343,J00121:27:H3GGKBBXX:5:1214:4117:6027,J00121:27:H3GGKBBXX:5:2219:27945:47946,J00121:27:H3GGKBBXX:5:1114:27935:26898,J00121:27:H3GGKBBXX:5:2212:22729:32824,J00121:27:H3GGKBBXX:5:1117:14884:21096,J00121:27:H3GGKBBXX:5:2208:29335:30134,J00121:27:H3GGKBBXX:5:1224:3397:33862,J00121:27:H3GGKBBXX:5:1217:11779:9948,J00121:27:H3GGKBBXX:5:1118:18883:2738,J00121:27:H3GGKBBXX:5:2126:17726:20357,J00121:27:H3GGKBBXX:5:2227:26930:41088,J00121:27:H3GGKBBXX:5:1111:20791:9948,J00121:27:H3GGKBBXX:5:2202:2158:17720,J00121:27:H3GGKBBXX:5:2220:12834:19408,J00121:27:H3GGKBBXX:5:2121:26453:46381,J00121:27:H3GGKBBXX:5:1223:28036:5235,J00121:27:H3GGKBBXX:5:2110:10033:16032,J00121:27:H3GGKBBXX:5:2128:16549:25914,J00121:27:H3GGKBBXX:5:2209:29132:29958,J00121:27:H3GGKBBXX:5:1216:11738:10053,J00121:27:H3GGKBBXX:5:1125:11769:25263,J00121:27:H3GGKBBXX:5:2109:22110:32279,J00121:27:H3GGKBBXX:5:2109:6492:40385,J00121:27:H3GGKBBXX:5:2227:26890:41088,J00121:27:H3GGKBBXX:5:1219:22191:9420,J00121:27:H3GGKBBXX:5:2124:11454:32842,J00121:27:H3GGKBBXX:5:2104:23043:15188,J00121:27:H3GGKBBXX:5:2204:25976:43058,J00121:27:H3GGKBBXX:5:1110:26616:23698,J00121:27:H3GGKBBXX:5:1118:24708:26758,J00121:27:H3GGKBBXX:5:2104:13504:20850,J00121:27:H3GGKBBXX:5:1215:23429:23382,J00121:27:H3GGKBBXX:5:2217:25459:43673,J00121:27:H3GGKBBXX:5:1123:27671:16454;sequence=TACAGTAAATAAAATTATACTATAAATAATTATAAACAAAACTACTA;start=206991;subtype=IES;support_ref=2;support_variant=39;type=IES;
scaffold51_158_with_IES	MILORD	internal_eliminated_sequence	209003	209095	.	.	.	ID=MILORD.158.209003.209095;Name=MILORD.158.209003.209095;bounded_by_ta=TRUE;common_boundary=Both;end=209095;ies_id=IESPGM.PTET51.1.158.195062;ies_left_dist=0;ies_min_dist=0;ies_right_dist=0;junction_seq=ataattttacatttaTAaatataatcaaatat;read_names=J00121:27:H3GGKBBXX:5:2110:14093:13324,J00121:27:H3GGKBBXX:5:1215:23967:43480,J00121:27:H3GGKBBXX:5:2114:27204:10053,J00121:27:H3GGKBBXX:5:2217:15879:32279,J00121:27:H3GGKBBXX:5:1205:19207:17051,J00121:27:H3GGKBBXX:5:1107:21420:18845,J00121:27:H3GGKBBXX:5:2205:6908:46416,J00121:27:H3GGKBBXX:5:2226:25530:46821,J00121:27:H3GGKBBXX:5:1114:23155:6413,J00121:27:H3GGKBBXX:5:2128:3894:36728,J00121:27:H3GGKBBXX:5:1106:19004:9033,J00121:27:H3GGKBBXX:5:2122:5233:2404,J00121:27:H3GGKBBXX:5:1127:23023:39945,J00121:27:H3GGKBBXX:5:1203:23145:48948,J00121:27:H3GGKBBXX:5:2219:13301:1824,J00121:27:H3GGKBBXX:5:1201:26829:18089,J00121:27:H3GGKBBXX:5:1204:21075:14027,J00121:27:H3GGKBBXX:5:1214:22871:30749,J00121:27:H3GGKBBXX:5:1211:15727:31136,J00121:27:H3GGKBBXX:5:2217:28250:35462,J00121:27:H3GGKBBXX:5:1114:27549:22502,J00121:27:H3GGKBBXX:5:1108:30624:10633,J00121:27:H3GGKBBXX:5:1110:16904:14783,J00121:27:H3GGKBBXX:5:2211:17706:28270,J00121:27:H3GGKBBXX:5:1120:6888:25527,J00121:27:H3GGKBBXX:5:2210:2757:4725,J00121:27:H3GGKBBXX:5:2117:13717:6378,J00121:27:H3GGKBBXX:5:2225:27214:23188,J00121:27:H3GGKBBXX:5:1216:13352:5710,J00121:27:H3GGKBBXX:5:1125:27904:26775,J00121:27:H3GGKBBXX:5:1216:25317:24859,J00121:27:H3GGKBBXX:5:1201:4229:32209,J00121:27:H3GGKBBXX:5:2225:1895:20392,J00121:27:H3GGKBBXX:5:2220:18264:33703,J00121:27:H3GGKBBXX:5:2224:13352:30925,J00121:27:H3GGKBBXX:5:1108:31101:18845,J00121:27:H3GGKBBXX:5:2113:17432:32367,J00121:27:H3GGKBBXX:5:1212:6370:7961,J00121:27:H3GGKBBXX:5:1206:5233:9192,J00121:27:H3GGKBBXX:5:1207:25215:35374,J00121:27:H3GGKBBXX:5:1209:29386:9192,J00121:27:H3GGKBBXX:5:2212:13301:34354,J00121:27:H3GGKBBXX:5:2215:20019:32877,J00121:27:H3GGKBBXX:5:2102:10399:41704,J00121:27:H3GGKBBXX:5:2103:11820:33440,J00121:27:H3GGKBBXX:5:2210:20080:11952,J00121:27:H3GGKBBXX:5:1121:22952:27373,J00121:27:H3GGKBBXX:5:1221:22242:20621,J00121:27:H3GGKBBXX:5:2115:31193:39506,J00121:27:H3GGKBBXX:5:2114:28209:40139,J00121:27:H3GGKBBXX:5:1117:25570:13166,J00121:27:H3GGKBBXX:5:2123:25418:12409,J00121:27:H3GGKBBXX:5:2207:16143:7627,J00121:27:H3GGKBBXX:5:2205:6553:17069,J00121:27:H3GGKBBXX:5:1206:7649:46610,J00121:27:H3GGKBBXX:5:1121:7395:20603,J00121:27:H3GGKBBXX:5:2226:27590:46029,J00121:27:H3GGKBBXX:5:2103:11789:33422,J00121:27:H3GGKBBXX:5:2201:23135:17456,J00121:27:H3GGKBBXX:5:1121:15808:42249,J00121:27:H3GGKBBXX:5:1208:15240:35778,J00121:27:H3GGKBBXX:5:2211:24525:12831,J00121:27:H3GGKBBXX:5:2208:16163:48104,J00121:27:H3GGKBBXX:5:1216:26971:35884,J00121:27:H3GGKBBXX:5:1125:27164:36991,J00121:27:H3GGKBBXX:5:2226:15828:37853,J00121:27:H3GGKBBXX:5:1103:7689:12427;sequence=TACAGTTAATCTTCTAAATTCATTTATTTTTACAGGATATTTTAAAAAATAGAATAAATAATTACAGTCTCATATTATTACTAAATTCAACTA;start=209003;subtype=IES;support_ref=2;support_variant=67;type=IES;
scaffold51_158_with_IES	MILORD	internal_eliminated_sequence	209793	209850	.	.	.	ID=MILORD.158.209793.209850;Name=MILORD.158.209793.209850;bounded_by_ta=TRUE;common_boundary=Both;end=209850;ies_id=IESPGM.PTET51.1.158.195759;ies_left_dist=0;ies_min_dist=0;ies_right_dist=0;junction_seq=gtaaatacaatatgaTAattgaagatgtttaa;read_names=J00121:27:H3GGKBBXX:5:2219:5396:22133,J00121:27:H3GGKBBXX:5:2208:27255:23012,J00121:27:H3GGKBBXX:5:1124:19837:27145,J00121:27:H3GGKBBXX:5:2224:6421:43568,J00121:27:H3GGKBBXX:5:1108:5589:3829,J00121:27:H3GGKBBXX:5:2111:18974:15627,J00121:27:H3GGKBBXX:5:2216:14864:37976,J00121:27:H3GGKBBXX:5:1201:9394:11020,J00121:27:H3GGKBBXX:5:2214:11698:41809,J00121:27:H3GGKBBXX:5:1228:8389:25949,J00121:27:H3GGKBBXX:5:1122:28057:7310,J00121:27:H3GGKBBXX:5:2110:24160:40508,J00121:27:H3GGKBBXX:5:1226:21065:46188,J00121:27:H3GGKBBXX:5:2207:24647:15504,J00121:27:H3GGKBBXX:5:2208:27265:22995,J00121:27:H3GGKBBXX:5:1106:13748:35866,J00121:27:H3GGKBBXX:5:1116:7862:28938,J00121:27:H3GGKBBXX:5:1110:12865:17597,J00121:27:H3GGKBBXX:5:2107:19705:35884;sequence=TATTGTTGATCTGAATAATGGAGTGCTTAAGATTATAGAAAATTGTTGAAATGAGCCA;start=209793;subtype=IES;support_ref=4;support_variant=19;type=IES;
scaffold51_158_with_IES	MILORD	internal_eliminated_sequence	210006	216149	.	.	.	ID=MILORD.158.210006.216149;Name=MILORD.158.210006.216149;bounded_by_ta=TRUE;common_boundary=None;end=216149;ies_id=IESPGM.PTET51.1.158.195759;ies_left_dist=-213;ies_min_dist=213;ies_right_dist=-6299;junction_seq=gtctcatataataaaTAtccattctttctgta;read_names=J00121:27:H3GGKBBXX:5:2223:3742:35550;sequence=TATTTTTTACCCATTAATTCTTAATTTAAGAATTGATTAATCTTATAATGATGATCATATATAGGATCACTCGTGAAAGTAACAAAGAAGTGGGATATTTAAAAAAATCATATTTTTTTCAAGTTAAAGAATGTTGGGTTAACCCACATTAAGTTAGGCCTTGATGTAATGAGTTGTTTGGTTTGCTTTGAAATAGTAAGGGCGGGTTCATCCTTACTAAATTGGCATAGGACAATATCTAGATTGAATCTCACTCTTTTCTTAAGTTTTAGTTTATGATTGGGTTTGTGATAAATGAATTGGGAGGTTGATATGTCGTCTTTGGGCATAGATTCCGAATAGTAATCATCTAAGCATTCGAGATCATCATTTGTTTGATTCTGATAATCTGAAATCGGGATCTAAAATATTGACTTTGGACCTATCATTTGAAAATGATATATTTTTTTATGTTTCCAAATATTTTCTTTTGCTCTATATTAGATAAAATGAATATCTGCGAATATCTGATTAATTATTTAGGTTGTTGATATATAATTGACAATAAAACATGCATTGCAGTATTTAAATAATACAGTCACCATATTGATTTAATACTAATATTGATGCATTAACTATAATAGTTAATATAAATATAAAAATGGGCAATTGCAATTCTTATGATAAAATAACCTTATTGAGTGGAAGACTTAAGCAGATGAAATTGCTTACTGACAGAGGAGACTACACTATCTATGAACACATCTAAGAGGAGAAATAATATGAATATTGGGTATGGAAGTCAGAACAAGACACTTTTGAAGAAGCTGAATTGACTGCTTAAGATTTTCAATCATGCGAATCAATAACCAAAATCTGTTATCACTCGAGAGGTTATATATCTGAAACCTTTACTAAACAATACATATTCGCCATGCTTATGGAACATCCTTCCTACAATTTATGGGAGTATTTAAATAGATAAAAAATACTCTCCTAAAATTAGATCATAAATATTGTAGTTAACATCATAGAAGCATAAAGAATATTAAGAGATAGTTATTAATATTTGGGGTTCTAAAATATATATACGAAAGATGGGAATCACTGGATGCTTAAACCTTTCTAATAAAAAAAATCTTTTGTGACCAATAATAAACAATTTGAAGGCTACCCAGCTCCAGAAGAGTTTATCAATACTAAATTTGATGTCGAAAGAGCTACTATTTTTGGTTTTGGGATGTTGTTGTTACATTTAATTTTAAGTACTTCTTTGCTCTAATTTAAACTTAGATAAAAGTAATCAGGATCTATATAAGGCATCTAGAATTGACGAGAATGCTTTGAGCATTAGAATCCAAGAATTATTATAGAAGAAAAATTATGATCAAGAGTTCTTAAAAATAATTGTTTAGATGTTAAACATTGATCCGAATTATAGACCTGATTATACAAAGTTAGTTATTTTATTAGCAATCAAAAACATTGGATTGTCCTCTCAATAATAGAATAAGTTGTCATAAGTTTTAAATCAAAGTTAAAGCAGCAAGAAAAGTGGAATCCTTAATGGATTGGTGTCAGTGCCTCTAGAAAAAGAGAAATATATCATCAAATTACTTAACAGTCAATAATAGATTTAAAAAATAGATGAAGAAATAGAGGAATCGATGAGTATTTATTTATTTTACTTATTTAGATTCTGCAAATAAATAAGTTGACGAAGTCATAAATGCATACTCTGTTATTTATTATAATAATCATTAAATTTTGAATGAAGCCTTTGATTACAATGATTTTACAAATGTTATGAATTATGCAACTAGATATGAGGGATAAGTTAAAAATAAAAAGTATAAATATATTTAAAATAAAGAAAACATGGTCCAGGAACATTGTATTTATCAAACAATGAATATTTTTAAGGGAACTTTGTAAATGATTTGATAGAAGGTTAAGGGCAATTCTATACTCTCAATAAGAGTACAATAAGAGGAGTATGGAAGGCTCACAGACTTTAAGAGAGGCTATCGATTTCTAGATTCAAACCCTTATTCTAGTAACATTAATAAATGAGTGATAAATGTAATGTGAGAACACAGGTTTAAAGTGTAGTAGATGATGTAGCTGAGGAAATATGTTATTCAAATGTTGCTCCGATATTTGATGCATCTACTTAGTTTCATTATGATAATAAATAATATAAATCACAATCGAGTGATCAAATTACATTTCATTCAACTGTAGATTTAAATAATCGCAGATAAGGTAAATCTCATAACTAATCTTAGGTTACATATCAAATGAAGAAGGAATGGTCATATATGCTGGCCTGTTTTGTGGTGATCTATATGATGGTTATGGAGTACTCAAGAATCTTAATCACGAATAGATTGATCTTGTAGATCATATGGATTTAAATGTAGCTGGAAAAGCATGGGTTAAATATGATGGCTAATTCAAAATGGGAAAGTACATAATTATAAATATAATTTAGAAAAAATGGGAATGGTACTCTACACTTTTCTGATAAGAGTATCTTTTAGGGAAAATTTTAAGATGATTAAATTTCTGGAATGGGATAATTTATTAATTCAAAAAATGAGGTGATAAATGGTAGATGGATAAATGGATTATATCAATAAGAATCTAAATGATTTTTTTGACTCAATTTTGGATTTTATACTCTATATATAACATTTATTAAGATAATTAAGATATTTAACACAACAATTGAAATCTAAGGGAAAGCGAAAATTAAAAATAAACTATTTTCTATCAAATTTGGAGATCTAGGGTAACCTTCTTGTTAAAGAATGCAGTTTATACGTTAGATTAATACCCTGTTTAGTTCGCTATCTAGAGACTTTAGAAGCAAAACTTTGATATCCATTTTGATATTATAATATTTAAATATATTTACACAGTTATAAATTGATTTAATAGAACTCCTCTATAGAGTAATTCTAATAATTCAATTAATGGATTTTTGTTCATTTTTTCATTGATCCATTATTAGCAATTATTATTTAGTATTTTTGTAAATTGATTAATTTTATTCACTCTTAAATTGTATGGATCAATATAAGCCTGAATTTTAATCTTGAATTTTGATAAGATTTTCACATAAAAATAATTTAAAAATGAAGTATTAAAGCTATACATTATATTTAAATCAATTCAATTTTATTTCTATTTATTGTCAATTAGCTTGCAAGAACCTAGAATTAGTTGAATCAATGTACAAGCTTAGGGAGTCTATATTTTCATACAACAATACTTTAAATTATAATTCTTCATTAATAATGTAAAAGTTTTTCATCTTTCTCTATTTCTGTTACAAAGGAATTTTATAAATACTATTTTTTTGAGTTCTTAAGAGCATTTCATTATTAGAATTTAAATAACCTTATCTTCCAACTGATAAATTATGGCTAATCGGTTAATTCTTTCATTTATAATTAAAATAAATTCAGGATTTGGTTCATCATATATATTTTACAATAATTCTTTGTCATTTTCAAAAATACATATCTTAGGATAATATTGAATAATTGATAATAGATTATTCAATAGTAGGTCTGAGATCAATTTTTAATTTCCTTTATAAAAAATAAAGAAGTATCAGTAATTGAAGAAACAACTTATAATTTATAAAAATAAGGAAAATAATAAGATTTTTCTTCAGACTAATTAAAAGGAATTGATATTTCATTAGGTTTTCAATAAATTATTCAATTATTATTGTCTAATCTTATTTGTTTGAACAAGAAAAGATTATAATGCAAGTCAATTTAAATCTAAAATTTAAACGTAAAATCATTTATCTTATTTTATGATTAGAAATATAAAGAAAGTGAATGTTTATGGGTAATAGTTCTGAAGTCAAATTGCTCTTCTTAAAACATGGTGAATTTCCTCCTCTTAAACAAAGAATAAAATAAGTTATCGAGTAAACTAGAGTAAATTTGACTCATTTTAAGCATAATGAAATTTTCTAATCCAAAAACAGAAAAAATAATCTTTACAATTTCGCTTATTTATCAAATCAATAACACAAATGAAAATAATATCATTTAAGGAAATACTAAATGAAATTTAATAGTTCTAAAGAAAAGAGAATTGAGAATTCCAGAATAATCATCAAGTTATAAAAAAATTATTATCATTCATAAATTTTTTAATTCACTATCAATTAAGATATTAATCCAAGTTTCATCTTTATTTTAATAATAAGTCCTCATAATATGTTTAGATTTATAATGCTTTGAGGAATCCAATTTCATTATCCTATAAAATACTCTTTTCCTTTAGAATTTAAACTAAATGAAACCATTTTCTGTGTTATATGTGGTTGAAAAAATCTATAAGTAGAATATCTGAATTATTCTTTTTATCCATTGAGTTTATTGGTCTGATTAAAGATAATATTTTAAGTTGTATTCCTCCCTTTTTAACAAATCCATTTTATTTATTTGAGACGTTTTCAATTAGAAATTAATCTATTTTATCATTAAGTCTAAACTCTGTAAATTTATATAATGCACTAAATATAATAATAGGTCTCAATTGAGTATATTTGGAATTAATCTTGCTTCAAAAGTTTATTGTTAATATCCAAAGTACTTTGAAATCATAAATTTTGAAACAATTGACATTTCCTGCATTTTCTTATTGCTCTATAAGAGATTTCATCCACTTTTATAACGTATCCATTCGACATGAGTTTTTATAATTTTTAAACTGATATAATATTTAAATTTGGTAGCCTTGGTACCATAATTATATTATATGGAATCCTTTGAGATATGATATCCATCTATCTATAACATTGTCAAAGTACTAATCTTCCACTTATTAGATCATCATTCTGATTCAAGCAAAATTTCATTATTCCTCCTTCTTTTGAATTTGGATTTATTATTCTAATTTATTTTAGCATTCTGTAGACCTATTTTTTATCTTTGCTTTCGAAATTTTAGGCTAAATATTGCATCATATCTCCTATAGTCTATTTCTTATATTTATTACTGGTATCCTTATTCTTTTTAAGTTATGACTCTTTTTTCCTTTAATTAATCTTAATATATTTATAAAAGTTTGTAAAATTATTCATCTTACTTTCCTCCTCTCTATAAAGTTCATATACTTTATTTATATCAGATTAAATTATATATTCTTTGTGATTATTAGTTTATTTAATATCAACTGTTAAAATTATTTTTGCATGATCAGATGTGTCTCTATGTAAGAGCTTATATGATTAACCAAATCTTGGAAATATATTTGTAGTTCATCAGTTTATAATTATTGTCATCTTTTCTTCTAAATATTATATCATGGTCTTTAAGGACTTATAGAAAATTGTTAATACTGCCTTTCTATTATTGAAGTCACCACAAATAACAATTATCTAATTTCCTTTTAAGTTTAATACAGTTTCTTAGATAACTGCTCTTACTTTTTCCAGATTTTTATTAAATTTTTCTTTTTATGAAAATATAAATTAAAGATAATTAAATTCATCATTTCATTTCTAACATTTATTATTAAAAGTTTGCAATCTTCTTTATTGATACATTGATATTTAGAGGTTATGTTATTAGAACAAAAACATTTAAATATTCCAAACACAACTCCTCCTGTCTTTATGTTTTTCCATAGTATTAATAATATGTATAATTTGGACTATCATTTCATTTTCTTCCTTCTTGTTTCTTATAAACAAACAATGTGGCATTCTTCTTTCGTTATTTATTATTAAGTTTCATCTTTCATAGCACTTACATTCCAACTTAATATTTTTATTGTATGTTTAGTATGAATGCGGTTCCCATCAAATTTCATTTCATTCTCAATGTTTTAGGGACGGTAAATTTGCCCCAGAATGTCGTGAGTACAACCCTGGCTCACTCATACTTATTCATCATTCCATCTATTAAAATATTACCTCTTTTATTAATATTCTTGATAAATATTAAAATTATTATTATTTCTAATAAAAGGTCGATTTCCTTAGTTTTGCCTATTAGGATTTTGGTAGTTCTTTAAGGTCTCTATTATTAGTTATAATTCTGTTTATATTTATTCTTTTGGCACTGACTCTTTTAATTGTTTCTCTTTGGATGATTTCTATTTTTATTTTATCTCTTTTTTAAAACTTTATAA;start=210006;subtype=MAC;support_ref=118;support_variant=1;type=CRYPTIC;
scaffold51_158_with_IES	MILORD	internal_eliminated_sequence	210567	210622	.	.	.	ID=MILORD.158.210567.210622;Name=MILORD.158.210567.210622;bounded_by_ta=TRUE;common_boundary=RIGHT;end=210622;ies_id=IESPGM.PTET51.1.158.196486;ies_left_dist=11;ies_min_dist=0;ies_right_dist=0;junction_seq=aaacatgcattgcagTAatagttaatataaat;read_names=J00121:27:H3GGKBBXX:5:1223:25652:36059;sequence=TATTTAAATAATACAGTCACCATATTGATTTAATACTAATATTGATGCATTAACTA;start=210567;subtype=PARTIAL_EXTERNAL;support_ref=17;support_variant=1;type=ALTERNATIVE;
scaffold51_158_with_IES	MILORD	internal_eliminated_sequence	210578	210622	.	.	.	ID=MILORD.158.210578.210622;Name=MILORD.158.210578.210622;bounded_by_ta=TRUE;common_boundary=Both;end=210622;ies_id=IESPGM.PTET51.1.158.196486;ies_left_dist=0;ies_min_dist=0;ies_right_dist=0;junction_seq=gcagtatttaaataaTAatagttaatataaat;read_names=J00121:27:H3GGKBBXX:5:2113:16366:35409,J00121:27:H3GGKBBXX:5:1225:5254:10774,J00121:27:H3GGKBBXX:5:1210:12449:38996,J00121:27:H3GGKBBXX:5:1226:25104:44500,J00121:27:H3GGKBBXX:5:1220:17046:41897,J00121:27:H3GGKBBXX:5:1118:27367:48386,J00121:27:H3GGKBBXX:5:1206:20243:18775,J00121:27:H3GGKBBXX:5:1217:3579:2879,J00121:27:H3GGKBBXX:5:2126:25936:20586,J00121:27:H3GGKBBXX:5:2228:6603:37941,J00121:27:H3GGKBBXX:5:2214:25499:1930,J00121:27:H3GGKBBXX:5:1112:24312:23540,J00121:27:H3GGKBBXX:5:2202:15544:36587,J00121:27:H3GGKBBXX:5:1211:16133:24771,J00121:27:H3GGKBBXX:5:2119:14742:11565,J00121:27:H3GGKBBXX:5:2211:3244:26388,J00121:27:H3GGKBBXX:5:2104:16498:18968,J00121:27:H3GGKBBXX:5:2114:21613:38662,J00121:27:H3GGKBBXX:5:2212:5112:3072,J00121:27:H3GGKBBXX:5:2212:9293:37431,J00121:27:H3GGKBBXX:5:1101:23602:8312,J00121:27:H3GGKBBXX:5:1109:25286:4303,J00121:27:H3GGKBBXX:5:2222:11982:34811,J00121:27:H3GGKBBXX:5:2201:19268:47084,J00121:27:H3GGKBBXX:5:1217:21460:41282,J00121:27:H3GGKBBXX:5:2209:2564:10088,J00121:27:H3GGKBBXX:5:2212:7537:36007,J00121:27:H3GGKBBXX:5:1226:5233:43093,J00121:27:H3GGKBBXX:5:2110:12743:46891,J00121:27:H3GGKBBXX:5:1209:12773:34248,J00121:27:H3GGKBBXX:5:1218:17300:34565,J00121:27:H3GGKBBXX:5:1111:26078:5710,J00121:27:H3GGKBBXX:5:1211:23764:18757,J00121:27:H3GGKBBXX:5:1212:22719:43497,J00121:27:H3GGKBBXX:5:1219:28625:37624,J00121:27:H3GGKBBXX:5:1222:6918:41932,J00121:27:H3GGKBBXX:5:1217:6959:32613,J00121:27:H3GGKBBXX:5:2214:19471:15715,J00121:27:H3GGKBBXX:5:1201:24495:32578,J00121:27:H3GGKBBXX:5:2212:10906:5235,J00121:27:H3GGKBBXX:5:1117:7030:6325,J00121:27:H3GGKBBXX:5:2122:7750:1771,J00121:27:H3GGKBBXX:5:2214:23023:19197,J00121:27:H3GGKBBXX:5:1216:20415:40174,J00121:27:H3GGKBBXX:5:2204:30066:41950,J00121:27:H3GGKBBXX:5:1224:15645:1736,J00121:27:H3GGKBBXX:5:2107:26088:32842,J00121:27:H3GGKBBXX:5:2220:29883:41000,J00121:27:H3GGKBBXX:5:2208:3447:49036,J00121:27:H3GGKBBXX:5:2219:5101:46346,J00121:27:H3GGKBBXX:5:2202:6827:32314,J00121:27:H3GGKBBXX:5:1109:27164:12304,J00121:27:H3GGKBBXX:5:1213:17523:21131,J00121:27:H3GGKBBXX:5:2201:24769:41669,J00121:27:H3GGKBBXX:5:1125:8562:1982,J00121:27:H3GGKBBXX:5:2223:6695:48896,J00121:27:H3GGKBBXX:5:2201:2351:36903,J00121:27:H3GGKBBXX:5:2220:30908:37642,J00121:27:H3GGKBBXX:5:2207:21328:30327,J00121:27:H3GGKBBXX:5:2203:9983:3741,J00121:27:H3GGKBBXX:5:2109:19207:36675,J00121:27:H3GGKBBXX:5:1217:5984:2264,J00121:27:H3GGKBBXX:5:1107:6187:21606,J00121:27:H3GGKBBXX:5:2228:24708:6572,J00121:27:H3GGKBBXX:5:2221:29609:8875,J00121:27:H3GGKBBXX:5:1115:17482:1894,J00121:27:H3GGKBBXX:5:1108:25966:35374,J00121:27:H3GGKBBXX:5:1118:26677:19021,J00121:27:H3GGKBBXX:5:1209:12814:34319;sequence=TACAGTCACCATATTGATTTAATACTAATATTGATGCATTAACTA;start=210578;subtype=IES;support_ref=9;support_variant=69;type=IES;
scaffold51_158_with_IES	MILORD	internal_eliminated_sequence	212068	212093	.	.	.	ID=MILORD.158.212068.212093;Name=MILORD.158.212068.212093;bounded_by_ta=TRUE;common_boundary=None;end=212093;ies_id=IESPGM.PTET51.1.158.196486;ies_left_dist=-1490;ies_min_dist=1471;ies_right_dist=-1471;junction_seq=aatgagtgataaatgTAgtagatgatgtagct;read_names=J00121:27:H3GGKBBXX:5:2109:26697:40192;sequence=TAATGTGAGAACACAGGTTTAAAGTG;start=212068;subtype=MAC;support_ref=120;support_variant=1;type=CRYPTIC;
scaffold51_158_with_IES	MILORD	internal_eliminated_sequence	212910	212937	.	.	.	ID=MILORD.158.212910.212937;Name=MILORD.158.212910.212937;bounded_by_ta=TRUE;common_boundary=None;end=212937;ies_id=IESPGM.PTET51.1.158.196486;ies_left_dist=-2332;ies_min_dist=2315;ies_right_dist=-2315;junction_seq=atatatttacacagtTAgagtaattctaataa;read_names=J00121:27:H3GGKBBXX:5:2203:21937:22204,J00121:27:H3GGKBBXX:5:1105:20354:21957;sequence=TATAAATTGATTTAATAGAACTCCTCTA;start=212910;subtype=MAC;support_ref=250;support_variant=2;type=CRYPTIC;
scaffold51_158_with_IES	MILORD	internal_eliminated_sequence	214533	217378	.	.	.	ID=MILORD.158.214533.217378;Name=MILORD.158.214533.217378;bounded_by_ta=TRUE;common_boundary=None;end=217378;ies_id=IESPGM.PTET51.1.158.202975;ies_left_dist=2715;ies_min_dist=86;ies_right_dist=-86;junction_seq=atataatgcactaaaTAtataaattaatttat;read_names=J00121:27:H3GGKBBXX:5:2225:24880:8207;sequence=TATAATAATAGGTCTCAATTGAGTATATTTGGAATTAATCTTGCTTCAAAAGTTTATTGTTAATATCCAAAGTACTTTGAAATCATAAATTTTGAAACAATTGACATTTCCTGCATTTTCTTATTGCTCTATAAGAGATTTCATCCACTTTTATAACGTATCCATTCGACATGAGTTTTTATAATTTTTAAACTGATATAATATTTAAATTTGGTAGCCTTGGTACCATAATTATATTATATGGAATCCTTTGAGATATGATATCCATCTATCTATAACATTGTCAAAGTACTAATCTTCCACTTATTAGATCATCATTCTGATTCAAGCAAAATTTCATTATTCCTCCTTCTTTTGAATTTGGATTTATTATTCTAATTTATTTTAGCATTCTGTAGACCTATTTTTTATCTTTGCTTTCGAAATTTTAGGCTAAATATTGCATCATATCTCCTATAGTCTATTTCTTATATTTATTACTGGTATCCTTATTCTTTTTAAGTTATGACTCTTTTTTCCTTTAATTAATCTTAATATATTTATAAAAGTTTGTAAAATTATTCATCTTACTTTCCTCCTCTCTATAAAGTTCATATACTTTATTTATATCAGATTAAATTATATATTCTTTGTGATTATTAGTTTATTTAATATCAACTGTTAAAATTATTTTTGCATGATCAGATGTGTCTCTATGTAAGAGCTTATATGATTAACCAAATCTTGGAAATATATTTGTAGTTCATCAGTTTATAATTATTGTCATCTTTTCTTCTAAATATTATATCATGGTCTTTAAGGACTTATAGAAAATTGTTAATACTGCCTTTCTATTATTGAAGTCACCACAAATAACAATTATCTAATTTCCTTTTAAGTTTAATACAGTTTCTTAGATAACTGCTCTTACTTTTTCCAGATTTTTATTAAATTTTTCTTTTTATGAAAATATAAATTAAAGATAATTAAATTCATCATTTCATTTCTAACATTTATTATTAAAAGTTTGCAATCTTCTTTATTGATACATTGATATTTAGAGGTTATGTTATTAGAACAAAAACATTTAAATATTCCAAACACAACTCCTCCTGTCTTTATGTTTTTCCATAGTATTAATAATATGTATAATTTGGACTATCATTTCATTTTCTTCCTTCTTGTTTCTTATAAACAAACAATGTGGCATTCTTCTTTCGTTATTTATTATTAAGTTTCATCTTTCATAGCACTTACATTCCAACTTAATATTTTTATTGTATGTTTAGTATGAATGCGGTTCCCATCAAATTTCATTTCATTCTCAATGTTTTAGGGACGGTAAATTTGCCCCAGAATGTCGTGAGTACAACCCTGGCTCACTCATACTTATTCATCATTCCATCTATTAAAATATTACCTCTTTTATTAATATTCTTGATAAATATTAAAATTATTATTATTTCTAATAAAAGGTCGATTTCCTTAGTTTTGCCTATTAGGATTTTGGTAGTTCTTTAAGGTCTCTATTATTAGTTATAATTCTGTTTATATTTATTCTTTTGGCACTGACTCTTTTAATTGTTTCTCTTTGGATGATTTCTATTTTTATTTTATCTCTTTTTTAAAACTTTATAATATCCATTCTTTCTGTATAAGCATATCTACTTTTATTATTAAAATGATTCAAAAATTGAAGTATCACTTCAGATTTTCATCAAAAAACACTAAATAAATTTTGAACTTTAATATGAGCCATTTAATATATTCATTACTCCTAGAACATTCAAAGATATTCTTTCTTTTTATATGTCCATAAATTTATCTAGGTTAATTATATTTCTTGTCTGTTCAAGTGTAATTCTTGTGTAATTATTGGTATTATTTCACTTCTTCTTTCAATTTCGCTTCAATTTATTGATCTGGCTCGGCAACATGACTGCTATTTTCTTATTCTTCTTCTTCATCCTGAATTTCTCTTATTATTATACCTATGTTTTCATATATGTCTTATATTTCCTCTATTTTTTTCTCAGCCAGTTAATATTTCTCAATTTATTGTATTTATCAAACAATGAATATTATAAAGGGAACGTTATAAATTATTAATTGTAATTCTTAATTTTAATAAAAAGTACTCTGAATATGACAAATTTTCGAAAAAGGACCAAATTCAACAACAAATAATTTCTAATATGTATTTAATTCTCCTCATAATTTTTCATGAAGTAATCAAAATTTATGTCAAATCAACCTGAGGAGAACTAATAAATGAGCGATAAATGAAATACAAGAAAATAGATTTTAGTTGAAGTAGATGATGTAGCTTAGGATTGCATATATATGGGATTTTAATTTCACTCCAAAGGTTGATGCATCTACTATATCTCAACATCGTCATGATCTCAATAATGGAATACCCAAGAATTTTAATTATAAAAGAAGATTCAATAAAATCTTCTATTTGCTTTAGTTGTAAATGTATAAAATCCTCACTACTTTATTTATTTACTTAAAATTTATAAATGCCAATTAATTTGATTATAATGTACTTTTCATTATAAGAATTCTACTATTTAAATAAATACAGAGTCTATGCTTTTAAAATGCAGTTGTTATAATGAATAACTAAATATTAGATTTATTGGAGTGTCATTTTTCAACTAGTGAATAATATTTTATATGGAATCAGTTCTAATTTAGTATTTTAACTTTGTAGAATTGGTTATTTAAAAATACACTTAAGAAATATATATTTATAAATTAGGTACAAAGGAACTATAAAAATTTAAGGCTTCCTATTTGCATTTAATCATGTCCTCAGATAGTTTATTTATCATTTTTCATTATTATTAAAATAACAAGAT;start=214533;subtype=EXTERNAL;support_ref=140;support_variant=1;type=ALTERNATIVE;
scaffold51_158_with_IES	MILORD	internal_eliminated_sequence	215154	217392	.	.	.	ID=MILORD.158.215154.217392;Name=MILORD.158.215154.217392;bounded_by_ta=TRUE;common_boundary=None;end=217392;ies_id=IESPGM.PTET51.1.158.202975;ies_left_dist=2094;ies_min_dist=100;ies_right_dist=-100;junction_seq=tatcagattaaattaTAtaatatatattataa;read_names=J00121:27:H3GGKBBXX:5:1109:24657:36095;sequence=TATATTCTTTGTGATTATTAGTTTATTTAATATCAACTGTTAAAATTATTTTTGCATGATCAGATGTGTCTCTATGTAAGAGCTTATATGATTAACCAAATCTTGGAAATATATTTGTAGTTCATCAGTTTATAATTATTGTCATCTTTTCTTCTAAATATTATATCATGGTCTTTAAGGACTTATAGAAAATTGTTAATACTGCCTTTCTATTATTGAAGTCACCACAAATAACAATTATCTAATTTCCTTTTAAGTTTAATACAGTTTCTTAGATAACTGCTCTTACTTTTTCCAGATTTTTATTAAATTTTTCTTTTTATGAAAATATAAATTAAAGATAATTAAATTCATCATTTCATTTCTAACATTTATTATTAAAAGTTTGCAATCTTCTTTATTGATACATTGATATTTAGAGGTTATGTTATTAGAACAAAAACATTTAAATATTCCAAACACAACTCCTCCTGTCTTTATGTTTTTCCATAGTATTAATAATATGTATAATTTGGACTATCATTTCATTTTCTTCCTTCTTGTTTCTTATAAACAAACAATGTGGCATTCTTCTTTCGTTATTTATTATTAAGTTTCATCTTTCATAGCACTTACATTCCAACTTAATATTTTTATTGTATGTTTAGTATGAATGCGGTTCCCATCAAATTTCATTTCATTCTCAATGTTTTAGGGACGGTAAATTTGCCCCAGAATGTCGTGAGTACAACCCTGGCTCACTCATACTTATTCATCATTCCATCTATTAAAATATTACCTCTTTTATTAATATTCTTGATAAATATTAAAATTATTATTATTTCTAATAAAAGGTCGATTTCCTTAGTTTTGCCTATTAGGATTTTGGTAGTTCTTTAAGGTCTCTATTATTAGTTATAATTCTGTTTATATTTATTCTTTTGGCACTGACTCTTTTAATTGTTTCTCTTTGGATGATTTCTATTTTTATTTTATCTCTTTTTTAAAACTTTATAATATCCATTCTTTCTGTATAAGCATATCTACTTTTATTATTAAAATGATTCAAAAATTGAAGTATCACTTCAGATTTTCATCAAAAAACACTAAATAAATTTTGAACTTTAATATGAGCCATTTAATATATTCATTACTCCTAGAACATTCAAAGATATTCTTTCTTTTTATATGTCCATAAATTTATCTAGGTTAATTATATTTCTTGTCTGTTCAAGTGTAATTCTTGTGTAATTATTGGTATTATTTCACTTCTTCTTTCAATTTCGCTTCAATTTATTGATCTGGCTCGGCAACATGACTGCTATTTTCTTATTCTTCTTCTTCATCCTGAATTTCTCTTATTATTATACCTATGTTTTCATATATGTCTTATATTTCCTCTATTTTTTTCTCAGCCAGTTAATATTTCTCAATTTATTGTATTTATCAAACAATGAATATTATAAAGGGAACGTTATAAATTATTAATTGTAATTCTTAATTTTAATAAAAAGTACTCTGAATATGACAAATTTTCGAAAAAGGACCAAATTCAACAACAAATAATTTCTAATATGTATTTAATTCTCCTCATAATTTTTCATGAAGTAATCAAAATTTATGTCAAATCAACCTGAGGAGAACTAATAAATGAGCGATAAATGAAATACAAGAAAATAGATTTTAGTTGAAGTAGATGATGTAGCTTAGGATTGCATATATATGGGATTTTAATTTCACTCCAAAGGTTGATGCATCTACTATATCTCAACATCGTCATGATCTCAATAATGGAATACCCAAGAATTTTAATTATAAAAGAAGATTCAATAAAATCTTCTATTTGCTTTAGTTGTAAATGTATAAAATCCTCACTACTTTATTTATTTACTTAAAATTTATAAATGCCAATTAATTTGATTATAATGTACTTTTCATTATAAGAATTCTACTATTTAAATAAATACAGAGTCTATGCTTTTAAAATGCAGTTGTTATAATGAATAACTAAATATTAGATTTATTGGAGTGTCATTTTTCAACTAGTGAATAATATTTTATATGGAATCAGTTCTAATTTAGTATTTTAACTTTGTAGAATTGGTTATTTAAAAATACACTTAAGAAATATATATTTATAAATTAGGTACAAAGGAACTATAAAAATTTAAGGCTTCCTATTTGCATTTAATCATGTCCTCAGATAGTTTATTTATCATTTTTCATTATTATTAAAATAACAAGATTATATAAATTAATT;start=215154;subtype=EXTERNAL;support_ref=109;support_variant=1;type=ALTERNATIVE;
scaffold51_158_with_IES	MILORD	internal_eliminated_sequence	215154	216515	.	.	.	ID=MILORD.158.215154.216515;Name=MILORD.158.215154.216515;bounded_by_ta=TRUE;common_boundary=None;end=216515;ies_id=IESPGM.PTET51.1.158.201279;ies_left_dist=262;ies_min_dist=262;ies_right_dist=-964;junction_seq=tatcagattaaattaTAtgtcttatatttcct;read_names=J00121:27:H3GGKBBXX:5:2221:27052:16682;sequence=TATATTCTTTGTGATTATTAGTTTATTTAATATCAACTGTTAAAATTATTTTTGCATGATCAGATGTGTCTCTATGTAAGAGCTTATATGATTAACCAAATCTTGGAAATATATTTGTAGTTCATCAGTTTATAATTATTGTCATCTTTTCTTCTAAATATTATATCATGGTCTTTAAGGACTTATAGAAAATTGTTAATACTGCCTTTCTATTATTGAAGTCACCACAAATAACAATTATCTAATTTCCTTTTAAGTTTAATACAGTTTCTTAGATAACTGCTCTTACTTTTTCCAGATTTTTATTAAATTTTTCTTTTTATGAAAATATAAATTAAAGATAATTAAATTCATCATTTCATTTCTAACATTTATTATTAAAAGTTTGCAATCTTCTTTATTGATACATTGATATTTAGAGGTTATGTTATTAGAACAAAAACATTTAAATATTCCAAACACAACTCCTCCTGTCTTTATGTTTTTCCATAGTATTAATAATATGTATAATTTGGACTATCATTTCATTTTCTTCCTTCTTGTTTCTTATAAACAAACAATGTGGCATTCTTCTTTCGTTATTTATTATTAAGTTTCATCTTTCATAGCACTTACATTCCAACTTAATATTTTTATTGTATGTTTAGTATGAATGCGGTTCCCATCAAATTTCATTTCATTCTCAATGTTTTAGGGACGGTAAATTTGCCCCAGAATGTCGTGAGTACAACCCTGGCTCACTCATACTTATTCATCATTCCATCTATTAAAATATTACCTCTTTTATTAATATTCTTGATAAATATTAAAATTATTATTATTTCTAATAAAAGGTCGATTTCCTTAGTTTTGCCTATTAGGATTTTGGTAGTTCTTTAAGGTCTCTATTATTAGTTATAATTCTGTTTATATTTATTCTTTTGGCACTGACTCTTTTAATTGTTTCTCTTTGGATGATTTCTATTTTTATTTTATCTCTTTTTTAAAACTTTATAATATCCATTCTTTCTGTATAAGCATATCTACTTTTATTATTAAAATGATTCAAAAATTGAAGTATCACTTCAGATTTTCATCAAAAAACACTAAATAAATTTTGAACTTTAATATGAGCCATTTAATATATTCATTACTCCTAGAACATTCAAAGATATTCTTTCTTTTTATATGTCCATAAATTTATCTAGGTTAATTATATTTCTTGTCTGTTCAAGTGTAATTCTTGTGTAATTATTGGTATTATTTCACTTCTTCTTTCAATTTCGCTTCAATTTATTGATCTGGCTCGGCAACATGACTGCTATTTTCTTATTCTTCTTCTTCATCCTGAATTTCTCTTATTATTATACCTATGTTTTCATA;start=215154;subtype=EXTERNAL;support_ref=109;support_variant=1;type=ALTERNATIVE;
scaffold51_158_with_IES	MILORD	internal_eliminated_sequence	215154	217378	.	.	.	ID=MILORD.158.215154.217378;Name=MILORD.158.215154.217378;bounded_by_ta=TRUE;common_boundary=None;end=217378;ies_id=IESPGM.PTET51.1.158.202975;ies_left_dist=2094;ies_min_dist=86;ies_right_dist=-86;junction_seq=tatcagattaaattaTAtataaattaatttat;read_names=J00121:27:H3GGKBBXX:5:2101:30563:14854,J00121:27:H3GGKBBXX:5:2212:17086:6167;sequence=TATATTCTTTGTGATTATTAGTTTATTTAATATCAACTGTTAAAATTATTTTTGCATGATCAGATGTGTCTCTATGTAAGAGCTTATATGATTAACCAAATCTTGGAAATATATTTGTAGTTCATCAGTTTATAATTATTGTCATCTTTTCTTCTAAATATTATATCATGGTCTTTAAGGACTTATAGAAAATTGTTAATACTGCCTTTCTATTATTGAAGTCACCACAAATAACAATTATCTAATTTCCTTTTAAGTTTAATACAGTTTCTTAGATAACTGCTCTTACTTTTTCCAGATTTTTATTAAATTTTTCTTTTTATGAAAATATAAATTAAAGATAATTAAATTCATCATTTCATTTCTAACATTTATTATTAAAAGTTTGCAATCTTCTTTATTGATACATTGATATTTAGAGGTTATGTTATTAGAACAAAAACATTTAAATATTCCAAACACAACTCCTCCTGTCTTTATGTTTTTCCATAGTATTAATAATATGTATAATTTGGACTATCATTTCATTTTCTTCCTTCTTGTTTCTTATAAACAAACAATGTGGCATTCTTCTTTCGTTATTTATTATTAAGTTTCATCTTTCATAGCACTTACATTCCAACTTAATATTTTTATTGTATGTTTAGTATGAATGCGGTTCCCATCAAATTTCATTTCATTCTCAATGTTTTAGGGACGGTAAATTTGCCCCAGAATGTCGTGAGTACAACCCTGGCTCACTCATACTTATTCATCATTCCATCTATTAAAATATTACCTCTTTTATTAATATTCTTGATAAATATTAAAATTATTATTATTTCTAATAAAAGGTCGATTTCCTTAGTTTTGCCTATTAGGATTTTGGTAGTTCTTTAAGGTCTCTATTATTAGTTATAATTCTGTTTATATTTATTCTTTTGGCACTGACTCTTTTAATTGTTTCTCTTTGGATGATTTCTATTTTTATTTTATCTCTTTTTTAAAACTTTATAATATCCATTCTTTCTGTATAAGCATATCTACTTTTATTATTAAAATGATTCAAAAATTGAAGTATCACTTCAGATTTTCATCAAAAAACACTAAATAAATTTTGAACTTTAATATGAGCCATTTAATATATTCATTACTCCTAGAACATTCAAAGATATTCTTTCTTTTTATATGTCCATAAATTTATCTAGGTTAATTATATTTCTTGTCTGTTCAAGTGTAATTCTTGTGTAATTATTGGTATTATTTCACTTCTTCTTTCAATTTCGCTTCAATTTATTGATCTGGCTCGGCAACATGACTGCTATTTTCTTATTCTTCTTCTTCATCCTGAATTTCTCTTATTATTATACCTATGTTTTCATATATGTCTTATATTTCCTCTATTTTTTTCTCAGCCAGTTAATATTTCTCAATTTATTGTATTTATCAAACAATGAATATTATAAAGGGAACGTTATAAATTATTAATTGTAATTCTTAATTTTAATAAAAAGTACTCTGAATATGACAAATTTTCGAAAAAGGACCAAATTCAACAACAAATAATTTCTAATATGTATTTAATTCTCCTCATAATTTTTCATGAAGTAATCAAAATTTATGTCAAATCAACCTGAGGAGAACTAATAAATGAGCGATAAATGAAATACAAGAAAATAGATTTTAGTTGAAGTAGATGATGTAGCTTAGGATTGCATATATATGGGATTTTAATTTCACTCCAAAGGTTGATGCATCTACTATATCTCAACATCGTCATGATCTCAATAATGGAATACCCAAGAATTTTAATTATAAAAGAAGATTCAATAAAATCTTCTATTTGCTTTAGTTGTAAATGTATAAAATCCTCACTACTTTATTTATTTACTTAAAATTTATAAATGCCAATTAATTTGATTATAATGTACTTTTCATTATAAGAATTCTACTATTTAAATAAATACAGAGTCTATGCTTTTAAAATGCAGTTGTTATAATGAATAACTAAATATTAGATTTATTGGAGTGTCATTTTTCAACTAGTGAATAATATTTTATATGGAATCAGTTCTAATTTAGTATTTTAACTTTGTAGAATTGGTTATTTAAAAATACACTTAAGAAATATATATTTATAAATTAGGTACAAAGGAACTATAAAAATTTAAGGCTTCCTATTTGCATTTAATCATGTCCTCAGATAGTTTATTTATCATTTTTCATTATTATTAAAATAACAAGAT;start=215154;subtype=EXTERNAL;support_ref=218;support_variant=2;type=ALTERNATIVE;
scaffold51_158_with_IES	MILORD	internal_eliminated_sequence	215156	216987	.	.	.	ID=MILORD.158.215156.216987;Name=MILORD.158.215156.216987;bounded_by_ta=TRUE;common_boundary=None;end=216987;ies_id=IESPGM.PTET51.1.158.201279;ies_left_dist=260;ies_min_dist=260;ies_right_dist=-1436;junction_seq=tcagattaaattataTAaatgtataaaatcct;read_names=J00121:27:H3GGKBBXX:5:2212:30097:1384;sequence=TATTCTTTGTGATTATTAGTTTATTTAATATCAACTGTTAAAATTATTTTTGCATGATCAGATGTGTCTCTATGTAAGAGCTTATATGATTAACCAAATCTTGGAAATATATTTGTAGTTCATCAGTTTATAATTATTGTCATCTTTTCTTCTAAATATTATATCATGGTCTTTAAGGACTTATAGAAAATTGTTAATACTGCCTTTCTATTATTGAAGTCACCACAAATAACAATTATCTAATTTCCTTTTAAGTTTAATACAGTTTCTTAGATAACTGCTCTTACTTTTTCCAGATTTTTATTAAATTTTTCTTTTTATGAAAATATAAATTAAAGATAATTAAATTCATCATTTCATTTCTAACATTTATTATTAAAAGTTTGCAATCTTCTTTATTGATACATTGATATTTAGAGGTTATGTTATTAGAACAAAAACATTTAAATATTCCAAACACAACTCCTCCTGTCTTTATGTTTTTCCATAGTATTAATAATATGTATAATTTGGACTATCATTTCATTTTCTTCCTTCTTGTTTCTTATAAACAAACAATGTGGCATTCTTCTTTCGTTATTTATTATTAAGTTTCATCTTTCATAGCACTTACATTCCAACTTAATATTTTTATTGTATGTTTAGTATGAATGCGGTTCCCATCAAATTTCATTTCATTCTCAATGTTTTAGGGACGGTAAATTTGCCCCAGAATGTCGTGAGTACAACCCTGGCTCACTCATACTTATTCATCATTCCATCTATTAAAATATTACCTCTTTTATTAATATTCTTGATAAATATTAAAATTATTATTATTTCTAATAAAAGGTCGATTTCCTTAGTTTTGCCTATTAGGATTTTGGTAGTTCTTTAAGGTCTCTATTATTAGTTATAATTCTGTTTATATTTATTCTTTTGGCACTGACTCTTTTAATTGTTTCTCTTTGGATGATTTCTATTTTTATTTTATCTCTTTTTTAAAACTTTATAATATCCATTCTTTCTGTATAAGCATATCTACTTTTATTATTAAAATGATTCAAAAATTGAAGTATCACTTCAGATTTTCATCAAAAAACACTAAATAAATTTTGAACTTTAATATGAGCCATTTAATATATTCATTACTCCTAGAACATTCAAAGATATTCTTTCTTTTTATATGTCCATAAATTTATCTAGGTTAATTATATTTCTTGTCTGTTCAAGTGTAATTCTTGTGTAATTATTGGTATTATTTCACTTCTTCTTTCAATTTCGCTTCAATTTATTGATCTGGCTCGGCAACATGACTGCTATTTTCTTATTCTTCTTCTTCATCCTGAATTTCTCTTATTATTATACCTATGTTTTCATATATGTCTTATATTTCCTCTATTTTTTTCTCAGCCAGTTAATATTTCTCAATTTATTGTATTTATCAAACAATGAATATTATAAAGGGAACGTTATAAATTATTAATTGTAATTCTTAATTTTAATAAAAAGTACTCTGAATATGACAAATTTTCGAAAAAGGACCAAATTCAACAACAAATAATTTCTAATATGTATTTAATTCTCCTCATAATTTTTCATGAAGTAATCAAAATTTATGTCAAATCAACCTGAGGAGAACTAATAAATGAGCGATAAATGAAATACAAGAAAATAGATTTTAGTTGAAGTAGATGATGTAGCTTAGGATTGCATATATATGGGATTTTAATTTCACTCCAAAGGTTGATGCATCTACTATATCTCAACATCGTCATGATCTCAATAATGGAATACCCAAGAATTTTAATTATAAAAGAAGATTCAATAAAATCTTCTATTTGCTTTAGTTG;start=215156;subtype=EXTERNAL;support_ref=107;support_variant=1;type=ALTERNATIVE;
scaffold51_158_with_IES	MILORD	internal_eliminated_sequence	215416	216166	.	.	.	ID=MILORD.158.215416.216166;Name=MILORD.158.215416.216166;bounded_by_ta=TRUE;common_boundary=LEFT;end=216166;ies_id=IESPGM.PTET51.1.158.201279;ies_left_dist=0;ies_min_dist=0;ies_right_dist=-615;junction_seq=tccttttaagtttaaTAagcatatctactttt;read_names=J00121:27:H3GGKBBXX:5:1109:15199:24665,J00121:27:H3GGKBBXX:5:2207:16995:23065,J00121:27:H3GGKBBXX:5:2211:23165:15610,J00121:27:H3GGKBBXX:5:2116:28118:18458,J00121:27:H3GGKBBXX:5:2111:18781:24472;sequence=TACAGTTTCTTAGATAACTGCTCTTACTTTTTCCAGATTTTTATTAAATTTTTCTTTTTATGAAAATATAAATTAAAGATAATTAAATTCATCATTTCATTTCTAACATTTATTATTAAAAGTTTGCAATCTTCTTTATTGATACATTGATATTTAGAGGTTATGTTATTAGAACAAAAACATTTAAATATTCCAAACACAACTCCTCCTGTCTTTATGTTTTTCCATAGTATTAATAATATGTATAATTTGGACTATCATTTCATTTTCTTCCTTCTTGTTTCTTATAAACAAACAATGTGGCATTCTTCTTTCGTTATTTATTATTAAGTTTCATCTTTCATAGCACTTACATTCCAACTTAATATTTTTATTGTATGTTTAGTATGAATGCGGTTCCCATCAAATTTCATTTCATTCTCAATGTTTTAGGGACGGTAAATTTGCCCCAGAATGTCGTGAGTACAACCCTGGCTCACTCATACTTATTCATCATTCCATCTATTAAAATATTACCTCTTTTATTAATATTCTTGATAAATATTAAAATTATTATTATTTCTAATAAAAGGTCGATTTCCTTAGTTTTGCCTATTAGGATTTTGGTAGTTCTTTAAGGTCTCTATTATTAGTTATAATTCTGTTTATATTTATTCTTTTGGCACTGACTCTTTTAATTGTTTCTCTTTGGATGATTTCTATTTTTATTTTATCTCTTTTTTAAAACTTTATAATATCCATTCTTTCTGTA;start=215416;subtype=PARTIAL_EXTERNAL;support_ref=0;support_variant=5;type=ALTERNATIVE;
scaffold51_158_with_IES	MILORD	internal_eliminated_sequence	215416	216164	.	.	.	ID=MILORD.158.215416.216164;Name=MILORD.158.215416.216164;bounded_by_ta=TRUE;common_boundary=LEFT;end=216164;ies_id=IESPGM.PTET51.1.158.201279;ies_left_dist=0;ies_min_dist=0;ies_right_dist=-613;junction_seq=tccttttaagtttaaTAtaagcatatctactt;read_names=J00121:27:H3GGKBBXX:5:2119:7486:41335,J00121:27:H3GGKBBXX:5:2108:9252:8453,J00121:27:H3GGKBBXX:5:2216:13088:15522,J00121:27:H3GGKBBXX:5:1127:13179:43322,J00121:27:H3GGKBBXX:5:2112:20973:30802,J00121:27:H3GGKBBXX:5:2211:3731:45203,J00121:27:H3GGKBBXX:5:1123:6583:34354,J00121:27:H3GGKBBXX:5:1104:4564:11091,J00121:27:H3GGKBBXX:5:2206:21552:32472,J00121:27:H3GGKBBXX:5:1210:29833:37466,J00121:27:H3GGKBBXX:5:2214:12916:38539,J00121:27:H3GGKBBXX:5:1203:29000:12392,J00121:27:H3GGKBBXX:5:1128:17158:43040,J00121:27:H3GGKBBXX:5:1228:23957:46522,J00121:27:H3GGKBBXX:5:1209:25164:34829,J00121:27:H3GGKBBXX:5:1109:25256:45818,J00121:27:H3GGKBBXX:5:2210:26027:28797,J00121:27:H3GGKBBXX:5:2218:25144:21184,J00121:27:H3GGKBBXX:5:1204:2575:24595,J00121:27:H3GGKBBXX:5:2222:10328:42706,J00121:27:H3GGKBBXX:5:1224:9942:9367,J00121:27:H3GGKBBXX:5:1208:25763:38609,J00121:27:H3GGKBBXX:5:1210:22962:14801,J00121:27:H3GGKBBXX:5:2213:23480:7117,J00121:27:H3GGKBBXX:5:1116:23317:13728,J00121:27:H3GGKBBXX:5:1214:15148:10721,J00121:27:H3GGKBBXX:5:1104:14712:44711,J00121:27:H3GGKBBXX:5:2128:29376:11038,J00121:27:H3GGKBBXX:5:1102:9952:20463,J00121:27:H3GGKBBXX:5:1122:24068:36622;sequence=TACAGTTTCTTAGATAACTGCTCTTACTTTTTCCAGATTTTTATTAAATTTTTCTTTTTATGAAAATATAAATTAAAGATAATTAAATTCATCATTTCATTTCTAACATTTATTATTAAAAGTTTGCAATCTTCTTTATTGATACATTGATATTTAGAGGTTATGTTATTAGAACAAAAACATTTAAATATTCCAAACACAACTCCTCCTGTCTTTATGTTTTTCCATAGTATTAATAATATGTATAATTTGGACTATCATTTCATTTTCTTCCTTCTTGTTTCTTATAAACAAACAATGTGGCATTCTTCTTTCGTTATTTATTATTAAGTTTCATCTTTCATAGCACTTACATTCCAACTTAATATTTTTATTGTATGTTTAGTATGAATGCGGTTCCCATCAAATTTCATTTCATTCTCAATGTTTTAGGGACGGTAAATTTGCCCCAGAATGTCGTGAGTACAACCCTGGCTCACTCATACTTATTCATCATTCCATCTATTAAAATATTACCTCTTTTATTAATATTCTTGATAAATATTAAAATTATTATTATTTCTAATAAAAGGTCGATTTCCTTAGTTTTGCCTATTAGGATTTTGGTAGTTCTTTAAGGTCTCTATTATTAGTTATAATTCTGTTTATATTTATTCTTTTGGCACTGACTCTTTTAATTGTTTCTCTTTGGATGATTTCTATTTTTATTTTATCTCTTTTTTAAAACTTTATAATATCCATTCTTTCTG;start=215416;subtype=PARTIAL_EXTERNAL;support_ref=0;support_variant=30;type=ALTERNATIVE;
scaffold51_158_with_IES	MILORD	internal_eliminated_sequence	217248	217292	.	.	.	ID=MILORD.158.217248.217292;Name=MILORD.158.217248.217292;bounded_by_ta=TRUE;common_boundary=Both;end=217292;ies_id=IESPGM.PTET51.1.158.202975;ies_left_dist=0;ies_min_dist=0;ies_right_dist=0;junction_seq=ttggttatttaaaaaTAaaaatttaaggcttc;read_names=J00121:27:H3GGKBBXX:5:2212:11424:45871,J00121:27:H3GGKBBXX:5:1121:24505:9526,J00121:27:H3GGKBBXX:5:2210:26240:25439,J00121:27:H3GGKBBXX:5:2207:23287:40051,J00121:27:H3GGKBBXX:5:1110:21897:46856,J00121:27:H3GGKBBXX:5:2203:8258:6413,J00121:27:H3GGKBBXX:5:2211:5649:11847,J00121:27:H3GGKBBXX:5:2101:4635:8049,J00121:27:H3GGKBBXX:5:2221:10927:44236,J00121:27:H3GGKBBXX:5:1202:24789:34073,J00121:27:H3GGKBBXX:5:2221:9557:27162,J00121:27:H3GGKBBXX:5:1109:13464:12937,J00121:27:H3GGKBBXX:5:2209:17208:27127,J00121:27:H3GGKBBXX:5:2110:22282:46504,J00121:27:H3GGKBBXX:5:1108:20902:5921,J00121:27:H3GGKBBXX:5:2117:7121:18792,J00121:27:H3GGKBBXX:5:1203:20202:27848,J00121:27:H3GGKBBXX:5:1125:17320:11987,J00121:27:H3GGKBBXX:5:2219:27549:48561,J00121:27:H3GGKBBXX:5:2110:4391:41317,J00121:27:H3GGKBBXX:5:2108:31061:12058,J00121:27:H3GGKBBXX:5:1126:22668:5323,J00121:27:H3GGKBBXX:5:2209:24535:37501,J00121:27:H3GGKBBXX:5:2217:9161:38433,J00121:27:H3GGKBBXX:5:2105:31954:17368;sequence=TACACTTAAGAAATATATATTTATAAATTAGGTACAAAGGAACTA;start=217248;subtype=IES;support_ref=3;support_variant=25;type=IES;
scaffold51_158_with_IES	MILORD	internal_eliminated_sequence	217398	222066	.	.	.	ID=MILORD.158.217398.222066;Name=MILORD.158.217398.222066;bounded_by_ta=TRUE;common_boundary=None;end=222066;ies_id=IESPGM.PTET51.1.158.202975;ies_left_dist=-150;ies_min_dist=150;ies_right_dist=-4774;junction_seq=taaattaatttataaTAaaatcaatttagtga;read_names=J00121:27:H3GGKBBXX:5:1206:10612:41686;sequence=TATATATTATAATGCTTGAATATTTTAATAAATGGAAGAAGATAGATGACCTTCCTCCAATTGCTGATGAAATTAATTTCCAAGAAAATCAAAATATTTAACTATGTCAATAAAATATGAATCAAGTAATTAAGTAATAAGGCTAGGAGGAAAACGAAAATAATTTAATATTTCTTGATCTAAAGGAGTTTGGAATTTAGGAATTACAAACAGAAGTCATAGAAATGTCTTAAATCATTGAAGAGTTCATGCAAAGGATATTCTAAAAATATTTGACATCTATAGATACCAATAATATTTATTATTAAAAGAAAAATTGGTAAAATTTAAAATATATCAAGACAGAAAAATTGTATACTGACATTATATGATAAATGAGGGAGGACTATTGGATAAAAAACACTAACTTAATTTTTATCATATTAAAAACAATTCAATCATTAAATTCATAAAAATGAAATAGACCTATCCTGAAAAATGGATTATCATTATTAAAACTTTGACTGGAAAAACCTTAACGTTAGAAATAAATAATAAAGATATGTCTATTGAATAGTTGAAGATGTTAATACAAAATAGAGAAGGTATACCACCCGATTAATAAAGATTGATATTTGAAGGGATACTCTTATAAGATGGAAAAATGCTATGGGAATATAACATAGGACCTGAAAGTACTCTGTATCTAACCTTACGTTTAAGAGGTGGTTGTTTTCCTGGAAATGCTCCAATAAAACTTTTTAATGGAAGAACAAAAATAATAAAAGAGATTGAATTAGGTGATATTGTTATGTGTTATGATTTTGAATAAAAATAGTTTAAGTCGTCAATAGTAGTTTTTAAGAAAATATCATCAGAAAAATAATAATTAATAGAAATTATAAGTGAGAATGGAAGTATTATTTGTACTCCTAATCATCCTATTTATACTTAAACAGGATGGAAAGCGTTAGAACCACATCCAAATTTTTTTATTGAGAAATTAACTGTTACTGATCTTATATTTGATTCTAATGAAAGATTAGTAAACATCCTCTAAATTAATTAACTAAAAGACACAGAAATTGTTTATAATATTACAACTTCATATCCAAATAACTTCATTGCTTTTGACTTCTTAGTACACAATATGAATAAAATATTCATTTAAATTAATGGGTTTAACGAAGAATTTGAAATACTACCTTATTTTTTAGTTTAAAATTTAAAAGTTATTATTGAAAAGAAAAAAGGAATACCTATGATTGATTAATAATTATATTATTAAGGAATACTAATGAAAGATCATTTTTCATTAGAAGATTATAAGCTATTACAAAATGGGACTGAACCAGATCTGTTAATATTAAAAGTAATAAAATAATCTTAGAAATTGTAATATGAAATTAATTAGAATACAAATAGTGAAACATGTGTTTCAATAATAACACATAATTCTTAATATCAATTATAAATTAAGAAGAATCAAAAAATAGGAAAGATAAAAAAAATATTAGAGTTTGTAGAATCTAGAGAATAAATAGAAAGATCATTTATATTATGTAATGGAAAACCTTTACGGTCTAAAAATATAGACGAAAATATTGATATATTAAAAAAAAATTCAGTTTATAAGCAGATTTTGTTATTTTTGGCTTAATAAATACTTATTCTACAATAGAAATTTTTGGACTAATGATGATTTTCTGTTGATTTCAAGCTTAACTCGAAGAATAAAAGAATTAATTATTTACTTTTACAAAATCTTAAACTATAAAAAAATTGCTTGATTTAGCAATAATATTTAAATCTTAAAATAAAAAAATGAATTTCGAAATTGACTAAACAATAAAACAGATCTAGCAAATGTTTAAAGTATTTTCTTAATTGATTAACAATCTGGAGGGATTTCTATGAGATTTACTTAAGAGATAAATGATCAGTAAGTTTAGACTGCATCTTAGCTAAAAGATTCTTTGTAGTGGTTAGGTAATCCATAAATTAATGAATTTATTTAAGCAAATCTAGAAGAGATTAATGGGAATTAATAAAAAAAATATTATTATCAATAAATCCCCCTTCCCTGTATGATTGCAGTTAGATTATATACGTGTGACTTAATCTATAGAAAATTAAATAATGATTTAAGAACATCTGATTATAGAAGATGGAAGTAATACTTAAGATATTTAATGGAAGGTTTTCGACTTATGAAATATTATAAAGGAGTTGCATATCGTGGAATTAAAGATTATTAAAATACTACACTATATAAAAAGGGAAAGATTGTTTAATGGAGTGAAGTTACCAGTGTTTCATTAAATTATAAAATTGCATAACATTTCAGTAATAATAAAGGAATGATATTTAATATTTAACTAATAAGTGGCAAAGATATATCCAAAATTTCAATTTATGAAGGAGAATAAGAATTAATAATGTATCCCTTTTCAACTTTTGTTGTTGATGAAGTTCAAATTAAACCAAATTAACCACATATTGTAACAATGAGAGAATTACCTTTACCTAGATCGCATTGTGTGTTATTATGGGTCGATGACAATCCCGAAAACAATTTTAACTATGCTTACGAAGTAGAAAGATAAAACAACAATATTTCAGTTATATTTTGTACATCCACAAAAGATGCTATACTAATAATCTCAAAATATAACTGGATGATATATTTATCGGAATCTTAATTTAGAGTTATTAGTGATATGGTAAGAATAGAAGATGGTAAACTGAATTATAATGCAGGGATAGAATTATTAATTCATTTATATTAAAAAATGAAATACAAAAATAGAACTATCATATTTTGTGGAGATCAAAAGAGAGCTTAGGAAGAGTGCAGAAGTAGAAATATACAAGGAAATTTTGAAATTACTAATAATGAACATGTTTTGAAATAGTTTCTTTAATTTAATTGATAAATTATAATCATTTATTATTATTAGGATAAAGAATAATCATTCAATATGAATAAATTAAATTTAAATAATTATATTAACTAATTAAGTTCGCTTTTTCTTAGAATAATTAAAATGTAGTTATGGCATTATATTATTATTAAATGGTTAAAGAATTTCTTCATTAAGTTCAAGATTGATACCTAAATTTAATATTTATATAAAATAATACAATACTATTCTGCTTTTATTTCTTTGCATATGAGAAGCAAATAATTCTTAATTTTAAGAGTGAATTAATTTAGTTTCCTAATATTAAAAGTTCCTTGTATTTTAATGATCTTCAATTAATTTTCCATAGATTCACCTTTAATAATGATTAATTCACTTGTTGAACTATCTAGAATACAAGCTAATAATAAATTAAATATTTTTGGAATTGTGTTTAAAAATATATCTGAGCCAACTAGTTAAATTTTTGATTTTGGATTACAAAAAGCTTAAATTTTAGATACAGATTTCTTTAAACTTAAAATTTTTGATATCATTTATTTATTCCACATTTAAGTAATTTTATCTTACAGTTATATCTTATTAGCTAAATTATGGAACTGATTATAATTAAAAGGTATATCTTCCTTTATTATTTTAATAAAAACAGTTAATAATTTTAGATATAATTGACTAACTTTATTGGCTTCCTAATTTTAAATATGTAATTTTGATTAACTGGTTTGAATTAGGATAGTTGGTTGATTTCCAAAAAAGATAGAAAAATCAACTTAAATTAATTATTTATCAAACTTAACATTTAATGAATCATTCACAATTTCCAAATATTTTTAAGAGAATTCTTATACAGTCAAATTTAATTGAATTCGAATTTTAAATCATAATTTAAATATTCTTAAATTAGATTACAATTAATGAAAAACCTCAAAAATTTGAAGAAATAAATGTAATTTATAAAATAAACACTGTTCTAAGGAGATATTGTCTACTTTGGCTTCTCTTAAAAAATTCATGACCTCAACTTATGATTGAATGGTTGGTGAAAATGTTGATGTTATACTTTAAAATTACAATTTTTCAACTTGATAATTGATTAAGATAAACTTTTAATTGTGAAGAATCTATTTTAATATATTTTCCCATCTTTAATCCATTTTAGTTAACAGAAATTATGATCTTATTGCTTTATTATAAAAATAGACAATAATAATTAATGATAAATTAGCTCCAAAGCCCAATATTATTGTAGTGATGTCAATACTAGGACTGTTTTATACTAGATGAAGTATTCTAAGTGAGTACAATAAAATAATCGTCATTGTTGAATCTAAAAATTCAATTCCTAATATATTTATTATGTTAATGGCCATTTAATGTGCTCCTCTAAAATACATCGTTGGAGTATCTAAAAGTGGATCAAAGAAGATCACATAAATAGAAAAACAAATATTAATGTAAATAATTAATGCACGTTAGTGATATACGTTTTCGATATTAAAGAATTTTGAAAGAGCTGTGAAAGCTATCATTCCAAGTGAAGGGTAAATGACTGCATAATTTTACATTATTAGAGCAATAGTTAGCTTGATGGACTAAAGCACAGTAAAAAATAGTAAGAATATTTTTAAATGAGTTCTTCTTCTTGGAGATTAATGCTCAAGTTAGTATTTCTATTCAATTGATTGATCTAGAAATTTTAATGTTACCTTATGCATTCCTAATTATAAATATTTATTAAATTGTTCAATCAATTAGAAATTGTGAAA;start=217398;subtype=MAC;support_ref=103;support_variant=1;type=CRYPTIC;
scaffold51_158_with_IES	MILORD	internal_eliminated_sequence	217697	217763	.	.	.	ID=MILORD.158.217697.217763;Name=MILORD.158.217697.217763;bounded_by_ta=TRUE;common_boundary=LEFT;end=217763;ies_id=IESPGM.PTET51.1.158.203379;ies_left_dist=0;ies_min_dist=0;ies_right_dist=-2;junction_seq=gataccaataatattTAtgataaatgagggag;read_names=J00121:27:H3GGKBBXX:5:1117:16894:20392,J00121:27:H3GGKBBXX:5:1111:24728:38926;sequence=TATTATTAAAAGAAAAATTGGTAAAATTTAAAATATATCAAGACAGAAAAATTGTATACTGACATTA;start=217697;subtype=PARTIAL_EXTERNAL;support_ref=4;support_variant=2;type=ALTERNATIVE;
scaffold51_158_with_IES	MILORD	internal_eliminated_sequence	217697	217761	.	.	.	ID=MILORD.158.217697.217761;Name=MILORD.158.217697.217761;bounded_by_ta=TRUE;common_boundary=Both;end=217761;ies_id=IESPGM.PTET51.1.158.203379;ies_left_dist=0;ies_min_dist=0;ies_right_dist=0;junction_seq=gataccaataatattTAtatgataaatgaggg;read_names=J00121:27:H3GGKBBXX:5:1109:23926:4971,J00121:27:H3GGKBBXX:5:1104:21542:6783,J00121:27:H3GGKBBXX:5:2126:7040:27408,J00121:27:H3GGKBBXX:5:2217:28889:44201,J00121:27:H3GGKBBXX:5:2223:30228:47295,J00121:27:H3GGKBBXX:5:1201:9962:15487,J00121:27:H3GGKBBXX:5:2119:8775:3196,J00121:27:H3GGKBBXX:5:2124:4645:37079,J00121:27:H3GGKBBXX:5:1224:4990:13236,J00121:27:H3GGKBBXX:5:2216:7892:25720,J00121:27:H3GGKBBXX:5:2126:11677:13007,J00121:27:H3GGKBBXX:5:1114:29731:10352,J00121:27:H3GGKBBXX:5:2218:7324:46258,J00121:27:H3GGKBBXX:5:1201:20101:32525,J00121:27:H3GGKBBXX:5:1122:30442:21817,J00121:27:H3GGKBBXX:5:2116:24018:31751,J00121:27:H3GGKBBXX:5:2109:18030:25914,J00121:27:H3GGKBBXX:5:1227:18568:16401,J00121:27:H3GGKBBXX:5:1225:4929:1244;sequence=TATTATTAAAAGAAAAATTGGTAAAATTTAAAATATATCAAGACAGAAAAATTGTATACTGACAT;start=217697;subtype=IES;support_ref=4;support_variant=19;type=IES;
scaffold51_158_with_IES	MILORD	internal_eliminated_sequence	218277	218303	.	.	.	ID=MILORD.158.218277.218303;Name=MILORD.158.218277.218303;bounded_by_ta=TRUE;common_boundary=None;end=218303;ies_id=IESPGM.PTET51.1.158.203379;ies_left_dist=-580;ies_min_dist=542;ies_right_dist=-542;junction_seq=ataattaatagaaatTActcctaatcatccta;read_names=J00121:27:H3GGKBBXX:5:2118:29660:13922;sequence=TATAAGTGAGAATGGAAGTATTATTTG;start=218277;subtype=MAC;support_ref=110;support_variant=1;type=CRYPTIC;
scaffold51_158_with_IES	MILORD	internal_eliminated_sequence	218979	219054	.	.	.	ID=MILORD.158.218979.219054;Name=MILORD.158.218979.219054;bounded_by_ta=TRUE;common_boundary=LEFT;end=219054;ies_id=IESPGM.PTET51.1.158.204596;ies_left_dist=0;ies_min_dist=0;ies_right_dist=171;junction_seq=aaatatagacgaaaaTAgaaatttttggacta;read_names=J00121:27:H3GGKBBXX:5:1112:27509:46522;sequence=TATTGATATATTAAAAAAAAATTCAGTTTATAAGCAGATTTTGTTATTTTTGGCTTAATAAATACTTATTCTACAA;start=218979;subtype=PARTIAL_INTERNAL;support_ref=0;support_variant=1;type=ALTERNATIVE;
scaffold51_158_with_IES	MILORD	internal_eliminated_sequence	218979	219225	.	.	.	ID=MILORD.158.218979.219225;Name=MILORD.158.218979.219225;bounded_by_ta=TRUE;common_boundary=Both;end=219225;ies_id=IESPGM.PTET51.1.158.204596;ies_left_dist=0;ies_min_dist=0;ies_right_dist=0;junction_seq=aaatatagacgaaaaTAaaacagatctagcaa;read_names=J00121:27:H3GGKBBXX:5:1125:14763:13253,J00121:27:H3GGKBBXX:5:2102:26474:45502,J00121:27:H3GGKBBXX:5:2215:3721:41247,J00121:27:H3GGKBBXX:5:1209:28219:36429,J00121:27:H3GGKBBXX:5:1126:10389:2861,J00121:27:H3GGKBBXX:5:2219:12976:43462,J00121:27:H3GGKBBXX:5:1106:25702:17966,J00121:27:H3GGKBBXX:5:1216:26727:33774,J00121:27:H3GGKBBXX:5:2227:3417:23487,J00121:27:H3GGKBBXX:5:1223:27884:25474,J00121:27:H3GGKBBXX:5:1115:22790:23329,J00121:27:H3GGKBBXX:5:2216:30107:20463,J00121:27:H3GGKBBXX:5:1224:6888:45080,J00121:27:H3GGKBBXX:5:1219:4188:2281,J00121:27:H3GGKBBXX:5:1214:7862:36323,J00121:27:H3GGKBBXX:5:1213:24637:37466,J00121:27:H3GGKBBXX:5:1218:23084:44728,J00121:27:H3GGKBBXX:5:1227:11799:32103,J00121:27:H3GGKBBXX:5:1127:13606:14273,J00121:27:H3GGKBBXX:5:1202:9973:2035,J00121:27:H3GGKBBXX:5:2123:16376:5288,J00121:27:H3GGKBBXX:5:2105:16224:6747,J00121:27:H3GGKBBXX:5:2226:20019:44728,J00121:27:H3GGKBBXX:5:1121:20456:47348,J00121:27:H3GGKBBXX:5:1221:20598:16120,J00121:27:H3GGKBBXX:5:1120:26017:47243,J00121:27:H3GGKBBXX:5:2108:22648:9789,J00121:27:H3GGKBBXX:5:2201:23926:1666,J00121:27:H3GGKBBXX:5:1207:5903:21184,J00121:27:H3GGKBBXX:5:2228:16569:11003,J00121:27:H3GGKBBXX:5:2115:6756:27936,J00121:27:H3GGKBBXX:5:2226:25702:36816,J00121:27:H3GGKBBXX:5:1224:24738:4233,J00121:27:H3GGKBBXX:5:1118:9526:44834,J00121:27:H3GGKBBXX:5:1227:12439:28393,J00121:27:H3GGKBBXX:5:2111:14590:14467,J00121:27:H3GGKBBXX:5:1203:27904:18827,J00121:27:H3GGKBBXX:5:2214:24718:39752,J00121:27:H3GGKBBXX:5:2111:14103:21149,J00121:27:H3GGKBBXX:5:2214:24728:39734,J00121:27:H3GGKBBXX:5:1114:11606:20480,J00121:27:H3GGKBBXX:5:1110:25662:4778,J00121:27:H3GGKBBXX:5:2101:26088:13781;sequence=TATTGATATATTAAAAAAAAATTCAGTTTATAAGCAGATTTTGTTATTTTTGGCTTAATAAATACTTATTCTACAATAGAAATTTTTGGACTAATGATGATTTTCTGTTGATTTCAAGCTTAACTCGAAGAATAAAAGAATTAATTATTTACTTTTACAAAATCTTAAACTATAAAAAAATTGCTTGATTTAGCAATAATATTTAAATCTTAAAATAAAAAAATGAATTTCGAAATTGACTAAACAA;start=218979;subtype=IES;support_ref=0;support_variant=43;type=IES;
scaffold51_158_with_IES	MILORD	internal_eliminated_sequence	220357	220383	.	.	.	ID=MILORD.158.220357.220383;Name=MILORD.158.220357.220383;bounded_by_ta=TRUE;common_boundary=Both;end=220383;ies_id=IESPGM.PTET51.1.158.205727;ies_left_dist=0;ies_min_dist=0;ies_right_dist=0;junction_seq=agaataatcattcaaTAttaactaattaagtt;read_names=J00121:27:H3GGKBBXX:5:1108:12885:38943,J00121:27:H3GGKBBXX:5:1115:3731:34407,J00121:27:H3GGKBBXX:5:2204:26778:46979,J00121:27:H3GGKBBXX:5:1206:8836:44095,J00121:27:H3GGKBBXX:5:1108:6421:37202,J00121:27:H3GGKBBXX:5:2113:8572:13042,J00121:27:H3GGKBBXX:5:1118:1793:6923,J00121:27:H3GGKBBXX:5:2225:14438:16172,J00121:27:H3GGKBBXX:5:2128:15341:29202,J00121:27:H3GGKBBXX:5:2103:21876:45238,J00121:27:H3GGKBBXX:5:1210:8308:10581,J00121:27:H3GGKBBXX:5:2225:4980:5200,J00121:27:H3GGKBBXX:5:2122:8978:34987,J00121:27:H3GGKBBXX:5:1211:20831:45291,J00121:27:H3GGKBBXX:5:2220:7466:43304,J00121:27:H3GGKBBXX:5:1127:4076:24806,J00121:27:H3GGKBBXX:5:1111:3914:21535,J00121:27:H3GGKBBXX:5:1214:8207:4848,J00121:27:H3GGKBBXX:5:1204:30188:42372,J00121:27:H3GGKBBXX:5:1111:22607:10493,J00121:27:H3GGKBBXX:5:2201:25591:10669,J00121:27:H3GGKBBXX:5:1223:6005:15311,J00121:27:H3GGKBBXX:5:1116:24495:8066,J00121:27:H3GGKBBXX:5:2202:7212:44377,J00121:27:H3GGKBBXX:5:1111:16153:41229,J00121:27:H3GGKBBXX:5:2101:13758:15698,J00121:27:H3GGKBBXX:5:1204:16762:43550,J00121:27:H3GGKBBXX:5:1111:16143:41247,J00121:27:H3GGKBBXX:5:2222:30137:37326,J00121:27:H3GGKBBXX:5:2102:27996:42583,J00121:27:H3GGKBBXX:5:2226:12002:8857,J00121:27:H3GGKBBXX:5:1127:19958:48280,J00121:27:H3GGKBBXX:5:1203:6066:21043,J00121:27:H3GGKBBXX:5:1222:3407:38451,J00121:27:H3GGKBBXX:5:1114:19786:3037,J00121:27:H3GGKBBXX:5:2114:5984:6449,J00121:27:H3GGKBBXX:5:2228:21115:20217,J00121:27:H3GGKBBXX:5:1116:3539:9983,J00121:27:H3GGKBBXX:5:2218:23937:45150,J00121:27:H3GGKBBXX:5:2102:2838:5358,J00121:27:H3GGKBBXX:5:1220:27001:39594,J00121:27:H3GGKBBXX:5:1219:22729:5534,J00121:27:H3GGKBBXX:5:1124:24921:12110,J00121:27:H3GGKBBXX:5:2205:27184:24366,J00121:27:H3GGKBBXX:5:2125:2646:10792,J00121:27:H3GGKBBXX:5:1206:3112:45713,J00121:27:H3GGKBBXX:5:1223:22607:20973,J00121:27:H3GGKBBXX:5:1110:6745:27285,J00121:27:H3GGKBBXX:5:2107:29193:41036;sequence=TATGAATAAATTAAATTTAAATAATTA;start=220357;subtype=IES;support_ref=3;support_variant=49;type=IES;
scaffold51_158_with_IES	MILORD	internal_eliminated_sequence	221146	221247	.	.	.	ID=MILORD.158.221146.221247;Name=MILORD.158.221146.221247;bounded_by_ta=TRUE;common_boundary=Both;end=221247;ies_id=IESPGM.PTET51.1.158.206489;ies_left_dist=0;ies_min_dist=0;ies_right_dist=0;junction_seq=ttaagagaattcttaTAatttataaaataaac;read_names=J00121:27:H3GGKBBXX:5:1201:26423:38873,J00121:27:H3GGKBBXX:5:2113:31710:15012,J00121:27:H3GGKBBXX:5:1115:24383:13746,J00121:27:H3GGKBBXX:5:1107:3244:39928,J00121:27:H3GGKBBXX:5:2209:6756:33105,J00121:27:H3GGKBBXX:5:1213:19918:26723,J00121:27:H3GGKBBXX:5:2211:20303:29008,J00121:27:H3GGKBBXX:5:1208:19421:4338,J00121:27:H3GGKBBXX:5:1124:12124:6923,J00121:27:H3GGKBBXX:5:2225:20293:28920,J00121:27:H3GGKBBXX:5:1127:10379:43111,J00121:27:H3GGKBBXX:5:2212:5375:20304;sequence=TACAGTCAAATTTAATTGAATTCGAATTTTAAATCATAATTTAAATATTCTTAAATTAGATTACAATTAATGAAAAACCTCAAAAATTTGAAGAAATAAATG;start=221146;subtype=IES;support_ref=2;support_variant=12;type=IES;
scaffold51_158_with_IES	MILORD	internal_eliminated_sequence	225083	225110	.	.	.	ID=MILORD.158.225083.225110;Name=MILORD.158.225083.225110;bounded_by_ta=TRUE;common_boundary=Both;end=225110;ies_id=IESPGM.PTET51.1.158.210324;ies_left_dist=0;ies_min_dist=0;ies_right_dist=0;junction_seq=tattaacacattgcaTActtccatatatttcc;read_names=J00121:27:H3GGKBBXX:5:2210:11738:33369,J00121:27:H3GGKBBXX:5:2109:20902:23470,J00121:27:H3GGKBBXX:5:2223:16995:23065,J00121:27:H3GGKBBXX:5:1209:15280:14713,J00121:27:H3GGKBBXX:5:2227:29954:43972,J00121:27:H3GGKBBXX:5:2111:30756:18810,J00121:27:H3GGKBBXX:5:2104:29802:11636,J00121:27:H3GGKBBXX:5:2109:23236:31769,J00121:27:H3GGKBBXX:5:1220:5923:17456,J00121:27:H3GGKBBXX:5:1106:15635:23944,J00121:27:H3GGKBBXX:5:2213:26575:20885,J00121:27:H3GGKBBXX:5:2224:31406:29044,J00121:27:H3GGKBBXX:5:1218:27783:43093,J00121:27:H3GGKBBXX:5:2207:8532:49194,J00121:27:H3GGKBBXX:5:2117:22120:48157,J00121:27:H3GGKBBXX:5:1214:19350:20568,J00121:27:H3GGKBBXX:5:2103:11403:39787,J00121:27:H3GGKBBXX:5:1107:4148:28903,J00121:27:H3GGKBBXX:5:2203:12053:36481,J00121:27:H3GGKBBXX:5:2120:11688:11477,J00121:27:H3GGKBBXX:5:1102:29772:6906,J00121:27:H3GGKBBXX:5:1213:10855:41440,J00121:27:H3GGKBBXX:5:1108:5396:6976,J00121:27:H3GGKBBXX:5:1208:5710:38152,J00121:27:H3GGKBBXX:5:1228:18619:36323,J00121:27:H3GGKBBXX:5:2114:8846:6695,J00121:27:H3GGKBBXX:5:1119:16843:36587,J00121:27:H3GGKBBXX:5:1127:21846:25210,J00121:27:H3GGKBBXX:5:2221:8745:18159,J00121:27:H3GGKBBXX:5:2208:8389:19619,J00121:27:H3GGKBBXX:5:1124:8501:11899,J00121:27:H3GGKBBXX:5:2116:24657:16612,J00121:27:H3GGKBBXX:5:2118:14884:34917,J00121:27:H3GGKBBXX:5:2215:26453:45924,J00121:27:H3GGKBBXX:5:2205:4716:7134,J00121:27:H3GGKBBXX:5:2210:18528:19109,J00121:27:H3GGKBBXX:5:1115:11292:17368,J00121:27:H3GGKBBXX:5:2109:28696:9965,J00121:27:H3GGKBBXX:5:2221:20080:6009,J00121:27:H3GGKBBXX:5:1203:18802:3512,J00121:27:H3GGKBBXX:5:2104:8542:27232,J00121:27:H3GGKBBXX:5:2111:23744:33281,J00121:27:H3GGKBBXX:5:2205:14549:18511,J00121:27:H3GGKBBXX:5:2218:19461:37959,J00121:27:H3GGKBBXX:5:2228:7781:13007,J00121:27:H3GGKBBXX:5:1205:14326:40244,J00121:27:H3GGKBBXX:5:1115:7517:3090,J00121:27:H3GGKBBXX:5:1114:6888:21307,J00121:27:H3GGKBBXX:5:1128:6319:35972,J00121:27:H3GGKBBXX:5:2216:20263:23241;sequence=TACAATTGATTATCAATGATTTCATCTG;start=225083;subtype=IES;support_ref=0;support_variant=50;type=IES;
scaffold51_158_with_IES	MILORD	internal_eliminated_sequence	225744	225802	.	.	.	ID=MILORD.158.225744.225802;Name=MILORD.158.225744.225802;bounded_by_ta=TRUE;common_boundary=Both;end=225802;ies_id=IESPGM.PTET51.1.158.210957;ies_left_dist=0;ies_min_dist=0;ies_right_dist=0;junction_seq=ttcaggtaaatcataTAcatgcataatgtaaa;read_names=J00121:27:H3GGKBBXX:5:2123:30452:17931,J00121:27:H3GGKBBXX:5:1117:15930:28920,J00121:27:H3GGKBBXX:5:1202:22069:15856,J00121:27:H3GGKBBXX:5:1114:7162:35848,J00121:27:H3GGKBBXX:5:1203:3742:18669,J00121:27:H3GGKBBXX:5:1116:27133:7609,J00121:27:H3GGKBBXX:5:1210:18954:30116,J00121:27:H3GGKBBXX:5:1128:12286:9350,J00121:27:H3GGKBBXX:5:1206:23003:28059,J00121:27:H3GGKBBXX:5:2212:6208:30116,J00121:27:H3GGKBBXX:5:1202:21044:39576,J00121:27:H3GGKBBXX:5:2124:18639:20041,J00121:27:H3GGKBBXX:5:2109:20375:40596,J00121:27:H3GGKBBXX:5:1126:21907:40262,J00121:27:H3GGKBBXX:5:1111:27042:18353,J00121:27:H3GGKBBXX:5:2206:7831:46680,J00121:27:H3GGKBBXX:5:1113:18132:18282,J00121:27:H3GGKBBXX:5:2211:13697:9473,J00121:27:H3GGKBBXX:5:1119:12773:29606,J00121:27:H3GGKBBXX:5:2219:9019:19654,J00121:27:H3GGKBBXX:5:1118:2595:19601,J00121:27:H3GGKBBXX:5:1206:7385:1877,J00121:27:H3GGKBBXX:5:1208:18639:2809,J00121:27:H3GGKBBXX:5:1127:14326:15803,J00121:27:H3GGKBBXX:5:1102:24373:24630,J00121:27:H3GGKBBXX:5:2203:27752:28903,J00121:27:H3GGKBBXX:5:2116:8846:11618,J00121:27:H3GGKBBXX:5:1206:27559:31593,J00121:27:H3GGKBBXX:5:2228:10287:7644,J00121:27:H3GGKBBXX:5:1202:21146:39576,J00121:27:H3GGKBBXX:5:1109:10500:35725,J00121:27:H3GGKBBXX:5:1206:7507:25228,J00121:27:H3GGKBBXX:5:2116:22414:39523,J00121:27:H3GGKBBXX:5:1209:17563:28411,J00121:27:H3GGKBBXX:5:1116:28006:44113,J00121:27:H3GGKBBXX:5:2207:16772:7943,J00121:27:H3GGKBBXX:5:2221:6837:2545,J00121:27:H3GGKBBXX:5:1122:11688:35462,J00121:27:H3GGKBBXX:5:2226:14793:33598,J00121:27:H3GGKBBXX:5:2212:14610:20832,J00121:27:H3GGKBBXX:5:1119:27691:17122,J00121:27:H3GGKBBXX:5:2211:13849:9596,J00121:27:H3GGKBBXX:5:1119:21288:33985,J00121:27:H3GGKBBXX:5:2228:11596:47436,J00121:27:H3GGKBBXX:5:1118:4269:31822,J00121:27:H3GGKBBXX:5:2218:11617:10370,J00121:27:H3GGKBBXX:5:1108:21978:9121,J00121:27:H3GGKBBXX:5:2206:19492:9315,J00121:27:H3GGKBBXX:5:2105:14661:44060,J00121:27:H3GGKBBXX:5:2104:11982:3371,J00121:27:H3GGKBBXX:5:1201:17736:24911,J00121:27:H3GGKBBXX:5:2128:29477:25316,J00121:27:H3GGKBBXX:5:2213:10307:26705,J00121:27:H3GGKBBXX:5:1228:24911:1613,J00121:27:H3GGKBBXX:5:1201:18842:26019,J00121:27:H3GGKBBXX:5:1120:22262:12743,J00121:27:H3GGKBBXX:5:1222:18893:1666,J00121:27:H3GGKBBXX:5:1202:29924:29852,J00121:27:H3GGKBBXX:5:1128:3823:37624,J00121:27:H3GGKBBXX:5:1107:21785:35409,J00121:27:H3GGKBBXX:5:1220:16001:35233,J00121:27:H3GGKBBXX:5:2219:8592:20990,J00121:27:H3GGKBBXX:5:1124:19705:41862,J00121:27:H3GGKBBXX:5:1118:26616:38328,J00121:27:H3GGKBBXX:5:2109:21694:28780,J00121:27:H3GGKBBXX:5:2223:20912:7838,J00121:27:H3GGKBBXX:5:1213:17005:16120,J00121:27:H3GGKBBXX:5:1223:12936:27215,J00121:27:H3GGKBBXX:5:1202:6380:19373,J00121:27:H3GGKBBXX:5:1111:17127:37009,J00121:27:H3GGKBBXX:5:1111:22323:36552,J00121:27:H3GGKBBXX:5:2210:4574:14660,J00121:27:H3GGKBBXX:5:2228:20709:43146,J00121:27:H3GGKBBXX:5:2205:4503:22520,J00121:27:H3GGKBBXX:5:1128:29894:24700;sequence=TATTGTTGGCAATACTCTTTTGTAATTATCACTATATTTGGACAATTTTATATCTACAA;start=225744;subtype=IES;support_ref=4;support_variant=75;type=IES;
scaffold51_158_with_IES	MILORD	internal_eliminated_sequence	226584	226628	.	.	.	ID=MILORD.158.226584.226628;Name=MILORD.158.226584.226628;bounded_by_ta=TRUE;common_boundary=Both;end=226628;ies_id=IESPGM.PTET51.1.158.211738;ies_left_dist=0;ies_min_dist=0;ies_right_dist=0;junction_seq=tatgtgtataattgtTAtagtgctcttaatgt;read_names=J00121:27:H3GGKBBXX:5:1102:5426:21588,J00121:27:H3GGKBBXX:5:1110:19390:47049,J00121:27:H3GGKBBXX:5:1104:9171:48720,J00121:27:H3GGKBBXX:5:1228:32613:4936,J00121:27:H3GGKBBXX:5:2121:20953:3582,J00121:27:H3GGKBBXX:5:1204:3894:27514,J00121:27:H3GGKBBXX:5:1118:29569:35602,J00121:27:H3GGKBBXX:5:2111:15097:14924,J00121:27:H3GGKBBXX:5:2228:8826:22028,J00121:27:H3GGKBBXX:5:1226:20202:23557,J00121:27:H3GGKBBXX:5:1221:12236:4866,J00121:27:H3GGKBBXX:5:2121:14560:9807,J00121:27:H3GGKBBXX:5:1109:17310:24560,J00121:27:H3GGKBBXX:5:1124:12449:38715,J00121:27:H3GGKBBXX:5:1109:24982:39084,J00121:27:H3GGKBBXX:5:1204:31700:45062,J00121:27:H3GGKBBXX:5:2207:14468:46680,J00121:27:H3GGKBBXX:5:2224:27965:12040,J00121:27:H3GGKBBXX:5:1218:18243:35884,J00121:27:H3GGKBBXX:5:1216:2899:6062,J00121:27:H3GGKBBXX:5:2224:4888:36903,J00121:27:H3GGKBBXX:5:2213:18822:25949,J00121:27:H3GGKBBXX:5:1116:20303:34846,J00121:27:H3GGKBBXX:5:2104:15767:15662,J00121:27:H3GGKBBXX:5:2126:18426:3565,J00121:27:H3GGKBBXX:5:1107:7750:1982,J00121:27:H3GGKBBXX:5:1226:20009:38170,J00121:27:H3GGKBBXX:5:1107:2747:12304,J00121:27:H3GGKBBXX:5:1217:21328:35848,J00121:27:H3GGKBBXX:5:1223:5599:17104,J00121:27:H3GGKBBXX:5:2101:24332:1842,J00121:27:H3GGKBBXX:5:2213:16244:29923,J00121:27:H3GGKBBXX:5:1212:12865:7011,J00121:27:H3GGKBBXX:5:2220:4513:47928,J00121:27:H3GGKBBXX:5:2203:9140:45643,J00121:27:H3GGKBBXX:5:1126:15625:45977,J00121:27:H3GGKBBXX:5:2124:2889:48315,J00121:27:H3GGKBBXX:5:2203:25915:30609;sequence=TATACCTAGTTGATATTATTGTTGATAACTTGCTCTAATCAGCTG;start=226584;subtype=IES;support_ref=15;support_variant=38;type=IES;
scaffold51_158_with_IES	MILORD	internal_eliminated_sequence	227984	228059	.	.	.	ID=MILORD.158.227984.228059;Name=MILORD.158.227984.228059;bounded_by_ta=TRUE;common_boundary=Both;end=228059;ies_id=IESPGM.PTET51.1.158.213093;ies_left_dist=0;ies_min_dist=0;ies_right_dist=0;junction_seq=ctgtatagaatgaatTAtcaatatttcctaga;read_names=J00121:27:H3GGKBBXX:5:1106:27630:34319,J00121:27:H3GGKBBXX:5:2122:22485:25685,J00121:27:H3GGKBBXX:5:1225:16660:39154,J00121:27:H3GGKBBXX:5:1224:17158:19197,J00121:27:H3GGKBBXX:5:1219:11028:3864,J00121:27:H3GGKBBXX:5:1201:16528:10229,J00121:27:H3GGKBBXX:5:1102:16985:26002,J00121:27:H3GGKBBXX:5:2216:5984:17667,J00121:27:H3GGKBBXX:5:1220:15524:5956,J00121:27:H3GGKBBXX:5:2202:5203:22116,J00121:27:H3GGKBBXX:5:1221:17036:45678,J00121:27:H3GGKBBXX:5:1219:26768:15838,J00121:27:H3GGKBBXX:5:1222:7730:26494,J00121:27:H3GGKBBXX:5:1118:19350:28938,J00121:27:H3GGKBBXX:5:2218:10318:31611,J00121:27:H3GGKBBXX:5:1104:12510:33088,J00121:27:H3GGKBBXX:5:1105:21968:3371,J00121:27:H3GGKBBXX:5:1207:4371:14273,J00121:27:H3GGKBBXX:5:1203:30452:40367,J00121:27:H3GGKBBXX:5:2228:11738:10792,J00121:27:H3GGKBBXX:5:2202:10825:35198,J00121:27:H3GGKBBXX:5:1213:8278:14783,J00121:27:H3GGKBBXX:5:2106:22830:7609,J00121:27:H3GGKBBXX:5:2201:2625:19724,J00121:27:H3GGKBBXX:5:2221:6603:46873,J00121:27:H3GGKBBXX:5:1226:22638:42196,J00121:27:H3GGKBBXX:5:1210:10297:30028,J00121:27:H3GGKBBXX:5:1126:27783:48649,J00121:27:H3GGKBBXX:5:2119:23358:7433,J00121:27:H3GGKBBXX:5:2104:21288:43620,J00121:27:H3GGKBBXX:5:2225:23115:16964,J00121:27:H3GGKBBXX:5:1209:11495:48772,J00121:27:H3GGKBBXX:5:1105:12215:8101,J00121:27:H3GGKBBXX:5:1105:27925:38838,J00121:27:H3GGKBBXX:5:1212:5751:34178,J00121:27:H3GGKBBXX:5:1206:5416:28252,J00121:27:H3GGKBBXX:5:2115:9425:31646,J00121:27:H3GGKBBXX:5:2204:19177:38908,J00121:27:H3GGKBBXX:5:1222:20019:18880,J00121:27:H3GGKBBXX:5:2102:24728:15610,J00121:27:H3GGKBBXX:5:2125:5406:29747,J00121:27:H3GGKBBXX:5:1224:11414:29782,J00121:27:H3GGKBBXX:5:2109:18984:46909,J00121:27:H3GGKBBXX:5:1113:12997:19724,J00121:27:H3GGKBBXX:5:2115:29457:45221,J00121:27:H3GGKBBXX:5:1225:16122:10862,J00121:27:H3GGKBBXX:5:2215:10815:41053,J00121:27:H3GGKBBXX:5:1220:25885:27215,J00121:27:H3GGKBBXX:5:1128:27011:19671,J00121:27:H3GGKBBXX:5:1102:3508:2334,J00121:27:H3GGKBBXX:5:2228:18314:29184,J00121:27:H3GGKBBXX:5:1222:11282:29659,J00121:27:H3GGKBBXX:5:1101:23845:37290,J00121:27:H3GGKBBXX:5:1124:11992:16717,J00121:27:H3GGKBBXX:5:1128:20730:1226,J00121:27:H3GGKBBXX:5:1215:28178:39910,J00121:27:H3GGKBBXX:5:2226:27925:28674,J00121:27:H3GGKBBXX:5:1109:12023:19724,J00121:27:H3GGKBBXX:5:1202:17056:32982,J00121:27:H3GGKBBXX:5:1213:28392:48052,J00121:27:H3GGKBBXX:5:1110:19705:36587,J00121:27:H3GGKBBXX:5:2209:5132:26775,J00121:27:H3GGKBBXX:5:1125:7496:3758,J00121:27:H3GGKBBXX:5:1125:17279:30099,J00121:27:H3GGKBBXX:5:1101:13098:47331,J00121:27:H3GGKBBXX:5:2106:17046:30784,J00121:27:H3GGKBBXX:5:1104:18325:10739,J00121:27:H3GGKBBXX:5:1203:4066:11249,J00121:27:H3GGKBBXX:5:1120:25672:22590,J00121:27:H3GGKBBXX:5:2107:12094:48755,J00121:27:H3GGKBBXX:5:1117:12824:25896,J00121:27:H3GGKBBXX:5:1227:6624:1367,J00121:27:H3GGKBBXX:5:2124:22901:24542,J00121:27:H3GGKBBXX:5:1106:19989:17175,J00121:27:H3GGKBBXX:5:2103:9364:39066,J00121:27:H3GGKBBXX:5:1120:5609:22784;sequence=TACAGTTAATAAAAATACAGTTATTTAAATTCAACCACTCTTAATAAAAGTTAAGAATCTATAACATATCACATTG;start=227984;subtype=IES;support_ref=4;support_variant=76;type=IES;
scaffold51_158_with_IES	MILORD	internal_eliminated_sequence	228434	228511	.	.	.	ID=MILORD.158.228434.228511;Name=MILORD.158.228434.228511;bounded_by_ta=TRUE;common_boundary=Both;end=228511;ies_id=IESPGM.PTET51.1.158.213467;ies_left_dist=0;ies_min_dist=0;ies_right_dist=0;junction_seq=attctgatttcatagTAattacatatgctcct;read_names=J00121:27:H3GGKBBXX:5:2205:21755:48227,J00121:27:H3GGKBBXX:5:1115:14387:34442,J00121:27:H3GGKBBXX:5:2116:9232:39365,J00121:27:H3GGKBBXX:5:2202:17614:27127,J00121:27:H3GGKBBXX:5:1107:1905:15838,J00121:27:H3GGKBBXX:5:2214:5294:23645,J00121:27:H3GGKBBXX:5:1209:15402:46047,J00121:27:H3GGKBBXX:5:2222:23348:3266,J00121:27:H3GGKBBXX:5:1216:13321:24155,J00121:27:H3GGKBBXX:5:2101:27935:38715,J00121:27:H3GGKBBXX:5:1202:11008:10546,J00121:27:H3GGKBBXX:5:1202:31436:7398,J00121:27:H3GGKBBXX:5:2103:30107:19795,J00121:27:H3GGKBBXX:5:1123:14905:34143,J00121:27:H3GGKBBXX:5:1210:25063:41370,J00121:27:H3GGKBBXX:5:2206:24444:31505,J00121:27:H3GGKBBXX:5:1224:19958:29888,J00121:27:H3GGKBBXX:5:1126:3295:36745,J00121:27:H3GGKBBXX:5:1127:14925:35655,J00121:27:H3GGKBBXX:5:1114:25753:2017,J00121:27:H3GGKBBXX:5:2201:20476:21078,J00121:27:H3GGKBBXX:5:1101:7821:17263,J00121:27:H3GGKBBXX:5:1112:13951:4391,J00121:27:H3GGKBBXX:5:1202:4401:44042,J00121:27:H3GGKBBXX:5:1126:16366:46381,J00121:27:H3GGKBBXX:5:1227:10307:998,J00121:27:H3GGKBBXX:5:2211:13281:6712,J00121:27:H3GGKBBXX:5:1123:2920:14994,J00121:27:H3GGKBBXX:5:1225:6999:33457,J00121:27:H3GGKBBXX:5:2110:31406:5552,J00121:27:H3GGKBBXX:5:2211:20273:22204,J00121:27:H3GGKBBXX:5:2225:23104:31329,J00121:27:H3GGKBBXX:5:2201:21136:18810,J00121:27:H3GGKBBXX:5:1106:3792:2580,J00121:27:H3GGKBBXX:5:2209:31700:21395,J00121:27:H3GGKBBXX:5:2213:19684:11548,J00121:27:H3GGKBBXX:5:2227:9343:39031,J00121:27:H3GGKBBXX:5:2205:28777:24771,J00121:27:H3GGKBBXX:5:2226:23125:36253,J00121:27:H3GGKBBXX:5:2205:24312:35778,J00121:27:H3GGKBBXX:5:2124:15118:37677,J00121:27:H3GGKBBXX:5:1119:9252:39330,J00121:27:H3GGKBBXX:5:2215:20872:12198,J00121:27:H3GGKBBXX:5:2203:12327:42091,J00121:27:H3GGKBBXX:5:2221:24048:3670,J00121:27:H3GGKBBXX:5:1128:19745:22942,J00121:27:H3GGKBBXX:5:1228:21471:32402,J00121:27:H3GGKBBXX:5:2110:24586:5165,J00121:27:H3GGKBBXX:5:2214:23571:42196,J00121:27:H3GGKBBXX:5:2208:19918:15363,J00121:27:H3GGKBBXX:5:2221:20943:31769,J00121:27:H3GGKBBXX:5:2202:26504:4409,J00121:27:H3GGKBBXX:5:1111:21694:27303,J00121:27:H3GGKBBXX:5:1102:22780:22045,J00121:27:H3GGKBBXX:5:2212:12723:21254;sequence=TACAGTAGTATGAATTGGAAAAAAAAATAGATAATATAGAATAATAATAATACTAAAGAATATACAATAAATTAAATG;start=228434;subtype=IES;support_ref=0;support_variant=55;type=IES;
scaffold51_158_with_IES	MILORD	internal_eliminated_sequence	228798	228845	.	.	.	ID=MILORD.158.228798.228845;Name=MILORD.158.228798.228845;bounded_by_ta=TRUE;common_boundary=Both;end=228845;ies_id=IESPGM.PTET51.1.158.213753;ies_left_dist=0;ies_min_dist=0;ies_right_dist=0;junction_seq=gtttagagacactaaTAatgataaattcttca;read_names=J00121:27:H3GGKBBXX:5:2103:15148:28727,J00121:27:H3GGKBBXX:5:2215:29173:17685,J00121:27:H3GGKBBXX:5:1208:13951:30661,J00121:27:H3GGKBBXX:5:1103:18142:41651,J00121:27:H3GGKBBXX:5:1121:9962:34758,J00121:27:H3GGKBBXX:5:1206:23307:29255,J00121:27:H3GGKBBXX:5:1118:16853:19689,J00121:27:H3GGKBBXX:5:2211:6837:45942,J00121:27:H3GGKBBXX:5:1208:22932:6976,J00121:27:H3GGKBBXX:5:1201:11860:48104,J00121:27:H3GGKBBXX:5:1218:11464:4936,J00121:27:H3GGKBBXX:5:2119:10632:23610,J00121:27:H3GGKBBXX:5:2113:22059:4585,J00121:27:H3GGKBBXX:5:1211:29224:40174,J00121:27:H3GGKBBXX:5:2106:28036:9420,J00121:27:H3GGKBBXX:5:2106:27925:9262,J00121:27:H3GGKBBXX:5:1117:23673:21025,J00121:27:H3GGKBBXX:5:1204:5731:9315,J00121:27:H3GGKBBXX:5:1225:20446:2105,J00121:27:H3GGKBBXX:5:1227:28544:45537,J00121:27:H3GGKBBXX:5:1121:17259:34354,J00121:27:H3GGKBBXX:5:1204:17766:14133,J00121:27:H3GGKBBXX:5:1121:5903:21324,J00121:27:H3GGKBBXX:5:1101:18538:19091,J00121:27:H3GGKBBXX:5:2217:12398:3635,J00121:27:H3GGKBBXX:5:2119:2148:28147,J00121:27:H3GGKBBXX:5:2222:18061:23470,J00121:27:H3GGKBBXX:5:1110:19319:28358;sequence=TACAGTTGTTTAATGAGGTATTTATAAATATACTTAGAAATATGACTA;start=228798;subtype=IES;support_ref=4;support_variant=28;type=IES;
scaffold51_158_with_IES	MILORD	internal_eliminated_sequence	229937	229983	.	.	.	ID=MILORD.158.229937.229983;Name=MILORD.158.229937.229983;bounded_by_ta=TRUE;common_boundary=Both;end=229983;ies_id=IESPGM.PTET51.1.158.214844;ies_left_dist=0;ies_min_dist=0;ies_right_dist=0;junction_seq=aattgaaatttaactTAaacattacatgtaag;read_names=J00121:27:H3GGKBBXX:5:1112:21176:47506,J00121:27:H3GGKBBXX:5:1222:14174:17051,J00121:27:H3GGKBBXX:5:2211:28442:6501,J00121:27:H3GGKBBXX:5:1117:11870:8699,J00121:27:H3GGKBBXX:5:2116:24079:9104,J00121:27:H3GGKBBXX:5:2211:7943:30802,J00121:27:H3GGKBBXX:5:2118:14062:32683,J00121:27:H3GGKBBXX:5:1124:29376:38715,J00121:27:H3GGKBBXX:5:2222:15483:22661,J00121:27:H3GGKBBXX:5:1114:22942:8928,J00121:27:H3GGKBBXX:5:1123:23531:40121,J00121:27:H3GGKBBXX:5:2102:4868:40596,J00121:27:H3GGKBBXX:5:2122:20983:5745,J00121:27:H3GGKBBXX:5:1218:17736:16542,J00121:27:H3GGKBBXX:5:2101:18599:28868,J00121:27:H3GGKBBXX:5:1203:12053:14326,J00121:27:H3GGKBBXX:5:1210:24373:31945,J00121:27:H3GGKBBXX:5:2216:6015:12093,J00121:27:H3GGKBBXX:5:1109:27001:9280,J00121:27:H3GGKBBXX:5:2202:10023:10000,J00121:27:H3GGKBBXX:5:1215:2361:47471,J00121:27:H3GGKBBXX:5:1122:25855:6343,J00121:27:H3GGKBBXX:5:1122:12834:16383;sequence=TACACTTCAATTTAATAATTGTTTAATCTAATTTTTCTATTTTATTG;start=229937;subtype=IES;support_ref=6;support_variant=23;type=IES;
scaffold51_158_with_IES	MILORD	internal_eliminated_sequence	230180	230205	.	.	.	ID=MILORD.158.230180.230205;Name=MILORD.158.230180.230205;bounded_by_ta=TRUE;common_boundary=Both;end=230205;ies_id=IESPGM.PTET51.1.158.215040;ies_left_dist=0;ies_min_dist=0;ies_right_dist=0;junction_seq=tataaagatgtatgtTAaactgattaaaccac;read_names=J00121:27:H3GGKBBXX:5:1218:24150:34301,J00121:27:H3GGKBBXX:5:1224:20537:42284,J00121:27:H3GGKBBXX:5:2206:8410:19302,J00121:27:H3GGKBBXX:5:2211:28605:28797,J00121:27:H3GGKBBXX:5:2121:23023:14238,J00121:27:H3GGKBBXX:5:2224:14123:17597,J00121:27:H3GGKBBXX:5:2214:9414:44605,J00121:27:H3GGKBBXX:5:2216:3742:12445,J00121:27:H3GGKBBXX:5:2214:21907:44799,J00121:27:H3GGKBBXX:5:2114:18152:4251,J00121:27:H3GGKBBXX:5:1203:7415:36991,J00121:27:H3GGKBBXX:5:2225:31578:16260,J00121:27:H3GGKBBXX:5:1125:13707:30028,J00121:27:H3GGKBBXX:5:2213:24271:40420,J00121:27:H3GGKBBXX:5:1227:21937:12884,J00121:27:H3GGKBBXX:5:1104:21105:26142,J00121:27:H3GGKBBXX:5:2205:28655:8664,J00121:27:H3GGKBBXX:5:2114:30604:4831,J00121:27:H3GGKBBXX:5:2220:17462:28270,J00121:27:H3GGKBBXX:5:2117:8532:8893,J00121:27:H3GGKBBXX:5:1227:27671:25843,J00121:27:H3GGKBBXX:5:2225:7669:11970,J00121:27:H3GGKBBXX:5:1126:18680:40051,J00121:27:H3GGKBBXX:5:2204:31954:20674,J00121:27:H3GGKBBXX:5:2127:32380:17298;sequence=TACACTTAATACTTTCTTAATAACCA;start=230180;subtype=IES;support_ref=4;support_variant=25;type=IES;
scaffold51_158_with_IES	MILORD	internal_eliminated_sequence	230475	230500	.	.	.	ID=MILORD.158.230475.230500;Name=MILORD.158.230475.230500;bounded_by_ta=TRUE;common_boundary=Both;end=230500;ies_id=IESPGM.PTET51.1.158.215309;ies_left_dist=0;ies_min_dist=0;ies_right_dist=0;junction_seq=taaaatttgttagaaTAtgtataacttataga;read_names=J00121:27:H3GGKBBXX:5:1202:10176:19302,J00121:27:H3GGKBBXX:5:1127:4929:16366,J00121:27:H3GGKBBXX:5:1210:8846:30609,J00121:27:H3GGKBBXX:5:1102:9343:40508,J00121:27:H3GGKBBXX:5:1125:19613:32314,J00121:27:H3GGKBBXX:5:1214:14346:38310,J00121:27:H3GGKBBXX:5:2226:30837:11847,J00121:27:H3GGKBBXX:5:2208:17898:29343,J00121:27:H3GGKBBXX:5:1113:21481:7521,J00121:27:H3GGKBBXX:5:1125:31984:38556,J00121:27:H3GGKBBXX:5:2202:16579:18863,J00121:27:H3GGKBBXX:5:1121:8927:11302,J00121:27:H3GGKBBXX:5:2118:25520:15504,J00121:27:H3GGKBBXX:5:1222:4614:47858,J00121:27:H3GGKBBXX:5:1111:13981:22274,J00121:27:H3GGKBBXX:5:1116:28392:18581,J00121:27:H3GGKBBXX:5:2216:21531:43093,J00121:27:H3GGKBBXX:5:1207:8968:22133,J00121:27:H3GGKBBXX:5:1106:3224:6906,J00121:27:H3GGKBBXX:5:1121:8968:11407,J00121:27:H3GGKBBXX:5:1222:27093:42917,J00121:27:H3GGKBBXX:5:2214:3853:22133,J00121:27:H3GGKBBXX:5:2118:22841:34037,J00121:27:H3GGKBBXX:5:2222:19238:31910,J00121:27:H3GGKBBXX:5:2222:19004:14941,J00121:27:H3GGKBBXX:5:1117:7638:41036,J00121:27:H3GGKBBXX:5:2219:31182:36675,J00121:27:H3GGKBBXX:5:1110:27316:16717,J00121:27:H3GGKBBXX:5:2212:29894:23610,J00121:27:H3GGKBBXX:5:2206:12581:16084,J00121:27:H3GGKBBXX:5:2110:27793:40965,J00121:27:H3GGKBBXX:5:2228:9729:39523,J00121:27:H3GGKBBXX:5:1118:14925:23522,J00121:27:H3GGKBBXX:5:1117:16812:2422,J00121:27:H3GGKBBXX:5:1222:26129:36218,J00121:27:H3GGKBBXX:5:1108:10409:27197,J00121:27:H3GGKBBXX:5:1202:12692:41352,J00121:27:H3GGKBBXX:5:1111:8176:22590,J00121:27:H3GGKBBXX:5:1103:5649:13570,J00121:27:H3GGKBBXX:5:1114:14346:22555,J00121:27:H3GGKBBXX:5:1113:5325:30274,J00121:27:H3GGKBBXX:5:2216:28381:24648,J00121:27:H3GGKBBXX:5:1108:6461:44658,J00121:27:H3GGKBBXX:5:1218:24393:20340,J00121:27:H3GGKBBXX:5:1118:20638:2158,J00121:27:H3GGKBBXX:5:1101:10683:27004,J00121:27:H3GGKBBXX:5:1123:30766:11829,J00121:27:H3GGKBBXX:5:2126:18223:22520,J00121:27:H3GGKBBXX:5:2206:30878:18634,J00121:27:H3GGKBBXX:5:1204:26555:20990,J00121:27:H3GGKBBXX:5:1225:16356:19988,J00121:27:H3GGKBBXX:5:1210:6857:40877,J00121:27:H3GGKBBXX:5:1122:20862:32683,J00121:27:H3GGKBBXX:5:1109:18649:37396,J00121:27:H3GGKBBXX:5:2110:10236:13992,J00121:27:H3GGKBBXX:5:1104:15219:46153,J00121:27:H3GGKBBXX:5:2124:14854:44922,J00121:27:H3GGKBBXX:5:2225:17908:23628,J00121:27:H3GGKBBXX:5:1119:25266:7609,J00121:27:H3GGKBBXX:5:2219:27894:24015,J00121:27:H3GGKBBXX:5:2208:12733:44201,J00121:27:H3GGKBBXX:5:1111:28036:39840,J00121:27:H3GGKBBXX:5:2203:26524:3565,J00121:27:H3GGKBBXX:5:1225:8481:11091,J00121:27:H3GGKBBXX:5:2213:9374:6695;sequence=TACAATCTAATTGATTTCTTTAATTA;start=230475;subtype=IES;support_ref=0;support_variant=65;type=IES;
scaffold51_158_with_IES	MILORD	internal_eliminated_sequence	230793	230820	.	.	.	ID=MILORD.158.230793.230820;Name=MILORD.158.230793.230820;bounded_by_ta=TRUE;common_boundary=None;end=230820;ies_id=IESPGM.PTET51.1.158.215309;ies_left_dist=-318;ies_min_dist=318;ies_right_dist=-320;junction_seq=ttattgaattcaataTAagttctttggtttat;read_names=J00121:27:H3GGKBBXX:5:1223:5335:36903,J00121:27:H3GGKBBXX:5:2125:4422:31347;sequence=TATATAGAGGAAGCCTTTGATTACTTTA;start=230793;subtype=MAC;support_ref=222;support_variant=2;type=CRYPTIC;
scaffold51_158_with_IES	MILORD	internal_eliminated_sequence	230795	230820	.	.	.	ID=MILORD.158.230795.230820;Name=MILORD.158.230795.230820;bounded_by_ta=TRUE;common_boundary=None;end=230820;ies_id=IESPGM.PTET51.1.158.215309;ies_left_dist=-320;ies_min_dist=320;ies_right_dist=-320;junction_seq=attgaattcaatataTAagttctttggtttat;read_names=J00121:27:H3GGKBBXX:5:2102:10236:20990;sequence=TATAGAGGAAGCCTTTGATTACTTTA;start=230795;subtype=MAC;support_ref=112;support_variant=1;type=CRYPTIC;
scaffold51_158_with_IES	MILORD	internal_eliminated_sequence	232243	232301	.	.	.	ID=MILORD.158.232243.232301;Name=MILORD.158.232243.232301;bounded_by_ta=TRUE;common_boundary=Both;end=232301;ies_id=IESPGM.PTET51.1.158.217051;ies_left_dist=0;ies_min_dist=0;ies_right_dist=0;junction_seq=gagcaagttggtttgTActaatcatattctta;read_names=J00121:27:H3GGKBBXX:5:2115:30878:9280,J00121:27:H3GGKBBXX:5:1226:24241:30732,J00121:27:H3GGKBBXX:5:1201:15219:49177,J00121:27:H3GGKBBXX:5:2101:15848:42601,J00121:27:H3GGKBBXX:5:2205:25398:6994,J00121:27:H3GGKBBXX:5:1106:7557:29712,J00121:27:H3GGKBBXX:5:2223:15270:6536,J00121:27:H3GGKBBXX:5:1205:23399:8699,J00121:27:H3GGKBBXX:5:1206:4746:34055,J00121:27:H3GGKBBXX:5:2218:29599:16032,J00121:27:H3GGKBBXX:5:1115:21491:11688,J00121:27:H3GGKBBXX:5:2111:5852:25175,J00121:27:H3GGKBBXX:5:1212:20811:19584,J00121:27:H3GGKBBXX:5:2116:13565:8682,J00121:27:H3GGKBBXX:5:2201:10419:15152,J00121:27:H3GGKBBXX:5:1224:12773:6958,J00121:27:H3GGKBBXX:5:1222:23876:9244,J00121:27:H3GGKBBXX:5:2124:26321:42038,J00121:27:H3GGKBBXX:5:1223:22232:31189,J00121:27:H3GGKBBXX:5:1202:21166:26283,J00121:27:H3GGKBBXX:5:1205:26788:15803,J00121:27:H3GGKBBXX:5:1109:7009:27461,J00121:27:H3GGKBBXX:5:2218:6634:45906,J00121:27:H3GGKBBXX:5:1109:26220:12321,J00121:27:H3GGKBBXX:5:1203:17208:38310,J00121:27:H3GGKBBXX:5:1225:13403:39031,J00121:27:H3GGKBBXX:5:2107:28919:30784,J00121:27:H3GGKBBXX:5:2102:16894:6783,J00121:27:H3GGKBBXX:5:2204:14265:37642,J00121:27:H3GGKBBXX:5:1206:11759:45572,J00121:27:H3GGKBBXX:5:2225:17766:5974,J00121:27:H3GGKBBXX:5:1120:8552:32173,J00121:27:H3GGKBBXX:5:2213:20354:13447,J00121:27:H3GGKBBXX:5:2211:18568:11935,J00121:27:H3GGKBBXX:5:2102:16691:6361,J00121:27:H3GGKBBXX:5:2206:6827:7838,J00121:27:H3GGKBBXX:5:2212:19207:5235,J00121:27:H3GGKBBXX:5:2208:6776:4690;sequence=TATTGTTATATTAAATAATAATAATAATAATATAAATAATATGATAAACAACTGCATAA;start=232243;subtype=IES;support_ref=2;support_variant=38;type=IES;
scaffold51_158_with_IES	MILORD	internal_eliminated_sequence	232567	232642	.	.	.	ID=MILORD.158.232567.232642;Name=MILORD.158.232567.232642;bounded_by_ta=TRUE;common_boundary=Both;end=232642;ies_id=IESPGM.PTET51.1.158.217316;ies_left_dist=0;ies_min_dist=0;ies_right_dist=0;junction_seq=acttgtttgtgttgtTAtcatcatcataagtg;read_names=J00121:27:H3GGKBBXX:5:1107:23673:23874,J00121:27:H3GGKBBXX:5:2214:1265:33721,J00121:27:H3GGKBBXX:5:1213:10774:1631,J00121:27:H3GGKBBXX:5:1109:21369:19671,J00121:27:H3GGKBBXX:5:2210:20912:7873,J00121:27:H3GGKBBXX:5:2224:23673:48139,J00121:27:H3GGKBBXX:5:2218:11972:32367,J00121:27:H3GGKBBXX:5:2217:22658:3477,J00121:27:H3GGKBBXX:5:1126:6989:4356,J00121:27:H3GGKBBXX:5:1122:24048:20093,J00121:27:H3GGKBBXX:5:1123:18142:5183,J00121:27:H3GGKBBXX:5:1120:11464:10880,J00121:27:H3GGKBBXX:5:2113:22841:45115,J00121:27:H3GGKBBXX:5:2109:19898:25421,J00121:27:H3GGKBBXX:5:2212:10236:16981,J00121:27:H3GGKBBXX:5:2221:16802:8312,J00121:27:H3GGKBBXX:5:2202:26433:3196,J00121:27:H3GGKBBXX:5:1124:19522:1912,J00121:27:H3GGKBBXX:5:1206:20872:26934,J00121:27:H3GGKBBXX:5:2120:17036:3899,J00121:27:H3GGKBBXX:5:2201:26220:46750,J00121:27:H3GGKBBXX:5:1110:22841:21729,J00121:27:H3GGKBBXX:5:2214:7395:14801,J00121:27:H3GGKBBXX:5:1123:8247:42407,J00121:27:H3GGKBBXX:5:1123:28909:4462,J00121:27:H3GGKBBXX:5:1112:13108:29237,J00121:27:H3GGKBBXX:5:1224:3173:1191,J00121:27:H3GGKBBXX:5:1112:9303:37062,J00121:27:H3GGKBBXX:5:2227:9546:30978,J00121:27:H3GGKBBXX:5:1124:14712:15135,J00121:27:H3GGKBBXX:5:1216:25246:18933,J00121:27:H3GGKBBXX:5:2223:2108:12462,J00121:27:H3GGKBBXX:5:2121:27844:7398,J00121:27:H3GGKBBXX:5:1207:28310:29448,J00121:27:H3GGKBBXX:5:1218:6705:26054,J00121:27:H3GGKBBXX:5:2208:7882:29747,J00121:27:H3GGKBBXX:5:1211:28270:43867,J00121:27:H3GGKBBXX:5:1201:15676:37097,J00121:27:H3GGKBBXX:5:2110:12733:40227,J00121:27:H3GGKBBXX:5:2222:22688:7257,J00121:27:H3GGKBBXX:5:2220:11363:9684,J00121:27:H3GGKBBXX:5:2114:14215:17157,J00121:27:H3GGKBBXX:5:2205:14813:2088,J00121:27:H3GGKBBXX:5:1219:5974:36991,J00121:27:H3GGKBBXX:5:2102:15361:45871,J00121:27:H3GGKBBXX:5:1208:5487:28692,J00121:27:H3GGKBBXX:5:1127:29812:18827,J00121:27:H3GGKBBXX:5:1211:8603:4796,J00121:27:H3GGKBBXX:5:2122:30827:31488;sequence=TATACTCGTATCATTTCTTCATAAACTTAATCTACTTTAATTCTTATTAAATGTATTAAATTATTATTTTCAACTT;start=232567;subtype=IES;support_ref=4;support_variant=49;type=IES;
scaffold51_158_with_IES	MILORD	internal_eliminated_sequence	233355	233398	.	.	.	ID=MILORD.158.233355.233398;Name=MILORD.158.233355.233398;bounded_by_ta=TRUE;common_boundary=Both;end=233398;ies_id=IESPGM.PTET51.1.158.218028;ies_left_dist=0;ies_min_dist=0;ies_right_dist=0;junction_seq=tttgattctatctgtTAtttcaatcaaagaca;read_names=J00121:27:H3GGKBBXX:5:2114:31172:46821,J00121:27:H3GGKBBXX:5:2210:27214:40526,J00121:27:H3GGKBBXX:5:2214:20456:2404,J00121:27:H3GGKBBXX:5:1106:25743:7029,J00121:27:H3GGKBBXX:5:2206:5528:9631,J00121:27:H3GGKBBXX:5:2201:11393:17860,J00121:27:H3GGKBBXX:5:2214:16183:18775,J00121:27:H3GGKBBXX:5:1202:13849:32455,J00121:27:H3GGKBBXX:5:1225:5355:4620,J00121:27:H3GGKBBXX:5:1228:20953:17896,J00121:27:H3GGKBBXX:5:2101:8014:39682,J00121:27:H3GGKBBXX:5:2118:23855:44974,J00121:27:H3GGKBBXX:5:1107:16549:5692,J00121:27:H3GGKBBXX:5:2211:29173:19513,J00121:27:H3GGKBBXX:5:2111:13565:11249,J00121:27:H3GGKBBXX:5:1222:15828:4092,J00121:27:H3GGKBBXX:5:2120:10247:11477,J00121:27:H3GGKBBXX:5:2203:23074:20621,J00121:27:H3GGKBBXX:5:1126:13981:22168,J00121:27:H3GGKBBXX:5:2120:25418:38046,J00121:27:H3GGKBBXX:5:1105:27265:19830,J00121:27:H3GGKBBXX:5:2224:20608:47366,J00121:27:H3GGKBBXX:5:2115:26971:32121,J00121:27:H3GGKBBXX:5:1215:27478:36833,J00121:27:H3GGKBBXX:5:1205:24353:20621,J00121:27:H3GGKBBXX:5:1126:13098:10651,J00121:27:H3GGKBBXX:5:1116:29406:5147,J00121:27:H3GGKBBXX:5:2208:7750:38662,J00121:27:H3GGKBBXX:5:1104:20405:2914,J00121:27:H3GGKBBXX:5:2202:21623:17579,J00121:27:H3GGKBBXX:5:2117:10815:29202,J00121:27:H3GGKBBXX:5:1227:11596:14484,J00121:27:H3GGKBBXX:5:1127:14438:5728,J00121:27:H3GGKBBXX:5:2205:31071:9192,J00121:27:H3GGKBBXX:5:1203:8410:6290,J00121:27:H3GGKBBXX:5:1223:8948:28358,J00121:27:H3GGKBBXX:5:1119:20872:42548,J00121:27:H3GGKBBXX:5:1126:13159:10651,J00121:27:H3GGKBBXX:5:1218:29082:37607,J00121:27:H3GGKBBXX:5:1113:6471:46082;sequence=TACAATAAAGAAATCAATAAATAATAATTCTATTAAATTCTCTG;start=233355;subtype=IES;support_ref=2;support_variant=40;type=IES;
scaffold51_159_with_IES	MILORD	internal_eliminated_sequence	131	413	.	.	.	ID=MILORD.159.131.413;Name=MILORD.159.131.413;bounded_by_ta=TRUE;common_boundary=LEFT;end=413;ies_id=IESPGM.PTET51.1.159.131;ies_left_dist=0;ies_min_dist=0;ies_right_dist=-196;junction_seq=actctatattaacaaTAttaaatagtcaaaaa;read_names=J00121:27:H3GGKBBXX:5:2228:5244:40262,J00121:27:H3GGKBBXX:5:1219:11475:10757;sequence=TACAGTTTATTATTGCAAATTTATTAAATTATAACCTCAATGTTCATAAACGAAACTATAAAATAAAGACCCTTGTTGTAATAATTATAGCAGTAAAAAAATATATTTTTCTTGCTTGTCTTTAATAGGACAAATATCAAATAGATAACTGTTAATTTATTCAACTTGAATGAATTATTAAAAAGTAATAATTTAATTCAAACTTTAGTTTTAGAGATTGTTTTATTACAATTTTGTATATAATTACAAATTAAAAAACACTATAATATTTTTAGATTGGGTA;start=131;subtype=PARTIAL_EXTERNAL;support_ref=28;support_variant=2;type=ALTERNATIVE;
scaffold51_159_with_IES	MILORD	internal_eliminated_sequence	131	252	.	.	.	ID=MILORD.159.131.252;Name=MILORD.159.131.252;bounded_by_ta=TRUE;common_boundary=LEFT;end=252;ies_id=IESPGM.PTET51.1.159.131;ies_left_dist=0;ies_min_dist=0;ies_right_dist=-35;junction_seq=actctatattaacaaTAataggacaaatatca;read_names=J00121:27:H3GGKBBXX:5:1102:5792:10335;sequence=TACAGTTTATTATTGCAAATTTATTAAATTATAACCTCAATGTTCATAAACGAAACTATAAAATAAAGACCCTTGTTGTAATAATTATAGCAGTAAAAAAATATATTTTTCTTGCTTGTCTT;start=131;subtype=PARTIAL_EXTERNAL;support_ref=28;support_variant=1;type=ALTERNATIVE;
scaffold51_159_with_IES	MILORD	internal_eliminated_sequence	369	413	.	.	.	ID=MILORD.159.369.413;Name=MILORD.159.369.413;bounded_by_ta=TRUE;common_boundary=None;end=413;ies_id=IESPGM.PTET51.1.159.280;ies_left_dist=-2;ies_min_dist=2;ies_right_dist=-2;junction_seq=tattacaattttgtaTAttaaatagtcaaaaa;read_names=J00121:27:H3GGKBBXX:5:1125:5639:11724,J00121:27:H3GGKBBXX:5:1122:21044:46891,J00121:27:H3GGKBBXX:5:1204:27397:22168,J00121:27:H3GGKBBXX:5:2107:7669:2861,J00121:27:H3GGKBBXX:5:2122:14093:48280,J00121:27:H3GGKBBXX:5:2227:31680:39506,J00121:27:H3GGKBBXX:5:2103:17675:5675,J00121:27:H3GGKBBXX:5:2107:7436:2914,J00121:27:H3GGKBBXX:5:2124:9922:28920,J00121:27:H3GGKBBXX:5:2228:5274:45977,J00121:27:H3GGKBBXX:5:1116:9059:16946,J00121:27:H3GGKBBXX:5:1123:23693:29501,J00121:27:H3GGKBBXX:5:1102:5842:38521,J00121:27:H3GGKBBXX:5:2121:25652:28393,J00121:27:H3GGKBBXX:5:2206:23754:48948,J00121:27:H3GGKBBXX:5:1118:20283:36183,J00121:27:H3GGKBBXX:5:2115:21562:46838,J00121:27:H3GGKBBXX:5:2106:21207:41370,J00121:27:H3GGKBBXX:5:1126:17736:12427,J00121:27:H3GGKBBXX:5:2213:14438:14484,J00121:27:H3GGKBBXX:5:1112:16437:43304,J00121:27:H3GGKBBXX:5:2226:20314:44957,J00121:27:H3GGKBBXX:5:1123:12428:23171,J00121:27:H3GGKBBXX:5:1218:17482:3196,J00121:27:H3GGKBBXX:5:1109:10125:5218,J00121:27:H3GGKBBXX:5:2213:13809:14238,J00121:27:H3GGKBBXX:5:1218:21349:48227,J00121:27:H3GGKBBXX:5:2116:25418:11636;sequence=TATAATTACAAATTAAAAAACACTATAATATTTTTAGATTGGGTA;start=369;subtype=OVERLAPPING;support_ref=4;support_variant=28;type=ALTERNATIVE;
scaffold51_159_with_IES	MILORD	internal_eliminated_sequence	6094	6138	.	.	.	ID=MILORD.159.6094.6138;Name=MILORD.159.6094.6138;bounded_by_ta=TRUE;common_boundary=None;end=6138;ies_id=IESPGM.PTET51.1.159.280;ies_left_dist=-5727;ies_min_dist=5727;ies_right_dist=-5727;junction_seq=aaaaacggagactgaTAattgcttaaggatat;read_names=J00121:27:H3GGKBBXX:5:2213:4391:27531,J00121:27:H3GGKBBXX:5:1220:18487:22731;sequence=TACATATCAAAATTAAAATGAATATTCTTAAAAGTAACCTAAGTA;start=6094;subtype=MAC;support_ref=77;support_variant=2;type=CRYPTIC;
scaffold51_159_with_IES	MILORD	internal_eliminated_sequence	9861	14610	.	.	.	ID=MILORD.159.9861.14610;Name=MILORD.159.9861.14610;bounded_by_ta=TRUE;common_boundary=None;end=14610;ies_id=IESPGM.PTET51.1.159.13950;ies_left_dist=4368;ies_min_dist=287;ies_right_dist=-287;junction_seq=ttttcttaataattaTAtgcgaaataatatta;read_names=J00121:27:H3GGKBBXX:5:1208:16021:13289;sequence=TATATTAAGTTTCAAATTATGTCATTTTGAAAAAATTGGAATTCTAATAATGATTTGTGATGAAAACTTTAGATTCAAAAATTTGAAAATGAAAAATTTCGATTTGTTACTTGAAAATGATCCTTTCTTTAATTATAGTAAATATAACAAAAATTGAATAGAAGACGAACTTTATATCAACCAAGTGAACCAAAAAGTCAATGAACATATTTATATATTTAGAATTAATTTATTATATATTAATATAAATTTACATATTTATGTAAATGTACTCTAATTGGAAATCAAACTCATTGTATTTATAAAAAAATTATTTTCGTACTTATTATATGTTAAAGTTTATAAAAAATAAATTGCACTATTTGAAGTATACCTAATTCTATCCAATAGATCTTATTGCTGTTTGAGACAATACGAATTTTTTGTTTAATATTAGGATTAATATGAAATCATAATTGAATTATATCGAGTAGTAGACCTGACTCTCCTTTGAACTATCTCTATGCCTATTCAAACCAGATTATAATTTATTTAATTACTGTTACCTTTTTTATAACTAAATACATCATGTGAGATATGATGAAATATGATTTTGATTATAAAAAATAGTAATTAATTGATATTTTGAGGAGATTGGATTAGATATATATTTTATAAAAATCTATTTATGAAACTAAGTAATAACCACTTTAACACTATTTAGATATTTGCGTTTTCTTCAACAGGATATCATTTGGTCTTATGATTGCTACGAAATAGGTTAATTTAGATACCAATGTTATTCTCTGTTGTATATTCTAACCCACAATTAAACTTGGAATAACTTGTAACCAATTTACTCTTTGATTTGTGACAATATGCTAAATGTGAATGCACTAGTTTCTATATCGGTTTACAGAGTAGAAATTAGAACTGGTTTGATGTTTATATACTTTAATTTAAAATTTGCAATTATAGAATACCTCATAATGTTGTAAAGTTAATTTATTTTAGGGGGCAGGGATGGGTGAAATTAATCACTTTAAATTAATGTTCTTAACTTTTATCACCATTATTATTAGAAAAAGAATTAAAGATTATATTTTAGCCTTCAACCTCATCGCAAGGGATGAATTCAATATAGATAATCATATTTGAATTTCTAAGATTGTAATGGAATAAAGTAGCGTATAAGAAATAAAGATCTCGATTAAATTTTAATCTAAATTATCTTTTTTGATATTATTATTTTTAATATTGATAACCAGAGATTATTTAATATATTCAAGCAATGGAGAATAGATGTTTAATTAGATGATTATGATGATATAAAATATATACTAATATTAAACCATTATTAATATATTTAATAAGAAATCAGATTTTATATTTCGCATCTAATGTTGTTCTTGAGGCAGTTGAAATTAAAATAGGTTAAGGAAATCTAACAAGGACATAATGAAAGCGGATTGTCCCACAGACCAGCAATCTAATAGAAATTAAAAATAGTAAAAACAGCTCCTTGCTGGAAGTGAAGAATAGTTATAATTATCTATGAATGGCTTGTGATTATTATTGTTTAAATTTTTTATCCATTTAATCCAAAATGTATTTTTAAATTCGTTTGATTATATTATACTTAATATTTAGAATAATTTATTTCTAACAGAATTTAGGTTGTTAATTTTTGTCCCTGTAAATCTAAATTTGTTGAATATGGAAATAAAGTATAATAATGTGAAAGTATTATTGATTCTGAATTAAGGAGTGTATCCAAATAACCATGTTTATAACCAGCGAACTTATCAGAAATAAGTTATGTCATCAAATATTAAATTTGAGATAATTAATAGAGTTTCATTATTAATACACAAACATTTTTATGCATGACAAATATGTATCATGTCCTTAGGCTAGTACATAAAATTTAAATACATTAGCTTACATTCACAGAATTAGATAATGGATTTTCACTAGAAAGGCAATAATGTGATTATGCTTATTTAACATGTAATTGCTTTCTATCTTCTAAACGTATAACATGGAGTTCAACCTTTAGATAACTACAATTATCATCTTTGTTGTGTAAAACTGGATATTATAATATTTGAAATTAGAAGGTGAAGTTAAATATCAATAGAATGCCAGTATTCTTGTAACGAAGGTCTTAGACTATTAAAAGGTAATATCACCAATTTTCTGATGGATATTATGAAGATTAAGGAATAGTTTAGTAAAGCATTTATTAATTACTAATAATCTCTTAGAATGTTCATATAAATGTGAAACATGTGAAATTCAGCCAGAAAAGGTTTGAGATAACAATTACATCGTATTTCAGGTGATTATTATGAAAAAGTAAGGAAATAACTTGTTAATTGGTTTTTAATTAATATGTGAGAATGTCATTTCAAATGCAAAAGCTTTAATAATCAAGACCAACAAAAATATATCCTCCAAGATTCTTTTACATATTGAGATGTTAAATTTAGATGATATTTATGCAATCCACATAATTTAGAAATGGATGACTCGGAGTACACTATAATTAATTAGTGAAGATTAGGCTGTAGTGAATTCTTTTATATTGTTATTTATTTAATTAGAATTATTAAAATAAAAATTATGAGAATCTCCTATAACAATTTAGTTATCATAGAATAATCATTATATTTTATATTGATGGAATGTATGAATCAAGTGCAAATAAATAATTGATATTATTAATAAGATTTGTTTAACTGGTGCTAATTGAAATTCTTACTGTTTAACTTATTCTATTGATAATATAGATAATTTAACTTGGAAAAACTTGTGAATCTATTTGTAAGTATATTATGAAAATGATAACTATTTGACTTATGATAGTAGGCTTAATTTATTTTTGGTAAATAACAAATTATGATGCCCATTATCTTATTTATTTTGGTTTTTTTACTGATTTATTTTATGCAATAGGATCATTGTGAATTTAGTATGTAATATTACTTTTTAGAATGTTAAAATAGCTATAAATATGAAGCTGGAATAGAACAATTTAAAAAATATTTTAATCTATTTTAAACATTTTATCTTTTCTTACATTTTGTTTATCGGCCATAAAACAGAATATAACTAGCAATAAATTTTATGAATATTTGGGTTTTTGAGTAAAACACAGAAATATGCTGAAGTAACAAATTTTAAATTATAAAATAGATTTTTCTAACAATTATTTTACCTGTTAAGGCTAAGCTGATCAATGTATTTGTAAAGATGGTTATTTTGAAATTAAATACAACTTTTTGATGCTGATAAAATCTTTTTACATGTAAAACTTGTGCAAATGGTTCAATTAATTGTGGCATTTTCTAAAAATTAATTCATTTAATCCACCAATATATGATATAAATGAGTAAAATGACAGAAATCTTGAGATTTTAATATATATTTATAAGTTAAAGTAAATTGAAAGTTTGTGCTTTTTTTGAGATAAAATGCATCTTAAATGCTTTATAAGTTTATATACAACGCTTGTTTTAATGAGCTTCTTATGAGTTAGACTCTGTTTAGTTGTATCACATGTATAAAATGATGCTTGTTTCTATAAAGATTATTAATTTCAAGAATATTCCTGAATTTGAAATTATTTTTATATTAAATCATTTTATTTGACTTTACATAAATATCAATTGCAAGGTTCAAACTCATAAAATTGTGTTTCTATTTTCTATAAACTCTGTTAGGCATATATCTCTTTTACCGAGTTAAAAAGCGATTCCACTGTAAGAAGTTAAGTGGAAGAGTAAACTCAGCGTCCTAAAACACATGAAGAAAAGCTCTGAAGATCAGATTATATTCGGGAACATTACTGACTTCTTTTTCCTAATAAGCAATCCACATATATTTGTGTAGGGCCAAATCGAAAAATAAGATATAATTAATTAATAGTGATGTCATTTAGAATTTATTCAATGATACATAATTATAATTGGTGAAGGCCTCAGGTATTCATGAATTACTTAAAGTAAATGTATCTTAAAAATTTACTTTATTAAATCATAGAAAATTGGAGTTACAAAATCTAAGTTAAATGGCTTATAAATGCATGTTTCTATCTTTGATATTAATTTATTGTAAATTATTAAGCTCATCCATTATCAAGCATAATCTTCTAGTGAGAAAAGAAATTTGATGAGAGGCCAATATTTGTAGGTGGGATAAGGTGTTTTTGAGGAGTGAATAAATTTGACATTTTAACAATCAGAAAAAGTAAGTTTGTAAAAGATAACAACATGTTATTGAGAGAAACCATTATATCAGAATGTGGATTTTTTAATCCTTTATATTTTATTAAGATATTTAATTATATTTAACTTTGATTTAATTCTAAAAATTCATACATGAGATTAGCTGATTTGAGAAACAATCTGTAATTTTTATTTATTTAAATATATTTTTAAAATTGAAAGACAAATAAACAAAAAAGGAAATAACATCAACAATATTTAACCTTAGAATTTCCTTTCTAATATCATCCTAGCAATAAGAAATTATTGTAAAAATCTTTTGTTACTATAAAATAAAAATATAAAGCAAGCAATTATGATATAAAGTGAATATCATCCTTCTAATATCACTGTACAATAAAAACCTGAATCTATTCTATTTTAACAAAAAAAAGGTATATATTTTATATTTCTTTATTAGTTGTTGAGTTCTTAAAGGAAATAAAAAGTGAAAAATGAGATCGATTAGATTTACTTATATAAAAAGTATTTACAATTTTTAT;start=9861;subtype=EXTERNAL;support_ref=78;support_variant=1;type=ALTERNATIVE;
scaffold51_159_with_IES	MILORD	internal_eliminated_sequence	10094	14401	.	.	.	ID=MILORD.159.10094.14401;Name=MILORD.159.10094.14401;bounded_by_ta=TRUE;common_boundary=None;end=14401;ies_id=IESPGM.PTET51.1.159.13950;ies_left_dist=4135;ies_min_dist=78;ies_right_dist=-78;junction_seq=ttagaattaatttatTAaaaatataaagcaag;read_names=J00121:27:H3GGKBBXX:5:2112:16366:30204;sequence=TATATATTAATATAAATTTACATATTTATGTAAATGTACTCTAATTGGAAATCAAACTCATTGTATTTATAAAAAAATTATTTTCGTACTTATTATATGTTAAAGTTTATAAAAAATAAATTGCACTATTTGAAGTATACCTAATTCTATCCAATAGATCTTATTGCTGTTTGAGACAATACGAATTTTTTGTTTAATATTAGGATTAATATGAAATCATAATTGAATTATATCGAGTAGTAGACCTGACTCTCCTTTGAACTATCTCTATGCCTATTCAAACCAGATTATAATTTATTTAATTACTGTTACCTTTTTTATAACTAAATACATCATGTGAGATATGATGAAATATGATTTTGATTATAAAAAATAGTAATTAATTGATATTTTGAGGAGATTGGATTAGATATATATTTTATAAAAATCTATTTATGAAACTAAGTAATAACCACTTTAACACTATTTAGATATTTGCGTTTTCTTCAACAGGATATCATTTGGTCTTATGATTGCTACGAAATAGGTTAATTTAGATACCAATGTTATTCTCTGTTGTATATTCTAACCCACAATTAAACTTGGAATAACTTGTAACCAATTTACTCTTTGATTTGTGACAATATGCTAAATGTGAATGCACTAGTTTCTATATCGGTTTACAGAGTAGAAATTAGAACTGGTTTGATGTTTATATACTTTAATTTAAAATTTGCAATTATAGAATACCTCATAATGTTGTAAAGTTAATTTATTTTAGGGGGCAGGGATGGGTGAAATTAATCACTTTAAATTAATGTTCTTAACTTTTATCACCATTATTATTAGAAAAAGAATTAAAGATTATATTTTAGCCTTCAACCTCATCGCAAGGGATGAATTCAATATAGATAATCATATTTGAATTTCTAAGATTGTAATGGAATAAAGTAGCGTATAAGAAATAAAGATCTCGATTAAATTTTAATCTAAATTATCTTTTTTGATATTATTATTTTTAATATTGATAACCAGAGATTATTTAATATATTCAAGCAATGGAGAATAGATGTTTAATTAGATGATTATGATGATATAAAATATATACTAATATTAAACCATTATTAATATATTTAATAAGAAATCAGATTTTATATTTCGCATCTAATGTTGTTCTTGAGGCAGTTGAAATTAAAATAGGTTAAGGAAATCTAACAAGGACATAATGAAAGCGGATTGTCCCACAGACCAGCAATCTAATAGAAATTAAAAATAGTAAAAACAGCTCCTTGCTGGAAGTGAAGAATAGTTATAATTATCTATGAATGGCTTGTGATTATTATTGTTTAAATTTTTTATCCATTTAATCCAAAATGTATTTTTAAATTCGTTTGATTATATTATACTTAATATTTAGAATAATTTATTTCTAACAGAATTTAGGTTGTTAATTTTTGTCCCTGTAAATCTAAATTTGTTGAATATGGAAATAAAGTATAATAATGTGAAAGTATTATTGATTCTGAATTAAGGAGTGTATCCAAATAACCATGTTTATAACCAGCGAACTTATCAGAAATAAGTTATGTCATCAAATATTAAATTTGAGATAATTAATAGAGTTTCATTATTAATACACAAACATTTTTATGCATGACAAATATGTATCATGTCCTTAGGCTAGTACATAAAATTTAAATACATTAGCTTACATTCACAGAATTAGATAATGGATTTTCACTAGAAAGGCAATAATGTGATTATGCTTATTTAACATGTAATTGCTTTCTATCTTCTAAACGTATAACATGGAGTTCAACCTTTAGATAACTACAATTATCATCTTTGTTGTGTAAAACTGGATATTATAATATTTGAAATTAGAAGGTGAAGTTAAATATCAATAGAATGCCAGTATTCTTGTAACGAAGGTCTTAGACTATTAAAAGGTAATATCACCAATTTTCTGATGGATATTATGAAGATTAAGGAATAGTTTAGTAAAGCATTTATTAATTACTAATAATCTCTTAGAATGTTCATATAAATGTGAAACATGTGAAATTCAGCCAGAAAAGGTTTGAGATAACAATTACATCGTATTTCAGGTGATTATTATGAAAAAGTAAGGAAATAACTTGTTAATTGGTTTTTAATTAATATGTGAGAATGTCATTTCAAATGCAAAAGCTTTAATAATCAAGACCAACAAAAATATATCCTCCAAGATTCTTTTACATATTGAGATGTTAAATTTAGATGATATTTATGCAATCCACATAATTTAGAAATGGATGACTCGGAGTACACTATAATTAATTAGTGAAGATTAGGCTGTAGTGAATTCTTTTATATTGTTATTTATTTAATTAGAATTATTAAAATAAAAATTATGAGAATCTCCTATAACAATTTAGTTATCATAGAATAATCATTATATTTTATATTGATGGAATGTATGAATCAAGTGCAAATAAATAATTGATATTATTAATAAGATTTGTTTAACTGGTGCTAATTGAAATTCTTACTGTTTAACTTATTCTATTGATAATATAGATAATTTAACTTGGAAAAACTTGTGAATCTATTTGTAAGTATATTATGAAAATGATAACTATTTGACTTATGATAGTAGGCTTAATTTATTTTTGGTAAATAACAAATTATGATGCCCATTATCTTATTTATTTTGGTTTTTTTACTGATTTATTTTATGCAATAGGATCATTGTGAATTTAGTATGTAATATTACTTTTTAGAATGTTAAAATAGCTATAAATATGAAGCTGGAATAGAACAATTTAAAAAATATTTTAATCTATTTTAAACATTTTATCTTTTCTTACATTTTGTTTATCGGCCATAAAACAGAATATAACTAGCAATAAATTTTATGAATATTTGGGTTTTTGAGTAAAACACAGAAATATGCTGAAGTAACAAATTTTAAATTATAAAATAGATTTTTCTAACAATTATTTTACCTGTTAAGGCTAAGCTGATCAATGTATTTGTAAAGATGGTTATTTTGAAATTAAATACAACTTTTTGATGCTGATAAAATCTTTTTACATGTAAAACTTGTGCAAATGGTTCAATTAATTGTGGCATTTTCTAAAAATTAATTCATTTAATCCACCAATATATGATATAAATGAGTAAAATGACAGAAATCTTGAGATTTTAATATATATTTATAAGTTAAAGTAAATTGAAAGTTTGTGCTTTTTTTGAGATAAAATGCATCTTAAATGCTTTATAAGTTTATATACAACGCTTGTTTTAATGAGCTTCTTATGAGTTAGACTCTGTTTAGTTGTATCACATGTATAAAATGATGCTTGTTTCTATAAAGATTATTAATTTCAAGAATATTCCTGAATTTGAAATTATTTTTATATTAAATCATTTTATTTGACTTTACATAAATATCAATTGCAAGGTTCAAACTCATAAAATTGTGTTTCTATTTTCTATAAACTCTGTTAGGCATATATCTCTTTTACCGAGTTAAAAAGCGATTCCACTGTAAGAAGTTAAGTGGAAGAGTAAACTCAGCGTCCTAAAACACATGAAGAAAAGCTCTGAAGATCAGATTATATTCGGGAACATTACTGACTTCTTTTTCCTAATAAGCAATCCACATATATTTGTGTAGGGCCAAATCGAAAAATAAGATATAATTAATTAATAGTGATGTCATTTAGAATTTATTCAATGATACATAATTATAATTGGTGAAGGCCTCAGGTATTCATGAATTACTTAAAGTAAATGTATCTTAAAAATTTACTTTATTAAATCATAGAAAATTGGAGTTACAAAATCTAAGTTAAATGGCTTATAAATGCATGTTTCTATCTTTGATATTAATTTATTGTAAATTATTAAGCTCATCCATTATCAAGCATAATCTTCTAGTGAGAAAAGAAATTTGATGAGAGGCCAATATTTGTAGGTGGGATAAGGTGTTTTTGAGGAGTGAATAAATTTGACATTTTAACAATCAGAAAAAGTAAGTTTGTAAAAGATAACAACATGTTATTGAGAGAAACCATTATATCAGAATGTGGATTTTTTAATCCTTTATATTTTATTAAGATATTTAATTATATTTAACTTTGATTTAATTCTAAAAATTCATACATGAGATTAGCTGATTTGAGAAACAATCTGTAATTTTTATTTATTTAAATATATTTTTAAAATTGAAAGACAAATAAACAAAAAAGGAAATAACATCAACAATATTTAACCTTAGAATTTCCTTTCTAATATCATCCTAGCAATAAGAAATTATTGTAAAAATCTTTTGTTACTATAAAA;start=10094;subtype=EXTERNAL;support_ref=72;support_variant=1;type=ALTERNATIVE;
scaffold51_159_with_IES	MILORD	internal_eliminated_sequence	10098	14631	.	.	.	ID=MILORD.159.10098.14631;Name=MILORD.159.10098.14631;bounded_by_ta=TRUE;common_boundary=None;end=14631;ies_id=IESPGM.PTET51.1.159.13950;ies_left_dist=4131;ies_min_dist=308;ies_right_dist=-308;junction_seq=aattaatttattataTAatttatatttccaat;read_names=J00121:27:H3GGKBBXX:5:2213:28544:27672;sequence=TATTAATATAAATTTACATATTTATGTAAATGTACTCTAATTGGAAATCAAACTCATTGTATTTATAAAAAAATTATTTTCGTACTTATTATATGTTAAAGTTTATAAAAAATAAATTGCACTATTTGAAGTATACCTAATTCTATCCAATAGATCTTATTGCTGTTTGAGACAATACGAATTTTTTGTTTAATATTAGGATTAATATGAAATCATAATTGAATTATATCGAGTAGTAGACCTGACTCTCCTTTGAACTATCTCTATGCCTATTCAAACCAGATTATAATTTATTTAATTACTGTTACCTTTTTTATAACTAAATACATCATGTGAGATATGATGAAATATGATTTTGATTATAAAAAATAGTAATTAATTGATATTTTGAGGAGATTGGATTAGATATATATTTTATAAAAATCTATTTATGAAACTAAGTAATAACCACTTTAACACTATTTAGATATTTGCGTTTTCTTCAACAGGATATCATTTGGTCTTATGATTGCTACGAAATAGGTTAATTTAGATACCAATGTTATTCTCTGTTGTATATTCTAACCCACAATTAAACTTGGAATAACTTGTAACCAATTTACTCTTTGATTTGTGACAATATGCTAAATGTGAATGCACTAGTTTCTATATCGGTTTACAGAGTAGAAATTAGAACTGGTTTGATGTTTATATACTTTAATTTAAAATTTGCAATTATAGAATACCTCATAATGTTGTAAAGTTAATTTATTTTAGGGGGCAGGGATGGGTGAAATTAATCACTTTAAATTAATGTTCTTAACTTTTATCACCATTATTATTAGAAAAAGAATTAAAGATTATATTTTAGCCTTCAACCTCATCGCAAGGGATGAATTCAATATAGATAATCATATTTGAATTTCTAAGATTGTAATGGAATAAAGTAGCGTATAAGAAATAAAGATCTCGATTAAATTTTAATCTAAATTATCTTTTTTGATATTATTATTTTTAATATTGATAACCAGAGATTATTTAATATATTCAAGCAATGGAGAATAGATGTTTAATTAGATGATTATGATGATATAAAATATATACTAATATTAAACCATTATTAATATATTTAATAAGAAATCAGATTTTATATTTCGCATCTAATGTTGTTCTTGAGGCAGTTGAAATTAAAATAGGTTAAGGAAATCTAACAAGGACATAATGAAAGCGGATTGTCCCACAGACCAGCAATCTAATAGAAATTAAAAATAGTAAAAACAGCTCCTTGCTGGAAGTGAAGAATAGTTATAATTATCTATGAATGGCTTGTGATTATTATTGTTTAAATTTTTTATCCATTTAATCCAAAATGTATTTTTAAATTCGTTTGATTATATTATACTTAATATTTAGAATAATTTATTTCTAACAGAATTTAGGTTGTTAATTTTTGTCCCTGTAAATCTAAATTTGTTGAATATGGAAATAAAGTATAATAATGTGAAAGTATTATTGATTCTGAATTAAGGAGTGTATCCAAATAACCATGTTTATAACCAGCGAACTTATCAGAAATAAGTTATGTCATCAAATATTAAATTTGAGATAATTAATAGAGTTTCATTATTAATACACAAACATTTTTATGCATGACAAATATGTATCATGTCCTTAGGCTAGTACATAAAATTTAAATACATTAGCTTACATTCACAGAATTAGATAATGGATTTTCACTAGAAAGGCAATAATGTGATTATGCTTATTTAACATGTAATTGCTTTCTATCTTCTAAACGTATAACATGGAGTTCAACCTTTAGATAACTACAATTATCATCTTTGTTGTGTAAAACTGGATATTATAATATTTGAAATTAGAAGGTGAAGTTAAATATCAATAGAATGCCAGTATTCTTGTAACGAAGGTCTTAGACTATTAAAAGGTAATATCACCAATTTTCTGATGGATATTATGAAGATTAAGGAATAGTTTAGTAAAGCATTTATTAATTACTAATAATCTCTTAGAATGTTCATATAAATGTGAAACATGTGAAATTCAGCCAGAAAAGGTTTGAGATAACAATTACATCGTATTTCAGGTGATTATTATGAAAAAGTAAGGAAATAACTTGTTAATTGGTTTTTAATTAATATGTGAGAATGTCATTTCAAATGCAAAAGCTTTAATAATCAAGACCAACAAAAATATATCCTCCAAGATTCTTTTACATATTGAGATGTTAAATTTAGATGATATTTATGCAATCCACATAATTTAGAAATGGATGACTCGGAGTACACTATAATTAATTAGTGAAGATTAGGCTGTAGTGAATTCTTTTATATTGTTATTTATTTAATTAGAATTATTAAAATAAAAATTATGAGAATCTCCTATAACAATTTAGTTATCATAGAATAATCATTATATTTTATATTGATGGAATGTATGAATCAAGTGCAAATAAATAATTGATATTATTAATAAGATTTGTTTAACTGGTGCTAATTGAAATTCTTACTGTTTAACTTATTCTATTGATAATATAGATAATTTAACTTGGAAAAACTTGTGAATCTATTTGTAAGTATATTATGAAAATGATAACTATTTGACTTATGATAGTAGGCTTAATTTATTTTTGGTAAATAACAAATTATGATGCCCATTATCTTATTTATTTTGGTTTTTTTACTGATTTATTTTATGCAATAGGATCATTGTGAATTTAGTATGTAATATTACTTTTTAGAATGTTAAAATAGCTATAAATATGAAGCTGGAATAGAACAATTTAAAAAATATTTTAATCTATTTTAAACATTTTATCTTTTCTTACATTTTGTTTATCGGCCATAAAACAGAATATAACTAGCAATAAATTTTATGAATATTTGGGTTTTTGAGTAAAACACAGAAATATGCTGAAGTAACAAATTTTAAATTATAAAATAGATTTTTCTAACAATTATTTTACCTGTTAAGGCTAAGCTGATCAATGTATTTGTAAAGATGGTTATTTTGAAATTAAATACAACTTTTTGATGCTGATAAAATCTTTTTACATGTAAAACTTGTGCAAATGGTTCAATTAATTGTGGCATTTTCTAAAAATTAATTCATTTAATCCACCAATATATGATATAAATGAGTAAAATGACAGAAATCTTGAGATTTTAATATATATTTATAAGTTAAAGTAAATTGAAAGTTTGTGCTTTTTTTGAGATAAAATGCATCTTAAATGCTTTATAAGTTTATATACAACGCTTGTTTTAATGAGCTTCTTATGAGTTAGACTCTGTTTAGTTGTATCACATGTATAAAATGATGCTTGTTTCTATAAAGATTATTAATTTCAAGAATATTCCTGAATTTGAAATTATTTTTATATTAAATCATTTTATTTGACTTTACATAAATATCAATTGCAAGGTTCAAACTCATAAAATTGTGTTTCTATTTTCTATAAACTCTGTTAGGCATATATCTCTTTTACCGAGTTAAAAAGCGATTCCACTGTAAGAAGTTAAGTGGAAGAGTAAACTCAGCGTCCTAAAACACATGAAGAAAAGCTCTGAAGATCAGATTATATTCGGGAACATTACTGACTTCTTTTTCCTAATAAGCAATCCACATATATTTGTGTAGGGCCAAATCGAAAAATAAGATATAATTAATTAATAGTGATGTCATTTAGAATTTATTCAATGATACATAATTATAATTGGTGAAGGCCTCAGGTATTCATGAATTACTTAAAGTAAATGTATCTTAAAAATTTACTTTATTAAATCATAGAAAATTGGAGTTACAAAATCTAAGTTAAATGGCTTATAAATGCATGTTTCTATCTTTGATATTAATTTATTGTAAATTATTAAGCTCATCCATTATCAAGCATAATCTTCTAGTGAGAAAAGAAATTTGATGAGAGGCCAATATTTGTAGGTGGGATAAGGTGTTTTTGAGGAGTGAATAAATTTGACATTTTAACAATCAGAAAAAGTAAGTTTGTAAAAGATAACAACATGTTATTGAGAGAAACCATTATATCAGAATGTGGATTTTTTAATCCTTTATATTTTATTAAGATATTTAATTATATTTAACTTTGATTTAATTCTAAAAATTCATACATGAGATTAGCTGATTTGAGAAACAATCTGTAATTTTTATTTATTTAAATATATTTTTAAAATTGAAAGACAAATAAACAAAAAAGGAAATAACATCAACAATATTTAACCTTAGAATTTCCTTTCTAATATCATCCTAGCAATAAGAAATTATTGTAAAAATCTTTTGTTACTATAAAATAAAAATATAAAGCAAGCAATTATGATATAAAGTGAATATCATCCTTCTAATATCACTGTACAATAAAAACCTGAATCTATTCTATTTTAACAAAAAAAAGGTATATATTTTATATTTCTTTATTAGTTGTTGAGTTCTTAAAGGAAATAAAAAGTGAAAAATGAGATCGATTAGATTTACTTATATAAAAAGTATTTACAATTTTTATTATGCGAAATAATATTAAAAA;start=10098;subtype=EXTERNAL;support_ref=73;support_variant=1;type=ALTERNATIVE;
scaffold51_159_with_IES	MILORD	internal_eliminated_sequence	10187	10230	.	.	.	ID=MILORD.159.10187.10230;Name=MILORD.159.10187.10230;bounded_by_ta=TRUE;common_boundary=None;end=10230;ies_id=IESPGM.PTET51.1.159.12246;ies_left_dist=2191;ies_min_dist=2191;ies_right_dist=2248;junction_seq=tattttcgtacttatTAcctaattctatccaa;read_names=J00121:27:H3GGKBBXX:5:1106:29589:20656,J00121:27:H3GGKBBXX:5:2225:9181:19830;sequence=TATATGTTAAAGTTTATAAAAAATAAATTGCACTATTTGAAGTA;start=10187;subtype=MAC;support_ref=162;support_variant=2;type=CRYPTIC;
scaffold51_159_with_IES	MILORD	internal_eliminated_sequence	12378	12478	.	.	.	ID=MILORD.159.12378.12478;Name=MILORD.159.12378.12478;bounded_by_ta=TRUE;common_boundary=Both;end=12478;ies_id=IESPGM.PTET51.1.159.12246;ies_left_dist=0;ies_min_dist=0;ies_right_dist=0;junction_seq=atggatgactcggagTAacaatttagttatca;read_names=J00121:27:H3GGKBBXX:5:2105:30371:18423,J00121:27:H3GGKBBXX:5:1115:28219:37730,J00121:27:H3GGKBBXX:5:1120:9029:46293,J00121:27:H3GGKBBXX:5:1125:11738:47647,J00121:27:H3GGKBBXX:5:1216:27844:12357,J00121:27:H3GGKBBXX:5:1228:28442:26019,J00121:27:H3GGKBBXX:5:2103:10500:23206,J00121:27:H3GGKBBXX:5:2228:14184:8066;sequence=TACACTATAATTAATTAGTGAAGATTAGGCTGTAGTGAATTCTTTTATATTGTTATTTATTTAATTAGAATTATTAAAATAAAAATTATGAGAATCTCCTA;start=12378;subtype=IES;support_ref=2;support_variant=8;type=IES;
scaffold51_159_with_IES	MILORD	internal_eliminated_sequence	12425	12478	.	.	.	ID=MILORD.159.12425.12478;Name=MILORD.159.12425.12478;bounded_by_ta=TRUE;common_boundary=RIGHT;end=12478;ies_id=IESPGM.PTET51.1.159.12246;ies_left_dist=-47;ies_min_dist=0;ies_right_dist=0;junction_seq=tagtgaattcttttaTAacaatttagttatca;read_names=J00121:27:H3GGKBBXX:5:2222:22323:24911;sequence=TATTGTTATTTATTTAATTAGAATTATTAAAATAAAAATTATGAGAATCTCCTA;start=12425;subtype=PARTIAL_INTERNAL;support_ref=1;support_variant=1;type=ALTERNATIVE;
scaffold51_159_with_IES	MILORD	internal_eliminated_sequence	12627	12672	.	.	.	ID=MILORD.159.12627.12672;Name=MILORD.159.12627.12672;bounded_by_ta=TRUE;common_boundary=Both;end=12672;ies_id=IESPGM.PTET51.1.159.12394;ies_left_dist=0;ies_min_dist=0;ies_right_dist=0;junction_seq=ttattctattgataaTAttatgaaaatgataa;read_names=J00121:27:H3GGKBBXX:5:1102:26859:15785,J00121:27:H3GGKBBXX:5:1112:31162:38152,J00121:27:H3GGKBBXX:5:1112:28067:23681,J00121:27:H3GGKBBXX:5:2202:1539:9086,J00121:27:H3GGKBBXX:5:1215:24606:31083,J00121:27:H3GGKBBXX:5:1205:9201:7451,J00121:27:H3GGKBBXX:5:1101:21227:4971,J00121:27:H3GGKBBXX:5:1206:7192:13218,J00121:27:H3GGKBBXX:5:1227:21156:26054,J00121:27:H3GGKBBXX:5:2203:5446:45467,J00121:27:H3GGKBBXX:5:1113:16244:12480,J00121:27:H3GGKBBXX:5:2110:21471:2017,J00121:27:H3GGKBBXX:5:2211:23429:10862,J00121:27:H3GGKBBXX:5:1121:9546:20217,J00121:27:H3GGKBBXX:5:1116:17543:4637,J00121:27:H3GGKBBXX:5:1204:28036:20955,J00121:27:H3GGKBBXX:5:1225:21592:34336,J00121:27:H3GGKBBXX:5:2228:27448:9104,J00121:27:H3GGKBBXX:5:1121:14793:19320,J00121:27:H3GGKBBXX:5:1103:23064:29677,J00121:27:H3GGKBBXX:5:2224:16884:36200,J00121:27:H3GGKBBXX:5:2224:16863:35848,J00121:27:H3GGKBBXX:5:1113:3742:43251,J00121:27:H3GGKBBXX:5:2104:19157:24454;sequence=TATAGATAATTTAACTTGGAAAAACTTGTGAATCTATTTGTAAGTA;start=12627;subtype=IES;support_ref=3;support_variant=24;type=IES;
scaffold51_159_with_IES	MILORD	internal_eliminated_sequence	14229	14323	.	.	.	ID=MILORD.159.14229.14323;Name=MILORD.159.14229.14323;bounded_by_ta=TRUE;common_boundary=Both;end=14323;ies_id=IESPGM.PTET51.1.159.13950;ies_left_dist=0;ies_min_dist=0;ies_right_dist=0;junction_seq=attcatacatgagatTAtttaaccttagaatt;read_names=J00121:27:H3GGKBBXX:5:1106:22546:43550,J00121:27:H3GGKBBXX:5:1107:14966:22854,J00121:27:H3GGKBBXX:5:1113:7659:30169,J00121:27:H3GGKBBXX:5:1119:11586:8242,J00121:27:H3GGKBBXX:5:2206:6695:33949,J00121:27:H3GGKBBXX:5:2119:18030:34002,J00121:27:H3GGKBBXX:5:2110:7436:22924,J00121:27:H3GGKBBXX:5:1116:7233:19091,J00121:27:H3GGKBBXX:5:2119:28777:15065;sequence=TAGCTGATTTGAGAAACAATCTGTAATTTTTATTTATTTAAATATATTTTTAAAATTGAAAGACAAATAAACAAAAAAGGAAATAACATCAACAA;start=14229;subtype=IES;support_ref=136;support_variant=9;type=IES;
scaffold51_159_with_IES	MILORD	internal_eliminated_sequence	14461	14505	.	.	.	ID=MILORD.159.14461.14505;Name=MILORD.159.14461.14505;bounded_by_ta=TRUE;common_boundary=None;end=14505;ies_id=IESPGM.PTET51.1.159.13950;ies_left_dist=-232;ies_min_dist=182;ies_right_dist=-182;junction_seq=cttctaatatcactgTAtattttatatttctt;read_names=J00121:27:H3GGKBBXX:5:2216:25702:38222;sequence=TACAATAAAAACCTGAATCTATTCTATTTTAACAAAAAAAAGGTA;start=14461;subtype=MAC;support_ref=70;support_variant=1;type=CRYPTIC;
scaffold51_159_with_IES	MILORD	internal_eliminated_sequence	14508	14695	.	.	.	ID=MILORD.159.14508.14695;Name=MILORD.159.14508.14695;bounded_by_ta=TRUE;common_boundary=None;end=14695;ies_id=IESPGM.PTET51.1.159.13950;ies_left_dist=-279;ies_min_dist=279;ies_right_dist=-372;junction_seq=caaaaaaaaggtataTAtgaatatctaaatat;read_names=J00121:27:H3GGKBBXX:5:2116:6999:25826;sequence=TATTTTATATTTCTTTATTAGTTGTTGAGTTCTTAAAGGAAATAAAAAGTGAAAAATGAGATCGATTAGATTTACTTATATAAAAAGTATTTACAATTTTTATTATGCGAAATAATATTAAAAATAATTTATATTTCCAATTTTATAATTCTTAATAATAATAATTCCAATTTAAATAATTAAAATTC;start=14508;subtype=MAC;support_ref=85;support_variant=1;type=CRYPTIC;
scaffold51_159_with_IES	MILORD	internal_eliminated_sequence	14639	14859	.	.	.	ID=MILORD.159.14639.14859;Name=MILORD.159.14639.14859;bounded_by_ta=TRUE;common_boundary=None;end=14859;ies_id=IESPGM.PTET51.1.159.13950;ies_left_dist=-410;ies_min_dist=410;ies_right_dist=-536;junction_seq=attaaaaataatttaTAtcccataaatgagag;read_names=J00121:27:H3GGKBBXX:5:2228:18233:23171;sequence=TATTTCCAATTTTATAATTCTTAATAATAATAATTCCAATTTAAATAATTAAAATTCTATGAATATCTAAATATATACCTTCCATATTTAAAGATAGTTTTGTAAGTCAGTACCACACAATTTGATATATTCTCCTTTTAGATTCAAGTTTTGAATGTTTCTATTGAATAAATAGAGTTATAAAGTAAAATTAAAATAATAAAATAATTTCCTCTTTTCTG;start=14639;subtype=MAC;support_ref=93;support_variant=1;type=CRYPTIC;
scaffold51_159_with_IES	MILORD	internal_eliminated_sequence	14651	14859	.	.	.	ID=MILORD.159.14651.14859;Name=MILORD.159.14651.14859;bounded_by_ta=TRUE;common_boundary=None;end=14859;ies_id=IESPGM.PTET51.1.159.13950;ies_left_dist=-422;ies_min_dist=422;ies_right_dist=-536;junction_seq=ttatatttccaatttTAtcccataaatgagag;read_names=J00121:27:H3GGKBBXX:5:1117:16873:38679;sequence=TATAATTCTTAATAATAATAATTCCAATTTAAATAATTAAAATTCTATGAATATCTAAATATATACCTTCCATATTTAAAGATAGTTTTGTAAGTCAGTACCACACAATTTGATATATTCTCCTTTTAGATTCAAGTTTTGAATGTTTCTATTGAATAAATAGAGTTATAAAGTAAAATTAAAATAATAAAATAATTTCCTCTTTTCTG;start=14651;subtype=MAC;support_ref=87;support_variant=1;type=CRYPTIC;
scaffold51_159_with_IES	MILORD	internal_eliminated_sequence	15237	15422	.	.	.	ID=MILORD.159.15237.15422;Name=MILORD.159.15237.15422;bounded_by_ta=TRUE;common_boundary=Both;end=15422;ies_id=IESPGM.PTET51.1.159.14863;ies_left_dist=0;ies_min_dist=0;ies_right_dist=0;junction_seq=agatatcttgaataaTAtaacagcagttaaat;read_names=J00121:27:H3GGKBBXX:5:2219:7111:13148,J00121:27:H3GGKBBXX:5:2216:31943:14150,J00121:27:H3GGKBBXX:5:2117:13179:21623,J00121:27:H3GGKBBXX:5:1108:11637:2035,J00121:27:H3GGKBBXX:5:1103:3437:13148,J00121:27:H3GGKBBXX:5:1204:9364:41950,J00121:27:H3GGKBBXX:5:1106:9445:13886,J00121:27:H3GGKBBXX:5:2126:25012:14836,J00121:27:H3GGKBBXX:5:1203:24708:41458,J00121:27:H3GGKBBXX:5:2104:22211:14695,J00121:27:H3GGKBBXX:5:2219:20141:27637,J00121:27:H3GGKBBXX:5:2213:15656:21975,J00121:27:H3GGKBBXX:5:1204:28818:23259,J00121:27:H3GGKBBXX:5:1122:10703:41809,J00121:27:H3GGKBBXX:5:1107:3123:44324,J00121:27:H3GGKBBXX:5:1220:12347:34706,J00121:27:H3GGKBBXX:5:1111:2027:27971,J00121:27:H3GGKBBXX:5:1211:5000:13640,J00121:27:H3GGKBBXX:5:2206:30990:38697,J00121:27:H3GGKBBXX:5:1216:22272:38363,J00121:27:H3GGKBBXX:5:1106:11495:18142,J00121:27:H3GGKBBXX:5:1223:19918:19162,J00121:27:H3GGKBBXX:5:1202:8633:28516,J00121:27:H3GGKBBXX:5:1114:30990:2299,J00121:27:H3GGKBBXX:5:2124:2788:47577,J00121:27:H3GGKBBXX:5:1123:30898:39137,J00121:27:H3GGKBBXX:5:2103:32360:43744,J00121:27:H3GGKBBXX:5:1205:3305:27303,J00121:27:H3GGKBBXX:5:1204:9841:21008,J00121:27:H3GGKBBXX:5:2216:19989:12357,J00121:27:H3GGKBBXX:5:2126:7090:36218,J00121:27:H3GGKBBXX:5:1112:25885:32912,J00121:27:H3GGKBBXX:5:2203:28798:31980,J00121:27:H3GGKBBXX:5:1213:21511:20551,J00121:27:H3GGKBBXX:5:1225:17036:26687;sequence=TAAAGTAGAAACATTGGATTTTTTATGAAATCATTTAAGTATTTTTCTTTTCTCTTCATATATATTTTTTTTTATTTTTCTTCCATTTTATTCATTACACTTCTCAAGCAAAGCTCTTCGATTCAGATAAAAATGAGATCATGGTTTGACTTTAAAAGTAATTTATAAAAATATATTACTTGGCTA;start=15237;subtype=IES;support_ref=4;support_variant=35;type=IES;
scaffold51_159_with_IES	MILORD	internal_eliminated_sequence	15531	15557	.	.	.	ID=MILORD.159.15531.15557;Name=MILORD.159.15531.15557;bounded_by_ta=TRUE;common_boundary=Both;end=15557;ies_id=IESPGM.PTET51.1.159.14971;ies_left_dist=0;ies_min_dist=0;ies_right_dist=0;junction_seq=attaccttgtttctcTAagatatccactaaat;read_names=J00121:27:H3GGKBBXX:5:1202:22891:34512,J00121:27:H3GGKBBXX:5:2105:26890:34899,J00121:27:H3GGKBBXX:5:1205:24099:8435,J00121:27:H3GGKBBXX:5:1123:16214:18370,J00121:27:H3GGKBBXX:5:1102:15463:34055,J00121:27:H3GGKBBXX:5:1227:23054:16999,J00121:27:H3GGKBBXX:5:1109:17614:42249,J00121:27:H3GGKBBXX:5:1209:30117:4549,J00121:27:H3GGKBBXX:5:2118:24353:22379,J00121:27:H3GGKBBXX:5:2225:19400:43198,J00121:27:H3GGKBBXX:5:2107:27813:35796,J00121:27:H3GGKBBXX:5:1107:25347:3776,J00121:27:H3GGKBBXX:5:2207:27823:10985,J00121:27:H3GGKBBXX:5:1217:11150:44412,J00121:27:H3GGKBBXX:5:2228:13687:48350,J00121:27:H3GGKBBXX:5:1105:5731:6185,J00121:27:H3GGKBBXX:5:1218:6674:10106,J00121:27:H3GGKBBXX:5:1112:4685:1490,J00121:27:H3GGKBBXX:5:1123:12043:33545,J00121:27:H3GGKBBXX:5:1117:6918:28569,J00121:27:H3GGKBBXX:5:1221:23175:15522,J00121:27:H3GGKBBXX:5:1111:28087:14502,J00121:27:H3GGKBBXX:5:1218:12976:44939,J00121:27:H3GGKBBXX:5:1126:17391:6519,J00121:27:H3GGKBBXX:5:1220:23825:27127,J00121:27:H3GGKBBXX:5:2227:5304:45748,J00121:27:H3GGKBBXX:5:1118:20780:22801;sequence=TATGATGATAACCTAAAGCATTATATA;start=15531;subtype=IES;support_ref=6;support_variant=27;type=IES;
scaffold51_159_with_IES	MILORD	internal_eliminated_sequence	15688	15714	.	.	.	ID=MILORD.159.15688.15714;Name=MILORD.159.15688.15714;bounded_by_ta=TRUE;common_boundary=Both;end=15714;ies_id=IESPGM.PTET51.1.159.15101;ies_left_dist=0;ies_min_dist=0;ies_right_dist=0;junction_seq=tctatgaagttccttTAatgcattcactaaat;read_names=J00121:27:H3GGKBBXX:5:2208:21257:3196,J00121:27:H3GGKBBXX:5:1215:22851:5042,J00121:27:H3GGKBBXX:5:1205:21075:18810,J00121:27:H3GGKBBXX:5:1118:7781:12867,J00121:27:H3GGKBBXX:5:2101:30289:7978,J00121:27:H3GGKBBXX:5:2214:30797:3758,J00121:27:H3GGKBBXX:5:2213:23906:27549,J00121:27:H3GGKBBXX:5:1111:10226:20093,J00121:27:H3GGKBBXX:5:2121:30604:6484,J00121:27:H3GGKBBXX:5:2210:19268:13429,J00121:27:H3GGKBBXX:5:2222:8004:33967,J00121:27:H3GGKBBXX:5:2111:27965:41299,J00121:27:H3GGKBBXX:5:1215:14286:29940,J00121:27:H3GGKBBXX:5:2207:19197:41264,J00121:27:H3GGKBBXX:5:1227:9881:29307,J00121:27:H3GGKBBXX:5:2203:7638:28481,J00121:27:H3GGKBBXX:5:2112:24434:35778,J00121:27:H3GGKBBXX:5:2226:7253:36042,J00121:27:H3GGKBBXX:5:1218:22150:15293,J00121:27:H3GGKBBXX:5:1220:19624:32261,J00121:27:H3GGKBBXX:5:1208:12002:16665,J00121:27:H3GGKBBXX:5:2217:2859:45625,J00121:27:H3GGKBBXX:5:2102:19644:24630,J00121:27:H3GGKBBXX:5:2117:15321:19496,J00121:27:H3GGKBBXX:5:1114:9161:25914,J00121:27:H3GGKBBXX:5:1126:12175:17350,J00121:27:H3GGKBBXX:5:2103:16640:38873;sequence=TATATATCTTGATTTAATATTAAGTGT;start=15688;subtype=IES;support_ref=0;support_variant=27;type=IES;
scaffold51_159_with_IES	MILORD	internal_eliminated_sequence	15690	15714	.	.	.	ID=MILORD.159.15690.15714;Name=MILORD.159.15690.15714;bounded_by_ta=TRUE;common_boundary=RIGHT;end=15714;ies_id=IESPGM.PTET51.1.159.15101;ies_left_dist=-2;ies_min_dist=0;ies_right_dist=0;junction_seq=tatgaagttcctttaTAatgcattcactaaat;read_names=J00121:27:H3GGKBBXX:5:1205:17411:46539;sequence=TATATCTTGATTTAATATTAAGTGT;start=15690;subtype=PARTIAL_INTERNAL;support_ref=0;support_variant=1;type=ALTERNATIVE;
scaffold51_159_with_IES	MILORD	internal_eliminated_sequence	15841	15868	.	.	.	ID=MILORD.159.15841.15868;Name=MILORD.159.15841.15868;bounded_by_ta=TRUE;common_boundary=Both;end=15868;ies_id=IESPGM.PTET51.1.159.15227;ies_left_dist=0;ies_min_dist=0;ies_right_dist=0;junction_seq=caatccttattttaaTAatgcgttcgctaaat;read_names=J00121:27:H3GGKBBXX:5:2227:1955:42794,J00121:27:H3GGKBBXX:5:2113:29894:31206,J00121:27:H3GGKBBXX:5:2220:18182:10422,J00121:27:H3GGKBBXX:5:2124:4422:13482,J00121:27:H3GGKBBXX:5:2205:3843:37132,J00121:27:H3GGKBBXX:5:1107:18771:39260,J00121:27:H3GGKBBXX:5:2118:9435:44711,J00121:27:H3GGKBBXX:5:2225:26656:39383,J00121:27:H3GGKBBXX:5:2221:10703:27180,J00121:27:H3GGKBBXX:5:1121:12398:14502,J00121:27:H3GGKBBXX:5:1212:6086:26494,J00121:27:H3GGKBBXX:5:1105:8562:17526,J00121:27:H3GGKBBXX:5:1113:29833:37361,J00121:27:H3GGKBBXX:5:1216:3051:15996,J00121:27:H3GGKBBXX:5:2217:21450:29694,J00121:27:H3GGKBBXX:5:1109:2402:37343,J00121:27:H3GGKBBXX:5:2215:10866:36253,J00121:27:H3GGKBBXX:5:2225:24769:26969,J00121:27:H3GGKBBXX:5:1108:27752:15188,J00121:27:H3GGKBBXX:5:1202:10906:46276,J00121:27:H3GGKBBXX:5:2122:28118:39770,J00121:27:H3GGKBBXX:5:2101:27783:47208,J00121:27:H3GGKBBXX:5:1122:9973:22784,J00121:27:H3GGKBBXX:5:2207:13951:4215,J00121:27:H3GGKBBXX:5:1215:19624:47981,J00121:27:H3GGKBBXX:5:1114:9871:32806,J00121:27:H3GGKBBXX:5:1216:27032:24982,J00121:27:H3GGKBBXX:5:1121:26321:34829,J00121:27:H3GGKBBXX:5:2109:16133:9121,J00121:27:H3GGKBBXX:5:1118:22333:19654,J00121:27:H3GGKBBXX:5:2210:7060:15311,J00121:27:H3GGKBBXX:5:1207:20060:14766,J00121:27:H3GGKBBXX:5:2107:25469:36481,J00121:27:H3GGKBBXX:5:2228:29285:14010,J00121:27:H3GGKBBXX:5:1214:31132:38240,J00121:27:H3GGKBBXX:5:2104:19563:36517,J00121:27:H3GGKBBXX:5:2115:23378:19531,J00121:27:H3GGKBBXX:5:2219:26474:9139,J00121:27:H3GGKBBXX:5:2121:6522:27391,J00121:27:H3GGKBBXX:5:2225:16752:26898,J00121:27:H3GGKBBXX:5:2120:23125:8189,J00121:27:H3GGKBBXX:5:1108:20567:6466,J00121:27:H3GGKBBXX:5:1128:22556:1402,J00121:27:H3GGKBBXX:5:1117:5873:3160,J00121:27:H3GGKBBXX:5:2205:21044:41651,J00121:27:H3GGKBBXX:5:1120:23764:28674,J00121:27:H3GGKBBXX:5:1112:26342:46258,J00121:27:H3GGKBBXX:5:1213:3153:36886,J00121:27:H3GGKBBXX:5:2103:7912:12286,J00121:27:H3GGKBBXX:5:2215:19055:22450;sequence=TATTTAAAAATATTTGAAACTAATTCAA;start=15841;subtype=IES;support_ref=0;support_variant=50;type=IES;
scaffold51_159_with_IES	MILORD	internal_eliminated_sequence	15989	16015	.	.	.	ID=MILORD.159.15989.16015;Name=MILORD.159.15989.16015;bounded_by_ta=TRUE;common_boundary=Both;end=16015;ies_id=IESPGM.PTET51.1.159.15347;ies_left_dist=0;ies_min_dist=0;ies_right_dist=0;junction_seq=tctttctaattctgaTAatgcttaaactattt;read_names=J00121:27:H3GGKBBXX:5:2113:8603:36059,J00121:27:H3GGKBBXX:5:1125:6685:29536;sequence=TAATATGTTTAATCCTTGTTCAAATTA;start=15989;subtype=IES;support_ref=0;support_variant=2;type=IES;
scaffold51_159_with_IES	MILORD	internal_eliminated_sequence	16052	16158	.	.	.	ID=MILORD.159.16052.16158;Name=MILORD.159.16052.16158;bounded_by_ta=TRUE;common_boundary=Both;end=16158;ies_id=IESPGM.PTET51.1.159.15383;ies_left_dist=0;ies_min_dist=0;ies_right_dist=0;junction_seq=atatcatctgcttatTActtaaattcttgact;read_names=J00121:27:H3GGKBBXX:5:2119:5873:15152,J00121:27:H3GGKBBXX:5:1220:15930:12990;sequence=TACTGTTGGTAGAATTACCTAAAAAAGTAATATATGAAAGTTGAAATTTTAGATAAGACATAATCTAGCGATAAACAAAATTAACAAATAAGGTGTGCATTCAGCTA;start=16052;subtype=IES;support_ref=0;support_variant=2;type=IES;
scaffold51_159_with_IES	MILORD	internal_eliminated_sequence	16052	16184	.	.	.	ID=MILORD.159.16052.16184;Name=MILORD.159.16052.16184;bounded_by_ta=TRUE;common_boundary=LEFT;end=16184;ies_id=IESPGM.PTET51.1.159.15383;ies_left_dist=0;ies_min_dist=0;ies_right_dist=-26;junction_seq=atatcatctgcttatTAattatattccttcta;read_names=J00121:27:H3GGKBBXX:5:1201:9455:35251;sequence=TACTGTTGGTAGAATTACCTAAAAAAGTAATATATGAAAGTTGAAATTTTAGATAAGACATAATCTAGCGATAAACAAAATTAACAAATAAGGTGTGCATTCAGCTATACTTAAATTCTTGACTAAAAAGAAA;start=16052;subtype=PARTIAL_EXTERNAL;support_ref=0;support_variant=1;type=ALTERNATIVE;
scaffold51_159_with_IES	MILORD	internal_eliminated_sequence	16253	16279	.	.	.	ID=MILORD.159.16253.16279;Name=MILORD.159.16253.16279;bounded_by_ta=TRUE;common_boundary=Both;end=16279;ies_id=IESPGM.PTET51.1.159.15477;ies_left_dist=0;ies_min_dist=0;ies_right_dist=0;junction_seq=tttttattatttgatTAaagcatttgctgaca;read_names=J00121:27:H3GGKBBXX:5:1208:13464:21377,J00121:27:H3GGKBBXX:5:1217:28351:34653,J00121:27:H3GGKBBXX:5:1113:24393:29694,J00121:27:H3GGKBBXX:5:1128:28940:7890,J00121:27:H3GGKBBXX:5:2104:12611:36077,J00121:27:H3GGKBBXX:5:2203:19634:16911,J00121:27:H3GGKBBXX:5:1112:15442:16295,J00121:27:H3GGKBBXX:5:1116:22912:27936,J00121:27:H3GGKBBXX:5:2115:11475:31048,J00121:27:H3GGKBBXX:5:2115:8917:43111,J00121:27:H3GGKBBXX:5:1119:7283:31699,J00121:27:H3GGKBBXX:5:1212:10460:15152,J00121:27:H3GGKBBXX:5:1104:19319:40948,J00121:27:H3GGKBBXX:5:1228:8227:9139,J00121:27:H3GGKBBXX:5:2117:20649:32455,J00121:27:H3GGKBBXX:5:1214:23551:24401,J00121:27:H3GGKBBXX:5:1120:29620:12093,J00121:27:H3GGKBBXX:5:1126:7638:12796,J00121:27:H3GGKBBXX:5:1128:29731:12110,J00121:27:H3GGKBBXX:5:2226:23663:11548,J00121:27:H3GGKBBXX:5:1114:22972:10458,J00121:27:H3GGKBBXX:5:2108:24089:5147,J00121:27:H3GGKBBXX:5:2108:17005:13025,J00121:27:H3GGKBBXX:5:1217:27884:17315,J00121:27:H3GGKBBXX:5:2221:4848:2228,J00121:27:H3GGKBBXX:5:2106:19004:2105,J00121:27:H3GGKBBXX:5:1218:23754:16348,J00121:27:H3GGKBBXX:5:2107:10145:2510,J00121:27:H3GGKBBXX:5:1205:30746:27338,J00121:27:H3GGKBBXX:5:2113:29254:32244,J00121:27:H3GGKBBXX:5:2224:12956:46979,J00121:27:H3GGKBBXX:5:1109:10663:11495,J00121:27:H3GGKBBXX:5:2211:23632:48139,J00121:27:H3GGKBBXX:5:1126:22546:1560,J00121:27:H3GGKBBXX:5:2228:8653:31329,J00121:27:H3GGKBBXX:5:2215:23328:47823,J00121:27:H3GGKBBXX:5:2225:3813:3143;sequence=TATATCTGATCCTTCATATACTTTCCA;start=16253;subtype=IES;support_ref=0;support_variant=37;type=IES;
scaffold51_159_with_IES	MILORD	internal_eliminated_sequence	16404	16430	.	.	.	ID=MILORD.159.16404.16430;Name=MILORD.159.16404.16430;bounded_by_ta=TRUE;common_boundary=Both;end=16430;ies_id=IESPGM.PTET51.1.159.15601;ies_left_dist=0;ies_min_dist=0;ies_right_dist=0;junction_seq=ttttcccattttctcTAagatttaccctaaat;read_names=J00121:27:H3GGKBBXX:5:1217:3325:25509,J00121:27:H3GGKBBXX:5:1102:14834:17667,J00121:27:H3GGKBBXX:5:1124:14600:44482,J00121:27:H3GGKBBXX:5:2107:27783:13271,J00121:27:H3GGKBBXX:5:1113:27214:22977,J00121:27:H3GGKBBXX:5:1122:28432:4866,J00121:27:H3GGKBBXX:5:1106:28432:40174,J00121:27:H3GGKBBXX:5:2223:25043:40772,J00121:27:H3GGKBBXX:5:1222:28006:42636,J00121:27:H3GGKBBXX:5:2215:18558:48491,J00121:27:H3GGKBBXX:5:2123:29224:17456,J00121:27:H3GGKBBXX:5:2208:25865:34811,J00121:27:H3GGKBBXX:5:1225:28067:28815,J00121:27:H3GGKBBXX:5:1111:11201:28850,J00121:27:H3GGKBBXX:5:1201:19076:46786,J00121:27:H3GGKBBXX:5:1115:23378:30398,J00121:27:H3GGKBBXX:5:2103:14306:4760,J00121:27:H3GGKBBXX:5:2205:19065:25808,J00121:27:H3GGKBBXX:5:1118:19218:26775,J00121:27:H3GGKBBXX:5:1213:22901:45924,J00121:27:H3GGKBBXX:5:1118:8095:18054,J00121:27:H3GGKBBXX:5:1119:8247:13816,J00121:27:H3GGKBBXX:5:1113:24698:14537,J00121:27:H3GGKBBXX:5:1124:23297:3424,J00121:27:H3GGKBBXX:5:2206:23652:6712,J00121:27:H3GGKBBXX:5:2215:13697:16366,J00121:27:H3GGKBBXX:5:2219:13809:8822,J00121:27:H3GGKBBXX:5:1125:25591:19460,J00121:27:H3GGKBBXX:5:1209:20902:35813,J00121:27:H3GGKBBXX:5:1122:27448:38785;sequence=TATAGTTTTTAAATCATTATCAAATCA;start=16404;subtype=IES;support_ref=0;support_variant=30;type=IES;
scaffold51_159_with_IES	MILORD	internal_eliminated_sequence	16559	16586	.	.	.	ID=MILORD.159.16559.16586;Name=MILORD.159.16559.16586;bounded_by_ta=TRUE;common_boundary=Both;end=16586;ies_id=IESPGM.PTET51.1.159.15729;ies_left_dist=0;ies_min_dist=0;ies_right_dist=0;junction_seq=ttcacctaatttttcTAaagcttacgctatgg;read_names=J00121:27:H3GGKBBXX:5:1202:6563:32173,J00121:27:H3GGKBBXX:5:2201:7425:1947,J00121:27:H3GGKBBXX:5:1119:21369:23434,J00121:27:H3GGKBBXX:5:2213:2372:18089,J00121:27:H3GGKBBXX:5:1205:24545:15047,J00121:27:H3GGKBBXX:5:2124:14377:6255,J00121:27:H3GGKBBXX:5:2222:24840:40033,J00121:27:H3GGKBBXX:5:1205:13342:37343,J00121:27:H3GGKBBXX:5:1219:7324:25931,J00121:27:H3GGKBBXX:5:2211:4290:40719,J00121:27:H3GGKBBXX:5:1113:14925:23628,J00121:27:H3GGKBBXX:5:2119:29609:45977,J00121:27:H3GGKBBXX:5:1119:27925:15240,J00121:27:H3GGKBBXX:5:2108:24383:24437,J00121:27:H3GGKBBXX:5:2227:24282:35268,J00121:27:H3GGKBBXX:5:2219:9597:27479,J00121:27:H3GGKBBXX:5:2227:6451:4796,J00121:27:H3GGKBBXX:5:2119:25926:31435,J00121:27:H3GGKBBXX:5:1204:12865:21395,J00121:27:H3GGKBBXX:5:1107:15300:36024;sequence=TAAATGTAATAATATTAACAACAACTAT;start=16559;subtype=IES;support_ref=3;support_variant=20;type=IES;
scaffold51_159_with_IES	MILORD	internal_eliminated_sequence	16876	16902	.	.	.	ID=MILORD.159.16876.16902;Name=MILORD.159.16876.16902;bounded_by_ta=TRUE;common_boundary=Both;end=16902;ies_id=IESPGM.PTET51.1.159.16018;ies_left_dist=0;ies_min_dist=0;ies_right_dist=0;junction_seq=tctcttctgttcaaaTAattctcgacctaatg;read_names=J00121:27:H3GGKBBXX:5:1110:25408:16295,J00121:27:H3GGKBBXX:5:1102:19502:14185,J00121:27:H3GGKBBXX:5:2213:27570:22080,J00121:27:H3GGKBBXX:5:1228:28595:2686,J00121:27:H3GGKBBXX:5:1216:2615:36657,J00121:27:H3GGKBBXX:5:1104:28605:17298,J00121:27:H3GGKBBXX:5:2201:2483:49019,J00121:27:H3GGKBBXX:5:2224:7720:12550,J00121:27:H3GGKBBXX:5:1216:11738:7556,J00121:27:H3GGKBBXX:5:2207:31751:11390,J00121:27:H3GGKBBXX:5:2218:6461:7767,J00121:27:H3GGKBBXX:5:1108:19532:30415,J00121:27:H3GGKBBXX:5:2120:4168:22749;sequence=TACTATAAAGATTAAAATTTGAAATAT;start=16876;subtype=IES;support_ref=12;support_variant=13;type=IES;
scaffold51_159_with_IES	MILORD	internal_eliminated_sequence	17033	17060	.	.	.	ID=MILORD.159.17033.17060;Name=MILORD.159.17033.17060;bounded_by_ta=TRUE;common_boundary=Both;end=17060;ies_id=IESPGM.PTET51.1.159.16148;ies_left_dist=0;ies_min_dist=0;ies_right_dist=0;junction_seq=tttaccttgattcctTAgagcttaggctaata;read_names=J00121:27:H3GGKBBXX:5:2206:21440:41106,J00121:27:H3GGKBBXX:5:1214:17269:16401,J00121:27:H3GGKBBXX:5:1224:4878:39418,J00121:27:H3GGKBBXX:5:1204:8836:29290,J00121:27:H3GGKBBXX:5:2214:20293:5394,J00121:27:H3GGKBBXX:5:1228:18741:19091,J00121:27:H3GGKBBXX:5:1225:26971:42073,J00121:27:H3GGKBBXX:5:2206:18385:10036,J00121:27:H3GGKBBXX:5:1221:21136:17544,J00121:27:H3GGKBBXX:5:2202:4523:44781,J00121:27:H3GGKBBXX:5:1116:27488:28164,J00121:27:H3GGKBBXX:5:2204:32167:33774,J00121:27:H3GGKBBXX:5:1226:4949:18441,J00121:27:H3GGKBBXX:5:1215:9465:11530;sequence=TAACTAAATAATAATTTAAAAAAGACAA;start=17033;subtype=IES;support_ref=6;support_variant=14;type=IES;
scaffold51_159_with_IES	MILORD	internal_eliminated_sequence	17189	17216	.	.	.	ID=MILORD.159.17189.17216;Name=MILORD.159.17189.17216;bounded_by_ta=TRUE;common_boundary=Both;end=17216;ies_id=IESPGM.PTET51.1.159.16276;ies_left_dist=0;ies_min_dist=0;ies_right_dist=0;junction_seq=tttacccaatttagcTAaaagttaagctattt;read_names=J00121:27:H3GGKBBXX:5:2126:2067:12568,J00121:27:H3GGKBBXX:5:1211:2696:19214,J00121:27:H3GGKBBXX:5:1116:8572:27285,J00121:27:H3GGKBBXX:5:2207:8633:10686,J00121:27:H3GGKBBXX:5:2209:26352:43392,J00121:27:H3GGKBBXX:5:1201:12905:29554,J00121:27:H3GGKBBXX:5:1207:4442:18546,J00121:27:H3GGKBBXX:5:1218:14143:39084,J00121:27:H3GGKBBXX:5:1111:25154:2668,J00121:27:H3GGKBBXX:5:1224:13880:25544,J00121:27:H3GGKBBXX:5:1118:22353:5798,J00121:27:H3GGKBBXX:5:1214:20608:46627,J00121:27:H3GGKBBXX:5:1228:26463:44464,J00121:27:H3GGKBBXX:5:2118:16183:47577,J00121:27:H3GGKBBXX:5:1108:30411:48737,J00121:27:H3GGKBBXX:5:2220:16863:11548,J00121:27:H3GGKBBXX:5:2107:21917:44640,J00121:27:H3GGKBBXX:5:2128:24302:11249,J00121:27:H3GGKBBXX:5:2227:29873:40807,J00121:27:H3GGKBBXX:5:2113:14560:4040,J00121:27:H3GGKBBXX:5:2219:11322:4901,J00121:27:H3GGKBBXX:5:2203:27356:29765,J00121:27:H3GGKBBXX:5:2128:25550:31875,J00121:27:H3GGKBBXX:5:1122:18233:38433,J00121:27:H3GGKBBXX:5:2211:7963:25034,J00121:27:H3GGKBBXX:5:1227:5568:16840,J00121:27:H3GGKBBXX:5:1218:5183:3160,J00121:27:H3GGKBBXX:5:2215:29376:22678;sequence=TACCTATCAATCAGTACTTCTTCACTAA;start=17189;subtype=IES;support_ref=3;support_variant=28;type=IES;
scaffold51_159_with_IES	MILORD	internal_eliminated_sequence	17343	17369	.	.	.	ID=MILORD.159.17343.17369;Name=MILORD.159.17343.17369;bounded_by_ta=TRUE;common_boundary=Both;end=17369;ies_id=IESPGM.PTET51.1.159.16402;ies_left_dist=0;ies_min_dist=0;ies_right_dist=0;junction_seq=tttcccttgtatattTAactcatttactattt;read_names=J00121:27:H3GGKBBXX:5:2227:17685:41563,J00121:27:H3GGKBBXX:5:1113:28381:2985,J00121:27:H3GGKBBXX:5:2215:31142:43181,J00121:27:H3GGKBBXX:5:2120:25631:16331,J00121:27:H3GGKBBXX:5:2207:28929:38855,J00121:27:H3GGKBBXX:5:1206:23003:9772,J00121:27:H3GGKBBXX:5:1226:8572:19759,J00121:27:H3GGKBBXX:5:1213:27925:2686,J00121:27:H3GGKBBXX:5:2101:31629:49054,J00121:27:H3GGKBBXX:5:2220:9902:10950,J00121:27:H3GGKBBXX:5:1216:21420:7767,J00121:27:H3GGKBBXX:5:1122:9455:19777,J00121:27:H3GGKBBXX:5:2205:26392:22889,J00121:27:H3GGKBBXX:5:1124:24312:13025,J00121:27:H3GGKBBXX:5:1225:28280:14766,J00121:27:H3GGKBBXX:5:1109:8349:22889,J00121:27:H3GGKBBXX:5:1117:23033:37537,J00121:27:H3GGKBBXX:5:1119:16254:34160,J00121:27:H3GGKBBXX:5:2219:8288:27883,J00121:27:H3GGKBBXX:5:2202:10318:2703,J00121:27:H3GGKBBXX:5:1204:18335:34319,J00121:27:H3GGKBBXX:5:1119:21105:30257,J00121:27:H3GGKBBXX:5:1112:22303:32437,J00121:27:H3GGKBBXX:5:2126:6451:9051,J00121:27:H3GGKBBXX:5:2208:4716:18001,J00121:27:H3GGKBBXX:5:2226:9414:37994,J00121:27:H3GGKBBXX:5:1103:3265:2264,J00121:27:H3GGKBBXX:5:1215:14062:4303,J00121:27:H3GGKBBXX:5:2203:3823:41493,J00121:27:H3GGKBBXX:5:1122:21775:3002,J00121:27:H3GGKBBXX:5:1122:10013:19584,J00121:27:H3GGKBBXX:5:2122:18842:45713,J00121:27:H3GGKBBXX:5:1206:22242:32683,J00121:27:H3GGKBBXX:5:1208:22780:23311,J00121:27:H3GGKBBXX:5:2211:29244:11442,J00121:27:H3GGKBBXX:5:1109:21836:7574,J00121:27:H3GGKBBXX:5:2103:21775:20058,J00121:27:H3GGKBBXX:5:1221:4432:7380,J00121:27:H3GGKBBXX:5:2120:27123:8049,J00121:27:H3GGKBBXX:5:1116:18578:28551,J00121:27:H3GGKBBXX:5:1125:21846:40649,J00121:27:H3GGKBBXX:5:1205:21785:26687,J00121:27:H3GGKBBXX:5:1212:21044:40561,J00121:27:H3GGKBBXX:5:2128:28097:24190,J00121:27:H3GGKBBXX:5:1212:31365:26406,J00121:27:H3GGKBBXX:5:2111:28361:16840,J00121:27:H3GGKBBXX:5:2207:22171:14801,J00121:27:H3GGKBBXX:5:2126:4564:27443,J00121:27:H3GGKBBXX:5:1123:20973:35514,J00121:27:H3GGKBBXX:5:2119:27143:45291;sequence=TAATTCAAAATTAATTATTCTCTTAAA;start=17343;subtype=IES;support_ref=0;support_variant=50;type=IES;
scaffold51_159_with_IES	MILORD	internal_eliminated_sequence	17797	17849	.	.	.	ID=MILORD.159.17797.17849;Name=MILORD.159.17797.17849;bounded_by_ta=TRUE;common_boundary=None;end=17849;ies_id=IESPGM.PTET51.1.159.17004;ies_left_dist=175;ies_min_dist=171;ies_right_dist=171;junction_seq=aataaaatagttaatTAaaattatgttttcag;read_names=J00121:27:H3GGKBBXX:5:1112:15625:45309;sequence=TAAAATGAATTTTTAACTTTAATTTATCACACAAGCTAAAAATTCATTTTATG;start=17797;subtype=MAC;support_ref=119;support_variant=1;type=CRYPTIC;
scaffold51_159_with_IES	MILORD	internal_eliminated_sequence	17972	18020	.	.	.	ID=MILORD.159.17972.18020;Name=MILORD.159.17972.18020;bounded_by_ta=TRUE;common_boundary=Both;end=18020;ies_id=IESPGM.PTET51.1.159.17004;ies_left_dist=0;ies_min_dist=0;ies_right_dist=0;junction_seq=tccttgttttcaaagTAcatatactcaaacaa;read_names=J00121:27:H3GGKBBXX:5:2218:7791:40491,J00121:27:H3GGKBBXX:5:1228:21105:998,J00121:27:H3GGKBBXX:5:2124:16396:44078,J00121:27:H3GGKBBXX:5:2207:5477:24419,J00121:27:H3GGKBBXX:5:1210:13697:5640,J00121:27:H3GGKBBXX:5:2217:16346:5657,J00121:27:H3GGKBBXX:5:1107:26646:45449,J00121:27:H3GGKBBXX:5:1126:31081:7521,J00121:27:H3GGKBBXX:5:2109:6948:24999,J00121:27:H3GGKBBXX:5:1125:16873:27039,J00121:27:H3GGKBBXX:5:2119:26798:29149,J00121:27:H3GGKBBXX:5:2110:10460:18142,J00121:27:H3GGKBBXX:5:1115:15463:15276,J00121:27:H3GGKBBXX:5:2113:28026:9684,J00121:27:H3GGKBBXX:5:2111:3853:33985,J00121:27:H3GGKBBXX:5:2215:18649:43691,J00121:27:H3GGKBBXX:5:2219:22343:7785,J00121:27:H3GGKBBXX:5:1224:26859:21025,J00121:27:H3GGKBBXX:5:1225:30107:13078,J00121:27:H3GGKBBXX:5:2212:5589:13464,J00121:27:H3GGKBBXX:5:1211:27762:46434,J00121:27:H3GGKBBXX:5:1116:27752:6607,J00121:27:H3GGKBBXX:5:2120:29335:44060,J00121:27:H3GGKBBXX:5:1211:12418:42565,J00121:27:H3GGKBBXX:5:2120:31416:16753,J00121:27:H3GGKBBXX:5:1119:15199:9403,J00121:27:H3GGKBBXX:5:2226:7730:45168,J00121:27:H3GGKBBXX:5:2112:27184:27285,J00121:27:H3GGKBBXX:5:1227:22851:11513,J00121:27:H3GGKBBXX:5:1115:7760:3055,J00121:27:H3GGKBBXX:5:1120:4980:3407,J00121:27:H3GGKBBXX:5:1118:13484:20322,J00121:27:H3GGKBBXX:5:1214:11728:29554,J00121:27:H3GGKBBXX:5:1209:13636:39576,J00121:27:H3GGKBBXX:5:1215:25398:2527,J00121:27:H3GGKBBXX:5:2216:15777:38293,J00121:27:H3GGKBBXX:5:2226:23094:3354,J00121:27:H3GGKBBXX:5:2113:22323:8312,J00121:27:H3GGKBBXX:5:2201:31253:10528,J00121:27:H3GGKBBXX:5:1227:7415:38152,J00121:27:H3GGKBBXX:5:2212:6329:29624,J00121:27:H3GGKBBXX:5:2208:19827:21782,J00121:27:H3GGKBBXX:5:2205:7263:33844,J00121:27:H3GGKBBXX:5:1227:6959:38767,J00121:27:H3GGKBBXX:5:1201:7537:14977,J00121:27:H3GGKBBXX:5:2228:27255:42776,J00121:27:H3GGKBBXX:5:2128:13717:36833,J00121:27:H3GGKBBXX:5:1121:13677:10422,J00121:27:H3GGKBBXX:5:2213:6725:45185,J00121:27:H3GGKBBXX:5:2103:15848:44711,J00121:27:H3GGKBBXX:5:1107:29477:36077,J00121:27:H3GGKBBXX:5:1108:4675:4884,J00121:27:H3GGKBBXX:5:2218:22546:16225,J00121:27:H3GGKBBXX:5:1222:6624:43990,J00121:27:H3GGKBBXX:5:2101:13971:44834,J00121:27:H3GGKBBXX:5:2113:23104:32455,J00121:27:H3GGKBBXX:5:1223:7760:5411,J00121:27:H3GGKBBXX:5:2222:9242:43322;sequence=TATTGTAGAAATTCAGTTTAAATGTTATGTTCAATAAATATACAGTCAA;start=17972;subtype=IES;support_ref=6;support_variant=58;type=IES;
scaffold51_159_with_IES	MILORD	internal_eliminated_sequence	20164	20239	.	.	.	ID=MILORD.159.20164.20239;Name=MILORD.159.20164.20239;bounded_by_ta=TRUE;common_boundary=Both;end=20239;ies_id=IESPGM.PTET51.1.159.19147;ies_left_dist=0;ies_min_dist=0;ies_right_dist=0;junction_seq=ctgtaattaggaagaTAattgttgcacttatc;read_names=J00121:27:H3GGKBBXX:5:2219:8613:35550,J00121:27:H3GGKBBXX:5:2216:24515:19742,J00121:27:H3GGKBBXX:5:2103:25834:48087,J00121:27:H3GGKBBXX:5:2221:15016:28639,J00121:27:H3GGKBBXX:5:1110:16386:35620,J00121:27:H3GGKBBXX:5:1109:19725:14818,J00121:27:H3GGKBBXX:5:2116:6969:24296,J00121:27:H3GGKBBXX:5:1220:21988:4391,J00121:27:H3GGKBBXX:5:2208:20770:8893,J00121:27:H3GGKBBXX:5:2112:26129:47260,J00121:27:H3GGKBBXX:5:1118:14600:13746,J00121:27:H3GGKBBXX:5:2101:21805:32279,J00121:27:H3GGKBBXX:5:1109:12246:23346,J00121:27:H3GGKBBXX:5:1117:14468:12146,J00121:27:H3GGKBBXX:5:1125:25164:23153,J00121:27:H3GGKBBXX:5:1104:14631:47770,J00121:27:H3GGKBBXX:5:1224:30218:8734,J00121:27:H3GGKBBXX:5:2125:25012:34213,J00121:27:H3GGKBBXX:5:2116:19126:6325,J00121:27:H3GGKBBXX:5:1209:21531:3600,J00121:27:H3GGKBBXX:5:1223:17533:11759,J00121:27:H3GGKBBXX:5:1227:27326:14555,J00121:27:H3GGKBBXX:5:1208:28534:31171,J00121:27:H3GGKBBXX:5:1107:11901:34811,J00121:27:H3GGKBBXX:5:1221:17411:14537,J00121:27:H3GGKBBXX:5:1120:24809:44201,J00121:27:H3GGKBBXX:5:1118:18700:43673,J00121:27:H3GGKBBXX:5:2121:29569:45309,J00121:27:H3GGKBBXX:5:2206:9617:46997,J00121:27:H3GGKBBXX:5:2126:18233:48561,J00121:27:H3GGKBBXX:5:1124:8379:20199,J00121:27:H3GGKBBXX:5:1101:4787:3283,J00121:27:H3GGKBBXX:5:1107:11393:38117,J00121:27:H3GGKBBXX:5:1103:20923:29905,J00121:27:H3GGKBBXX:5:2103:16965:44324,J00121:27:H3GGKBBXX:5:2208:3833:46680,J00121:27:H3GGKBBXX:5:1220:21054:2457,J00121:27:H3GGKBBXX:5:1201:7009:18318,J00121:27:H3GGKBBXX:5:2201:15300:16788,J00121:27:H3GGKBBXX:5:2225:16427:47788,J00121:27:H3GGKBBXX:5:2103:5568:10792,J00121:27:H3GGKBBXX:5:1102:8532:10510,J00121:27:H3GGKBBXX:5:1219:26088:45678,J00121:27:H3GGKBBXX:5:2110:27164:22643,J00121:27:H3GGKBBXX:5:1103:21146:18405,J00121:27:H3GGKBBXX:5:1220:3681:24823,J00121:27:H3GGKBBXX:5:1215:13869:4778,J00121:27:H3GGKBBXX:5:1113:4746:11548,J00121:27:H3GGKBBXX:5:2114:2098:8928,J00121:27:H3GGKBBXX:5:1205:22577:21729,J00121:27:H3GGKBBXX:5:1101:8592:33545,J00121:27:H3GGKBBXX:5:2211:20740:10950,J00121:27:H3GGKBBXX:5:2215:22830:25650,J00121:27:H3GGKBBXX:5:2208:14549:6695,J00121:27:H3GGKBBXX:5:1114:5548:39312,J00121:27:H3GGKBBXX:5:1218:1367:3055,J00121:27:H3GGKBBXX:5:1211:19147:3899,J00121:27:H3GGKBBXX:5:1124:16823:37888,J00121:27:H3GGKBBXX:5:2204:12510:40649,J00121:27:H3GGKBBXX:5:2204:18365:34934,J00121:27:H3GGKBBXX:5:2227:30898:31857,J00121:27:H3GGKBBXX:5:2213:4878:14695,J00121:27:H3GGKBBXX:5:1111:15219:15381,J00121:27:H3GGKBBXX:5:2114:14935:28041,J00121:27:H3GGKBBXX:5:1227:17817:38943,J00121:27:H3GGKBBXX:5:2103:27854:15856,J00121:27:H3GGKBBXX:5:2218:9658:8488;sequence=TATTATTTGAATTATTATTATTATTATTTATAGAATATTATAGGGGGAATTTAGTAAACAGAAATCAATTTGATAA;start=20164;subtype=IES;support_ref=4;support_variant=67;type=IES;
scaffold51_159_with_IES	MILORD	internal_eliminated_sequence	21587	21614	.	.	.	ID=MILORD.159.21587.21614;Name=MILORD.159.21587.21614;bounded_by_ta=TRUE;common_boundary=Both;end=21614;ies_id=IESPGM.PTET51.1.159.20494;ies_left_dist=0;ies_min_dist=0;ies_right_dist=0;junction_seq=tctcactgtgcatgtTAtccaatctttgttag;read_names=J00121:27:H3GGKBBXX:5:2101:18517:21412,J00121:27:H3GGKBBXX:5:2126:23145:38715,J00121:27:H3GGKBBXX:5:1127:11566:42671,J00121:27:H3GGKBBXX:5:2201:14448:46610,J00121:27:H3GGKBBXX:5:2103:8339:37009,J00121:27:H3GGKBBXX:5:2116:29559:38222,J00121:27:H3GGKBBXX:5:1224:9404:9174,J00121:27:H3GGKBBXX:5:1116:26504:32191,J00121:27:H3GGKBBXX:5:1217:1996:3899,J00121:27:H3GGKBBXX:5:2221:31395:14713,J00121:27:H3GGKBBXX:5:2210:31690:42407,J00121:27:H3GGKBBXX:5:1103:2625:20639,J00121:27:H3GGKBBXX:5:2109:18649:47841,J00121:27:H3GGKBBXX:5:1122:27113:37396,J00121:27:H3GGKBBXX:5:2107:23399:47419,J00121:27:H3GGKBBXX:5:2223:28929:27707,J00121:27:H3GGKBBXX:5:1122:6522:12198,J00121:27:H3GGKBBXX:5:1228:7456:40438,J00121:27:H3GGKBBXX:5:1122:15179:26459,J00121:27:H3GGKBBXX:5:1204:22059:42460,J00121:27:H3GGKBBXX:5:2207:19654:18634,J00121:27:H3GGKBBXX:5:2225:21836:26283,J00121:27:H3GGKBBXX:5:1210:1966:15135,J00121:27:H3GGKBBXX:5:1124:11464:28358,J00121:27:H3GGKBBXX:5:1110:22617:15504,J00121:27:H3GGKBBXX:5:1105:21643:40473,J00121:27:H3GGKBBXX:5:2111:21673:44394,J00121:27:H3GGKBBXX:5:1111:25885:35303,J00121:27:H3GGKBBXX:5:2105:25398:47436,J00121:27:H3GGKBBXX:5:1220:18649:19847,J00121:27:H3GGKBBXX:5:2212:17848:7697,J00121:27:H3GGKBBXX:5:2222:23541:42214,J00121:27:H3GGKBBXX:5:2115:4614:20217,J00121:27:H3GGKBBXX:5:2202:2402:41774,J00121:27:H3GGKBBXX:5:2126:14357:29888,J00121:27:H3GGKBBXX:5:1103:17330:11266;sequence=TATAGATGGATAAGGATAGACTTGATTG;start=21587;subtype=IES;support_ref=3;support_variant=36;type=IES;
scaffold51_159_with_IES	MILORD	internal_eliminated_sequence	22562	22629	.	.	.	ID=MILORD.159.22562.22629;Name=MILORD.159.22562.22629;bounded_by_ta=TRUE;common_boundary=Both;end=22629;ies_id=IESPGM.PTET51.1.159.21441;ies_left_dist=0;ies_min_dist=0;ies_right_dist=0;junction_seq=cttcttttcagtagtTAtcaatattatacggt;read_names=J00121:27:H3GGKBBXX:5:1125:17330:39365,J00121:27:H3GGKBBXX:5:1205:15625:42565,J00121:27:H3GGKBBXX:5:1125:24485:22502,J00121:27:H3GGKBBXX:5:1215:29762:9209,J00121:27:H3GGKBBXX:5:1208:25530:30468,J00121:27:H3GGKBBXX:5:2110:17350:21078,J00121:27:H3GGKBBXX:5:2226:13220:39910,J00121:27:H3GGKBBXX:5:1222:10115:15047,J00121:27:H3GGKBBXX:5:2216:17959:43198,J00121:27:H3GGKBBXX:5:2120:31588:14414,J00121:27:H3GGKBBXX:5:1213:24698:39014,J00121:27:H3GGKBBXX:5:2227:13220:28340,J00121:27:H3GGKBBXX:5:2104:24008:3741,J00121:27:H3GGKBBXX:5:1125:22648:2756,J00121:27:H3GGKBBXX:5:2124:11891:32894,J00121:27:H3GGKBBXX:5:2228:5923:14432,J00121:27:H3GGKBBXX:5:1114:20902:39084,J00121:27:H3GGKBBXX:5:1215:20608:21096,J00121:27:H3GGKBBXX:5:2125:29569:29554,J00121:27:H3GGKBBXX:5:2225:7720:22397,J00121:27:H3GGKBBXX:5:1120:21663:40016,J00121:27:H3GGKBBXX:5:2103:7557:5763,J00121:27:H3GGKBBXX:5:1203:18081:49036,J00121:27:H3GGKBBXX:5:2213:10003:8312,J00121:27:H3GGKBBXX:5:2228:4198:22028,J00121:27:H3GGKBBXX:5:2120:4868:26388,J00121:27:H3GGKBBXX:5:2212:10866:11038,J00121:27:H3GGKBBXX:5:2107:13433:15065,J00121:27:H3GGKBBXX:5:1211:3112:27215,J00121:27:H3GGKBBXX:5:2208:19248:25281,J00121:27:H3GGKBBXX:5:2108:4493:24401,J00121:27:H3GGKBBXX:5:1119:16488:33123,J00121:27:H3GGKBBXX:5:1126:27509:16629,J00121:27:H3GGKBBXX:5:2211:9151:22766,J00121:27:H3GGKBBXX:5:1123:12966:39787,J00121:27:H3GGKBBXX:5:2226:18375:12409,J00121:27:H3GGKBBXX:5:1213:9546:31470,J00121:27:H3GGKBBXX:5:1212:27580:6871,J00121:27:H3GGKBBXX:5:2124:11535:29641,J00121:27:H3GGKBBXX:5:2223:28321:14730,J00121:27:H3GGKBBXX:5:1104:19877:17227,J00121:27:H3GGKBBXX:5:2205:15422:17421,J00121:27:H3GGKBBXX:5:2112:28432:42143,J00121:27:H3GGKBBXX:5:1210:14204:40491,J00121:27:H3GGKBBXX:5:2106:24129:4268,J00121:27:H3GGKBBXX:5:1228:24982:44148,J00121:27:H3GGKBBXX:5:2228:15351:23944,J00121:27:H3GGKBBXX:5:1217:27965:19953,J00121:27:H3GGKBBXX:5:2225:19157:23751,J00121:27:H3GGKBBXX:5:2104:20232:22098,J00121:27:H3GGKBBXX:5:1107:25307:40666,J00121:27:H3GGKBBXX:5:1204:13585:8154,J00121:27:H3GGKBBXX:5:1115:20161:47577,J00121:27:H3GGKBBXX:5:1224:31517:2826,J00121:27:H3GGKBBXX:5:2202:17482:44517,J00121:27:H3GGKBBXX:5:1111:19441:42319;sequence=TATAGTAGTTATATAATATTTATTTTTATTTTTATAAAACATAAATTAAACATATAGTAATAATACTG;start=22562;subtype=IES;support_ref=2;support_variant=56;type=IES;
scaffold51_159_with_IES	MILORD	internal_eliminated_sequence	24049	24093	.	.	.	ID=MILORD.159.24049.24093;Name=MILORD.159.24049.24093;bounded_by_ta=TRUE;common_boundary=Both;end=24093;ies_id=IESPGM.PTET51.1.159.22860;ies_left_dist=0;ies_min_dist=0;ies_right_dist=0;junction_seq=tgtcattggagatggTAatttgatgcaaagtg;read_names=J00121:27:H3GGKBBXX:5:1127:23683:41440,J00121:27:H3GGKBBXX:5:1128:7375:22573,J00121:27:H3GGKBBXX:5:2224:16122:42478,J00121:27:H3GGKBBXX:5:1121:12702:18194,J00121:27:H3GGKBBXX:5:2215:16741:29237,J00121:27:H3GGKBBXX:5:2216:7781:42372,J00121:27:H3GGKBBXX:5:1106:12236:3600,J00121:27:H3GGKBBXX:5:2203:7994:3635,J00121:27:H3GGKBBXX:5:1109:19400:36376,J00121:27:H3GGKBBXX:5:2111:16153:9473,J00121:27:H3GGKBBXX:5:1124:20405:36956,J00121:27:H3GGKBBXX:5:2225:12195:12708,J00121:27:H3GGKBBXX:5:1201:7395:34459,J00121:27:H3GGKBBXX:5:1218:23460:33246,J00121:27:H3GGKBBXX:5:1222:28168:35251,J00121:27:H3GGKBBXX:5:1218:18883:18669,J00121:27:H3GGKBBXX:5:1116:4005:5728,J00121:27:H3GGKBBXX:5:1213:22638:44517,J00121:27:H3GGKBBXX:5:1223:22627:25931,J00121:27:H3GGKBBXX:5:1221:22739:41247,J00121:27:H3GGKBBXX:5:1105:25449:39365,J00121:27:H3GGKBBXX:5:2225:17127:33105,J00121:27:H3GGKBBXX:5:1201:29538:16383,J00121:27:H3GGKBBXX:5:2101:20760:12919,J00121:27:H3GGKBBXX:5:2213:21876:5218,J00121:27:H3GGKBBXX:5:2223:19329:3618,J00121:27:H3GGKBBXX:5:1113:30036:15170,J00121:27:H3GGKBBXX:5:1225:19674:28481,J00121:27:H3GGKBBXX:5:1210:4219:41616,J00121:27:H3GGKBBXX:5:1212:7801:23663,J00121:27:H3GGKBBXX:5:1217:19055:42847,J00121:27:H3GGKBBXX:5:2113:15382:16225;sequence=TACAGTAATTTCCTCGAATTCAGTAATTTAACTATAAATAGGCTG;start=24049;subtype=IES;support_ref=0;support_variant=32;type=IES;
scaffold51_159_with_IES	MILORD	internal_eliminated_sequence	26003	26066	.	.	.	ID=MILORD.159.26003.26066;Name=MILORD.159.26003.26066;bounded_by_ta=TRUE;common_boundary=RIGHT;end=26066;ies_id=IESPGM.PTET51.1.159.24788;ies_left_dist=19;ies_min_dist=0;ies_right_dist=0;junction_seq=gttatcattcttagcTActtactttagttgca;read_names=J00121:27:H3GGKBBXX:5:1216:17056:27004;sequence=TATGGTTATTTTATTAAAATATAGTATTTTCAAATATTTTGAGTAACATTTTAAATTTCTTTTG;start=26003;subtype=PARTIAL_EXTERNAL;support_ref=15;support_variant=1;type=ALTERNATIVE;
scaffold51_159_with_IES	MILORD	internal_eliminated_sequence	26022	26066	.	.	.	ID=MILORD.159.26022.26066;Name=MILORD.159.26022.26066;bounded_by_ta=TRUE;common_boundary=Both;end=26066;ies_id=IESPGM.PTET51.1.159.24788;ies_left_dist=0;ies_min_dist=0;ies_right_dist=0;junction_seq=gttattttattaaaaTActtactttagttgca;read_names=J00121:27:H3GGKBBXX:5:1119:16478:39822,J00121:27:H3GGKBBXX:5:2221:10927:21729,J00121:27:H3GGKBBXX:5:1128:6603:29255,J00121:27:H3GGKBBXX:5:2219:8704:39014,J00121:27:H3GGKBBXX:5:1112:4797:15961,J00121:27:H3GGKBBXX:5:1225:30198:39049,J00121:27:H3GGKBBXX:5:1203:18446:32683,J00121:27:H3GGKBBXX:5:1201:18578:3758,J00121:27:H3GGKBBXX:5:1118:20405:39137,J00121:27:H3GGKBBXX:5:2101:23236:2580,J00121:27:H3GGKBBXX:5:1223:8450:29782,J00121:27:H3GGKBBXX:5:1226:4564:13482,J00121:27:H3GGKBBXX:5:2214:25641:44236,J00121:27:H3GGKBBXX:5:1227:10947:33369,J00121:27:H3GGKBBXX:5:2215:6563:42689,J00121:27:H3GGKBBXX:5:2112:30036:29413,J00121:27:H3GGKBBXX:5:1120:6735:34723,J00121:27:H3GGKBBXX:5:1108:30076:18863,J00121:27:H3GGKBBXX:5:1128:20202:47823,J00121:27:H3GGKBBXX:5:1117:11637:47999,J00121:27:H3GGKBBXX:5:1108:23368:35409,J00121:27:H3GGKBBXX:5:1214:28655:47172,J00121:27:H3GGKBBXX:5:2221:8126:25386,J00121:27:H3GGKBBXX:5:1104:29214:43216,J00121:27:H3GGKBBXX:5:2209:8704:17491,J00121:27:H3GGKBBXX:5:2226:17888:34670,J00121:27:H3GGKBBXX:5:1117:24383:11987,J00121:27:H3GGKBBXX:5:1224:26606:32226,J00121:27:H3GGKBBXX:5:2228:18456:7978,J00121:27:H3GGKBBXX:5:1115:19512:19759,J00121:27:H3GGKBBXX:5:1215:28808:48878,J00121:27:H3GGKBBXX:5:1120:18243:40842,J00121:27:H3GGKBBXX:5:1126:14245:26846,J00121:27:H3GGKBBXX:5:1127:11069:47155,J00121:27:H3GGKBBXX:5:2110:14123:27338,J00121:27:H3GGKBBXX:5:1111:21623:38187,J00121:27:H3GGKBBXX:5:1213:20577:40561,J00121:27:H3GGKBBXX:5:2217:25347:3494,J00121:27:H3GGKBBXX:5:1105:31446:39734,J00121:27:H3GGKBBXX:5:2110:27417:35075,J00121:27:H3GGKBBXX:5:1125:16224:21377,J00121:27:H3GGKBBXX:5:1216:22627:25755,J00121:27:H3GGKBBXX:5:1118:12520:32683,J00121:27:H3GGKBBXX:5:2215:11170:46979,J00121:27:H3GGKBBXX:5:1101:24363:33053,J00121:27:H3GGKBBXX:5:1123:25033:41352,J00121:27:H3GGKBBXX:5:1228:3457:46838,J00121:27:H3GGKBBXX:5:2205:5487:31787,J00121:27:H3GGKBBXX:5:1204:10886:39066,J00121:27:H3GGKBBXX:5:2101:32248:39506,J00121:27:H3GGKBBXX:5:2228:10825:32068,J00121:27:H3GGKBBXX:5:1123:15108:36288;sequence=TATAGTATTTTCAAATATTTTGAGTAACATTTTAAATTTCTTTTG;start=26022;subtype=IES;support_ref=3;support_variant=52;type=IES;
scaffold51_159_with_IES	MILORD	internal_eliminated_sequence	26441	26484	.	.	.	ID=MILORD.159.26441.26484;Name=MILORD.159.26441.26484;bounded_by_ta=TRUE;common_boundary=Both;end=26484;ies_id=IESPGM.PTET51.1.159.25162;ies_left_dist=0;ies_min_dist=0;ies_right_dist=0;junction_seq=ttgaattagttcaagTActtttaaattgcgcg;read_names=J00121:27:H3GGKBBXX:5:1114:12043:13148,J00121:27:H3GGKBBXX:5:1210:9293:9297,J00121:27:H3GGKBBXX:5:2105:29569:29976,J00121:27:H3GGKBBXX:5:1106:22729:16928,J00121:27:H3GGKBBXX:5:2201:20090:15662,J00121:27:H3GGKBBXX:5:1102:14235:18001,J00121:27:H3GGKBBXX:5:1202:3589:37290,J00121:27:H3GGKBBXX:5:1227:27874:22080,J00121:27:H3GGKBBXX:5:1127:31487:34143,J00121:27:H3GGKBBXX:5:1102:29417:8541,J00121:27:H3GGKBBXX:5:2223:17208:23188,J00121:27:H3GGKBBXX:5:2119:18791:14256,J00121:27:H3GGKBBXX:5:2222:13200:41317,J00121:27:H3GGKBBXX:5:1102:18507:18054,J00121:27:H3GGKBBXX:5:2116:30949:13482,J00121:27:H3GGKBBXX:5:2124:25479:48069,J00121:27:H3GGKBBXX:5:1119:28412:28217,J00121:27:H3GGKBBXX:5:1108:25357:41950,J00121:27:H3GGKBBXX:5:1217:7273:22502,J00121:27:H3GGKBBXX:5:2205:18903:3477,J00121:27:H3GGKBBXX:5:1223:11820:35409,J00121:27:H3GGKBBXX:5:2112:30462:11548,J00121:27:H3GGKBBXX:5:2227:14986:19478,J00121:27:H3GGKBBXX:5:1227:24434:38908,J00121:27:H3GGKBBXX:5:1111:8826:12954,J00121:27:H3GGKBBXX:5:1104:27702:12075,J00121:27:H3GGKBBXX:5:2206:7760:35198,J00121:27:H3GGKBBXX:5:2113:27133:16612,J00121:27:H3GGKBBXX:5:1223:8795:30450,J00121:27:H3GGKBBXX:5:2205:1955:39137,J00121:27:H3GGKBBXX:5:1109:11667:25122,J00121:27:H3GGKBBXX:5:1109:11718:24929,J00121:27:H3GGKBBXX:5:2201:15534:41458,J00121:27:H3GGKBBXX:5:2107:25997:34864,J00121:27:H3GGKBBXX:5:1219:5548:27602,J00121:27:H3GGKBBXX:5:2202:29538:43779,J00121:27:H3GGKBBXX:5:2126:30817:31048,J00121:27:H3GGKBBXX:5:1105:9831:18599,J00121:27:H3GGKBBXX:5:1108:3062:37501,J00121:27:H3GGKBBXX:5:1201:22556:18810,J00121:27:H3GGKBBXX:5:1122:16549:5552,J00121:27:H3GGKBBXX:5:1223:3102:35602,J00121:27:H3GGKBBXX:5:1128:12713:15469,J00121:27:H3GGKBBXX:5:1221:15615:14977,J00121:27:H3GGKBBXX:5:2114:19725:27443,J00121:27:H3GGKBBXX:5:2101:23541:34442,J00121:27:H3GGKBBXX:5:2215:4838:48737,J00121:27:H3GGKBBXX:5:1210:23439:29343,J00121:27:H3GGKBBXX:5:2103:19207:15504,J00121:27:H3GGKBBXX:5:1218:25804:19302,J00121:27:H3GGKBBXX:5:1218:6451:37079,J00121:27:H3GGKBBXX:5:1101:31801:20691,J00121:27:H3GGKBBXX:5:2110:14093:15715,J00121:27:H3GGKBBXX:5:1106:27559:19847,J00121:27:H3GGKBBXX:5:1110:4970:46399,J00121:27:H3GGKBBXX:5:2121:20029:16858,J00121:27:H3GGKBBXX:5:1117:28381:19548,J00121:27:H3GGKBBXX:5:1109:4411:11425,J00121:27:H3GGKBBXX:5:1114:6695:14291,J00121:27:H3GGKBBXX:5:1107:12946:26564,J00121:27:H3GGKBBXX:5:2223:8765:22098,J00121:27:H3GGKBBXX:5:1128:4909:14256,J00121:27:H3GGKBBXX:5:2214:30746:22309,J00121:27:H3GGKBBXX:5:1122:29183:48403,J00121:27:H3GGKBBXX:5:1206:3498:35585,J00121:27:H3GGKBBXX:5:2221:9080:32314,J00121:27:H3GGKBBXX:5:1218:16681:1455,J00121:27:H3GGKBBXX:5:2111:21237:31470,J00121:27:H3GGKBBXX:5:1206:3630:13025,J00121:27:H3GGKBBXX:5:1225:28615:9719,J00121:27:H3GGKBBXX:5:1216:15615:21342,J00121:27:H3GGKBBXX:5:2207:13088:38732,J00121:27:H3GGKBBXX:5:1217:21572:24243,J00121:27:H3GGKBBXX:5:2208:22272:26863,J00121:27:H3GGKBBXX:5:1227:11018:39260;sequence=TATAGTTAATTTATGAGAATCAATATTATTTAATAAAAAAATTA;start=26441;subtype=IES;support_ref=3;support_variant=75;type=IES;
scaffold51_159_with_IES	MILORD	internal_eliminated_sequence	26534	26610	.	.	.	ID=MILORD.159.26534.26610;Name=MILORD.159.26534.26610;bounded_by_ta=TRUE;common_boundary=None;end=26610;ies_id=IESPGM.PTET51.1.159.25162;ies_left_dist=-93;ies_min_dist=93;ies_right_dist=-126;junction_seq=tctgaaatttgaataTAtgtaccaattatgat;read_names=J00121:27:H3GGKBBXX:5:1205:5589:48034;sequence=TATAGACGTCTGATTTAAGCAATAAAAAATTGCATTTTATTTAAATTTAAAAAATTAAATTATTAAGCATTTGTGTA;start=26534;subtype=MAC;support_ref=41;support_variant=1;type=CRYPTIC;
scaffold51_159_with_IES	MILORD	internal_eliminated_sequence	30729	30836	.	.	.	ID=MILORD.159.30729.30836;Name=MILORD.159.30729.30836;bounded_by_ta=TRUE;common_boundary=Both;end=30836;ies_id=IESPGM.PTET51.1.159.29406;ies_left_dist=0;ies_min_dist=0;ies_right_dist=0;junction_seq=ctattctttaaaagtTAtattatactaatacc;read_names=J00121:27:H3GGKBBXX:5:1104:18061:21993,J00121:27:H3GGKBBXX:5:1225:26971:41264,J00121:27:H3GGKBBXX:5:1121:26037:29800,J00121:27:H3GGKBBXX:5:1104:23104:46662,J00121:27:H3GGKBBXX:5:1110:10074:48878,J00121:27:H3GGKBBXX:5:2117:1671:26301,J00121:27:H3GGKBBXX:5:1123:3863:41387,J00121:27:H3GGKBBXX:5:1119:23683:43445,J00121:27:H3GGKBBXX:5:1224:25124:28639,J00121:27:H3GGKBBXX:5:1104:24180:25843,J00121:27:H3GGKBBXX:5:2228:15676:10827,J00121:27:H3GGKBBXX:5:2103:26707:22274,J00121:27:H3GGKBBXX:5:1223:27367:29255,J00121:27:H3GGKBBXX:5:1219:6096:17966,J00121:27:H3GGKBBXX:5:2221:19004:11917,J00121:27:H3GGKBBXX:5:1213:4158:4585,J00121:27:H3GGKBBXX:5:2210:29559:13218,J00121:27:H3GGKBBXX:5:2103:11058:8523,J00121:27:H3GGKBBXX:5:1128:31436:10000,J00121:27:H3GGKBBXX:5:1111:29802:33440,J00121:27:H3GGKBBXX:5:1120:26808:29624,J00121:27:H3GGKBBXX:5:1103:3325:48931,J00121:27:H3GGKBBXX:5:2213:26930:45555,J00121:27:H3GGKBBXX:5:1204:9861:24665,J00121:27:H3GGKBBXX:5:1111:16549:41598,J00121:27:H3GGKBBXX:5:1104:8156:35673,J00121:27:H3GGKBBXX:5:1218:15392:39523,J00121:27:H3GGKBBXX:5:2124:31741:32789,J00121:27:H3GGKBBXX:5:2104:8227:11671,J00121:27:H3GGKBBXX:5:2224:16965:35673,J00121:27:H3GGKBBXX:5:2108:26951:10950,J00121:27:H3GGKBBXX:5:1204:26058:22344,J00121:27:H3GGKBBXX:5:2225:4898:12550,J00121:27:H3GGKBBXX:5:1227:24972:33088,J00121:27:H3GGKBBXX:5:2227:10460:13957,J00121:27:H3GGKBBXX:5:1217:10429:24736,J00121:27:H3GGKBBXX:5:2201:27681:12743,J00121:27:H3GGKBBXX:5:2104:9069:34336,J00121:27:H3GGKBBXX:5:2116:28178:26758,J00121:27:H3GGKBBXX:5:1228:17614:26248,J00121:27:H3GGKBBXX:5:2223:5030:8523,J00121:27:H3GGKBBXX:5:2221:2524:45291,J00121:27:H3GGKBBXX:5:1123:14286:33492,J00121:27:H3GGKBBXX:5:2220:6025:23505,J00121:27:H3GGKBBXX:5:2128:8440:33563,J00121:27:H3GGKBBXX:5:2226:18528:47278,J00121:27:H3GGKBBXX:5:2226:18690:47243,J00121:27:H3GGKBBXX:5:1112:14235:26301;sequence=TAGGGTTAATTTCGTGATTTTTGTATGAATTCTCAAAATTATAAAAAAATTCTCAAAGAAATTTCATTCAAACCTCTTAAAAAAGAAATTATTTATTTAAACCAACTT;start=30729;subtype=IES;support_ref=0;support_variant=48;type=IES;
scaffold51_159_with_IES	MILORD	internal_eliminated_sequence	32570	32596	.	.	.	ID=MILORD.159.32570.32596;Name=MILORD.159.32570.32596;bounded_by_ta=TRUE;common_boundary=Both;end=32596;ies_id=IESPGM.PTET51.1.159.31139;ies_left_dist=0;ies_min_dist=0;ies_right_dist=0;junction_seq=atggaactcaaagatTActctttgaatttgat;read_names=J00121:27:H3GGKBBXX:5:1212:4888:34864,J00121:27:H3GGKBBXX:5:1205:17381:43462,J00121:27:H3GGKBBXX:5:2227:26068:37238,J00121:27:H3GGKBBXX:5:1112:16366:30310,J00121:27:H3GGKBBXX:5:2227:25733:37220,J00121:27:H3GGKBBXX:5:1111:15686:14748,J00121:27:H3GGKBBXX:5:2209:18132:44728,J00121:27:H3GGKBBXX:5:1117:9831:26512,J00121:27:H3GGKBBXX:5:2102:10287:25615,J00121:27:H3GGKBBXX:5:2119:9983:26635;sequence=TATAGCTAATGCATTGGAATTTAACTA;start=32570;subtype=IES;support_ref=3;support_variant=10;type=IES;
scaffold51_159_with_IES	MILORD	internal_eliminated_sequence	33240	34144	.	.	.	ID=MILORD.159.33240.34144;Name=MILORD.159.33240.34144;bounded_by_ta=TRUE;common_boundary=None;end=34144;ies_id=IESPGM.PTET51.1.159.31139;ies_left_dist=-670;ies_min_dist=670;ies_right_dist=-1548;junction_seq=aatgattattttactTAtataataataataga;read_names=J00121:27:H3GGKBBXX:5:1221:24099:19162;sequence=TAAAGAGATTAAAAATTGATTAATTTATAAATATTCAGGAATTCGTAGACTTCCTCAAAATGTCCATCATTTTAATTAAGTCTTCAATCTGCTAATTCCATAACACTTATTATTCTTTATTTTGAGTGTTTAATTGCTGGATTTAAGTAACCAAGATATCATTATTTTTTCTTAATTGCAAATTCTCCTATTTCATCTAATGTATTAAATCCTAATTGATTTGATACTTTGCTAGTGATTCTGAGATTTTCTCAATTTGTATTTGCATCTGCTCCTTCTATTGCTTTAATTTGACCCTTTGCTTTTCGCTTTCCAAGAGCTTATCCTCTAATTCATTGATAATCTTCTTGCTGAAATCATCTTTAGCATTGCTATTTTTCAGAGTGTAGATTTGTTATTCTGCTTGATTCAATTTATTTTGCAGTTCTTCGACCTAGGCTCCAGTATAACCAGACGCACTTAGCGATTATATATTTTCAGCATAATCAACTAAAATAGTTTTGATTTATTCATTCAACTGTGACGGTAAGATGTTGCTTTTGAATAGGGTCTAGAATTAGGATGTATAGAAATCAAGTAATTATGAAAAGGTTTGTGGTTTGAGAAATTTCTTATTGCCTGAGTTTGGTAAAGATTGTTAAGTTTGTTTTTTACCTGACGACTGATTGGACTATTTTAAACTCTTAGTAGTTTGGGGCTGAGGTGAATTCTTATTGACATTATTTACTCTCTTCTATTCTTAAGAGCTTTCTGAAGATGATGAGTGATTCCTTTCTGGCTTTTTCAATTTCTATTCGCTGTATCTAGATGCACTCTAGGTTGTCTTCTTCCATTTTTCAATTAATGAATCCATTAATATTACTTAATAATTTATTATTTAAATTATAACGACGCATAAATAAATA;start=33240;subtype=MAC;support_ref=131;support_variant=1;type=CRYPTIC;
scaffold51_159_with_IES	MILORD	internal_eliminated_sequence	36148	36171	.	.	.	ID=MILORD.159.36148.36171;Name=MILORD.159.36148.36171;bounded_by_ta=TRUE;common_boundary=None;end=36171;ies_id=IESPGM.PTET51.1.159.34825;ies_left_dist=135;ies_min_dist=135;ies_right_dist=180;junction_seq=ccttaaataaagtttTAttgcataatgacaat;read_names=J00121:27:H3GGKBBXX:5:2118:5010:37326;sequence=TATGGATAGGAAAAGAGATTTACC;start=36148;subtype=MAC;support_ref=81;support_variant=1;type=CRYPTIC;
scaffold51_159_with_IES	MILORD	internal_eliminated_sequence	36283	36351	.	.	.	ID=MILORD.159.36283.36351;Name=MILORD.159.36283.36351;bounded_by_ta=TRUE;common_boundary=Both;end=36351;ies_id=IESPGM.PTET51.1.159.34825;ies_left_dist=0;ies_min_dist=0;ies_right_dist=0;junction_seq=caagtaggtcatcgaTAcaatatatagttaat;read_names=J00121:27:H3GGKBBXX:5:1201:20263:16383,J00121:27:H3GGKBBXX:5:1222:17553:31910,J00121:27:H3GGKBBXX:5:1103:15077:35462,J00121:27:H3GGKBBXX:5:1111:15727:19707,J00121:27:H3GGKBBXX:5:1126:23561:5921,J00121:27:H3GGKBBXX:5:1102:10521:29044,J00121:27:H3GGKBBXX:5:1225:4005:3231,J00121:27:H3GGKBBXX:5:1222:17543:31857,J00121:27:H3GGKBBXX:5:1114:10155:18071,J00121:27:H3GGKBBXX:5:2228:12987:38803,J00121:27:H3GGKBBXX:5:2104:9831:15434,J00121:27:H3GGKBBXX:5:2217:13585:24331,J00121:27:H3GGKBBXX:5:2227:8237:12146,J00121:27:H3GGKBBXX:5:1125:15108:18704,J00121:27:H3GGKBBXX:5:1227:22952:45836,J00121:27:H3GGKBBXX:5:2223:25784:27180,J00121:27:H3GGKBBXX:5:1128:4168:46029,J00121:27:H3GGKBBXX:5:1120:21044:32050,J00121:27:H3GGKBBXX:5:2221:9577:18230,J00121:27:H3GGKBBXX:5:1204:7192:48808,J00121:27:H3GGKBBXX:5:2211:25428:10036,J00121:27:H3GGKBBXX:5:1215:22384:33809,J00121:27:H3GGKBBXX:5:1125:13037:11354,J00121:27:H3GGKBBXX:5:1214:6258:15047,J00121:27:H3GGKBBXX:5:1125:30249:44130;sequence=TATTGTTGATTGTAATTGTATTCTAAGTTAACCTAATCATTGAAAGTCAAAAACCTAAAGGAATTACTA;start=36283;subtype=IES;support_ref=4;support_variant=25;type=IES;
scaffold51_159_with_IES	MILORD	internal_eliminated_sequence	37173	37217	.	.	.	ID=MILORD.159.37173.37217;Name=MILORD.159.37173.37217;bounded_by_ta=TRUE;common_boundary=Both;end=37217;ies_id=IESPGM.PTET51.1.159.35646;ies_left_dist=0;ies_min_dist=0;ies_right_dist=0;junction_seq=aagatccaattatgaTAaatatagcagaacca;read_names=J00121:27:H3GGKBBXX:5:1210:25570:8066,J00121:27:H3GGKBBXX:5:1210:8755:47401,J00121:27:H3GGKBBXX:5:1121:26220:40315,J00121:27:H3GGKBBXX:5:1223:10074:28270,J00121:27:H3GGKBBXX:5:2211:5934:24894,J00121:27:H3GGKBBXX:5:1201:15808:23434,J00121:27:H3GGKBBXX:5:1228:13382:9033,J00121:27:H3GGKBBXX:5:2218:2788:19091,J00121:27:H3GGKBBXX:5:2117:5101:36394,J00121:27:H3GGKBBXX:5:2126:14245:35954,J00121:27:H3GGKBBXX:5:2217:6106:13271,J00121:27:H3GGKBBXX:5:2112:13088:28041,J00121:27:H3GGKBBXX:5:2222:16244:45994,J00121:27:H3GGKBBXX:5:2219:30097:16225,J00121:27:H3GGKBBXX:5:1127:7689:10633,J00121:27:H3GGKBBXX:5:1209:24586:43603,J00121:27:H3GGKBBXX:5:2208:3214:9913,J00121:27:H3GGKBBXX:5:2117:5132:36341,J00121:27:H3GGKBBXX:5:1224:25479:33475,J00121:27:H3GGKBBXX:5:1201:25225:19847,J00121:27:H3GGKBBXX:5:1206:25753:21746,J00121:27:H3GGKBBXX:5:1224:25611:33422,J00121:27:H3GGKBBXX:5:2225:12073:13025,J00121:27:H3GGKBBXX:5:1101:2158:41458,J00121:27:H3GGKBBXX:5:2225:13667:31962,J00121:27:H3GGKBBXX:5:2211:28899:32930,J00121:27:H3GGKBBXX:5:2205:24830:4356,J00121:27:H3GGKBBXX:5:2208:11241:47770,J00121:27:H3GGKBBXX:5:2213:31152:12216,J00121:27:H3GGKBBXX:5:2213:1986:15065,J00121:27:H3GGKBBXX:5:1121:22881:15821,J00121:27:H3GGKBBXX:5:1107:18903:34811,J00121:27:H3GGKBBXX:5:1227:7060:34899,J00121:27:H3GGKBBXX:5:1110:13027:31488,J00121:27:H3GGKBBXX:5:1102:8460:19460,J00121:27:H3GGKBBXX:5:1114:28047:48368,J00121:27:H3GGKBBXX:5:1114:6329:8840,J00121:27:H3GGKBBXX:5:2202:12073:9825,J00121:27:H3GGKBBXX:5:2204:14357:29958,J00121:27:H3GGKBBXX:5:2110:13230:21887,J00121:27:H3GGKBBXX:5:2214:22556:24823,J00121:27:H3GGKBBXX:5:1111:28036:6044,J00121:27:H3GGKBBXX:5:2204:14468:30292,J00121:27:H3GGKBBXX:5:2101:15503:4444,J00121:27:H3GGKBBXX:5:2222:7882:20428,J00121:27:H3GGKBBXX:5:1107:5365:13781,J00121:27:H3GGKBBXX:5:2223:8775:27778,J00121:27:H3GGKBBXX:5:2106:19776:19935,J00121:27:H3GGKBBXX:5:1113:11231:16524,J00121:27:H3GGKBBXX:5:1208:4817:21588,J00121:27:H3GGKBBXX:5:1216:6177:1367,J00121:27:H3GGKBBXX:5:2225:29193:25351,J00121:27:H3GGKBBXX:5:2210:18852:31734,J00121:27:H3GGKBBXX:5:1101:5193:38662,J00121:27:H3GGKBBXX:5:2219:6959:36833,J00121:27:H3GGKBBXX:5:1224:17655:20234,J00121:27:H3GGKBBXX:5:1203:31446:42091,J00121:27:H3GGKBBXX:5:2104:5183:33299,J00121:27:H3GGKBBXX:5:1216:27438:11337,J00121:27:H3GGKBBXX:5:1101:28666:22819,J00121:27:H3GGKBBXX:5:2108:11535:14906,J00121:27:H3GGKBBXX:5:2124:29183:32261,J00121:27:H3GGKBBXX:5:2222:7963:37343,J00121:27:H3GGKBBXX:5:2208:22506:34477,J00121:27:H3GGKBBXX:5:1227:15158:11055,J00121:27:H3GGKBBXX:5:1222:19268:43533,J00121:27:H3GGKBBXX:5:1218:25966:9948,J00121:27:H3GGKBBXX:5:2111:18111:38187,J00121:27:H3GGKBBXX:5:1215:5893:1437,J00121:27:H3GGKBBXX:5:1127:12165:10510,J00121:27:H3GGKBBXX:5:1209:27945:49071,J00121:27:H3GGKBBXX:5:2211:17188:16647,J00121:27:H3GGKBBXX:5:1210:20527:4637,J00121:27:H3GGKBBXX:5:2215:27732:39734;sequence=TACACTTGAATATGGAAATTCAATTTAATTACAATAATGTAGCTG;start=37173;subtype=IES;support_ref=0;support_variant=74;type=IES;
scaffold51_159_with_IES	MILORD	internal_eliminated_sequence	37583	37651	.	.	.	ID=MILORD.159.37583.37651;Name=MILORD.159.37583.37651;bounded_by_ta=TRUE;common_boundary=Both;end=37651;ies_id=IESPGM.PTET51.1.159.36011;ies_left_dist=0;ies_min_dist=0;ies_right_dist=0;junction_seq=atttttagagattgaTActataaaaaagatgt;read_names=J00121:27:H3GGKBBXX:5:2114:12357:3319,J00121:27:H3GGKBBXX:5:1124:25053:12023,J00121:27:H3GGKBBXX:5:2207:3295:12972,J00121:27:H3GGKBBXX:5:1208:12094:31699,J00121:27:H3GGKBBXX:5:1127:23916:39734,J00121:27:H3GGKBBXX:5:2104:8603:30995,J00121:27:H3GGKBBXX:5:2125:14438:38398,J00121:27:H3GGKBBXX:5:1221:26484:26388,J00121:27:H3GGKBBXX:5:1112:12195:17843,J00121:27:H3GGKBBXX:5:1126:6867:14730,J00121:27:H3GGKBBXX:5:2212:20669:45678,J00121:27:H3GGKBBXX:5:1213:2158:8084,J00121:27:H3GGKBBXX:5:2110:14732:41088,J00121:27:H3GGKBBXX:5:1225:4290:26863,J00121:27:H3GGKBBXX:5:1105:14773:18581,J00121:27:H3GGKBBXX:5:1206:21420:47506,J00121:27:H3GGKBBXX:5:1108:26007:18564,J00121:27:H3GGKBBXX:5:2119:15737:26723,J00121:27:H3GGKBBXX:5:1108:10287:37818,J00121:27:H3GGKBBXX:5:1103:11069:13289,J00121:27:H3GGKBBXX:5:2208:14793:46117,J00121:27:H3GGKBBXX:5:1227:9313:32508,J00121:27:H3GGKBBXX:5:2103:25114:37695,J00121:27:H3GGKBBXX:5:2207:26991:36376,J00121:27:H3GGKBBXX:5:1221:22090:21588,J00121:27:H3GGKBBXX:5:1223:28432:29307,J00121:27:H3GGKBBXX:5:1127:25936:27654,J00121:27:H3GGKBBXX:5:2225:4361:7996,J00121:27:H3GGKBBXX:5:1213:7638:18704,J00121:27:H3GGKBBXX:5:1210:6796:17702,J00121:27:H3GGKBBXX:5:1119:14194:31646,J00121:27:H3GGKBBXX:5:1214:21521:14555,J00121:27:H3GGKBBXX:5:2223:17056:5235,J00121:27:H3GGKBBXX:5:1208:19177:8840,J00121:27:H3GGKBBXX:5:2121:24951:37519,J00121:27:H3GGKBBXX:5:1203:19086:47155,J00121:27:H3GGKBBXX:5:1117:23703:24489,J00121:27:H3GGKBBXX:5:2224:19512:6009,J00121:27:H3GGKBBXX:5:1222:13768:47823,J00121:27:H3GGKBBXX:5:1216:15970:4901,J00121:27:H3GGKBBXX:5:1121:20029:29659,J00121:27:H3GGKBBXX:5:1124:11160:8418,J00121:27:H3GGKBBXX:5:1113:9211:42636,J00121:27:H3GGKBBXX:5:2201:5822:24314,J00121:27:H3GGKBBXX:5:1102:8095:31734;sequence=TACAATTAAATTGCAAAATGTGATTCTCATTCTTTTTAAAATATTAATATTAATAGACAATATTTACTG;start=37583;subtype=IES;support_ref=2;support_variant=45;type=IES;
scaffold51_159_with_IES	MILORD	internal_eliminated_sequence	38672	38728	.	.	.	ID=MILORD.159.38672.38728;Name=MILORD.159.38672.38728;bounded_by_ta=TRUE;common_boundary=Both;end=38728;ies_id=IESPGM.PTET51.1.159.37031;ies_left_dist=0;ies_min_dist=0;ies_right_dist=0;junction_seq=tgaacaatccattgaTAtcttataggatggtc;read_names=J00121:27:H3GGKBBXX:5:1201:10216:14168,J00121:27:H3GGKBBXX:5:2223:20090:9121,J00121:27:H3GGKBBXX:5:1101:16670:40156,J00121:27:H3GGKBBXX:5:1104:5548:33510,J00121:27:H3GGKBBXX:5:1221:17848:45291,J00121:27:H3GGKBBXX:5:2108:4087:20709,J00121:27:H3GGKBBXX:5:1213:3153:28938,J00121:27:H3GGKBBXX:5:2125:5903:23962,J00121:27:H3GGKBBXX:5:1122:13423:39488,J00121:27:H3GGKBBXX:5:2228:18020:10000,J00121:27:H3GGKBBXX:5:2202:2930:18318,J00121:27:H3GGKBBXX:5:2118:13981:1666,J00121:27:H3GGKBBXX:5:1225:6959:13658,J00121:27:H3GGKBBXX:5:1224:20090:36517,J00121:27:H3GGKBBXX:5:2213:30107:28446,J00121:27:H3GGKBBXX:5:1207:10551:40069,J00121:27:H3GGKBBXX:5:1214:25175:38082,J00121:27:H3GGKBBXX:5:1102:29579:3125,J00121:27:H3GGKBBXX:5:2213:4361:4338,J00121:27:H3GGKBBXX:5:2116:14346:10000,J00121:27:H3GGKBBXX:5:1202:25824:45959,J00121:27:H3GGKBBXX:5:2222:5010:21571,J00121:27:H3GGKBBXX:5:1224:20009:30995,J00121:27:H3GGKBBXX:5:1215:27499:41053,J00121:27:H3GGKBBXX:5:1118:31010:18194;sequence=TACACTTGTTTTAGTCAACCATCTTACAATATATTCTTCACCATTTACCAACAACTG;start=38672;subtype=IES;support_ref=2;support_variant=25;type=IES;
scaffold51_159_with_IES	MILORD	internal_eliminated_sequence	44027	44072	.	.	.	ID=MILORD.159.44027.44072;Name=MILORD.159.44027.44072;bounded_by_ta=TRUE;common_boundary=None;end=44072;ies_id=IESPGM.PTET51.1.159.43390;ies_left_dist=1061;ies_min_dist=1061;ies_right_dist=1072;junction_seq=atcattaaatcccaaTAtgattgattgattta;read_names=J00121:27:H3GGKBBXX:5:1219:4097:3600;sequence=TATTGTAGAATGCAAACCCAATTTATATTTAGATTACACACCTGTA;start=44027;subtype=MAC;support_ref=105;support_variant=1;type=CRYPTIC;
scaffold51_159_with_IES	MILORD	internal_eliminated_sequence	44323	44366	.	.	.	ID=MILORD.159.44323.44366;Name=MILORD.159.44323.44366;bounded_by_ta=TRUE;common_boundary=None;end=44366;ies_id=IESPGM.PTET51.1.159.43390;ies_left_dist=765;ies_min_dist=765;ies_right_dist=778;junction_seq=attaagagagaacgtTAacaacaattacccaa;read_names=J00121:27:H3GGKBBXX:5:1111:24190:40842;sequence=TACGAACAAACTCTACTAAATTGTAAATGCATTCAGATTTACCA;start=44323;subtype=MAC;support_ref=94;support_variant=1;type=CRYPTIC;
scaffold51_159_with_IES	MILORD	internal_eliminated_sequence	45088	45144	.	.	.	ID=MILORD.159.45088.45144;Name=MILORD.159.45088.45144;bounded_by_ta=TRUE;common_boundary=Both;end=45144;ies_id=IESPGM.PTET51.1.159.43390;ies_left_dist=0;ies_min_dist=0;ies_right_dist=0;junction_seq=tactaaacaattaagTAtccaataataaaata;read_names=J00121:27:H3GGKBBXX:5:2202:9262:16278,J00121:27:H3GGKBBXX:5:1222:15990:5112,J00121:27:H3GGKBBXX:5:1213:6877:40315,J00121:27:H3GGKBBXX:5:1220:27377:36622,J00121:27:H3GGKBBXX:5:2108:11393:47682,J00121:27:H3GGKBBXX:5:1102:8156:22450,J00121:27:H3GGKBBXX:5:2220:19928:20867,J00121:27:H3GGKBBXX:5:1107:24627:9420,J00121:27:H3GGKBBXX:5:2206:17980:34512,J00121:27:H3GGKBBXX:5:1115:23744:2123,J00121:27:H3GGKBBXX:5:1113:7222:6835,J00121:27:H3GGKBBXX:5:1208:2585:7838,J00121:27:H3GGKBBXX:5:1216:27072:38170,J00121:27:H3GGKBBXX:5:1211:15006:1437;sequence=TATGGATACTTCAATTTCTTATTCATGTTTATATTTAAACCTTTCCTAACATTCCCA;start=45088;subtype=IES;support_ref=2;support_variant=14;type=IES;
scaffold51_159_with_IES	MILORD	internal_eliminated_sequence	48764	48852	.	.	.	ID=MILORD.159.48764.48852;Name=MILORD.159.48764.48852;bounded_by_ta=TRUE;common_boundary=None;end=48852;ies_id=IESPGM.PTET51.1.159.47710;ies_left_dist=701;ies_min_dist=701;ies_right_dist=872;junction_seq=agagttggatccagtTAacataggatcaaaat;read_names=J00121:27:H3GGKBBXX:5:1218:2777:8805;sequence=TATTGTAATATATTGAGCTGTTAAAATTATTAAAATAAGGCAACTAAATATATGATAAATATTTAATTTTTAAAATTTTACTAACATAA;start=48764;subtype=MAC;support_ref=146;support_variant=1;type=CRYPTIC;
scaffold51_159_with_IES	MILORD	internal_eliminated_sequence	49465	49724	.	.	.	ID=MILORD.159.49465.49724;Name=MILORD.159.49465.49724;bounded_by_ta=TRUE;common_boundary=Both;end=49724;ies_id=IESPGM.PTET51.1.159.47710;ies_left_dist=0;ies_min_dist=0;ies_right_dist=0;junction_seq=cacatttagttttggTAaatatctagatatat;read_names=J00121:27:H3GGKBBXX:5:2204:5416:15944,J00121:27:H3GGKBBXX:5:2209:23175:30749,J00121:27:H3GGKBBXX:5:1208:14052:16594,J00121:27:H3GGKBBXX:5:1121:4026:42267,J00121:27:H3GGKBBXX:5:1115:17259:22116,J00121:27:H3GGKBBXX:5:1126:13697:11091,J00121:27:H3GGKBBXX:5:1205:22039:30011,J00121:27:H3GGKBBXX:5:1124:11688:40983,J00121:27:H3GGKBBXX:5:1219:4503:8910,J00121:27:H3GGKBBXX:5:1218:25418:47049,J00121:27:H3GGKBBXX:5:2118:2635:30609,J00121:27:H3GGKBBXX:5:2113:9404:46522,J00121:27:H3GGKBBXX:5:1110:19613:34143,J00121:27:H3GGKBBXX:5:2201:22546:27232,J00121:27:H3GGKBBXX:5:1101:22313:5903,J00121:27:H3GGKBBXX:5:2210:15047:43708,J00121:27:H3GGKBBXX:5:2115:27752:2563,J00121:27:H3GGKBBXX:5:1205:11211:48913,J00121:27:H3GGKBBXX:5:1226:27539:17632,J00121:27:H3GGKBBXX:5:2219:22688:24454,J00121:27:H3GGKBBXX:5:2113:24008:27338,J00121:27:H3GGKBBXX:5:1205:20293:11864,J00121:27:H3GGKBBXX:5:1121:29051:15856,J00121:27:H3GGKBBXX:5:1117:25641:29255,J00121:27:H3GGKBBXX:5:1214:27011:30679,J00121:27:H3GGKBBXX:5:1224:9435:24560,J00121:27:H3GGKBBXX:5:1106:9364:27953,J00121:27:H3GGKBBXX:5:1215:15341:5358,J00121:27:H3GGKBBXX:5:2111:21592:8594,J00121:27:H3GGKBBXX:5:1118:15382:42354,J00121:27:H3GGKBBXX:5:2217:18314:5868,J00121:27:H3GGKBBXX:5:2109:20862:19671,J00121:27:H3GGKBBXX:5:2118:26078:29167,J00121:27:H3GGKBBXX:5:2209:26534:6923,J00121:27:H3GGKBBXX:5:1123:12997:16489,J00121:27:H3GGKBBXX:5:1120:20902:20058,J00121:27:H3GGKBBXX:5:2210:6096:12409,J00121:27:H3GGKBBXX:5:1220:5812:14062,J00121:27:H3GGKBBXX:5:1216:8552:43005,J00121:27:H3GGKBBXX:5:1125:13098:27742,J00121:27:H3GGKBBXX:5:1107:26484:15311,J00121:27:H3GGKBBXX:5:2226:30005:2246,J00121:27:H3GGKBBXX:5:1201:25327:30679,J00121:27:H3GGKBBXX:5:1214:5660:25017,J00121:27:H3GGKBBXX:5:1126:13951:35514,J00121:27:H3GGKBBXX:5:2225:11119:23118,J00121:27:H3GGKBBXX:5:1217:23734:21307,J00121:27:H3GGKBBXX:5:1119:12510:3829,J00121:27:H3GGKBBXX:5:2217:25104:24489;sequence=TATTATTGGAATAAAATTCTGATTTAATTAAATATTCTTACAAATAATTTGATTATTCTCTCTGTTTAACTTATTACTTCAAATAATTTATTAAACAGAAAAATAGGATTTGCATTTTTTTAACTTTAGTGGTAATTGGAATGCATGTAAATGAATAATTTATATTGTTCTATTTATAAGTTCCAAATAATTTTAGAATACCATAAATCAGATTTAGTTTTAAGCCACTCAAAACTTAAATTATTTTATTATACCTTCAA;start=49465;subtype=IES;support_ref=2;support_variant=49;type=IES;
scaffold51_159_with_IES	MILORD	internal_eliminated_sequence	50447	50502	.	.	.	ID=MILORD.159.50447.50502;Name=MILORD.159.50447.50502;bounded_by_ta=TRUE;common_boundary=Both;end=50502;ies_id=IESPGM.PTET51.1.159.48432;ies_left_dist=0;ies_min_dist=0;ies_right_dist=0;junction_seq=atgtttgaatgcatgTAtttttgaaagtattt;read_names=J00121:27:H3GGKBBXX:5:2208:7781:47471,J00121:27:H3GGKBBXX:5:1116:4990:19214,J00121:27:H3GGKBBXX:5:1108:16721:26177,J00121:27:H3GGKBBXX:5:1209:13524:25949,J00121:27:H3GGKBBXX:5:1113:11708:8629,J00121:27:H3GGKBBXX:5:1223:4706:7046,J00121:27:H3GGKBBXX:5:1117:23460:4655,J00121:27:H3GGKBBXX:5:1118:11586:32156,J00121:27:H3GGKBBXX:5:1116:26088:9315,J00121:27:H3GGKBBXX:5:2206:9313:7398,J00121:27:H3GGKBBXX:5:1117:26321:8770,J00121:27:H3GGKBBXX:5:1221:19299:42284,J00121:27:H3GGKBBXX:5:1126:25591:39506,J00121:27:H3GGKBBXX:5:2117:11525:10352,J00121:27:H3GGKBBXX:5:2219:18061:14256,J00121:27:H3GGKBBXX:5:1103:23439:48685,J00121:27:H3GGKBBXX:5:1125:8998:37554,J00121:27:H3GGKBBXX:5:2111:13311:8875,J00121:27:H3GGKBBXX:5:1101:25520:33862,J00121:27:H3GGKBBXX:5:2224:11982:33334,J00121:27:H3GGKBBXX:5:1110:6766:31857,J00121:27:H3GGKBBXX:5:2201:22709:10669,J00121:27:H3GGKBBXX:5:2209:22749:25298,J00121:27:H3GGKBBXX:5:2206:12266:46170,J00121:27:H3GGKBBXX:5:1212:18416:2176,J00121:27:H3GGKBBXX:5:2108:24586:24612,J00121:27:H3GGKBBXX:5:1226:21917:29448,J00121:27:H3GGKBBXX:5:2203:3975:48509,J00121:27:H3GGKBBXX:5:1217:19563:5007,J00121:27:H3GGKBBXX:5:2117:9891:27918,J00121:27:H3GGKBBXX:5:1101:25378:38222,J00121:27:H3GGKBBXX:5:1214:10937:14256,J00121:27:H3GGKBBXX:5:1112:10287:31171,J00121:27:H3GGKBBXX:5:1126:30340:20832,J00121:27:H3GGKBBXX:5:2218:24119:6290,J00121:27:H3GGKBBXX:5:1112:4117:39365,J00121:27:H3GGKBBXX:5:1126:30299:20867,J00121:27:H3GGKBBXX:5:2112:23987:31453,J00121:27:H3GGKBBXX:5:1108:6126:9192;sequence=TATTGTTCAGAGTAGTTTTGTGGGAAATCATTATTAAATTTAAATGATTTAAACAA;start=50447;subtype=IES;support_ref=6;support_variant=39;type=IES;
scaffold51_159_with_IES	MILORD	internal_eliminated_sequence	50937	51001	.	.	.	ID=MILORD.159.50937.51001;Name=MILORD.159.50937.51001;bounded_by_ta=TRUE;common_boundary=Both;end=51001;ies_id=IESPGM.PTET51.1.159.48866;ies_left_dist=0;ies_min_dist=0;ies_right_dist=0;junction_seq=acaagggctcctactTAccaatatgagatcaa;read_names=J00121:27:H3GGKBBXX:5:2223:14103:17210,J00121:27:H3GGKBBXX:5:1117:7882:13886,J00121:27:H3GGKBBXX:5:1202:29143:8664,J00121:27:H3GGKBBXX:5:2210:11119:14889,J00121:27:H3GGKBBXX:5:2101:19147:21307,J00121:27:H3GGKBBXX:5:1124:12733:31611,J00121:27:H3GGKBBXX:5:2223:11535:33580,J00121:27:H3GGKBBXX:5:1226:19644:40244,J00121:27:H3GGKBBXX:5:2219:29569:47735,J00121:27:H3GGKBBXX:5:2217:29193:15680,J00121:27:H3GGKBBXX:5:1208:11028:9666,J00121:27:H3GGKBBXX:5:2222:14143:28252,J00121:27:H3GGKBBXX:5:1117:6644:33615,J00121:27:H3GGKBBXX:5:1206:4279:21746,J00121:27:H3GGKBBXX:5:1216:29102:38275,J00121:27:H3GGKBBXX:5:2107:31253:47067,J00121:27:H3GGKBBXX:5:2103:10724:27918,J00121:27:H3GGKBBXX:5:1108:20577:42601,J00121:27:H3GGKBBXX:5:1224:18182:17597,J00121:27:H3GGKBBXX:5:2217:29873:3248,J00121:27:H3GGKBBXX:5:1220:26677:40473,J00121:27:H3GGKBBXX:5:2208:25844:46627,J00121:27:H3GGKBBXX:5:2210:6218:7029,J00121:27:H3GGKBBXX:5:2208:3031:29782,J00121:27:H3GGKBBXX:5:2206:11424:6589,J00121:27:H3GGKBBXX:5:2220:23764:12919,J00121:27:H3GGKBBXX:5:1116:24312:38838,J00121:27:H3GGKBBXX:5:2102:18040:8031,J00121:27:H3GGKBBXX:5:2111:9780:39858,J00121:27:H3GGKBBXX:5:1122:12753:7380,J00121:27:H3GGKBBXX:5:1117:9638:43902,J00121:27:H3GGKBBXX:5:2222:8369:22573,J00121:27:H3GGKBBXX:5:1112:22221:10282,J00121:27:H3GGKBBXX:5:1203:17766:1683,J00121:27:H3GGKBBXX:5:1211:20314:10493,J00121:27:H3GGKBBXX:5:1108:20354:42530,J00121:27:H3GGKBBXX:5:1202:8694:6185,J00121:27:H3GGKBBXX:5:1208:15422:41264,J00121:27:H3GGKBBXX:5:2225:16447:36077,J00121:27:H3GGKBBXX:5:1211:14296:26301,J00121:27:H3GGKBBXX:5:2214:17330:37079,J00121:27:H3GGKBBXX:5:2216:26626:5921,J00121:27:H3GGKBBXX:5:1218:13240:36956,J00121:27:H3GGKBBXX:5:2207:8684:28287;sequence=TATAGGAGTAGAGAGTTTAGATTGAATTTTAGATTTAAAATGTATTAGTTAAACTAATAGAACAA;start=50937;subtype=IES;support_ref=0;support_variant=44;type=IES;
scaffold51_159_with_IES	MILORD	internal_eliminated_sequence	52192	52219	.	.	.	ID=MILORD.159.52192.52219;Name=MILORD.159.52192.52219;bounded_by_ta=TRUE;common_boundary=Both;end=52219;ies_id=IESPGM.PTET51.1.159.50056;ies_left_dist=0;ies_min_dist=0;ies_right_dist=0;junction_seq=tgaggatggacaatgTAtaattaattttatat;read_names=J00121:27:H3GGKBBXX:5:1203:15128:26969,J00121:27:H3GGKBBXX:5:2220:15118:21043,J00121:27:H3GGKBBXX:5:2113:23033:29343,J00121:27:H3GGKBBXX:5:1107:21328:8981,J00121:27:H3GGKBBXX:5:1114:25855:16964,J00121:27:H3GGKBBXX:5:1111:7547:28428,J00121:27:H3GGKBBXX:5:2101:32420:27320,J00121:27:H3GGKBBXX:5:1124:24962:44711,J00121:27:H3GGKBBXX:5:2217:18030:2949,J00121:27:H3GGKBBXX:5:2216:12449:41211,J00121:27:H3GGKBBXX:5:1111:30685:22907,J00121:27:H3GGKBBXX:5:1211:23906:7011,J00121:27:H3GGKBBXX:5:1105:30036:25931,J00121:27:H3GGKBBXX:5:1108:28929:24085,J00121:27:H3GGKBBXX:5:1113:4838:13148,J00121:27:H3GGKBBXX:5:2122:2341:44166,J00121:27:H3GGKBBXX:5:1214:11901:11390,J00121:27:H3GGKBBXX:5:2119:7070:20885,J00121:27:H3GGKBBXX:5:1208:12094:18054,J00121:27:H3GGKBBXX:5:1228:23683:6097,J00121:27:H3GGKBBXX:5:1124:25489:45062,J00121:27:H3GGKBBXX:5:1203:6644:34881;sequence=TATGGATTTGCAATGAATATTTTGACTA;start=52192;subtype=IES;support_ref=15;support_variant=22;type=IES;
scaffold51_159_with_IES	MILORD	internal_eliminated_sequence	55543	55588	.	.	.	ID=MILORD.159.55543.55588;Name=MILORD.159.55543.55588;bounded_by_ta=TRUE;common_boundary=Both;end=55588;ies_id=IESPGM.PTET51.1.159.53379;ies_left_dist=0;ies_min_dist=0;ies_right_dist=0;junction_seq=tagaattggcagtgaTAccactgcaaaaaatc;read_names=J00121:27:H3GGKBBXX:5:2121:11566:12392,J00121:27:H3GGKBBXX:5:1216:14306:37748,J00121:27:H3GGKBBXX:5:2224:16569:7662,J00121:27:H3GGKBBXX:5:2113:21927:35022,J00121:27:H3GGKBBXX:5:2222:28463:37308,J00121:27:H3GGKBBXX:5:2204:23591:45889,J00121:27:H3GGKBBXX:5:1225:28584:41247,J00121:27:H3GGKBBXX:5:2110:27641:43374,J00121:27:H3GGKBBXX:5:2222:21927:36499,J00121:27:H3GGKBBXX:5:2213:25794:20656,J00121:27:H3GGKBBXX:5:1211:24322:29430,J00121:27:H3GGKBBXX:5:2115:18406:8699,J00121:27:H3GGKBBXX:5:1217:12236:25755,J00121:27:H3GGKBBXX:5:2212:27377:37044,J00121:27:H3GGKBBXX:5:2202:26413:13078,J00121:27:H3GGKBBXX:5:1125:26413:18810,J00121:27:H3GGKBBXX:5:1205:20943:44148,J00121:27:H3GGKBBXX:5:1106:13240:49230,J00121:27:H3GGKBBXX:5:1125:25033:46240,J00121:27:H3GGKBBXX:5:2110:13930:12480,J00121:27:H3GGKBBXX:5:1218:6116:17438,J00121:27:H3GGKBBXX:5:1220:23683:45625,J00121:27:H3GGKBBXX:5:2221:13291:24489,J00121:27:H3GGKBBXX:5:2109:6553:14010,J00121:27:H3GGKBBXX:5:2115:21521:27109,J00121:27:H3GGKBBXX:5:1117:29305:20691,J00121:27:H3GGKBBXX:5:1117:27103:28868,J00121:27:H3GGKBBXX:5:2227:9546:42231,J00121:27:H3GGKBBXX:5:2111:21795:30116,J00121:27:H3GGKBBXX:5:2212:27245:37273,J00121:27:H3GGKBBXX:5:2209:14418:16876,J00121:27:H3GGKBBXX:5:2201:13372:29765,J00121:27:H3GGKBBXX:5:2105:27732:3723,J00121:27:H3GGKBBXX:5:1123:6309:23223,J00121:27:H3GGKBBXX:5:1220:5000:39277,J00121:27:H3GGKBBXX:5:1107:18020:33563,J00121:27:H3GGKBBXX:5:1106:8714:10721,J00121:27:H3GGKBBXX:5:2117:14580:29606,J00121:27:H3GGKBBXX:5:1209:16427:3653,J00121:27:H3GGKBBXX:5:1213:24170:43620,J00121:27:H3GGKBBXX:5:2107:16549:35620;sequence=TACAGTCACTTCTAGTATCGAAATCGCTAATCCAATAAGCAAAGTG;start=55543;subtype=IES;support_ref=9;support_variant=41;type=IES;
scaffold51_159_with_IES	MILORD	internal_eliminated_sequence	58082	58120	.	.	.	ID=MILORD.159.58082.58120;Name=MILORD.159.58082.58120;bounded_by_ta=TRUE;common_boundary=Both;end=58120;ies_id=IESPGM.PTET51.1.159.55872;ies_left_dist=0;ies_min_dist=0;ies_right_dist=0;junction_seq=gaaaatacatttaatTAccaggaacactagac;read_names=J00121:27:H3GGKBBXX:5:2228:24393:43093,J00121:27:H3GGKBBXX:5:1123:19847:34371,J00121:27:H3GGKBBXX:5:1112:24809:19759,J00121:27:H3GGKBBXX:5:1115:9333:44992,J00121:27:H3GGKBBXX:5:1110:3336:33369,J00121:27:H3GGKBBXX:5:1125:30523:17597,J00121:27:H3GGKBBXX:5:1104:21197:20533,J00121:27:H3GGKBBXX:5:2223:31111:20586,J00121:27:H3GGKBBXX:5:2124:19755:17931,J00121:27:H3GGKBBXX:5:1201:19319:39858,J00121:27:H3GGKBBXX:5:1209:7466:44640,J00121:27:H3GGKBBXX:5:1127:5030:46786,J00121:27:H3GGKBBXX:5:1104:8014:24243,J00121:27:H3GGKBBXX:5:2104:18730:13130,J00121:27:H3GGKBBXX:5:1211:24779:27268,J00121:27:H3GGKBBXX:5:1120:17543:7486,J00121:27:H3GGKBBXX:5:2101:23977:2281,J00121:27:H3GGKBBXX:5:1120:23460:13658,J00121:27:H3GGKBBXX:5:1220:28889:1472,J00121:27:H3GGKBBXX:5:2215:31284:9807,J00121:27:H3GGKBBXX:5:2226:18111:36288,J00121:27:H3GGKBBXX:5:2204:10784:24612,J00121:27:H3GGKBBXX:5:2221:18883:13675,J00121:27:H3GGKBBXX:5:2109:11343:31206,J00121:27:H3GGKBBXX:5:1124:14225:26951,J00121:27:H3GGKBBXX:5:1228:12469:46838,J00121:27:H3GGKBBXX:5:2209:13930:5517,J00121:27:H3GGKBBXX:5:2213:32055:37941,J00121:27:H3GGKBBXX:5:1221:11606:11688,J00121:27:H3GGKBBXX:5:2125:12631:15750,J00121:27:H3GGKBBXX:5:2220:15889:28674,J00121:27:H3GGKBBXX:5:1105:16934:41071,J00121:27:H3GGKBBXX:5:1105:17289:36446,J00121:27:H3GGKBBXX:5:1121:24931:34037;sequence=TATAGTTGATATAACAATGTCATCATTCCAATGACACTG;start=58082;subtype=IES;support_ref=3;support_variant=34;type=IES;
scaffold51_159_with_IES	MILORD	internal_eliminated_sequence	58260	58326	.	.	.	ID=MILORD.159.58260.58326;Name=MILORD.159.58260.58326;bounded_by_ta=TRUE;common_boundary=Both;end=58326;ies_id=IESPGM.PTET51.1.159.56011;ies_left_dist=0;ies_min_dist=0;ies_right_dist=0;junction_seq=tggattaataaatgaTAccttgatcatcatag;read_names=J00121:27:H3GGKBBXX:5:2214:3051:24437,J00121:27:H3GGKBBXX:5:1119:31517:29589,J00121:27:H3GGKBBXX:5:2121:11058:19918,J00121:27:H3GGKBBXX:5:1211:12753:5095,J00121:27:H3GGKBBXX:5:1128:22039:26213,J00121:27:H3GGKBBXX:5:1121:11627:35462,J00121:27:H3GGKBBXX:5:1109:5375:10282,J00121:27:H3GGKBBXX:5:1224:28067:1279,J00121:27:H3GGKBBXX:5:2226:13585:36464,J00121:27:H3GGKBBXX:5:1203:3204:44253,J00121:27:H3GGKBBXX:5:1121:11546:35813;sequence=TATTGTGGGATTTACCATCTCATCATTTATTGTAATACTAAATTGAATAGAAATATGAATGTGATAG;start=58260;subtype=IES;support_ref=2;support_variant=11;type=IES;
scaffold51_159_with_IES	MILORD	internal_eliminated_sequence	59330	59386	.	.	.	ID=MILORD.159.59330.59386;Name=MILORD.159.59330.59386;bounded_by_ta=TRUE;common_boundary=Both;end=59386;ies_id=IESPGM.PTET51.1.159.57014;ies_left_dist=0;ies_min_dist=0;ies_right_dist=0;junction_seq=tcctcatgaaaatgcTAacaatgagtacaatt;read_names=J00121:27:H3GGKBBXX:5:2227:4269:48139,J00121:27:H3GGKBBXX:5:2211:6066:2897,J00121:27:H3GGKBBXX:5:2208:10937:38662,J00121:27:H3GGKBBXX:5:1126:23155:1349,J00121:27:H3GGKBBXX:5:1127:9780:17421,J00121:27:H3GGKBBXX:5:2214:12743:19214,J00121:27:H3GGKBBXX:5:1209:4696:18212,J00121:27:H3GGKBBXX:5:2227:7425:9192,J00121:27:H3GGKBBXX:5:1212:14194:17790,J00121:27:H3GGKBBXX:5:2101:24271:38662,J00121:27:H3GGKBBXX:5:1125:7953:27865,J00121:27:H3GGKBBXX:5:1127:9648:1332,J00121:27:H3GGKBBXX:5:1122:14194:36429,J00121:27:H3GGKBBXX:5:1203:9110:17526,J00121:27:H3GGKBBXX:5:1209:16752:5798,J00121:27:H3GGKBBXX:5:2223:26565:20515,J00121:27:H3GGKBBXX:5:1202:28767:7697,J00121:27:H3GGKBBXX:5:2205:14204:45871,J00121:27:H3GGKBBXX:5:1220:13646:3125,J00121:27:H3GGKBBXX:5:1215:2544:40543,J00121:27:H3GGKBBXX:5:2111:15879:27742,J00121:27:H3GGKBBXX:5:1123:19157:40244,J00121:27:H3GGKBBXX:5:1126:26484:19953,J00121:27:H3GGKBBXX:5:1206:20435:13693,J00121:27:H3GGKBBXX:5:1222:7233:28305,J00121:27:H3GGKBBXX:5:2210:29061:13799,J00121:27:H3GGKBBXX:5:1224:7344:35778,J00121:27:H3GGKBBXX:5:1127:9597:26775,J00121:27:H3GGKBBXX:5:1121:25317:12585,J00121:27:H3GGKBBXX:5:1128:14093:16067,J00121:27:H3GGKBBXX:5:1114:29985:7908;sequence=TACACTTGTTTTGCAAATAAATCTTAAATCTACAACAAATAGCTGGACATTCTACTG;start=59330;subtype=IES;support_ref=2;support_variant=31;type=IES;
scaffold51_159_with_IES	MILORD	internal_eliminated_sequence	61290	61350	.	.	.	ID=MILORD.159.61290.61350;Name=MILORD.159.61290.61350;bounded_by_ta=TRUE;common_boundary=Both;end=61350;ies_id=IESPGM.PTET51.1.159.58917;ies_left_dist=0;ies_min_dist=0;ies_right_dist=0;junction_seq=tctgtagttgctatgTAcatgccttagacgta;read_names=J00121:27:H3GGKBBXX:5:1217:14093:12796,J00121:27:H3GGKBBXX:5:2216:23632:45080,J00121:27:H3GGKBBXX:5:1127:25976:10141,J00121:27:H3GGKBBXX:5:1101:27143:16172,J00121:27:H3GGKBBXX:5:1223:25520:31892,J00121:27:H3GGKBBXX:5:2120:14407:11126,J00121:27:H3GGKBBXX:5:2104:16457:39682,J00121:27:H3GGKBBXX:5:2113:24292:30362,J00121:27:H3GGKBBXX:5:2207:9049:25966,J00121:27:H3GGKBBXX:5:1116:22272:10546,J00121:27:H3GGKBBXX:5:2207:16366:42864,J00121:27:H3GGKBBXX:5:2104:17127:7855,J00121:27:H3GGKBBXX:5:1220:9861:23751,J00121:27:H3GGKBBXX:5:1208:6197:9842,J00121:27:H3GGKBBXX:5:1128:19583:22309,J00121:27:H3GGKBBXX:5:1125:28422:14836,J00121:27:H3GGKBBXX:5:2102:6796:29448,J00121:27:H3GGKBBXX:5:2102:13707:45678,J00121:27:H3GGKBBXX:5:2218:29579:38785,J00121:27:H3GGKBBXX:5:2115:13768:16524,J00121:27:H3GGKBBXX:5:1103:11799:21025,J00121:27:H3GGKBBXX:5:1225:27935:32384,J00121:27:H3GGKBBXX:5:1107:20273:11266,J00121:27:H3GGKBBXX:5:1209:13636:9192,J00121:27:H3GGKBBXX:5:2108:25033:14484,J00121:27:H3GGKBBXX:5:1119:13951:4251;sequence=TATAGTGGGTAACCCTTTTTTATATTGCATCAAAATATTAAGTATTTCTGTGCAGTTTGTA;start=61290;subtype=IES;support_ref=0;support_variant=26;type=IES;
scaffold51_159_with_IES	MILORD	internal_eliminated_sequence	61849	61927	.	.	.	ID=MILORD.159.61849.61927;Name=MILORD.159.61849.61927;bounded_by_ta=TRUE;common_boundary=Both;end=61927;ies_id=IESPGM.PTET51.1.159.59415;ies_left_dist=0;ies_min_dist=0;ies_right_dist=0;junction_seq=ataatttttcaataaTAtgactaagttttgcc;read_names=J00121:27:H3GGKBBXX:5:1215:26088:14590,J00121:27:H3GGKBBXX:5:2109:8349:31751,J00121:27:H3GGKBBXX:5:2128:15493:25210,J00121:27:H3GGKBBXX:5:1125:29741:26793,J00121:27:H3GGKBBXX:5:2212:19441:27092,J00121:27:H3GGKBBXX:5:2119:20862:44711,J00121:27:H3GGKBBXX:5:1113:9313:12146,J00121:27:H3GGKBBXX:5:2204:25763:25492,J00121:27:H3GGKBBXX:5:1216:8714:18282,J00121:27:H3GGKBBXX:5:2212:19999:26090,J00121:27:H3GGKBBXX:5:2116:19654:21096,J00121:27:H3GGKBBXX:5:2201:5639:30362,J00121:27:H3GGKBBXX:5:1215:21430:45695,J00121:27:H3GGKBBXX:5:2121:5538:14432,J00121:27:H3GGKBBXX:5:2227:7466:3530;sequence=TACAATTAATAATGTAGTATTTTGATAATTACCAAGTTGGATTTATGAAACAAAAGGTATAATCACAGAAACCCAAGTG;start=61849;subtype=IES;support_ref=1;support_variant=15;type=IES;
scaffold51_159_with_IES	MILORD	internal_eliminated_sequence	61985	62014	.	.	.	ID=MILORD.159.61985.62014;Name=MILORD.159.61985.62014;bounded_by_ta=TRUE;common_boundary=Both;end=62014;ies_id=IESPGM.PTET51.1.159.59472;ies_left_dist=0;ies_min_dist=0;ies_right_dist=0;junction_seq=tgttgctcacacgggTAagaccaatgcatacg;read_names=J00121:27:H3GGKBBXX:5:2213:16234:44640,J00121:27:H3GGKBBXX:5:1128:8623:32613,J00121:27:H3GGKBBXX:5:1202:9232:4127,J00121:27:H3GGKBBXX:5:2102:27346:6958,J00121:27:H3GGKBBXX:5:1213:25966:46592,J00121:27:H3GGKBBXX:5:1102:14763:15047,J00121:27:H3GGKBBXX:5:2224:14560:8998,J00121:27:H3GGKBBXX:5:2121:3945:16102,J00121:27:H3GGKBBXX:5:1211:24556:20726,J00121:27:H3GGKBBXX:5:2128:22709:7011,J00121:27:H3GGKBBXX:5:2216:18852:30855,J00121:27:H3GGKBBXX:5:1120:6228:48509,J00121:27:H3GGKBBXX:5:1107:28239:12691,J00121:27:H3GGKBBXX:5:2102:9617:24138,J00121:27:H3GGKBBXX:5:2107:12916:40543,J00121:27:H3GGKBBXX:5:1221:11657:4532;sequence=TACAGTAGGAGGACATCGTTTTACTGACTA;start=61985;subtype=IES;support_ref=0;support_variant=16;type=IES;
scaffold51_159_with_IES	MILORD	internal_eliminated_sequence	64165	64229	.	.	.	ID=MILORD.159.64165.64229;Name=MILORD.159.64165.64229;bounded_by_ta=TRUE;common_boundary=None;end=64229;ies_id=IESPGM.PTET51.1.159.59472;ies_left_dist=-2180;ies_min_dist=2180;ies_right_dist=-2215;junction_seq=gaaggtcaagttttgTAcacaaaaagattaaa;read_names=J00121:27:H3GGKBBXX:5:2225:5061:28411;sequence=TACACTCTGCAAGAGAAAGTTTCAAAGTATCAAATACTTAATTGAGCATGAAGAGAATTCAGATG;start=64165;subtype=MAC;support_ref=104;support_variant=1;type=CRYPTIC;
scaffold51_159_with_IES	MILORD	internal_eliminated_sequence	68635	68690	.	.	.	ID=MILORD.159.68635.68690;Name=MILORD.159.68635.68690;bounded_by_ta=TRUE;common_boundary=Both;end=68690;ies_id=IESPGM.PTET51.1.159.66092;ies_left_dist=0;ies_min_dist=0;ies_right_dist=0;junction_seq=ctatgtagatattggTAatcccttgaagagaa;read_names=J00121:27:H3GGKBBXX:5:2102:24606:34354,J00121:27:H3GGKBBXX:5:1106:19431:10968,J00121:27:H3GGKBBXX:5:1108:4990:8031,J00121:27:H3GGKBBXX:5:2116:20557:47841,J00121:27:H3GGKBBXX:5:1120:6908:5024,J00121:27:H3GGKBBXX:5:2117:3315:22186,J00121:27:H3GGKBBXX:5:2108:20253:41053,J00121:27:H3GGKBBXX:5:1128:11891:39928,J00121:27:H3GGKBBXX:5:1118:27011:1244,J00121:27:H3GGKBBXX:5:2103:9526:41317,J00121:27:H3GGKBBXX:5:1115:25195:16102,J00121:27:H3GGKBBXX:5:1126:9394:26599,J00121:27:H3GGKBBXX:5:2205:30117:34653,J00121:27:H3GGKBBXX:5:1209:17198:23628,J00121:27:H3GGKBBXX:5:1109:31243:10440,J00121:27:H3GGKBBXX:5:1101:14661:36745,J00121:27:H3GGKBBXX:5:2210:13027:34934,J00121:27:H3GGKBBXX:5:2101:15371:23311,J00121:27:H3GGKBBXX:5:1118:10541:13570,J00121:27:H3GGKBBXX:5:2212:15280:20058,J00121:27:H3GGKBBXX:5:2205:10094:40578,J00121:27:H3GGKBBXX:5:2214:20202:42970,J00121:27:H3GGKBBXX:5:2212:15118:42354,J00121:27:H3GGKBBXX:5:1201:28077:47542,J00121:27:H3GGKBBXX:5:2222:17929:42231,J00121:27:H3GGKBBXX:5:2211:3742:22819,J00121:27:H3GGKBBXX:5:1101:24200:23171,J00121:27:H3GGKBBXX:5:2221:22161:10282,J00121:27:H3GGKBBXX:5:1114:7405:7750,J00121:27:H3GGKBBXX:5:1217:8532:32490,J00121:27:H3GGKBBXX:5:2106:18010:24190;sequence=TACACTAAATCACAATAATTTTATATTTCTTCTGATTAAATTAATGGAGTCAACAG;start=68635;subtype=IES;support_ref=0;support_variant=31;type=IES;
scaffold51_159_with_IES	MILORD	internal_eliminated_sequence	75710	75834	.	.	.	ID=MILORD.159.75710.75834;Name=MILORD.159.75710.75834;bounded_by_ta=TRUE;common_boundary=Both;end=75834;ies_id=IESPGM.PTET51.1.159.73111;ies_left_dist=0;ies_min_dist=0;ies_right_dist=0;junction_seq=tctttctctaacttaTAaacagcactgattaa;read_names=J00121:27:H3GGKBBXX:5:2201:28564:46276,J00121:27:H3GGKBBXX:5:1206:29823:31189,J00121:27:H3GGKBBXX:5:1118:10581:21764,J00121:27:H3GGKBBXX:5:2210:28645:41423,J00121:27:H3GGKBBXX:5:1224:13717:3319,J00121:27:H3GGKBBXX:5:2117:10571:6871,J00121:27:H3GGKBBXX:5:1224:12388:10264,J00121:27:H3GGKBBXX:5:1101:23997:6185,J00121:27:H3GGKBBXX:5:2219:24637:29131,J00121:27:H3GGKBBXX:5:2109:27082:35831,J00121:27:H3GGKBBXX:5:2206:24190:33141,J00121:27:H3GGKBBXX:5:1117:19390:4673,J00121:27:H3GGKBBXX:5:1127:27783:13552,J00121:27:H3GGKBBXX:5:2228:22577:34284,J00121:27:H3GGKBBXX:5:1228:28666:5692,J00121:27:H3GGKBBXX:5:1119:5315:43761,J00121:27:H3GGKBBXX:5:2219:11820:39101,J00121:27:H3GGKBBXX:5:2110:17695:8031,J00121:27:H3GGKBBXX:5:2218:12439:43585,J00121:27:H3GGKBBXX:5:2206:29498:10124,J00121:27:H3GGKBBXX:5:2219:24170:20621,J00121:27:H3GGKBBXX:5:2118:8349:27356,J00121:27:H3GGKBBXX:5:1227:14631:12990,J00121:27:H3GGKBBXX:5:2211:6451:29378,J00121:27:H3GGKBBXX:5:1212:23358:18230,J00121:27:H3GGKBBXX:5:1123:30675:34108,J00121:27:H3GGKBBXX:5:1224:25489:32086,J00121:27:H3GGKBBXX:5:2206:25986:35128,J00121:27:H3GGKBBXX:5:1205:23307:21764,J00121:27:H3GGKBBXX:5:1204:9049:42952,J00121:27:H3GGKBBXX:5:1204:18446:34266,J00121:27:H3GGKBBXX:5:1227:9881:33246,J00121:27:H3GGKBBXX:5:2101:7354:26476,J00121:27:H3GGKBBXX:5:2127:11048:46909,J00121:27:H3GGKBBXX:5:2116:24474:26213,J00121:27:H3GGKBBXX:5:1205:1813:19408,J00121:27:H3GGKBBXX:5:2110:8785:22907,J00121:27:H3GGKBBXX:5:1206:25875:29940,J00121:27:H3GGKBBXX:5:1227:17665:9772,J00121:27:H3GGKBBXX:5:2112:5599:39330,J00121:27:H3GGKBBXX:5:1119:14874:41721,J00121:27:H3GGKBBXX:5:2102:17716:33985,J00121:27:H3GGKBBXX:5:1117:19350:4778,J00121:27:H3GGKBBXX:5:1228:28676:5675,J00121:27:H3GGKBBXX:5:2102:12662:25720,J00121:27:H3GGKBBXX:5:1207:18497:13992,J00121:27:H3GGKBBXX:5:1227:17898:9649,J00121:27:H3GGKBBXX:5:1212:14560:40121,J00121:27:H3GGKBBXX:5:2104:13920:9543,J00121:27:H3GGKBBXX:5:1222:27001:7064,J00121:27:H3GGKBBXX:5:2122:4584:31593,J00121:27:H3GGKBBXX:5:2112:5365:39981,J00121:27:H3GGKBBXX:5:1220:23987:21852,J00121:27:H3GGKBBXX:5:1115:3610:39893,J00121:27:H3GGKBBXX:5:1108:14468:24525,J00121:27:H3GGKBBXX:5:1205:1093:20164,J00121:27:H3GGKBBXX:5:1202:9201:17896,J00121:27:H3GGKBBXX:5:1219:10703:34846,J00121:27:H3GGKBBXX:5:2124:23115:5218,J00121:27:H3GGKBBXX:5:2116:6512:29167,J00121:27:H3GGKBBXX:5:1103:10155:17122,J00121:27:H3GGKBBXX:5:1127:18304:47594,J00121:27:H3GGKBBXX:5:2118:31497:20164,J00121:27:H3GGKBBXX:5:1124:14093:26828,J00121:27:H3GGKBBXX:5:1120:22688:31277,J00121:27:H3GGKBBXX:5:1106:17137:39488,J00121:27:H3GGKBBXX:5:1126:10460:17051,J00121:27:H3GGKBBXX:5:1217:9871:44482,J00121:27:H3GGKBBXX:5:2212:7730:36481,J00121:27:H3GGKBBXX:5:1226:13271:5183,J00121:27:H3GGKBBXX:5:1204:25946:10405,J00121:27:H3GGKBBXX:5:1117:2889:18986,J00121:27:H3GGKBBXX:5:1118:17888:1683,J00121:27:H3GGKBBXX:5:1219:28615:47313,J00121:27:H3GGKBBXX:5:2224:23500:29167,J00121:27:H3GGKBBXX:5:1227:12784:21430,J00121:27:H3GGKBBXX:5:2115:25662:14273,J00121:27:H3GGKBBXX:5:2107:29741:27567,J00121:27:H3GGKBBXX:5:2123:24728:45326,J00121:27:H3GGKBBXX:5:2124:27773:42056,J00121:27:H3GGKBBXX:5:2109:12418:15205,J00121:27:H3GGKBBXX:5:1211:24982:35848,J00121:27:H3GGKBBXX:5:1109:13271:44922,J00121:27:H3GGKBBXX:5:1206:10064:22168,J00121:27:H3GGKBBXX:5:2213:6593:10352,J00121:27:H3GGKBBXX:5:1218:31182:25703,J00121:27:H3GGKBBXX:5:1206:9739:22168,J00121:27:H3GGKBBXX:5:1127:21186:44886,J00121:27:H3GGKBBXX:5:1220:19116:47348,J00121:27:H3GGKBBXX:5:2103:22323:8734,J00121:27:H3GGKBBXX:5:2207:30411:30450,J00121:27:H3GGKBBXX:5:2203:5538:34442,J00121:27:H3GGKBBXX:5:1126:22475:16876,J00121:27:H3GGKBBXX:5:1227:14164:8242,J00121:27:H3GGKBBXX:5:2206:17716:35602;sequence=TACAGTTGAATTCTATACTTAATTATATGTGTTAAGATTTAGAATATTTATTGCTATTTTTTCTAACTAAAAATTTTATAATATATGAAATATAATAAACTACTAAAGATTAACAAAATATACTG;start=75710;subtype=IES;support_ref=0;support_variant=95;type=IES;
scaffold51_159_with_IES	MILORD	internal_eliminated_sequence	77646	77674	.	.	.	ID=MILORD.159.77646.77674;Name=MILORD.159.77646.77674;bounded_by_ta=TRUE;common_boundary=LEFT;end=77674;ies_id=IESPGM.PTET51.1.159.74922;ies_left_dist=0;ies_min_dist=0;ies_right_dist=-3;junction_seq=tagctttaatcaaagTActcgatctcttaaga;read_names=J00121:27:H3GGKBBXX:5:2205:27377:39436,J00121:27:H3GGKBBXX:5:1124:28452:40772,J00121:27:H3GGKBBXX:5:2126:14316:4954,J00121:27:H3GGKBBXX:5:2228:5619:11126,J00121:27:H3GGKBBXX:5:2202:26859:32103,J00121:27:H3GGKBBXX:5:2126:14407:4796,J00121:27:H3GGKBBXX:5:2109:6867:40086;sequence=TACAGATCTATTGAGGTGTATATTTATAA;start=77646;subtype=PARTIAL_EXTERNAL;support_ref=9;support_variant=7;type=ALTERNATIVE;
scaffold51_159_with_IES	MILORD	internal_eliminated_sequence	77646	77671	.	.	.	ID=MILORD.159.77646.77671;Name=MILORD.159.77646.77671;bounded_by_ta=TRUE;common_boundary=Both;end=77671;ies_id=IESPGM.PTET51.1.159.74922;ies_left_dist=0;ies_min_dist=0;ies_right_dist=0;junction_seq=tagctttaatcaaagTAatactcgatctctta;read_names=J00121:27:H3GGKBBXX:5:1210:12642:39647,J00121:27:H3GGKBBXX:5:1122:16670:37695,J00121:27:H3GGKBBXX:5:1201:20385:5024,J00121:27:H3GGKBBXX:5:1121:27164:9315,J00121:27:H3GGKBBXX:5:1114:10734:17491,J00121:27:H3GGKBBXX:5:2222:10815:35180,J00121:27:H3GGKBBXX:5:2208:13433:19918,J00121:27:H3GGKBBXX:5:2119:11434:46944,J00121:27:H3GGKBBXX:5:1113:24271:1842,J00121:27:H3GGKBBXX:5:2124:8552:36147,J00121:27:H3GGKBBXX:5:1201:27641:5675,J00121:27:H3GGKBBXX:5:2207:8207:7591,J00121:27:H3GGKBBXX:5:1111:17015:18880,J00121:27:H3GGKBBXX:5:1128:16934:44904,J00121:27:H3GGKBBXX:5:2211:23845:33563,J00121:27:H3GGKBBXX:5:2208:3620:6818,J00121:27:H3GGKBBXX:5:1219:18243:7574,J00121:27:H3GGKBBXX:5:1208:28950:42267,J00121:27:H3GGKBBXX:5:2216:28361:35303,J00121:27:H3GGKBBXX:5:1205:26342:46856,J00121:27:H3GGKBBXX:5:2206:8329:41528,J00121:27:H3GGKBBXX:5:1222:6167:20058,J00121:27:H3GGKBBXX:5:1125:6451:9543,J00121:27:H3GGKBBXX:5:2201:21663:22573,J00121:27:H3GGKBBXX:5:2216:31264:37027,J00121:27:H3GGKBBXX:5:2107:15371:26195,J00121:27:H3GGKBBXX:5:2228:30837:45889,J00121:27:H3GGKBBXX:5:1105:5578:1666,J00121:27:H3GGKBBXX:5:1216:17117:21729,J00121:27:H3GGKBBXX:5:2115:20730:26441,J00121:27:H3GGKBBXX:5:1216:17391:21676,J00121:27:H3GGKBBXX:5:1128:15311:23487,J00121:27:H3GGKBBXX:5:2215:5132:22626,J00121:27:H3GGKBBXX:5:1201:29193:3020,J00121:27:H3GGKBBXX:5:2214:3427:30749,J00121:27:H3GGKBBXX:5:2206:20527:36569,J00121:27:H3GGKBBXX:5:1101:3863:37835,J00121:27:H3GGKBBXX:5:2218:17178:27391,J00121:27:H3GGKBBXX:5:1126:11190:35620,J00121:27:H3GGKBBXX:5:2104:13656:48368,J00121:27:H3GGKBBXX:5:1103:13707:25210,J00121:27:H3GGKBBXX:5:2113:3112:25070,J00121:27:H3GGKBBXX:5:2202:8562:9719,J00121:27:H3GGKBBXX:5:1103:29518:13535,J00121:27:H3GGKBBXX:5:2115:5071:26248,J00121:27:H3GGKBBXX:5:2208:5172:47454,J00121:27:H3GGKBBXX:5:1208:18680:38961,J00121:27:H3GGKBBXX:5:2116:9536:32226,J00121:27:H3GGKBBXX:5:1126:13332:45731,J00121:27:H3GGKBBXX:5:2208:32471:37114,J00121:27:H3GGKBBXX:5:2128:15970:38556,J00121:27:H3GGKBBXX:5:2202:5781:25544,J00121:27:H3GGKBBXX:5:2224:22069:45045,J00121:27:H3GGKBBXX:5:2217:23652:16067,J00121:27:H3GGKBBXX:5:2204:15240:22872,J00121:27:H3GGKBBXX:5:1225:7233:35761,J00121:27:H3GGKBBXX:5:2117:18599:8435,J00121:27:H3GGKBBXX:5:2205:14367:34125,J00121:27:H3GGKBBXX:5:1120:24089:27268,J00121:27:H3GGKBBXX:5:2228:27732:25843;sequence=TACAGATCTATTGAGGTGTATATTTA;start=77646;subtype=IES;support_ref=9;support_variant=60;type=IES;
scaffold51_159_with_IES	MILORD	internal_eliminated_sequence	78039	78091	.	.	.	ID=MILORD.159.78039.78091;Name=MILORD.159.78039.78091;bounded_by_ta=TRUE;common_boundary=Both;end=78091;ies_id=IESPGM.PTET51.1.159.75289;ies_left_dist=0;ies_min_dist=0;ies_right_dist=0;junction_seq=atgatttctaactatTAtacaccttttcattg;read_names=J00121:27:H3GGKBBXX:5:1124:15585:2088,J00121:27:H3GGKBBXX:5:2220:27346:30837,J00121:27:H3GGKBBXX:5:1228:11556:24085,J00121:27:H3GGKBBXX:5:1113:14438:3407,J00121:27:H3GGKBBXX:5:2221:25093:16911,J00121:27:H3GGKBBXX:5:1123:22282:7820,J00121:27:H3GGKBBXX:5:1205:6329:41475,J00121:27:H3GGKBBXX:5:2101:14529:8348,J00121:27:H3GGKBBXX:5:2128:28777:28393,J00121:27:H3GGKBBXX:5:2211:27356:36446,J00121:27:H3GGKBBXX:5:2103:8166:12831;sequence=TACAGTGCGTGTGGAGGGATTATAATTTATAAAATTATTAGATAATTCAAGTG;start=78039;subtype=IES;support_ref=2;support_variant=11;type=IES;
scaffold51_159_with_IES	MILORD	internal_eliminated_sequence	78039	78093	.	.	.	ID=MILORD.159.78039.78093;Name=MILORD.159.78039.78093;bounded_by_ta=TRUE;common_boundary=LEFT;end=78093;ies_id=IESPGM.PTET51.1.159.75289;ies_left_dist=0;ies_min_dist=0;ies_right_dist=-2;junction_seq=atgatttctaactatTAcaccttttcattgaa;read_names=J00121:27:H3GGKBBXX:5:2220:17147:34160,J00121:27:H3GGKBBXX:5:2206:31436:33035;sequence=TACAGTGCGTGTGGAGGGATTATAATTTATAAAATTATTAGATAATTCAAGTGTA;start=78039;subtype=PARTIAL_EXTERNAL;support_ref=1;support_variant=2;type=ALTERNATIVE;
scaffold51_159_with_IES	MILORD	internal_eliminated_sequence	80814	80915	.	.	.	ID=MILORD.159.80814.80915;Name=MILORD.159.80814.80915;bounded_by_ta=TRUE;common_boundary=Both;end=80915;ies_id=IESPGM.PTET51.1.159.78011;ies_left_dist=0;ies_min_dist=0;ies_right_dist=0;junction_seq=aaattgatgagtaggTAcaactatcagagaag;read_names=J00121:27:H3GGKBBXX:5:2101:26555:18740,J00121:27:H3GGKBBXX:5:2109:31791:24648,J00121:27:H3GGKBBXX:5:1201:23926:29835,J00121:27:H3GGKBBXX:5:2227:25418:31927,J00121:27:H3GGKBBXX:5:2225:26129:6361,J00121:27:H3GGKBBXX:5:1220:17533:1033,J00121:27:H3GGKBBXX:5:2225:19451:12058,J00121:27:H3GGKBBXX:5:1203:27874:12726,J00121:27:H3GGKBBXX:5:2104:29498:6923,J00121:27:H3GGKBBXX:5:2224:6329:44042,J00121:27:H3GGKBBXX:5:2202:18203:39576,J00121:27:H3GGKBBXX:5:2115:26423:11724,J00121:27:H3GGKBBXX:5:1113:15727:30046,J00121:27:H3GGKBBXX:5:1228:28716:3248,J00121:27:H3GGKBBXX:5:2216:10297:23452,J00121:27:H3GGKBBXX:5:1205:22110:26547,J00121:27:H3GGKBBXX:5:1206:30147:25808,J00121:27:H3GGKBBXX:5:2216:15483:5605,J00121:27:H3GGKBBXX:5:1226:8785:5007,J00121:27:H3GGKBBXX:5:2111:9222:12480,J00121:27:H3GGKBBXX:5:2206:19766:39787,J00121:27:H3GGKBBXX:5:1104:12814:9983,J00121:27:H3GGKBBXX:5:1207:23967:7398,J00121:27:H3GGKBBXX:5:2124:25905:39207,J00121:27:H3GGKBBXX:5:2117:13626:17227,J00121:27:H3GGKBBXX:5:1209:23165:44658,J00121:27:H3GGKBBXX:5:2110:9841:21500,J00121:27:H3GGKBBXX:5:2213:23591:47471,J00121:27:H3GGKBBXX:5:2128:19207:36288,J00121:27:H3GGKBBXX:5:2225:24911:48632,J00121:27:H3GGKBBXX:5:2107:11546:7398,J00121:27:H3GGKBBXX:5:2212:8603:44218;sequence=TATTGTGGCTTTGAAAATATCATATTATTTCTGGAATCTATTATTATTAGTTCGTAATAAGTTTGTTCCATAATGAATATAATATATCTAGACTATTTACAA;start=80814;subtype=IES;support_ref=4;support_variant=32;type=IES;
scaffold51_159_with_IES	MILORD	internal_eliminated_sequence	82113	82171	.	.	.	ID=MILORD.159.82113.82171;Name=MILORD.159.82113.82171;bounded_by_ta=TRUE;common_boundary=Both;end=82171;ies_id=IESPGM.PTET51.1.159.79208;ies_left_dist=0;ies_min_dist=0;ies_right_dist=0;junction_seq=atatgggatatcagtTAaatgaagtaacttta;read_names=J00121:27:H3GGKBBXX:5:2104:18122:43796,J00121:27:H3GGKBBXX:5:2216:7283:35919,J00121:27:H3GGKBBXX:5:2107:6938:42952,J00121:27:H3GGKBBXX:5:1103:28655:23012,J00121:27:H3GGKBBXX:5:1125:26169:31470,J00121:27:H3GGKBBXX:5:1117:21978:22696,J00121:27:H3GGKBBXX:5:1228:20192:26318,J00121:27:H3GGKBBXX:5:2122:29031:24331,J00121:27:H3GGKBBXX:5:1107:11241:42847,J00121:27:H3GGKBBXX:5:2214:13707:20885,J00121:27:H3GGKBBXX:5:2203:6928:45994,J00121:27:H3GGKBBXX:5:2228:27184:11882,J00121:27:H3GGKBBXX:5:1112:8694:9491,J00121:27:H3GGKBBXX:5:1104:24606:18880,J00121:27:H3GGKBBXX:5:2103:7720:44763,J00121:27:H3GGKBBXX:5:1218:27022:9702,J00121:27:H3GGKBBXX:5:2217:7730:41510,J00121:27:H3GGKBBXX:5:2207:10774:48438,J00121:27:H3GGKBBXX:5:2206:11150:6290,J00121:27:H3GGKBBXX:5:1105:10713:27514,J00121:27:H3GGKBBXX:5:2107:32441:41950,J00121:27:H3GGKBBXX:5:2214:31862:30644,J00121:27:H3GGKBBXX:5:1113:28239:13218,J00121:27:H3GGKBBXX:5:2202:16011:49071,J00121:27:H3GGKBBXX:5:2118:13971:29184,J00121:27:H3GGKBBXX:5:2118:19898:47823,J00121:27:H3GGKBBXX:5:2211:24809:1683,J00121:27:H3GGKBBXX:5:1109:5538:45942,J00121:27:H3GGKBBXX:5:1106:16660:5253,J00121:27:H3GGKBBXX:5:1225:15412:17474,J00121:27:H3GGKBBXX:5:2113:7182:2264,J00121:27:H3GGKBBXX:5:1117:3599:22362,J00121:27:H3GGKBBXX:5:2214:11129:40051,J00121:27:H3GGKBBXX:5:2118:26748:26283,J00121:27:H3GGKBBXX:5:1120:19512:19408,J00121:27:H3GGKBBXX:5:1203:28138:27813,J00121:27:H3GGKBBXX:5:2117:31548:47928,J00121:27:H3GGKBBXX:5:2216:17056:45361,J00121:27:H3GGKBBXX:5:2201:18802:6607;sequence=TACAGAAGTATTCAGCAATTATAATTATATAATAATAATGGAAACCTAAGATTTGATTG;start=82113;subtype=IES;support_ref=1;support_variant=39;type=IES;
scaffold51_159_with_IES	MILORD	internal_eliminated_sequence	91250	91277	.	.	.	ID=MILORD.159.91250.91277;Name=MILORD.159.91250.91277;bounded_by_ta=TRUE;common_boundary=Both;end=91277;ies_id=IESPGM.PTET51.1.159.88286;ies_left_dist=0;ies_min_dist=0;ies_right_dist=0;junction_seq=ctcaaaaggattaggTAccaggacctggttaa;read_names=J00121:27:H3GGKBBXX:5:1214:15919:5974;sequence=TATAAATACTAGAATTATTAAAATACTC;start=91250;subtype=IES;support_ref=0;support_variant=1;type=IES;
scaffold51_159_with_IES	MILORD	internal_eliminated_sequence	92528	92626	.	.	.	ID=MILORD.159.92528.92626;Name=MILORD.159.92528.92626;bounded_by_ta=TRUE;common_boundary=Both;end=92626;ies_id=IESPGM.PTET51.1.159.89505;ies_left_dist=0;ies_min_dist=0;ies_right_dist=0;junction_seq=attattgatctgaagTAtccttgtctatgtgt;read_names=J00121:27:H3GGKBBXX:5:2108:11708:22415,J00121:27:H3GGKBBXX:5:2215:4685:40526,J00121:27:H3GGKBBXX:5:1226:26392:9491,J00121:27:H3GGKBBXX:5:2223:16112:19074,J00121:27:H3GGKBBXX:5:1227:13829:19408,J00121:27:H3GGKBBXX:5:2223:13991:45959,J00121:27:H3GGKBBXX:5:2210:25367:10352,J00121:27:H3GGKBBXX:5:2120:20628:18247,J00121:27:H3GGKBBXX:5:2205:16579:29976;sequence=TACAATTCTTCTAGGATAGATGATTTCTAATTGATAAGAAGTGTAATAAAATCAAAATATAATATAAATTCTTTAAAAGAACGCATATTAAATCGTCTG;start=92528;subtype=IES;support_ref=0;support_variant=9;type=IES;
scaffold51_159_with_IES	MILORD	internal_eliminated_sequence	92818	92845	.	.	.	ID=MILORD.159.92818.92845;Name=MILORD.159.92818.92845;bounded_by_ta=TRUE;common_boundary=Both;end=92845;ies_id=IESPGM.PTET51.1.159.89696;ies_left_dist=0;ies_min_dist=0;ies_right_dist=0;junction_seq=caacatctcttaaggTAgttaactaccaaagt;read_names=J00121:27:H3GGKBBXX:5:1222:13200:18704,J00121:27:H3GGKBBXX:5:2209:26027:4286,J00121:27:H3GGKBBXX:5:2204:23490:35022,J00121:27:H3GGKBBXX:5:2214:18710:11513,J00121:27:H3GGKBBXX:5:1118:10795:34723,J00121:27:H3GGKBBXX:5:2207:25083:16260,J00121:27:H3GGKBBXX:5:1220:15645:17104,J00121:27:H3GGKBBXX:5:2221:5731:10862,J00121:27:H3GGKBBXX:5:1108:27762:8910,J00121:27:H3GGKBBXX:5:1127:26474:10440,J00121:27:H3GGKBBXX:5:1228:14387:21711,J00121:27:H3GGKBBXX:5:2213:7770:38767,J00121:27:H3GGKBBXX:5:2222:20567:26195,J00121:27:H3GGKBBXX:5:1211:15503:39365,J00121:27:H3GGKBBXX:5:2224:4726:28287,J00121:27:H3GGKBBXX:5:2208:18152:24999,J00121:27:H3GGKBBXX:5:1223:13108:14643,J00121:27:H3GGKBBXX:5:1218:22019:39189,J00121:27:H3GGKBBXX:5:1216:24657:17843,J00121:27:H3GGKBBXX:5:2106:7030:5517,J00121:27:H3GGKBBXX:5:2116:26474:38293,J00121:27:H3GGKBBXX:5:2128:17401:38609,J00121:27:H3GGKBBXX:5:2205:20740:35426,J00121:27:H3GGKBBXX:5:1102:22719:9420,J00121:27:H3GGKBBXX:5:1114:3315:12972,J00121:27:H3GGKBBXX:5:1102:22668:9473,J00121:27:H3GGKBBXX:5:1213:10805:24190,J00121:27:H3GGKBBXX:5:1210:10774:43902,J00121:27:H3GGKBBXX:5:2223:27052:43867,J00121:27:H3GGKBBXX:5:1226:8065:2105,J00121:27:H3GGKBBXX:5:1106:13250:30327,J00121:27:H3GGKBBXX:5:1209:8288:1297,J00121:27:H3GGKBBXX:5:1225:12012:27373,J00121:27:H3GGKBBXX:5:1102:4005:5903,J00121:27:H3GGKBBXX:5:2205:18862:20463,J00121:27:H3GGKBBXX:5:2119:5375:2791,J00121:27:H3GGKBBXX:5:2208:23490:32631,J00121:27:H3GGKBBXX:5:1227:27559:5288,J00121:27:H3GGKBBXX:5:1119:5812:11038,J00121:27:H3GGKBBXX:5:2113:19410:27320;sequence=TATCGTGTGAGTTTATGCCTAATCCCTA;start=92818;subtype=IES;support_ref=0;support_variant=40;type=IES;
scaffold51_159_with_IES	MILORD	internal_eliminated_sequence	93542	93569	.	.	.	ID=MILORD.159.93542.93569;Name=MILORD.159.93542.93569;bounded_by_ta=TRUE;common_boundary=Both;end=93569;ies_id=IESPGM.PTET51.1.159.90392;ies_left_dist=0;ies_min_dist=0;ies_right_dist=0;junction_seq=ctaaacaaaaatattTAcatcaaacatttgga;read_names=J00121:27:H3GGKBBXX:5:2209:9354:1631,J00121:27:H3GGKBBXX:5:1128:27986:48368,J00121:27:H3GGKBBXX:5:1202:14113:43884,J00121:27:H3GGKBBXX:5:2202:11373:17966,J00121:27:H3GGKBBXX:5:1120:14032:28129,J00121:27:H3GGKBBXX:5:2204:7750:41616,J00121:27:H3GGKBBXX:5:1219:10693:8418,J00121:27:H3GGKBBXX:5:1104:10105:2228,J00121:27:H3GGKBBXX:5:1204:6989:9842,J00121:27:H3GGKBBXX:5:2214:24413:27830,J00121:27:H3GGKBBXX:5:2106:8856:31400,J00121:27:H3GGKBBXX:5:2120:7567:26107,J00121:27:H3GGKBBXX:5:2103:27275:7152,J00121:27:H3GGKBBXX:5:1221:7659:22538,J00121:27:H3GGKBBXX:5:2102:14681:25843,J00121:27:H3GGKBBXX:5:1105:24982:18933,J00121:27:H3GGKBBXX:5:1122:26108:26090,J00121:27:H3GGKBBXX:5:1214:23409:28797,J00121:27:H3GGKBBXX:5:2227:9272:26599,J00121:27:H3GGKBBXX:5:2128:11038:16190,J00121:27:H3GGKBBXX:5:1105:26149:32806,J00121:27:H3GGKBBXX:5:1106:5000:4637,J00121:27:H3GGKBBXX:5:2124:13555:8207,J00121:27:H3GGKBBXX:5:1224:15960:11073,J00121:27:H3GGKBBXX:5:1126:30279:1420,J00121:27:H3GGKBBXX:5:2201:29518:47295,J00121:27:H3GGKBBXX:5:2218:12956:17403,J00121:27:H3GGKBBXX:5:2108:22303:43128,J00121:27:H3GGKBBXX:5:2222:2920:14432,J00121:27:H3GGKBBXX:5:2224:28087:18230,J00121:27:H3GGKBBXX:5:2222:2930:14484,J00121:27:H3GGKBBXX:5:1211:11515:43322,J00121:27:H3GGKBBXX:5:2218:6319:10510,J00121:27:H3GGKBBXX:5:2218:21328:42987,J00121:27:H3GGKBBXX:5:2119:9008:5640,J00121:27:H3GGKBBXX:5:1206:24170:40350,J00121:27:H3GGKBBXX:5:1102:19116:43128,J00121:27:H3GGKBBXX:5:2120:28808:24612,J00121:27:H3GGKBBXX:5:2212:11414:28200,J00121:27:H3GGKBBXX:5:2227:5294:22204;sequence=TATAGTTCTAATTGTTGATCAAGCATTA;start=93542;subtype=IES;support_ref=6;support_variant=40;type=IES;
scaffold51_159_with_IES	MILORD	internal_eliminated_sequence	95592	95622	.	.	.	ID=MILORD.159.95592.95622;Name=MILORD.159.95592.95622;bounded_by_ta=TRUE;common_boundary=Both;end=95622;ies_id=IESPGM.PTET51.1.159.92414;ies_left_dist=0;ies_min_dist=0;ies_right_dist=0;junction_seq=gattcttcttctagtTAcattgagatgcacac;read_names=J00121:27:H3GGKBBXX:5:1123:2818:25615,J00121:27:H3GGKBBXX:5:1112:10490:10106,J00121:27:H3GGKBBXX:5:2217:14042:31136,J00121:27:H3GGKBBXX:5:1108:28950:47471,J00121:27:H3GGKBBXX:5:2128:14560:43075,J00121:27:H3GGKBBXX:5:1207:21876:38767,J00121:27:H3GGKBBXX:5:1114:16305:23452,J00121:27:H3GGKBBXX:5:1115:27661:7011,J00121:27:H3GGKBBXX:5:1121:20679:48052,J00121:27:H3GGKBBXX:5:2216:20253:3916,J00121:27:H3GGKBBXX:5:2101:29812:14643,J00121:27:H3GGKBBXX:5:2207:4178:35884,J00121:27:H3GGKBBXX:5:2108:9932:11249,J00121:27:H3GGKBBXX:5:1222:16021:44658,J00121:27:H3GGKBBXX:5:1214:6756:42354,J00121:27:H3GGKBBXX:5:2103:6563:34037,J00121:27:H3GGKBBXX:5:1127:12743:33246,J00121:27:H3GGKBBXX:5:1225:10054:25105,J00121:27:H3GGKBBXX:5:2119:17482:32947,J00121:27:H3GGKBBXX:5:1127:11546:28604,J00121:27:H3GGKBBXX:5:1106:3072:23382;sequence=TATAGATGCAATGGGGATAGTGGTTTATTTA;start=95592;subtype=IES;support_ref=3;support_variant=21;type=IES;
scaffold51_159_with_IES	MILORD	internal_eliminated_sequence	96180	96208	.	.	.	ID=MILORD.159.96180.96208;Name=MILORD.159.96180.96208;bounded_by_ta=TRUE;common_boundary=Both;end=96208;ies_id=IESPGM.PTET51.1.159.92971;ies_left_dist=0;ies_min_dist=0;ies_right_dist=0;junction_seq=ttgactctttcctatTAtttcataatcttcat;read_names=J00121:27:H3GGKBBXX:5:2215:16102:15891,J00121:27:H3GGKBBXX:5:2110:17878:34055,J00121:27:H3GGKBBXX:5:2116:21836:26353,J00121:27:H3GGKBBXX:5:2228:5223:1613,J00121:27:H3GGKBBXX:5:1116:25855:5675,J00121:27:H3GGKBBXX:5:2217:15412:45045,J00121:27:H3GGKBBXX:5:1127:27488:22467,J00121:27:H3GGKBBXX:5:2213:29417:22151,J00121:27:H3GGKBBXX:5:1227:3346:35462,J00121:27:H3GGKBBXX:5:1201:3447:12779,J00121:27:H3GGKBBXX:5:1214:5731:28551;sequence=TATGATTGGGATAGGCAGAGTTTTAATTA;start=96180;subtype=IES;support_ref=6;support_variant=11;type=IES;
scaffold51_159_with_IES	MILORD	internal_eliminated_sequence	97109	97285	.	.	.	ID=MILORD.159.97109.97285;Name=MILORD.159.97109.97285;bounded_by_ta=TRUE;common_boundary=None;end=97285;ies_id=IESPGM.PTET51.1.159.92971;ies_left_dist=-929;ies_min_dist=929;ies_right_dist=-1077;junction_seq=tcaaccatcccaaagTAttgccaaatccaaag;read_names=J00121:27:H3GGKBBXX:5:1117:5446:32033;sequence=TATAGAAGATGAAATTTGCATTCCCAATTCTGTTAAATTAAAGTACAGAAGAATAAATAACGGACCCTCTGAAAAAGAAGCCAAATGCGACAACTGTGTATGTCAAGGCAAACCACCATCAGAATCAGATAATTTAATACAATGCCTTTTATGCCTAAATTACTTGCATTTCAACTG;start=97109;subtype=MAC;support_ref=48;support_variant=1;type=CRYPTIC;
scaffold51_159_with_IES	MILORD	internal_eliminated_sequence	97258	97285	.	.	.	ID=MILORD.159.97258.97285;Name=MILORD.159.97258.97285;bounded_by_ta=TRUE;common_boundary=None;end=97285;ies_id=IESPGM.PTET51.1.159.92971;ies_left_dist=-1078;ies_min_dist=1077;ies_right_dist=-1077;junction_seq=taatacaatgcctttTAttgccaaatccaaag;read_names=J00121:27:H3GGKBBXX:5:2206:29914:27901;sequence=TATGCCTAAATTACTTGCATTTCAACTG;start=97258;subtype=MAC;support_ref=74;support_variant=1;type=CRYPTIC;
scaffold51_159_with_IES	MILORD	internal_eliminated_sequence	100767	100794	.	.	.	ID=MILORD.159.100767.100794;Name=MILORD.159.100767.100794;bounded_by_ta=TRUE;common_boundary=Both;end=100794;ies_id=IESPGM.PTET51.1.159.97529;ies_left_dist=0;ies_min_dist=0;ies_right_dist=0;junction_seq=aaatgctgctcttacTActtaactatcata;read_names=J00121:27:H3GGKBBXX:5:2227:23845:5323,J00121:27:H3GGKBBXX:5:1101:20080:30767;sequence=TATACTTCATCTCGTTGTCTGATTACTA;start=100767;subtype=IES;support_ref=1;support_variant=2;type=IES;
scaffold51_159_with_IES	MILORD	internal_eliminated_sequence	100808	100835	.	.	.	ID=MILORD.159.100808.100835;Name=MILORD.159.100808.100835;bounded_by_ta=TRUE;common_boundary=Both;end=100835;ies_id=IESPGM.PTET51.1.159.97542;ies_left_dist=0;ies_min_dist=0;ies_right_dist=0;junction_seq=tatacttaactatcaTAagcgaacaagactct;read_names=J00121:27:H3GGKBBXX:5:1224:14103:24349;sequence=TATAGTGAAAAAATTACTGTTTCATCTA;start=100808;subtype=IES;support_ref=0;support_variant=1;type=IES;
scaffold51_159_with_IES	MILORD	internal_eliminated_sequence	101412	101454	.	.	.	ID=MILORD.159.101412.101454;Name=MILORD.159.101412.101454;bounded_by_ta=TRUE;common_boundary=Both;end=101454;ies_id=IESPGM.PTET51.1.159.98118;ies_left_dist=0;ies_min_dist=0;ies_right_dist=0;junction_seq=caaatgtaaagaattTAtcagctttatcgaat;read_names=J00121:27:H3GGKBBXX:5:1120:25367:10176,J00121:27:H3GGKBBXX:5:1125:24302:4884,J00121:27:H3GGKBBXX:5:1128:11627:16155,J00121:27:H3GGKBBXX:5:1124:17584:31048,J00121:27:H3GGKBBXX:5:2108:6573:40420,J00121:27:H3GGKBBXX:5:2105:22221:19074,J00121:27:H3GGKBBXX:5:1204:22749:24630,J00121:27:H3GGKBBXX:5:1225:10226:46223,J00121:27:H3GGKBBXX:5:1120:8521:34688,J00121:27:H3GGKBBXX:5:1219:22079:46856,J00121:27:H3GGKBBXX:5:2213:25276:40860,J00121:27:H3GGKBBXX:5:1222:13342:2703,J00121:27:H3GGKBBXX:5:2202:27478:7574,J00121:27:H3GGKBBXX:5:2206:9648:26828,J00121:27:H3GGKBBXX:5:2123:27468:37202,J00121:27:H3GGKBBXX:5:2113:13321:44341,J00121:27:H3GGKBBXX:5:1221:19705:3424,J00121:27:H3GGKBBXX:5:2211:18264:30573,J00121:27:H3GGKBBXX:5:2106:7699:14484,J00121:27:H3GGKBBXX:5:1128:27154:14713,J00121:27:H3GGKBBXX:5:1202:19390:15891,J00121:27:H3GGKBBXX:5:2106:6776:23153,J00121:27:H3GGKBBXX:5:2224:22414:14062,J00121:27:H3GGKBBXX:5:1202:13372:38803,J00121:27:H3GGKBBXX:5:1124:6228:6624,J00121:27:H3GGKBBXX:5:2227:26808:15522,J00121:27:H3GGKBBXX:5:2221:31700:32719,J00121:27:H3GGKBBXX:5:1220:5030:12040,J00121:27:H3GGKBBXX:5:2103:27864:45449,J00121:27:H3GGKBBXX:5:1120:14641:3934;sequence=TATAGTAACAATTTTTATAAAATCATTCCTTATTATTGAACTA;start=101412;subtype=IES;support_ref=18;support_variant=30;type=IES;
scaffold51_159_with_IES	MILORD	internal_eliminated_sequence	104041	104068	.	.	.	ID=MILORD.159.104041.104068;Name=MILORD.159.104041.104068;bounded_by_ta=TRUE;common_boundary=Both;end=104068;ies_id=IESPGM.PTET51.1.159.100704;ies_left_dist=0;ies_min_dist=0;ies_right_dist=0;junction_seq=caaattgagtagtgcTAtgattaccccagatg;read_names=J00121:27:H3GGKBBXX:5:1106:12428:14836,J00121:27:H3GGKBBXX:5:1217:15554:25492,J00121:27:H3GGKBBXX:5:2104:21785:36218,J00121:27:H3GGKBBXX:5:2207:24068:35497,J00121:27:H3GGKBBXX:5:2116:12814:18634,J00121:27:H3GGKBBXX:5:2226:25256:16629,J00121:27:H3GGKBBXX:5:2228:10815:44148,J00121:27:H3GGKBBXX:5:2207:3478:13113,J00121:27:H3GGKBBXX:5:2119:23135:11302,J00121:27:H3GGKBBXX:5:1220:23947:17245,J00121:27:H3GGKBBXX:5:2106:9161:29079,J00121:27:H3GGKBBXX:5:2115:21998:45660,J00121:27:H3GGKBBXX:5:1103:24180:34073,J00121:27:H3GGKBBXX:5:2125:23744:47278,J00121:27:H3GGKBBXX:5:2108:15615:10018,J00121:27:H3GGKBBXX:5:1203:17350:40983,J00121:27:H3GGKBBXX:5:2219:6644:40895,J00121:27:H3GGKBBXX:5:1227:20811:15891,J00121:27:H3GGKBBXX:5:1111:9942:30503,J00121:27:H3GGKBBXX:5:1219:5873:47858,J00121:27:H3GGKBBXX:5:1117:29924:38574,J00121:27:H3GGKBBXX:5:1114:17350:34582,J00121:27:H3GGKBBXX:5:2119:23165:39488,J00121:27:H3GGKBBXX:5:2206:29396:39875,J00121:27:H3GGKBBXX:5:2106:11759:11214,J00121:27:H3GGKBBXX:5:1120:24251:14748,J00121:27:H3GGKBBXX:5:2215:22617:8119,J00121:27:H3GGKBBXX:5:2206:29406:39822,J00121:27:H3GGKBBXX:5:1212:6827:44377;sequence=TATAAATAAGATGACATGGATTATTCTA;start=104041;subtype=IES;support_ref=3;support_variant=29;type=IES;
scaffold51_159_with_IES	MILORD	internal_eliminated_sequence	105026	105072	.	.	.	ID=MILORD.159.105026.105072;Name=MILORD.159.105026.105072;bounded_by_ta=TRUE;common_boundary=Both;end=105072;ies_id=IESPGM.PTET51.1.159.101661;ies_left_dist=0;ies_min_dist=0;ies_right_dist=0;junction_seq=actttatggtgctaaTAgcaaatcaccaaatt;read_names=J00121:27:H3GGKBBXX:5:2112:20172:46821,J00121:27:H3GGKBBXX:5:2115:11596:22678,J00121:27:H3GGKBBXX:5:2113:15595:13078,J00121:27:H3GGKBBXX:5:2102:8247:19548,J00121:27:H3GGKBBXX:5:1127:2179:8049,J00121:27:H3GGKBBXX:5:1108:15463:14537,J00121:27:H3GGKBBXX:5:1221:24139:42442,J00121:27:H3GGKBBXX:5:2121:2879:37114,J00121:27:H3GGKBBXX:5:2207:18385:48896,J00121:27:H3GGKBBXX:5:1122:27265:41247,J00121:27:H3GGKBBXX:5:1225:7628:1701,J00121:27:H3GGKBBXX:5:1101:25733:29870,J00121:27:H3GGKBBXX:5:1102:4564:42390,J00121:27:H3GGKBBXX:5:2211:14539:19584,J00121:27:H3GGKBBXX:5:2118:18254:43075,J00121:27:H3GGKBBXX:5:2207:23054:3846,J00121:27:H3GGKBBXX:5:1128:15777:1824,J00121:27:H3GGKBBXX:5:1209:16325:35620,J00121:27:H3GGKBBXX:5:1222:9516:3952,J00121:27:H3GGKBBXX:5:2207:31933:1824,J00121:27:H3GGKBBXX:5:2211:14489:19566,J00121:27:H3GGKBBXX:5:2213:7852:23399,J00121:27:H3GGKBBXX:5:1210:6116:13218,J00121:27:H3GGKBBXX:5:1220:15483:35743,J00121:27:H3GGKBBXX:5:2219:16894:10053,J00121:27:H3GGKBBXX:5:2122:15503:39893,J00121:27:H3GGKBBXX:5:2226:12743:13623,J00121:27:H3GGKBBXX:5:1106:13139:36183,J00121:27:H3GGKBBXX:5:1203:13139:15223,J00121:27:H3GGKBBXX:5:2217:7781:11882,J00121:27:H3GGKBBXX:5:2104:14610:6519,J00121:27:H3GGKBBXX:5:1117:25855:23575,J00121:27:H3GGKBBXX:5:1227:10866:14344,J00121:27:H3GGKBBXX:5:2126:27752:25632,J00121:27:H3GGKBBXX:5:2228:13372:26072,J00121:27:H3GGKBBXX:5:1219:6482:24964,J00121:27:H3GGKBBXX:5:2223:22343:41686,J00121:27:H3GGKBBXX:5:1221:27641:14818,J00121:27:H3GGKBBXX:5:2113:15798:18036,J00121:27:H3GGKBBXX:5:2126:3833:16155,J00121:27:H3GGKBBXX:5:1219:23774:29008,J00121:27:H3GGKBBXX:5:2220:14448:12462,J00121:27:H3GGKBBXX:5:2207:5700:27021,J00121:27:H3GGKBBXX:5:1223:17908:41950;sequence=TATACTTAATTTAATTATTAAATAATGATATATATATATATTAAGTA;start=105026;subtype=IES;support_ref=9;support_variant=44;type=IES;
scaffold51_159_with_IES	MILORD	internal_eliminated_sequence	105284	105313	.	.	.	ID=MILORD.159.105284.105313;Name=MILORD.159.105284.105313;bounded_by_ta=TRUE;common_boundary=Both;end=105313;ies_id=IESPGM.PTET51.1.159.101872;ies_left_dist=0;ies_min_dist=0;ies_right_dist=0;junction_seq=aattcaacacattgaTAtctatttttaaatat;read_names=J00121:27:H3GGKBBXX:5:2224:7496:1683,J00121:27:H3GGKBBXX:5:2113:7659:15856,J00121:27:H3GGKBBXX:5:1125:17208:39189,J00121:27:H3GGKBBXX:5:1228:22942:13183,J00121:27:H3GGKBBXX:5:1103:18832:13904,J00121:27:H3GGKBBXX:5:2109:18223:24489,J00121:27:H3GGKBBXX:5:1206:20598:23962,J00121:27:H3GGKBBXX:5:1223:11698:20181,J00121:27:H3GGKBBXX:5:1127:11749:5499,J00121:27:H3GGKBBXX:5:2108:30472:45256,J00121:27:H3GGKBBXX:5:1216:13301:44799,J00121:27:H3GGKBBXX:5:1215:8389:44728,J00121:27:H3GGKBBXX:5:1123:7720:10510,J00121:27:H3GGKBBXX:5:2111:16620:8066,J00121:27:H3GGKBBXX:5:1225:27367:30907,J00121:27:H3GGKBBXX:5:2205:14864:29395,J00121:27:H3GGKBBXX:5:2226:16985:41405,J00121:27:H3GGKBBXX:5:1112:4756:39488,J00121:27:H3GGKBBXX:5:2119:21207:43093,J00121:27:H3GGKBBXX:5:2115:4665:46997,J00121:27:H3GGKBBXX:5:1222:22100:42741,J00121:27:H3GGKBBXX:5:2224:17503:26863,J00121:27:H3GGKBBXX:5:1107:6999:4409,J00121:27:H3GGKBBXX:5:1210:15716:6044,J00121:27:H3GGKBBXX:5:1228:20862:38486,J00121:27:H3GGKBBXX:5:2219:9252:19742,J00121:27:H3GGKBBXX:5:2214:28493:40244,J00121:27:H3GGKBBXX:5:1126:14681:26125,J00121:27:H3GGKBBXX:5:1122:16650:6536,J00121:27:H3GGKBBXX:5:1106:11038:27971,J00121:27:H3GGKBBXX:5:2224:17513:26881,J00121:27:H3GGKBBXX:5:2217:11596:28727,J00121:27:H3GGKBBXX:5:2216:22536:26934,J00121:27:H3GGKBBXX:5:1224:11962:45221,J00121:27:H3GGKBBXX:5:2120:15361:14185,J00121:27:H3GGKBBXX:5:1217:18396:37871,J00121:27:H3GGKBBXX:5:1228:5487:16032,J00121:27:H3GGKBBXX:5:2125:7222:46750,J00121:27:H3GGKBBXX:5:2207:28331:25826,J00121:27:H3GGKBBXX:5:1222:24444:38750,J00121:27:H3GGKBBXX:5:1128:22607:48052,J00121:27:H3GGKBBXX:5:2103:14418:40438,J00121:27:H3GGKBBXX:5:1217:2240:9842,J00121:27:H3GGKBBXX:5:2203:2260:27813,J00121:27:H3GGKBBXX:5:1207:21521:10616;sequence=TATAGAAATCAAGCATTTATATTCTAATTA;start=105284;subtype=IES;support_ref=0;support_variant=45;type=IES;
scaffold51_159_with_IES	MILORD	internal_eliminated_sequence	105445	105473	.	.	.	ID=MILORD.159.105445.105473;Name=MILORD.159.105445.105473;bounded_by_ta=TRUE;common_boundary=Both;end=105473;ies_id=IESPGM.PTET51.1.159.102003;ies_left_dist=0;ies_min_dist=0;ies_right_dist=0;junction_seq=ggttcacaattcgaaTAcccaatgacaccacc;read_names=J00121:27:H3GGKBBXX:5:2213:21836:45203,J00121:27:H3GGKBBXX:5:1116:2869:27320,J00121:27:H3GGKBBXX:5:2225:31527:36710,J00121:27:H3GGKBBXX:5:1218:21207:34653,J00121:27:H3GGKBBXX:5:1101:10866:31857,J00121:27:H3GGKBBXX:5:1119:15798:8119,J00121:27:H3GGKBBXX:5:2111:14894:9016,J00121:27:H3GGKBBXX:5:1218:21197:34565,J00121:27:H3GGKBBXX:5:1217:10734:43761,J00121:27:H3GGKBBXX:5:2108:29041:34758,J00121:27:H3GGKBBXX:5:1215:16173:26388,J00121:27:H3GGKBBXX:5:1210:30716:46451,J00121:27:H3GGKBBXX:5:2103:3711:30187,J00121:27:H3GGKBBXX:5:1122:14265:16928,J00121:27:H3GGKBBXX:5:1211:7547:46258,J00121:27:H3GGKBBXX:5:2209:28452:35708,J00121:27:H3GGKBBXX:5:2219:17655:20586,J00121:27:H3GGKBBXX:5:2111:2240:12937,J00121:27:H3GGKBBXX:5:1113:7080:40315,J00121:27:H3GGKBBXX:5:1106:22983:6677,J00121:27:H3GGKBBXX:5:1218:13717:27127,J00121:27:H3GGKBBXX:5:2119:21176:34917,J00121:27:H3GGKBBXX:5:1120:20090:34266,J00121:27:H3GGKBBXX:5:1207:28655:17456,J00121:27:H3GGKBBXX:5:1208:6421:4532,J00121:27:H3GGKBBXX:5:1208:6360:4637,J00121:27:H3GGKBBXX:5:1115:2067:32472,J00121:27:H3GGKBBXX:5:1104:30979:45572,J00121:27:H3GGKBBXX:5:2103:22019:15487,J00121:27:H3GGKBBXX:5:1212:24718:26951,J00121:27:H3GGKBBXX:5:2207:9962:23188,J00121:27:H3GGKBBXX:5:2212:23561:24314,J00121:27:H3GGKBBXX:5:2210:20466:40789,J00121:27:H3GGKBBXX:5:1121:23348:5376,J00121:27:H3GGKBBXX:5:1207:8653:5798,J00121:27:H3GGKBBXX:5:2225:25124:19671,J00121:27:H3GGKBBXX:5:1117:7628:5429,J00121:27:H3GGKBBXX:5:1118:29173:4778,J00121:27:H3GGKBBXX:5:2110:29802:27883,J00121:27:H3GGKBBXX:5:2221:21765:32595,J00121:27:H3GGKBBXX:5:2125:30452:25034,J00121:27:H3GGKBBXX:5:2222:8227:21412,J00121:27:H3GGKBBXX:5:1111:17959:1631,J00121:27:H3GGKBBXX:5:1209:4675:22960,J00121:27:H3GGKBBXX:5:2228:27275:22098,J00121:27:H3GGKBBXX:5:1122:6745:12198,J00121:27:H3GGKBBXX:5:1127:10368:7961,J00121:27:H3GGKBBXX:5:1224:28757:41335,J00121:27:H3GGKBBXX:5:1212:30787:32719;sequence=TACAGTCTACAAGATCCTCATGTCTCCTA;start=105445;subtype=IES;support_ref=3;support_variant=49;type=IES;
scaffold51_159_with_IES	MILORD	internal_eliminated_sequence	106079	106126	.	.	.	ID=MILORD.159.106079.106126;Name=MILORD.159.106079.106126;bounded_by_ta=TRUE;common_boundary=Both;end=106126;ies_id=IESPGM.PTET51.1.159.102608;ies_left_dist=0;ies_min_dist=0;ies_right_dist=0;junction_seq=aaagtgtatgaatatTAgattgatgtgattag;read_names=J00121:27:H3GGKBBXX:5:2107:9110:33809,J00121:27:H3GGKBBXX:5:2206:28016:49019,J00121:27:H3GGKBBXX:5:1105:21816:17597,J00121:27:H3GGKBBXX:5:1210:12063:31435,J00121:27:H3GGKBBXX:5:2224:3336:40332,J00121:27:H3GGKBBXX:5:2221:22262:48192,J00121:27:H3GGKBBXX:5:2104:7436:39066,J00121:27:H3GGKBBXX:5:1228:24596:11477,J00121:27:H3GGKBBXX:5:1204:13474:36833,J00121:27:H3GGKBBXX:5:2216:14509:6273,J00121:27:H3GGKBBXX:5:2119:19745:34618,J00121:27:H3GGKBBXX:5:2221:22495:12480,J00121:27:H3GGKBBXX:5:1118:20912:24753,J00121:27:H3GGKBBXX:5:1116:23419:43902,J00121:27:H3GGKBBXX:5:1112:15838:11390,J00121:27:H3GGKBBXX:5:2215:15422:2650,J00121:27:H3GGKBBXX:5:2104:13738:25439,J00121:27:H3GGKBBXX:5:1120:12905:35708,J00121:27:H3GGKBBXX:5:1118:12063:25175,J00121:27:H3GGKBBXX:5:1105:9506:16946,J00121:27:H3GGKBBXX:5:1107:7030:21940,J00121:27:H3GGKBBXX:5:2113:11018:36059,J00121:27:H3GGKBBXX:5:1220:5365:22889,J00121:27:H3GGKBBXX:5:1205:20923:18827,J00121:27:H3GGKBBXX:5:1118:16102:27989,J00121:27:H3GGKBBXX:5:2205:32228:9367,J00121:27:H3GGKBBXX:5:1128:19278:37290,J00121:27:H3GGKBBXX:5:1213:3539:8682,J00121:27:H3GGKBBXX:5:2201:18761:7099,J00121:27:H3GGKBBXX:5:1208:16336:28358,J00121:27:H3GGKBBXX:5:1217:2646:31048,J00121:27:H3GGKBBXX:5:1101:15067:49019;sequence=TACAGTAAATCGAACTTAAGAATTTACGATTCTCTACAAGATTGGCTG;start=106079;subtype=IES;support_ref=2;support_variant=32;type=IES;
scaffold51_159_with_IES	MILORD	internal_eliminated_sequence	106310	106336	.	.	.	ID=MILORD.159.106310.106336;Name=MILORD.159.106310.106336;bounded_by_ta=TRUE;common_boundary=Both;end=106336;ies_id=IESPGM.PTET51.1.159.102791;ies_left_dist=0;ies_min_dist=0;ies_right_dist=0;junction_seq=cttcaataagtcaatTAccatcgatcaacctc;read_names=J00121:27:H3GGKBBXX:5:1104:30320:3600,J00121:27:H3GGKBBXX:5:1219:4401:22450,J00121:27:H3GGKBBXX:5:1125:15311:41141,J00121:27:H3GGKBBXX:5:1120:19725:1912,J00121:27:H3GGKBBXX:5:1104:30025:3688,J00121:27:H3GGKBBXX:5:2103:28544:3407,J00121:27:H3GGKBBXX:5:1104:29061:16331,J00121:27:H3GGKBBXX:5:1228:20892:25351,J00121:27:H3GGKBBXX:5:2212:22110:17790,J00121:27:H3GGKBBXX:5:2114:7811:6413,J00121:27:H3GGKBBXX:5:1219:27965:32859,J00121:27:H3GGKBBXX:5:1208:13880:5991,J00121:27:H3GGKBBXX:5:2208:19938:31927,J00121:27:H3GGKBBXX:5:1102:12865:35110,J00121:27:H3GGKBBXX:5:2126:25591:31945,J00121:27:H3GGKBBXX:5:2211:15138:24384,J00121:27:H3GGKBBXX:5:2209:30320:7996,J00121:27:H3GGKBBXX:5:2103:5913:28973,J00121:27:H3GGKBBXX:5:1219:16924:33844,J00121:27:H3GGKBBXX:5:1117:9354:5499,J00121:27:H3GGKBBXX:5:1225:19989:18581,J00121:27:H3GGKBBXX:5:2211:18893:42354,J00121:27:H3GGKBBXX:5:2220:2564:32103,J00121:27:H3GGKBBXX:5:2107:12794:20920,J00121:27:H3GGKBBXX:5:2126:22262:10211,J00121:27:H3GGKBBXX:5:1225:5994:32209,J00121:27:H3GGKBBXX:5:1227:26260:3565,J00121:27:H3GGKBBXX:5:2206:16944:13447,J00121:27:H3GGKBBXX:5:1120:29417:24507,J00121:27:H3GGKBBXX:5:1210:20101:21764,J00121:27:H3GGKBBXX:5:1120:27316:28428,J00121:27:H3GGKBBXX:5:1225:7547:26424,J00121:27:H3GGKBBXX:5:2220:25682:15750,J00121:27:H3GGKBBXX:5:1203:23094:45766,J00121:27:H3GGKBBXX:5:2113:16691:39664,J00121:27:H3GGKBBXX:5:1210:21166:4690,J00121:27:H3GGKBBXX:5:2222:14093:12550,J00121:27:H3GGKBBXX:5:2218:10470:46750,J00121:27:H3GGKBBXX:5:2106:21602:3582,J00121:27:H3GGKBBXX:5:1224:14143:18616,J00121:27:H3GGKBBXX:5:2222:13646:41458,J00121:27:H3GGKBBXX:5:2104:22333:48808,J00121:27:H3GGKBBXX:5:1212:28970:19619,J00121:27:H3GGKBBXX:5:1118:30421:10809,J00121:27:H3GGKBBXX:5:1225:21095:10616,J00121:27:H3GGKBBXX:5:2121:7395:12023,J00121:27:H3GGKBBXX:5:2225:2595:40244,J00121:27:H3GGKBBXX:5:2205:15828:7222,J00121:27:H3GGKBBXX:5:1218:12378:23962,J00121:27:H3GGKBBXX:5:1126:27488:28059,J00121:27:H3GGKBBXX:5:2125:30360:28498,J00121:27:H3GGKBBXX:5:2115:31172:15381,J00121:27:H3GGKBBXX:5:2226:26271:34881;sequence=TAGAGTTAAATTATTACTTGGTTATTG;start=106310;subtype=IES;support_ref=6;support_variant=53;type=IES;
scaffold51_159_with_IES	MILORD	internal_eliminated_sequence	107012	107055	.	.	.	ID=MILORD.159.107012.107055;Name=MILORD.159.107012.107055;bounded_by_ta=TRUE;common_boundary=Both;end=107055;ies_id=IESPGM.PTET51.1.159.103466;ies_left_dist=0;ies_min_dist=0;ies_right_dist=0;junction_seq=atatcaatttgaagtTAcctattaaatgctca;read_names=J00121:27:H3GGKBBXX:5:1210:28067:38451,J00121:27:H3GGKBBXX:5:2114:6167:36376,J00121:27:H3GGKBBXX:5:2202:32441:7908,J00121:27:H3GGKBBXX:5:2226:30614:9385,J00121:27:H3GGKBBXX:5:1125:23470:29993,J00121:27:H3GGKBBXX:5:1108:19613:12761,J00121:27:H3GGKBBXX:5:1223:9496:6695,J00121:27:H3GGKBBXX:5:1205:15574:15539,J00121:27:H3GGKBBXX:5:1227:12743:7539,J00121:27:H3GGKBBXX:5:2226:11962:36183,J00121:27:H3GGKBBXX:5:1106:17371:22450,J00121:27:H3GGKBBXX:5:1121:9993:30521,J00121:27:H3GGKBBXX:5:2221:23257:25439,J00121:27:H3GGKBBXX:5:1105:20060:23874,J00121:27:H3GGKBBXX:5:1205:31862:12814,J00121:27:H3GGKBBXX:5:2103:24363:22608,J00121:27:H3GGKBBXX:5:2219:15321:13517,J00121:27:H3GGKBBXX:5:1113:12286:32912,J00121:27:H3GGKBBXX:5:1128:16741:6835,J00121:27:H3GGKBBXX:5:1213:23216:39260,J00121:27:H3GGKBBXX:5:2110:3265:23681;sequence=TATAATTGATAATGTATTTTCATATCTAAATAAATTTGAAGTTG;start=107012;subtype=IES;support_ref=20;support_variant=21;type=IES;
scaffold51_159_with_IES	MILORD	internal_eliminated_sequence	109520	109545	.	.	.	ID=MILORD.159.109520.109545;Name=MILORD.159.109520.109545;bounded_by_ta=TRUE;common_boundary=Both;end=109545;ies_id=IESPGM.PTET51.1.159.105930;ies_left_dist=0;ies_min_dist=0;ies_right_dist=0;junction_seq=agtgttcaatgtgtcTAtaagcttgatgtaat;read_names=J00121:27:H3GGKBBXX:5:1122:28026:40913,J00121:27:H3GGKBBXX:5:1117:27610:26934;sequence=TATAGTCAATAATGGTAATCCACTCA;start=109520;subtype=IES;support_ref=1;support_variant=2;type=IES;
scaffold51_159_with_IES	MILORD	internal_eliminated_sequence	109567	109618	.	.	.	ID=MILORD.159.109567.109618;Name=MILORD.159.109567.109618;bounded_by_ta=TRUE;common_boundary=Both;end=109618;ies_id=IESPGM.PTET51.1.159.105951;ies_left_dist=0;ies_min_dist=0;ies_right_dist=0;junction_seq=cttgatgtaatagagTAattcaaaccaaagat;read_names=J00121:27:H3GGKBBXX:5:1202:20466:6114,J00121:27:H3GGKBBXX:5:2114:30350:11741,J00121:27:H3GGKBBXX:5:1119:27539:42495,J00121:27:H3GGKBBXX:5:2109:25611:44042,J00121:27:H3GGKBBXX:5:2114:31335:11864,J00121:27:H3GGKBBXX:5:1216:10419:17544,J00121:27:H3GGKBBXX:5:2201:12713:5728,J00121:27:H3GGKBBXX:5:2104:10176:9877,J00121:27:H3GGKBBXX:5:2110:5467:13324,J00121:27:H3GGKBBXX:5:1227:11272:11319,J00121:27:H3GGKBBXX:5:2120:32055:18318,J00121:27:H3GGKBBXX:5:1109:22242:35954;sequence=TATAGGTGTTTTGATACATATTCTATATATTTTTGTGTAATTGATTTGAGTA;start=109567;subtype=IES;support_ref=0;support_variant=12;type=IES;
scaffold51_159_with_IES	MILORD	internal_eliminated_sequence	110462	110562	.	.	.	ID=MILORD.159.110462.110562;Name=MILORD.159.110462.110562;bounded_by_ta=TRUE;common_boundary=Both;end=110562;ies_id=IESPGM.PTET51.1.159.106794;ies_left_dist=0;ies_min_dist=0;ies_right_dist=0;junction_seq=ctaatgacttggactTAatattgattttttca;read_names=J00121:27:H3GGKBBXX:5:1220:4493:36499,J00121:27:H3GGKBBXX:5:1113:24616:5640,J00121:27:H3GGKBBXX:5:2202:23084:29325,J00121:27:H3GGKBBXX:5:1109:21826:43638,J00121:27:H3GGKBBXX:5:1108:4127:19091,J00121:27:H3GGKBBXX:5:2116:11038:16612,J00121:27:H3GGKBBXX:5:2207:29264:41405,J00121:27:H3GGKBBXX:5:1226:6674:14924,J00121:27:H3GGKBBXX:5:1224:10987:42407,J00121:27:H3GGKBBXX:5:2225:8613:15152,J00121:27:H3GGKBBXX:5:1112:26727:27373,J00121:27:H3GGKBBXX:5:2108:20963:29061,J00121:27:H3GGKBBXX:5:2119:24931:12163,J00121:27:H3GGKBBXX:5:2220:18781:25843,J00121:27:H3GGKBBXX:5:1102:5051:4936,J00121:27:H3GGKBBXX:5:2213:2798:39365,J00121:27:H3GGKBBXX:5:2214:3640:19654,J00121:27:H3GGKBBXX:5:2116:28767:6361,J00121:27:H3GGKBBXX:5:1122:14671:10458,J00121:27:H3GGKBBXX:5:1128:10734:8664,J00121:27:H3GGKBBXX:5:1206:4767:17772,J00121:27:H3GGKBBXX:5:1212:26890:21922,J00121:27:H3GGKBBXX:5:2214:23348:17614,J00121:27:H3GGKBBXX:5:1128:5051:4127,J00121:27:H3GGKBBXX:5:2222:2098:48491,J00121:27:H3GGKBBXX:5:2217:16082:36042,J00121:27:H3GGKBBXX:5:2208:15392:28129,J00121:27:H3GGKBBXX:5:1203:24941:17878,J00121:27:H3GGKBBXX:5:1121:27042:43040,J00121:27:H3GGKBBXX:5:1120:29244:36341,J00121:27:H3GGKBBXX:5:2222:13261:44201,J00121:27:H3GGKBBXX:5:2224:17188:12146,J00121:27:H3GGKBBXX:5:2227:12337:6167,J00121:27:H3GGKBBXX:5:2221:14722:19830,J00121:27:H3GGKBBXX:5:1118:18426:33527,J00121:27:H3GGKBBXX:5:1216:24363:21201,J00121:27:H3GGKBBXX:5:1125:15311:31013,J00121:27:H3GGKBBXX:5:1123:4148:11143,J00121:27:H3GGKBBXX:5:1224:10927:11284,J00121:27:H3GGKBBXX:5:2209:9354:10880,J00121:27:H3GGKBBXX:5:1112:6938:29694,J00121:27:H3GGKBBXX:5:1115:6055:12374,J00121:27:H3GGKBBXX:5:1121:10571:44042,J00121:27:H3GGKBBXX:5:1225:12540:6589,J00121:27:H3GGKBBXX:5:1125:27661:23399,J00121:27:H3GGKBBXX:5:1108:25043:4901,J00121:27:H3GGKBBXX:5:2214:23196:17069,J00121:27:H3GGKBBXX:5:1215:5162:20217,J00121:27:H3GGKBBXX:5:2207:29975:30925,J00121:27:H3GGKBBXX:5:1126:25733:7117,J00121:27:H3GGKBBXX:5:2226:20111:37537,J00121:27:H3GGKBBXX:5:2102:17300:46135,J00121:27:H3GGKBBXX:5:2205:27904:35110;sequence=TACAGATAGATAAAGGAATCTTTACATTTCTTTAATCTTATATAATAATAATAATAATAATATTAATATAAATATATATTAATATCTTATTCAATTAACTG;start=110462;subtype=IES;support_ref=2;support_variant=53;type=IES;
scaffold51_159_with_IES	MILORD	internal_eliminated_sequence	112915	112970	.	.	.	ID=MILORD.159.112915.112970;Name=MILORD.159.112915.112970;bounded_by_ta=TRUE;common_boundary=Both;end=112970;ies_id=IESPGM.PTET51.1.159.109146;ies_left_dist=0;ies_min_dist=0;ies_right_dist=0;junction_seq=aaatttgttgcctcgTAacacttagcaaaacc;read_names=J00121:27:H3GGKBBXX:5:2202:12885:5816,J00121:27:H3GGKBBXX:5:1226:4472:11706,J00121:27:H3GGKBBXX:5:2221:4817:36253,J00121:27:H3GGKBBXX:5:2214:9080:18282,J00121:27:H3GGKBBXX:5:2201:2037:36605,J00121:27:H3GGKBBXX:5:1224:23155:39295,J00121:27:H3GGKBBXX:5:2113:13382:32138,J00121:27:H3GGKBBXX:5:2219:11160:40174,J00121:27:H3GGKBBXX:5:1108:3599:40614,J00121:27:H3GGKBBXX:5:2208:12763:3248,J00121:27:H3GGKBBXX:5:2115:13738:14185,J00121:27:H3GGKBBXX:5:1207:17604:16032,J00121:27:H3GGKBBXX:5:2221:4452:26160,J00121:27:H3GGKBBXX:5:2215:20324:16524,J00121:27:H3GGKBBXX:5:2211:29741:16524,J00121:27:H3GGKBBXX:5:1204:20588:23628,J00121:27:H3GGKBBXX:5:2212:7060:3530,J00121:27:H3GGKBBXX:5:1118:24535:6906,J00121:27:H3GGKBBXX:5:2228:3782:12585,J00121:27:H3GGKBBXX:5:2224:10744:16067,J00121:27:H3GGKBBXX:5:1121:8024:34389,J00121:27:H3GGKBBXX:5:1206:23652:12656,J00121:27:H3GGKBBXX:5:1218:6877:48263,J00121:27:H3GGKBBXX:5:2109:16731:12585,J00121:27:H3GGKBBXX:5:2221:11089:13711,J00121:27:H3GGKBBXX:5:2107:18741:48491,J00121:27:H3GGKBBXX:5:1203:17360:14027,J00121:27:H3GGKBBXX:5:1122:10044:40069,J00121:27:H3GGKBBXX:5:1226:10439:9315,J00121:27:H3GGKBBXX:5:1110:9759:34864,J00121:27:H3GGKBBXX:5:2216:2229:42354,J00121:27:H3GGKBBXX:5:2213:9891:47120,J00121:27:H3GGKBBXX:5:1226:4432:11671,J00121:27:H3GGKBBXX:5:2225:10977:1842,J00121:27:H3GGKBBXX:5:1108:2970:39523,J00121:27:H3GGKBBXX:5:2118:19116:47067,J00121:27:H3GGKBBXX:5:1221:21816:32367,J00121:27:H3GGKBBXX:5:2201:11231:32033,J00121:27:H3GGKBBXX:5:1220:12408:16418,J00121:27:H3GGKBBXX:5:1121:23784:41581,J00121:27:H3GGKBBXX:5:2108:26027:14414,J00121:27:H3GGKBBXX:5:2208:13910:28235,J00121:27:H3GGKBBXX:5:2215:14702:22643,J00121:27:H3GGKBBXX:5:2126:25449:14643,J00121:27:H3GGKBBXX:5:2126:22851:34547,J00121:27:H3GGKBBXX:5:1215:18335:48526,J00121:27:H3GGKBBXX:5:1221:15980:4426,J00121:27:H3GGKBBXX:5:2213:21440:44025,J00121:27:H3GGKBBXX:5:2217:3681:6642,J00121:27:H3GGKBBXX:5:2115:21440:33791,J00121:27:H3GGKBBXX:5:2201:24505:19900,J00121:27:H3GGKBBXX:5:2206:19502:46539,J00121:27:H3GGKBBXX:5:2223:2706:2879,J00121:27:H3GGKBBXX:5:1206:12845:41968,J00121:27:H3GGKBBXX:5:2209:12195:11161,J00121:27:H3GGKBBXX:5:1221:15402:4127,J00121:27:H3GGKBBXX:5:2102:24769:44447,J00121:27:H3GGKBBXX:5:2120:7923:25140,J00121:27:H3GGKBBXX:5:1213:14823:27004,J00121:27:H3GGKBBXX:5:2203:12144:48843,J00121:27:H3GGKBBXX:5:1108:4279:7855,J00121:27:H3GGKBBXX:5:2113:23896:12058,J00121:27:H3GGKBBXX:5:2227:14600:43146,J00121:27:H3GGKBBXX:5:1121:9059:33615,J00121:27:H3GGKBBXX:5:2111:23226:10018,J00121:27:H3GGKBBXX:5:2120:8795:6923,J00121:27:H3GGKBBXX:5:2214:30452:40156,J00121:27:H3GGKBBXX:5:2128:28676:8910,J00121:27:H3GGKBBXX:5:2118:15321:21043,J00121:27:H3GGKBBXX:5:1209:19634:10370,J00121:27:H3GGKBBXX:5:2223:9151:24630,J00121:27:H3GGKBBXX:5:1221:8562:36481,J00121:27:H3GGKBBXX:5:1103:18456:25597,J00121:27:H3GGKBBXX:5:1203:26859:35796,J00121:27:H3GGKBBXX:5:2121:29406:17456,J00121:27:H3GGKBBXX:5:1104:28686:4391,J00121:27:H3GGKBBXX:5:1118:5244:11882,J00121:27:H3GGKBBXX:5:2223:18730:17526,J00121:27:H3GGKBBXX:5:2221:8014:32824,J00121:27:H3GGKBBXX:5:2209:13321:20146;sequence=TACAGTGGGTTTGGCACTTCTTTTAGATAATTGATTATACATTTGTTGTTCAACTG;start=112915;subtype=IES;support_ref=0;support_variant=80;type=IES;
scaffold51_159_with_IES	MILORD	internal_eliminated_sequence	113741	113786	.	.	.	ID=MILORD.159.113741.113786;Name=MILORD.159.113741.113786;bounded_by_ta=TRUE;common_boundary=Both;end=113786;ies_id=IESPGM.PTET51.1.159.109916;ies_left_dist=0;ies_min_dist=0;ies_right_dist=0;junction_seq=tggagatatcaagtgTAcaactcaaaaacaag;read_names=J00121:27:H3GGKBBXX:5:2121:21257:44166,J00121:27:H3GGKBBXX:5:1117:24353:32121,J00121:27:H3GGKBBXX:5:1104:20293:15979,J00121:27:H3GGKBBXX:5:2209:3914:3846,J00121:27:H3GGKBBXX:5:1109:7659:22397,J00121:27:H3GGKBBXX:5:1110:20334:26635,J00121:27:H3GGKBBXX:5:2118:2646:41387,J00121:27:H3GGKBBXX:5:2115:16823:23821,J00121:27:H3GGKBBXX:5:1211:27448:18458,J00121:27:H3GGKBBXX:5:1114:13910:9209,J00121:27:H3GGKBBXX:5:1207:30391:15785,J00121:27:H3GGKBBXX:5:2103:22506:24806,J00121:27:H3GGKBBXX:5:2120:31304:24577,J00121:27:H3GGKBBXX:5:1107:31091:34512,J00121:27:H3GGKBBXX:5:2110:17594:4936,J00121:27:H3GGKBBXX:5:2104:17868:7873,J00121:27:H3GGKBBXX:5:2101:2128:44640,J00121:27:H3GGKBBXX:5:1118:25286:7539,J00121:27:H3GGKBBXX:5:2224:10054:9666,J00121:27:H3GGKBBXX:5:2226:26362:26529,J00121:27:H3GGKBBXX:5:2110:9648:18423,J00121:27:H3GGKBBXX:5:2116:19958:22573,J00121:27:H3GGKBBXX:5:1120:6522:46944,J00121:27:H3GGKBBXX:5:2228:3265:14291,J00121:27:H3GGKBBXX:5:2107:3447:44113,J00121:27:H3GGKBBXX:5:2124:12997:20850,J00121:27:H3GGKBBXX:5:1213:29711:13588,J00121:27:H3GGKBBXX:5:1110:23064:4637,J00121:27:H3GGKBBXX:5:1104:8907:46504,J00121:27:H3GGKBBXX:5:2104:29772:13588,J00121:27:H3GGKBBXX:5:1201:12997:33651,J00121:27:H3GGKBBXX:5:1208:25286:44007,J00121:27:H3GGKBBXX:5:2104:14336:34917,J00121:27:H3GGKBBXX:5:2220:27093:15522,J00121:27:H3GGKBBXX:5:2106:10581:29044,J00121:27:H3GGKBBXX:5:1109:20923:3600,J00121:27:H3GGKBBXX:5:1125:18456:27496,J00121:27:H3GGKBBXX:5:1122:19136:39400,J00121:27:H3GGKBBXX:5:2122:23216:23716,J00121:27:H3GGKBBXX:5:2216:14722:14730,J00121:27:H3GGKBBXX:5:1208:24972:27602,J00121:27:H3GGKBBXX:5:1220:26748:9156,J00121:27:H3GGKBBXX:5:2225:15483:37959,J00121:27:H3GGKBBXX:5:1113:12773:27883,J00121:27:H3GGKBBXX:5:2215:11454:5270,J00121:27:H3GGKBBXX:5:2223:15047:44130,J00121:27:H3GGKBBXX:5:2117:7740:10792,J00121:27:H3GGKBBXX:5:1104:6390:25158,J00121:27:H3GGKBBXX:5:2207:10003:11161,J00121:27:H3GGKBBXX:5:1107:4198:10950,J00121:27:H3GGKBBXX:5:2123:27042:12585,J00121:27:H3GGKBBXX:5:2213:19806:37431,J00121:27:H3GGKBBXX:5:2213:19329:10088,J00121:27:H3GGKBBXX:5:1217:10876:11618,J00121:27:H3GGKBBXX:5:2124:28716:23645,J00121:27:H3GGKBBXX:5:2223:13504:37730,J00121:27:H3GGKBBXX:5:1107:30614:6220,J00121:27:H3GGKBBXX:5:2210:8318:27795,J00121:27:H3GGKBBXX:5:2225:19532:39137,J00121:27:H3GGKBBXX:5:1121:17127:7257;sequence=TACACTCGAATCATGTCCCAATTCTATCGATATCCTGATACAACTG;start=113741;subtype=IES;support_ref=4;support_variant=60;type=IES;
scaffold51_159_with_IES	MILORD	internal_eliminated_sequence	114627	114654	.	.	.	ID=MILORD.159.114627.114654;Name=MILORD.159.114627.114654;bounded_by_ta=TRUE;common_boundary=Both;end=114654;ies_id=IESPGM.PTET51.1.159.110756;ies_left_dist=0;ies_min_dist=0;ies_right_dist=0;junction_seq=gattgtctgttggagTAtcatttttatcgaat;read_names=J00121:27:H3GGKBBXX:5:2111:31517:42038,J00121:27:H3GGKBBXX:5:2215:26555:16735,J00121:27:H3GGKBBXX:5:1127:8734:46944,J00121:27:H3GGKBBXX:5:2221:2006:13306,J00121:27:H3GGKBBXX:5:2224:18619:39101,J00121:27:H3GGKBBXX:5:1214:13332:29800,J00121:27:H3GGKBBXX:5:2222:23612:20498,J00121:27:H3GGKBBXX:5:1125:19979:29677,J00121:27:H3GGKBBXX:5:2201:3934:7961,J00121:27:H3GGKBBXX:5:1208:31720:35040,J00121:27:H3GGKBBXX:5:1103:21054:18529,J00121:27:H3GGKBBXX:5:2217:7233:25246,J00121:27:H3GGKBBXX:5:2218:8156:12075,J00121:27:H3GGKBBXX:5:1102:14813:5816,J00121:27:H3GGKBBXX:5:1114:18162:14783,J00121:27:H3GGKBBXX:5:1218:10318:38961,J00121:27:H3GGKBBXX:5:1211:3518:45713,J00121:27:H3GGKBBXX:5:2210:15311:9526,J00121:27:H3GGKBBXX:5:1115:20263:46627,J00121:27:H3GGKBBXX:5:2105:26849:9403,J00121:27:H3GGKBBXX:5:2103:23003:41880,J00121:27:H3GGKBBXX:5:2128:9810:29852,J00121:27:H3GGKBBXX:5:1109:26788:12603,J00121:27:H3GGKBBXX:5:1103:17381:6853,J00121:27:H3GGKBBXX:5:1125:22079:32543,J00121:27:H3GGKBBXX:5:1221:14935:10352,J00121:27:H3GGKBBXX:5:2204:12926:23153,J00121:27:H3GGKBBXX:5:2226:18264:47841,J00121:27:H3GGKBBXX:5:1215:12895:38257,J00121:27:H3GGKBBXX:5:1123:15067:28446,J00121:27:H3GGKBBXX:5:1119:10581:30626,J00121:27:H3GGKBBXX:5:1128:11535:5095,J00121:27:H3GGKBBXX:5:2101:29041:36481,J00121:27:H3GGKBBXX:5:1226:30756:36675,J00121:27:H3GGKBBXX:5:1103:21308:10739,J00121:27:H3GGKBBXX:5:2113:31943:6202,J00121:27:H3GGKBBXX:5:2105:30969:22415,J00121:27:H3GGKBBXX:5:2218:17269:19742,J00121:27:H3GGKBBXX:5:2126:3468:21219,J00121:27:H3GGKBBXX:5:2124:22282:31417,J00121:27:H3GGKBBXX:5:1106:11769:28182,J00121:27:H3GGKBBXX:5:1217:9912:38539,J00121:27:H3GGKBBXX:5:1110:20577:21184,J00121:27:H3GGKBBXX:5:2102:24139:23487,J00121:27:H3GGKBBXX:5:2122:6502:44412,J00121:27:H3GGKBBXX:5:1218:4665:47172,J00121:27:H3GGKBBXX:5:1206:15453:5728,J00121:27:H3GGKBBXX:5:2211:17300:45748,J00121:27:H3GGKBBXX:5:2217:24596:40069,J00121:27:H3GGKBBXX:5:2223:11028:37413,J00121:27:H3GGKBBXX:5:2109:29843:18704,J00121:27:H3GGKBBXX:5:1119:17107:29272,J00121:27:H3GGKBBXX:5:1220:19877:44939,J00121:27:H3GGKBBXX:5:1116:3589:10317,J00121:27:H3GGKBBXX:5:2116:4553:7662,J00121:27:H3GGKBBXX:5:2201:4980:31294,J00121:27:H3GGKBBXX:5:1125:12236:17526,J00121:27:H3GGKBBXX:5:2203:26656:45432,J00121:27:H3GGKBBXX:5:1220:12987:19425,J00121:27:H3GGKBBXX:5:1228:16498:31242,J00121:27:H3GGKBBXX:5:1201:27204:28059;sequence=TATGGTTGATAACTATTAATAGGAACTA;start=114627;subtype=IES;support_ref=0;support_variant=61;type=IES;
scaffold51_159_with_IES	MILORD	internal_eliminated_sequence	115057	115101	.	.	.	ID=MILORD.159.115057.115101;Name=MILORD.159.115057.115101;bounded_by_ta=TRUE;common_boundary=None;end=115101;ies_id=IESPGM.PTET51.1.159.111156;ies_left_dist=-2;ies_min_dist=2;ies_right_dist=-2;junction_seq=catctcgaaacaataTAaaacaattacaatct;read_names=J00121:27:H3GGKBBXX:5:2208:3325:17139,J00121:27:H3GGKBBXX:5:2120:24119:12902,J00121:27:H3GGKBBXX:5:1210:13027:10985,J00121:27:H3GGKBBXX:5:1215:22485:23716,J00121:27:H3GGKBBXX:5:1221:18588:32367,J00121:27:H3GGKBBXX:5:2218:6421:12585,J00121:27:H3GGKBBXX:5:1223:11363:28920,J00121:27:H3GGKBBXX:5:1224:13646:3582,J00121:27:H3GGKBBXX:5:2109:23074:44464,J00121:27:H3GGKBBXX:5:1201:3123:42776,J00121:27:H3GGKBBXX:5:2107:3792:40877,J00121:27:H3GGKBBXX:5:2222:21663:16102,J00121:27:H3GGKBBXX:5:1221:24322:41774,J00121:27:H3GGKBBXX:5:2121:10013:7627,J00121:27:H3GGKBBXX:5:1103:26606:48333,J00121:27:H3GGKBBXX:5:1124:14529:42565,J00121:27:H3GGKBBXX:5:1105:18264:10106,J00121:27:H3GGKBBXX:5:1203:4919:24823,J00121:27:H3GGKBBXX:5:2104:17574:10774,J00121:27:H3GGKBBXX:5:2217:27752:14203,J00121:27:H3GGKBBXX:5:1210:23033:45203,J00121:27:H3GGKBBXX:5:1217:16995:34002,J00121:27:H3GGKBBXX:5:2213:15148:23944,J00121:27:H3GGKBBXX:5:1115:11414:45010,J00121:27:H3GGKBBXX:5:2208:13687:48948,J00121:27:H3GGKBBXX:5:2227:13606:24296,J00121:27:H3GGKBBXX:5:1114:5010:17843,J00121:27:H3GGKBBXX:5:1125:13139:47190,J00121:27:H3GGKBBXX:5:2225:16559:22731,J00121:27:H3GGKBBXX:5:1215:9617:7504,J00121:27:H3GGKBBXX:5:1214:20720:13271,J00121:27:H3GGKBBXX:5:2228:24941:22555,J00121:27:H3GGKBBXX:5:2214:24708:33510,J00121:27:H3GGKBBXX:5:1121:15909:13728,J00121:27:H3GGKBBXX:5:2208:13748:9561,J00121:27:H3GGKBBXX:5:1111:18802:13675,J00121:27:H3GGKBBXX:5:1211:21572:16999;sequence=TATAATTGAGAATATTCATTCCTTTTAAATGTAAGAATTGGAGTA;start=115057;subtype=OVERLAPPING;support_ref=0;support_variant=37;type=ALTERNATIVE;
scaffold51_159_with_IES	MILORD	internal_eliminated_sequence	115057	115099	.	.	.	ID=MILORD.159.115057.115099;Name=MILORD.159.115057.115099;bounded_by_ta=TRUE;common_boundary=RIGHT;end=115099;ies_id=IESPGM.PTET51.1.159.111156;ies_left_dist=-2;ies_min_dist=0;ies_right_dist=0;junction_seq=catctcgaaacaataTAtaaaacaattacaat;read_names=J00121:27:H3GGKBBXX:5:2103:18832:32578;sequence=TATAATTGAGAATATTCATTCCTTTTAAATGTAAGAATTGGAG;start=115057;subtype=PARTIAL_INTERNAL;support_ref=0;support_variant=1;type=ALTERNATIVE;
scaffold51_159_with_IES	MILORD	internal_eliminated_sequence	117595	117711	.	.	.	ID=MILORD.159.117595.117711;Name=MILORD.159.117595.117711;bounded_by_ta=TRUE;common_boundary=Both;end=117711;ies_id=IESPGM.PTET51.1.159.113573;ies_left_dist=0;ies_min_dist=0;ies_right_dist=0;junction_seq=aaatgccttagtttgTAcccagaacctaattt;read_names=J00121:27:H3GGKBBXX:5:2123:8806:45097,J00121:27:H3GGKBBXX:5:2102:5842:41124,J00121:27:H3GGKBBXX:5:2213:27346:44377,J00121:27:H3GGKBBXX:5:1212:11921:31400,J00121:27:H3GGKBBXX:5:2219:5183:9280,J00121:27:H3GGKBBXX:5:1105:16478:11196,J00121:27:H3GGKBBXX:5:2208:3894:10633,J00121:27:H3GGKBBXX:5:2219:19948:48649,J00121:27:H3GGKBBXX:5:2228:7953:38873,J00121:27:H3GGKBBXX:5:2203:25205:18687,J00121:27:H3GGKBBXX:5:2217:6644:13992,J00121:27:H3GGKBBXX:5:1110:20679:44992,J00121:27:H3GGKBBXX:5:1127:28036:46311,J00121:27:H3GGKBBXX:5:1103:4827:22204,J00121:27:H3GGKBBXX:5:2109:18061:49212,J00121:27:H3GGKBBXX:5:1209:7567:33844,J00121:27:H3GGKBBXX:5:1224:24393:26775,J00121:27:H3GGKBBXX:5:2206:6948:49124,J00121:27:H3GGKBBXX:5:2202:30056:32543,J00121:27:H3GGKBBXX:5:1210:3437:34635,J00121:27:H3GGKBBXX:5:2121:4543:47770,J00121:27:H3GGKBBXX:5:2206:3691:30784,J00121:27:H3GGKBBXX:5:1212:12165:5306,J00121:27:H3GGKBBXX:5:1209:5112:41053,J00121:27:H3GGKBBXX:5:2220:12976:6255,J00121:27:H3GGKBBXX:5:1102:23216:9473,J00121:27:H3GGKBBXX:5:2211:22303:33000,J00121:27:H3GGKBBXX:5:2209:6360:34002,J00121:27:H3GGKBBXX:5:1112:28351:41053,J00121:27:H3GGKBBXX:5:2216:17695:16823,J00121:27:H3GGKBBXX:5:2108:8014:6062,J00121:27:H3GGKBBXX:5:1214:15138:34829,J00121:27:H3GGKBBXX:5:2115:17269:44992,J00121:27:H3GGKBBXX:5:1124:20202:10264,J00121:27:H3GGKBBXX:5:1126:17401:6536,J00121:27:H3GGKBBXX:5:2205:28513:17597,J00121:27:H3GGKBBXX:5:2225:16863:37853,J00121:27:H3GGKBBXX:5:1110:24150:48368,J00121:27:H3GGKBBXX:5:1223:28260:38961,J00121:27:H3GGKBBXX:5:2108:7973:14889,J00121:27:H3GGKBBXX:5:2102:9597:38803,J00121:27:H3GGKBBXX:5:1126:28513:42952,J00121:27:H3GGKBBXX:5:2207:24119:47753,J00121:27:H3GGKBBXX:5:2108:7182:15487,J00121:27:H3GGKBBXX:5:1114:22455:46276;sequence=TATAGACACCATCATTATTACATATTTCCATACAAGAAAGTAAAAGTAATTTTTATATGAATATAAAGAATAATATAAAATACAAAATAAAATTAGAATTGATCCTCTCTTTTTCCA;start=117595;subtype=IES;support_ref=0;support_variant=45;type=IES;
scaffold51_159_with_IES	MILORD	internal_eliminated_sequence	119385	119410	.	.	.	ID=MILORD.159.119385.119410;Name=MILORD.159.119385.119410;bounded_by_ta=TRUE;common_boundary=None;end=119410;ies_id=IESPGM.PTET51.1.159.116618;ies_left_dist=1372;ies_min_dist=1372;ies_right_dist=1423;junction_seq=tattccctattaagtTAgatgatcattctctt;read_names=J00121:27:H3GGKBBXX:5:1210:27874:25421;sequence=TAATCCTACACTTAAAGTTTCTGAGA;start=119385;subtype=MAC;support_ref=109;support_variant=1;type=CRYPTIC;
scaffold51_159_with_IES	MILORD	internal_eliminated_sequence	120757	120833	.	.	.	ID=MILORD.159.120757.120833;Name=MILORD.159.120757.120833;bounded_by_ta=TRUE;common_boundary=Both;end=120833;ies_id=IESPGM.PTET51.1.159.116618;ies_left_dist=0;ies_min_dist=0;ies_right_dist=0;junction_seq=ctttacgttagatgtTAttatagatctaactt;read_names=J00121:27:H3GGKBBXX:5:2110:20141:24226,J00121:27:H3GGKBBXX:5:1106:23865:2721,J00121:27:H3GGKBBXX:5:1104:19745:14643,J00121:27:H3GGKBBXX:5:1111:28128:13341,J00121:27:H3GGKBBXX:5:1220:7263:28709,J00121:27:H3GGKBBXX:5:2119:26169:34143,J00121:27:H3GGKBBXX:5:1117:17015:5306,J00121:27:H3GGKBBXX:5:1225:7547:47735,J00121:27:H3GGKBBXX:5:1114:17584:34495,J00121:27:H3GGKBBXX:5:1115:11261:44042,J00121:27:H3GGKBBXX:5:1209:21257:11776,J00121:27:H3GGKBBXX:5:2220:23612:4251,J00121:27:H3GGKBBXX:5:1106:14763:46873,J00121:27:H3GGKBBXX:5:1121:13403:2914,J00121:27:H3GGKBBXX:5:2220:24099:4462,J00121:27:H3GGKBBXX:5:1107:16904:25298,J00121:27:H3GGKBBXX:5:1123:8552:39383,J00121:27:H3GGKBBXX:5:1125:20618:28674,J00121:27:H3GGKBBXX:5:2226:6654:34090,J00121:27:H3GGKBBXX:5:1205:12236:39049,J00121:27:H3GGKBBXX:5:1204:5051:47419,J00121:27:H3GGKBBXX:5:1119:26768:44886,J00121:27:H3GGKBBXX:5:2212:13626:14097,J00121:27:H3GGKBBXX:5:1119:7872:48825,J00121:27:H3GGKBBXX:5:2101:10135:29571,J00121:27:H3GGKBBXX:5:1107:17188:25615,J00121:27:H3GGKBBXX:5:2214:12601:15768,J00121:27:H3GGKBBXX:5:1106:23510:2070,J00121:27:H3GGKBBXX:5:2126:4330:7099,J00121:27:H3GGKBBXX:5:2203:14945:3723,J00121:27:H3GGKBBXX:5:2101:26068:24999,J00121:27:H3GGKBBXX:5:1201:6705:7697,J00121:27:H3GGKBBXX:5:2119:7517:38046,J00121:27:H3GGKBBXX:5:1222:9283:11882,J00121:27:H3GGKBBXX:5:2104:5132:15557,J00121:27:H3GGKBBXX:5:2216:11261:43831,J00121:27:H3GGKBBXX:5:2228:9648:6009,J00121:27:H3GGKBBXX:5:2205:11667:34618,J00121:27:H3GGKBBXX:5:2218:23064:22045,J00121:27:H3GGKBBXX:5:2113:11606:5605,J00121:27:H3GGKBBXX:5:2104:21268:43023,J00121:27:H3GGKBBXX:5:2221:26291:24894,J00121:27:H3GGKBBXX:5:2214:17360:45080,J00121:27:H3GGKBBXX:5:2116:11403:2897,J00121:27:H3GGKBBXX:5:1103:10490:39084,J00121:27:H3GGKBBXX:5:2101:18761:48843,J00121:27:H3GGKBBXX:5:1203:10338:40649,J00121:27:H3GGKBBXX:5:1227:11596:12023,J00121:27:H3GGKBBXX:5:2219:30107:28657,J00121:27:H3GGKBBXX:5:1101:12023:45643,J00121:27:H3GGKBBXX:5:2224:18933:14889,J00121:27:H3GGKBBXX:5:1219:10460:25949,J00121:27:H3GGKBBXX:5:1107:26880:25421,J00121:27:H3GGKBBXX:5:2223:28118:34143,J00121:27:H3GGKBBXX:5:2228:32309:44535;sequence=TACAATAATAAATAGTATGATTTTAATCATTTACATCAATTTCAATTGATAATTAATAAATCTAAATTAAATGATTG;start=120757;subtype=IES;support_ref=0;support_variant=55;type=IES;
scaffold51_159_with_IES	MILORD	internal_eliminated_sequence	123687	123774	.	.	.	ID=MILORD.159.123687.123774;Name=MILORD.159.123687.123774;bounded_by_ta=TRUE;common_boundary=Both;end=123774;ies_id=IESPGM.PTET51.1.159.119471;ies_left_dist=0;ies_min_dist=0;ies_right_dist=0;junction_seq=ataaatatgaaattgTAtaaatactctcgatg;read_names=J00121:27:H3GGKBBXX:5:1114:4381:23294,J00121:27:H3GGKBBXX:5:1219:19299:18054,J00121:27:H3GGKBBXX:5:1204:22059:21817,J00121:27:H3GGKBBXX:5:1206:13504:37413,J00121:27:H3GGKBBXX:5:2208:10764:32279,J00121:27:H3GGKBBXX:5:1123:23734:38785,J00121:27:H3GGKBBXX:5:2212:10551:28428,J00121:27:H3GGKBBXX:5:2124:22485:7152,J00121:27:H3GGKBBXX:5:1111:16853:11706,J00121:27:H3GGKBBXX:5:2109:10957:1595,J00121:27:H3GGKBBXX:5:1221:8694:35128,J00121:27:H3GGKBBXX:5:2224:29975:30292,J00121:27:H3GGKBBXX:5:1119:9800:13166,J00121:27:H3GGKBBXX:5:1206:9902:21360,J00121:27:H3GGKBBXX:5:1120:27499:38803,J00121:27:H3GGKBBXX:5:1126:17604:25351,J00121:27:H3GGKBBXX:5:1126:4005:21166;sequence=TATGGTTTATTGTGATATATTTTTATAAATCCTTAAATCTAATTTGTATTAGTCAACTAAGAAAATTAACTCCGGACAGATTCACCTA;start=123687;subtype=IES;support_ref=4;support_variant=17;type=IES;
scaffold51_159_with_IES	MILORD	internal_eliminated_sequence	126372	126418	.	.	.	ID=MILORD.159.126372.126418;Name=MILORD.159.126372.126418;bounded_by_ta=TRUE;common_boundary=Both;end=126418;ies_id=IESPGM.PTET51.1.159.122068;ies_left_dist=0;ies_min_dist=0;ies_right_dist=0;junction_seq=tctacaaaatagatgTAcatctaagctattga;read_names=J00121:27:H3GGKBBXX:5:2227:1844:32050,J00121:27:H3GGKBBXX:5:1118:7019:40491,J00121:27:H3GGKBBXX:5:1214:18588:29729,J00121:27:H3GGKBBXX:5:2106:17117:14555,J00121:27:H3GGKBBXX:5:1123:20567:33158,J00121:27:H3GGKBBXX:5:1116:11160:42987,J00121:27:H3GGKBBXX:5:1202:23957:26019,J00121:27:H3GGKBBXX:5:1109:4787:33985,J00121:27:H3GGKBBXX:5:1105:22922:44130,J00121:27:H3GGKBBXX:5:1115:7344:16753,J00121:27:H3GGKBBXX:5:2228:13798:2756,J00121:27:H3GGKBBXX:5:2113:32238:49194,J00121:27:H3GGKBBXX:5:1105:11820:5728,J00121:27:H3GGKBBXX:5:1112:4076:9508,J00121:27:H3GGKBBXX:5:2211:13778:20375,J00121:27:H3GGKBBXX:5:2110:7760:1930,J00121:27:H3GGKBBXX:5:2221:22323:11266,J00121:27:H3GGKBBXX:5:1220:17736:29870,J00121:27:H3GGKBBXX:5:1225:16376:2123,J00121:27:H3GGKBBXX:5:2212:22069:39734,J00121:27:H3GGKBBXX:5:1209:28726:46451,J00121:27:H3GGKBBXX:5:1220:15179:39717,J00121:27:H3GGKBBXX:5:2122:24890:3301,J00121:27:H3GGKBBXX:5:2103:11667:1631,J00121:27:H3GGKBBXX:5:1217:1215:17245,J00121:27:H3GGKBBXX:5:2217:23186:9491,J00121:27:H3GGKBBXX:5:1224:28381:33545,J00121:27:H3GGKBBXX:5:1118:5244:45537,J00121:27:H3GGKBBXX:5:1227:18588:30890,J00121:27:H3GGKBBXX:5:1127:27813:11812,J00121:27:H3GGKBBXX:5:1117:21024:43972,J00121:27:H3GGKBBXX:5:1124:27072:46047,J00121:27:H3GGKBBXX:5:2220:13880:27584,J00121:27:H3GGKBBXX:5:1219:7679:12726,J00121:27:H3GGKBBXX:5:2211:13393:29378,J00121:27:H3GGKBBXX:5:1227:21907:34741,J00121:27:H3GGKBBXX:5:1203:19065:38046,J00121:27:H3GGKBBXX:5:1218:14154:11354,J00121:27:H3GGKBBXX:5:2118:24454:12005,J00121:27:H3GGKBBXX:5:1220:7496:22116,J00121:27:H3GGKBBXX:5:2225:17898:43796,J00121:27:H3GGKBBXX:5:1118:18649:9262,J00121:27:H3GGKBBXX:5:2121:22688:41510,J00121:27:H3GGKBBXX:5:1102:25723:22045,J00121:27:H3GGKBBXX:5:1226:25449:11196,J00121:27:H3GGKBBXX:5:1213:28148:2615,J00121:27:H3GGKBBXX:5:2112:24657:36728,J00121:27:H3GGKBBXX:5:2122:29670:43902,J00121:27:H3GGKBBXX:5:1121:17817:13869,J00121:27:H3GGKBBXX:5:1102:26108:22291,J00121:27:H3GGKBBXX:5:1201:14976:33070,J00121:27:H3GGKBBXX:5:1120:25388:18405,J00121:27:H3GGKBBXX:5:2105:30604:14221,J00121:27:H3GGKBBXX:5:2221:1844:17456,J00121:27:H3GGKBBXX:5:2110:15544:48122,J00121:27:H3GGKBBXX:5:1118:22688:20902,J00121:27:H3GGKBBXX:5:2104:31142:33721,J00121:27:H3GGKBBXX:5:1109:26058:23962,J00121:27:H3GGKBBXX:5:1102:4533:24261,J00121:27:H3GGKBBXX:5:2214:30837:18669,J00121:27:H3GGKBBXX:5:1127:7415:34284,J00121:27:H3GGKBBXX:5:2105:26545:34969,J00121:27:H3GGKBBXX:5:2113:19542:5569,J00121:27:H3GGKBBXX:5:1210:21673:9156,J00121:27:H3GGKBBXX:5:2109:31294:31734,J00121:27:H3GGKBBXX:5:1227:7689:40315,J00121:27:H3GGKBBXX:5:1120:27164:1578,J00121:27:H3GGKBBXX:5:1214:19126:9174,J00121:27:H3GGKBBXX:5:2226:16315:38767,J00121:27:H3GGKBBXX:5:2101:19989:19109,J00121:27:H3GGKBBXX:5:1127:7466:34336,J00121:27:H3GGKBBXX:5:1125:28574:34371,J00121:27:H3GGKBBXX:5:2213:26616:47964,J00121:27:H3GGKBBXX:5:2110:12215:19777;sequence=TATTGAAGTAAATAAATGTATATTAATTTGAAATTGCAAATCGACAA;start=126372;subtype=IES;support_ref=0;support_variant=74;type=IES;
scaffold51_159_with_IES	MILORD	internal_eliminated_sequence	127672	127740	.	.	.	ID=MILORD.159.127672.127740;Name=MILORD.159.127672.127740;bounded_by_ta=TRUE;common_boundary=Both;end=127740;ies_id=IESPGM.PTET51.1.159.123321;ies_left_dist=0;ies_min_dist=0;ies_right_dist=0;junction_seq=tagaatcgattttaaTAtgattatctaattgc;read_names=J00121:27:H3GGKBBXX:5:2109:23368:20006,J00121:27:H3GGKBBXX:5:1211:21197:15610,J00121:27:H3GGKBBXX:5:1121:2595:31242,J00121:27:H3GGKBBXX:5:1209:19329:38926,J00121:27:H3GGKBBXX:5:2104:28686:16418,J00121:27:H3GGKBBXX:5:2115:30847:45203,J00121:27:H3GGKBBXX:5:1106:18873:49036,J00121:27:H3GGKBBXX:5:2120:30797:27953,J00121:27:H3GGKBBXX:5:2204:18071:48737,J00121:27:H3GGKBBXX:5:1210:12317:26705,J00121:27:H3GGKBBXX:5:1105:20009:24173,J00121:27:H3GGKBBXX:5:2109:18325:33246,J00121:27:H3GGKBBXX:5:2107:6877:20867,J00121:27:H3GGKBBXX:5:2115:10855:30644,J00121:27:H3GGKBBXX:5:2115:14296:41000,J00121:27:H3GGKBBXX:5:1110:17472:1314,J00121:27:H3GGKBBXX:5:1222:11535:16454,J00121:27:H3GGKBBXX:5:2202:19928:46715,J00121:27:H3GGKBBXX:5:1118:14803:41247,J00121:27:H3GGKBBXX:5:2107:7791:21957,J00121:27:H3GGKBBXX:5:2128:14042:21289,J00121:27:H3GGKBBXX:5:2227:18284:40877,J00121:27:H3GGKBBXX:5:1213:14448:35602,J00121:27:H3GGKBBXX:5:1102:18802:27180,J00121:27:H3GGKBBXX:5:1214:20151:42460,J00121:27:H3GGKBBXX:5:1205:12885:40842,J00121:27:H3GGKBBXX:5:1120:28899:26599,J00121:27:H3GGKBBXX:5:2221:15432:20955,J00121:27:H3GGKBBXX:5:1213:15848:26951,J00121:27:H3GGKBBXX:5:2112:19684:42284,J00121:27:H3GGKBBXX:5:1118:19674:14203,J00121:27:H3GGKBBXX:5:2219:8004:47120,J00121:27:H3GGKBBXX:5:2115:31132:44992,J00121:27:H3GGKBBXX:5:1101:11109:26547,J00121:27:H3GGKBBXX:5:1109:23135:38416,J00121:27:H3GGKBBXX:5:1228:21399:23206,J00121:27:H3GGKBBXX:5:1218:27154:40280,J00121:27:H3GGKBBXX:5:1206:20019:39910,J00121:27:H3GGKBBXX:5:1107:8521:46293,J00121:27:H3GGKBBXX:5:2106:19674:39312,J00121:27:H3GGKBBXX:5:1215:27519:14502,J00121:27:H3GGKBBXX:5:1104:14752:1420,J00121:27:H3GGKBBXX:5:1116:22881:2141,J00121:27:H3GGKBBXX:5:2122:14620:43497;sequence=TAGAGTAGAACTCGGAATAATTGTGAGTATTTTCAAGATATATAATTGATGAAATAATTAGTTTACCTG;start=127672;subtype=IES;support_ref=4;support_variant=44;type=IES;
scaffold51_159_with_IES	MILORD	internal_eliminated_sequence	128689	128732	.	.	.	ID=MILORD.159.128689.128732;Name=MILORD.159.128689.128732;bounded_by_ta=TRUE;common_boundary=Both;end=128732;ies_id=IESPGM.PTET51.1.159.124269;ies_left_dist=0;ies_min_dist=0;ies_right_dist=0;junction_seq=gcagtagctctctttTAtcacttaaaacgcaa;read_names=J00121:27:H3GGKBBXX:5:1225:9404:27215,J00121:27:H3GGKBBXX:5:1208:14458:44623,J00121:27:H3GGKBBXX:5:1208:14448:44605,J00121:27:H3GGKBBXX:5:2206:18923:25879,J00121:27:H3GGKBBXX:5:2207:29559:43568,J00121:27:H3GGKBBXX:5:1205:5660:14537,J00121:27:H3GGKBBXX:5:1103:16305:18810,J00121:27:H3GGKBBXX:5:1206:16001:31611,J00121:27:H3GGKBBXX:5:1228:17492:10598,J00121:27:H3GGKBBXX:5:2117:28676:2158,J00121:27:H3GGKBBXX:5:2227:11251:11882,J00121:27:H3GGKBBXX:5:1116:11809:4549,J00121:27:H3GGKBBXX:5:2110:19928:40983,J00121:27:H3GGKBBXX:5:1220:17381:44306,J00121:27:H3GGKBBXX:5:2226:16538:43867,J00121:27:H3GGKBBXX:5:1213:11353:34811,J00121:27:H3GGKBBXX:5:1207:17898:36763,J00121:27:H3GGKBBXX:5:2225:16467:46627,J00121:27:H3GGKBBXX:5:1202:16001:28164,J00121:27:H3GGKBBXX:5:2201:11677:35233,J00121:27:H3GGKBBXX:5:1114:26880:40895,J00121:27:H3GGKBBXX:5:1119:31467:6466,J00121:27:H3GGKBBXX:5:2101:10287:10247,J00121:27:H3GGKBBXX:5:1104:22485:7609,J00121:27:H3GGKBBXX:5:2226:3478:31365,J00121:27:H3GGKBBXX:5:1117:29853:34899,J00121:27:H3GGKBBXX:5:2206:24292:26810,J00121:27:H3GGKBBXX:5:1112:21339:45080,J00121:27:H3GGKBBXX:5:1214:25296:5833,J00121:27:H3GGKBBXX:5:1109:29386:17456,J00121:27:H3GGKBBXX:5:1206:16163:29290,J00121:27:H3GGKBBXX:5:2126:7699:8857,J00121:27:H3GGKBBXX:5:1221:21054:24226,J00121:27:H3GGKBBXX:5:1109:14072:40684,J00121:27:H3GGKBBXX:5:2217:10510:42003,J00121:27:H3GGKBBXX:5:2219:15097:37290,J00121:27:H3GGKBBXX:5:1109:8308:16594,J00121:27:H3GGKBBXX:5:2220:16620:11196,J00121:27:H3GGKBBXX:5:2212:21481:24542,J00121:27:H3GGKBBXX:5:1222:12642:23434,J00121:27:H3GGKBBXX:5:2224:11677:47331,J00121:27:H3GGKBBXX:5:1227:20172:8629,J00121:27:H3GGKBBXX:5:1117:14306:20340,J00121:27:H3GGKBBXX:5:1102:12469:45537;sequence=TATACTCATTAATAATTAACTTGTATGTTTAAATAAAATAAGTG;start=128689;subtype=IES;support_ref=0;support_variant=44;type=IES;
scaffold51_159_with_IES	MILORD	internal_eliminated_sequence	130033	130058	.	.	.	ID=MILORD.159.130033.130058;Name=MILORD.159.130033.130058;bounded_by_ta=TRUE;common_boundary=Both;end=130058;ies_id=IESPGM.PTET51.1.159.125569;ies_left_dist=0;ies_min_dist=0;ies_right_dist=0;junction_seq=catcaaaacataaacTAcatcaatctttgatt;read_names=J00121:27:H3GGKBBXX:5:2111:7040:1525,J00121:27:H3GGKBBXX:5:1228:28513:46504,J00121:27:H3GGKBBXX:5:2211:9181:41985,J00121:27:H3GGKBBXX:5:2224:27833:28692,J00121:27:H3GGKBBXX:5:1111:22343:9508,J00121:27:H3GGKBBXX:5:2111:31000:31576,J00121:27:H3GGKBBXX:5:1113:4117:31347,J00121:27:H3GGKBBXX:5:2202:4310:22467,J00121:27:H3GGKBBXX:5:1107:4381:38978,J00121:27:H3GGKBBXX:5:2111:27833:22502,J00121:27:H3GGKBBXX:5:2225:5132:28956,J00121:27:H3GGKBBXX:5:2206:28889:31962,J00121:27:H3GGKBBXX:5:2119:22221:47172,J00121:27:H3GGKBBXX:5:2118:14022:27021,J00121:27:H3GGKBBXX:5:1225:26677:46557,J00121:27:H3GGKBBXX:5:2104:13514:32578,J00121:27:H3GGKBBXX:5:2209:8704:32965,J00121:27:H3GGKBBXX:5:1214:12662:35567,J00121:27:H3GGKBBXX:5:2212:15260:18968,J00121:27:H3GGKBBXX:5:1111:28239:20287,J00121:27:H3GGKBBXX:5:2219:18730:45801,J00121:27:H3GGKBBXX:5:1122:29762:24648,J00121:27:H3GGKBBXX:5:2219:32360:31048,J00121:27:H3GGKBBXX:5:1208:8542:8277,J00121:27:H3GGKBBXX:5:2113:27468:33580,J00121:27:H3GGKBBXX:5:2211:5487:36464,J00121:27:H3GGKBBXX:5:2124:25175:30274,J00121:27:H3GGKBBXX:5:1226:4635:35479,J00121:27:H3GGKBBXX:5:2125:3945:43251,J00121:27:H3GGKBBXX:5:1201:6847:9631,J00121:27:H3GGKBBXX:5:1217:9922:30609,J00121:27:H3GGKBBXX:5:1112:6492:19003,J00121:27:H3GGKBBXX:5:1224:22841:25703,J00121:27:H3GGKBBXX:5:2224:6005:31488,J00121:27:H3GGKBBXX:5:2110:12469:19795,J00121:27:H3GGKBBXX:5:1219:25570:26494,J00121:27:H3GGKBBXX:5:2111:28696:1560;sequence=TATAGTCTAATCCAATTACATCATCA;start=130033;subtype=IES;support_ref=3;support_variant=37;type=IES;
scaffold51_159_with_IES	MILORD	internal_eliminated_sequence	130201	130230	.	.	.	ID=MILORD.159.130201.130230;Name=MILORD.159.130201.130230;bounded_by_ta=TRUE;common_boundary=Both;end=130230;ies_id=IESPGM.PTET51.1.159.125711;ies_left_dist=0;ies_min_dist=0;ies_right_dist=0;junction_seq=aatttgcttggattgTAcatgtaggaaagata;read_names=J00121:27:H3GGKBBXX:5:2122:5761:46926,J00121:27:H3GGKBBXX:5:2101:30614:22256,J00121:27:H3GGKBBXX:5:1124:25926:45256,J00121:27:H3GGKBBXX:5:2123:2229:20621,J00121:27:H3GGKBBXX:5:1108:20506:46170,J00121:27:H3GGKBBXX:5:1223:11058:42179,J00121:27:H3GGKBBXX:5:2206:8927:20867,J00121:27:H3GGKBBXX:5:2214:26058:47137,J00121:27:H3GGKBBXX:5:1217:10247:38310,J00121:27:H3GGKBBXX:5:2225:28747:20814,J00121:27:H3GGKBBXX:5:2207:31243:31083,J00121:27:H3GGKBBXX:5:1126:23865:15205,J00121:27:H3GGKBBXX:5:2103:9648:39453,J00121:27:H3GGKBBXX:5:1203:20486:20392,J00121:27:H3GGKBBXX:5:1127:22414:4848,J00121:27:H3GGKBBXX:5:2115:14722:11636,J00121:27:H3GGKBBXX:5:2214:19481:14185,J00121:27:H3GGKBBXX:5:1104:28331:37009,J00121:27:H3GGKBBXX:5:2225:4990:17456,J00121:27:H3GGKBBXX:5:1104:23135:34618,J00121:27:H3GGKBBXX:5:2102:20385:13535,J00121:27:H3GGKBBXX:5:1216:9252:23364,J00121:27:H3GGKBBXX:5:2109:13626:27496,J00121:27:H3GGKBBXX:5:1226:10247:5780,J00121:27:H3GGKBBXX:5:2221:15158:11935,J00121:27:H3GGKBBXX:5:2213:29894:10950,J00121:27:H3GGKBBXX:5:2110:21085:38381,J00121:27:H3GGKBBXX:5:1215:25641:35303,J00121:27:H3GGKBBXX:5:1106:12824:1982,J00121:27:H3GGKBBXX:5:1127:22262:4936,J00121:27:H3GGKBBXX:5:1117:23602:41616,J00121:27:H3GGKBBXX:5:1225:14489:11196,J00121:27:H3GGKBBXX:5:2222:10653:20762,J00121:27:H3GGKBBXX:5:1218:6441:29255,J00121:27:H3GGKBBXX:5:1105:7293:23839,J00121:27:H3GGKBBXX:5:1115:9232:27690,J00121:27:H3GGKBBXX:5:1216:24941:30573,J00121:27:H3GGKBBXX:5:2220:23591:16805,J00121:27:H3GGKBBXX:5:1224:13504:5059,J00121:27:H3GGKBBXX:5:2211:28919:18511,J00121:27:H3GGKBBXX:5:1204:22851:8488,J00121:27:H3GGKBBXX:5:1112:11647:12251,J00121:27:H3GGKBBXX:5:1119:29477:45115,J00121:27:H3GGKBBXX:5:1206:29833:7363,J00121:27:H3GGKBBXX:5:1209:19603:6871,J00121:27:H3GGKBBXX:5:1119:14966:43603,J00121:27:H3GGKBBXX:5:1217:17797:16753,J00121:27:H3GGKBBXX:5:2216:30411:27109,J00121:27:H3GGKBBXX:5:2118:16559:31171,J00121:27:H3GGKBBXX:5:2220:18446:41616,J00121:27:H3GGKBBXX:5:2214:26991:3072,J00121:27:H3GGKBBXX:5:1203:19471:11776,J00121:27:H3GGKBBXX:5:1120:25672:2475,J00121:27:H3GGKBBXX:5:1124:21511:45273,J00121:27:H3GGKBBXX:5:2218:2838:14185,J00121:27:H3GGKBBXX:5:1220:27884:30573;sequence=TATAGTTATTTCTCACTTTCACTTTCCCCA;start=130201;subtype=IES;support_ref=0;support_variant=56;type=IES;
scaffold51_159_with_IES	MILORD	internal_eliminated_sequence	130923	130952	.	.	.	ID=MILORD.159.130923.130952;Name=MILORD.159.130923.130952;bounded_by_ta=TRUE;common_boundary=Both;end=130952;ies_id=IESPGM.PTET51.1.159.126403;ies_left_dist=0;ies_min_dist=0;ies_right_dist=0;junction_seq=ctttcgcacataaagTAccagaacccatagtt;read_names=J00121:27:H3GGKBBXX:5:1218:28595:2580,J00121:27:H3GGKBBXX:5:2222:31893:30380,J00121:27:H3GGKBBXX:5:1124:15453:34284,J00121:27:H3GGKBBXX:5:2214:11221:9367,J00121:27:H3GGKBBXX:5:2117:7192:8084,J00121:27:H3GGKBBXX:5:2109:14925:19021,J00121:27:H3GGKBBXX:5:1108:4564:4374,J00121:27:H3GGKBBXX:5:1207:24119:24296,J00121:27:H3GGKBBXX:5:2228:5913:24718,J00121:27:H3GGKBBXX:5:1227:7933:39049,J00121:27:H3GGKBBXX:5:2224:10947:17051,J00121:27:H3GGKBBXX:5:1101:6309:34864,J00121:27:H3GGKBBXX:5:1228:16731:14308,J00121:27:H3GGKBBXX:5:2109:5162:20709,J00121:27:H3GGKBBXX:5:1223:22262:42460,J00121:27:H3GGKBBXX:5:1113:6877:27338,J00121:27:H3GGKBBXX:5:1207:10277:3090,J00121:27:H3GGKBBXX:5:2209:27154:32121,J00121:27:H3GGKBBXX:5:1224:11292:32842,J00121:27:H3GGKBBXX:5:2121:17990:7275,J00121:27:H3GGKBBXX:5:1103:12692:25562,J00121:27:H3GGKBBXX:5:2208:4919:39418,J00121:27:H3GGKBBXX:5:1122:28229:48614,J00121:27:H3GGKBBXX:5:1117:12875:33862,J00121:27:H3GGKBBXX:5:2126:8227:17087,J00121:27:H3GGKBBXX:5:2214:16701:46891,J00121:27:H3GGKBBXX:5:2225:18619:21131,J00121:27:H3GGKBBXX:5:1208:5507:3793,J00121:27:H3GGKBBXX:5:1120:7791:1806,J00121:27:H3GGKBBXX:5:1115:10592:7574,J00121:27:H3GGKBBXX:5:2211:3671:27901,J00121:27:H3GGKBBXX:5:2222:13788:4743,J00121:27:H3GGKBBXX:5:2121:18802:38890,J00121:27:H3GGKBBXX:5:2209:2077:13394,J00121:27:H3GGKBBXX:5:1225:23531:14027,J00121:27:H3GGKBBXX:5:1212:12662:36833,J00121:27:H3GGKBBXX:5:1113:11383:4796,J00121:27:H3GGKBBXX:5:2228:20862:9332,J00121:27:H3GGKBBXX:5:2113:9902:3178,J00121:27:H3GGKBBXX:5:2209:16812:38996,J00121:27:H3GGKBBXX:5:1206:13321:6958,J00121:27:H3GGKBBXX:5:1216:10186:37326,J00121:27:H3GGKBBXX:5:1123:5822:19003,J00121:27:H3GGKBBXX:5:2217:17147:35602,J00121:27:H3GGKBBXX:5:1104:9374:20551,J00121:27:H3GGKBBXX:5:2206:7334:9455,J00121:27:H3GGKBBXX:5:1224:22891:31839,J00121:27:H3GGKBBXX:5:2110:15311:19126,J00121:27:H3GGKBBXX:5:1117:4858:10159,J00121:27:H3GGKBBXX:5:1210:29538:1683,J00121:27:H3GGKBBXX:5:2116:25357:8400,J00121:27:H3GGKBBXX:5:1204:12266:45643,J00121:27:H3GGKBBXX:5:1227:23815:29852,J00121:27:H3GGKBBXX:5:1212:11485:44816,J00121:27:H3GGKBBXX:5:2116:22841:34706,J00121:27:H3GGKBBXX:5:2201:20324:47084,J00121:27:H3GGKBBXX:5:2216:15838:1754,J00121:27:H3GGKBBXX:5:2201:12104:43919,J00121:27:H3GGKBBXX:5:2123:5497:40385;sequence=TATAATCATTATTATATTTTTAATCAATCA;start=130923;subtype=IES;support_ref=0;support_variant=59;type=IES;
scaffold51_159_with_IES	MILORD	internal_eliminated_sequence	135333	135403	.	.	.	ID=MILORD.159.135333.135403;Name=MILORD.159.135333.135403;bounded_by_ta=TRUE;common_boundary=Both;end=135403;ies_id=IESPGM.PTET51.1.159.130783;ies_left_dist=0;ies_min_dist=0;ies_right_dist=0;junction_seq=gtccaaacttattgcTAtctgcaaatcctaag;read_names=J00121:27:H3GGKBBXX:5:2119:24890:20287,J00121:27:H3GGKBBXX:5:1201:4523:39787,J00121:27:H3GGKBBXX:5:1120:10947:5798,J00121:27:H3GGKBBXX:5:1219:13758:44429,J00121:27:H3GGKBBXX:5:2213:1844:15487,J00121:27:H3GGKBBXX:5:2221:19299:39858,J00121:27:H3GGKBBXX:5:1108:15534:28622,J00121:27:H3GGKBBXX:5:1122:16955:45396,J00121:27:H3GGKBBXX:5:2114:25621:17122,J00121:27:H3GGKBBXX:5:1220:26697:38679,J00121:27:H3GGKBBXX:5:2218:11353:28235,J00121:27:H3GGKBBXX:5:1212:6299:19935,J00121:27:H3GGKBBXX:5:1113:23480:34899,J00121:27:H3GGKBBXX:5:1204:6147:18054,J00121:27:H3GGKBBXX:5:2215:29823:37308,J00121:27:H3GGKBBXX:5:1221:13687:27707,J00121:27:H3GGKBBXX:5:2213:29741:6044,J00121:27:H3GGKBBXX:5:1116:17107:38451,J00121:27:H3GGKBBXX:5:1227:4523:33176,J00121:27:H3GGKBBXX:5:2128:31994:38890,J00121:27:H3GGKBBXX:5:2104:9201:28551,J00121:27:H3GGKBBXX:5:1121:23855:48315,J00121:27:H3GGKBBXX:5:1119:14996:29870,J00121:27:H3GGKBBXX:5:1212:16427:19865,J00121:27:H3GGKBBXX:5:1120:16955:30521,J00121:27:H3GGKBBXX:5:2124:26829:24067,J00121:27:H3GGKBBXX:5:2224:1955:34495,J00121:27:H3GGKBBXX:5:1205:12479:5640,J00121:27:H3GGKBBXX:5:1223:14600:31224,J00121:27:H3GGKBBXX:5:1219:22323:41299,J00121:27:H3GGKBBXX:5:1202:6268:20937,J00121:27:H3GGKBBXX:5:2208:15229:40473,J00121:27:H3GGKBBXX:5:1213:23175:5640,J00121:27:H3GGKBBXX:5:1124:27935:47225,J00121:27:H3GGKBBXX:5:1202:6776:20621,J00121:27:H3GGKBBXX:5:1226:6005:48720,J00121:27:H3GGKBBXX:5:2201:21531:28112,J00121:27:H3GGKBBXX:5:2118:16488:25386,J00121:27:H3GGKBBXX:5:2104:27559:39189,J00121:27:H3GGKBBXX:5:1105:3630:12673;sequence=TACTGTTAATTTCATTAGAATTTTATTAATTATAATTTTTATTATTGATTAATTCTGAGTAATATCTACTG;start=135333;subtype=IES;support_ref=0;support_variant=40;type=IES;
scaffold51_159_with_IES	MILORD	internal_eliminated_sequence	135586	135668	.	.	.	ID=MILORD.159.135586.135668;Name=MILORD.159.135586.135668;bounded_by_ta=TRUE;common_boundary=Both;end=135668;ies_id=IESPGM.PTET51.1.159.130965;ies_left_dist=0;ies_min_dist=0;ies_right_dist=0;junction_seq=tgtattattttattcTAtcaagtctttcctga;read_names=J00121:27:H3GGKBBXX:5:2114:27762:13201,J00121:27:H3GGKBBXX:5:2203:13068:31277,J00121:27:H3GGKBBXX:5:2126:16234:27514,J00121:27:H3GGKBBXX:5:2227:7507:33316,J00121:27:H3GGKBBXX:5:1123:14215:30696,J00121:27:H3GGKBBXX:5:2223:20293:23962,J00121:27:H3GGKBBXX:5:2207:7243:14396,J00121:27:H3GGKBBXX:5:1103:24129:35813,J00121:27:H3GGKBBXX:5:2214:9973:32033,J00121:27:H3GGKBBXX:5:2228:10622:42935,J00121:27:H3GGKBBXX:5:2115:12571:36605,J00121:27:H3GGKBBXX:5:1107:29538:38011,J00121:27:H3GGKBBXX:5:1203:10054:48913,J00121:27:H3GGKBBXX:5:2201:28970:35936,J00121:27:H3GGKBBXX:5:2107:21866:18951,J00121:27:H3GGKBBXX:5:2222:3427:38978,J00121:27:H3GGKBBXX:5:1216:26098:43093,J00121:27:H3GGKBBXX:5:2105:25804:17087,J00121:27:H3GGKBBXX:5:2209:19461:5358,J00121:27:H3GGKBBXX:5:2221:27397:33598,J00121:27:H3GGKBBXX:5:2216:3315:7697,J00121:27:H3GGKBBXX:5:2104:16904:10704,J00121:27:H3GGKBBXX:5:2225:28595:30468,J00121:27:H3GGKBBXX:5:1119:19319:4725,J00121:27:H3GGKBBXX:5:1228:27438:29413,J00121:27:H3GGKBBXX:5:1125:25997:29905,J00121:27:H3GGKBBXX:5:2116:21613:9227,J00121:27:H3GGKBBXX:5:1118:27773:45713,J00121:27:H3GGKBBXX:5:1201:22455:40051,J00121:27:H3GGKBBXX:5:1211:20699:34020,J00121:27:H3GGKBBXX:5:2202:6015:45256,J00121:27:H3GGKBBXX:5:1120:10054:32771;sequence=TACTGTTGTCTCTAACTTATTTTTGTATACACATTAATTTTTATGAAATTATCAAATCTTCATAATTAAATATAATTTATATG;start=135586;subtype=IES;support_ref=4;support_variant=32;type=IES;
scaffold51_159_with_IES	MILORD	internal_eliminated_sequence	135613	135668	.	.	.	ID=MILORD.159.135613.135668;Name=MILORD.159.135613.135668;bounded_by_ta=TRUE;common_boundary=RIGHT;end=135668;ies_id=IESPGM.PTET51.1.159.130965;ies_left_dist=-27;ies_min_dist=0;ies_right_dist=0;junction_seq=taacttatttttgtaTAtcaagtctttcctga;read_names=J00121:27:H3GGKBBXX:5:2215:4858:27813;sequence=TACACATTAATTTTTATGAAATTATCAAATCTTCATAATTAAATATAATTTATATG;start=135613;subtype=PARTIAL_INTERNAL;support_ref=0;support_variant=1;type=ALTERNATIVE;
scaffold51_159_with_IES	MILORD	internal_eliminated_sequence	139222	139250	.	.	.	ID=MILORD.159.139222.139250;Name=MILORD.159.139222.139250;bounded_by_ta=TRUE;common_boundary=Both;end=139250;ies_id=IESPGM.PTET51.1.159.134518;ies_left_dist=0;ies_min_dist=0;ies_right_dist=0;junction_seq=tttcatctattgagaTAcctttattaacatat;read_names=J00121:27:H3GGKBBXX:5:1111:4340:46117,J00121:27:H3GGKBBXX:5:2105:21288:15065,J00121:27:H3GGKBBXX:5:2210:29376:33897,J00121:27:H3GGKBBXX:5:1104:23165:31611,J00121:27:H3GGKBBXX:5:2201:25114:26019,J00121:27:H3GGKBBXX:5:2102:13646:14590,J00121:27:H3GGKBBXX:5:2124:27773:39172,J00121:27:H3GGKBBXX:5:1104:17269:16401,J00121:27:H3GGKBBXX:5:1223:17766:41985,J00121:27:H3GGKBBXX:5:1221:9973:15469,J00121:27:H3GGKBBXX:5:2125:15402:30960,J00121:27:H3GGKBBXX:5:2104:25834:6132,J00121:27:H3GGKBBXX:5:1206:23561:40596,J00121:27:H3GGKBBXX:5:2213:23277:22872,J00121:27:H3GGKBBXX:5:2220:24556:2123,J00121:27:H3GGKBBXX:5:1116:14032:24050,J00121:27:H3GGKBBXX:5:1205:16417:44816,J00121:27:H3GGKBBXX:5:1104:17360:16348,J00121:27:H3GGKBBXX:5:2120:15361:9578,J00121:27:H3GGKBBXX:5:2208:20425:23171,J00121:27:H3GGKBBXX:5:2213:24627:1894,J00121:27:H3GGKBBXX:5:1120:25986:23593,J00121:27:H3GGKBBXX:5:2211:13930:22995,J00121:27:H3GGKBBXX:5:1128:13819:14467,J00121:27:H3GGKBBXX:5:2207:12875:28868,J00121:27:H3GGKBBXX:5:2128:32075:5376,J00121:27:H3GGKBBXX:5:2219:26474:47788,J00121:27:H3GGKBBXX:5:1107:5071:3389,J00121:27:H3GGKBBXX:5:2213:14610:17667,J00121:27:H3GGKBBXX:5:2224:9658:37818,J00121:27:H3GGKBBXX:5:2117:3721:26723,J00121:27:H3GGKBBXX:5:2118:7872:24454,J00121:27:H3GGKBBXX:5:1225:24251:23434,J00121:27:H3GGKBBXX:5:2118:27417:41651,J00121:27:H3GGKBBXX:5:1113:25276:42513,J00121:27:H3GGKBBXX:5:2107:26768:43691,J00121:27:H3GGKBBXX:5:1109:21247:39154,J00121:27:H3GGKBBXX:5:1225:16498:24489,J00121:27:H3GGKBBXX:5:1213:7192:7240,J00121:27:H3GGKBBXX:5:1205:23317:36270,J00121:27:H3GGKBBXX:5:1203:2372:32930,J00121:27:H3GGKBBXX:5:1202:12865:34512,J00121:27:H3GGKBBXX:5:2214:7984:44412,J00121:27:H3GGKBBXX:5:1106:18487:28428,J00121:27:H3GGKBBXX:5:2120:29325:48157,J00121:27:H3GGKBBXX:5:1227:18852:20656,J00121:27:H3GGKBBXX:5:1109:12865:28745,J00121:27:H3GGKBBXX:5:2227:25408:40737,J00121:27:H3GGKBBXX:5:2201:20344:48491,J00121:27:H3GGKBBXX:5:1103:18487:1631;sequence=TATGATTAGATATACGATGTTCTTAATTA;start=139222;subtype=IES;support_ref=0;support_variant=50;type=IES;
scaffold51_159_with_IES	MILORD	internal_eliminated_sequence	139403	139511	.	.	.	ID=MILORD.159.139403.139511;Name=MILORD.159.139403.139511;bounded_by_ta=TRUE;common_boundary=None;end=139511;ies_id=IESPGM.PTET51.1.159.134518;ies_left_dist=-181;ies_min_dist=181;ies_right_dist=-261;junction_seq=atactttctgcctttTAtctcattataacaaa;read_names=J00121:27:H3GGKBBXX:5:2103:30797:4180;sequence=TATAGTACTTCCAAAATTAATTATGCGTATTCCTCCAGAGGATTAATGAGGATAGTGTAAAAATTTTGAGAAAATGCAATTAGCAACGCAATTATTCTGGAACATGCAT;start=139403;subtype=MAC;support_ref=127;support_variant=1;type=CRYPTIC;
scaffold51_159_with_IES	MILORD	internal_eliminated_sequence	139403	139553	.	.	.	ID=MILORD.159.139403.139553;Name=MILORD.159.139403.139553;bounded_by_ta=TRUE;common_boundary=None;end=139553;ies_id=IESPGM.PTET51.1.159.134518;ies_left_dist=-181;ies_min_dist=181;ies_right_dist=-303;junction_seq=atactttctgcctttTAtaaaacttatctatg;read_names=J00121:27:H3GGKBBXX:5:1116:24474:38486;sequence=TATAGTACTTCCAAAATTAATTATGCGTATTCCTCCAGAGGATTAATGAGGATAGTGTAAAAATTTTGAGAAAATGCAATTAGCAACGCAATTATTCTGGAACATGCATTATCTCATTATAACAAAGAAGATACTCGAACTTCTCCACCAC;start=139403;subtype=MAC;support_ref=127;support_variant=1;type=CRYPTIC;
scaffold51_159_with_IES	MILORD	internal_eliminated_sequence	139403	139555	.	.	.	ID=MILORD.159.139403.139555;Name=MILORD.159.139403.139555;bounded_by_ta=TRUE;common_boundary=None;end=139555;ies_id=IESPGM.PTET51.1.159.134518;ies_left_dist=-181;ies_min_dist=181;ies_right_dist=-305;junction_seq=atactttctgcctttTAaaacttatctatgcc;read_names=J00121:27:H3GGKBBXX:5:2102:11962:28938;sequence=TATAGTACTTCCAAAATTAATTATGCGTATTCCTCCAGAGGATTAATGAGGATAGTGTAAAAATTTTGAGAAAATGCAATTAGCAACGCAATTATTCTGGAACATGCATTATCTCATTATAACAAAGAAGATACTCGAACTTCTCCACCACTA;start=139403;subtype=MAC;support_ref=127;support_variant=1;type=CRYPTIC;
scaffold51_159_with_IES	MILORD	internal_eliminated_sequence	139789	139817	.	.	.	ID=MILORD.159.139789.139817;Name=MILORD.159.139789.139817;bounded_by_ta=TRUE;common_boundary=Both;end=139817;ies_id=IESPGM.PTET51.1.159.135056;ies_left_dist=0;ies_min_dist=0;ies_right_dist=0;junction_seq=aatttagttaaaatgTAataaatggcataata;read_names=J00121:27:H3GGKBBXX:5:2110:16072:28076,J00121:27:H3GGKBBXX:5:1101:12195:39576,J00121:27:H3GGKBBXX:5:2215:31345:11565,J00121:27:H3GGKBBXX:5:1128:23043:40754,J00121:27:H3GGKBBXX:5:1220:10399:38644,J00121:27:H3GGKBBXX:5:1223:10612:27057,J00121:27:H3GGKBBXX:5:2208:25114:10616,J00121:27:H3GGKBBXX:5:2228:8115:4057,J00121:27:H3GGKBBXX:5:2211:25114:41282,J00121:27:H3GGKBBXX:5:2212:6400:14625,J00121:27:H3GGKBBXX:5:1219:11180:4514,J00121:27:H3GGKBBXX:5:2221:7679:46768,J00121:27:H3GGKBBXX:5:2217:26606:6238,J00121:27:H3GGKBBXX:5:2227:19147:2211,J00121:27:H3GGKBBXX:5:1205:7101:45379,J00121:27:H3GGKBBXX:5:2104:5446:36288,J00121:27:H3GGKBBXX:5:1209:1580:31699,J00121:27:H3GGKBBXX:5:1104:18619:15926,J00121:27:H3GGKBBXX:5:1202:23480:4620,J00121:27:H3GGKBBXX:5:1128:11789:38170,J00121:27:H3GGKBBXX:5:2225:29792:36411,J00121:27:H3GGKBBXX:5:1212:20293:23997;sequence=TATAGTTGATGTTCTTTACAAATCAATTA;start=139789;subtype=IES;support_ref=0;support_variant=22;type=IES;
scaffold51_159_with_IES	MILORD	internal_eliminated_sequence	141231	141314	.	.	.	ID=MILORD.159.141231.141314;Name=MILORD.159.141231.141314;bounded_by_ta=TRUE;common_boundary=Both;end=141314;ies_id=IESPGM.PTET51.1.159.136469;ies_left_dist=0;ies_min_dist=0;ies_right_dist=0;junction_seq=tattttctaatttgaTAtctctatgcatgata;read_names=J00121:27:H3GGKBBXX:5:2215:16325:35761,J00121:27:H3GGKBBXX:5:2211:17036:6009,J00121:27:H3GGKBBXX:5:2209:23429:40016,J00121:27:H3GGKBBXX:5:1228:23348:12656,J00121:27:H3GGKBBXX:5:2126:29457:8295,J00121:27:H3GGKBBXX:5:1116:25276:7380,J00121:27:H3GGKBBXX:5:2215:16173:36059,J00121:27:H3GGKBBXX:5:2212:2229:13025,J00121:27:H3GGKBBXX:5:2122:2747:38609,J00121:27:H3GGKBBXX:5:1214:23906:43374,J00121:27:H3GGKBBXX:5:1112:8734:18951,J00121:27:H3GGKBBXX:5:2205:26758:17016,J00121:27:H3GGKBBXX:5:1108:20466:9104,J00121:27:H3GGKBBXX:5:1119:16975:22960,J00121:27:H3GGKBBXX:5:2119:13961:8418,J00121:27:H3GGKBBXX:5:1203:15777:22502,J00121:27:H3GGKBBXX:5:2112:29680:44377,J00121:27:H3GGKBBXX:5:1116:12591:17614,J00121:27:H3GGKBBXX:5:2219:15473:34284,J00121:27:H3GGKBBXX:5:1122:9932:30696,J00121:27:H3GGKBBXX:5:1103:15006:37800,J00121:27:H3GGKBBXX:5:1209:7162:7117,J00121:27:H3GGKBBXX:5:1125:24028:36165,J00121:27:H3GGKBBXX:5:2206:8450:20357,J00121:27:H3GGKBBXX:5:1119:6319:17931,J00121:27:H3GGKBBXX:5:1124:10044:33457,J00121:27:H3GGKBBXX:5:2128:16843:14924,J00121:27:H3GGKBBXX:5:2205:9810:7908,J00121:27:H3GGKBBXX:5:1211:26808:26142,J00121:27:H3GGKBBXX:5:2113:14742:5481,J00121:27:H3GGKBBXX:5:1122:4990:7679,J00121:27:H3GGKBBXX:5:2215:17015:14027,J00121:27:H3GGKBBXX:5:2216:25296:5270,J00121:27:H3GGKBBXX:5:1119:19725:37783,J00121:27:H3GGKBBXX:5:1102:12215:33352,J00121:27:H3GGKBBXX:5:1114:26342:10809,J00121:27:H3GGKBBXX:5:1208:3123:34125,J00121:27:H3GGKBBXX:5:1209:24566:15188,J00121:27:H3GGKBBXX:5:1226:9546:39488,J00121:27:H3GGKBBXX:5:2120:28473:1701,J00121:27:H3GGKBBXX:5:2110:22780:31259,J00121:27:H3GGKBBXX:5:1216:3569:20480,J00121:27:H3GGKBBXX:5:2122:29731:37642,J00121:27:H3GGKBBXX:5:1108:6888:19795,J00121:27:H3GGKBBXX:5:1112:6045:26670,J00121:27:H3GGKBBXX:5:2223:25905:11143,J00121:27:H3GGKBBXX:5:1202:18974:42249,J00121:27:H3GGKBBXX:5:2208:27001:33967,J00121:27:H3GGKBBXX:5:2212:11718:34284,J00121:27:H3GGKBBXX:5:2208:17421:38082,J00121:27:H3GGKBBXX:5:2103:20324:11671,J00121:27:H3GGKBBXX:5:2220:27417:7468,J00121:27:H3GGKBBXX:5:1211:5477:6378,J00121:27:H3GGKBBXX:5:2211:24819:8242,J00121:27:H3GGKBBXX:5:2209:26585:39014,J00121:27:H3GGKBBXX:5:1209:4493:47401,J00121:27:H3GGKBBXX:5:1204:3660:13464,J00121:27:H3GGKBBXX:5:1219:23419:26705,J00121:27:H3GGKBBXX:5:2108:18761:5974,J00121:27:H3GGKBBXX:5:1110:30604:41651,J00121:27:H3GGKBBXX:5:2205:24505:5974,J00121:27:H3GGKBBXX:5:1126:12794:16629,J00121:27:H3GGKBBXX:5:1225:18223:6976,J00121:27:H3GGKBBXX:5:1101:7821:12409,J00121:27:H3GGKBBXX:5:1213:6106:3916,J00121:27:H3GGKBBXX:5:2222:26606:11864,J00121:27:H3GGKBBXX:5:1208:15168:47647,J00121:27:H3GGKBBXX:5:2212:20780:39541;sequence=TACAGGTTTATGAAATAATTTTTGATTTAATTTAATATACAAAATGTAATCGTTATTTTATTCGATATTCCATTAGTTTTCCTA;start=141231;subtype=IES;support_ref=0;support_variant=68;type=IES;
scaffold51_159_with_IES	MILORD	internal_eliminated_sequence	143751	143782	.	.	.	ID=MILORD.159.143751.143782;Name=MILORD.159.143751.143782;bounded_by_ta=TRUE;common_boundary=RIGHT;end=143782;ies_id=IESPGM.PTET51.1.159.138907;ies_left_dist=2;ies_min_dist=0;ies_right_dist=0;junction_seq=tttctggggaaggtgTAcatatatcctaatgg;read_names=J00121:27:H3GGKBBXX:5:2101:25844:13042;sequence=TATACAGGTATATTAAAATATCGAATTGCCTA;start=143751;subtype=PARTIAL_EXTERNAL;support_ref=5;support_variant=1;type=ALTERNATIVE;
scaffold51_159_with_IES	MILORD	internal_eliminated_sequence	143753	143782	.	.	.	ID=MILORD.159.143753.143782;Name=MILORD.159.143753.143782;bounded_by_ta=TRUE;common_boundary=Both;end=143782;ies_id=IESPGM.PTET51.1.159.138907;ies_left_dist=0;ies_min_dist=0;ies_right_dist=0;junction_seq=tctggggaaggtgtaTAcatatatcctaatgg;read_names=J00121:27:H3GGKBBXX:5:1120:28605:33545,J00121:27:H3GGKBBXX:5:1218:22780:35128,J00121:27:H3GGKBBXX:5:1213:10236:2000,J00121:27:H3GGKBBXX:5:1210:10734:42284,J00121:27:H3GGKBBXX:5:2111:11099:29729,J00121:27:H3GGKBBXX:5:1124:6745:26863,J00121:27:H3GGKBBXX:5:2106:17401:38504,J00121:27:H3GGKBBXX:5:1105:13859:43902,J00121:27:H3GGKBBXX:5:2212:27113:1560,J00121:27:H3GGKBBXX:5:2128:32258:10757,J00121:27:H3GGKBBXX:5:1202:16204:41845;sequence=TACAGGTATATTAAAATATCGAATTGCCTA;start=143753;subtype=IES;support_ref=6;support_variant=11;type=IES;
scaffold51_159_with_IES	MILORD	internal_eliminated_sequence	143853	143879	.	.	.	ID=MILORD.159.143853.143879;Name=MILORD.159.143853.143879;bounded_by_ta=TRUE;common_boundary=Both;end=143879;ies_id=IESPGM.PTET51.1.159.138977;ies_left_dist=0;ies_min_dist=0;ies_right_dist=0;junction_seq=tggtaagtggattgaTAatagaaaagaaggca;read_names=J00121:27:H3GGKBBXX:5:2102:6451:36622,J00121:27:H3GGKBBXX:5:2211:23794:6818,J00121:27:H3GGKBBXX:5:1205:22556:2844,J00121:27:H3GGKBBXX:5:1101:23571:31540,J00121:27:H3GGKBBXX:5:2209:26869:1736,J00121:27:H3GGKBBXX:5:2113:24880:35426,J00121:27:H3GGKBBXX:5:2109:17858:28991,J00121:27:H3GGKBBXX:5:1201:28584:12656,J00121:27:H3GGKBBXX:5:1120:15747:25509,J00121:27:H3GGKBBXX:5:2109:19563:2439,J00121:27:H3GGKBBXX:5:2222:18294:39383,J00121:27:H3GGKBBXX:5:1227:8897:36991,J00121:27:H3GGKBBXX:5:1215:13524:6431,J00121:27:H3GGKBBXX:5:1125:16741:15768,J00121:27:H3GGKBBXX:5:1113:25895:12286,J00121:27:H3GGKBBXX:5:1123:23206:36253,J00121:27:H3GGKBBXX:5:2212:18213:3407,J00121:27:H3GGKBBXX:5:1212:12530:5059,J00121:27:H3GGKBBXX:5:2220:6370:20832,J00121:27:H3GGKBBXX:5:1212:22019:27901,J00121:27:H3GGKBBXX:5:2228:14113:13500,J00121:27:H3GGKBBXX:5:2126:6350:22344,J00121:27:H3GGKBBXX:5:1105:3620:30907,J00121:27:H3GGKBBXX:5:1204:15250:23944,J00121:27:H3GGKBBXX:5:2217:13423:35233,J00121:27:H3GGKBBXX:5:1222:16873:20709,J00121:27:H3GGKBBXX:5:1215:27783:3283,J00121:27:H3GGKBBXX:5:1225:9719:13623,J00121:27:H3GGKBBXX:5:2220:19218:1842,J00121:27:H3GGKBBXX:5:2201:12723:3424,J00121:27:H3GGKBBXX:5:1222:7496:11741,J00121:27:H3GGKBBXX:5:1202:14641:42091,J00121:27:H3GGKBBXX:5:1119:12134:14326,J00121:27:H3GGKBBXX:5:2107:6279:42970,J00121:27:H3GGKBBXX:5:1215:22049:45502,J00121:27:H3GGKBBXX:5:1216:2950:13324,J00121:27:H3GGKBBXX:5:2113:27976:37097,J00121:27:H3GGKBBXX:5:2101:12540:6238,J00121:27:H3GGKBBXX:5:1227:15300:25263,J00121:27:H3GGKBBXX:5:1126:8329:38187,J00121:27:H3GGKBBXX:5:1210:22759:44869,J00121:27:H3GGKBBXX:5:1222:27570:20920;sequence=TATAGATAATTAATAAATATTTGTTTG;start=143853;subtype=IES;support_ref=0;support_variant=42;type=IES;
scaffold51_159_with_IES	MILORD	internal_eliminated_sequence	145093	145139	.	.	.	ID=MILORD.159.145093.145139;Name=MILORD.159.145093.145139;bounded_by_ta=TRUE;common_boundary=Both;end=145139;ies_id=IESPGM.PTET51.1.159.140190;ies_left_dist=0;ies_min_dist=0;ies_right_dist=0;junction_seq=aaatcaacttagtgtTAtcataaattttgact;read_names=J00121:27:H3GGKBBXX:5:1221:7831:32683,J00121:27:H3GGKBBXX:5:2223:28625:29923,J00121:27:H3GGKBBXX:5:1106:13900:35567,J00121:27:H3GGKBBXX:5:2217:12215:7433,J00121:27:H3GGKBBXX:5:2115:5913:28973,J00121:27:H3GGKBBXX:5:1110:28828:32666,J00121:27:H3GGKBBXX:5:1115:14012:20885,J00121:27:H3GGKBBXX:5:1111:15727:9262,J00121:27:H3GGKBBXX:5:2119:15442:3178,J00121:27:H3GGKBBXX:5:2114:9557:20551,J00121:27:H3GGKBBXX:5:2102:4807:34336,J00121:27:H3GGKBBXX:5:2208:10937:44640,J00121:27:H3GGKBBXX:5:1122:29894:29976,J00121:27:H3GGKBBXX:5:1202:19857:27637,J00121:27:H3GGKBBXX:5:1218:28858:6589,J00121:27:H3GGKBBXX:5:1201:4919:4497,J00121:27:H3GGKBBXX:5:1222:13413:10422,J00121:27:H3GGKBBXX:5:1127:12185:47295,J00121:27:H3GGKBBXX:5:2113:19857:34565,J00121:27:H3GGKBBXX:5:2120:28869:37624,J00121:27:H3GGKBBXX:5:1128:22069:15996,J00121:27:H3GGKBBXX:5:1123:12398:8910,J00121:27:H3GGKBBXX:5:1216:27093:25791,J00121:27:H3GGKBBXX:5:2124:31467:45994,J00121:27:H3GGKBBXX:5:1228:18101:24419,J00121:27:H3GGKBBXX:5:1222:14275:13886,J00121:27:H3GGKBBXX:5:1222:11008:1754,J00121:27:H3GGKBBXX:5:1105:23135:47735,J00121:27:H3GGKBBXX:5:2214:8156:19003,J00121:27:H3GGKBBXX:5:1203:2290:43269,J00121:27:H3GGKBBXX:5:2102:9536:31066,J00121:27:H3GGKBBXX:5:1227:24109:31734,J00121:27:H3GGKBBXX:5:1204:27844:31734,J00121:27:H3GGKBBXX:5:1121:30076:21395,J00121:27:H3GGKBBXX:5:2207:29772:37150,J00121:27:H3GGKBBXX:5:1213:7019:28991,J00121:27:H3GGKBBXX:5:2108:5720:39717,J00121:27:H3GGKBBXX:5:1107:21521:31470,J00121:27:H3GGKBBXX:5:1104:10602:22502,J00121:27:H3GGKBBXX:5:1125:15686:19003,J00121:27:H3GGKBBXX:5:1118:28381:8506,J00121:27:H3GGKBBXX:5:1204:28250:31206,J00121:27:H3GGKBBXX:5:1228:18213:7029,J00121:27:H3GGKBBXX:5:1205:28848:2598,J00121:27:H3GGKBBXX:5:1119:6715:42495,J00121:27:H3GGKBBXX:5:1214:4137:22942,J00121:27:H3GGKBBXX:5:2120:15077:21782,J00121:27:H3GGKBBXX:5:1118:2767:18107,J00121:27:H3GGKBBXX:5:1116:21075:23206,J00121:27:H3GGKBBXX:5:1122:10977:4514,J00121:27:H3GGKBBXX:5:1120:25804:27813,J00121:27:H3GGKBBXX:5:1111:13717:43515,J00121:27:H3GGKBBXX:5:1212:30086:21342,J00121:27:H3GGKBBXX:5:1112:5051:28709,J00121:27:H3GGKBBXX:5:1110:13169:24138,J00121:27:H3GGKBBXX:5:1124:27367:27356,J00121:27:H3GGKBBXX:5:2113:13271:22485,J00121:27:H3GGKBBXX:5:2208:14549:15873,J00121:27:H3GGKBBXX:5:2224:30198:37185,J00121:27:H3GGKBBXX:5:1217:6989:13113,J00121:27:H3GGKBBXX:5:1224:16204:1965,J00121:27:H3GGKBBXX:5:1223:20730:42583;sequence=TACAGTCATAGTATATTATTTATTTGGAAGCTAAATTTAATCAATCG;start=145093;subtype=IES;support_ref=0;support_variant=62;type=IES;
scaffold51_159_with_IES	MILORD	internal_eliminated_sequence	146995	147080	.	.	.	ID=MILORD.159.146995.147080;Name=MILORD.159.146995.147080;bounded_by_ta=TRUE;common_boundary=Both;end=147080;ies_id=IESPGM.PTET51.1.159.142045;ies_left_dist=0;ies_min_dist=0;ies_right_dist=0;junction_seq=gatgattgagaatgaTAgttaatggaatttat;read_names=J00121:27:H3GGKBBXX:5:2105:32268:15311,J00121:27:H3GGKBBXX:5:1206:5457:16999,J00121:27:H3GGKBBXX:5:1213:18213:11003,J00121:27:H3GGKBBXX:5:2208:28574:33000,J00121:27:H3GGKBBXX:5:2226:4767:47559,J00121:27:H3GGKBBXX:5:2222:16072:20973,J00121:27:H3GGKBBXX:5:1116:31243:34881,J00121:27:H3GGKBBXX:5:2124:10713:24208,J00121:27:H3GGKBBXX:5:1214:30655:26160,J00121:27:H3GGKBBXX:5:1213:15199:17175,J00121:27:H3GGKBBXX:5:2225:4330:2000;sequence=TATACTTGCAATTATAATATATGATTAAATTGAGATCAATTAAAATTTATTATTAAGAAATTAATTTTTCATAAATATTCGAATGG;start=146995;subtype=IES;support_ref=0;support_variant=11;type=IES;
scaffold51_159_with_IES	MILORD	internal_eliminated_sequence	147218	147264	.	.	.	ID=MILORD.159.147218.147264;Name=MILORD.159.147218.147264;bounded_by_ta=TRUE;common_boundary=None;end=147264;ies_id=IESPGM.PTET51.1.159.142045;ies_left_dist=-223;ies_min_dist=184;ies_right_dist=-184;junction_seq=attataaaaggcaaaTAtgaggaaataatgtg;read_names=J00121:27:H3GGKBBXX:5:2212:25073:36288;sequence=TATAGTCTATTAGGATTTTATAATTTTAATTGAATTTATAAAATGTA;start=147218;subtype=MAC;support_ref=106;support_variant=1;type=CRYPTIC;
scaffold51_159_with_IES	MILORD	internal_eliminated_sequence	148607	148702	.	.	.	ID=MILORD.159.148607.148702;Name=MILORD.159.148607.148702;bounded_by_ta=TRUE;common_boundary=Both;end=148702;ies_id=IESPGM.PTET51.1.159.143571;ies_left_dist=0;ies_min_dist=0;ies_right_dist=0;junction_seq=gcaatataatcttatTAatagtagtatctatt;read_names=J00121:27:H3GGKBBXX:5:2224:15605:6589,J00121:27:H3GGKBBXX:5:1225:24616:29554,J00121:27:H3GGKBBXX:5:2113:9069:14854,J00121:27:H3GGKBBXX:5:2228:8927:17421,J00121:27:H3GGKBBXX:5:2118:32217:38961,J00121:27:H3GGKBBXX:5:1107:25672:8629,J00121:27:H3GGKBBXX:5:1113:4503:28674,J00121:27:H3GGKBBXX:5:2215:22648:17245,J00121:27:H3GGKBBXX:5:2104:9861:43902,J00121:27:H3GGKBBXX:5:1222:15229:20181,J00121:27:H3GGKBBXX:5:1222:9303:45326,J00121:27:H3GGKBBXX:5:1103:19410:29149,J00121:27:H3GGKBBXX:5:1113:13332:16401,J00121:27:H3GGKBBXX:5:1115:12094:42706,J00121:27:H3GGKBBXX:5:1116:4767:9262,J00121:27:H3GGKBBXX:5:1114:27965:22309,J00121:27:H3GGKBBXX:5:1105:25459:15328,J00121:27:H3GGKBBXX:5:2101:8207:49124,J00121:27:H3GGKBBXX:5:2119:17381:16876,J00121:27:H3GGKBBXX:5:1115:11150:14238,J00121:27:H3GGKBBXX:5:2106:2219:42302,J00121:27:H3GGKBBXX:5:2224:15645:6800,J00121:27:H3GGKBBXX:5:1209:22272:35233;sequence=TATAGTTAATCACTGATTGCTTTTGATTTTTGTTACAAATTAGATTACAAAGGATAATTAATTAAAAAAATAGCAGAAATAATAATTAGTTTAATA;start=148607;subtype=IES;support_ref=0;support_variant=23;type=IES;
scaffold51_159_with_IES	MILORD	internal_eliminated_sequence	148607	148708	.	.	.	ID=MILORD.159.148607.148708;Name=MILORD.159.148607.148708;bounded_by_ta=TRUE;common_boundary=LEFT;end=148708;ies_id=IESPGM.PTET51.1.159.143571;ies_left_dist=0;ies_min_dist=0;ies_right_dist=-6;junction_seq=gcaatataatcttatTAgtatctatttttggt;read_names=J00121:27:H3GGKBBXX:5:1204:26088:21272,J00121:27:H3GGKBBXX:5:1107:16234:38486;sequence=TATAGTTAATCACTGATTGCTTTTGATTTTTGTTACAAATTAGATTACAAAGGATAATTAATTAAAAAAATAGCAGAAATAATAATTAGTTTAATATAATAG;start=148607;subtype=PARTIAL_EXTERNAL;support_ref=0;support_variant=2;type=ALTERNATIVE;
scaffold51_159_with_IES	MILORD	internal_eliminated_sequence	148607	148711	.	.	.	ID=MILORD.159.148607.148711;Name=MILORD.159.148607.148711;bounded_by_ta=TRUE;common_boundary=LEFT;end=148711;ies_id=IESPGM.PTET51.1.159.143571;ies_left_dist=0;ies_min_dist=0;ies_right_dist=-9;junction_seq=gcaatataatcttatTAtctatttttggtttt;read_names=J00121:27:H3GGKBBXX:5:1206:29975:46786,J00121:27:H3GGKBBXX:5:2102:7080:20375,J00121:27:H3GGKBBXX:5:2217:22932:13025,J00121:27:H3GGKBBXX:5:2225:27935:46240;sequence=TATAGTTAATCACTGATTGCTTTTGATTTTTGTTACAAATTAGATTACAAAGGATAATTAATTAAAAAAATAGCAGAAATAATAATTAGTTTAATATAATAGTAG;start=148607;subtype=PARTIAL_EXTERNAL;support_ref=0;support_variant=4;type=ALTERNATIVE;
scaffold51_159_with_IES	MILORD	internal_eliminated_sequence	149806	153174	.	.	.	ID=MILORD.159.149806.153174;Name=MILORD.159.149806.153174;bounded_by_ta=TRUE;common_boundary=None;end=153174;ies_id=IESPGM.PTET51.1.159.143571;ies_left_dist=-1199;ies_min_dist=1199;ies_right_dist=-4472;junction_seq=acttaatctacataaTAtttaggcatttttaa;read_names=J00121:27:H3GGKBBXX:5:2126:23683:32648;sequence=TAAGTAATCAATGTAATTTAGACTTATAATATCAGCTTTTTTGAAAATTATCTCAAACACAATTAGGCTAAGAATTTTTCTAATTCCAGATTTGAAATTCAATCATTATTTTTATATTATTATTATTGTTTGTATTAATATATTTACGATATAATTGGATCAGTTTAAATTCTCGATTCCATTTGTTTATAAATATTAGTTGAATTTAATAGGTTAGATTAATATGTAAGATGCAATATGAGAAAGAAATAAGATATAAAAAAGATTAGAGTATCGTTACNNNNNNNNNNNNNNNNNNNNNNNNNNNNNNNNNNNNNNNNNNNNNNNNNNNNNNNNNNNNNNNNNNNNNNNNNNNNNNNNNNNNNNNNNNNNNNNNNNNNNNNNNNNNNNNNNNNNNNNNNNNNNNNNNNNNNNNNNNNNNNNNNNNNNNGATTCTGGTATATTTTATTGACTAAATTTATTTAATTTATATTATGAAACTAAATCAAAATTGCTACTGATTTTGGGTTATGTGTACATATATCTATTTGGTATTCTTTTGGGTATTATTATACTAAAATTAAGAAAAATATACATTTATTAAAGGAATACCAATAGTTTTGACTACTATGCATATCTTGGATTAATTAATTATCTCAAGGATCTTTTAAGTATTAATGAGAGCTCTAAAAACTACAAATGATAAAATAATGAATTATTTTATAAAAACCTCTTAAAAGGGAAGTAATGGTAAAGATTAAGAGGTATAGATAAGATATCATTTCTAGGTAGAAACATAATAATATTTTTTGAAATTGGAAGTATCAATAATTTTTGATTAAATAATATAAATATTCATACATTAATAAATTTTTCCTTCCAAAGGAGTAATTAAAATATGAAATATATCTTTGGAAGTGATTTTGGAAATCCACACATTTATAGTTATATTTGTAAATCATCAATAATCTGTTTAACATATTCTGGTATTTTTAGGTTTGAATCGCAAGACATTTAAAATAAACAATATGAGGTCGGATGGATGTTTGAAATAGCGTATAATTGCGAAACTATTTATCACATTTTATCTTTTAAAAAAAATATGATCCTAAGTAAATTAAAAAATTTTGTACTCAGATATATTAACTCAATTAACAAGTAAAAGGACATATGTAATATATATTTAATAAAGATTTTGTAGAAAATTGATTTTTTTTTAAAAATAACCTCAATTTATCTCTGCTATTGAAACGGTTAAATTTGAAGATAATTATTTATCAAACAATGATTAGAATAGCTATTAAATTCATAAAAATTGTTAGATTCTATTGGGGGAATAGTACAAAATGCTGGACAAGCCTTTCTATTATTAAAGAAAGTAATAATATGGAACAATGACTTTCCATCATTCTTAAATTAAGCAAGAGCTCAATTTCGAAGTATATTTTAAAAAAAAATAATTAAATTTACCTACAAACAACTTCTTGAGTTAATTTTAAAGCAACTATTAGCATCAACAATAGTGAATAATATTTGTAAGCTTCAATATTTTATGTCATTTTAATGTATCCTTATAACGAAATAGCTGGAATTGGTACAGATTATATTTCATCTAAAGTTTTTTACAATATAAATTAAACATTTTATTTAGTTCGAACAGAAATTAATACATGGATTATTATTATTGAAGCTATGCTGATTTACACAATTAATTAGTTATATTGGCTCAGAATTTAAGGACTATGCATCCATTCATAAAGAAAGATACAACGATAGAATTCTTTAGATATGTAAACTATTTGTATTTGTCACTATATACTCCATAATTAAACCCGATAATGGGGATAATTAATGAATAATCTCAAAAGATGATCAACTTTTAAGATATTATTAATTAGCGTTTAAAGTTTGAGAGAAAGTTGAAGAAAGCAGATATGGTTTCAAAATAATTACCAAAATTATATTACTCTCTCTTCCATTATTTACAACTTAAGTAAATAATTCAGAACTAATAATTCATTTCTATTGACTATATTTTATTATCTTCAATTTTGCTTCCTAACCTTAATTTCTCTTTGCTTTTATCACTTTATGATACGGTTCTTATATAATTTTAGAATATCTTGAAATATTAAATATTTTATAACTCTTTTAATATTTTGTAAATTTTTAATCATATTATTTATTACAATTTTAATTATCAAGATAGTTTATCCATCTTAAGTTATTTCTGAATTCTTCGAGAGAATTTTATATATCTATTTTGACCAATAGAAGTGTTTAACTAGCTACAATACCAGACTTTTAATTTTATTCTAAATTATTTCTTGTGCTTCCAATAACATTCCCGTCCTAAAACTATTTGAAACATTTTGCATTTAGATTCAAAATATACAACACATTAATTAAACATTTCTTGTCAGTAATTTATTTTAATTAAGGCCTAATGTAGTTTTATGTTAATCGCAATTTTATAAAATTCTTCTTATAGTTTGCAATTGATGATTTATAGAATAAACTTTCTTTTACAACCGTTGCTCTTATGATGTTGGAAAATCTGAGACTCCTAGTTCGATAAAATGTTGTATTTAAATCTCTCAATTTTATAATTTTAGGAGAAGAATATTTTACTAAAGATCTTATTATGTGAATCCATTCAATCAATTTGATGAAAGGCTTAAAATATCTATGGTTTAGGGAAACGTAATTCGATACATTAATCAACCATTCCTATCAGGAAGTTTATTGCATTGTAATGATTATGTAGGTGTGAAAGGGATGAATCCAATAATTTAATGGATTTCTCAAACAGATTCAATTTTTTTGCTTTAACACTTTTTTGAGTGCAACTTTTAGGCAGTATTAAGTGTTAATACATGGAGAATTATATTTTTGGAGATAAATTCAGCCAAACATTAGGCCAGTATATAATACACCTAAAATATTGTATAAAAATAAAATTATACTTGATGAATGGGTGTAAGATACTTAATCTAAACATTATTAATACATTATCTTTCATGTTGTTTAAATAATTATTTCTTTAAAATAAAAAAATGATATCATAAATTACATAGTGCATTATTAATAACTTAATATATATATAAATAGTTAAAACAAAAAAAACATAAATTAATTGTCTATTCATAGATTTTAGCAATGCACTCAATTAAGTAAAAAGAGTACCTCTCTATTTAATAATGGAATCAAAATAAATATTTAACCATTTAGAATAAAAATTCTTAATGAAATTACACTCTCATTTGCGTAGATTAATCCATTAACAAATGAAATAAAATTCTTTTTTAATGGAGTTCAATAAGGATTAAGAATAAAAAAATCTATCTTTATCAAAATTTGTTATATTTTCCTAACGATTCCACTTATAAA;start=149806;subtype=MAC;support_ref=106;support_variant=1;type=CRYPTIC;
scaffold51_159_with_IES	MILORD	internal_eliminated_sequence	149920	150630	.	.	.	ID=MILORD.159.149920.150630;Name=MILORD.159.149920.150630;bounded_by_ta=TRUE;common_boundary=None;end=150630;ies_id=IESPGM.PTET51.1.159.143571;ies_left_dist=-1313;ies_min_dist=1313;ies_right_dist=-1928;junction_seq=caatcattatttttaTAtaaatattcatacat;read_names=J00121:27:H3GGKBBXX:5:2118:16589:13992;sequence=TATTATTATTATTGTTTGTATTAATATATTTACGATATAATTGGATCAGTTTAAATTCTCGATTCCATTTGTTTATAAATATTAGTTGAATTTAATAGGTTAGATTAATATGTAAGATGCAATATGAGAAAGAAATAAGATATAAAAAAGATTAGAGTATCGTTACNNNNNNNNNNNNNNNNNNNNNNNNNNNNNNNNNNNNNNNNNNNNNNNNNNNNNNNNNNNNNNNNNNNNNNNNNNNNNNNNNNNNNNNNNNNNNNNNNNNNNNNNNNNNNNNNNNNNNNNNNNNNNNNNNNNNNNNNNNNNNNNNNNNNNNGATTCTGGTATATTTTATTGACTAAATTTATTTAATTTATATTATGAAACTAAATCAAAATTGCTACTGATTTTGGGTTATGTGTACATATATCTATTTGGTATTCTTTTGGGTATTATTATACTAAAATTAAGAAAAATATACATTTATTAAAGGAATACCAATAGTTTTGACTACTATGCATATCTTGGATTAATTAATTATCTCAAGGATCTTTTAAGTATTAATGAGAGCTCTAAAAACTACAAATGATAAAATAATGAATTATTTTATAAAAACCTCTTAAAAGGGAAGTAATGGTAAAGATTAAGAGGTATAGATAAGATATCATTTCTAGGTAGAAACATAATAATATTTTTTGAAATTGGAAGTATCAATAATTTTTGATTAAATAA;start=149920;subtype=MAC;support_ref=35;support_variant=1;type=CRYPTIC;
scaffold51_159_with_IES	MILORD	internal_eliminated_sequence	149926	150356	.	.	.	ID=MILORD.159.149926.150356;Name=MILORD.159.149926.150356;bounded_by_ta=TRUE;common_boundary=None;end=150356;ies_id=IESPGM.PTET51.1.159.143571;ies_left_dist=-1319;ies_min_dist=1319;ies_right_dist=-1654;junction_seq=ttatttttatattatTActaaaattaagaaaa;read_names=J00121:27:H3GGKBBXX:5:1105:8247:21061;sequence=TATTATTGTTTGTATTAATATATTTACGATATAATTGGATCAGTTTAAATTCTCGATTCCATTTGTTTATAAATATTAGTTGAATTTAATAGGTTAGATTAATATGTAAGATGCAATATGAGAAAGAAATAAGATATAAAAAAGATTAGAGTATCGTTACNNNNNNNNNNNNNNNNNNNNNNNNNNNNNNNNNNNNNNNNNNNNNNNNNNNNNNNNNNNNNNNNNNNNNNNNNNNNNNNNNNNNNNNNNNNNNNNNNNNNNNNNNNNNNNNNNNNNNNNNNNNNNNNNNNNNNNNNNNNNNNNNNNNNNNGATTCTGGTATATTTTATTGACTAAATTTATTTAATTTATATTATGAAACTAAATCAAAATTGCTACTGATTTTGGGTTATGTGTACATATATCTATTTGGTATTCTTTTGGGTATTATTA;start=149926;subtype=MAC;support_ref=26;support_variant=1;type=CRYPTIC;
scaffold51_159_with_IES	MILORD	internal_eliminated_sequence	149926	153174	.	.	.	ID=MILORD.159.149926.153174;Name=MILORD.159.149926.153174;bounded_by_ta=TRUE;common_boundary=None;end=153174;ies_id=IESPGM.PTET51.1.159.143571;ies_left_dist=-1319;ies_min_dist=1319;ies_right_dist=-4472;junction_seq=ttatttttatattatTAtttaggcatttttaa;read_names=J00121:27:H3GGKBBXX:5:1104:9008:12497;sequence=TATTATTGTTTGTATTAATATATTTACGATATAATTGGATCAGTTTAAATTCTCGATTCCATTTGTTTATAAATATTAGTTGAATTTAATAGGTTAGATTAATATGTAAGATGCAATATGAGAAAGAAATAAGATATAAAAAAGATTAGAGTATCGTTACNNNNNNNNNNNNNNNNNNNNNNNNNNNNNNNNNNNNNNNNNNNNNNNNNNNNNNNNNNNNNNNNNNNNNNNNNNNNNNNNNNNNNNNNNNNNNNNNNNNNNNNNNNNNNNNNNNNNNNNNNNNNNNNNNNNNNNNNNNNNNNNNNNNNNNGATTCTGGTATATTTTATTGACTAAATTTATTTAATTTATATTATGAAACTAAATCAAAATTGCTACTGATTTTGGGTTATGTGTACATATATCTATTTGGTATTCTTTTGGGTATTATTATACTAAAATTAAGAAAAATATACATTTATTAAAGGAATACCAATAGTTTTGACTACTATGCATATCTTGGATTAATTAATTATCTCAAGGATCTTTTAAGTATTAATGAGAGCTCTAAAAACTACAAATGATAAAATAATGAATTATTTTATAAAAACCTCTTAAAAGGGAAGTAATGGTAAAGATTAAGAGGTATAGATAAGATATCATTTCTAGGTAGAAACATAATAATATTTTTTGAAATTGGAAGTATCAATAATTTTTGATTAAATAATATAAATATTCATACATTAATAAATTTTTCCTTCCAAAGGAGTAATTAAAATATGAAATATATCTTTGGAAGTGATTTTGGAAATCCACACATTTATAGTTATATTTGTAAATCATCAATAATCTGTTTAACATATTCTGGTATTTTTAGGTTTGAATCGCAAGACATTTAAAATAAACAATATGAGGTCGGATGGATGTTTGAAATAGCGTATAATTGCGAAACTATTTATCACATTTTATCTTTTAAAAAAAATATGATCCTAAGTAAATTAAAAAATTTTGTACTCAGATATATTAACTCAATTAACAAGTAAAAGGACATATGTAATATATATTTAATAAAGATTTTGTAGAAAATTGATTTTTTTTTAAAAATAACCTCAATTTATCTCTGCTATTGAAACGGTTAAATTTGAAGATAATTATTTATCAAACAATGATTAGAATAGCTATTAAATTCATAAAAATTGTTAGATTCTATTGGGGGAATAGTACAAAATGCTGGACAAGCCTTTCTATTATTAAAGAAAGTAATAATATGGAACAATGACTTTCCATCATTCTTAAATTAAGCAAGAGCTCAATTTCGAAGTATATTTTAAAAAAAAATAATTAAATTTACCTACAAACAACTTCTTGAGTTAATTTTAAAGCAACTATTAGCATCAACAATAGTGAATAATATTTGTAAGCTTCAATATTTTATGTCATTTTAATGTATCCTTATAACGAAATAGCTGGAATTGGTACAGATTATATTTCATCTAAAGTTTTTTACAATATAAATTAAACATTTTATTTAGTTCGAACAGAAATTAATACATGGATTATTATTATTGAAGCTATGCTGATTTACACAATTAATTAGTTATATTGGCTCAGAATTTAAGGACTATGCATCCATTCATAAAGAAAGATACAACGATAGAATTCTTTAGATATGTAAACTATTTGTATTTGTCACTATATACTCCATAATTAAACCCGATAATGGGGATAATTAATGAATAATCTCAAAAGATGATCAACTTTTAAGATATTATTAATTAGCGTTTAAAGTTTGAGAGAAAGTTGAAGAAAGCAGATATGGTTTCAAAATAATTACCAAAATTATATTACTCTCTCTTCCATTATTTACAACTTAAGTAAATAATTCAGAACTAATAATTCATTTCTATTGACTATATTTTATTATCTTCAATTTTGCTTCCTAACCTTAATTTCTCTTTGCTTTTATCACTTTATGATACGGTTCTTATATAATTTTAGAATATCTTGAAATATTAAATATTTTATAACTCTTTTAATATTTTGTAAATTTTTAATCATATTATTTATTACAATTTTAATTATCAAGATAGTTTATCCATCTTAAGTTATTTCTGAATTCTTCGAGAGAATTTTATATATCTATTTTGACCAATAGAAGTGTTTAACTAGCTACAATACCAGACTTTTAATTTTATTCTAAATTATTTCTTGTGCTTCCAATAACATTCCCGTCCTAAAACTATTTGAAACATTTTGCATTTAGATTCAAAATATACAACACATTAATTAAACATTTCTTGTCAGTAATTTATTTTAATTAAGGCCTAATGTAGTTTTATGTTAATCGCAATTTTATAAAATTCTTCTTATAGTTTGCAATTGATGATTTATAGAATAAACTTTCTTTTACAACCGTTGCTCTTATGATGTTGGAAAATCTGAGACTCCTAGTTCGATAAAATGTTGTATTTAAATCTCTCAATTTTATAATTTTAGGAGAAGAATATTTTACTAAAGATCTTATTATGTGAATCCATTCAATCAATTTGATGAAAGGCTTAAAATATCTATGGTTTAGGGAAACGTAATTCGATACATTAATCAACCATTCCTATCAGGAAGTTTATTGCATTGTAATGATTATGTAGGTGTGAAAGGGATGAATCCAATAATTTAATGGATTTCTCAAACAGATTCAATTTTTTTGCTTTAACACTTTTTTGAGTGCAACTTTTAGGCAGTATTAAGTGTTAATACATGGAGAATTATATTTTTGGAGATAAATTCAGCCAAACATTAGGCCAGTATATAATACACCTAAAATATTGTATAAAAATAAAATTATACTTGATGAATGGGTGTAAGATACTTAATCTAAACATTATTAATACATTATCTTTCATGTTGTTTAAATAATTATTTCTTTAAAATAAAAAAATGATATCATAAATTACATAGTGCATTATTAATAACTTAATATATATATAAATAGTTAAAACAAAAAAAACATAAATTAATTGTCTATTCATAGATTTTAGCAATGCACTCAATTAAGTAAAAAGAGTACCTCTCTATTTAATAATGGAATCAAAATAAATATTTAACCATTTAGAATAAAAATTCTTAATGAAATTACACTCTCATTTGCGTAGATTAATCCATTAACAAATGAAATAAAATTCTTTTTTAATGGAGTTCAATAAGGATTAAGAATAAAAAAATCTATCTTTATCAAAATTTGTTATATTTTCCTAACGATTCCACTTATAAA;start=149926;subtype=MAC;support_ref=26;support_variant=1;type=CRYPTIC;
scaffold51_159_with_IES	MILORD	internal_eliminated_sequence	149929	155548	.	.	.	ID=MILORD.159.149929.155548;Name=MILORD.159.149929.155548;bounded_by_ta=TRUE;common_boundary=None;end=155548;ies_id=IESPGM.PTET51.1.159.150335;ies_left_dist=5719;ies_min_dist=127;ies_right_dist=127;junction_seq=tttttatattattatTAtaataactaaaacca;read_names=J00121:27:H3GGKBBXX:5:1228:12256:12392;sequence=TATTGTTTGTATTAATATATTTACGATATAATTGGATCAGTTTAAATTCTCGATTCCATTTGTTTATAAATATTAGTTGAATTTAATAGGTTAGATTAATATGTAAGATGCAATATGAGAAAGAAATAAGATATAAAAAAGATTAGAGTATCGTTACNNNNNNNNNNNNNNNNNNNNNNNNNNNNNNNNNNNNNNNNNNNNNNNNNNNNNNNNNNNNNNNNNNNNNNNNNNNNNNNNNNNNNNNNNNNNNNNNNNNNNNNNNNNNNNNNNNNNNNNNNNNNNNNNNNNNNNNNNNNNNNNNNNNNNNGATTCTGGTATATTTTATTGACTAAATTTATTTAATTTATATTATGAAACTAAATCAAAATTGCTACTGATTTTGGGTTATGTGTACATATATCTATTTGGTATTCTTTTGGGTATTATTATACTAAAATTAAGAAAAATATACATTTATTAAAGGAATACCAATAGTTTTGACTACTATGCATATCTTGGATTAATTAATTATCTCAAGGATCTTTTAAGTATTAATGAGAGCTCTAAAAACTACAAATGATAAAATAATGAATTATTTTATAAAAACCTCTTAAAAGGGAAGTAATGGTAAAGATTAAGAGGTATAGATAAGATATCATTTCTAGGTAGAAACATAATAATATTTTTTGAAATTGGAAGTATCAATAATTTTTGATTAAATAATATAAATATTCATACATTAATAAATTTTTCCTTCCAAAGGAGTAATTAAAATATGAAATATATCTTTGGAAGTGATTTTGGAAATCCACACATTTATAGTTATATTTGTAAATCATCAATAATCTGTTTAACATATTCTGGTATTTTTAGGTTTGAATCGCAAGACATTTAAAATAAACAATATGAGGTCGGATGGATGTTTGAAATAGCGTATAATTGCGAAACTATTTATCACATTTTATCTTTTAAAAAAAATATGATCCTAAGTAAATTAAAAAATTTTGTACTCAGATATATTAACTCAATTAACAAGTAAAAGGACATATGTAATATATATTTAATAAAGATTTTGTAGAAAATTGATTTTTTTTTAAAAATAACCTCAATTTATCTCTGCTATTGAAACGGTTAAATTTGAAGATAATTATTTATCAAACAATGATTAGAATAGCTATTAAATTCATAAAAATTGTTAGATTCTATTGGGGGAATAGTACAAAATGCTGGACAAGCCTTTCTATTATTAAAGAAAGTAATAATATGGAACAATGACTTTCCATCATTCTTAAATTAAGCAAGAGCTCAATTTCGAAGTATATTTTAAAAAAAAATAATTAAATTTACCTACAAACAACTTCTTGAGTTAATTTTAAAGCAACTATTAGCATCAACAATAGTGAATAATATTTGTAAGCTTCAATATTTTATGTCATTTTAATGTATCCTTATAACGAAATAGCTGGAATTGGTACAGATTATATTTCATCTAAAGTTTTTTACAATATAAATTAAACATTTTATTTAGTTCGAACAGAAATTAATACATGGATTATTATTATTGAAGCTATGCTGATTTACACAATTAATTAGTTATATTGGCTCAGAATTTAAGGACTATGCATCCATTCATAAAGAAAGATACAACGATAGAATTCTTTAGATATGTAAACTATTTGTATTTGTCACTATATACTCCATAATTAAACCCGATAATGGGGATAATTAATGAATAATCTCAAAAGATGATCAACTTTTAAGATATTATTAATTAGCGTTTAAAGTTTGAGAGAAAGTTGAAGAAAGCAGATATGGTTTCAAAATAATTACCAAAATTATATTACTCTCTCTTCCATTATTTACAACTTAAGTAAATAATTCAGAACTAATAATTCATTTCTATTGACTATATTTTATTATCTTCAATTTTGCTTCCTAACCTTAATTTCTCTTTGCTTTTATCACTTTATGATACGGTTCTTATATAATTTTAGAATATCTTGAAATATTAAATATTTTATAACTCTTTTAATATTTTGTAAATTTTTAATCATATTATTTATTACAATTTTAATTATCAAGATAGTTTATCCATCTTAAGTTATTTCTGAATTCTTCGAGAGAATTTTATATATCTATTTTGACCAATAGAAGTGTTTAACTAGCTACAATACCAGACTTTTAATTTTATTCTAAATTATTTCTTGTGCTTCCAATAACATTCCCGTCCTAAAACTATTTGAAACATTTTGCATTTAGATTCAAAATATACAACACATTAATTAAACATTTCTTGTCAGTAATTTATTTTAATTAAGGCCTAATGTAGTTTTATGTTAATCGCAATTTTATAAAATTCTTCTTATAGTTTGCAATTGATGATTTATAGAATAAACTTTCTTTTACAACCGTTGCTCTTATGATGTTGGAAAATCTGAGACTCCTAGTTCGATAAAATGTTGTATTTAAATCTCTCAATTTTATAATTTTAGGAGAAGAATATTTTACTAAAGATCTTATTATGTGAATCCATTCAATCAATTTGATGAAAGGCTTAAAATATCTATGGTTTAGGGAAACGTAATTCGATACATTAATCAACCATTCCTATCAGGAAGTTTATTGCATTGTAATGATTATGTAGGTGTGAAAGGGATGAATCCAATAATTTAATGGATTTCTCAAACAGATTCAATTTTTTTGCTTTAACACTTTTTTGAGTGCAACTTTTAGGCAGTATTAAGTGTTAATACATGGAGAATTATATTTTTGGAGATAAATTCAGCCAAACATTAGGCCAGTATATAATACACCTAAAATATTGTATAAAAATAAAATTATACTTGATGAATGGGTGTAAGATACTTAATCTAAACATTATTAATACATTATCTTTCATGTTGTTTAAATAATTATTTCTTTAAAATAAAAAAATGATATCATAAATTACATAGTGCATTATTAATAACTTAATATATATATAAATAGTTAAAACAAAAAAAACATAAATTAATTGTCTATTCATAGATTTTAGCAATGCACTCAATTAAGTAAAAAGAGTACCTCTCTATTTAATAATGGAATCAAAATAAATATTTAACCATTTAGAATAAAAATTCTTAATGAAATTACACTCTCATTTGCGTAGATTAATCCATTAACAAATGAAATAAAATTCTTTTTTAATGGAGTTCAATAAGGATTAAGAATAAAAAAATCTATCTTTATCAAAATTTGTTATATTTTCCTAACGATTCCACTTATAAATATTTAGGCATTTTTAAAATAATGGAGAACGAATAACTATTTAGAAAAGCTCTCCTAAACTGTTAAATTTCTACAAGTAATTATTCTGGTTATTTTAAGAATTGTATAGGAAATAGAAATGGATTTTGGTAAATTTTTATTCTACTTGGTTTCACCAAACCATTAATATTTTAAATAAACGAATTTCAACATATGCTGAAGGGTTTAAGATATATTGTAAATAGATATTATCAATATAAATCAAATAAAATTATAGGATTTGATCTTAAATGTATCGATCAAAAAAGACTTAGAATATTCAAAGGTTCAATTGTGAACTTTAAAACAAAAAGCAAAGAAAGTCCTTGAGTAATTCGAGAAGGTAAAGATGTAATTGGAGGAAGGAACAAAAAAATAAACAAGTATGAGGGAAAACTTAAAAATTCAAAATAATCAGAAAGAACTTTAATAAGGTGGAATTTAGTAATAAGCTGAGGAGTTTCTAACTGATTGATCATCATAAATTATATCAATACAAAATTACTGAAGTTTTTATTTGTATAAACCTCCTCTTCTTTTGTTCCTAATTTATTTCAACAATGAAAATCAAGGTTGTTATAAAAATAAAAATATTTCATCACTTTAATAAACTATTATTAGCACTTAAATAAAGGTTCATAATTCATAAATCAAAAAAATAAATATCTTAAAGTTATGCTCCAATTTGTGTATTGTAATTCTTATATTCAAAAAGTTTGAAAAAACAATTTGTATAGGTAAGAACTTGATAAAAATCACTCTTGATAAAAAAAGGTTAAGGAGAATCAAAAGAAAAGTCTCTACAGTTTAAAATGTTTAGTCATGAGTGTCTTAAAGTTGAGTAATACAATTATAGTTAATTTAGTGTAATAAAAAGATATTAAAAAAATAAATAGAATGTTAATTAAAGTTAATTATTAAATTATTAAGAAGAATCCTTAAAAATAATAAAGCCTATCTACAATTATGTTTAAATATATTTTAATCATAATGTCCCTCAAAGATTATGATAATAACATAGAATGTGTGACTATGGTTGCCATAATTTTACCAATTAGAAGTAACAAGTAAGAACAAATTTTAAGAAGGAGATTCAAAAATAAGAAAGCCTCAAAAGAGAAGGAACAAATTTCAAATAATGACAAGGTATTTTTTAAAAATCTTACCCTACCAAATGACTCAAAACATCTCAAAAATTGTTAAACTACTTCCTAGAGATTCTTATCCTAGTCAAATTATATCATTGCTGGATTTCATGATTTCAATAAAAGTTAAATTAATTATATTAAGAAAAATTTAGCATTAGGTTAATGCTCACATTTATATTAGCGCTGTGTGAAATGTATAGATAACAGAGTGATATGTGTATAGTTTAGATACATTTTAAACGTATTGTGGTATGACCTATAAAAAACCATTAAAAAAGGATAGGAAAAGCTTAGGGATAGATAACTTAAATGCAAATTTTGAATATTTTACTGTATTTTAACTTTATACAGGGAATAGTGACATTTTATTTTTGTAGACTTTGCTTTTTGAATTAAAATAGTAGCTCATATCACATTTTATTACGTCTAACTGAAAAAAATTATTAAATTAGAATGTTGATTGGGTAATTCCAATAAATTTCATAAAATCATTACCCGAACCTAATCAAGCAAATTTTACTAAGAGAACATAGATGTTTGGTGAGTGCTAATTCTAGAAACAGACCAGAATTACACTCTTCATACTGATGAAACCCGCTCCTTCCGCTCATAGCTTATAAAATTTAGCTACTCAAGTAAGAAGAAAAATAGATAGTATCAAATTCTATTATAAAAAAAAATTTATATTCAATCTCGGAATTAAGATAAAATACAGTAACATAAATTTTTAGATTCTCAAAAAAATACTCAACTCCATTCTCTTATTAAAATAATCGGCAATAATAATGAAAATTTAGGTAAAAATCATCTATATGAAATATAATTTTGTTTTATTGTGAACAATATCGGTAAATATGTGGTTTTATAAAAGAGGGATCAATTCATCGAGTGTATTTTTATCTCTCAGCTTTTTTATAATTGTTATTTTTGAACCAATTCCACCTAAATTCAAAATAACACTAACTAAATTAATATAAGAAAACCTTACGATTATTGAGTCAAAAAATTTTAAGGATAAATTTCACTTTGGAGAAGGCAAATAATCTAAAGATTTGAAAAAATTAAAGATAGACCTAATCATTATTTTTTTCAGCACAGATTTAGTTAATGATTAAATAAATTCTTCCTTAAGTATCAATAGAATCTTTATACTTCATTCTAAACTAATTCTGGTTAGCTTAAAATTAGCCAAACTCTTAATATTTTTA;start=149929;subtype=MAC;support_ref=20;support_variant=1;type=CRYPTIC;
scaffold51_159_with_IES	MILORD	internal_eliminated_sequence	149938	153174	.	.	.	ID=MILORD.159.149938.153174;Name=MILORD.159.149938.153174;bounded_by_ta=TRUE;common_boundary=None;end=153174;ies_id=IESPGM.PTET51.1.159.143571;ies_left_dist=-1331;ies_min_dist=1331;ies_right_dist=-4472;junction_seq=tattattattgtttgTAtttaggcatttttaa;read_names=J00121:27:H3GGKBBXX:5:2206:3640:44869;sequence=TATTAATATATTTACGATATAATTGGATCAGTTTAAATTCTCGATTCCATTTGTTTATAAATATTAGTTGAATTTAATAGGTTAGATTAATATGTAAGATGCAATATGAGAAAGAAATAAGATATAAAAAAGATTAGAGTATCGTTACNNNNNNNNNNNNNNNNNNNNNNNNNNNNNNNNNNNNNNNNNNNNNNNNNNNNNNNNNNNNNNNNNNNNNNNNNNNNNNNNNNNNNNNNNNNNNNNNNNNNNNNNNNNNNNNNNNNNNNNNNNNNNNNNNNNNNNNNNNNNNNNNNNNNNNGATTCTGGTATATTTTATTGACTAAATTTATTTAATTTATATTATGAAACTAAATCAAAATTGCTACTGATTTTGGGTTATGTGTACATATATCTATTTGGTATTCTTTTGGGTATTATTATACTAAAATTAAGAAAAATATACATTTATTAAAGGAATACCAATAGTTTTGACTACTATGCATATCTTGGATTAATTAATTATCTCAAGGATCTTTTAAGTATTAATGAGAGCTCTAAAAACTACAAATGATAAAATAATGAATTATTTTATAAAAACCTCTTAAAAGGGAAGTAATGGTAAAGATTAAGAGGTATAGATAAGATATCATTTCTAGGTAGAAACATAATAATATTTTTTGAAATTGGAAGTATCAATAATTTTTGATTAAATAATATAAATATTCATACATTAATAAATTTTTCCTTCCAAAGGAGTAATTAAAATATGAAATATATCTTTGGAAGTGATTTTGGAAATCCACACATTTATAGTTATATTTGTAAATCATCAATAATCTGTTTAACATATTCTGGTATTTTTAGGTTTGAATCGCAAGACATTTAAAATAAACAATATGAGGTCGGATGGATGTTTGAAATAGCGTATAATTGCGAAACTATTTATCACATTTTATCTTTTAAAAAAAATATGATCCTAAGTAAATTAAAAAATTTTGTACTCAGATATATTAACTCAATTAACAAGTAAAAGGACATATGTAATATATATTTAATAAAGATTTTGTAGAAAATTGATTTTTTTTTAAAAATAACCTCAATTTATCTCTGCTATTGAAACGGTTAAATTTGAAGATAATTATTTATCAAACAATGATTAGAATAGCTATTAAATTCATAAAAATTGTTAGATTCTATTGGGGGAATAGTACAAAATGCTGGACAAGCCTTTCTATTATTAAAGAAAGTAATAATATGGAACAATGACTTTCCATCATTCTTAAATTAAGCAAGAGCTCAATTTCGAAGTATATTTTAAAAAAAAATAATTAAATTTACCTACAAACAACTTCTTGAGTTAATTTTAAAGCAACTATTAGCATCAACAATAGTGAATAATATTTGTAAGCTTCAATATTTTATGTCATTTTAATGTATCCTTATAACGAAATAGCTGGAATTGGTACAGATTATATTTCATCTAAAGTTTTTTACAATATAAATTAAACATTTTATTTAGTTCGAACAGAAATTAATACATGGATTATTATTATTGAAGCTATGCTGATTTACACAATTAATTAGTTATATTGGCTCAGAATTTAAGGACTATGCATCCATTCATAAAGAAAGATACAACGATAGAATTCTTTAGATATGTAAACTATTTGTATTTGTCACTATATACTCCATAATTAAACCCGATAATGGGGATAATTAATGAATAATCTCAAAAGATGATCAACTTTTAAGATATTATTAATTAGCGTTTAAAGTTTGAGAGAAAGTTGAAGAAAGCAGATATGGTTTCAAAATAATTACCAAAATTATATTACTCTCTCTTCCATTATTTACAACTTAAGTAAATAATTCAGAACTAATAATTCATTTCTATTGACTATATTTTATTATCTTCAATTTTGCTTCCTAACCTTAATTTCTCTTTGCTTTTATCACTTTATGATACGGTTCTTATATAATTTTAGAATATCTTGAAATATTAAATATTTTATAACTCTTTTAATATTTTGTAAATTTTTAATCATATTATTTATTACAATTTTAATTATCAAGATAGTTTATCCATCTTAAGTTATTTCTGAATTCTTCGAGAGAATTTTATATATCTATTTTGACCAATAGAAGTGTTTAACTAGCTACAATACCAGACTTTTAATTTTATTCTAAATTATTTCTTGTGCTTCCAATAACATTCCCGTCCTAAAACTATTTGAAACATTTTGCATTTAGATTCAAAATATACAACACATTAATTAAACATTTCTTGTCAGTAATTTATTTTAATTAAGGCCTAATGTAGTTTTATGTTAATCGCAATTTTATAAAATTCTTCTTATAGTTTGCAATTGATGATTTATAGAATAAACTTTCTTTTACAACCGTTGCTCTTATGATGTTGGAAAATCTGAGACTCCTAGTTCGATAAAATGTTGTATTTAAATCTCTCAATTTTATAATTTTAGGAGAAGAATATTTTACTAAAGATCTTATTATGTGAATCCATTCAATCAATTTGATGAAAGGCTTAAAATATCTATGGTTTAGGGAAACGTAATTCGATACATTAATCAACCATTCCTATCAGGAAGTTTATTGCATTGTAATGATTATGTAGGTGTGAAAGGGATGAATCCAATAATTTAATGGATTTCTCAAACAGATTCAATTTTTTTGCTTTAACACTTTTTTGAGTGCAACTTTTAGGCAGTATTAAGTGTTAATACATGGAGAATTATATTTTTGGAGATAAATTCAGCCAAACATTAGGCCAGTATATAATACACCTAAAATATTGTATAAAAATAAAATTATACTTGATGAATGGGTGTAAGATACTTAATCTAAACATTATTAATACATTATCTTTCATGTTGTTTAAATAATTATTTCTTTAAAATAAAAAAATGATATCATAAATTACATAGTGCATTATTAATAACTTAATATATATATAAATAGTTAAAACAAAAAAAACATAAATTAATTGTCTATTCATAGATTTTAGCAATGCACTCAATTAAGTAAAAAGAGTACCTCTCTATTTAATAATGGAATCAAAATAAATATTTAACCATTTAGAATAAAAATTCTTAATGAAATTACACTCTCATTTGCGTAGATTAATCCATTAACAAATGAAATAAAATTCTTTTTTAATGGAGTTCAATAAGGATTAAGAATAAAAAAATCTATCTTTATCAAAATTTGTTATATTTTCCTAACGATTCCACTTATAAA;start=149938;subtype=MAC;support_ref=15;support_variant=1;type=CRYPTIC;
scaffold51_159_with_IES	MILORD	internal_eliminated_sequence	149938	150267	.	.	.	ID=MILORD.159.149938.150267;Name=MILORD.159.149938.150267;bounded_by_ta=TRUE;common_boundary=None;end=150267;ies_id=IESPGM.PTET51.1.159.143571;ies_left_dist=-1331;ies_min_dist=1331;ies_right_dist=-1565;junction_seq=tattattattgtttgTAatttatattatgaaa;read_names=J00121:27:H3GGKBBXX:5:1128:19076:2791;sequence=TATTAATATATTTACGATATAATTGGATCAGTTTAAATTCTCGATTCCATTTGTTTATAAATATTAGTTGAATTTAATAGGTTAGATTAATATGTAAGATGCAATATGAGAAAGAAATAAGATATAAAAAAGATTAGAGTATCGTTACNNNNNNNNNNNNNNNNNNNNNNNNNNNNNNNNNNNNNNNNNNNNNNNNNNNNNNNNNNNNNNNNNNNNNNNNNNNNNNNNNNNNNNNNNNNNNNNNNNNNNNNNNNNNNNNNNNNNNNNNNNNNNNNNNNNNNNNNNNNNNNNNNNNNNNGATTCTGGTATATTTTATTGACTAAATTTATT;start=149938;subtype=MAC;support_ref=15;support_variant=1;type=CRYPTIC;
scaffold51_159_with_IES	MILORD	internal_eliminated_sequence	149938	150623	.	.	.	ID=MILORD.159.149938.150623;Name=MILORD.159.149938.150623;bounded_by_ta=TRUE;common_boundary=None;end=150623;ies_id=IESPGM.PTET51.1.159.143571;ies_left_dist=-1331;ies_min_dist=1331;ies_right_dist=-1921;junction_seq=tattattattgtttgTAaataatataaatatt;read_names=J00121:27:H3GGKBBXX:5:1102:23378:23083;sequence=TATTAATATATTTACGATATAATTGGATCAGTTTAAATTCTCGATTCCATTTGTTTATAAATATTAGTTGAATTTAATAGGTTAGATTAATATGTAAGATGCAATATGAGAAAGAAATAAGATATAAAAAAGATTAGAGTATCGTTACNNNNNNNNNNNNNNNNNNNNNNNNNNNNNNNNNNNNNNNNNNNNNNNNNNNNNNNNNNNNNNNNNNNNNNNNNNNNNNNNNNNNNNNNNNNNNNNNNNNNNNNNNNNNNNNNNNNNNNNNNNNNNNNNNNNNNNNNNNNNNNNNNNNNNNGATTCTGGTATATTTTATTGACTAAATTTATTTAATTTATATTATGAAACTAAATCAAAATTGCTACTGATTTTGGGTTATGTGTACATATATCTATTTGGTATTCTTTTGGGTATTATTATACTAAAATTAAGAAAAATATACATTTATTAAAGGAATACCAATAGTTTTGACTACTATGCATATCTTGGATTAATTAATTATCTCAAGGATCTTTTAAGTATTAATGAGAGCTCTAAAAACTACAAATGATAAAATAATGAATTATTTTATAAAAACCTCTTAAAAGGGAAGTAATGGTAAAGATTAAGAGGTATAGATAAGATATCATTTCTAGGTAGAAACATAATAATATTTTTTGAAATTGGAAGTATCAATAATTTTTGAT;start=149938;subtype=MAC;support_ref=15;support_variant=1;type=CRYPTIC;
scaffold51_159_with_IES	MILORD	internal_eliminated_sequence	149938	150630	.	.	.	ID=MILORD.159.149938.150630;Name=MILORD.159.149938.150630;bounded_by_ta=TRUE;common_boundary=None;end=150630;ies_id=IESPGM.PTET51.1.159.143571;ies_left_dist=-1331;ies_min_dist=1331;ies_right_dist=-1928;junction_seq=tattattattgtttgTAtaaatattcatacat;read_names=J00121:27:H3GGKBBXX:5:1117:22556:9315,J00121:27:H3GGKBBXX:5:2224:28016:38363;sequence=TATTAATATATTTACGATATAATTGGATCAGTTTAAATTCTCGATTCCATTTGTTTATAAATATTAGTTGAATTTAATAGGTTAGATTAATATGTAAGATGCAATATGAGAAAGAAATAAGATATAAAAAAGATTAGAGTATCGTTACNNNNNNNNNNNNNNNNNNNNNNNNNNNNNNNNNNNNNNNNNNNNNNNNNNNNNNNNNNNNNNNNNNNNNNNNNNNNNNNNNNNNNNNNNNNNNNNNNNNNNNNNNNNNNNNNNNNNNNNNNNNNNNNNNNNNNNNNNNNNNNNNNNNNNNGATTCTGGTATATTTTATTGACTAAATTTATTTAATTTATATTATGAAACTAAATCAAAATTGCTACTGATTTTGGGTTATGTGTACATATATCTATTTGGTATTCTTTTGGGTATTATTATACTAAAATTAAGAAAAATATACATTTATTAAAGGAATACCAATAGTTTTGACTACTATGCATATCTTGGATTAATTAATTATCTCAAGGATCTTTTAAGTATTAATGAGAGCTCTAAAAACTACAAATGATAAAATAATGAATTATTTTATAAAAACCTCTTAAAAGGGAAGTAATGGTAAAGATTAAGAGGTATAGATAAGATATCATTTCTAGGTAGAAACATAATAATATTTTTTGAAATTGGAAGTATCAATAATTTTTGATTAAATAA;start=149938;subtype=MAC;support_ref=15;support_variant=2;type=CRYPTIC;
scaffold51_159_with_IES	MILORD	internal_eliminated_sequence	149938	150274	.	.	.	ID=MILORD.159.149938.150274;Name=MILORD.159.149938.150274;bounded_by_ta=TRUE;common_boundary=None;end=150274;ies_id=IESPGM.PTET51.1.159.143571;ies_left_dist=-1331;ies_min_dist=1331;ies_right_dist=-1572;junction_seq=tattattattgtttgTAttatgaaactaaatc;read_names=J00121:27:H3GGKBBXX:5:2226:5649:9033,J00121:27:H3GGKBBXX:5:2201:26403:48825,J00121:27:H3GGKBBXX:5:1107:27296:35673;sequence=TATTAATATATTTACGATATAATTGGATCAGTTTAAATTCTCGATTCCATTTGTTTATAAATATTAGTTGAATTTAATAGGTTAGATTAATATGTAAGATGCAATATGAGAAAGAAATAAGATATAAAAAAGATTAGAGTATCGTTACNNNNNNNNNNNNNNNNNNNNNNNNNNNNNNNNNNNNNNNNNNNNNNNNNNNNNNNNNNNNNNNNNNNNNNNNNNNNNNNNNNNNNNNNNNNNNNNNNNNNNNNNNNNNNNNNNNNNNNNNNNNNNNNNNNNNNNNNNNNNNNNNNNNNNNGATTCTGGTATATTTTATTGACTAAATTTATTTAATTTA;start=149938;subtype=MAC;support_ref=15;support_variant=3;type=CRYPTIC;
scaffold51_159_with_IES	MILORD	internal_eliminated_sequence	149941	150627	.	.	.	ID=MILORD.159.149941.150627;Name=MILORD.159.149941.150627;bounded_by_ta=TRUE;common_boundary=None;end=150627;ies_id=IESPGM.PTET51.1.159.143571;ies_left_dist=-1334;ies_min_dist=1334;ies_right_dist=-1925;junction_seq=tattattgtttgtatTAatataaatattcata;read_names=J00121:27:H3GGKBBXX:5:2225:5264:35585,J00121:27:H3GGKBBXX:5:1126:6025:28112;sequence=TAATATATTTACGATATAATTGGATCAGTTTAAATTCTCGATTCCATTTGTTTATAAATATTAGTTGAATTTAATAGGTTAGATTAATATGTAAGATGCAATATGAGAAAGAAATAAGATATAAAAAAGATTAGAGTATCGTTACNNNNNNNNNNNNNNNNNNNNNNNNNNNNNNNNNNNNNNNNNNNNNNNNNNNNNNNNNNNNNNNNNNNNNNNNNNNNNNNNNNNNNNNNNNNNNNNNNNNNNNNNNNNNNNNNNNNNNNNNNNNNNNNNNNNNNNNNNNNNNNNNNNNNNNGATTCTGGTATATTTTATTGACTAAATTTATTTAATTTATATTATGAAACTAAATCAAAATTGCTACTGATTTTGGGTTATGTGTACATATATCTATTTGGTATTCTTTTGGGTATTATTATACTAAAATTAAGAAAAATATACATTTATTAAAGGAATACCAATAGTTTTGACTACTATGCATATCTTGGATTAATTAATTATCTCAAGGATCTTTTAAGTATTAATGAGAGCTCTAAAAACTACAAATGATAAAATAATGAATTATTTTATAAAAACCTCTTAAAAGGGAAGTAATGGTAAAGATTAAGAGGTATAGATAAGATATCATTTCTAGGTAGAAACATAATAATATTTTTTGAAATTGGAAGTATCAATAATTTTTGATTAAA;start=149941;subtype=MAC;support_ref=18;support_variant=2;type=CRYPTIC;
scaffold51_159_with_IES	MILORD	internal_eliminated_sequence	149944	152812	.	.	.	ID=MILORD.159.149944.152812;Name=MILORD.159.149944.152812;bounded_by_ta=TRUE;common_boundary=None;end=152812;ies_id=IESPGM.PTET51.1.159.143571;ies_left_dist=-1337;ies_min_dist=1337;ies_right_dist=-4110;junction_seq=tattgtttgtattaaTAaataattatttcttt;read_names=J00121:27:H3GGKBBXX:5:1103:10318:42020;sequence=TATATTTACGATATAATTGGATCAGTTTAAATTCTCGATTCCATTTGTTTATAAATATTAGTTGAATTTAATAGGTTAGATTAATATGTAAGATGCAATATGAGAAAGAAATAAGATATAAAAAAGATTAGAGTATCGTTACNNNNNNNNNNNNNNNNNNNNNNNNNNNNNNNNNNNNNNNNNNNNNNNNNNNNNNNNNNNNNNNNNNNNNNNNNNNNNNNNNNNNNNNNNNNNNNNNNNNNNNNNNNNNNNNNNNNNNNNNNNNNNNNNNNNNNNNNNNNNNNNNNNNNNNGATTCTGGTATATTTTATTGACTAAATTTATTTAATTTATATTATGAAACTAAATCAAAATTGCTACTGATTTTGGGTTATGTGTACATATATCTATTTGGTATTCTTTTGGGTATTATTATACTAAAATTAAGAAAAATATACATTTATTAAAGGAATACCAATAGTTTTGACTACTATGCATATCTTGGATTAATTAATTATCTCAAGGATCTTTTAAGTATTAATGAGAGCTCTAAAAACTACAAATGATAAAATAATGAATTATTTTATAAAAACCTCTTAAAAGGGAAGTAATGGTAAAGATTAAGAGGTATAGATAAGATATCATTTCTAGGTAGAAACATAATAATATTTTTTGAAATTGGAAGTATCAATAATTTTTGATTAAATAATATAAATATTCATACATTAATAAATTTTTCCTTCCAAAGGAGTAATTAAAATATGAAATATATCTTTGGAAGTGATTTTGGAAATCCACACATTTATAGTTATATTTGTAAATCATCAATAATCTGTTTAACATATTCTGGTATTTTTAGGTTTGAATCGCAAGACATTTAAAATAAACAATATGAGGTCGGATGGATGTTTGAAATAGCGTATAATTGCGAAACTATTTATCACATTTTATCTTTTAAAAAAAATATGATCCTAAGTAAATTAAAAAATTTTGTACTCAGATATATTAACTCAATTAACAAGTAAAAGGACATATGTAATATATATTTAATAAAGATTTTGTAGAAAATTGATTTTTTTTTAAAAATAACCTCAATTTATCTCTGCTATTGAAACGGTTAAATTTGAAGATAATTATTTATCAAACAATGATTAGAATAGCTATTAAATTCATAAAAATTGTTAGATTCTATTGGGGGAATAGTACAAAATGCTGGACAAGCCTTTCTATTATTAAAGAAAGTAATAATATGGAACAATGACTTTCCATCATTCTTAAATTAAGCAAGAGCTCAATTTCGAAGTATATTTTAAAAAAAAATAATTAAATTTACCTACAAACAACTTCTTGAGTTAATTTTAAAGCAACTATTAGCATCAACAATAGTGAATAATATTTGTAAGCTTCAATATTTTATGTCATTTTAATGTATCCTTATAACGAAATAGCTGGAATTGGTACAGATTATATTTCATCTAAAGTTTTTTACAATATAAATTAAACATTTTATTTAGTTCGAACAGAAATTAATACATGGATTATTATTATTGAAGCTATGCTGATTTACACAATTAATTAGTTATATTGGCTCAGAATTTAAGGACTATGCATCCATTCATAAAGAAAGATACAACGATAGAATTCTTTAGATATGTAAACTATTTGTATTTGTCACTATATACTCCATAATTAAACCCGATAATGGGGATAATTAATGAATAATCTCAAAAGATGATCAACTTTTAAGATATTATTAATTAGCGTTTAAAGTTTGAGAGAAAGTTGAAGAAAGCAGATATGGTTTCAAAATAATTACCAAAATTATATTACTCTCTCTTCCATTATTTACAACTTAAGTAAATAATTCAGAACTAATAATTCATTTCTATTGACTATATTTTATTATCTTCAATTTTGCTTCCTAACCTTAATTTCTCTTTGCTTTTATCACTTTATGATACGGTTCTTATATAATTTTAGAATATCTTGAAATATTAAATATTTTATAACTCTTTTAATATTTTGTAAATTTTTAATCATATTATTTATTACAATTTTAATTATCAAGATAGTTTATCCATCTTAAGTTATTTCTGAATTCTTCGAGAGAATTTTATATATCTATTTTGACCAATAGAAGTGTTTAACTAGCTACAATACCAGACTTTTAATTTTATTCTAAATTATTTCTTGTGCTTCCAATAACATTCCCGTCCTAAAACTATTTGAAACATTTTGCATTTAGATTCAAAATATACAACACATTAATTAAACATTTCTTGTCAGTAATTTATTTTAATTAAGGCCTAATGTAGTTTTATGTTAATCGCAATTTTATAAAATTCTTCTTATAGTTTGCAATTGATGATTTATAGAATAAACTTTCTTTTACAACCGTTGCTCTTATGATGTTGGAAAATCTGAGACTCCTAGTTCGATAAAATGTTGTATTTAAATCTCTCAATTTTATAATTTTAGGAGAAGAATATTTTACTAAAGATCTTATTATGTGAATCCATTCAATCAATTTGATGAAAGGCTTAAAATATCTATGGTTTAGGGAAACGTAATTCGATACATTAATCAACCATTCCTATCAGGAAGTTTATTGCATTGTAATGATTATGTAGGTGTGAAAGGGATGAATCCAATAATTTAATGGATTTCTCAAACAGATTCAATTTTTTTGCTTTAACACTTTTTTGAGTGCAACTTTTAGGCAGTATTAAGTGTTAATACATGGAGAATTATATTTTTGGAGATAAATTCAGCCAAACATTAGGCCAGTATATAATACACCTAAAATATTGTATAAAAATAAAATTATACTTGATGAATGGGTGTAAGATACTTAATCTAAACATTATTAATACATTATCTTTCATGTTGTT;start=149944;subtype=MAC;support_ref=9;support_variant=1;type=CRYPTIC;
scaffold51_159_with_IES	MILORD	internal_eliminated_sequence	149944	153174	.	.	.	ID=MILORD.159.149944.153174;Name=MILORD.159.149944.153174;bounded_by_ta=TRUE;common_boundary=None;end=153174;ies_id=IESPGM.PTET51.1.159.143571;ies_left_dist=-1337;ies_min_dist=1337;ies_right_dist=-4472;junction_seq=tattgtttgtattaaTAtttaggcatttttaa;read_names=J00121:27:H3GGKBBXX:5:2128:30990:33598;sequence=TATATTTACGATATAATTGGATCAGTTTAAATTCTCGATTCCATTTGTTTATAAATATTAGTTGAATTTAATAGGTTAGATTAATATGTAAGATGCAATATGAGAAAGAAATAAGATATAAAAAAGATTAGAGTATCGTTACNNNNNNNNNNNNNNNNNNNNNNNNNNNNNNNNNNNNNNNNNNNNNNNNNNNNNNNNNNNNNNNNNNNNNNNNNNNNNNNNNNNNNNNNNNNNNNNNNNNNNNNNNNNNNNNNNNNNNNNNNNNNNNNNNNNNNNNNNNNNNNNNNNNNNNGATTCTGGTATATTTTATTGACTAAATTTATTTAATTTATATTATGAAACTAAATCAAAATTGCTACTGATTTTGGGTTATGTGTACATATATCTATTTGGTATTCTTTTGGGTATTATTATACTAAAATTAAGAAAAATATACATTTATTAAAGGAATACCAATAGTTTTGACTACTATGCATATCTTGGATTAATTAATTATCTCAAGGATCTTTTAAGTATTAATGAGAGCTCTAAAAACTACAAATGATAAAATAATGAATTATTTTATAAAAACCTCTTAAAAGGGAAGTAATGGTAAAGATTAAGAGGTATAGATAAGATATCATTTCTAGGTAGAAACATAATAATATTTTTTGAAATTGGAAGTATCAATAATTTTTGATTAAATAATATAAATATTCATACATTAATAAATTTTTCCTTCCAAAGGAGTAATTAAAATATGAAATATATCTTTGGAAGTGATTTTGGAAATCCACACATTTATAGTTATATTTGTAAATCATCAATAATCTGTTTAACATATTCTGGTATTTTTAGGTTTGAATCGCAAGACATTTAAAATAAACAATATGAGGTCGGATGGATGTTTGAAATAGCGTATAATTGCGAAACTATTTATCACATTTTATCTTTTAAAAAAAATATGATCCTAAGTAAATTAAAAAATTTTGTACTCAGATATATTAACTCAATTAACAAGTAAAAGGACATATGTAATATATATTTAATAAAGATTTTGTAGAAAATTGATTTTTTTTTAAAAATAACCTCAATTTATCTCTGCTATTGAAACGGTTAAATTTGAAGATAATTATTTATCAAACAATGATTAGAATAGCTATTAAATTCATAAAAATTGTTAGATTCTATTGGGGGAATAGTACAAAATGCTGGACAAGCCTTTCTATTATTAAAGAAAGTAATAATATGGAACAATGACTTTCCATCATTCTTAAATTAAGCAAGAGCTCAATTTCGAAGTATATTTTAAAAAAAAATAATTAAATTTACCTACAAACAACTTCTTGAGTTAATTTTAAAGCAACTATTAGCATCAACAATAGTGAATAATATTTGTAAGCTTCAATATTTTATGTCATTTTAATGTATCCTTATAACGAAATAGCTGGAATTGGTACAGATTATATTTCATCTAAAGTTTTTTACAATATAAATTAAACATTTTATTTAGTTCGAACAGAAATTAATACATGGATTATTATTATTGAAGCTATGCTGATTTACACAATTAATTAGTTATATTGGCTCAGAATTTAAGGACTATGCATCCATTCATAAAGAAAGATACAACGATAGAATTCTTTAGATATGTAAACTATTTGTATTTGTCACTATATACTCCATAATTAAACCCGATAATGGGGATAATTAATGAATAATCTCAAAAGATGATCAACTTTTAAGATATTATTAATTAGCGTTTAAAGTTTGAGAGAAAGTTGAAGAAAGCAGATATGGTTTCAAAATAATTACCAAAATTATATTACTCTCTCTTCCATTATTTACAACTTAAGTAAATAATTCAGAACTAATAATTCATTTCTATTGACTATATTTTATTATCTTCAATTTTGCTTCCTAACCTTAATTTCTCTTTGCTTTTATCACTTTATGATACGGTTCTTATATAATTTTAGAATATCTTGAAATATTAAATATTTTATAACTCTTTTAATATTTTGTAAATTTTTAATCATATTATTTATTACAATTTTAATTATCAAGATAGTTTATCCATCTTAAGTTATTTCTGAATTCTTCGAGAGAATTTTATATATCTATTTTGACCAATAGAAGTGTTTAACTAGCTACAATACCAGACTTTTAATTTTATTCTAAATTATTTCTTGTGCTTCCAATAACATTCCCGTCCTAAAACTATTTGAAACATTTTGCATTTAGATTCAAAATATACAACACATTAATTAAACATTTCTTGTCAGTAATTTATTTTAATTAAGGCCTAATGTAGTTTTATGTTAATCGCAATTTTATAAAATTCTTCTTATAGTTTGCAATTGATGATTTATAGAATAAACTTTCTTTTACAACCGTTGCTCTTATGATGTTGGAAAATCTGAGACTCCTAGTTCGATAAAATGTTGTATTTAAATCTCTCAATTTTATAATTTTAGGAGAAGAATATTTTACTAAAGATCTTATTATGTGAATCCATTCAATCAATTTGATGAAAGGCTTAAAATATCTATGGTTTAGGGAAACGTAATTCGATACATTAATCAACCATTCCTATCAGGAAGTTTATTGCATTGTAATGATTATGTAGGTGTGAAAGGGATGAATCCAATAATTTAATGGATTTCTCAAACAGATTCAATTTTTTTGCTTTAACACTTTTTTGAGTGCAACTTTTAGGCAGTATTAAGTGTTAATACATGGAGAATTATATTTTTGGAGATAAATTCAGCCAAACATTAGGCCAGTATATAATACACCTAAAATATTGTATAAAAATAAAATTATACTTGATGAATGGGTGTAAGATACTTAATCTAAACATTATTAATACATTATCTTTCATGTTGTTTAAATAATTATTTCTTTAAAATAAAAAAATGATATCATAAATTACATAGTGCATTATTAATAACTTAATATATATATAAATAGTTAAAACAAAAAAAACATAAATTAATTGTCTATTCATAGATTTTAGCAATGCACTCAATTAAGTAAAAAGAGTACCTCTCTATTTAATAATGGAATCAAAATAAATATTTAACCATTTAGAATAAAAATTCTTAATGAAATTACACTCTCATTTGCGTAGATTAATCCATTAACAAATGAAATAAAATTCTTTTTTAATGGAGTTCAATAAGGATTAAGAATAAAAAAATCTATCTTTATCAAAATTTGTTATATTTTCCTAACGATTCCACTTATAAA;start=149944;subtype=MAC;support_ref=9;support_variant=1;type=CRYPTIC;
scaffold51_159_with_IES	MILORD	internal_eliminated_sequence	149944	150272	.	.	.	ID=MILORD.159.149944.150272;Name=MILORD.159.149944.150272;bounded_by_ta=TRUE;common_boundary=None;end=150272;ies_id=IESPGM.PTET51.1.159.143571;ies_left_dist=-1337;ies_min_dist=1337;ies_right_dist=-1570;junction_seq=tattgtttgtattaaTAtattatgaaactaaa;read_names=J00121:27:H3GGKBBXX:5:1110:27123:17649,J00121:27:H3GGKBBXX:5:2223:29630:32015,J00121:27:H3GGKBBXX:5:1217:7872:42671;sequence=TATATTTACGATATAATTGGATCAGTTTAAATTCTCGATTCCATTTGTTTATAAATATTAGTTGAATTTAATAGGTTAGATTAATATGTAAGATGCAATATGAGAAAGAAATAAGATATAAAAAAGATTAGAGTATCGTTACNNNNNNNNNNNNNNNNNNNNNNNNNNNNNNNNNNNNNNNNNNNNNNNNNNNNNNNNNNNNNNNNNNNNNNNNNNNNNNNNNNNNNNNNNNNNNNNNNNNNNNNNNNNNNNNNNNNNNNNNNNNNNNNNNNNNNNNNNNNNNNNNNNNNNNGATTCTGGTATATTTTATTGACTAAATTTATTTAATT;start=149944;subtype=MAC;support_ref=9;support_variant=3;type=CRYPTIC;
scaffold51_159_with_IES	MILORD	internal_eliminated_sequence	149944	150274	.	.	.	ID=MILORD.159.149944.150274;Name=MILORD.159.149944.150274;bounded_by_ta=TRUE;common_boundary=None;end=150274;ies_id=IESPGM.PTET51.1.159.143571;ies_left_dist=-1337;ies_min_dist=1337;ies_right_dist=-1572;junction_seq=tattgtttgtattaaTAttatgaaactaaatc;read_names=J00121:27:H3GGKBBXX:5:2113:14275:29430,J00121:27:H3GGKBBXX:5:2105:19268:10370,J00121:27:H3GGKBBXX:5:2202:5538:41194;sequence=TATATTTACGATATAATTGGATCAGTTTAAATTCTCGATTCCATTTGTTTATAAATATTAGTTGAATTTAATAGGTTAGATTAATATGTAAGATGCAATATGAGAAAGAAATAAGATATAAAAAAGATTAGAGTATCGTTACNNNNNNNNNNNNNNNNNNNNNNNNNNNNNNNNNNNNNNNNNNNNNNNNNNNNNNNNNNNNNNNNNNNNNNNNNNNNNNNNNNNNNNNNNNNNNNNNNNNNNNNNNNNNNNNNNNNNNNNNNNNNNNNNNNNNNNNNNNNNNNNNNNNNNNGATTCTGGTATATTTTATTGACTAAATTTATTTAATTTA;start=149944;subtype=MAC;support_ref=18;support_variant=3;type=CRYPTIC;
scaffold51_159_with_IES	MILORD	internal_eliminated_sequence	149944	150263	.	.	.	ID=MILORD.159.149944.150263;Name=MILORD.159.149944.150263;bounded_by_ta=TRUE;common_boundary=None;end=150263;ies_id=IESPGM.PTET51.1.159.143571;ies_left_dist=-1337;ies_min_dist=1337;ies_right_dist=-1561;junction_seq=tattgtttgtattaaTAtttaatttatattat;read_names=J00121:27:H3GGKBBXX:5:2206:11353:39172;sequence=TATATTTACGATATAATTGGATCAGTTTAAATTCTCGATTCCATTTGTTTATAAATATTAGTTGAATTTAATAGGTTAGATTAATATGTAAGATGCAATATGAGAAAGAAATAAGATATAAAAAAGATTAGAGTATCGTTACNNNNNNNNNNNNNNNNNNNNNNNNNNNNNNNNNNNNNNNNNNNNNNNNNNNNNNNNNNNNNNNNNNNNNNNNNNNNNNNNNNNNNNNNNNNNNNNNNNNNNNNNNNNNNNNNNNNNNNNNNNNNNNNNNNNNNNNNNNNNNNNNNNNNNNGATTCTGGTATATTTTATTGACTAAATT;start=149944;subtype=MAC;support_ref=9;support_variant=1;type=CRYPTIC;
scaffold51_159_with_IES	MILORD	internal_eliminated_sequence	149944	150243	.	.	.	ID=MILORD.159.149944.150243;Name=MILORD.159.149944.150243;bounded_by_ta=TRUE;common_boundary=None;end=150243;ies_id=IESPGM.PTET51.1.159.143571;ies_left_dist=-1337;ies_min_dist=1337;ies_right_dist=-1541;junction_seq=tattgtttgtattaaTAtattttattgactaa;read_names=J00121:27:H3GGKBBXX:5:2204:27488:24964;sequence=TATATTTACGATATAATTGGATCAGTTTAAATTCTCGATTCCATTTGTTTATAAATATTAGTTGAATTTAATAGGTTAGATTAATATGTAAGATGCAATATGAGAAAGAAATAAGATATAAAAAAGATTAGAGTATCGTTACNNNNNNNNNNNNNNNNNNNNNNNNNNNNNNNNNNNNNNNNNNNNNNNNNNNNNNNNNNNNNNNNNNNNNNNNNNNNNNNNNNNNNNNNNNNNNNNNNNNNNNNNNNNNNNNNNNNNNNNNNNNNNNNNNNNNNNNNNNNNNNNNNNNNNNGATTCTGG;start=149944;subtype=MAC;support_ref=9;support_variant=1;type=CRYPTIC;
scaffold51_159_with_IES	MILORD	internal_eliminated_sequence	149944	150623	.	.	.	ID=MILORD.159.149944.150623;Name=MILORD.159.149944.150623;bounded_by_ta=TRUE;common_boundary=None;end=150623;ies_id=IESPGM.PTET51.1.159.143571;ies_left_dist=-1337;ies_min_dist=1337;ies_right_dist=-1921;junction_seq=tattgtttgtattaaTAaataatataaatatt;read_names=J00121:27:H3GGKBBXX:5:1109:7963:45572,J00121:27:H3GGKBBXX:5:2209:4685:25755,J00121:27:H3GGKBBXX:5:2219:23145:23206;sequence=TATATTTACGATATAATTGGATCAGTTTAAATTCTCGATTCCATTTGTTTATAAATATTAGTTGAATTTAATAGGTTAGATTAATATGTAAGATGCAATATGAGAAAGAAATAAGATATAAAAAAGATTAGAGTATCGTTACNNNNNNNNNNNNNNNNNNNNNNNNNNNNNNNNNNNNNNNNNNNNNNNNNNNNNNNNNNNNNNNNNNNNNNNNNNNNNNNNNNNNNNNNNNNNNNNNNNNNNNNNNNNNNNNNNNNNNNNNNNNNNNNNNNNNNNNNNNNNNNNNNNNNNNGATTCTGGTATATTTTATTGACTAAATTTATTTAATTTATATTATGAAACTAAATCAAAATTGCTACTGATTTTGGGTTATGTGTACATATATCTATTTGGTATTCTTTTGGGTATTATTATACTAAAATTAAGAAAAATATACATTTATTAAAGGAATACCAATAGTTTTGACTACTATGCATATCTTGGATTAATTAATTATCTCAAGGATCTTTTAAGTATTAATGAGAGCTCTAAAAACTACAAATGATAAAATAATGAATTATTTTATAAAAACCTCTTAAAAGGGAAGTAATGGTAAAGATTAAGAGGTATAGATAAGATATCATTTCTAGGTAGAAACATAATAATATTTTTTGAAATTGGAAGTATCAATAATTTTTGAT;start=149944;subtype=MAC;support_ref=18;support_variant=3;type=CRYPTIC;
scaffold51_159_with_IES	MILORD	internal_eliminated_sequence	149946	150623	.	.	.	ID=MILORD.159.149946.150623;Name=MILORD.159.149946.150623;bounded_by_ta=TRUE;common_boundary=None;end=150623;ies_id=IESPGM.PTET51.1.159.143571;ies_left_dist=-1339;ies_min_dist=1339;ies_right_dist=-1921;junction_seq=ttgtttgtattaataTAaataatataaatatt;read_names=J00121:27:H3GGKBBXX:5:2201:28077:10510;sequence=TATTTACGATATAATTGGATCAGTTTAAATTCTCGATTCCATTTGTTTATAAATATTAGTTGAATTTAATAGGTTAGATTAATATGTAAGATGCAATATGAGAAAGAAATAAGATATAAAAAAGATTAGAGTATCGTTACNNNNNNNNNNNNNNNNNNNNNNNNNNNNNNNNNNNNNNNNNNNNNNNNNNNNNNNNNNNNNNNNNNNNNNNNNNNNNNNNNNNNNNNNNNNNNNNNNNNNNNNNNNNNNNNNNNNNNNNNNNNNNNNNNNNNNNNNNNNNNNNNNNNNNNGATTCTGGTATATTTTATTGACTAAATTTATTTAATTTATATTATGAAACTAAATCAAAATTGCTACTGATTTTGGGTTATGTGTACATATATCTATTTGGTATTCTTTTGGGTATTATTATACTAAAATTAAGAAAAATATACATTTATTAAAGGAATACCAATAGTTTTGACTACTATGCATATCTTGGATTAATTAATTATCTCAAGGATCTTTTAAGTATTAATGAGAGCTCTAAAAACTACAAATGATAAAATAATGAATTATTTTATAAAAACCTCTTAAAAGGGAAGTAATGGTAAAGATTAAGAGGTATAGATAAGATATCATTTCTAGGTAGAAACATAATAATATTTTTTGAAATTGGAAGTATCAATAATTTTTGAT;start=149946;subtype=MAC;support_ref=7;support_variant=1;type=CRYPTIC;
scaffold51_159_with_IES	MILORD	internal_eliminated_sequence	149946	150250	.	.	.	ID=MILORD.159.149946.150250;Name=MILORD.159.149946.150250;bounded_by_ta=TRUE;common_boundary=None;end=150250;ies_id=IESPGM.PTET51.1.159.143571;ies_left_dist=-1339;ies_min_dist=1339;ies_right_dist=-1548;junction_seq=ttgtttgtattaataTAttgactaaatttatt;read_names=J00121:27:H3GGKBBXX:5:1202:2402:6044,J00121:27:H3GGKBBXX:5:2119:24809:37273;sequence=TATTTACGATATAATTGGATCAGTTTAAATTCTCGATTCCATTTGTTTATAAATATTAGTTGAATTTAATAGGTTAGATTAATATGTAAGATGCAATATGAGAAAGAAATAAGATATAAAAAAGATTAGAGTATCGTTACNNNNNNNNNNNNNNNNNNNNNNNNNNNNNNNNNNNNNNNNNNNNNNNNNNNNNNNNNNNNNNNNNNNNNNNNNNNNNNNNNNNNNNNNNNNNNNNNNNNNNNNNNNNNNNNNNNNNNNNNNNNNNNNNNNNNNNNNNNNNNNNNNNNNNNGATTCTGGTATATTT;start=149946;subtype=MAC;support_ref=7;support_variant=2;type=CRYPTIC;
scaffold51_159_with_IES	MILORD	internal_eliminated_sequence	149946	150630	.	.	.	ID=MILORD.159.149946.150630;Name=MILORD.159.149946.150630;bounded_by_ta=TRUE;common_boundary=None;end=150630;ies_id=IESPGM.PTET51.1.159.143571;ies_left_dist=-1339;ies_min_dist=1339;ies_right_dist=-1928;junction_seq=ttgtttgtattaataTAtaaatattcatacat;read_names=J00121:27:H3GGKBBXX:5:2223:13088:26846,J00121:27:H3GGKBBXX:5:1222:18396:7838,J00121:27:H3GGKBBXX:5:2218:15737:27180;sequence=TATTTACGATATAATTGGATCAGTTTAAATTCTCGATTCCATTTGTTTATAAATATTAGTTGAATTTAATAGGTTAGATTAATATGTAAGATGCAATATGAGAAAGAAATAAGATATAAAAAAGATTAGAGTATCGTTACNNNNNNNNNNNNNNNNNNNNNNNNNNNNNNNNNNNNNNNNNNNNNNNNNNNNNNNNNNNNNNNNNNNNNNNNNNNNNNNNNNNNNNNNNNNNNNNNNNNNNNNNNNNNNNNNNNNNNNNNNNNNNNNNNNNNNNNNNNNNNNNNNNNNNNGATTCTGGTATATTTTATTGACTAAATTTATTTAATTTATATTATGAAACTAAATCAAAATTGCTACTGATTTTGGGTTATGTGTACATATATCTATTTGGTATTCTTTTGGGTATTATTATACTAAAATTAAGAAAAATATACATTTATTAAAGGAATACCAATAGTTTTGACTACTATGCATATCTTGGATTAATTAATTATCTCAAGGATCTTTTAAGTATTAATGAGAGCTCTAAAAACTACAAATGATAAAATAATGAATTATTTTATAAAAACCTCTTAAAAGGGAAGTAATGGTAAAGATTAAGAGGTATAGATAAGATATCATTTCTAGGTAGAAACATAATAATATTTTTTGAAATTGGAAGTATCAATAATTTTTGATTAAATAA;start=149946;subtype=MAC;support_ref=14;support_variant=3;type=CRYPTIC;
scaffold51_159_with_IES	MILORD	internal_eliminated_sequence	149950	150623	.	.	.	ID=MILORD.159.149950.150623;Name=MILORD.159.149950.150623;bounded_by_ta=TRUE;common_boundary=None;end=150623;ies_id=IESPGM.PTET51.1.159.143571;ies_left_dist=-1343;ies_min_dist=1343;ies_right_dist=-1921;junction_seq=ttgtattaatatattTAaataatataaatatt;read_names=J00121:27:H3GGKBBXX:5:1205:12053:27092;sequence=TACGATATAATTGGATCAGTTTAAATTCTCGATTCCATTTGTTTATAAATATTAGTTGAATTTAATAGGTTAGATTAATATGTAAGATGCAATATGAGAAAGAAATAAGATATAAAAAAGATTAGAGTATCGTTACNNNNNNNNNNNNNNNNNNNNNNNNNNNNNNNNNNNNNNNNNNNNNNNNNNNNNNNNNNNNNNNNNNNNNNNNNNNNNNNNNNNNNNNNNNNNNNNNNNNNNNNNNNNNNNNNNNNNNNNNNNNNNNNNNNNNNNNNNNNNNNNNNNNNNNGATTCTGGTATATTTTATTGACTAAATTTATTTAATTTATATTATGAAACTAAATCAAAATTGCTACTGATTTTGGGTTATGTGTACATATATCTATTTGGTATTCTTTTGGGTATTATTATACTAAAATTAAGAAAAATATACATTTATTAAAGGAATACCAATAGTTTTGACTACTATGCATATCTTGGATTAATTAATTATCTCAAGGATCTTTTAAGTATTAATGAGAGCTCTAAAAACTACAAATGATAAAATAATGAATTATTTTATAAAAACCTCTTAAAAGGGAAGTAATGGTAAAGATTAAGAGGTATAGATAAGATATCATTTCTAGGTAGAAACATAATAATATTTTTTGAAATTGGAAGTATCAATAATTTTTGAT;start=149950;subtype=MAC;support_ref=4;support_variant=1;type=CRYPTIC;
scaffold51_159_with_IES	MILORD	internal_eliminated_sequence	149955	150623	.	.	.	ID=MILORD.159.149955.150623;Name=MILORD.159.149955.150623;bounded_by_ta=TRUE;common_boundary=None;end=150623;ies_id=IESPGM.PTET51.1.159.143571;ies_left_dist=-1348;ies_min_dist=1348;ies_right_dist=-1921;junction_seq=ttaatatatttacgaTAaataatataaatatt;read_names=J00121:27:H3GGKBBXX:5:2115:12845:44253,J00121:27:H3GGKBBXX:5:2118:15635:31611;sequence=TATAATTGGATCAGTTTAAATTCTCGATTCCATTTGTTTATAAATATTAGTTGAATTTAATAGGTTAGATTAATATGTAAGATGCAATATGAGAAAGAAATAAGATATAAAAAAGATTAGAGTATCGTTACNNNNNNNNNNNNNNNNNNNNNNNNNNNNNNNNNNNNNNNNNNNNNNNNNNNNNNNNNNNNNNNNNNNNNNNNNNNNNNNNNNNNNNNNNNNNNNNNNNNNNNNNNNNNNNNNNNNNNNNNNNNNNNNNNNNNNNNNNNNNNNNNNNNNNNGATTCTGGTATATTTTATTGACTAAATTTATTTAATTTATATTATGAAACTAAATCAAAATTGCTACTGATTTTGGGTTATGTGTACATATATCTATTTGGTATTCTTTTGGGTATTATTATACTAAAATTAAGAAAAATATACATTTATTAAAGGAATACCAATAGTTTTGACTACTATGCATATCTTGGATTAATTAATTATCTCAAGGATCTTTTAAGTATTAATGAGAGCTCTAAAAACTACAAATGATAAAATAATGAATTATTTTATAAAAACCTCTTAAAAGGGAAGTAATGGTAAAGATTAAGAGGTATAGATAAGATATCATTTCTAGGTAGAAACATAATAATATTTTTTGAAATTGGAAGTATCAATAATTTTTGAT;start=149955;subtype=MAC;support_ref=4;support_variant=2;type=CRYPTIC;
scaffold51_159_with_IES	MILORD	internal_eliminated_sequence	149955	150274	.	.	.	ID=MILORD.159.149955.150274;Name=MILORD.159.149955.150274;bounded_by_ta=TRUE;common_boundary=None;end=150274;ies_id=IESPGM.PTET51.1.159.143571;ies_left_dist=-1348;ies_min_dist=1348;ies_right_dist=-1572;junction_seq=ttaatatatttacgaTAttatgaaactaaatc;read_names=J00121:27:H3GGKBBXX:5:2124:23571:30485;sequence=TATAATTGGATCAGTTTAAATTCTCGATTCCATTTGTTTATAAATATTAGTTGAATTTAATAGGTTAGATTAATATGTAAGATGCAATATGAGAAAGAAATAAGATATAAAAAAGATTAGAGTATCGTTACNNNNNNNNNNNNNNNNNNNNNNNNNNNNNNNNNNNNNNNNNNNNNNNNNNNNNNNNNNNNNNNNNNNNNNNNNNNNNNNNNNNNNNNNNNNNNNNNNNNNNNNNNNNNNNNNNNNNNNNNNNNNNNNNNNNNNNNNNNNNNNNNNNNNNNGATTCTGGTATATTTTATTGACTAAATTTATTTAATTTA;start=149955;subtype=MAC;support_ref=2;support_variant=1;type=CRYPTIC;
scaffold51_159_with_IES	MILORD	internal_eliminated_sequence	149955	150319	.	.	.	ID=MILORD.159.149955.150319;Name=MILORD.159.149955.150319;bounded_by_ta=TRUE;common_boundary=None;end=150319;ies_id=IESPGM.PTET51.1.159.143571;ies_left_dist=-1348;ies_min_dist=1348;ies_right_dist=-1617;junction_seq=ttaatatatttacgaTAcatatatctatttgg;read_names=J00121:27:H3GGKBBXX:5:2227:10419:3723;sequence=TATAATTGGATCAGTTTAAATTCTCGATTCCATTTGTTTATAAATATTAGTTGAATTTAATAGGTTAGATTAATATGTAAGATGCAATATGAGAAAGAAATAAGATATAAAAAAGATTAGAGTATCGTTACNNNNNNNNNNNNNNNNNNNNNNNNNNNNNNNNNNNNNNNNNNNNNNNNNNNNNNNNNNNNNNNNNNNNNNNNNNNNNNNNNNNNNNNNNNNNNNNNNNNNNNNNNNNNNNNNNNNNNNNNNNNNNNNNNNNNNNNNNNNNNNNNNNNNNNGATTCTGGTATATTTTATTGACTAAATTTATTTAATTTATATTATGAAACTAAATCAAAATTGCTACTGATTTTGGGTTATGTG;start=149955;subtype=MAC;support_ref=2;support_variant=1;type=CRYPTIC;
scaffold51_159_with_IES	MILORD	internal_eliminated_sequence	149955	150356	.	.	.	ID=MILORD.159.149955.150356;Name=MILORD.159.149955.150356;bounded_by_ta=TRUE;common_boundary=None;end=150356;ies_id=IESPGM.PTET51.1.159.143571;ies_left_dist=-1348;ies_min_dist=1348;ies_right_dist=-1654;junction_seq=ttaatatatttacgaTActaaaattaagaaaa;read_names=J00121:27:H3GGKBBXX:5:1201:29721:45432,J00121:27:H3GGKBBXX:5:1228:20659:23610,J00121:27:H3GGKBBXX:5:1127:17868:25773,J00121:27:H3GGKBBXX:5:1201:29548:45520,J00121:27:H3GGKBBXX:5:1108:14813:37818,J00121:27:H3GGKBBXX:5:2107:4777:16454,J00121:27:H3GGKBBXX:5:2215:32075:2316;sequence=TATAATTGGATCAGTTTAAATTCTCGATTCCATTTGTTTATAAATATTAGTTGAATTTAATAGGTTAGATTAATATGTAAGATGCAATATGAGAAAGAAATAAGATATAAAAAAGATTAGAGTATCGTTACNNNNNNNNNNNNNNNNNNNNNNNNNNNNNNNNNNNNNNNNNNNNNNNNNNNNNNNNNNNNNNNNNNNNNNNNNNNNNNNNNNNNNNNNNNNNNNNNNNNNNNNNNNNNNNNNNNNNNNNNNNNNNNNNNNNNNNNNNNNNNNNNNNNNNNGATTCTGGTATATTTTATTGACTAAATTTATTTAATTTATATTATGAAACTAAATCAAAATTGCTACTGATTTTGGGTTATGTGTACATATATCTATTTGGTATTCTTTTGGGTATTATTA;start=149955;subtype=MAC;support_ref=4;support_variant=7;type=CRYPTIC;
scaffold51_159_with_IES	MILORD	internal_eliminated_sequence	150060	150630	.	.	.	ID=MILORD.159.150060.150630;Name=MILORD.159.150060.150630;bounded_by_ta=TRUE;common_boundary=None;end=150630;ies_id=IESPGM.PTET51.1.159.143571;ies_left_dist=-1453;ies_min_dist=1453;ies_right_dist=-1928;junction_seq=gagaaagaaataagaTAtaaatattcatacat;read_names=J00121:27:H3GGKBBXX:5:1212:8592:31435;sequence=TATAAAAAAGATTAGAGTATCGTTACNNNNNNNNNNNNNNNNNNNNNNNNNNNNNNNNNNNNNNNNNNNNNNNNNNNNNNNNNNNNNNNNNNNNNNNNNNNNNNNNNNNNNNNNNNNNNNNNNNNNNNNNNNNNNNNNNNNNNNNNNNNNNNNNNNNNNNNNNNNNNNNNNNNNNNGATTCTGGTATATTTTATTGACTAAATTTATTTAATTTATATTATGAAACTAAATCAAAATTGCTACTGATTTTGGGTTATGTGTACATATATCTATTTGGTATTCTTTTGGGTATTATTATACTAAAATTAAGAAAAATATACATTTATTAAAGGAATACCAATAGTTTTGACTACTATGCATATCTTGGATTAATTAATTATCTCAAGGATCTTTTAAGTATTAATGAGAGCTCTAAAAACTACAAATGATAAAATAATGAATTATTTTATAAAAACCTCTTAAAAGGGAAGTAATGGTAAAGATTAAGAGGTATAGATAAGATATCATTTCTAGGTAGAAACATAATAATATTTTTTGAAATTGGAAGTATCAATAATTTTTGATTAAATAA;start=150060;subtype=MAC;support_ref=0;support_variant=1;type=CRYPTIC;
scaffold51_159_with_IES	MILORD	internal_eliminated_sequence	152716	152764	.	.	.	ID=MILORD.159.152716.152764;Name=MILORD.159.152716.152764;bounded_by_ta=TRUE;common_boundary=None;end=152764;ies_id=IESPGM.PTET51.1.159.149919;ies_left_dist=2335;ies_min_dist=2335;ies_right_dist=2467;junction_seq=taggccagtatataaTAagatacttaatctaa;read_names=J00121:27:H3GGKBBXX:5:2218:23723:49036,J00121:27:H3GGKBBXX:5:1210:17898:43445,J00121:27:H3GGKBBXX:5:2209:17614:1877;sequence=TACACCTAAAATATTGTATAAAAATAAAATTATACTTGATGAATGGGTG;start=152716;subtype=MAC;support_ref=136;support_variant=3;type=CRYPTIC;
scaffold51_159_with_IES	MILORD	internal_eliminated_sequence	152727	153783	.	.	.	ID=MILORD.159.152727.153783;Name=MILORD.159.152727.153783;bounded_by_ta=TRUE;common_boundary=None;end=153783;ies_id=IESPGM.PTET51.1.159.149919;ies_left_dist=2324;ies_min_dist=1448;ies_right_dist=1448;junction_seq=ataatacacctaaaaTAtttcatcactttaat;read_names=J00121:27:H3GGKBBXX:5:2112:28229:19566;sequence=TATTGTATAAAAATAAAATTATACTTGATGAATGGGTGTAAGATACTTAATCTAAACATTATTAATACATTATCTTTCATGTTGTTTAAATAATTATTTCTTTAAAATAAAAAAATGATATCATAAATTACATAGTGCATTATTAATAACTTAATATATATATAAATAGTTAAAACAAAAAAAACATAAATTAATTGTCTATTCATAGATTTTAGCAATGCACTCAATTAAGTAAAAAGAGTACCTCTCTATTTAATAATGGAATCAAAATAAATATTTAACCATTTAGAATAAAAATTCTTAATGAAATTACACTCTCATTTGCGTAGATTAATCCATTAACAAATGAAATAAAATTCTTTTTTAATGGAGTTCAATAAGGATTAAGAATAAAAAAATCTATCTTTATCAAAATTTGTTATATTTTCCTAACGATTCCACTTATAAATATTTAGGCATTTTTAAAATAATGGAGAACGAATAACTATTTAGAAAAGCTCTCCTAAACTGTTAAATTTCTACAAGTAATTATTCTGGTTATTTTAAGAATTGTATAGGAAATAGAAATGGATTTTGGTAAATTTTTATTCTACTTGGTTTCACCAAACCATTAATATTTTAAATAAACGAATTTCAACATATGCTGAAGGGTTTAAGATATATTGTAAATAGATATTATCAATATAAATCAAATAAAATTATAGGATTTGATCTTAAATGTATCGATCAAAAAAGACTTAGAATATTCAAAGGTTCAATTGTGAACTTTAAAACAAAAAGCAAAGAAAGTCCTTGAGTAATTCGAGAAGGTAAAGATGTAATTGGAGGAAGGAACAAAAAAATAAACAAGTATGAGGGAAAACTTAAAAATTCAAAATAATCAGAAAGAACTTTAATAAGGTGGAATTTAGTAATAAGCTGAGGAGTTTCTAACTGATTGATCATCATAAATTATATCAATACAAAATTACTGAAGTTTTTATTTGTATAAACCTCCTCTTCTTTTGTTCCTAATTTATTTCAACAATGAAAATCAAGGTTGTTATAAAAATAAAAA;start=152727;subtype=MAC;support_ref=66;support_variant=1;type=CRYPTIC;
scaffold51_159_with_IES	MILORD	internal_eliminated_sequence	152885	154059	.	.	.	ID=MILORD.159.152885.154059;Name=MILORD.159.152885.154059;bounded_by_ta=TRUE;common_boundary=None;end=154059;ies_id=IESPGM.PTET51.1.159.149919;ies_left_dist=2166;ies_min_dist=1172;ies_right_dist=1172;junction_seq=taataacttaatataTAataaaaagatattaa;read_names=J00121:27:H3GGKBBXX:5:2104:6421:32279;sequence=TATATAAATAGTTAAAACAAAAAAAACATAAATTAATTGTCTATTCATAGATTTTAGCAATGCACTCAATTAAGTAAAAAGAGTACCTCTCTATTTAATAATGGAATCAAAATAAATATTTAACCATTTAGAATAAAAATTCTTAATGAAATTACACTCTCATTTGCGTAGATTAATCCATTAACAAATGAAATAAAATTCTTTTTTAATGGAGTTCAATAAGGATTAAGAATAAAAAAATCTATCTTTATCAAAATTTGTTATATTTTCCTAACGATTCCACTTATAAATATTTAGGCATTTTTAAAATAATGGAGAACGAATAACTATTTAGAAAAGCTCTCCTAAACTGTTAAATTTCTACAAGTAATTATTCTGGTTATTTTAAGAATTGTATAGGAAATAGAAATGGATTTTGGTAAATTTTTATTCTACTTGGTTTCACCAAACCATTAATATTTTAAATAAACGAATTTCAACATATGCTGAAGGGTTTAAGATATATTGTAAATAGATATTATCAATATAAATCAAATAAAATTATAGGATTTGATCTTAAATGTATCGATCAAAAAAGACTTAGAATATTCAAAGGTTCAATTGTGAACTTTAAAACAAAAAGCAAAGAAAGTCCTTGAGTAATTCGAGAAGGTAAAGATGTAATTGGAGGAAGGAACAAAAAAATAAACAAGTATGAGGGAAAACTTAAAAATTCAAAATAATCAGAAAGAACTTTAATAAGGTGGAATTTAGTAATAAGCTGAGGAGTTTCTAACTGATTGATCATCATAAATTATATCAATACAAAATTACTGAAGTTTTTATTTGTATAAACCTCCTCTTCTTTTGTTCCTAATTTATTTCAACAATGAAAATCAAGGTTGTTATAAAAATAAAAATATTTCATCACTTTAATAAACTATTATTAGCACTTAAATAAAGGTTCATAATTCATAAATCAAAAAAATAAATATCTTAAAGTTATGCTCCAATTTGTGTATTGTAATTCTTATATTCAAAAAGTTTGAAAAAACAATTTGTATAGGTAAGAACTTGATAAAAATCACTCTTGATAAAAAAAGGTTAAGGAGAATCAAAAGAAAAGTCTCTACAGTTTAAAATGTTTAGTCATGAGTGTCTTAAAGTTGAGTAATACAATTATAGTTAATTTAGTG;start=152885;subtype=MAC;support_ref=2;support_variant=1;type=CRYPTIC;
scaffold51_159_with_IES	MILORD	internal_eliminated_sequence	152885	153603	.	.	.	ID=MILORD.159.152885.153603;Name=MILORD.159.152885.153603;bounded_by_ta=TRUE;common_boundary=None;end=153603;ies_id=IESPGM.PTET51.1.159.149919;ies_left_dist=2166;ies_min_dist=1628;ies_right_dist=1628;junction_seq=taataacttaatataTAatcagaaagaacttt;read_names=J00121:27:H3GGKBBXX:5:1117:6116:42302;sequence=TATATAAATAGTTAAAACAAAAAAAACATAAATTAATTGTCTATTCATAGATTTTAGCAATGCACTCAATTAAGTAAAAAGAGTACCTCTCTATTTAATAATGGAATCAAAATAAATATTTAACCATTTAGAATAAAAATTCTTAATGAAATTACACTCTCATTTGCGTAGATTAATCCATTAACAAATGAAATAAAATTCTTTTTTAATGGAGTTCAATAAGGATTAAGAATAAAAAAATCTATCTTTATCAAAATTTGTTATATTTTCCTAACGATTCCACTTATAAATATTTAGGCATTTTTAAAATAATGGAGAACGAATAACTATTTAGAAAAGCTCTCCTAAACTGTTAAATTTCTACAAGTAATTATTCTGGTTATTTTAAGAATTGTATAGGAAATAGAAATGGATTTTGGTAAATTTTTATTCTACTTGGTTTCACCAAACCATTAATATTTTAAATAAACGAATTTCAACATATGCTGAAGGGTTTAAGATATATTGTAAATAGATATTATCAATATAAATCAAATAAAATTATAGGATTTGATCTTAAATGTATCGATCAAAAAAGACTTAGAATATTCAAAGGTTCAATTGTGAACTTTAAAACAAAAAGCAAAGAAAGTCCTTGAGTAATTCGAGAAGGTAAAGATGTAATTGGAGGAAGGAACAAAAAAATAAACAAGTATGAGGGAAAACTTAAAAATTCAAAA;start=152885;subtype=MAC;support_ref=2;support_variant=1;type=CRYPTIC;
scaffold51_159_with_IES	MILORD	internal_eliminated_sequence	152887	153384	.	.	.	ID=MILORD.159.152887.153384;Name=MILORD.159.152887.153384;bounded_by_ta=TRUE;common_boundary=None;end=153384;ies_id=IESPGM.PTET51.1.159.149919;ies_left_dist=2164;ies_min_dist=1847;ies_right_dist=1847;junction_seq=ataacttaatatataTAtattgtaaatagata;read_names=J00121:27:H3GGKBBXX:5:2211:18396:7521;sequence=TATAAATAGTTAAAACAAAAAAAACATAAATTAATTGTCTATTCATAGATTTTAGCAATGCACTCAATTAAGTAAAAAGAGTACCTCTCTATTTAATAATGGAATCAAAATAAATATTTAACCATTTAGAATAAAAATTCTTAATGAAATTACACTCTCATTTGCGTAGATTAATCCATTAACAAATGAAATAAAATTCTTTTTTAATGGAGTTCAATAAGGATTAAGAATAAAAAAATCTATCTTTATCAAAATTTGTTATATTTTCCTAACGATTCCACTTATAAATATTTAGGCATTTTTAAAATAATGGAGAACGAATAACTATTTAGAAAAGCTCTCCTAAACTGTTAAATTTCTACAAGTAATTATTCTGGTTATTTTAAGAATTGTATAGGAAATAGAAATGGATTTTGGTAAATTTTTATTCTACTTGGTTTCACCAAACCATTAATATTTTAAATAAACGAATTTCAACATATGCTGAAGGGTTTAAGA;start=152887;subtype=MAC;support_ref=1;support_variant=1;type=CRYPTIC;
scaffold51_159_with_IES	MILORD	internal_eliminated_sequence	152887	153386	.	.	.	ID=MILORD.159.152887.153386;Name=MILORD.159.152887.153386;bounded_by_ta=TRUE;common_boundary=None;end=153386;ies_id=IESPGM.PTET51.1.159.149919;ies_left_dist=2164;ies_min_dist=1845;ies_right_dist=1845;junction_seq=ataacttaatatataTAttgtaaatagatatt;read_names=J00121:27:H3GGKBBXX:5:2211:28706:29747;sequence=TATAAATAGTTAAAACAAAAAAAACATAAATTAATTGTCTATTCATAGATTTTAGCAATGCACTCAATTAAGTAAAAAGAGTACCTCTCTATTTAATAATGGAATCAAAATAAATATTTAACCATTTAGAATAAAAATTCTTAATGAAATTACACTCTCATTTGCGTAGATTAATCCATTAACAAATGAAATAAAATTCTTTTTTAATGGAGTTCAATAAGGATTAAGAATAAAAAAATCTATCTTTATCAAAATTTGTTATATTTTCCTAACGATTCCACTTATAAATATTTAGGCATTTTTAAAATAATGGAGAACGAATAACTATTTAGAAAAGCTCTCCTAAACTGTTAAATTTCTACAAGTAATTATTCTGGTTATTTTAAGAATTGTATAGGAAATAGAAATGGATTTTGGTAAATTTTTATTCTACTTGGTTTCACCAAACCATTAATATTTTAAATAAACGAATTTCAACATATGCTGAAGGGTTTAAGATA;start=152887;subtype=MAC;support_ref=1;support_variant=1;type=CRYPTIC;
scaffold51_159_with_IES	MILORD	internal_eliminated_sequence	152887	154062	.	.	.	ID=MILORD.159.152887.154062;Name=MILORD.159.152887.154062;bounded_by_ta=TRUE;common_boundary=None;end=154062;ies_id=IESPGM.PTET51.1.159.149919;ies_left_dist=2164;ies_min_dist=1169;ies_right_dist=1169;junction_seq=ataacttaatatataTAaaaagatattaaaaa;read_names=J00121:27:H3GGKBBXX:5:1217:9039:17860;sequence=TATAAATAGTTAAAACAAAAAAAACATAAATTAATTGTCTATTCATAGATTTTAGCAATGCACTCAATTAAGTAAAAAGAGTACCTCTCTATTTAATAATGGAATCAAAATAAATATTTAACCATTTAGAATAAAAATTCTTAATGAAATTACACTCTCATTTGCGTAGATTAATCCATTAACAAATGAAATAAAATTCTTTTTTAATGGAGTTCAATAAGGATTAAGAATAAAAAAATCTATCTTTATCAAAATTTGTTATATTTTCCTAACGATTCCACTTATAAATATTTAGGCATTTTTAAAATAATGGAGAACGAATAACTATTTAGAAAAGCTCTCCTAAACTGTTAAATTTCTACAAGTAATTATTCTGGTTATTTTAAGAATTGTATAGGAAATAGAAATGGATTTTGGTAAATTTTTATTCTACTTGGTTTCACCAAACCATTAATATTTTAAATAAACGAATTTCAACATATGCTGAAGGGTTTAAGATATATTGTAAATAGATATTATCAATATAAATCAAATAAAATTATAGGATTTGATCTTAAATGTATCGATCAAAAAAGACTTAGAATATTCAAAGGTTCAATTGTGAACTTTAAAACAAAAAGCAAAGAAAGTCCTTGAGTAATTCGAGAAGGTAAAGATGTAATTGGAGGAAGGAACAAAAAAATAAACAAGTATGAGGGAAAACTTAAAAATTCAAAATAATCAGAAAGAACTTTAATAAGGTGGAATTTAGTAATAAGCTGAGGAGTTTCTAACTGATTGATCATCATAAATTATATCAATACAAAATTACTGAAGTTTTTATTTGTATAAACCTCCTCTTCTTTTGTTCCTAATTTATTTCAACAATGAAAATCAAGGTTGTTATAAAAATAAAAATATTTCATCACTTTAATAAACTATTATTAGCACTTAAATAAAGGTTCATAATTCATAAATCAAAAAAATAAATATCTTAAAGTTATGCTCCAATTTGTGTATTGTAATTCTTATATTCAAAAAGTTTGAAAAAACAATTTGTATAGGTAAGAACTTGATAAAAATCACTCTTGATAAAAAAAGGTTAAGGAGAATCAAAAGAAAAGTCTCTACAGTTTAAAATGTTTAGTCATGAGTGTCTTAAAGTTGAGTAATACAATTATAGTTAATTTAGTGTAA;start=152887;subtype=MAC;support_ref=1;support_variant=1;type=CRYPTIC;
scaffold51_159_with_IES	MILORD	internal_eliminated_sequence	152887	153777	.	.	.	ID=MILORD.159.152887.153777;Name=MILORD.159.152887.153777;bounded_by_ta=TRUE;common_boundary=None;end=153777;ies_id=IESPGM.PTET51.1.159.149919;ies_left_dist=2164;ies_min_dist=1454;ies_right_dist=1454;junction_seq=ataacttaatatataTAaaaatatttcatcac;read_names=J00121:27:H3GGKBBXX:5:2220:14407:42706;sequence=TATAAATAGTTAAAACAAAAAAAACATAAATTAATTGTCTATTCATAGATTTTAGCAATGCACTCAATTAAGTAAAAAGAGTACCTCTCTATTTAATAATGGAATCAAAATAAATATTTAACCATTTAGAATAAAAATTCTTAATGAAATTACACTCTCATTTGCGTAGATTAATCCATTAACAAATGAAATAAAATTCTTTTTTAATGGAGTTCAATAAGGATTAAGAATAAAAAAATCTATCTTTATCAAAATTTGTTATATTTTCCTAACGATTCCACTTATAAATATTTAGGCATTTTTAAAATAATGGAGAACGAATAACTATTTAGAAAAGCTCTCCTAAACTGTTAAATTTCTACAAGTAATTATTCTGGTTATTTTAAGAATTGTATAGGAAATAGAAATGGATTTTGGTAAATTTTTATTCTACTTGGTTTCACCAAACCATTAATATTTTAAATAAACGAATTTCAACATATGCTGAAGGGTTTAAGATATATTGTAAATAGATATTATCAATATAAATCAAATAAAATTATAGGATTTGATCTTAAATGTATCGATCAAAAAAGACTTAGAATATTCAAAGGTTCAATTGTGAACTTTAAAACAAAAAGCAAAGAAAGTCCTTGAGTAATTCGAGAAGGTAAAGATGTAATTGGAGGAAGGAACAAAAAAATAAACAAGTATGAGGGAAAACTTAAAAATTCAAAATAATCAGAAAGAACTTTAATAAGGTGGAATTTAGTAATAAGCTGAGGAGTTTCTAACTGATTGATCATCATAAATTATATCAATACAAAATTACTGAAGTTTTTATTTGTATAAACCTCCTCTTCTTTTGTTCCTAATTTATTTCAACAATGAAAATCAAGGTTGTTATAAAAA;start=152887;subtype=MAC;support_ref=1;support_variant=1;type=CRYPTIC;
scaffold51_159_with_IES	MILORD	internal_eliminated_sequence	152887	153678	.	.	.	ID=MILORD.159.152887.153678;Name=MILORD.159.152887.153678;bounded_by_ta=TRUE;common_boundary=None;end=153678;ies_id=IESPGM.PTET51.1.159.149919;ies_left_dist=2164;ies_min_dist=1553;ies_right_dist=1553;junction_seq=ataacttaatatataTAtatcaatacaaaatt;read_names=J00121:27:H3GGKBBXX:5:1111:30645:46610;sequence=TATAAATAGTTAAAACAAAAAAAACATAAATTAATTGTCTATTCATAGATTTTAGCAATGCACTCAATTAAGTAAAAAGAGTACCTCTCTATTTAATAATGGAATCAAAATAAATATTTAACCATTTAGAATAAAAATTCTTAATGAAATTACACTCTCATTTGCGTAGATTAATCCATTAACAAATGAAATAAAATTCTTTTTTAATGGAGTTCAATAAGGATTAAGAATAAAAAAATCTATCTTTATCAAAATTTGTTATATTTTCCTAACGATTCCACTTATAAATATTTAGGCATTTTTAAAATAATGGAGAACGAATAACTATTTAGAAAAGCTCTCCTAAACTGTTAAATTTCTACAAGTAATTATTCTGGTTATTTTAAGAATTGTATAGGAAATAGAAATGGATTTTGGTAAATTTTTATTCTACTTGGTTTCACCAAACCATTAATATTTTAAATAAACGAATTTCAACATATGCTGAAGGGTTTAAGATATATTGTAAATAGATATTATCAATATAAATCAAATAAAATTATAGGATTTGATCTTAAATGTATCGATCAAAAAAGACTTAGAATATTCAAAGGTTCAATTGTGAACTTTAAAACAAAAAGCAAAGAAAGTCCTTGAGTAATTCGAGAAGGTAAAGATGTAATTGGAGGAAGGAACAAAAAAATAAACAAGTATGAGGGAAAACTTAAAAATTCAAAATAATCAGAAAGAACTTTAATAAGGTGGAATTTAGTAATAAGCTGAGGAGTTTCTAACTGATTGATCATCATAAAT;start=152887;subtype=MAC;support_ref=1;support_variant=1;type=CRYPTIC;
scaffold51_159_with_IES	MILORD	internal_eliminated_sequence	152887	153769	.	.	.	ID=MILORD.159.152887.153769;Name=MILORD.159.152887.153769;bounded_by_ta=TRUE;common_boundary=None;end=153769;ies_id=IESPGM.PTET51.1.159.149919;ies_left_dist=2164;ies_min_dist=1462;ies_right_dist=1462;junction_seq=ataacttaatatataTAtaaaaataaaaatat;read_names=J00121:27:H3GGKBBXX:5:1201:22221:38662;sequence=TATAAATAGTTAAAACAAAAAAAACATAAATTAATTGTCTATTCATAGATTTTAGCAATGCACTCAATTAAGTAAAAAGAGTACCTCTCTATTTAATAATGGAATCAAAATAAATATTTAACCATTTAGAATAAAAATTCTTAATGAAATTACACTCTCATTTGCGTAGATTAATCCATTAACAAATGAAATAAAATTCTTTTTTAATGGAGTTCAATAAGGATTAAGAATAAAAAAATCTATCTTTATCAAAATTTGTTATATTTTCCTAACGATTCCACTTATAAATATTTAGGCATTTTTAAAATAATGGAGAACGAATAACTATTTAGAAAAGCTCTCCTAAACTGTTAAATTTCTACAAGTAATTATTCTGGTTATTTTAAGAATTGTATAGGAAATAGAAATGGATTTTGGTAAATTTTTATTCTACTTGGTTTCACCAAACCATTAATATTTTAAATAAACGAATTTCAACATATGCTGAAGGGTTTAAGATATATTGTAAATAGATATTATCAATATAAATCAAATAAAATTATAGGATTTGATCTTAAATGTATCGATCAAAAAAGACTTAGAATATTCAAAGGTTCAATTGTGAACTTTAAAACAAAAAGCAAAGAAAGTCCTTGAGTAATTCGAGAAGGTAAAGATGTAATTGGAGGAAGGAACAAAAAAATAAACAAGTATGAGGGAAAACTTAAAAATTCAAAATAATCAGAAAGAACTTTAATAAGGTGGAATTTAGTAATAAGCTGAGGAGTTTCTAACTGATTGATCATCATAAATTATATCAATACAAAATTACTGAAGTTTTTATTTGTATAAACCTCCTCTTCTTTTGTTCCTAATTTATTTCAACAATGAAAATCAAGGTTGT;start=152887;subtype=MAC;support_ref=1;support_variant=1;type=CRYPTIC;
scaffold51_159_with_IES	MILORD	internal_eliminated_sequence	152887	154180	.	.	.	ID=MILORD.159.152887.154180;Name=MILORD.159.152887.154180;bounded_by_ta=TRUE;common_boundary=None;end=154180;ies_id=IESPGM.PTET51.1.159.149919;ies_left_dist=2164;ies_min_dist=1051;ies_right_dist=1051;junction_seq=ataacttaatatataTAatgtccctcaaagat;read_names=J00121:27:H3GGKBBXX:5:1227:17726:24015;sequence=TATAAATAGTTAAAACAAAAAAAACATAAATTAATTGTCTATTCATAGATTTTAGCAATGCACTCAATTAAGTAAAAAGAGTACCTCTCTATTTAATAATGGAATCAAAATAAATATTTAACCATTTAGAATAAAAATTCTTAATGAAATTACACTCTCATTTGCGTAGATTAATCCATTAACAAATGAAATAAAATTCTTTTTTAATGGAGTTCAATAAGGATTAAGAATAAAAAAATCTATCTTTATCAAAATTTGTTATATTTTCCTAACGATTCCACTTATAAATATTTAGGCATTTTTAAAATAATGGAGAACGAATAACTATTTAGAAAAGCTCTCCTAAACTGTTAAATTTCTACAAGTAATTATTCTGGTTATTTTAAGAATTGTATAGGAAATAGAAATGGATTTTGGTAAATTTTTATTCTACTTGGTTTCACCAAACCATTAATATTTTAAATAAACGAATTTCAACATATGCTGAAGGGTTTAAGATATATTGTAAATAGATATTATCAATATAAATCAAATAAAATTATAGGATTTGATCTTAAATGTATCGATCAAAAAAGACTTAGAATATTCAAAGGTTCAATTGTGAACTTTAAAACAAAAAGCAAAGAAAGTCCTTGAGTAATTCGAGAAGGTAAAGATGTAATTGGAGGAAGGAACAAAAAAATAAACAAGTATGAGGGAAAACTTAAAAATTCAAAATAATCAGAAAGAACTTTAATAAGGTGGAATTTAGTAATAAGCTGAGGAGTTTCTAACTGATTGATCATCATAAATTATATCAATACAAAATTACTGAAGTTTTTATTTGTATAAACCTCCTCTTCTTTTGTTCCTAATTTATTTCAACAATGAAAATCAAGGTTGTTATAAAAATAAAAATATTTCATCACTTTAATAAACTATTATTAGCACTTAAATAAAGGTTCATAATTCATAAATCAAAAAAATAAATATCTTAAAGTTATGCTCCAATTTGTGTATTGTAATTCTTATATTCAAAAAGTTTGAAAAAACAATTTGTATAGGTAAGAACTTGATAAAAATCACTCTTGATAAAAAAAGGTTAAGGAGAATCAAAAGAAAAGTCTCTACAGTTTAAAATGTTTAGTCATGAGTGTCTTAAAGTTGAGTAATACAATTATAGTTAATTTAGTGTAATAAAAAGATATTAAAAAAATAAATAGAATGTTAATTAAAGTTAATTATTAAATTATTAAGAAGAATCCTTAAAAATAATAAAGCCTATCTACAATTATGTTTAAATATATTTTAATCA;start=152887;subtype=MAC;support_ref=1;support_variant=1;type=CRYPTIC;
scaffold51_159_with_IES	MILORD	internal_eliminated_sequence	152889	153810	.	.	.	ID=MILORD.159.152889.153810;Name=MILORD.159.152889.153810;bounded_by_ta=TRUE;common_boundary=None;end=153810;ies_id=IESPGM.PTET51.1.159.149919;ies_left_dist=2162;ies_min_dist=1421;ies_right_dist=1421;junction_seq=aacttaatatatataTAgcacttaaataaagg;read_names=J00121:27:H3GGKBBXX:5:1213:15930:34688;sequence=TAAATAGTTAAAACAAAAAAAACATAAATTAATTGTCTATTCATAGATTTTAGCAATGCACTCAATTAAGTAAAAAGAGTACCTCTCTATTTAATAATGGAATCAAAATAAATATTTAACCATTTAGAATAAAAATTCTTAATGAAATTACACTCTCATTTGCGTAGATTAATCCATTAACAAATGAAATAAAATTCTTTTTTAATGGAGTTCAATAAGGATTAAGAATAAAAAAATCTATCTTTATCAAAATTTGTTATATTTTCCTAACGATTCCACTTATAAATATTTAGGCATTTTTAAAATAATGGAGAACGAATAACTATTTAGAAAAGCTCTCCTAAACTGTTAAATTTCTACAAGTAATTATTCTGGTTATTTTAAGAATTGTATAGGAAATAGAAATGGATTTTGGTAAATTTTTATTCTACTTGGTTTCACCAAACCATTAATATTTTAAATAAACGAATTTCAACATATGCTGAAGGGTTTAAGATATATTGTAAATAGATATTATCAATATAAATCAAATAAAATTATAGGATTTGATCTTAAATGTATCGATCAAAAAAGACTTAGAATATTCAAAGGTTCAATTGTGAACTTTAAAACAAAAAGCAAAGAAAGTCCTTGAGTAATTCGAGAAGGTAAAGATGTAATTGGAGGAAGGAACAAAAAAATAAACAAGTATGAGGGAAAACTTAAAAATTCAAAATAATCAGAAAGAACTTTAATAAGGTGGAATTTAGTAATAAGCTGAGGAGTTTCTAACTGATTGATCATCATAAATTATATCAATACAAAATTACTGAAGTTTTTATTTGTATAAACCTCCTCTTCTTTTGTTCCTAATTTATTTCAACAATGAAAATCAAGGTTGTTATAAAAATAAAAATATTTCATCACTTTAATAAACTATTAT;start=152889;subtype=MAC;support_ref=0;support_variant=1;type=CRYPTIC;
scaffold51_159_with_IES	MILORD	internal_eliminated_sequence	152889	154059	.	.	.	ID=MILORD.159.152889.154059;Name=MILORD.159.152889.154059;bounded_by_ta=TRUE;common_boundary=None;end=154059;ies_id=IESPGM.PTET51.1.159.149919;ies_left_dist=2162;ies_min_dist=1172;ies_right_dist=1172;junction_seq=aacttaatatatataTAataaaaagatattaa;read_names=J00121:27:H3GGKBBXX:5:1109:7009:2774;sequence=TAAATAGTTAAAACAAAAAAAACATAAATTAATTGTCTATTCATAGATTTTAGCAATGCACTCAATTAAGTAAAAAGAGTACCTCTCTATTTAATAATGGAATCAAAATAAATATTTAACCATTTAGAATAAAAATTCTTAATGAAATTACACTCTCATTTGCGTAGATTAATCCATTAACAAATGAAATAAAATTCTTTTTTAATGGAGTTCAATAAGGATTAAGAATAAAAAAATCTATCTTTATCAAAATTTGTTATATTTTCCTAACGATTCCACTTATAAATATTTAGGCATTTTTAAAATAATGGAGAACGAATAACTATTTAGAAAAGCTCTCCTAAACTGTTAAATTTCTACAAGTAATTATTCTGGTTATTTTAAGAATTGTATAGGAAATAGAAATGGATTTTGGTAAATTTTTATTCTACTTGGTTTCACCAAACCATTAATATTTTAAATAAACGAATTTCAACATATGCTGAAGGGTTTAAGATATATTGTAAATAGATATTATCAATATAAATCAAATAAAATTATAGGATTTGATCTTAAATGTATCGATCAAAAAAGACTTAGAATATTCAAAGGTTCAATTGTGAACTTTAAAACAAAAAGCAAAGAAAGTCCTTGAGTAATTCGAGAAGGTAAAGATGTAATTGGAGGAAGGAACAAAAAAATAAACAAGTATGAGGGAAAACTTAAAAATTCAAAATAATCAGAAAGAACTTTAATAAGGTGGAATTTAGTAATAAGCTGAGGAGTTTCTAACTGATTGATCATCATAAATTATATCAATACAAAATTACTGAAGTTTTTATTTGTATAAACCTCCTCTTCTTTTGTTCCTAATTTATTTCAACAATGAAAATCAAGGTTGTTATAAAAATAAAAATATTTCATCACTTTAATAAACTATTATTAGCACTTAAATAAAGGTTCATAATTCATAAATCAAAAAAATAAATATCTTAAAGTTATGCTCCAATTTGTGTATTGTAATTCTTATATTCAAAAAGTTTGAAAAAACAATTTGTATAGGTAAGAACTTGATAAAAATCACTCTTGATAAAAAAAGGTTAAGGAGAATCAAAAGAAAAGTCTCTACAGTTTAAAATGTTTAGTCATGAGTGTCTTAAAGTTGAGTAATACAATTATAGTTAATTTAGTG;start=152889;subtype=MAC;support_ref=0;support_variant=1;type=CRYPTIC;
scaffold51_159_with_IES	MILORD	internal_eliminated_sequence	152889	154081	.	.	.	ID=MILORD.159.152889.154081;Name=MILORD.159.152889.154081;bounded_by_ta=TRUE;common_boundary=None;end=154081;ies_id=IESPGM.PTET51.1.159.149919;ies_left_dist=2162;ies_min_dist=1150;ies_right_dist=1150;junction_seq=aacttaatatatataTAaatagaatgttaatt;read_names=J00121:27:H3GGKBBXX:5:1124:14286:17315;sequence=TAAATAGTTAAAACAAAAAAAACATAAATTAATTGTCTATTCATAGATTTTAGCAATGCACTCAATTAAGTAAAAAGAGTACCTCTCTATTTAATAATGGAATCAAAATAAATATTTAACCATTTAGAATAAAAATTCTTAATGAAATTACACTCTCATTTGCGTAGATTAATCCATTAACAAATGAAATAAAATTCTTTTTTAATGGAGTTCAATAAGGATTAAGAATAAAAAAATCTATCTTTATCAAAATTTGTTATATTTTCCTAACGATTCCACTTATAAATATTTAGGCATTTTTAAAATAATGGAGAACGAATAACTATTTAGAAAAGCTCTCCTAAACTGTTAAATTTCTACAAGTAATTATTCTGGTTATTTTAAGAATTGTATAGGAAATAGAAATGGATTTTGGTAAATTTTTATTCTACTTGGTTTCACCAAACCATTAATATTTTAAATAAACGAATTTCAACATATGCTGAAGGGTTTAAGATATATTGTAAATAGATATTATCAATATAAATCAAATAAAATTATAGGATTTGATCTTAAATGTATCGATCAAAAAAGACTTAGAATATTCAAAGGTTCAATTGTGAACTTTAAAACAAAAAGCAAAGAAAGTCCTTGAGTAATTCGAGAAGGTAAAGATGTAATTGGAGGAAGGAACAAAAAAATAAACAAGTATGAGGGAAAACTTAAAAATTCAAAATAATCAGAAAGAACTTTAATAAGGTGGAATTTAGTAATAAGCTGAGGAGTTTCTAACTGATTGATCATCATAAATTATATCAATACAAAATTACTGAAGTTTTTATTTGTATAAACCTCCTCTTCTTTTGTTCCTAATTTATTTCAACAATGAAAATCAAGGTTGTTATAAAAATAAAAATATTTCATCACTTTAATAAACTATTATTAGCACTTAAATAAAGGTTCATAATTCATAAATCAAAAAAATAAATATCTTAAAGTTATGCTCCAATTTGTGTATTGTAATTCTTATATTCAAAAAGTTTGAAAAAACAATTTGTATAGGTAAGAACTTGATAAAAATCACTCTTGATAAAAAAAGGTTAAGGAGAATCAAAAGAAAAGTCTCTACAGTTTAAAATGTTTAGTCATGAGTGTCTTAAAGTTGAGTAATACAATTATAGTTAATTTAGTGTAATAAAAAGATATTAAAAAAA;start=152889;subtype=MAC;support_ref=0;support_variant=1;type=CRYPTIC;
scaffold51_159_with_IES	MILORD	internal_eliminated_sequence	152889	154070	.	.	.	ID=MILORD.159.152889.154070;Name=MILORD.159.152889.154070;bounded_by_ta=TRUE;common_boundary=None;end=154070;ies_id=IESPGM.PTET51.1.159.149919;ies_left_dist=2162;ies_min_dist=1161;ies_right_dist=1161;junction_seq=aacttaatatatataTAttaaaaaaataaata;read_names=J00121:27:H3GGKBBXX:5:2111:13281:13851;sequence=TAAATAGTTAAAACAAAAAAAACATAAATTAATTGTCTATTCATAGATTTTAGCAATGCACTCAATTAAGTAAAAAGAGTACCTCTCTATTTAATAATGGAATCAAAATAAATATTTAACCATTTAGAATAAAAATTCTTAATGAAATTACACTCTCATTTGCGTAGATTAATCCATTAACAAATGAAATAAAATTCTTTTTTAATGGAGTTCAATAAGGATTAAGAATAAAAAAATCTATCTTTATCAAAATTTGTTATATTTTCCTAACGATTCCACTTATAAATATTTAGGCATTTTTAAAATAATGGAGAACGAATAACTATTTAGAAAAGCTCTCCTAAACTGTTAAATTTCTACAAGTAATTATTCTGGTTATTTTAAGAATTGTATAGGAAATAGAAATGGATTTTGGTAAATTTTTATTCTACTTGGTTTCACCAAACCATTAATATTTTAAATAAACGAATTTCAACATATGCTGAAGGGTTTAAGATATATTGTAAATAGATATTATCAATATAAATCAAATAAAATTATAGGATTTGATCTTAAATGTATCGATCAAAAAAGACTTAGAATATTCAAAGGTTCAATTGTGAACTTTAAAACAAAAAGCAAAGAAAGTCCTTGAGTAATTCGAGAAGGTAAAGATGTAATTGGAGGAAGGAACAAAAAAATAAACAAGTATGAGGGAAAACTTAAAAATTCAAAATAATCAGAAAGAACTTTAATAAGGTGGAATTTAGTAATAAGCTGAGGAGTTTCTAACTGATTGATCATCATAAATTATATCAATACAAAATTACTGAAGTTTTTATTTGTATAAACCTCCTCTTCTTTTGTTCCTAATTTATTTCAACAATGAAAATCAAGGTTGTTATAAAAATAAAAATATTTCATCACTTTAATAAACTATTATTAGCACTTAAATAAAGGTTCATAATTCATAAATCAAAAAAATAAATATCTTAAAGTTATGCTCCAATTTGTGTATTGTAATTCTTATATTCAAAAAGTTTGAAAAAACAATTTGTATAGGTAAGAACTTGATAAAAATCACTCTTGATAAAAAAAGGTTAAGGAGAATCAAAAGAAAAGTCTCTACAGTTTAAAATGTTTAGTCATGAGTGTCTTAAAGTTGAGTAATACAATTATAGTTAATTTAGTGTAATAAAAAGA;start=152889;subtype=MAC;support_ref=0;support_variant=1;type=CRYPTIC;
scaffold51_159_with_IES	MILORD	internal_eliminated_sequence	152889	154062	.	.	.	ID=MILORD.159.152889.154062;Name=MILORD.159.152889.154062;bounded_by_ta=TRUE;common_boundary=None;end=154062;ies_id=IESPGM.PTET51.1.159.149919;ies_left_dist=2162;ies_min_dist=1169;ies_right_dist=1169;junction_seq=aacttaatatatataTAaaaagatattaaaaa;read_names=J00121:27:H3GGKBBXX:5:1204:10165:47348;sequence=TAAATAGTTAAAACAAAAAAAACATAAATTAATTGTCTATTCATAGATTTTAGCAATGCACTCAATTAAGTAAAAAGAGTACCTCTCTATTTAATAATGGAATCAAAATAAATATTTAACCATTTAGAATAAAAATTCTTAATGAAATTACACTCTCATTTGCGTAGATTAATCCATTAACAAATGAAATAAAATTCTTTTTTAATGGAGTTCAATAAGGATTAAGAATAAAAAAATCTATCTTTATCAAAATTTGTTATATTTTCCTAACGATTCCACTTATAAATATTTAGGCATTTTTAAAATAATGGAGAACGAATAACTATTTAGAAAAGCTCTCCTAAACTGTTAAATTTCTACAAGTAATTATTCTGGTTATTTTAAGAATTGTATAGGAAATAGAAATGGATTTTGGTAAATTTTTATTCTACTTGGTTTCACCAAACCATTAATATTTTAAATAAACGAATTTCAACATATGCTGAAGGGTTTAAGATATATTGTAAATAGATATTATCAATATAAATCAAATAAAATTATAGGATTTGATCTTAAATGTATCGATCAAAAAAGACTTAGAATATTCAAAGGTTCAATTGTGAACTTTAAAACAAAAAGCAAAGAAAGTCCTTGAGTAATTCGAGAAGGTAAAGATGTAATTGGAGGAAGGAACAAAAAAATAAACAAGTATGAGGGAAAACTTAAAAATTCAAAATAATCAGAAAGAACTTTAATAAGGTGGAATTTAGTAATAAGCTGAGGAGTTTCTAACTGATTGATCATCATAAATTATATCAATACAAAATTACTGAAGTTTTTATTTGTATAAACCTCCTCTTCTTTTGTTCCTAATTTATTTCAACAATGAAAATCAAGGTTGTTATAAAAATAAAAATATTTCATCACTTTAATAAACTATTATTAGCACTTAAATAAAGGTTCATAATTCATAAATCAAAAAAATAAATATCTTAAAGTTATGCTCCAATTTGTGTATTGTAATTCTTATATTCAAAAAGTTTGAAAAAACAATTTGTATAGGTAAGAACTTGATAAAAATCACTCTTGATAAAAAAAGGTTAAGGAGAATCAAAAGAAAAGTCTCTACAGTTTAAAATGTTTAGTCATGAGTGTCTTAAAGTTGAGTAATACAATTATAGTTAATTTAGTGTAA;start=152889;subtype=MAC;support_ref=0;support_variant=1;type=CRYPTIC;
scaffold51_159_with_IES	MILORD	internal_eliminated_sequence	152889	153174	.	.	.	ID=MILORD.159.152889.153174;Name=MILORD.159.152889.153174;bounded_by_ta=TRUE;common_boundary=None;end=153174;ies_id=IESPGM.PTET51.1.159.149919;ies_left_dist=2162;ies_min_dist=2057;ies_right_dist=2057;junction_seq=aacttaatatatataTAtttaggcatttttaa;read_names=J00121:27:H3GGKBBXX:5:2205:20456:7926,J00121:27:H3GGKBBXX:5:1117:12236:7996;sequence=TAAATAGTTAAAACAAAAAAAACATAAATTAATTGTCTATTCATAGATTTTAGCAATGCACTCAATTAAGTAAAAAGAGTACCTCTCTATTTAATAATGGAATCAAAATAAATATTTAACCATTTAGAATAAAAATTCTTAATGAAATTACACTCTCATTTGCGTAGATTAATCCATTAACAAATGAAATAAAATTCTTTTTTAATGGAGTTCAATAAGGATTAAGAATAAAAAAATCTATCTTTATCAAAATTTGTTATATTTTCCTAACGATTCCACTTATAAA;start=152889;subtype=MAC;support_ref=0;support_variant=2;type=CRYPTIC;
scaffold51_159_with_IES	MILORD	internal_eliminated_sequence	152889	153384	.	.	.	ID=MILORD.159.152889.153384;Name=MILORD.159.152889.153384;bounded_by_ta=TRUE;common_boundary=None;end=153384;ies_id=IESPGM.PTET51.1.159.149919;ies_left_dist=2162;ies_min_dist=1847;ies_right_dist=1847;junction_seq=aacttaatatatataTAtattgtaaatagata;read_names=J00121:27:H3GGKBBXX:5:1124:8521:41088;sequence=TAAATAGTTAAAACAAAAAAAACATAAATTAATTGTCTATTCATAGATTTTAGCAATGCACTCAATTAAGTAAAAAGAGTACCTCTCTATTTAATAATGGAATCAAAATAAATATTTAACCATTTAGAATAAAAATTCTTAATGAAATTACACTCTCATTTGCGTAGATTAATCCATTAACAAATGAAATAAAATTCTTTTTTAATGGAGTTCAATAAGGATTAAGAATAAAAAAATCTATCTTTATCAAAATTTGTTATATTTTCCTAACGATTCCACTTATAAATATTTAGGCATTTTTAAAATAATGGAGAACGAATAACTATTTAGAAAAGCTCTCCTAAACTGTTAAATTTCTACAAGTAATTATTCTGGTTATTTTAAGAATTGTATAGGAAATAGAAATGGATTTTGGTAAATTTTTATTCTACTTGGTTTCACCAAACCATTAATATTTTAAATAAACGAATTTCAACATATGCTGAAGGGTTTAAGA;start=152889;subtype=MAC;support_ref=0;support_variant=1;type=CRYPTIC;
scaffold51_159_with_IES	MILORD	internal_eliminated_sequence	152889	153340	.	.	.	ID=MILORD.159.152889.153340;Name=MILORD.159.152889.153340;bounded_by_ta=TRUE;common_boundary=None;end=153340;ies_id=IESPGM.PTET51.1.159.149919;ies_left_dist=2162;ies_min_dist=1891;ies_right_dist=1891;junction_seq=aacttaatatatataTAttttaaataaacgaa;read_names=J00121:27:H3GGKBBXX:5:1224:14316:35585,J00121:27:H3GGKBBXX:5:2214:27214:17104;sequence=TAAATAGTTAAAACAAAAAAAACATAAATTAATTGTCTATTCATAGATTTTAGCAATGCACTCAATTAAGTAAAAAGAGTACCTCTCTATTTAATAATGGAATCAAAATAAATATTTAACCATTTAGAATAAAAATTCTTAATGAAATTACACTCTCATTTGCGTAGATTAATCCATTAACAAATGAAATAAAATTCTTTTTTAATGGAGTTCAATAAGGATTAAGAATAAAAAAATCTATCTTTATCAAAATTTGTTATATTTTCCTAACGATTCCACTTATAAATATTTAGGCATTTTTAAAATAATGGAGAACGAATAACTATTTAGAAAAGCTCTCCTAAACTGTTAAATTTCTACAAGTAATTATTCTGGTTATTTTAAGAATTGTATAGGAAATAGAAATGGATTTTGGTAAATTTTTATTCTACTTGGTTTCACCAAACCATTAA;start=152889;subtype=MAC;support_ref=0;support_variant=2;type=CRYPTIC;
scaffold51_159_with_IES	MILORD	internal_eliminated_sequence	152889	153777	.	.	.	ID=MILORD.159.152889.153777;Name=MILORD.159.152889.153777;bounded_by_ta=TRUE;common_boundary=None;end=153777;ies_id=IESPGM.PTET51.1.159.149919;ies_left_dist=2162;ies_min_dist=1454;ies_right_dist=1454;junction_seq=aacttaatatatataTAaaaatatttcatcac;read_names=J00121:27:H3GGKBBXX:5:2209:5720:10141,J00121:27:H3GGKBBXX:5:2224:16254:44640;sequence=TAAATAGTTAAAACAAAAAAAACATAAATTAATTGTCTATTCATAGATTTTAGCAATGCACTCAATTAAGTAAAAAGAGTACCTCTCTATTTAATAATGGAATCAAAATAAATATTTAACCATTTAGAATAAAAATTCTTAATGAAATTACACTCTCATTTGCGTAGATTAATCCATTAACAAATGAAATAAAATTCTTTTTTAATGGAGTTCAATAAGGATTAAGAATAAAAAAATCTATCTTTATCAAAATTTGTTATATTTTCCTAACGATTCCACTTATAAATATTTAGGCATTTTTAAAATAATGGAGAACGAATAACTATTTAGAAAAGCTCTCCTAAACTGTTAAATTTCTACAAGTAATTATTCTGGTTATTTTAAGAATTGTATAGGAAATAGAAATGGATTTTGGTAAATTTTTATTCTACTTGGTTTCACCAAACCATTAATATTTTAAATAAACGAATTTCAACATATGCTGAAGGGTTTAAGATATATTGTAAATAGATATTATCAATATAAATCAAATAAAATTATAGGATTTGATCTTAAATGTATCGATCAAAAAAGACTTAGAATATTCAAAGGTTCAATTGTGAACTTTAAAACAAAAAGCAAAGAAAGTCCTTGAGTAATTCGAGAAGGTAAAGATGTAATTGGAGGAAGGAACAAAAAAATAAACAAGTATGAGGGAAAACTTAAAAATTCAAAATAATCAGAAAGAACTTTAATAAGGTGGAATTTAGTAATAAGCTGAGGAGTTTCTAACTGATTGATCATCATAAATTATATCAATACAAAATTACTGAAGTTTTTATTTGTATAAACCTCCTCTTCTTTTGTTCCTAATTTATTTCAACAATGAAAATCAAGGTTGTTATAAAAA;start=152889;subtype=MAC;support_ref=0;support_variant=2;type=CRYPTIC;
scaffold51_159_with_IES	MILORD	internal_eliminated_sequence	152889	153168	.	.	.	ID=MILORD.159.152889.153168;Name=MILORD.159.152889.153168;bounded_by_ta=TRUE;common_boundary=None;end=153168;ies_id=IESPGM.PTET51.1.159.149919;ies_left_dist=2162;ies_min_dist=2063;ies_right_dist=2063;junction_seq=aacttaatatatataTAtaaatatttaggcat;read_names=J00121:27:H3GGKBBXX:5:2218:3731:37712;sequence=TAAATAGTTAAAACAAAAAAAACATAAATTAATTGTCTATTCATAGATTTTAGCAATGCACTCAATTAAGTAAAAAGAGTACCTCTCTATTTAATAATGGAATCAAAATAAATATTTAACCATTTAGAATAAAAATTCTTAATGAAATTACACTCTCATTTGCGTAGATTAATCCATTAACAAATGAAATAAAATTCTTTTTTAATGGAGTTCAATAAGGATTAAGAATAAAAAAATCTATCTTTATCAAAATTTGTTATATTTTCCTAACGATTCCACT;start=152889;subtype=MAC;support_ref=0;support_variant=1;type=CRYPTIC;
scaffold51_159_with_IES	MILORD	internal_eliminated_sequence	153400	153446	.	.	.	ID=MILORD.159.153400.153446;Name=MILORD.159.153400.153446;bounded_by_ta=TRUE;common_boundary=None;end=153446;ies_id=IESPGM.PTET51.1.159.149919;ies_left_dist=1651;ies_min_dist=1651;ies_right_dist=1785;junction_seq=tatattgtaaatagaTAtcgatcaaaaaagac;read_names=J00121:27:H3GGKBBXX:5:2113:20476:4444,J00121:27:H3GGKBBXX:5:1103:8501:43339;sequence=TATTATCAATATAAATCAAATAAAATTATAGGATTTGATCTTAAATG;start=153400;subtype=MAC;support_ref=130;support_variant=2;type=CRYPTIC;
scaffold51_159_with_IES	MILORD	internal_eliminated_sequence	153994	154059	.	.	.	ID=MILORD.159.153994.154059;Name=MILORD.159.153994.154059;bounded_by_ta=TRUE;common_boundary=None;end=154059;ies_id=IESPGM.PTET51.1.159.149919;ies_left_dist=1057;ies_min_dist=1057;ies_right_dist=1172;junction_seq=caaaagaaaagtctcTAataaaaagatattaa;read_names=J00121:27:H3GGKBBXX:5:1201:18974:8523;sequence=TACAGTTTAAAATGTTTAGTCATGAGTGTCTTAAAGTTGAGTAATACAATTATAGTTAATTTAGTG;start=153994;subtype=MAC;support_ref=99;support_variant=1;type=CRYPTIC;
scaffold51_159_with_IES	MILORD	internal_eliminated_sequence	154132	154157	.	.	.	ID=MILORD.159.154132.154157;Name=MILORD.159.154132.154157;bounded_by_ta=TRUE;common_boundary=None;end=154157;ies_id=IESPGM.PTET51.1.159.149919;ies_left_dist=919;ies_min_dist=919;ies_right_dist=1074;junction_seq=attaagaagaatcctTAtgtttaaatatattt;read_names=J00121:27:H3GGKBBXX:5:2120:15128:20006;sequence=TAAAAATAATAAAGCCTATCTACAAT;start=154132;subtype=MAC;support_ref=100;support_variant=1;type=CRYPTIC;
scaffold51_159_with_IES	MILORD	internal_eliminated_sequence	155051	155231	.	.	.	ID=MILORD.159.155051.155231;Name=MILORD.159.155051.155231;bounded_by_ta=TRUE;common_boundary=Both;end=155231;ies_id=IESPGM.PTET51.1.159.149919;ies_left_dist=0;ies_min_dist=0;ies_right_dist=0;junction_seq=ggaattaagataaaaTAtttttatctctcagc;read_names=J00121:27:H3GGKBBXX:5:1115:8613:11354,J00121:27:H3GGKBBXX:5:2224:3011:3793,J00121:27:H3GGKBBXX:5:1205:20435:26775,J00121:27:H3GGKBBXX:5:1110:9709:3231,J00121:27:H3GGKBBXX:5:1107:7973:3072,J00121:27:H3GGKBBXX:5:1202:4361:13799,J00121:27:H3GGKBBXX:5:2208:27874:4004,J00121:27:H3GGKBBXX:5:1125:23876:27848,J00121:27:H3GGKBBXX:5:1112:22780:8893,J00121:27:H3GGKBBXX:5:1104:4462:21852,J00121:27:H3GGKBBXX:5:2126:6877:28323,J00121:27:H3GGKBBXX:5:1219:7111:14625,J00121:27:H3GGKBBXX:5:2217:21176:9877,J00121:27:H3GGKBBXX:5:1121:24759:22204,J00121:27:H3GGKBBXX:5:2101:24221:46979,J00121:27:H3GGKBBXX:5:1120:14752:12814,J00121:27:H3GGKBBXX:5:2119:25043:11618,J00121:27:H3GGKBBXX:5:2224:30421:8137,J00121:27:H3GGKBBXX:5:1207:20567:2633,J00121:27:H3GGKBBXX:5:2217:25946:45678,J00121:27:H3GGKBBXX:5:1111:15453:16383,J00121:27:H3GGKBBXX:5:1221:14966:22116,J00121:27:H3GGKBBXX:5:1209:17229:25685,J00121:27:H3GGKBBXX:5:2122:14641:4286,J00121:27:H3GGKBBXX:5:2125:6350:17808,J00121:27:H3GGKBBXX:5:1115:12489:41071,J00121:27:H3GGKBBXX:5:2118:26423:1279,J00121:27:H3GGKBBXX:5:1220:21481:25246,J00121:27:H3GGKBBXX:5:1114:10348:29237,J00121:27:H3GGKBBXX:5:2207:17360:39629,J00121:27:H3GGKBBXX:5:1102:6289:17702,J00121:27:H3GGKBBXX:5:1111:14955:45801,J00121:27:H3GGKBBXX:5:1210:8308:9842,J00121:27:H3GGKBBXX:5:2226:19167:39629,J00121:27:H3GGKBBXX:5:2227:7304:36868,J00121:27:H3GGKBBXX:5:1220:24951:30169,J00121:27:H3GGKBBXX:5:2107:22424:34547,J00121:27:H3GGKBBXX:5:1221:10815:10352,J00121:27:H3GGKBBXX:5:1205:9485:6079,J00121:27:H3GGKBBXX:5:2102:31862:39541;sequence=TACAGTAACATAAATTTTTAGATTCTCAAAAAAATACTCAACTCCATTCTCTTATTAAAATAATCGGCAATAATAATGAAAATTTAGGTAAAAATCATCTATATGAAATATAATTTTGTTTTATTGTGAACAATATCGGTAAATATGTGGTTTTATAAAAGAGGGATCAATTCATCGAGTG;start=155051;subtype=IES;support_ref=2;support_variant=40;type=IES;
scaffold51_159_with_IES	MILORD	internal_eliminated_sequence	155648	155675	.	.	.	ID=MILORD.159.155648.155675;Name=MILORD.159.155648.155675;bounded_by_ta=TRUE;common_boundary=Both;end=155675;ies_id=IESPGM.PTET51.1.159.150335;ies_left_dist=0;ies_min_dist=0;ies_right_dist=0;junction_seq=taatttttccctataTAtaatatgaaaataaa;read_names=J00121:27:H3GGKBBXX:5:2209:30198:36868,J00121:27:H3GGKBBXX:5:1219:16011:12357,J00121:27:H3GGKBBXX:5:1225:20963:24032,J00121:27:H3GGKBBXX:5:1207:7354:44939,J00121:27:H3GGKBBXX:5:1103:14143:36130,J00121:27:H3GGKBBXX:5:2122:24962:25333,J00121:27:H3GGKBBXX:5:2208:26849:7046,J00121:27:H3GGKBBXX:5:1226:18304:34407,J00121:27:H3GGKBBXX:5:2219:29751:44711,J00121:27:H3GGKBBXX:5:2103:15554:29044,J00121:27:H3GGKBBXX:5:1116:20395:18370,J00121:27:H3GGKBBXX:5:2118:26403:29131,J00121:27:H3GGKBBXX:5:1211:6187:26142,J00121:27:H3GGKBBXX:5:1208:10622:46276,J00121:27:H3GGKBBXX:5:2209:29315:37308,J00121:27:H3GGKBBXX:5:2212:16610:15117,J00121:27:H3GGKBBXX:5:1207:10916:43093,J00121:27:H3GGKBBXX:5:2212:5518:40280,J00121:27:H3GGKBBXX:5:1110:10033:32982,J00121:27:H3GGKBBXX:5:2220:11028:41950,J00121:27:H3GGKBBXX:5:2207:19664:4233,J00121:27:H3GGKBBXX:5:2101:16914:16665,J00121:27:H3GGKBBXX:5:1207:29051:45256,J00121:27:H3GGKBBXX:5:2203:6471:41897,J00121:27:H3GGKBBXX:5:1106:22830:14221,J00121:27:H3GGKBBXX:5:1118:7212:15223,J00121:27:H3GGKBBXX:5:2209:22150:3512,J00121:27:H3GGKBBXX:5:1101:14316:41423,J00121:27:H3GGKBBXX:5:1214:17411:31171,J00121:27:H3GGKBBXX:5:2115:13332:19671,J00121:27:H3GGKBBXX:5:1124:23622:6238,J00121:27:H3GGKBBXX:5:2228:29609:21746,J00121:27:H3GGKBBXX:5:1122:18416:45080,J00121:27:H3GGKBBXX:5:2116:12094:14994,J00121:27:H3GGKBBXX:5:1203:16670:44412,J00121:27:H3GGKBBXX:5:1211:10521:24788,J00121:27:H3GGKBBXX:5:2102:14245:43620,J00121:27:H3GGKBBXX:5:1216:12185:23557,J00121:27:H3GGKBBXX:5:2111:5446:13394,J00121:27:H3GGKBBXX:5:1204:15321:21746,J00121:27:H3GGKBBXX:5:1113:18730:26599,J00121:27:H3GGKBBXX:5:2218:17898:22942,J00121:27:H3GGKBBXX:5:1114:19664:35215,J00121:27:H3GGKBBXX:5:2124:16924:14748,J00121:27:H3GGKBBXX:5:2202:12266:7169,J00121:27:H3GGKBBXX:5:2205:4076:19320,J00121:27:H3GGKBBXX:5:2218:2169:29061,J00121:27:H3GGKBBXX:5:1210:10998:26635;sequence=TATAATGAAATTAATTAAGTTCTGACGA;start=155648;subtype=IES;support_ref=9;support_variant=48;type=IES;
scaffold51_159_with_IES	MILORD	internal_eliminated_sequence	161704	161731	.	.	.	ID=MILORD.159.161704.161731;Name=MILORD.159.161704.161731;bounded_by_ta=TRUE;common_boundary=Both;end=161731;ies_id=IESPGM.PTET51.1.159.156363;ies_left_dist=0;ies_min_dist=0;ies_right_dist=0;junction_seq=accacattttcctgtTAcataaatgtattttg;read_names=J00121:27:H3GGKBBXX:5:1115:12368:41598,J00121:27:H3GGKBBXX:5:1201:17503:20639,J00121:27:H3GGKBBXX:5:1217:21552:12708,J00121:27:H3GGKBBXX:5:2108:16833:6185,J00121:27:H3GGKBBXX:5:2221:23957:30591,J00121:27:H3GGKBBXX:5:1224:28361:22256,J00121:27:H3GGKBBXX:5:2113:14367:20480,J00121:27:H3GGKBBXX:5:1120:26108:11847,J00121:27:H3GGKBBXX:5:2101:26707:1842,J00121:27:H3GGKBBXX:5:2110:15290:25034,J00121:27:H3GGKBBXX:5:1205:7740:18212,J00121:27:H3GGKBBXX:5:1107:9069:4022,J00121:27:H3GGKBBXX:5:1102:5568:9350,J00121:27:H3GGKBBXX:5:1206:28452:39084,J00121:27:H3GGKBBXX:5:1223:25824:15012,J00121:27:H3GGKBBXX:5:1214:7405:33387,J00121:27:H3GGKBBXX:5:2214:14184:31910;sequence=TATAATTAATTATTAATTACTTTTAGTA;start=161704;subtype=IES;support_ref=1;support_variant=17;type=IES;
scaffold51_159_with_IES	MILORD	internal_eliminated_sequence	162505	162532	.	.	.	ID=MILORD.159.162505.162532;Name=MILORD.159.162505.162532;bounded_by_ta=TRUE;common_boundary=Both;end=162532;ies_id=IESPGM.PTET51.1.159.157136;ies_left_dist=0;ies_min_dist=0;ies_right_dist=0;junction_seq=caacacaagtagtgtTAtcaccagaataggtt;read_names=J00121:27:H3GGKBBXX:5:2217:5741:33527,J00121:27:H3GGKBBXX:5:2203:13230:8312;sequence=TATAATTAATGATTTATCATTTCTTGTA;start=162505;subtype=IES;support_ref=0;support_variant=2;type=IES;
scaffold51_159_with_IES	MILORD	internal_eliminated_sequence	163445	163470	.	.	.	ID=MILORD.159.163445.163470;Name=MILORD.159.163445.163470;bounded_by_ta=TRUE;common_boundary=Both;end=163470;ies_id=IESPGM.PTET51.1.159.158048;ies_left_dist=0;ies_min_dist=0;ies_right_dist=0;junction_seq=taattattttcctttTAttaatgatgtaagat;read_names=J00121:27:H3GGKBBXX:5:1213:29437:21623,J00121:27:H3GGKBBXX:5:2222:5507:14695,J00121:27:H3GGKBBXX:5:2210:11383:11020,J00121:27:H3GGKBBXX:5:2202:12195:15522,J00121:27:H3GGKBBXX:5:1224:9059:40156,J00121:27:H3GGKBBXX:5:2207:22343:23505,J00121:27:H3GGKBBXX:5:2202:12114:15627,J00121:27:H3GGKBBXX:5:1119:12499:47208,J00121:27:H3GGKBBXX:5:2109:13646:48280,J00121:27:H3GGKBBXX:5:2108:24312:10739,J00121:27:H3GGKBBXX:5:1209:10216:19830,J00121:27:H3GGKBBXX:5:2115:15676:22643,J00121:27:H3GGKBBXX:5:1220:13200:43673,J00121:27:H3GGKBBXX:5:2113:16254:27795,J00121:27:H3GGKBBXX:5:1124:23125:4110,J00121:27:H3GGKBBXX:5:1221:29985:40016,J00121:27:H3GGKBBXX:5:2202:3559:48808,J00121:27:H3GGKBBXX:5:1221:7172:34002,J00121:27:H3GGKBBXX:5:1226:22942:8682,J00121:27:H3GGKBBXX:5:1227:14478:44974,J00121:27:H3GGKBBXX:5:1226:5477:34899,J00121:27:H3GGKBBXX:5:1115:3346:44500,J00121:27:H3GGKBBXX:5:1115:5030:25474,J00121:27:H3GGKBBXX:5:1123:8694:25140,J00121:27:H3GGKBBXX:5:1210:6593:33668;sequence=TATAGGTAATTACAAGTAAATTACTA;start=163445;subtype=IES;support_ref=0;support_variant=25;type=IES;
scaffold51_159_with_IES	MILORD	internal_eliminated_sequence	164457	164534	.	.	.	ID=MILORD.159.164457.164534;Name=MILORD.159.164457.164534;bounded_by_ta=TRUE;common_boundary=RIGHT;end=164534;ies_id=IESPGM.PTET51.1.159.159036;ies_left_dist=2;ies_min_dist=0;ies_right_dist=0;junction_seq=gagaataaattgagtTActaattttcaactcc;read_names=J00121:27:H3GGKBBXX:5:1104:28239:20814;sequence=TATATTGATAAATTGGTTTATTTATTATTTTCTTGCAAAAAATAACTCACTTTGTATATTTTCGATTACCTCTTACTG;start=164457;subtype=PARTIAL_EXTERNAL;support_ref=7;support_variant=1;type=ALTERNATIVE;
scaffold51_159_with_IES	MILORD	internal_eliminated_sequence	164459	164534	.	.	.	ID=MILORD.159.164459.164534;Name=MILORD.159.164459.164534;bounded_by_ta=TRUE;common_boundary=Both;end=164534;ies_id=IESPGM.PTET51.1.159.159036;ies_left_dist=0;ies_min_dist=0;ies_right_dist=0;junction_seq=gaataaattgagttaTActaattttcaactcc;read_names=J00121:27:H3GGKBBXX:5:2221:6512:47559,J00121:27:H3GGKBBXX:5:1115:3559:14168,J00121:27:H3GGKBBXX:5:2205:5771:40156,J00121:27:H3GGKBBXX:5:1205:27184:6150,J00121:27:H3GGKBBXX:5:1215:25317:16243,J00121:27:H3GGKBBXX:5:1222:21460:22538,J00121:27:H3GGKBBXX:5:2219:27356:3916,J00121:27:H3GGKBBXX:5:2103:22364:6519,J00121:27:H3GGKBBXX:5:2116:30046:30591,J00121:27:H3GGKBBXX:5:1117:20496:10176,J00121:27:H3GGKBBXX:5:1211:10155:4286,J00121:27:H3GGKBBXX:5:2108:26666:25685,J00121:27:H3GGKBBXX:5:2124:10754:36446,J00121:27:H3GGKBBXX:5:1114:28970:9561,J00121:27:H3GGKBBXX:5:1211:17645:25773,J00121:27:H3GGKBBXX:5:2209:6522:31470,J00121:27:H3GGKBBXX:5:2108:5670:23100,J00121:27:H3GGKBBXX:5:2221:6502:47542,J00121:27:H3GGKBBXX:5:1223:16498:28147,J00121:27:H3GGKBBXX:5:2214:20273:42390,J00121:27:H3GGKBBXX:5:1110:19745:34512,J00121:27:H3GGKBBXX:5:1116:9140:17825,J00121:27:H3GGKBBXX:5:1211:10612:40350,J00121:27:H3GGKBBXX:5:1112:28503:30415,J00121:27:H3GGKBBXX:5:1213:23622:15522,J00121:27:H3GGKBBXX:5:2101:14184:28358,J00121:27:H3GGKBBXX:5:1214:15199:31171,J00121:27:H3GGKBBXX:5:2103:25753:5886,J00121:27:H3GGKBBXX:5:1102:6035:31154,J00121:27:H3GGKBBXX:5:2204:14215:43919,J00121:27:H3GGKBBXX:5:1103:6685:30696,J00121:27:H3GGKBBXX:5:2113:14093:29606,J00121:27:H3GGKBBXX:5:1120:10795:14010,J00121:27:H3GGKBBXX:5:1122:17898:7926,J00121:27:H3GGKBBXX:5:1111:26027:2527,J00121:27:H3GGKBBXX:5:1219:20517:8875,J00121:27:H3GGKBBXX:5:2110:13677:46575,J00121:27:H3GGKBBXX:5:2207:7425:36833,J00121:27:H3GGKBBXX:5:1103:9902:35813,J00121:27:H3GGKBBXX:5:2209:9293:12990,J00121:27:H3GGKBBXX:5:2223:26656:22819,J00121:27:H3GGKBBXX:5:1203:16589:44166,J00121:27:H3GGKBBXX:5:2109:30025:41036,J00121:27:H3GGKBBXX:5:1227:17503:28200,J00121:27:H3GGKBBXX:5:1224:21054:6572,J00121:27:H3GGKBBXX:5:1202:11282:32437,J00121:27:H3GGKBBXX:5:2216:8653:14062,J00121:27:H3GGKBBXX:5:2104:16031:20832,J00121:27:H3GGKBBXX:5:1113:24789:35479,J00121:27:H3GGKBBXX:5:2204:7862:6923,J00121:27:H3GGKBBXX:5:2113:9080:3829,J00121:27:H3GGKBBXX:5:1118:9506:31470,J00121:27:H3GGKBBXX:5:2119:9394:42530,J00121:27:H3GGKBBXX:5:2109:26423:29554,J00121:27:H3GGKBBXX:5:2217:11261:43726,J00121:27:H3GGKBBXX:5:1109:9871:34811,J00121:27:H3GGKBBXX:5:2223:18223:11161,J00121:27:H3GGKBBXX:5:2227:12449:31259,J00121:27:H3GGKBBXX:5:1206:27702:11688,J00121:27:H3GGKBBXX:5:2113:9069:3846,J00121:27:H3GGKBBXX:5:1102:12094:13588,J00121:27:H3GGKBBXX:5:1105:20486:27039,J00121:27:H3GGKBBXX:5:2217:8948:15346,J00121:27:H3GGKBBXX:5:2201:15138:34899,J00121:27:H3GGKBBXX:5:2126:30249:33334,J00121:27:H3GGKBBXX:5:1122:24556:26072,J00121:27:H3GGKBBXX:5:2219:20628:15856,J00121:27:H3GGKBBXX:5:1208:11901:23030;sequence=TATTGATAAATTGGTTTATTTATTATTTTCTTGCAAAAAATAACTCACTTTGTATATTTTCGATTACCTCTTACTG;start=164459;subtype=IES;support_ref=4;support_variant=68;type=IES;
scaffold51_159_with_IES	MILORD	internal_eliminated_sequence	164479	165402	.	.	.	ID=MILORD.159.164479.165402;Name=MILORD.159.164479.165402;bounded_by_ta=TRUE;common_boundary=None;end=165402;ies_id=IESPGM.PTET51.1.159.159036;ies_left_dist=-20;ies_min_dist=20;ies_right_dist=-868;junction_seq=ataaattggtttattTAtatatatatattaaa;read_names=J00121:27:H3GGKBBXX:5:1115:22211:29079;sequence=TATTATTTTCTTGCAAAAAATAACTCACTTTGTATATTTTCGATTACCTCTTACTGTACTAATTTTCAACTCCAATTTTGAATAATAAATGCTTGAAATGCTTTTTCAAACTAATCTGAATTATTTTCTAGAATGTTTACAAAATATGAAGAAATTAAATAAATATAAAAATTGATATGAATTATTATTATTAAGAGTGAAGAATAAAGAGTCTTAACTAAAAGTAGATTAAGTGGCTTAGAATGAACAAGATACACTAAAATCTTTATAAATCTATGTATTGAAGAAAAAGTGAAAGAAAGTTATTAATCAAGATCATTTACAGTGAAATAATGAGTGATTAATTAAATAATTACAATATTATTCAAAATAATATAAAAAATTCTCTATTCCACTTTTTTTGGAGTAAAAATGATTGATTAAGAAACTTCTAGAATATATATAAATTAAGAAATTTCAAATGAATTTCGTTTGATCTCTAAAGTAACTCACACATTCGGGTATTTGGAGTGTTTTCTTTTCATTGAAATTTGATAAGCTTATGATTTGCTGAGTTATAATAAAGAAATTATTATATGAGAAACAATATCTTATCTGCTTTAATCCAACTCGTTTTACAAATAAAATGTAAAATAAAAAAACAAATATCCACAGTTTAATCCAACCAACAAAATTTCATATTTTAGACCTTTTTGAGAGTATGAGAAGGTGTCTTTTTTTCTATATTTTTTTACTTCATTTTGTTCTTTTTTTTTCCAATTAACAATCTCTCTCATTTATACTATATATTGTTACAAACAAAGAATAAACAAGATCATTATGGACTTATTATTTTTGAATCCAAAGCAAATAAAAATAGTTCATCTATTAATATCTCTAAGGTATTTGTATTAAATTTATGTTATATAAATATTATTATCTAAA;start=164479;subtype=OVERLAPPING;support_ref=0;support_variant=1;type=ALTERNATIVE;
scaffold51_159_with_IES	MILORD	internal_eliminated_sequence	164828	165404	.	.	.	ID=MILORD.159.164828.165404;Name=MILORD.159.164828.165404;bounded_by_ta=TRUE;common_boundary=None;end=165404;ies_id=IESPGM.PTET51.1.159.159036;ies_left_dist=-369;ies_min_dist=369;ies_right_dist=-870;junction_seq=gagtgattaattaaaTAtatatatattaaaat;read_names=J00121:27:H3GGKBBXX:5:2127:1692:27145;sequence=TAATTACAATATTATTCAAAATAATATAAAAAATTCTCTATTCCACTTTTTTTGGAGTAAAAATGATTGATTAAGAAACTTCTAGAATATATATAAATTAAGAAATTTCAAATGAATTTCGTTTGATCTCTAAAGTAACTCACACATTCGGGTATTTGGAGTGTTTTCTTTTCATTGAAATTTGATAAGCTTATGATTTGCTGAGTTATAATAAAGAAATTATTATATGAGAAACAATATCTTATCTGCTTTAATCCAACTCGTTTTACAAATAAAATGTAAAATAAAAAAACAAATATCCACAGTTTAATCCAACCAACAAAATTTCATATTTTAGACCTTTTTGAGAGTATGAGAAGGTGTCTTTTTTTCTATATTTTTTTACTTCATTTTGTTCTTTTTTTTTCCAATTAACAATCTCTCTCATTTATACTATATATTGTTACAAACAAAGAATAAACAAGATCATTATGGACTTATTATTTTTGAATCCAAAGCAAATAAAAATAGTTCATCTATTAATATCTCTAAGGTATTTGTATTAAATTTATGTTATATAAATATTATTATCTAAATA;start=164828;subtype=MAC;support_ref=113;support_variant=1;type=CRYPTIC;
```
