## Supplementary material for "RNA-mediated nucleosome depletion is required for elimination of transposon-derived DNA": MILORD.gff3 (part 32 of 106)

```
scaffold51_159_with_IES	MILORD	internal_eliminated_sequence	164837	165408	.	.	.	ID=MILORD.159.164837.165408;Name=MILORD.159.164837.165408;bounded_by_ta=TRUE;common_boundary=None;end=165408;ies_id=IESPGM.PTET51.1.159.159036;ies_left_dist=-378;ies_min_dist=378;ies_right_dist=-874;junction_seq=attaaataattacaaTAtatattaaaataaaa;read_names=J00121:27:H3GGKBBXX:5:2122:28676:8172;sequence=TATTATTCAAAATAATATAAAAAATTCTCTATTCCACTTTTTTTGGAGTAAAAATGATTGATTAAGAAACTTCTAGAATATATATAAATTAAGAAATTTCAAATGAATTTCGTTTGATCTCTAAAGTAACTCACACATTCGGGTATTTGGAGTGTTTTCTTTTCATTGAAATTTGATAAGCTTATGATTTGCTGAGTTATAATAAAGAAATTATTATATGAGAAACAATATCTTATCTGCTTTAATCCAACTCGTTTTACAAATAAAATGTAAAATAAAAAAACAAATATCCACAGTTTAATCCAACCAACAAAATTTCATATTTTAGACCTTTTTGAGAGTATGAGAAGGTGTCTTTTTTTCTATATTTTTTTACTTCATTTTGTTCTTTTTTTTTCCAATTAACAATCTCTCTCATTTATACTATATATTGTTACAAACAAAGAATAAACAAGATCATTATGGACTTATTATTTTTGAATCCAAAGCAAATAAAAATAGTTCATCTATTAATATCTCTAAGGTATTTGTATTAAATTTATGTTATATAAATATTATTATCTAAATATATA;start=164837;subtype=MAC;support_ref=108;support_variant=1;type=CRYPTIC;
scaffold51_159_with_IES	MILORD	internal_eliminated_sequence	164837	165404	.	.	.	ID=MILORD.159.164837.165404;Name=MILORD.159.164837.165404;bounded_by_ta=TRUE;common_boundary=None;end=165404;ies_id=IESPGM.PTET51.1.159.159036;ies_left_dist=-378;ies_min_dist=378;ies_right_dist=-870;junction_seq=attaaataattacaaTAtatatatattaaaat;read_names=J00121:27:H3GGKBBXX:5:2207:28960:28147;sequence=TATTATTCAAAATAATATAAAAAATTCTCTATTCCACTTTTTTTGGAGTAAAAATGATTGATTAAGAAACTTCTAGAATATATATAAATTAAGAAATTTCAAATGAATTTCGTTTGATCTCTAAAGTAACTCACACATTCGGGTATTTGGAGTGTTTTCTTTTCATTGAAATTTGATAAGCTTATGATTTGCTGAGTTATAATAAAGAAATTATTATATGAGAAACAATATCTTATCTGCTTTAATCCAACTCGTTTTACAAATAAAATGTAAAATAAAAAAACAAATATCCACAGTTTAATCCAACCAACAAAATTTCATATTTTAGACCTTTTTGAGAGTATGAGAAGGTGTCTTTTTTTCTATATTTTTTTACTTCATTTTGTTCTTTTTTTTTCCAATTAACAATCTCTCTCATTTATACTATATATTGTTACAAACAAAGAATAAACAAGATCATTATGGACTTATTATTTTTGAATCCAAAGCAAATAAAAATAGTTCATCTATTAATATCTCTAAGGTATTTGTATTAAATTTATGTTATATAAATATTATTATCTAAATA;start=164837;subtype=MAC;support_ref=108;support_variant=1;type=CRYPTIC;
scaffold51_159_with_IES	MILORD	internal_eliminated_sequence	164837	165391	.	.	.	ID=MILORD.159.164837.165391;Name=MILORD.159.164837.165391;bounded_by_ta=TRUE;common_boundary=None;end=165391;ies_id=IESPGM.PTET51.1.159.159036;ies_left_dist=-378;ies_min_dist=378;ies_right_dist=-857;junction_seq=attaaataattacaaTAttatctaaatatata;read_names=J00121:27:H3GGKBBXX:5:2206:16528:19302;sequence=TATTATTCAAAATAATATAAAAAATTCTCTATTCCACTTTTTTTGGAGTAAAAATGATTGATTAAGAAACTTCTAGAATATATATAAATTAAGAAATTTCAAATGAATTTCGTTTGATCTCTAAAGTAACTCACACATTCGGGTATTTGGAGTGTTTTCTTTTCATTGAAATTTGATAAGCTTATGATTTGCTGAGTTATAATAAAGAAATTATTATATGAGAAACAATATCTTATCTGCTTTAATCCAACTCGTTTTACAAATAAAATGTAAAATAAAAAAACAAATATCCACAGTTTAATCCAACCAACAAAATTTCATATTTTAGACCTTTTTGAGAGTATGAGAAGGTGTCTTTTTTTCTATATTTTTTTACTTCATTTTGTTCTTTTTTTTTCCAATTAACAATCTCTCTCATTTATACTATATATTGTTACAAACAAAGAATAAACAAGATCATTATGGACTTATTATTTTTGAATCCAAAGCAAATAAAAATAGTTCATCTATTAATATCTCTAAGGTATTTGTATTAAATTTATGTTATATAAATAT;start=164837;subtype=MAC;support_ref=108;support_variant=1;type=CRYPTIC;
scaffold51_159_with_IES	MILORD	internal_eliminated_sequence	164849	165388	.	.	.	ID=MILORD.159.164849.165388;Name=MILORD.159.164849.165388;bounded_by_ta=TRUE;common_boundary=None;end=165388;ies_id=IESPGM.PTET51.1.159.159036;ies_left_dist=-390;ies_min_dist=390;ies_right_dist=-854;junction_seq=caatattattcaaaaTAttattatctaaatat;read_names=J00121:27:H3GGKBBXX:5:2227:5974:27285;sequence=TAATATAAAAAATTCTCTATTCCACTTTTTTTGGAGTAAAAATGATTGATTAAGAAACTTCTAGAATATATATAAATTAAGAAATTTCAAATGAATTTCGTTTGATCTCTAAAGTAACTCACACATTCGGGTATTTGGAGTGTTTTCTTTTCATTGAAATTTGATAAGCTTATGATTTGCTGAGTTATAATAAAGAAATTATTATATGAGAAACAATATCTTATCTGCTTTAATCCAACTCGTTTTACAAATAAAATGTAAAATAAAAAAACAAATATCCACAGTTTAATCCAACCAACAAAATTTCATATTTTAGACCTTTTTGAGAGTATGAGAAGGTGTCTTTTTTTCTATATTTTTTTACTTCATTTTGTTCTTTTTTTTTCCAATTAACAATCTCTCTCATTTATACTATATATTGTTACAAACAAAGAATAAACAAGATCATTATGGACTTATTATTTTTGAATCCAAAGCAAATAAAAATAGTTCATCTATTAATATCTCTAAGGTATTTGTATTAAATTTATGTTATATAAA;start=164849;subtype=MAC;support_ref=107;support_variant=1;type=CRYPTIC;
scaffold51_159_with_IES	MILORD	internal_eliminated_sequence	165265	165404	.	.	.	ID=MILORD.159.165265.165404;Name=MILORD.159.165265.165404;bounded_by_ta=TRUE;common_boundary=None;end=165404;ies_id=IESPGM.PTET51.1.159.159036;ies_left_dist=-806;ies_min_dist=806;ies_right_dist=-870;junction_seq=ctcatttatactataTAtatatatattaaaat;read_names=J00121:27:H3GGKBBXX:5:1123:14032:31118;sequence=TATTGTTACAAACAAAGAATAAACAAGATCATTATGGACTTATTATTTTTGAATCCAAAGCAAATAAAAATAGTTCATCTATTAATATCTCTAAGGTATTTGTATTAAATTTATGTTATATAAATATTATTATCTAAATA;start=165265;subtype=MAC;support_ref=59;support_variant=1;type=CRYPTIC;
scaffold51_159_with_IES	MILORD	internal_eliminated_sequence	165284	165382	.	.	.	ID=MILORD.159.165284.165382;Name=MILORD.159.165284.165382;bounded_by_ta=TRUE;common_boundary=None;end=165382;ies_id=IESPGM.PTET51.1.159.159036;ies_left_dist=-825;ies_min_dist=825;ies_right_dist=-848;junction_seq=gttacaaacaaagaaTAtaaatattattatct;read_names=J00121:27:H3GGKBBXX:5:2215:22567:9684;sequence=TAAACAAGATCATTATGGACTTATTATTTTTGAATCCAAAGCAAATAAAAATAGTTCATCTATTAATATCTCTAAGGTATTTGTATTAAATTTATGTTA;start=165284;subtype=MAC;support_ref=46;support_variant=1;type=CRYPTIC;
scaffold51_159_with_IES	MILORD	internal_eliminated_sequence	165383	165404	.	.	.	ID=MILORD.159.165383.165404;Name=MILORD.159.165383.165404;bounded_by_ta=TRUE;common_boundary=None;end=165404;ies_id=IESPGM.PTET51.1.159.159036;ies_left_dist=-924;ies_min_dist=870;ies_right_dist=-870;junction_seq=attaaatttatgttaTAtatatatattaaaat;read_names=J00121:27:H3GGKBBXX:5:2228:28818:28709,J00121:27:H3GGKBBXX:5:2227:25631:36270,J00121:27:H3GGKBBXX:5:2111:17614:9614;sequence=TATAAATATTATTATCTAAATA;start=165383;subtype=MAC;support_ref=10;support_variant=3;type=CRYPTIC;
scaffold51_159_with_IES	MILORD	internal_eliminated_sequence	165383	165408	.	.	.	ID=MILORD.159.165383.165408;Name=MILORD.159.165383.165408;bounded_by_ta=TRUE;common_boundary=None;end=165408;ies_id=IESPGM.PTET51.1.159.159036;ies_left_dist=-924;ies_min_dist=874;ies_right_dist=-874;junction_seq=attaaatttatgttaTAtatattaaaataaaa;read_names=J00121:27:H3GGKBBXX:5:1213:5020:27637;sequence=TATAAATATTATTATCTAAATATATA;start=165383;subtype=MAC;support_ref=10;support_variant=1;type=CRYPTIC;
scaffold51_159_with_IES	MILORD	internal_eliminated_sequence	165383	165388	.	.	.	ID=MILORD.159.165383.165388;Name=MILORD.159.165383.165388;bounded_by_ta=TRUE;common_boundary=None;end=165388;ies_id=IESPGM.PTET51.1.159.159036;ies_left_dist=-924;ies_min_dist=854;ies_right_dist=-854;junction_seq=attaaatttatgttaTAttattatctaaatat;read_names=J00121:27:H3GGKBBXX:5:2122:31284:14836;sequence=TATAAA;start=165383;subtype=MAC;support_ref=10;support_variant=1;type=CRYPTIC;
scaffold51_159_with_IES	MILORD	internal_eliminated_sequence	165383	165420	.	.	.	ID=MILORD.159.165383.165420;Name=MILORD.159.165383.165420;bounded_by_ta=TRUE;common_boundary=None;end=165420;ies_id=IESPGM.PTET51.1.159.159036;ies_left_dist=-924;ies_min_dist=886;ies_right_dist=-886;junction_seq=attaaatttatgttaTAaaaatattaataaat;read_names=J00121:27:H3GGKBBXX:5:2203:18101:23927;sequence=TATAAATATTATTATCTAAATATATATATATATTAAAA;start=165383;subtype=MAC;support_ref=10;support_variant=1;type=CRYPTIC;
scaffold51_159_with_IES	MILORD	internal_eliminated_sequence	165802	165829	.	.	.	ID=MILORD.159.165802.165829;Name=MILORD.159.165802.165829;bounded_by_ta=TRUE;common_boundary=None;end=165829;ies_id=IESPGM.PTET51.1.159.159036;ies_left_dist=-1343;ies_min_dist=1295;ies_right_dist=-1295;junction_seq=tgaaaataaaagaatTAgcattaagaatcaat;read_names=J00121:27:H3GGKBBXX:5:1121:11363:1947;sequence=TATAGATATAAAAATTAATTCAACCAAA;start=165802;subtype=MAC;support_ref=117;support_variant=1;type=CRYPTIC;
scaffold51_159_with_IES	MILORD	internal_eliminated_sequence	169550	169577	.	.	.	ID=MILORD.159.169550.169577;Name=MILORD.159.169550.169577;bounded_by_ta=TRUE;common_boundary=None;end=169577;ies_id=IESPGM.PTET51.1.159.166421;ies_left_dist=2370;ies_min_dist=2369;ies_right_dist=2369;junction_seq=acatgcttctgcatgTAttgatcatatgtgca;read_names=J00121:27:H3GGKBBXX:5:1124:27915:34846,J00121:27:H3GGKBBXX:5:1121:20344:24753,J00121:27:H3GGKBBXX:5:2218:5558:11091;sequence=TACACATTGAGTTTGTAGAGTTGCACTA;start=169550;subtype=MAC;support_ref=184;support_variant=3;type=CRYPTIC;
scaffold51_159_with_IES	MILORD	internal_eliminated_sequence	171920	171946	.	.	.	ID=MILORD.159.171920.171946;Name=MILORD.159.171920.171946;bounded_by_ta=TRUE;common_boundary=Both;end=171946;ies_id=IESPGM.PTET51.1.159.166421;ies_left_dist=0;ies_min_dist=0;ies_right_dist=0;junction_seq=accacattttgttgcTAcatatatatacgttg;read_names=J00121:27:H3GGKBBXX:5:1125:20303:10686,J00121:27:H3GGKBBXX:5:2126:20141:34706,J00121:27:H3GGKBBXX:5:1119:20151:32121,J00121:27:H3GGKBBXX:5:2102:10429:35602,J00121:27:H3GGKBBXX:5:2102:10399:35620,J00121:27:H3GGKBBXX:5:1116:25114:18810,J00121:27:H3GGKBBXX:5:1228:21247:32789,J00121:27:H3GGKBBXX:5:2218:22800:15574,J00121:27:H3GGKBBXX:5:1121:14894:4901,J00121:27:H3GGKBBXX:5:1211:17726:44130,J00121:27:H3GGKBBXX:5:1228:12946:27021,J00121:27:H3GGKBBXX:5:2113:11556:25738,J00121:27:H3GGKBBXX:5:1122:19076:6449,J00121:27:H3GGKBBXX:5:1118:21673:23505,J00121:27:H3GGKBBXX:5:1121:2737:16717,J00121:27:H3GGKBBXX:5:1119:3701:35585,J00121:27:H3GGKBBXX:5:1124:6035:48843,J00121:27:H3GGKBBXX:5:1228:18294:11636,J00121:27:H3GGKBBXX:5:1219:29264:20515,J00121:27:H3GGKBBXX:5:1214:3001:5851,J00121:27:H3GGKBBXX:5:1208:27275:48122,J00121:27:H3GGKBBXX:5:1201:5923:46610,J00121:27:H3GGKBBXX:5:2110:30827:4303,J00121:27:H3GGKBBXX:5:1221:20608:18458,J00121:27:H3GGKBBXX:5:2226:28676:24876,J00121:27:H3GGKBBXX:5:1219:29082:4163,J00121:27:H3GGKBBXX:5:1221:20435:41721,J00121:27:H3GGKBBXX:5:2207:6431:28815;sequence=TATAATTGAATTTATATTTGTTTATCA;start=171920;subtype=IES;support_ref=3;support_variant=28;type=IES;
scaffold51_159_with_IES	MILORD	internal_eliminated_sequence	172720	172747	.	.	.	ID=MILORD.159.172720.172747;Name=MILORD.159.172720.172747;bounded_by_ta=TRUE;common_boundary=Both;end=172747;ies_id=IESPGM.PTET51.1.159.167194;ies_left_dist=0;ies_min_dist=0;ies_right_dist=0;junction_seq=caacacaagtggtgtTAtcaccagaataggtt;read_names=J00121:27:H3GGKBBXX:5:2120:25743:48667,J00121:27:H3GGKBBXX:5:1201:9577:41053,J00121:27:H3GGKBBXX:5:1107:8968:39541,J00121:27:H3GGKBBXX:5:2224:7212:38117,J00121:27:H3GGKBBXX:5:2227:28118:29325,J00121:27:H3GGKBBXX:5:2209:17411:33633,J00121:27:H3GGKBBXX:5:1204:20709:16032,J00121:27:H3GGKBBXX:5:1218:7628:12743,J00121:27:H3GGKBBXX:5:2216:24890:48772,J00121:27:H3GGKBBXX:5:2202:4736:27918,J00121:27:H3GGKBBXX:5:1228:24525:10194,J00121:27:H3GGKBBXX:5:1109:17056:33440,J00121:27:H3GGKBBXX:5:2116:26332:43990,J00121:27:H3GGKBBXX:5:2212:13585:2211,J00121:27:H3GGKBBXX:5:1110:20780:23751,J00121:27:H3GGKBBXX:5:1223:8197:41264,J00121:27:H3GGKBBXX:5:2206:3579:17579,J00121:27:H3GGKBBXX:5:2222:10541:7451,J00121:27:H3GGKBBXX:5:2214:17746:3653,J00121:27:H3GGKBBXX:5:2107:23257:43972,J00121:27:H3GGKBBXX:5:2215:15524:29343,J00121:27:H3GGKBBXX:5:1115:7446:28463,J00121:27:H3GGKBBXX:5:2111:4777:35866,J00121:27:H3GGKBBXX:5:1208:29640:31470,J00121:27:H3GGKBBXX:5:2224:27123:21166,J00121:27:H3GGKBBXX:5:1201:5629:39664,J00121:27:H3GGKBBXX:5:1228:19248:17755;sequence=TATAATTAATGATTTATCAATTCTTGTA;start=172720;subtype=IES;support_ref=1;support_variant=27;type=IES;
scaffold51_159_with_IES	MILORD	internal_eliminated_sequence	177188	177230	.	.	.	ID=MILORD.159.177188.177230;Name=MILORD.159.177188.177230;bounded_by_ta=TRUE;common_boundary=Both;end=177230;ies_id=IESPGM.PTET51.1.159.171634;ies_left_dist=0;ies_min_dist=0;ies_right_dist=0;junction_seq=ataattcaaaactgcTAttacactaaatagtg;read_names=J00121:27:H3GGKBBXX:5:1102:21836:3846,J00121:27:H3GGKBBXX:5:2226:23531:30521,J00121:27:H3GGKBBXX:5:2206:13910:35128,J00121:27:H3GGKBBXX:5:1111:21318:30028,J00121:27:H3GGKBBXX:5:2206:6147:28428,J00121:27:H3GGKBBXX:5:1109:12114:21254,J00121:27:H3GGKBBXX:5:1219:12692:44763,J00121:27:H3GGKBBXX:5:2212:32573:16190,J00121:27:H3GGKBBXX:5:1218:16092:27690,J00121:27:H3GGKBBXX:5:1225:3782:12374,J00121:27:H3GGKBBXX:5:1226:9648:1824,J00121:27:H3GGKBBXX:5:1206:21349:41405,J00121:27:H3GGKBBXX:5:1211:6796:3565,J00121:27:H3GGKBBXX:5:1128:13555:8488,J00121:27:H3GGKBBXX:5:2111:10379:41000,J00121:27:H3GGKBBXX:5:2222:16914:18458,J00121:27:H3GGKBBXX:5:2126:9354:26072,J00121:27:H3GGKBBXX:5:2222:8268:15434,J00121:27:H3GGKBBXX:5:1224:22993:30327,J00121:27:H3GGKBBXX:5:1219:15828:41264,J00121:27:H3GGKBBXX:5:1201:3498:38855,J00121:27:H3GGKBBXX:5:1218:7537:6361,J00121:27:H3GGKBBXX:5:1210:10419:38679,J00121:27:H3GGKBBXX:5:1116:18842:19935,J00121:27:H3GGKBBXX:5:1124:20141:41282,J00121:27:H3GGKBBXX:5:1104:20841:38275,J00121:27:H3GGKBBXX:5:2220:2006:7433,J00121:27:H3GGKBBXX:5:1125:25550:2123,J00121:27:H3GGKBBXX:5:2220:23652:17825,J00121:27:H3GGKBBXX:5:1222:4807:35110,J00121:27:H3GGKBBXX:5:2102:13098:30310,J00121:27:H3GGKBBXX:5:1119:17360:21096,J00121:27:H3GGKBBXX:5:2219:5183:39594,J00121:27:H3GGKBBXX:5:1125:9749:17931,J00121:27:H3GGKBBXX:5:1224:23581:30151,J00121:27:H3GGKBBXX:5:1201:19289:18388,J00121:27:H3GGKBBXX:5:2125:5112:33281,J00121:27:H3GGKBBXX:5:2103:13098:14133,J00121:27:H3GGKBBXX:5:2108:5568:44623,J00121:27:H3GGKBBXX:5:1122:6502:16313,J00121:27:H3GGKBBXX:5:2128:21633:33422,J00121:27:H3GGKBBXX:5:1202:27773:9737,J00121:27:H3GGKBBXX:5:2211:29559:11038,J00121:27:H3GGKBBXX:5:2121:1864:31558,J00121:27:H3GGKBBXX:5:1218:15290:19795,J00121:27:H3GGKBBXX:5:1115:9546:28657,J00121:27:H3GGKBBXX:5:2211:5264:10229;sequence=TACACTTCAAATCACTAATTCAAATCTTAATCACTATTAAGTG;start=177188;subtype=IES;support_ref=6;support_variant=47;type=IES;
scaffold51_159_with_IES	MILORD	internal_eliminated_sequence	177415	177461	.	.	.	ID=MILORD.159.177415.177461;Name=MILORD.159.177415.177461;bounded_by_ta=TRUE;common_boundary=Both;end=177461;ies_id=IESPGM.PTET51.1.159.171818;ies_left_dist=0;ies_min_dist=0;ies_right_dist=0;junction_seq=caaatataataataaTAatagcaatagattac;read_names=J00121:27:H3GGKBBXX:5:2126:29457:41950,J00121:27:H3GGKBBXX:5:1206:28280:45818,J00121:27:H3GGKBBXX:5:1212:16741:8383,J00121:27:H3GGKBBXX:5:2202:6309:33633,J00121:27:H3GGKBBXX:5:2224:28473:37290,J00121:27:H3GGKBBXX:5:2102:29234:11741,J00121:27:H3GGKBBXX:5:1218:27610:39875,J00121:27:H3GGKBBXX:5:1207:15331:47893,J00121:27:H3GGKBBXX:5:2226:8816:10018,J00121:27:H3GGKBBXX:5:2126:10612:16084,J00121:27:H3GGKBBXX:5:2104:29082:31453,J00121:27:H3GGKBBXX:5:1222:3031:40754,J00121:27:H3GGKBBXX:5:1219:21450:32543,J00121:27:H3GGKBBXX:5:2205:14093:44799,J00121:27:H3GGKBBXX:5:1120:9008:46750,J00121:27:H3GGKBBXX:5:1214:12449:40578,J00121:27:H3GGKBBXX:5:1109:8065:15293,J00121:27:H3GGKBBXX:5:1112:20994:9420,J00121:27:H3GGKBBXX:5:2217:16153:1349,J00121:27:H3GGKBBXX:5:2211:9709:21131,J00121:27:H3GGKBBXX:5:2105:18578:14730,J00121:27:H3GGKBBXX:5:2226:9272:9684,J00121:27:H3GGKBBXX:5:1108:7436:9139,J00121:27:H3GGKBBXX:5:1108:19837:48772,J00121:27:H3GGKBBXX:5:2206:8998:2105,J00121:27:H3GGKBBXX:5:1111:12023:12269,J00121:27:H3GGKBBXX:5:2101:14661:36745,J00121:27:H3GGKBBXX:5:2207:6715:7082,J00121:27:H3GGKBBXX:5:1220:28534:42460,J00121:27:H3GGKBBXX:5:2216:9557:6519,J00121:27:H3GGKBBXX:5:1104:28199:39664;sequence=TACAGTCAAATTGGTTTTCATAAGAGATAATTAATAATATCCAACTG;start=177415;subtype=IES;support_ref=0;support_variant=31;type=IES;
scaffold51_159_with_IES	MILORD	internal_eliminated_sequence	178142	178167	.	.	.	ID=MILORD.159.178142.178167;Name=MILORD.159.178142.178167;bounded_by_ta=TRUE;common_boundary=Both;end=178167;ies_id=IESPGM.PTET51.1.159.172498;ies_left_dist=0;ies_min_dist=0;ies_right_dist=0;junction_seq=tagatataaatacgaTAcagcaaattatgatg;read_names=J00121:27:H3GGKBBXX:5:1227:10115:46662,J00121:27:H3GGKBBXX:5:2204:5325:10757,J00121:27:H3GGKBBXX:5:2228:6989:19548,J00121:27:H3GGKBBXX:5:1119:8795:10792,J00121:27:H3GGKBBXX:5:1227:5690:21940,J00121:27:H3GGKBBXX:5:2113:26494:32631,J00121:27:H3GGKBBXX:5:1222:21602:34741,J00121:27:H3GGKBBXX:5:2221:14275:11249,J00121:27:H3GGKBBXX:5:1126:26007:45959,J00121:27:H3GGKBBXX:5:2114:28919:18546,J00121:27:H3GGKBBXX:5:1213:7162:22168,J00121:27:H3GGKBBXX:5:1112:2909:34600,J00121:27:H3GGKBBXX:5:1210:22435:48350,J00121:27:H3GGKBBXX:5:2217:25936:41932,J00121:27:H3GGKBBXX:5:1110:10165:23399,J00121:27:H3GGKBBXX:5:2214:8765:30784,J00121:27:H3GGKBBXX:5:1221:10450:2510,J00121:27:H3GGKBBXX:5:2217:13230:30820,J00121:27:H3GGKBBXX:5:2210:12154:37114,J00121:27:H3GGKBBXX:5:2216:22445:4585,J00121:27:H3GGKBBXX:5:1113:10287:44640,J00121:27:H3GGKBBXX:5:1121:14154:40086,J00121:27:H3GGKBBXX:5:1122:24139:32349,J00121:27:H3GGKBBXX:5:1108:4594:33264,J00121:27:H3GGKBBXX:5:1214:9800:6273,J00121:27:H3GGKBBXX:5:2106:24332:18159,J00121:27:H3GGKBBXX:5:1205:14681:22608,J00121:27:H3GGKBBXX:5:2211:8623:22977,J00121:27:H3GGKBBXX:5:2115:26342:38416,J00121:27:H3GGKBBXX:5:1113:22120:40174,J00121:27:H3GGKBBXX:5:1204:21278:12409,J00121:27:H3GGKBBXX:5:1223:4797:41317,J00121:27:H3GGKBBXX:5:2113:9475:23821,J00121:27:H3GGKBBXX:5:1217:14509:42776,J00121:27:H3GGKBBXX:5:1120:8075:28112,J00121:27:H3GGKBBXX:5:2216:4259:13201,J00121:27:H3GGKBBXX:5:1117:23865:49071,J00121:27:H3GGKBBXX:5:2112:30462:43445,J00121:27:H3GGKBBXX:5:1220:25631:25966,J00121:27:H3GGKBBXX:5:2208:30908:43339,J00121:27:H3GGKBBXX:5:1217:9942:27443,J00121:27:H3GGKBBXX:5:1107:4817:37062,J00121:27:H3GGKBBXX:5:1125:5375:4409,J00121:27:H3GGKBBXX:5:1126:26666:46293,J00121:27:H3GGKBBXX:5:2112:22049:30028,J00121:27:H3GGKBBXX:5:1213:3589:6238,J00121:27:H3GGKBBXX:5:2226:29823:46557,J00121:27:H3GGKBBXX:5:2225:22810:4198,J00121:27:H3GGKBBXX:5:1103:2534:28393,J00121:27:H3GGKBBXX:5:1106:7608:15803,J00121:27:H3GGKBBXX:5:2227:27874:35479,J00121:27:H3GGKBBXX:5:1220:22201:2439,J00121:27:H3GGKBBXX:5:2206:20892:12937,J00121:27:H3GGKBBXX:5:1211:7395:44482,J00121:27:H3GGKBBXX:5:2123:5294:11899,J00121:27:H3GGKBBXX:5:1102:12642:10739,J00121:27:H3GGKBBXX:5:2101:30147:37449,J00121:27:H3GGKBBXX:5:1215:19887:26037,J00121:27:H3GGKBBXX:5:1126:16214:13693,J00121:27:H3GGKBBXX:5:2211:19086:21307,J00121:27:H3GGKBBXX:5:1121:3610:43480,J00121:27:H3GGKBBXX:5:2209:23003:25914,J00121:27:H3GGKBBXX:5:2218:12002:4356,J00121:27:H3GGKBBXX:5:1125:8775:24929,J00121:27:H3GGKBBXX:5:2211:24840:14854,J00121:27:H3GGKBBXX:5:2228:23196:13904,J00121:27:H3GGKBBXX:5:2202:14925:18986,J00121:27:H3GGKBBXX:5:2222:12175:32367,J00121:27:H3GGKBBXX:5:1119:14692:16823;sequence=TATAGTTGTAGAGATAGAATCAGTTA;start=178142;subtype=IES;support_ref=0;support_variant=69;type=IES;
scaffold51_159_with_IES	MILORD	internal_eliminated_sequence	178600	178630	.	.	.	ID=MILORD.159.178600.178630;Name=MILORD.159.178600.178630;bounded_by_ta=TRUE;common_boundary=Both;end=178630;ies_id=IESPGM.PTET51.1.159.172930;ies_left_dist=0;ies_min_dist=0;ies_right_dist=0;junction_seq=gtactttgaagctttTAatttctactttgcaa;read_names=J00121:27:H3GGKBBXX:5:1113:11028:6466,J00121:27:H3GGKBBXX:5:1121:5822:35426,J00121:27:H3GGKBBXX:5:1228:21339:5657,J00121:27:H3GGKBBXX:5:2126:10673:11513,J00121:27:H3GGKBBXX:5:1112:19948:35954,J00121:27:H3GGKBBXX:5:2209:9607:23030,J00121:27:H3GGKBBXX:5:2210:32136:42794,J00121:27:H3GGKBBXX:5:1128:16589:5095,J00121:27:H3GGKBBXX:5:1110:20293:20656,J00121:27:H3GGKBBXX:5:2207:15696:33404,J00121:27:H3GGKBBXX:5:1114:16193:41968,J00121:27:H3GGKBBXX:5:1212:11677:22784,J00121:27:H3GGKBBXX:5:1120:26534:11390,J00121:27:H3GGKBBXX:5:2113:21318:24296,J00121:27:H3GGKBBXX:5:1210:18832:41229,J00121:27:H3GGKBBXX:5:1125:8836:12339,J00121:27:H3GGKBBXX:5:1104:13565:44060,J00121:27:H3GGKBBXX:5:1212:3498:45713,J00121:27:H3GGKBBXX:5:2221:28442:22397,J00121:27:H3GGKBBXX:5:1207:6197:40895,J00121:27:H3GGKBBXX:5:1127:12916:32560,J00121:27:H3GGKBBXX:5:1108:16102:23487,J00121:27:H3GGKBBXX:5:2101:10470:28428,J00121:27:H3GGKBBXX:5:1108:20709:27145,J00121:27:H3GGKBBXX:5:2207:25895:2510,J00121:27:H3GGKBBXX:5:1228:11353:41036,J00121:27:H3GGKBBXX:5:1221:26240:37607,J00121:27:H3GGKBBXX:5:1222:14732:23681,J00121:27:H3GGKBBXX:5:2221:25591:2967,J00121:27:H3GGKBBXX:5:1220:4371:14625,J00121:27:H3GGKBBXX:5:2118:30513:15223,J00121:27:H3GGKBBXX:5:1105:25093:26758,J00121:27:H3GGKBBXX:5:1102:2534:21149,J00121:27:H3GGKBBXX:5:2207:25956:2615,J00121:27:H3GGKBBXX:5:2219:7436:18704,J00121:27:H3GGKBBXX:5:2103:23663:20304;sequence=TATAGTCAAATCAAATCGGTTATTTTAATTG;start=178600;subtype=IES;support_ref=0;support_variant=36;type=IES;
scaffold51_159_with_IES	MILORD	internal_eliminated_sequence	178927	178973	.	.	.	ID=MILORD.159.178927.178973;Name=MILORD.159.178927.178973;bounded_by_ta=TRUE;common_boundary=Both;end=178973;ies_id=IESPGM.PTET51.1.159.173226;ies_left_dist=0;ies_min_dist=0;ies_right_dist=0;junction_seq=tatgataaattgtttTAtcagaaggatcgcga;read_names=J00121:27:H3GGKBBXX:5:2209:16752:44201,J00121:27:H3GGKBBXX:5:1111:4442:19109,J00121:27:H3GGKBBXX:5:2207:2280:37835,J00121:27:H3GGKBBXX:5:1213:10358:7521,J00121:27:H3GGKBBXX:5:2206:12936:39875,J00121:27:H3GGKBBXX:5:1105:26189:43392,J00121:27:H3GGKBBXX:5:1217:17685:5833,J00121:27:H3GGKBBXX:5:1222:27448:33826,J00121:27:H3GGKBBXX:5:1113:4462:29589,J00121:27:H3GGKBBXX:5:2219:1824:7609,J00121:27:H3GGKBBXX:5:1210:26758:29993,J00121:27:H3GGKBBXX:5:2112:29386:32086,J00121:27:H3GGKBBXX:5:2116:16112:46961,J00121:27:H3GGKBBXX:5:2218:1895:3055,J00121:27:H3GGKBBXX:5:1204:22495:34987,J00121:27:H3GGKBBXX:5:2224:12185:21096,J00121:27:H3GGKBBXX:5:1119:10186:6167,J00121:27:H3GGKBBXX:5:2110:11738:36745,J00121:27:H3GGKBBXX:5:1109:18467:36481,J00121:27:H3GGKBBXX:5:2218:22262:11724,J00121:27:H3GGKBBXX:5:2225:10622:21869,J00121:27:H3GGKBBXX:5:2115:21359:41598,J00121:27:H3GGKBBXX:5:1124:5680:33387,J00121:27:H3GGKBBXX:5:1119:9293:15944,J00121:27:H3GGKBBXX:5:1109:18091:7451,J00121:27:H3GGKBBXX:5:1109:16924:38486,J00121:27:H3GGKBBXX:5:1107:20770:41739,J00121:27:H3GGKBBXX:5:1109:21288:47946,J00121:27:H3GGKBBXX:5:2226:27336:28006,J00121:27:H3GGKBBXX:5:2107:13068:11372,J00121:27:H3GGKBBXX:5:2219:15290:3829,J00121:27:H3GGKBBXX:5:1101:11749:11794,J00121:27:H3GGKBBXX:5:1102:19400:38697,J00121:27:H3GGKBBXX:5:2202:25895:19918,J00121:27:H3GGKBBXX:5:1226:24799:29026,J00121:27:H3GGKBBXX:5:2113:24302:16805,J00121:27:H3GGKBBXX:5:2225:13129:32894;sequence=TACACTTGAATTCTGATTCCTCCAATTATACTTTGAGTATTTAGCTG;start=178927;subtype=IES;support_ref=0;support_variant=37;type=IES;
scaffold51_159_with_IES	MILORD	internal_eliminated_sequence	181192	181221	.	.	.	ID=MILORD.159.181192.181221;Name=MILORD.159.181192.181221;bounded_by_ta=TRUE;common_boundary=Both;end=181221;ies_id=IESPGM.PTET51.1.159.175444;ies_left_dist=0;ies_min_dist=0;ies_right_dist=0;junction_seq=tcattgttaacattgTAtaaagtagttgaaat;read_names=J00121:27:H3GGKBBXX:5:1103:23865:44253,J00121:27:H3GGKBBXX:5:2111:25053:18704,J00121:27:H3GGKBBXX:5:2213:10510:31910,J00121:27:H3GGKBBXX:5:1122:31264:29958,J00121:27:H3GGKBBXX:5:1113:25692:41053,J00121:27:H3GGKBBXX:5:1121:17949:25105,J00121:27:H3GGKBBXX:5:2206:9688:25527,J00121:27:H3GGKBBXX:5:1107:8704:35180,J00121:27:H3GGKBBXX:5:1209:16559:17175,J00121:27:H3GGKBBXX:5:1207:4817:10370,J00121:27:H3GGKBBXX:5:1121:2392:28639,J00121:27:H3GGKBBXX:5:1210:24129:34231,J00121:27:H3GGKBBXX:5:1208:17746:10862,J00121:27:H3GGKBBXX:5:2211:10094:31857,J00121:27:H3GGKBBXX:5:1201:17624:19478,J00121:27:H3GGKBBXX:5:1202:20598:39647,J00121:27:H3GGKBBXX:5:2110:8704:44394,J00121:27:H3GGKBBXX:5:1213:6319:49054,J00121:27:H3GGKBBXX:5:1219:20090:11091,J00121:27:H3GGKBBXX:5:1110:23794:24190,J00121:27:H3GGKBBXX:5:2104:12256:2615,J00121:27:H3GGKBBXX:5:2218:8877:33615,J00121:27:H3GGKBBXX:5:1111:8643:17702,J00121:27:H3GGKBBXX:5:1104:9019:18177,J00121:27:H3GGKBBXX:5:1108:3701:49124,J00121:27:H3GGKBBXX:5:2101:29467:34934,J00121:27:H3GGKBBXX:5:1119:16741:16506,J00121:27:H3GGKBBXX:5:2115:7019:17983,J00121:27:H3GGKBBXX:5:2224:5020:42724,J00121:27:H3GGKBBXX:5:2208:19309:36183,J00121:27:H3GGKBBXX:5:2103:15240:4549,J00121:27:H3GGKBBXX:5:1223:18396:17087,J00121:27:H3GGKBBXX:5:2215:25469:13658,J00121:27:H3GGKBBXX:5:2107:27671:47753,J00121:27:H3GGKBBXX:5:2102:28808:45924,J00121:27:H3GGKBBXX:5:2215:10642:31083,J00121:27:H3GGKBBXX:5:1222:19908:11829,J00121:27:H3GGKBBXX:5:1206:7649:2686,J00121:27:H3GGKBBXX:5:2219:9039:29641,J00121:27:H3GGKBBXX:5:1207:22313:15188,J00121:27:H3GGKBBXX:5:2206:24150:38134,J00121:27:H3GGKBBXX:5:2122:6745:18810,J00121:27:H3GGKBBXX:5:2128:25276:6783;sequence=TATAGTAATCCCAAAGTCATAAATTAACCA;start=181192;subtype=IES;support_ref=12;support_variant=43;type=IES;
scaffold51_159_with_IES	MILORD	internal_eliminated_sequence	183581	183650	.	.	.	ID=MILORD.159.183581.183650;Name=MILORD.159.183581.183650;bounded_by_ta=TRUE;common_boundary=RIGHT;end=183650;ies_id=IESPGM.PTET51.1.159.177805;ies_left_dist=2;ies_min_dist=0;ies_right_dist=0;junction_seq=ataagaatgtattccTAttactatgtagtaac;read_names=J00121:27:H3GGKBBXX:5:1208:30584:8453;sequence=TATACAGTAACATATTTGATTTATTTAAATTGTATTCTTATTATTGGTTAATGTTGTAACAATCTATCTG;start=183581;subtype=PARTIAL_EXTERNAL;support_ref=1;support_variant=1;type=ALTERNATIVE;
scaffold51_159_with_IES	MILORD	internal_eliminated_sequence	183583	183650	.	.	.	ID=MILORD.159.183583.183650;Name=MILORD.159.183583.183650;bounded_by_ta=TRUE;common_boundary=Both;end=183650;ies_id=IESPGM.PTET51.1.159.177805;ies_left_dist=0;ies_min_dist=0;ies_right_dist=0;junction_seq=aagaatgtattcctaTAttactatgtagtaac;read_names=J00121:27:H3GGKBBXX:5:2223:19847:19355,J00121:27:H3GGKBBXX:5:2209:19928:41335,J00121:27:H3GGKBBXX:5:2121:29396:5095,J00121:27:H3GGKBBXX:5:1113:21471:24982,J00121:27:H3GGKBBXX:5:2125:11962:42618,J00121:27:H3GGKBBXX:5:2228:5599:16260,J00121:27:H3GGKBBXX:5:2216:17848:3758,J00121:27:H3GGKBBXX:5:1104:24809:29466,J00121:27:H3GGKBBXX:5:2113:31335:28287,J00121:27:H3GGKBBXX:5:1214:25438:24261,J00121:27:H3GGKBBXX:5:1128:11921:36394,J00121:27:H3GGKBBXX:5:1114:13149:39998,J00121:27:H3GGKBBXX:5:1116:9709:4813,J00121:27:H3GGKBBXX:5:2102:14854:7890,J00121:27:H3GGKBBXX:5:1112:14306:10458,J00121:27:H3GGKBBXX:5:2107:30228:40930,J00121:27:H3GGKBBXX:5:1215:24921:6343,J00121:27:H3GGKBBXX:5:2109:15240:18757,J00121:27:H3GGKBBXX:5:2104:1986:40491,J00121:27:H3GGKBBXX:5:2203:24931:20744,J00121:27:H3GGKBBXX:5:2215:3254:9244,J00121:27:H3GGKBBXX:5:2111:15483:3530,J00121:27:H3GGKBBXX:5:1111:28534:46082,J00121:27:H3GGKBBXX:5:1108:5832:34917,J00121:27:H3GGKBBXX:5:1217:23987:4620,J00121:27:H3GGKBBXX:5:2213:27417:29202,J00121:27:H3GGKBBXX:5:2209:24099:3301,J00121:27:H3GGKBBXX:5:2218:17360:31822,J00121:27:H3GGKBBXX:5:1219:15077:33316,J00121:27:H3GGKBBXX:5:2111:3386:23505,J00121:27:H3GGKBBXX:5:2220:3356:14273,J00121:27:H3GGKBBXX:5:1216:22485:35426,J00121:27:H3GGKBBXX:5:1226:25022:33316,J00121:27:H3GGKBBXX:5:2213:13575:24349,J00121:27:H3GGKBBXX:5:1213:29853:36341,J00121:27:H3GGKBBXX:5:1204:10510:9332,J00121:27:H3GGKBBXX:5:2217:27032:24982,J00121:27:H3GGKBBXX:5:1125:10805:19584,J00121:27:H3GGKBBXX:5:1226:10490:6519,J00121:27:H3GGKBBXX:5:1219:22445:19953,J00121:27:H3GGKBBXX:5:1106:18233:8611,J00121:27:H3GGKBBXX:5:1228:15168:2211;sequence=TACAGTAACATATTTGATTTATTTAAATTGTATTCTTATTATTGGTTAATGTTGTAACAATCTATCTG;start=183583;subtype=IES;support_ref=0;support_variant=42;type=IES;
scaffold51_159_with_IES	MILORD	internal_eliminated_sequence	185175	185221	.	.	.	ID=MILORD.159.185175.185221;Name=MILORD.159.185175.185221;bounded_by_ta=TRUE;common_boundary=Both;end=185221;ies_id=IESPGM.PTET51.1.159.179329;ies_left_dist=0;ies_min_dist=0;ies_right_dist=0;junction_seq=tttgtgtaaagtaagTActttaaaatcaaaat;read_names=J00121:27:H3GGKBBXX:5:1103:12682:30609,J00121:27:H3GGKBBXX:5:1202:25976:27197,J00121:27:H3GGKBBXX:5:1225:14316:1543,J00121:27:H3GGKBBXX:5:2113:16640:40420,J00121:27:H3GGKBBXX:5:1204:23561:18652,J00121:27:H3GGKBBXX:5:2227:29873:40455,J00121:27:H3GGKBBXX:5:1227:31132:20199,J00121:27:H3GGKBBXX:5:1227:8024:29852,J00121:27:H3GGKBBXX:5:1112:28889:13042,J00121:27:H3GGKBBXX:5:1114:17462:27461,J00121:27:H3GGKBBXX:5:2104:29782:24226,J00121:27:H3GGKBBXX:5:2106:27610:9807,J00121:27:H3GGKBBXX:5:1103:13403:30556,J00121:27:H3GGKBBXX:5:1211:31335:26846,J00121:27:H3GGKBBXX:5:2208:3041:27373,J00121:27:H3GGKBBXX:5:2109:24068:40561,J00121:27:H3GGKBBXX:5:1218:28848:3160,J00121:27:H3GGKBBXX:5:1224:9374:2475,J00121:27:H3GGKBBXX:5:2204:15290:29008,J00121:27:H3GGKBBXX:5:1221:17675:47102,J00121:27:H3GGKBBXX:5:2206:2818:11794,J00121:27:H3GGKBBXX:5:1203:24769:33404,J00121:27:H3GGKBBXX:5:1120:16427:43111,J00121:27:H3GGKBBXX:5:1208:18944:46944,J00121:27:H3GGKBBXX:5:1123:23947:14361,J00121:27:H3GGKBBXX:5:2201:24637:4585,J00121:27:H3GGKBBXX:5:1119:3873:28463,J00121:27:H3GGKBBXX:5:1124:5355:3354,J00121:27:H3GGKBBXX:5:1206:3325:24560,J00121:27:H3GGKBBXX:5:2203:19207:5235,J00121:27:H3GGKBBXX:5:2224:16143:25281,J00121:27:H3GGKBBXX:5:2128:25753:27936,J00121:27:H3GGKBBXX:5:2223:14793:20023,J00121:27:H3GGKBBXX:5:1214:24931:42794,J00121:27:H3GGKBBXX:5:2101:25114:25386,J00121:27:H3GGKBBXX:5:1112:15625:46821,J00121:27:H3GGKBBXX:5:1203:28006:33914,J00121:27:H3GGKBBXX:5:2217:16823:17913,J00121:27:H3GGKBBXX:5:2227:27590:13113,J00121:27:H3GGKBBXX:5:2213:12692:16911,J00121:27:H3GGKBBXX:5:1117:4858:45748,J00121:27:H3GGKBBXX:5:2212:5731:42935,J00121:27:H3GGKBBXX:5:1219:9414:9156,J00121:27:H3GGKBBXX:5:1101:10155:48772,J00121:27:H3GGKBBXX:5:2108:12845:6378,J00121:27:H3GGKBBXX:5:1201:15179:41088,J00121:27:H3GGKBBXX:5:2202:5396:22555,J00121:27:H3GGKBBXX:5:2211:30431:9033,J00121:27:H3GGKBBXX:5:1107:23937:5270,J00121:27:H3GGKBBXX:5:2119:19025:44306,J00121:27:H3GGKBBXX:5:1123:17360:25843,J00121:27:H3GGKBBXX:5:2128:24901:45906,J00121:27:H3GGKBBXX:5:1206:19187:39101,J00121:27:H3GGKBBXX:5:2218:24596:35602,J00121:27:H3GGKBBXX:5:2115:29579:17157,J00121:27:H3GGKBBXX:5:1206:16366:28833,J00121:27:H3GGKBBXX:5:2109:25520:19267,J00121:27:H3GGKBBXX:5:1221:6147:6132,J00121:27:H3GGKBBXX:5:1210:7496:18493,J00121:27:H3GGKBBXX:5:2214:12916:26090,J00121:27:H3GGKBBXX:5:2222:30117:5253,J00121:27:H3GGKBBXX:5:1107:16640:3213,J00121:27:H3GGKBBXX:5:1117:9526:39488,J00121:27:H3GGKBBXX:5:1111:11282:20973,J00121:27:H3GGKBBXX:5:2110:25124:28885,J00121:27:H3GGKBBXX:5:2201:2290:14256,J00121:27:H3GGKBBXX:5:1128:14103:6062,J00121:27:H3GGKBBXX:5:2201:26453:36675,J00121:27:H3GGKBBXX:5:1118:19015:41088,J00121:27:H3GGKBBXX:5:2226:22029:13429,J00121:27:H3GGKBBXX:5:1217:8572:25492,J00121:27:H3GGKBBXX:5:2227:10886:3336,J00121:27:H3GGKBBXX:5:2215:18182:34125,J00121:27:H3GGKBBXX:5:2227:23460:1244;sequence=TATAGTCAATATTAGATATGCATTATTAATCATATGGAATTCTACAG;start=185175;subtype=IES;support_ref=0;support_variant=74;type=IES;
scaffold51_159_with_IES	MILORD	internal_eliminated_sequence	188077	188124	.	.	.	ID=MILORD.159.188077.188124;Name=MILORD.159.188077.188124;bounded_by_ta=TRUE;common_boundary=Both;end=188124;ies_id=IESPGM.PTET51.1.159.182184;ies_left_dist=0;ies_min_dist=0;ies_right_dist=0;junction_seq=cactacttctaatgaTAaactaagcattggaa;read_names=J00121:27:H3GGKBBXX:5:1208:7649:33774,J00121:27:H3GGKBBXX:5:1116:26859:21729,J00121:27:H3GGKBBXX:5:2222:16295:40455,J00121:27:H3GGKBBXX:5:2214:9851:17966,J00121:27:H3GGKBBXX:5:2222:27915:15821,J00121:27:H3GGKBBXX:5:2216:30350:35901,J00121:27:H3GGKBBXX:5:1104:30969:21711,J00121:27:H3GGKBBXX:5:2103:7649:4936,J00121:27:H3GGKBBXX:5:2209:10206:25404,J00121:27:H3GGKBBXX:5:1205:20618:42038,J00121:27:H3GGKBBXX:5:1209:7567:19707,J00121:27:H3GGKBBXX:5:1116:18720:36569,J00121:27:H3GGKBBXX:5:2224:9140:27567,J00121:27:H3GGKBBXX:5:1218:16447:25210,J00121:27:H3GGKBBXX:5:2124:23642:21465;sequence=TATTGTCGTAATGAAATTATAAACTAATATTTATATTTAATTCTATGA;start=188077;subtype=IES;support_ref=3;support_variant=15;type=IES;
scaffold51_159_with_IES	MILORD	internal_eliminated_sequence	188643	188698	.	.	.	ID=MILORD.159.188643.188698;Name=MILORD.159.188643.188698;bounded_by_ta=TRUE;common_boundary=None;end=188698;ies_id=IESPGM.PTET51.1.159.182184;ies_left_dist=-566;ies_min_dist=566;ies_right_dist=-574;junction_seq=tgttttcagagaatcTAaaagcatttcggagc;read_names=J00121:27:H3GGKBBXX:5:1201:7324:24700,J00121:27:H3GGKBBXX:5:2104:12043:14695;sequence=TACAGTCACATGACAACTCCTTTATTTAATTGAATAGCAATGGAATTGAATTACTG;start=188643;subtype=MAC;support_ref=108;support_variant=2;type=CRYPTIC;
scaffold51_159_with_IES	MILORD	internal_eliminated_sequence	189601	189659	.	.	.	ID=MILORD.159.189601.189659;Name=MILORD.159.189601.189659;bounded_by_ta=TRUE;common_boundary=Both;end=189659;ies_id=IESPGM.PTET51.1.159.183660;ies_left_dist=0;ies_min_dist=0;ies_right_dist=0;junction_seq=gcattgatccccttgTAgttaaacattggtcg;read_names=J00121:27:H3GGKBBXX:5:1103:15097:19496,J00121:27:H3GGKBBXX:5:1126:27620:17597,J00121:27:H3GGKBBXX:5:2122:29092:27109,J00121:27:H3GGKBBXX:5:1226:26778:46944,J00121:27:H3GGKBBXX:5:1218:6786:2598,J00121:27:H3GGKBBXX:5:2220:11515:29606,J00121:27:H3GGKBBXX:5:2121:24951:41985,J00121:27:H3GGKBBXX:5:2104:12743:16436,J00121:27:H3GGKBBXX:5:1107:26869:8207,J00121:27:H3GGKBBXX:5:2118:21917:9965,J00121:27:H3GGKBBXX:5:2224:18954:2756,J00121:27:H3GGKBBXX:5:2121:19492:41211,J00121:27:H3GGKBBXX:5:1126:13971:18599,J00121:27:H3GGKBBXX:5:1111:26951:27197,J00121:27:H3GGKBBXX:5:1204:26758:26828,J00121:27:H3GGKBBXX:5:2128:27204:35514,J00121:27:H3GGKBBXX:5:2205:29325:44711,J00121:27:H3GGKBBXX:5:2227:20029:29765,J00121:27:H3GGKBBXX:5:1122:11373:10088,J00121:27:H3GGKBBXX:5:1125:18132:32033,J00121:27:H3GGKBBXX:5:2210:27681:2721,J00121:27:H3GGKBBXX:5:2225:14357:14238,J00121:27:H3GGKBBXX:5:2226:2199:28903,J00121:27:H3GGKBBXX:5:1119:21562:17896,J00121:27:H3GGKBBXX:5:1104:5771:12445,J00121:27:H3GGKBBXX:5:2208:4817:23593,J00121:27:H3GGKBBXX:5:1219:6268:37431,J00121:27:H3GGKBBXX:5:1124:12601:44640,J00121:27:H3GGKBBXX:5:2210:5802:23012,J00121:27:H3GGKBBXX:5:2220:21633:36341,J00121:27:H3GGKBBXX:5:1206:23378:36657,J00121:27:H3GGKBBXX:5:1128:9293:9473,J00121:27:H3GGKBBXX:5:2120:24931:24753,J00121:27:H3GGKBBXX:5:1220:23977:23557,J00121:27:H3GGKBBXX:5:2122:2179:8646,J00121:27:H3GGKBBXX:5:2106:29072:44799,J00121:27:H3GGKBBXX:5:1107:8917:29325,J00121:27:H3GGKBBXX:5:2108:20019:5552,J00121:27:H3GGKBBXX:5:2118:23033:44957,J00121:27:H3GGKBBXX:5:2107:25073:10546,J00121:27:H3GGKBBXX:5:2201:5913:22045,J00121:27:H3GGKBBXX:5:2228:28767:35268,J00121:27:H3GGKBBXX:5:2223:3031:43322,J00121:27:H3GGKBBXX:5:1104:27945:12568,J00121:27:H3GGKBBXX:5:2211:6482:19162,J00121:27:H3GGKBBXX:5:1116:17178:1719,J00121:27:H3GGKBBXX:5:1126:9364:44693,J00121:27:H3GGKBBXX:5:2125:4229:24999,J00121:27:H3GGKBBXX:5:2226:30675:27004,J00121:27:H3GGKBBXX:5:2109:20841:43409,J00121:27:H3GGKBBXX:5:1206:15777:8822,J00121:27:H3GGKBBXX:5:2105:30249:44623,J00121:27:H3GGKBBXX:5:1119:23997:14625,J00121:27:H3GGKBBXX:5:2113:27022:33721;sequence=TATTAGAGAATTGATTTCATTCCTAGAACATTTGGAAGATCATAATAATAATTCAATAA;start=189601;subtype=IES;support_ref=0;support_variant=54;type=IES;
scaffold51_159_with_IES	MILORD	internal_eliminated_sequence	191774	191802	.	.	.	ID=MILORD.159.191774.191802;Name=MILORD.159.191774.191802;bounded_by_ta=TRUE;common_boundary=LEFT;end=191802;ies_id=IESPGM.PTET51.1.159.185774;ies_left_dist=0;ies_min_dist=0;ies_right_dist=2;junction_seq=tgctagccttttgcaTAtaaaattatatatat;read_names=J00121:27:H3GGKBBXX:5:2224:27894:10370;sequence=TATAGACAAAATATATTCGAGGATATCAC;start=191774;subtype=PARTIAL_INTERNAL;support_ref=1;support_variant=1;type=ALTERNATIVE;
scaffold51_159_with_IES	MILORD	internal_eliminated_sequence	191774	191804	.	.	.	ID=MILORD.159.191774.191804;Name=MILORD.159.191774.191804;bounded_by_ta=TRUE;common_boundary=Both;end=191804;ies_id=IESPGM.PTET51.1.159.185774;ies_left_dist=0;ies_min_dist=0;ies_right_dist=0;junction_seq=tgctagccttttgcaTAaaattatatatatat;read_names=J00121:27:H3GGKBBXX:5:1108:26007:44517,J00121:27:H3GGKBBXX:5:1214:11992:27760,J00121:27:H3GGKBBXX:5:1218:3863:2527,J00121:27:H3GGKBBXX:5:1214:25154:47471,J00121:27:H3GGKBBXX:5:2226:20923:40139,J00121:27:H3GGKBBXX:5:1211:6948:38117,J00121:27:H3GGKBBXX:5:1103:21014:23100,J00121:27:H3GGKBBXX:5:2219:8714:2246,J00121:27:H3GGKBBXX:5:1204:4259:41827,J00121:27:H3GGKBBXX:5:2224:17472:28287,J00121:27:H3GGKBBXX:5:2218:12428:27883,J00121:27:H3GGKBBXX:5:1108:13403:16840,J00121:27:H3GGKBBXX:5:2215:26250:14555,J00121:27:H3GGKBBXX:5:2120:9080:11882,J00121:27:H3GGKBBXX:5:2225:21450:32543,J00121:27:H3GGKBBXX:5:2226:20780:40174,J00121:27:H3GGKBBXX:5:2216:5446:32771,J00121:27:H3GGKBBXX:5:2224:12966:39611,J00121:27:H3GGKBBXX:5:1212:25388:34125,J00121:27:H3GGKBBXX:5:2116:32563:9702,J00121:27:H3GGKBBXX:5:2109:23754:27039,J00121:27:H3GGKBBXX:5:2215:18213:37273,J00121:27:H3GGKBBXX:5:1227:20131:7011,J00121:27:H3GGKBBXX:5:2212:21826:28446,J00121:27:H3GGKBBXX:5:2105:28026:31593,J00121:27:H3GGKBBXX:5:2123:15351:2563,J00121:27:H3GGKBBXX:5:1115:6340:16418,J00121:27:H3GGKBBXX:5:1212:10257:10159,J00121:27:H3GGKBBXX:5:1206:10906:34846,J00121:27:H3GGKBBXX:5:2221:20506:4321,J00121:27:H3GGKBBXX:5:2220:22364:15346,J00121:27:H3GGKBBXX:5:2215:8958:2774,J00121:27:H3GGKBBXX:5:2111:31121:28411,J00121:27:H3GGKBBXX:5:2111:28747:45502,J00121:27:H3GGKBBXX:5:2226:24830:32666,J00121:27:H3GGKBBXX:5:2221:8166:10968,J00121:27:H3GGKBBXX:5:2119:14418:39488,J00121:27:H3GGKBBXX:5:2201:31436:6906,J00121:27:H3GGKBBXX:5:1214:6715:17034,J00121:27:H3GGKBBXX:5:2221:1895:26969,J00121:27:H3GGKBBXX:5:1116:27986:43304,J00121:27:H3GGKBBXX:5:2119:19887:24314,J00121:27:H3GGKBBXX:5:1125:13210:5956,J00121:27:H3GGKBBXX:5:2102:13240:33475,J00121:27:H3GGKBBXX:5:1110:21054:49019,J00121:27:H3GGKBBXX:5:1204:27630:12234,J00121:27:H3GGKBBXX:5:1114:25753:16295,J00121:27:H3GGKBBXX:5:1206:16488:18986,J00121:27:H3GGKBBXX:5:1122:10125:46821;sequence=TATAGACAAAATATATTCGAGGATATCACTA;start=191774;subtype=IES;support_ref=3;support_variant=49;type=IES;
scaffold51_159_with_IES	MILORD	internal_eliminated_sequence	191930	192007	.	.	.	ID=MILORD.159.191930.192007;Name=MILORD.159.191930.192007;bounded_by_ta=TRUE;common_boundary=Both;end=192007;ies_id=IESPGM.PTET51.1.159.185899;ies_left_dist=0;ies_min_dist=0;ies_right_dist=0;junction_seq=tggttcatcttcatcTAattatttatttattt;read_names=J00121:27:H3GGKBBXX:5:1206:12002:31470,J00121:27:H3GGKBBXX:5:2224:6461:19865,J00121:27:H3GGKBBXX:5:2201:5568:16911,J00121:27:H3GGKBBXX:5:2213:16254:48368,J00121:27:H3GGKBBXX:5:1101:5142:37976,J00121:27:H3GGKBBXX:5:1116:23622:2193,J00121:27:H3GGKBBXX:5:2111:9171:8277,J00121:27:H3GGKBBXX:5:1202:15453:29149,J00121:27:H3GGKBBXX:5:2219:4087:47401,J00121:27:H3GGKBBXX:5:1209:6786:1824,J00121:27:H3GGKBBXX:5:1114:23409:40156,J00121:27:H3GGKBBXX:5:2104:1641:23470,J00121:27:H3GGKBBXX:5:1210:21623:38609,J00121:27:H3GGKBBXX:5:1107:13778:25193,J00121:27:H3GGKBBXX:5:1217:29224:25228,J00121:27:H3GGKBBXX:5:2212:17391:21324,J00121:27:H3GGKBBXX:5:1218:28848:34881,J00121:27:H3GGKBBXX:5:1220:22161:32683,J00121:27:H3GGKBBXX:5:2123:24079:30380,J00121:27:H3GGKBBXX:5:2115:26271:32982,J00121:27:H3GGKBBXX:5:1208:29000:41862,J00121:27:H3GGKBBXX:5:1119:16538:39400,J00121:27:H3GGKBBXX:5:1209:4168:6536,J00121:27:H3GGKBBXX:5:2210:23023:24120,J00121:27:H3GGKBBXX:5:2205:29751:15381,J00121:27:H3GGKBBXX:5:1209:7710:30995,J00121:27:H3GGKBBXX:5:2120:10358:7591,J00121:27:H3GGKBBXX:5:2224:26139:46328,J00121:27:H3GGKBBXX:5:1228:21410:29905,J00121:27:H3GGKBBXX:5:1224:18477:32771,J00121:27:H3GGKBBXX:5:1208:6309:28709,J00121:27:H3GGKBBXX:5:1104:10145:48685,J00121:27:H3GGKBBXX:5:1115:10145:42108,J00121:27:H3GGKBBXX:5:2116:20618:48333,J00121:27:H3GGKBBXX:5:1218:9110:40842,J00121:27:H3GGKBBXX:5:2115:4584:23329,J00121:27:H3GGKBBXX:5:1213:29894:31910,J00121:27:H3GGKBBXX:5:1220:25357:18353;sequence=TATTATGAATTTAGTATTAATTTTTGATTATTATATTAAAAATAATTAATATATATAAATATAAATAATTCTCTACAA;start=191930;subtype=IES;support_ref=0;support_variant=38;type=IES;
scaffold51_159_with_IES	MILORD	internal_eliminated_sequence	193642	193672	.	.	.	ID=MILORD.159.193642.193672;Name=MILORD.159.193642.193672;bounded_by_ta=TRUE;common_boundary=Both;end=193672;ies_id=IESPGM.PTET51.1.159.187533;ies_left_dist=0;ies_min_dist=0;ies_right_dist=0;junction_seq=gaattttgaaaaatgTAagaagaggatccaag;read_names=J00121:27:H3GGKBBXX:5:2222:8501:13271,J00121:27:H3GGKBBXX:5:1205:4746:1560,J00121:27:H3GGKBBXX:5:1102:11170:21272,J00121:27:H3GGKBBXX:5:2226:7801:12761,J00121:27:H3GGKBBXX:5:1224:24251:42987,J00121:27:H3GGKBBXX:5:2101:28970:44306,J00121:27:H3GGKBBXX:5:2107:16305:13007,J00121:27:H3GGKBBXX:5:2203:26829:34407,J00121:27:H3GGKBBXX:5:2102:11231:13394,J00121:27:H3GGKBBXX:5:1201:15442:31593,J00121:27:H3GGKBBXX:5:1128:10013:19619,J00121:27:H3GGKBBXX:5:1114:5172:35954,J00121:27:H3GGKBBXX:5:1111:2838:31453,J00121:27:H3GGKBBXX:5:2118:5487:45221,J00121:27:H3GGKBBXX:5:2108:31162:7451,J00121:27:H3GGKBBXX:5:2219:18517:34635,J00121:27:H3GGKBBXX:5:2126:11627:15276,J00121:27:H3GGKBBXX:5:2105:10835:5745,J00121:27:H3GGKBBXX:5:1104:9455:5429,J00121:27:H3GGKBBXX:5:1228:16508:5974,J00121:27:H3GGKBBXX:5:1203:22688:38345;sequence=TATACTTAAAATCATTATCCTTTTTACACCA;start=193642;subtype=IES;support_ref=3;support_variant=21;type=IES;
scaffold51_159_with_IES	MILORD	internal_eliminated_sequence	195173	195201	.	.	.	ID=MILORD.159.195173.195201;Name=MILORD.159.195173.195201;bounded_by_ta=TRUE;common_boundary=Both;end=195201;ies_id=IESPGM.PTET51.1.159.189033;ies_left_dist=0;ies_min_dist=0;ies_right_dist=0;junction_seq=caattctattttcgaTAatacagtcatctatt;read_names=J00121:27:H3GGKBBXX:5:1217:20456:27021,J00121:27:H3GGKBBXX:5:2225:28960:37361,J00121:27:H3GGKBBXX:5:2211:15331:23522,J00121:27:H3GGKBBXX:5:2113:19147:10616,J00121:27:H3GGKBBXX:5:1111:6309:32402,J00121:27:H3GGKBBXX:5:2113:25794:1138,J00121:27:H3GGKBBXX:5:2116:7862:23874,J00121:27:H3GGKBBXX:5:1113:1407:13500,J00121:27:H3GGKBBXX:5:2118:14336:48421;sequence=TATGGAGCAATTCTTAATTATCCTGCCTA;start=195173;subtype=IES;support_ref=9;support_variant=9;type=IES;
scaffold51_159_with_IES	MILORD	internal_eliminated_sequence	195496	195560	.	.	.	ID=MILORD.159.195496.195560;Name=MILORD.159.195496.195560;bounded_by_ta=TRUE;common_boundary=RIGHT;end=195560;ies_id=IESPGM.PTET51.1.159.189345;ies_left_dist=18;ies_min_dist=0;ies_right_dist=0;junction_seq=tgtttgataattggaTAcatcaacttttgttc;read_names=J00121:27:H3GGKBBXX:5:1116:29843:47788;sequence=TATTAGTAAAGTGCCAGGTATTATTGAAGTGAAATAATGATTAAATGGATATTAATAGTTATCAA;start=195496;subtype=PARTIAL_EXTERNAL;support_ref=17;support_variant=1;type=ALTERNATIVE;
scaffold51_159_with_IES	MILORD	internal_eliminated_sequence	195514	195560	.	.	.	ID=MILORD.159.195514.195560;Name=MILORD.159.195514.195560;bounded_by_ta=TRUE;common_boundary=Both;end=195560;ies_id=IESPGM.PTET51.1.159.189345;ies_left_dist=0;ies_min_dist=0;ies_right_dist=0;junction_seq=tagtaaagtgccaggTAcatcaacttttgttc;read_names=J00121:27:H3GGKBBXX:5:1103:3742:33088,J00121:27:H3GGKBBXX:5:1124:4706:37537,J00121:27:H3GGKBBXX:5:2221:2077:15821,J00121:27:H3GGKBBXX:5:1207:21115:39981,J00121:27:H3GGKBBXX:5:1210:5548:43849,J00121:27:H3GGKBBXX:5:1119:16193:31628,J00121:27:H3GGKBBXX:5:1218:4432:2070,J00121:27:H3GGKBBXX:5:2104:3518:33158,J00121:27:H3GGKBBXX:5:1219:3508:26810,J00121:27:H3GGKBBXX:5:1122:27143:42935,J00121:27:H3GGKBBXX:5:1222:18477:18318,J00121:27:H3GGKBBXX:5:2212:17086:29940,J00121:27:H3GGKBBXX:5:2121:29305:13728,J00121:27:H3GGKBBXX:5:1122:29508:37642,J00121:27:H3GGKBBXX:5:1106:14346:12110,J00121:27:H3GGKBBXX:5:1104:29457:8893,J00121:27:H3GGKBBXX:5:1102:20801:29061,J00121:27:H3GGKBBXX:5:2109:11150:19021,J00121:27:H3GGKBBXX:5:2215:25205:8348,J00121:27:H3GGKBBXX:5:2214:15128:13640,J00121:27:H3GGKBBXX:5:2212:24434:27057,J00121:27:H3GGKBBXX:5:1117:20973:2985,J00121:27:H3GGKBBXX:5:1121:1874:20041,J00121:27:H3GGKBBXX:5:2218:12246:33721,J00121:27:H3GGKBBXX:5:2107:10206:32261,J00121:27:H3GGKBBXX:5:2103:8278:30925,J00121:27:H3GGKBBXX:5:2217:9658:42847,J00121:27:H3GGKBBXX:5:1109:5274:7222,J00121:27:H3GGKBBXX:5:2117:17381:24542,J00121:27:H3GGKBBXX:5:2226:16275:10844,J00121:27:H3GGKBBXX:5:2222:15442:12005,J00121:27:H3GGKBBXX:5:1204:16498:12005,J00121:27:H3GGKBBXX:5:2115:5132:45555,J00121:27:H3GGKBBXX:5:1205:1722:47770,J00121:27:H3GGKBBXX:5:1219:27062:6431,J00121:27:H3GGKBBXX:5:2111:24383:26406,J00121:27:H3GGKBBXX:5:2223:16498:5816,J00121:27:H3GGKBBXX:5:2223:28402:7697;sequence=TATTATTGAAGTGAAATAATGATTAAATGGATATTAATAGTTATCAA;start=195514;subtype=IES;support_ref=0;support_variant=38;type=IES;
scaffold51_159_with_IES	MILORD	internal_eliminated_sequence	196148	196173	.	.	.	ID=MILORD.159.196148.196173;Name=MILORD.159.196148.196173;bounded_by_ta=TRUE;common_boundary=Both;end=196173;ies_id=IESPGM.PTET51.1.159.189932;ies_left_dist=0;ies_min_dist=0;ies_right_dist=0;junction_seq=catctacaaaaacagTAccaatcttataggga;read_names=J00121:27:H3GGKBBXX:5:2207:18781:46451,J00121:27:H3GGKBBXX:5:2103:13545:28938,J00121:27:H3GGKBBXX:5:2120:16214:35708,J00121:27:H3GGKBBXX:5:1203:25367:17421,J00121:27:H3GGKBBXX:5:1212:7456:9526,J00121:27:H3GGKBBXX:5:1204:9445:48104,J00121:27:H3GGKBBXX:5:2208:9049:12779,J00121:27:H3GGKBBXX:5:2226:21115:20498,J00121:27:H3GGKBBXX:5:1121:16112:6097,J00121:27:H3GGKBBXX:5:2210:8237:7961,J00121:27:H3GGKBBXX:5:1109:8897:12409,J00121:27:H3GGKBBXX:5:2110:21907:44201,J00121:27:H3GGKBBXX:5:1119:14184:28112,J00121:27:H3GGKBBXX:5:2222:8958:5657,J00121:27:H3GGKBBXX:5:2106:7730:13166,J00121:27:H3GGKBBXX:5:1118:1773:18001,J00121:27:H3GGKBBXX:5:1105:7375:5833,J00121:27:H3GGKBBXX:5:1212:23663:37009,J00121:27:H3GGKBBXX:5:1107:21663:48280,J00121:27:H3GGKBBXX:5:1226:29508:30116,J00121:27:H3GGKBBXX:5:1208:12875:32068,J00121:27:H3GGKBBXX:5:2210:6086:12708,J00121:27:H3GGKBBXX:5:1208:12865:32086,J00121:27:H3GGKBBXX:5:2206:10977:10633,J00121:27:H3GGKBBXX:5:1208:24424:36921,J00121:27:H3GGKBBXX:5:2207:7101:17456,J00121:27:H3GGKBBXX:5:2203:16873:5024,J00121:27:H3GGKBBXX:5:2202:27570:31189,J00121:27:H3GGKBBXX:5:2212:25144:22766,J00121:27:H3GGKBBXX:5:2104:18507:27197,J00121:27:H3GGKBBXX:5:2215:18791:10598,J00121:27:H3GGKBBXX:5:2210:12773:45010,J00121:27:H3GGKBBXX:5:1128:27783:40455,J00121:27:H3GGKBBXX:5:2208:17533:33141,J00121:27:H3GGKBBXX:5:1227:23693:5165,J00121:27:H3GGKBBXX:5:1123:6045:21360,J00121:27:H3GGKBBXX:5:2213:10206:1631,J00121:27:H3GGKBBXX:5:1226:20182:14097,J00121:27:H3GGKBBXX:5:1102:20476:46891,J00121:27:H3GGKBBXX:5:1112:6329:5007,J00121:27:H3GGKBBXX:5:2122:21978:21008,J00121:27:H3GGKBBXX:5:1206:20862:40491,J00121:27:H3GGKBBXX:5:1124:29417:45994,J00121:27:H3GGKBBXX:5:1224:18436:27391,J00121:27:H3GGKBBXX:5:2109:13413:34020,J00121:27:H3GGKBBXX:5:1109:15828:2826,J00121:27:H3GGKBBXX:5:1209:17614:34899,J00121:27:H3GGKBBXX:5:1123:15128:47014,J00121:27:H3GGKBBXX:5:1204:28980:39471,J00121:27:H3GGKBBXX:5:1215:6492:36903,J00121:27:H3GGKBBXX:5:2111:23906:36200;sequence=TATGAATAAGGTGCTTTATTCCACTA;start=196148;subtype=IES;support_ref=0;support_variant=51;type=IES;
scaffold51_159_with_IES	MILORD	internal_eliminated_sequence	198091	198134	.	.	.	ID=MILORD.159.198091.198134;Name=MILORD.159.198091.198134;bounded_by_ta=TRUE;common_boundary=Both;end=198134;ies_id=IESPGM.PTET51.1.159.191849;ies_left_dist=0;ies_min_dist=0;ies_right_dist=0;junction_seq=tcgaggagtgtctggTAtcactgaattattgg;read_names=J00121:27:H3GGKBBXX:5:2101:27894:39066,J00121:27:H3GGKBBXX:5:1210:23500:43937,J00121:27:H3GGKBBXX:5:2111:20557:8383,J00121:27:H3GGKBBXX:5:1207:11180:32719,J00121:27:H3GGKBBXX:5:2201:25053:1613,J00121:27:H3GGKBBXX:5:1218:26311:46873,J00121:27:H3GGKBBXX:5:1202:27620:3002,J00121:27:H3GGKBBXX:5:1210:22638:13605,J00121:27:H3GGKBBXX:5:1214:22922:25386,J00121:27:H3GGKBBXX:5:2222:22567:31242,J00121:27:H3GGKBBXX:5:1101:14955:9262,J00121:27:H3GGKBBXX:5:2113:13068:8453,J00121:27:H3GGKBBXX:5:1210:14204:22133,J00121:27:H3GGKBBXX:5:2223:12439:14924,J00121:27:H3GGKBBXX:5:2121:26047:27145,J00121:27:H3GGKBBXX:5:1214:20456:36306,J00121:27:H3GGKBBXX:5:2217:10216:36429,J00121:27:H3GGKBBXX:5:2216:2788:19865,J00121:27:H3GGKBBXX:5:2216:29173:21272,J00121:27:H3GGKBBXX:5:1108:4391:34917,J00121:27:H3GGKBBXX:5:1115:27417:36622,J00121:27:H3GGKBBXX:5:1106:18091:35268,J00121:27:H3GGKBBXX:5:2109:12702:29413,J00121:27:H3GGKBBXX:5:1127:28209:15205,J00121:27:H3GGKBBXX:5:1211:17766:30134,J00121:27:H3GGKBBXX:5:2115:31314:23892,J00121:27:H3GGKBBXX:5:1103:16691:22889,J00121:27:H3GGKBBXX:5:2114:31030:29343,J00121:27:H3GGKBBXX:5:1212:5152:18827,J00121:27:H3GGKBBXX:5:1119:8420:30327,J00121:27:H3GGKBBXX:5:1222:24759:2791,J00121:27:H3GGKBBXX:5:1119:25804:4919,J00121:27:H3GGKBBXX:5:2202:4898:12972,J00121:27:H3GGKBBXX:5:2101:19593:29712,J00121:27:H3GGKBBXX:5:2227:16305:36640,J00121:27:H3GGKBBXX:5:2209:17229:23681,J00121:27:H3GGKBBXX:5:1208:20517:39787,J00121:27:H3GGKBBXX:5:2118:12885:47419,J00121:27:H3GGKBBXX:5:1214:19410:28446,J00121:27:H3GGKBBXX:5:1108:15290:42724,J00121:27:H3GGKBBXX:5:1210:10389:20656,J00121:27:H3GGKBBXX:5:2212:14143:29483,J00121:27:H3GGKBBXX:5:1122:12713:47542,J00121:27:H3GGKBBXX:5:1213:10379:38257,J00121:27:H3GGKBBXX:5:1220:20131:43445,J00121:27:H3GGKBBXX:5:1227:24068:45766,J00121:27:H3GGKBBXX:5:2217:3498:5587,J00121:27:H3GGKBBXX:5:2205:2027:15135,J00121:27:H3GGKBBXX:5:2110:24403:2527,J00121:27:H3GGKBBXX:5:1214:5487:8084,J00121:27:H3GGKBBXX:5:2226:25834:41968,J00121:27:H3GGKBBXX:5:2222:15250:20041,J00121:27:H3GGKBBXX:5:2209:2676:25298,J00121:27:H3GGKBBXX:5:1214:5020:18423,J00121:27:H3GGKBBXX:5:2228:22475:21096,J00121:27:H3GGKBBXX:5:2221:27570:1261,J00121:27:H3GGKBBXX:5:2107:26504:45097,J00121:27:H3GGKBBXX:5:1124:17482:14555,J00121:27:H3GGKBBXX:5:2223:15777:31681,J00121:27:H3GGKBBXX:5:1202:26839:16313,J00121:27:H3GGKBBXX:5:1125:8065:5517,J00121:27:H3GGKBBXX:5:1103:16670:22889,J00121:27:H3GGKBBXX:5:2202:25723:7275,J00121:27:H3GGKBBXX:5:1224:15564:42812,J00121:27:H3GGKBBXX:5:2221:31111:46997,J00121:27:H3GGKBBXX:5:1201:9607:24823,J00121:27:H3GGKBBXX:5:2225:22952:40315,J00121:27:H3GGKBBXX:5:2107:14955:44253,J00121:27:H3GGKBBXX:5:2210:5974:15785,J00121:27:H3GGKBBXX:5:2219:14265:33387,J00121:27:H3GGKBBXX:5:1127:10328:2686,J00121:27:H3GGKBBXX:5:2228:29467:29694,J00121:27:H3GGKBBXX:5:1106:18487:48403,J00121:27:H3GGKBBXX:5:2116:6350:12814,J00121:27:H3GGKBBXX:5:1213:23307:32420,J00121:27:H3GGKBBXX:5:2201:29985:6536;sequence=TATTGTTATAAATCTAGTTTAATTTCCTAATATTCTTAGCACTA;start=198091;subtype=IES;support_ref=6;support_variant=76;type=IES;
scaffold51_159_with_IES	MILORD	internal_eliminated_sequence	198581	198609	.	.	.	ID=MILORD.159.198581.198609;Name=MILORD.159.198581.198609;bounded_by_ta=TRUE;common_boundary=Both;end=198609;ies_id=IESPGM.PTET51.1.159.192295;ies_left_dist=0;ies_min_dist=0;ies_right_dist=0;junction_seq=atttcaatataatgaTAtctactgagtattca;read_names=J00121:27:H3GGKBBXX:5:2102:21328:35848,J00121:27:H3GGKBBXX:5:1106:11820:40578,J00121:27:H3GGKBBXX:5:1126:16610:41739,J00121:27:H3GGKBBXX:5:2206:9932:23944,J00121:27:H3GGKBBXX:5:1202:12489:14238,J00121:27:H3GGKBBXX:5:1104:9211:26388,J00121:27:H3GGKBBXX:5:2225:31091:17175,J00121:27:H3GGKBBXX:5:2222:23794:38715,J00121:27:H3GGKBBXX:5:2210:10439:33475,J00121:27:H3GGKBBXX:5:2121:8440:5956,J00121:27:H3GGKBBXX:5:1125:21998:26142,J00121:27:H3GGKBBXX:5:1209:14874:8770,J00121:27:H3GGKBBXX:5:1128:9749:14133,J00121:27:H3GGKBBXX:5:1123:9019:3547,J00121:27:H3GGKBBXX:5:2213:29153:39242,J00121:27:H3GGKBBXX:5:1217:28869:31681,J00121:27:H3GGKBBXX:5:2202:24870:27778,J00121:27:H3GGKBBXX:5:2228:9790:36358,J00121:27:H3GGKBBXX:5:2225:4188:32244,J00121:27:H3GGKBBXX:5:1204:27965:20832,J00121:27:H3GGKBBXX:5:2216:7649:27197,J00121:27:H3GGKBBXX:5:2225:21673:46434,J00121:27:H3GGKBBXX:5:1119:19522:45062,J00121:27:H3GGKBBXX:5:1101:21714:7398,J00121:27:H3GGKBBXX:5:1216:25855:8312,J00121:27:H3GGKBBXX:5:1107:17716:48333,J00121:27:H3GGKBBXX:5:2222:21450:25333;sequence=TATAATTGATAACAAATGAATTTTAAATA;start=198581;subtype=IES;support_ref=0;support_variant=27;type=IES;
scaffold51_159_with_IES	MILORD	internal_eliminated_sequence	198581	198607	.	.	.	ID=MILORD.159.198581.198607;Name=MILORD.159.198581.198607;bounded_by_ta=TRUE;common_boundary=LEFT;end=198607;ies_id=IESPGM.PTET51.1.159.192295;ies_left_dist=0;ies_min_dist=0;ies_right_dist=2;junction_seq=atttcaatataatgaTAtatctactgagtatt;read_names=J00121:27:H3GGKBBXX:5:1219:19553:23557,J00121:27:H3GGKBBXX:5:1117:14773:2475;sequence=TATAATTGATAACAAATGAATTTTAAA;start=198581;subtype=PARTIAL_INTERNAL;support_ref=0;support_variant=2;type=ALTERNATIVE;
scaffold51_159_with_IES	MILORD	internal_eliminated_sequence	200143	200171	.	.	.	ID=MILORD.159.200143.200171;Name=MILORD.159.200143.200171;bounded_by_ta=TRUE;common_boundary=Both;end=200171;ies_id=IESPGM.PTET51.1.159.193828;ies_left_dist=0;ies_min_dist=0;ies_right_dist=0;junction_seq=acatctacagtttggTAcctcatctacaatat;read_names=J00121:27:H3GGKBBXX:5:2222:5903:26142,J00121:27:H3GGKBBXX:5:2204:4371:21694,J00121:27:H3GGKBBXX:5:1202:9557:42390,J00121:27:H3GGKBBXX:5:1208:19238:25896,J00121:27:H3GGKBBXX:5:2101:14306:34582,J00121:27:H3GGKBBXX:5:2226:14093:3090,J00121:27:H3GGKBBXX:5:1202:9435:36376,J00121:27:H3GGKBBXX:5:1219:22871:19671,J00121:27:H3GGKBBXX:5:2114:25723:32384,J00121:27:H3GGKBBXX:5:1118:9354:24595,J00121:27:H3GGKBBXX:5:2124:22353:14379,J00121:27:H3GGKBBXX:5:1221:12520:22098,J00121:27:H3GGKBBXX:5:1201:25114:28657,J00121:27:H3GGKBBXX:5:2201:4005:6607,J00121:27:H3GGKBBXX:5:2123:13991:6853,J00121:27:H3GGKBBXX:5:2212:3295:1226,J00121:27:H3GGKBBXX:5:1226:18730:10071,J00121:27:H3GGKBBXX:5:2228:18680:48104,J00121:27:H3GGKBBXX:5:2113:13941:8312,J00121:27:H3GGKBBXX:5:1112:14204:6238,J00121:27:H3GGKBBXX:5:1209:18111:39699,J00121:27:H3GGKBBXX:5:1205:25662:5657,J00121:27:H3GGKBBXX:5:1228:17015:6361,J00121:27:H3GGKBBXX:5:1215:19938:28411,J00121:27:H3GGKBBXX:5:2123:13636:7644,J00121:27:H3GGKBBXX:5:2102:32522:39066,J00121:27:H3GGKBBXX:5:2220:5132:32261,J00121:27:H3GGKBBXX:5:1118:28178:23276,J00121:27:H3GGKBBXX:5:1201:15656:24331,J00121:27:H3GGKBBXX:5:1112:13514:10458,J00121:27:H3GGKBBXX:5:1102:12225:35936,J00121:27:H3GGKBBXX:5:1121:7831:26986,J00121:27:H3GGKBBXX:5:1118:28808:22432,J00121:27:H3GGKBBXX:5:2118:11353:31822,J00121:27:H3GGKBBXX:5:2210:11911:5710,J00121:27:H3GGKBBXX:5:1222:27072:22520,J00121:27:H3GGKBBXX:5:1208:10450:1666,J00121:27:H3GGKBBXX:5:1216:3133:8400,J00121:27:H3GGKBBXX:5:1123:6816:18124,J00121:27:H3GGKBBXX:5:2213:30969:7574,J00121:27:H3GGKBBXX:5:2211:26930:43585,J00121:27:H3GGKBBXX:5:2211:12114:29448,J00121:27:H3GGKBBXX:5:1110:21115:17544;sequence=TATAGACATCTGCTCACAATACATAACTG;start=200143;subtype=IES;support_ref=0;support_variant=43;type=IES;
scaffold51_159_with_IES	MILORD	internal_eliminated_sequence	201479	201509	.	.	.	ID=MILORD.159.201479.201509;Name=MILORD.159.201479.201509;bounded_by_ta=TRUE;common_boundary=Both;end=201509;ies_id=IESPGM.PTET51.1.159.195135;ies_left_dist=0;ies_min_dist=0;ies_right_dist=0;junction_seq=atgttcaactatttgTActtcaaaatgaccaa;read_names=J00121:27:H3GGKBBXX:5:1105:17168:13095,J00121:27:H3GGKBBXX:5:1103:21897:29940,J00121:27:H3GGKBBXX:5:1106:13626:48597,J00121:27:H3GGKBBXX:5:1106:13565:48667,J00121:27:H3GGKBBXX:5:1226:9404:8682,J00121:27:H3GGKBBXX:5:1203:14752:14326,J00121:27:H3GGKBBXX:5:2106:12713:15785,J00121:27:H3GGKBBXX:5:1102:14712:46575,J00121:27:H3GGKBBXX:5:2210:20557:9473,J00121:27:H3GGKBBXX:5:1126:25347:23575,J00121:27:H3GGKBBXX:5:2219:8237:13552,J00121:27:H3GGKBBXX:5:1210:9445:47928,J00121:27:H3GGKBBXX:5:2207:28858:5816,J00121:27:H3GGKBBXX:5:1105:12276:19144,J00121:27:H3GGKBBXX:5:1121:6725:20357,J00121:27:H3GGKBBXX:5:1108:20649:31681,J00121:27:H3GGKBBXX:5:1216:20811:12726,J00121:27:H3GGKBBXX:5:1220:3975:32261,J00121:27:H3GGKBBXX:5:1216:25408:35145,J00121:27:H3GGKBBXX:5:1211:14966:24155,J00121:27:H3GGKBBXX:5:1223:22191:19091,J00121:27:H3GGKBBXX:5:1220:11738:34073,J00121:27:H3GGKBBXX:5:1227:24160:48632,J00121:27:H3GGKBBXX:5:1206:11272:38926,J00121:27:H3GGKBBXX:5:1205:19695:47542,J00121:27:H3GGKBBXX:5:2121:19827:41264,J00121:27:H3GGKBBXX:5:1227:29569:28604,J00121:27:H3GGKBBXX:5:1223:10784:27707,J00121:27:H3GGKBBXX:5:1214:17381:44763,J00121:27:H3GGKBBXX:5:2225:2727:6607,J00121:27:H3GGKBBXX:5:1115:14702:17051,J00121:27:H3GGKBBXX:5:2103:5660:11372,J00121:27:H3GGKBBXX:5:1211:7405:30081,J00121:27:H3GGKBBXX:5:2201:10866:40825,J00121:27:H3GGKBBXX:5:1121:7151:20498,J00121:27:H3GGKBBXX:5:1122:11708:29448,J00121:27:H3GGKBBXX:5:2107:24068:12497,J00121:27:H3GGKBBXX:5:2116:30645:38803,J00121:27:H3GGKBBXX:5:1106:16508:34037,J00121:27:H3GGKBBXX:5:1106:16478:34090,J00121:27:H3GGKBBXX:5:1128:31507:39418,J00121:27:H3GGKBBXX:5:1207:4848:29624,J00121:27:H3GGKBBXX:5:1222:9069:40069,J00121:27:H3GGKBBXX:5:1221:25530:14502,J00121:27:H3GGKBBXX:5:2120:19695:7099,J00121:27:H3GGKBBXX:5:2215:9019:21201,J00121:27:H3GGKBBXX:5:2126:20141:37308;sequence=TATGGTGAATATCTCCAACGATTTCTGACTC;start=201479;subtype=IES;support_ref=6;support_variant=47;type=IES;
scaffold51_159_with_IES	MILORD	internal_eliminated_sequence	201939	201966	.	.	.	ID=MILORD.159.201939.201966;Name=MILORD.159.201939.201966;bounded_by_ta=TRUE;common_boundary=Both;end=201966;ies_id=IESPGM.PTET51.1.159.195564;ies_left_dist=0;ies_min_dist=0;ies_right_dist=0;junction_seq=aaatacgaatacgaaTAcaaacatgaaaaata;read_names=J00121:27:H3GGKBBXX:5:2208:7527:25650,J00121:27:H3GGKBBXX:5:1126:28057:3371,J00121:27:H3GGKBBXX:5:2222:30279:39189,J00121:27:H3GGKBBXX:5:2114:26108:24577,J00121:27:H3GGKBBXX:5:1225:30787:46399,J00121:27:H3GGKBBXX:5:2211:29792:24595,J00121:27:H3GGKBBXX:5:1112:22242:27479,J00121:27:H3GGKBBXX:5:2215:16812:45326,J00121:27:H3GGKBBXX:5:1228:11708:22450,J00121:27:H3GGKBBXX:5:1208:18933:44640,J00121:27:H3GGKBBXX:5:1115:18812:34442,J00121:27:H3GGKBBXX:5:2212:15067:13464,J00121:27:H3GGKBBXX:5:2225:7293:5270,J00121:27:H3GGKBBXX:5:1118:19177:48157,J00121:27:H3GGKBBXX:5:2223:12175:15557,J00121:27:H3GGKBBXX:5:1108:29132:36183,J00121:27:H3GGKBBXX:5:1226:8684:39400,J00121:27:H3GGKBBXX:5:1111:4330:38328,J00121:27:H3GGKBBXX:5:1109:10105:20304,J00121:27:H3GGKBBXX:5:1217:23693:41211,J00121:27:H3GGKBBXX:5:1204:17076:42302,J00121:27:H3GGKBBXX:5:1227:15179:13166,J00121:27:H3GGKBBXX:5:1101:9354:27479,J00121:27:H3GGKBBXX:5:2213:18436:4497,J00121:27:H3GGKBBXX:5:2124:1550:33053,J00121:27:H3GGKBBXX:5:1220:15879:30521,J00121:27:H3GGKBBXX:5:1221:16437:22168,J00121:27:H3GGKBBXX:5:2124:4746:26424,J00121:27:H3GGKBBXX:5:1227:20354:35884,J00121:27:H3GGKBBXX:5:2212:3569:38592,J00121:27:H3GGKBBXX:5:1111:4320:38310,J00121:27:H3GGKBBXX:5:1203:22810:22063,J00121:27:H3GGKBBXX:5:2123:11759:18740,J00121:27:H3GGKBBXX:5:2216:32045:27373,J00121:27:H3GGKBBXX:5:1117:22617:10897,J00121:27:H3GGKBBXX:5:2205:22597:28833,J00121:27:H3GGKBBXX:5:1226:29762:13711,J00121:27:H3GGKBBXX:5:2210:31294:31101,J00121:27:H3GGKBBXX:5:2222:22150:28833;sequence=TATAGGAAATCCCATTGTAATTGCAGTG;start=201939;subtype=IES;support_ref=3;support_variant=39;type=IES;
scaffold51_159_with_IES	MILORD	internal_eliminated_sequence	205836	205940	.	.	.	ID=MILORD.159.205836.205940;Name=MILORD.159.205836.205940;bounded_by_ta=TRUE;common_boundary=LEFT;end=205940;ies_id=IESPGM.PTET51.1.159.199433;ies_left_dist=0;ies_min_dist=0;ies_right_dist=-2;junction_seq=ttctgaagaagaaaaTAagagacaaatgatta;read_names=J00121:27:H3GGKBBXX:5:1104:16863:30784;sequence=TACAGTTTATTTATTTGTAGTATAGATTATTATTTGACACTATTAATATGAGAGATCATAAAAAACATATAGAAATTATCAAAAAAAATGTTTATCTAAACCTTA;start=205836;subtype=PARTIAL_EXTERNAL;support_ref=2;support_variant=1;type=ALTERNATIVE;
scaffold51_159_with_IES	MILORD	internal_eliminated_sequence	205836	205938	.	.	.	ID=MILORD.159.205836.205938;Name=MILORD.159.205836.205938;bounded_by_ta=TRUE;common_boundary=Both;end=205938;ies_id=IESPGM.PTET51.1.159.199433;ies_left_dist=0;ies_min_dist=0;ies_right_dist=0;junction_seq=ttctgaagaagaaaaTAtaagagacaaatgat;read_names=J00121:27:H3GGKBBXX:5:1118:26808:3670,J00121:27:H3GGKBBXX:5:2225:27458:16436,J00121:27:H3GGKBBXX:5:2228:25804:45643,J00121:27:H3GGKBBXX:5:1213:17401:16911,J00121:27:H3GGKBBXX:5:2119:12662:34899,J00121:27:H3GGKBBXX:5:2101:24200:34670,J00121:27:H3GGKBBXX:5:2214:13829:40649,J00121:27:H3GGKBBXX:5:1216:14986:32384,J00121:27:H3GGKBBXX:5:2119:9151:22590,J00121:27:H3GGKBBXX:5:1113:10399:7240,J00121:27:H3GGKBBXX:5:1117:26798:20639,J00121:27:H3GGKBBXX:5:1108:30168:17544,J00121:27:H3GGKBBXX:5:2216:31061:29536,J00121:27:H3GGKBBXX:5:2104:12804:30081,J00121:27:H3GGKBBXX:5:2217:2920:33176,J00121:27:H3GGKBBXX:5:2201:12784:24700,J00121:27:H3GGKBBXX:5:1122:18051:34741,J00121:27:H3GGKBBXX:5:1204:30695:13816,J00121:27:H3GGKBBXX:5:2122:23652:44974,J00121:27:H3GGKBBXX:5:1108:6411:18546,J00121:27:H3GGKBBXX:5:1228:25286:47524,J00121:27:H3GGKBBXX:5:1101:21663:43181,J00121:27:H3GGKBBXX:5:1206:13332:27654,J00121:27:H3GGKBBXX:5:2124:5446:2633,J00121:27:H3GGKBBXX:5:1111:31517:40561,J00121:27:H3GGKBBXX:5:1124:22252:36183,J00121:27:H3GGKBBXX:5:1109:24342:36816,J00121:27:H3GGKBBXX:5:2113:23277:22063,J00121:27:H3GGKBBXX:5:2113:26159:7855,J00121:27:H3GGKBBXX:5:1122:15757:32595,J00121:27:H3GGKBBXX:5:2205:28331:38029,J00121:27:H3GGKBBXX:5:1217:6218:2949,J00121:27:H3GGKBBXX:5:2203:21349:26810,J00121:27:H3GGKBBXX:5:1210:12773:3336,J00121:27:H3GGKBBXX:5:2225:16853:31716,J00121:27:H3GGKBBXX:5:1112:5132:29940,J00121:27:H3GGKBBXX:5:1225:23541:2580,J00121:27:H3GGKBBXX:5:1110:9770:17438,J00121:27:H3GGKBBXX:5:2119:25530:44957,J00121:27:H3GGKBBXX:5:1204:30208:22467,J00121:27:H3GGKBBXX:5:1201:11363:23575,J00121:27:H3GGKBBXX:5:2215:9861:23751,J00121:27:H3GGKBBXX:5:2215:31335:38240,J00121:27:H3GGKBBXX:5:1227:19481:11653,J00121:27:H3GGKBBXX:5:2101:19766:34301,J00121:27:H3GGKBBXX:5:2215:13423:34776,J00121:27:H3GGKBBXX:5:1220:15250:25703,J00121:27:H3GGKBBXX:5:1222:15696:22397,J00121:27:H3GGKBBXX:5:2111:23145:18634,J00121:27:H3GGKBBXX:5:1206:29467:4022,J00121:27:H3GGKBBXX:5:2225:26940:16489,J00121:27:H3GGKBBXX:5:2212:31690:46170,J00121:27:H3GGKBBXX:5:2114:17645:38574,J00121:27:H3GGKBBXX:5:2227:7669:36974,J00121:27:H3GGKBBXX:5:2209:29589:26529,J00121:27:H3GGKBBXX:5:1114:16366:24085,J00121:27:H3GGKBBXX:5:1118:23977:41000,J00121:27:H3GGKBBXX:5:2102:7862:33299,J00121:27:H3GGKBBXX:5:2221:10713:32156,J00121:27:H3GGKBBXX:5:1228:4939:17931,J00121:27:H3GGKBBXX:5:1109:22719:44869,J00121:27:H3GGKBBXX:5:1102:9861:28815,J00121:27:H3GGKBBXX:5:2118:24769:2879,J00121:27:H3GGKBBXX:5:1105:18467:17280,J00121:27:H3GGKBBXX:5:1111:30736:6642,J00121:27:H3GGKBBXX:5:2214:21014:7802,J00121:27:H3GGKBBXX:5:1206:21552:30116,J00121:27:H3GGKBBXX:5:1104:17492:41792,J00121:27:H3GGKBBXX:5:2224:18964:39383,J00121:27:H3GGKBBXX:5:2124:13829:24261,J00121:27:H3GGKBBXX:5:2206:3488:27268,J00121:27:H3GGKBBXX:5:2119:14245:45203,J00121:27:H3GGKBBXX:5:2115:26687:21887,J00121:27:H3GGKBBXX:5:2223:28321:14027,J00121:27:H3GGKBBXX:5:2118:5761:28287,J00121:27:H3GGKBBXX:5:1117:23043:8717,J00121:27:H3GGKBBXX:5:2122:15737:41774,J00121:27:H3GGKBBXX:5:2110:5507:24296;sequence=TACAGTTTATTTATTTGTAGTATAGATTATTATTTGACACTATTAATATGAGAGATCATAAAAAACATATAGAAATTATCAAAAAAAATGTTTATCTAAACCT;start=205836;subtype=IES;support_ref=4;support_variant=78;type=IES;
scaffold51_159_with_IES	MILORD	internal_eliminated_sequence	209275	211127	.	.	.	ID=MILORD.159.209275.211127;Name=MILORD.159.209275.211127;bounded_by_ta=TRUE;common_boundary=Both;end=211127;ies_id=IESPGM.PTET51.1.159.202769;ies_left_dist=0;ies_min_dist=0;ies_right_dist=0;junction_seq=ttttgtttatctttgTAcaacccccttctaaa;read_names=J00121:27:H3GGKBBXX:5:1107:8511:46029,J00121:27:H3GGKBBXX:5:2124:4919:37484,J00121:27:H3GGKBBXX:5:2110:11962:28340,J00121:27:H3GGKBBXX:5:2206:16376:10528,J00121:27:H3GGKBBXX:5:2107:21471:37431,J00121:27:H3GGKBBXX:5:1123:14275:2211,J00121:27:H3GGKBBXX:5:1209:3346:17632,J00121:27:H3GGKBBXX:5:2218:7456:30872,J00121:27:H3GGKBBXX:5:1223:4066:32595,J00121:27:H3GGKBBXX:5:2106:14478:6888,J00121:27:H3GGKBBXX:5:1215:11129:29536,J00121:27:H3GGKBBXX:5:1213:17584:14555,J00121:27:H3GGKBBXX:5:1209:17432:2404,J00121:27:H3GGKBBXX:5:1207:22252:4426,J00121:27:H3GGKBBXX:5:1118:23003:48456,J00121:27:H3GGKBBXX:5:1215:29082:2967,J00121:27:H3GGKBBXX:5:1119:14326:29624,J00121:27:H3GGKBBXX:5:2222:19278:35919,J00121:27:H3GGKBBXX:5:1216:20324:26090,J00121:27:H3GGKBBXX:5:1121:8674:17649,J00121:27:H3GGKBBXX:5:2218:29802:16805,J00121:27:H3GGKBBXX:5:1101:9800:6413,J00121:27:H3GGKBBXX:5:1208:30076:10809,J00121:27:H3GGKBBXX:5:1102:27214:17069,J00121:27:H3GGKBBXX:5:2126:16072:3776,J00121:27:H3GGKBBXX:5:1105:12692:19478,J00121:27:H3GGKBBXX:5:2211:12124:39312,J00121:27:H3GGKBBXX:5:1110:8734:20603,J00121:27:H3GGKBBXX:5:2119:29772:31558,J00121:27:H3GGKBBXX:5:1210:17908:32842,J00121:27:H3GGKBBXX:5:2212:31294:40209,J00121:27:H3GGKBBXX:5:2213:20415:4655;sequence=TATTGTCAACACTATCTCATATCTTGAGTTTAGAATTATATATTATCTTAATTTTATTAAATGATAAATATATTATAATCTATTCAGAAATATATGTATGGAAAATTAATATTAATAAAATAAATGATAATCATTATTATAATAAATTTTAATTATCTGATTTTAATTTAATTTGCTGTCAGATATATATATATATGTAATAGATCGAAATCCCTGAAGTACTTTTTAAATATTAATAAAAATTTGAGGACAGAAATTGGATAATTATACACTGCAATCTTTAAAATGATTTGCAAATCTCCAAAAAAATTAACATATTCAGTATTGCATTACTTAATACCGAATATCGAAACCATTGCAACACTATCCCTGAAAGAGCAGAGAAATAGATGAAAATAAGAGCTTTTGAAATCACAGAAAGTGCCAATAAACAACAATTTGTTTCTACCCCCATCACACTAATAAATCGATTGCTACCGAATAACTTCCCACTATTATTTAAATTATATAACAAAATTTTATAGAGCGTCAATACCCATCAACTTAAAATCATATACTAAAATTTCATACTAAATTTCTTAATCTTAATAATTAAGATAAGAAGACACTATTTAAGAAGCCAGCGAATCCATTGAATTATAGGATTATATGTTTGTTAAAGTTAATAGTAACTTTAAATTGATATAATTAAAAAGATTTTTCCTAATGTAAATTTCAAGAAGAAAACAGTGGAGCAGTTAAGGCTTTTTATAAATCTTGAAGTTTACTAATAAAGTAGAGATCTGATCAAAAAAAAGTTGCCCATATTTTAATGAGTGAGCTTAGAATAGTTAACCCCAGCAAATGCGAAAGTGGAATAATGAATTTGATTGATTGAAAAAAACAATATTAAATTTTTAACTAAGATTTAGTGAGTTTATGTGAAATTAAACCAAAGTAACTACTTAGAATTTTAACAATTAATTTGAGTAATTTAAATCCATGAAAGAGAGAATGAGTTAAAATTAAGCCTTAACTATTTTAGATGTGCTGTTTTGTAGGAATGAATTATGTATTATTATACAAGATGCCTGGAACCAGTATTCTAAAATTTGAATTCATTACATAAATGGATGGAGTGGAGGTTTGAGAATTCACTTCTATTTTATTGACAAAAATATAATCAAGCATTAATAATAATTTCATTCATTTTTAGAGATTTACGTATTGGTTTATTTATTATAAACGTGTAATCTGAAATGTAAATCAATAGGTATTTTGAGAATTTTTGGATGAACTTTTAAAGCTGCTTGAGTAAAATAACGAAGAAAATACTTTTTGCTTATTGCTGGATAATGAATCCATACACCAAACATAATAAATTCTGAATCAATTATCATTTGTTAATTATTTATTTCCTACTCCATATAACTCTTAACATACTTGCATTGAAGGTTGTGGGAATGGCAAAACGATAGCTCGCTAACTAAGAATATTATAATATACACGTTATGTTTAACTCTATTGCATTAACTCAAGTTCAAGACATTTACCCTCTGGAATGCTTTAACAATTTCTAACAGATTTTAGTTGAAAAGAGTTTGGAATTGGGGGATCGACAGGGAGCTAAATCACTCTCTTCTTGATCTATCCAGCCAACTCTCAATAAAATATGCCTTTCATTTTTATAATAAAAATAAATTGTAGGTTTGTTTACAAAGAGTAATGATATATAAAAGTACATATTATACAAAAATAATATCAGAAAATGAAATTGTATTGAACCAATAAGATATTAAAGATAAGGATGAAAAAAAAAATATGAATAAATCATAAAAATTTCAAGAATTTAATGACTTTTTTTAATTCAACAA;start=209275;subtype=IES;support_ref=6;support_variant=32;type=IES;
scaffold51_159_with_IES	MILORD	internal_eliminated_sequence	211408	211497	.	.	.	ID=MILORD.159.211408.211497;Name=MILORD.159.211408.211497;bounded_by_ta=TRUE;common_boundary=Both;end=211497;ies_id=IESPGM.PTET51.1.159.203049;ies_left_dist=0;ies_min_dist=0;ies_right_dist=0;junction_seq=ccatagatggtaattTAtcaaatgagaactta;read_names=J00121:27:H3GGKBBXX:5:1220:28310:18546,J00121:27:H3GGKBBXX:5:1214:20496:37255,J00121:27:H3GGKBBXX:5:1227:9222:10757,J00121:27:H3GGKBBXX:5:2212:24221:26441,J00121:27:H3GGKBBXX:5:2227:27316:30679,J00121:27:H3GGKBBXX:5:2228:26798:1754,J00121:27:H3GGKBBXX:5:1101:7984:37202,J00121:27:H3GGKBBXX:5:1102:27265:27320,J00121:27:H3GGKBBXX:5:2102:27712:13359,J00121:27:H3GGKBBXX:5:1218:7364:3565,J00121:27:H3GGKBBXX:5:1210:10663:39066,J00121:27:H3GGKBBXX:5:1107:3234:31927,J00121:27:H3GGKBBXX:5:1220:10592:15944,J00121:27:H3GGKBBXX:5:1226:20172:16928,J00121:27:H3GGKBBXX:5:1207:27113:8981,J00121:27:H3GGKBBXX:5:2110:25286:47630,J00121:27:H3GGKBBXX:5:1206:13738:9156,J00121:27:H3GGKBBXX:5:1127:16143:44974,J00121:27:H3GGKBBXX:5:2221:10155:34811,J00121:27:H3GGKBBXX:5:1213:14204:1771;sequence=TATAGACAATATGTATTTCTATTTCTAATTTAATTTGAATTCATCTGATTAGTAATTGATGTTATTCAAAAAATCTAAATTAATAGACTA;start=211408;subtype=IES;support_ref=4;support_variant=20;type=IES;
scaffold51_159_with_IES	MILORD	internal_eliminated_sequence	214141	214166	.	.	.	ID=MILORD.159.214141.214166;Name=MILORD.159.214141.214166;bounded_by_ta=TRUE;common_boundary=Both;end=214166;ies_id=IESPGM.PTET51.1.159.205692;ies_left_dist=0;ies_min_dist=0;ies_right_dist=0;junction_seq=atattatcacattaaTAtcttaaaaaaaatta;read_names=J00121:27:H3GGKBBXX:5:1112:18812:45942,J00121:27:H3GGKBBXX:5:2107:2382:6325,J00121:27:H3GGKBBXX:5:1124:23561:16577,J00121:27:H3GGKBBXX:5:1121:27803:31804,J00121:27:H3GGKBBXX:5:2210:27255:19496,J00121:27:H3GGKBBXX:5:1213:6685:36358,J00121:27:H3GGKBBXX:5:2227:15128:45818,J00121:27:H3GGKBBXX:5:1221:10805:24366,J00121:27:H3GGKBBXX:5:1112:8826:24911,J00121:27:H3GGKBBXX:5:1112:7040:18194,J00121:27:H3GGKBBXX:5:2221:26260:44183,J00121:27:H3GGKBBXX:5:1204:27590:4708,J00121:27:H3GGKBBXX:5:2121:15158:28393,J00121:27:H3GGKBBXX:5:1128:3742:47858,J00121:27:H3GGKBBXX:5:1220:10003:26846,J00121:27:H3GGKBBXX:5:1124:14763:11460,J00121:27:H3GGKBBXX:5:1127:3731:12357,J00121:27:H3GGKBBXX:5:1101:19370:11882,J00121:27:H3GGKBBXX:5:2115:8369:37624,J00121:27:H3GGKBBXX:5:2225:26403:36552,J00121:27:H3GGKBBXX:5:2202:27894:30310,J00121:27:H3GGKBBXX:5:1221:16691:19197,J00121:27:H3GGKBBXX:5:2208:3813:26248,J00121:27:H3GGKBBXX:5:2221:9546:17333,J00121:27:H3GGKBBXX:5:2123:30858:5798,J00121:27:H3GGKBBXX:5:1110:11525:1842,J00121:27:H3GGKBBXX:5:1113:13159:15363,J00121:27:H3GGKBBXX:5:2209:24688:25492,J00121:27:H3GGKBBXX:5:2208:21410:46786,J00121:27:H3GGKBBXX:5:2111:12621:34090,J00121:27:H3GGKBBXX:5:2225:30939:36394,J00121:27:H3GGKBBXX:5:2108:32431:11899,J00121:27:H3GGKBBXX:5:2117:10663:5552,J00121:27:H3GGKBBXX:5:1103:30046:48280,J00121:27:H3GGKBBXX:5:2209:3183:2932,J00121:27:H3GGKBBXX:5:2115:12104:24753,J00121:27:H3GGKBBXX:5:1125:23399:44359,J00121:27:H3GGKBBXX:5:2209:15341:9543,J00121:27:H3GGKBBXX:5:1116:27854:3864,J00121:27:H3GGKBBXX:5:2105:27275:7187,J00121:27:H3GGKBBXX:5:2215:20638:27514,J00121:27:H3GGKBBXX:5:1108:14367:43445,J00121:27:H3GGKBBXX:5:1104:29609:30784,J00121:27:H3GGKBBXX:5:1203:8460:15557,J00121:27:H3GGKBBXX:5:1220:9029:28287,J00121:27:H3GGKBBXX:5:1109:11576:19795;sequence=TATAGTAATTTACATGTTAGTATCTC;start=214141;subtype=IES;support_ref=3;support_variant=46;type=IES;
scaffold51_159_with_IES	MILORD	internal_eliminated_sequence	215076	215103	.	.	.	ID=MILORD.159.215076.215103;Name=MILORD.159.215076.215103;bounded_by_ta=TRUE;common_boundary=Both;end=215103;ies_id=IESPGM.PTET51.1.159.206601;ies_left_dist=0;ies_min_dist=0;ies_right_dist=0;junction_seq=aacttattcaggtgaTAacactacatgtgttg;read_names=J00121:27:H3GGKBBXX:5:1225:27133:29554,J00121:27:H3GGKBBXX:5:1115:18659:36253,J00121:27:H3GGKBBXX:5:1225:27326:14977,J00121:27:H3GGKBBXX:5:1124:22445:48544,J00121:27:H3GGKBBXX:5:2117:30594:6079,J00121:27:H3GGKBBXX:5:2109:21816:31839,J00121:27:H3GGKBBXX:5:2102:31507:29993,J00121:27:H3GGKBBXX:5:2126:21065:43163,J00121:27:H3GGKBBXX:5:1218:20314:1103,J00121:27:H3GGKBBXX:5:1118:22952:19988,J00121:27:H3GGKBBXX:5:1224:11951:6449,J00121:27:H3GGKBBXX:5:1216:8694:47788,J00121:27:H3GGKBBXX:5:1117:25195:38750,J00121:27:H3GGKBBXX:5:2119:23257:20902,J00121:27:H3GGKBBXX:5:2206:24789:8541,J00121:27:H3GGKBBXX:5:1120:4188:34459,J00121:27:H3GGKBBXX:5:1223:24444:43708,J00121:27:H3GGKBBXX:5:2203:30939:31822,J00121:27:H3GGKBBXX:5:2124:31264:42689,J00121:27:H3GGKBBXX:5:2226:18558:3231,J00121:27:H3GGKBBXX:5:1211:26220:47841,J00121:27:H3GGKBBXX:5:2218:20192:4971,J00121:27:H3GGKBBXX:5:1113:2717:10985,J00121:27:H3GGKBBXX:5:1128:16904:34336,J00121:27:H3GGKBBXX:5:1218:24931:33651,J00121:27:H3GGKBBXX:5:2223:25246:31980,J00121:27:H3GGKBBXX:5:2211:10592:19460,J00121:27:H3GGKBBXX:5:1118:11343:29976,J00121:27:H3GGKBBXX:5:1107:27742:8594,J00121:27:H3GGKBBXX:5:2102:19096:2299,J00121:27:H3GGKBBXX:5:1125:17117:35866,J00121:27:H3GGKBBXX:5:1216:23145:43040,J00121:27:H3GGKBBXX:5:1109:4391:4145,J00121:27:H3GGKBBXX:5:1218:18020:7257,J00121:27:H3GGKBBXX:5:2222:24099:5939,J00121:27:H3GGKBBXX:5:1205:29548:9860,J00121:27:H3GGKBBXX:5:2110:29741:31892,J00121:27:H3GGKBBXX:5:2226:26961:48069,J00121:27:H3GGKBBXX:5:2215:24738:9051,J00121:27:H3GGKBBXX:5:1211:3782:31329,J00121:27:H3GGKBBXX:5:1202:6025:8594;sequence=TATACAGGAATTGATAAATCATTAATTA;start=215076;subtype=IES;support_ref=4;support_variant=41;type=IES;
scaffold51_159_with_IES	MILORD	internal_eliminated_sequence	215877	215904	.	.	.	ID=MILORD.159.215877.215904;Name=MILORD.159.215877.215904;bounded_by_ta=TRUE;common_boundary=Both;end=215904;ies_id=IESPGM.PTET51.1.159.207374;ies_left_dist=0;ies_min_dist=0;ies_right_dist=0;junction_seq=ccaaatacatttatgTAacaggaaaatgtggt;read_names=J00121:27:H3GGKBBXX:5:1223:12418:20058,J00121:27:H3GGKBBXX:5:1117:3762:41000,J00121:27:H3GGKBBXX:5:1101:25621:5939,J00121:27:H3GGKBBXX:5:2114:30817:42020,J00121:27:H3GGKBBXX:5:2105:10429:8312,J00121:27:H3GGKBBXX:5:1107:25063:26846,J00121:27:H3GGKBBXX:5:2226:31324:17474,J00121:27:H3GGKBBXX:5:1117:25784:6009,J00121:27:H3GGKBBXX:5:1102:13423:26723,J00121:27:H3GGKBBXX:5:1207:13890:36816,J00121:27:H3GGKBBXX:5:1109:9648:38293,J00121:27:H3GGKBBXX:5:1104:10094:48421,J00121:27:H3GGKBBXX:5:2115:11018:15311,J00121:27:H3GGKBBXX:5:2221:24292:43937,J00121:27:H3GGKBBXX:5:1101:25591:5956,J00121:27:H3GGKBBXX:5:2217:9617:17315,J00121:27:H3GGKBBXX:5:1119:20994:25210,J00121:27:H3GGKBBXX:5:2126:23652:14660,J00121:27:H3GGKBBXX:5:2224:23196:28358,J00121:27:H3GGKBBXX:5:2116:16437:20797,J00121:27:H3GGKBBXX:5:2206:9800:30362,J00121:27:H3GGKBBXX:5:2205:7354:41739,J00121:27:H3GGKBBXX:5:2204:26819:44306,J00121:27:H3GGKBBXX:5:1102:9485:18247,J00121:27:H3GGKBBXX:5:2207:17482:46135,J00121:27:H3GGKBBXX:5:2227:27235:28076,J00121:27:H3GGKBBXX:5:1205:14610:19390,J00121:27:H3GGKBBXX:5:2116:7902:13816,J00121:27:H3GGKBBXX:5:1103:20994:33756,J00121:27:H3GGKBBXX:5:1213:8126:4497,J00121:27:H3GGKBBXX:5:2202:17624:44447;sequence=TATACTAAAAGTAATTATCTATTAATTA;start=215877;subtype=IES;support_ref=0;support_variant=31;type=IES;
scaffold51_159_with_IES	MILORD	internal_eliminated_sequence	217973	218078	.	.	.	ID=MILORD.159.217973.218078;Name=MILORD.159.217973.218078;bounded_by_ta=TRUE;common_boundary=RIGHT;end=218078;ies_id=IESPGM.PTET51.1.159.209504;ies_left_dist=62;ies_min_dist=0;ies_right_dist=0;junction_seq=tgataatgccaagtgTAattggatgtgtgttc;read_names=J00121:27:H3GGKBBXX:5:1127:17807:19900,J00121:27:H3GGKBBXX:5:1124:29812:2861,J00121:27:H3GGKBBXX:5:1201:12144:27953;sequence=TAAAGCAGGAACTTGTGAAAATATTCCAAGCCCAACCAGTTAAGCTGATTGTGATATACATTTATAGTAATTTGAAAAATCATCTAAAATATATTTACAATAACTA;start=217973;subtype=PARTIAL_EXTERNAL;support_ref=84;support_variant=3;type=ALTERNATIVE;
scaffold51_159_with_IES	MILORD	internal_eliminated_sequence	218035	218078	.	.	.	ID=MILORD.159.218035.218078;Name=MILORD.159.218035.218078;bounded_by_ta=TRUE;common_boundary=Both;end=218078;ies_id=IESPGM.PTET51.1.159.209504;ies_left_dist=0;ies_min_dist=0;ies_right_dist=0;junction_seq=attgtgatatacattTAattggatgtgtgttc;read_names=J00121:27:H3GGKBBXX:5:1214:7436:23135,J00121:27:H3GGKBBXX:5:1122:10845:32138,J00121:27:H3GGKBBXX:5:2218:26088:12480,J00121:27:H3GGKBBXX:5:2207:30939:17333,J00121:27:H3GGKBBXX:5:2213:18994:21465,J00121:27:H3GGKBBXX:5:1221:14631:12849,J00121:27:H3GGKBBXX:5:2202:18720:1648,J00121:27:H3GGKBBXX:5:1102:25702:15996,J00121:27:H3GGKBBXX:5:2113:30127:13007,J00121:27:H3GGKBBXX:5:2210:20567:35620,J00121:27:H3GGKBBXX:5:1122:7618:19302,J00121:27:H3GGKBBXX:5:2221:28341:15996,J00121:27:H3GGKBBXX:5:1105:19421:43761,J00121:27:H3GGKBBXX:5:1201:17279:16313,J00121:27:H3GGKBBXX:5:1106:3782:49054,J00121:27:H3GGKBBXX:5:2216:17249:39189,J00121:27:H3GGKBBXX:5:2106:23967:21395,J00121:27:H3GGKBBXX:5:2115:7243:45801,J00121:27:H3GGKBBXX:5:1221:2676:34688,J00121:27:H3GGKBBXX:5:2223:29335:36710,J00121:27:H3GGKBBXX:5:1228:28047:45906,J00121:27:H3GGKBBXX:5:1220:24211:15557,J00121:27:H3GGKBBXX:5:1119:20770:16946;sequence=TATAGTAATTTGAAAAATCATCTAAAATATATTTACAATAACTA;start=218035;subtype=IES;support_ref=6;support_variant=23;type=IES;
scaffold51_159_with_IES	MILORD	internal_eliminated_sequence	221956	221983	.	.	.	ID=MILORD.159.221956.221983;Name=MILORD.159.221956.221983;bounded_by_ta=TRUE;common_boundary=Both;end=221983;ies_id=IESPGM.PTET51.1.159.213381;ies_left_dist=0;ies_min_dist=0;ies_right_dist=0;junction_seq=ttgattttcatattaTAtatagggaaaaattt;read_names=J00121:27:H3GGKBBXX:5:2218:31477:42636,J00121:27:H3GGKBBXX:5:1226:23744:24806,J00121:27:H3GGKBBXX:5:2201:17320:2035,J00121:27:H3GGKBBXX:5:1126:15483:34512,J00121:27:H3GGKBBXX:5:2218:26869:11407,J00121:27:H3GGKBBXX:5:1118:21775:40244,J00121:27:H3GGKBBXX:5:1128:26504:4022,J00121:27:H3GGKBBXX:5:2203:5670:6501,J00121:27:H3GGKBBXX:5:1108:24921:15451,J00121:27:H3GGKBBXX:5:1218:23510:48983,J00121:27:H3GGKBBXX:5:2102:19532:48526,J00121:27:H3GGKBBXX:5:1220:29904:19443,J00121:27:H3GGKBBXX:5:1116:14194:42020,J00121:27:H3GGKBBXX:5:2115:22232:12023,J00121:27:H3GGKBBXX:5:2224:28371:16471,J00121:27:H3GGKBBXX:5:1127:19268:10932,J00121:27:H3GGKBBXX:5:2220:10135:48526,J00121:27:H3GGKBBXX:5:1206:7760:29993,J00121:27:H3GGKBBXX:5:1212:4990:28463,J00121:27:H3GGKBBXX:5:1101:18923:7732,J00121:27:H3GGKBBXX:5:2109:6532:26670,J00121:27:H3GGKBBXX:5:1206:21613:30573,J00121:27:H3GGKBBXX:5:2207:26423:34582,J00121:27:H3GGKBBXX:5:2204:12398:15135,J00121:27:H3GGKBBXX:5:1208:23896:36816,J00121:27:H3GGKBBXX:5:2213:29528:38732,J00121:27:H3GGKBBXX:5:2106:24688:24050,J00121:27:H3GGKBBXX:5:1110:15087:10264,J00121:27:H3GGKBBXX:5:2217:25408:31558,J00121:27:H3GGKBBXX:5:1109:8836:35514,J00121:27:H3GGKBBXX:5:1216:3457:8013,J00121:27:H3GGKBBXX:5:2103:15564:28850,J00121:27:H3GGKBBXX:5:1114:28067:37888;sequence=TATAGTCATTACTAAACCAATTTCATTA;start=221956;subtype=IES;support_ref=6;support_variant=33;type=IES;
scaffold51_159_with_IES	MILORD	internal_eliminated_sequence	223067	223881	.	.	.	ID=MILORD.159.223067.223881;Name=MILORD.159.223067.223881;bounded_by_ta=TRUE;common_boundary=None;end=223881;ies_id=IESPGM.PTET51.1.159.213381;ies_left_dist=-1111;ies_min_dist=1111;ies_right_dist=-1898;junction_seq=ataaaaatttagagtTAtaatgtttctaccta;read_names=J00121:27:H3GGKBBXX:5:1120:24474:3530;sequence=TATAAAATAATTTAGTAAATTCTAAATTTTATTTTCTAAGTATTTAGGCAAGGGAACAGAATAAATAGATTTGAAGAAATAAACTTTAAATATATTTTTAACGACATTTATTAATAATGAAATACATCTTAATTTTTGCTCTATTGATTTTAATAATCAGTGCAAGATAAGCACACAGGAAGAATGATAAAATCACAAACTTTCTGCATAAAAAATTCTATATAATAAATAAAATGAATTGAAAATTCGACAGCTCATTTAGATGAGAAATGGAGGACTATATTAATTATTATATGAAAACCAAAAATTTTAATAGTAAGAACTTTGTATCAAATAAGAAGTGTTTGTGTTAAATGTTAATGATGGACGTAATTAGTACCACCCTATACTATACCTCCTCAAATTATTCTGTATTTTGGTCTGGCCAAAAACTAGAAGCATTGTTCCTATTATTAAGATTAGAAAAATCTAGGAGTATTGGAGTCTAGTCACCCCACCTATATTGATTTATGAATAGATGTTACATTTTTTCTAGTTAAATTGGGAATCCTCAGGCGAAGGCATGTTCCCTCGGAGAAGGAGGGGGGTGATACACCAATTGTTCTTGCTCGACTAAAACCCCCTATTACTTGATGATCTGACTGGCAGCCTAGATCTTGACTTTCATAAATCACGGTGAAGTAGGCATTTCATCCTCTCTGAGTGGTGCAAATGGGCTTGGATACTAAACTCTATTTAATAAAACTACTCTCTGACTGTATGTTTAATTATTCTAATAAATACCCTGAAAGGGGTGTAATTTTTTTTTTTGATAA;start=223067;subtype=MAC;support_ref=87;support_variant=1;type=CRYPTIC;
scaffold51_159_with_IES	MILORD	internal_eliminated_sequence	223159	224925	.	.	.	ID=MILORD.159.223159.224925;Name=MILORD.159.223159.224925;bounded_by_ta=TRUE;common_boundary=None;end=224925;ies_id=IESPGM.PTET51.1.159.213381;ies_left_dist=-1203;ies_min_dist=1203;ies_right_dist=-2942;junction_seq=aataaactttaaataTAaaaataaaaagtact;read_names=J00121:27:H3GGKBBXX:5:1113:29264:35356;sequence=TATTTTTAACGACATTTATTAATAATGAAATACATCTTAATTTTTGCTCTATTGATTTTAATAATCAGTGCAAGATAAGCACACAGGAAGAATGATAAAATCACAAACTTTCTGCATAAAAAATTCTATATAATAAATAAAATGAATTGAAAATTCGACAGCTCATTTAGATGAGAAATGGAGGACTATATTAATTATTATATGAAAACCAAAAATTTTAATAGTAAGAACTTTGTATCAAATAAGAAGTGTTTGTGTTAAATGTTAATGATGGACGTAATTAGTACCACCCTATACTATACCTCCTCAAATTATTCTGTATTTTGGTCTGGCCAAAAACTAGAAGCATTGTTCCTATTATTAAGATTAGAAAAATCTAGGAGTATTGGAGTCTAGTCACCCCACCTATATTGATTTATGAATAGATGTTACATTTTTTCTAGTTAAATTGGGAATCCTCAGGCGAAGGCATGTTCCCTCGGAGAAGGAGGGGGGTGATACACCAATTGTTCTTGCTCGACTAAAACCCCCTATTACTTGATGATCTGACTGGCAGCCTAGATCTTGACTTTCATAAATCACGGTGAAGTAGGCATTTCATCCTCTCTGAGTGGTGCAAATGGGCTTGGATACTAAACTCTATTTAATAAAACTACTCTCTGACTGTATGTTTAATTATTCTAATAAATACCCTGAAAGGGGTGTAATTTTTTTTTTTGATAATATAATGTTTCTACCTATATAAAATAATATTTGTTTGTAGTTTTTTTTGTTAAAAATTTTTTTAAGAAAAAAAAATTAATCAGATCCAGCTAATTATCGACTCACCGTAAATAGGATTTGATTTTTCTTTTTAATGGTTGACATAAAGAGGCATAACTTGATTGAAATTAAAATGACCAGAATAAATATGGATTTGATGGTGACAATAAGGAGTCTTGGGAATAAATTGTGGAAACTAATATATCCAATATGAATACAAAGGATTAATGCTTAGGCATGGTTTAGGCTATGCCTTCATCCTTTTGAATAGATATTAGTTAGTCCAATTTTAAAACAAATTGATAGTGCCCCTTTTAAATCCCCCATAACATTGATTTTAAGGAAGAGAACAACATTTTTTACAGATCCACTACTTAGCCAGAAAGACAAGAATCTTTAGGGAAGAGAGTGTTGAAAGGAAAAATAGTTAAAAAATTAAATCTTCATTTAAAATTGTATAATTTGTAATTTATGATAGAAATATAACAATAACCCTTCTTAGATTAATTTAAGATCAGAGTCAATCAGAAATATTTTAAATAAAACAGACTTTAATATTTAATATTTTCTTTTAATAAAGTTGTTGAGCAACTTATCTAGGAATTATAAAGAGCTGGAGAATGGTATTTATATTATAAGAATGATATTTTTTCAAGTTAATCCCCGGCATTGTCCATCCCCATAGTAATTCTCTATTGCATTTTTGAGATGGAATGGCTATCTTATTCTGGATAATATGAAGAGAAATTTATAGACTAACTTAAGGAGGCCTATGAGATAGAACTAGATTCCTAACTCGTGAACTAAGTGAATTGGAGAGTAACATTAGACAAAGTATTTAGTGAAGATAATGAATAAAGGAGTGAAATTAGAAATACTCTTGAGAACATACTAATAGATTAAATGAATCCGACTTCTTCTTTTAAAGTTCTTAAATAGAAGAAAGAAATTCTAAAATAAGTACTTTTCATCAATACTAAACAAATGGAAAGTGAGACACAATAA;start=223159;subtype=MAC;support_ref=105;support_variant=1;type=CRYPTIC;
scaffold51_159_with_IES	MILORD	internal_eliminated_sequence	226101	226146	.	.	.	ID=MILORD.159.226101.226146;Name=MILORD.159.226101.226146;bounded_by_ta=TRUE;common_boundary=Both;end=226146;ies_id=IESPGM.PTET51.1.159.217498;ies_left_dist=0;ies_min_dist=0;ies_right_dist=0;junction_seq=ttaccttttcagtatTAgttttaagaggtttt;read_names=J00121:27:H3GGKBBXX:5:1107:4553:7275,J00121:27:H3GGKBBXX:5:1116:27681:45625,J00121:27:H3GGKBBXX:5:2228:12368:16207,J00121:27:H3GGKBBXX:5:1107:11119:44464,J00121:27:H3GGKBBXX:5:1222:17959:21641,J00121:27:H3GGKBBXX:5:1206:4391:45854,J00121:27:H3GGKBBXX:5:1202:20577:42249,J00121:27:H3GGKBBXX:5:2111:20537:35919,J00121:27:H3GGKBBXX:5:1211:8308:17720,J00121:27:H3GGKBBXX:5:1108:12784:46504,J00121:27:H3GGKBBXX:5:1223:6147:43198,J00121:27:H3GGKBBXX:5:1124:5954:33158,J00121:27:H3GGKBBXX:5:2221:4614:12691,J00121:27:H3GGKBBXX:5:1201:8115:9121,J00121:27:H3GGKBBXX:5:2214:26880:48878,J00121:27:H3GGKBBXX:5:1115:29579:30099,J00121:27:H3GGKBBXX:5:1211:27996:33264,J00121:27:H3GGKBBXX:5:1228:10460:15645,J00121:27:H3GGKBBXX:5:1215:18781:23839,J00121:27:H3GGKBBXX:5:1203:23652:44025,J00121:27:H3GGKBBXX:5:2201:9120:26793;sequence=TATAGTTTATCTGTCGGATTGTTTTTAGCTTCATAAATTTAAAGTG;start=226101;subtype=IES;support_ref=3;support_variant=21;type=IES;
scaffold51_159_with_IES	MILORD	internal_eliminated_sequence	228650	228674	.	.	.	ID=MILORD.159.228650.228674;Name=MILORD.159.228650.228674;bounded_by_ta=TRUE;common_boundary=None;end=228674;ies_id=IESPGM.PTET51.1.159.217498;ies_left_dist=-2549;ies_min_dist=2528;ies_right_dist=-2528;junction_seq=tttaagttattgtgtTAgcttaattgaatgag;read_names=J00121:27:H3GGKBBXX:5:1207:7151:18775;sequence=TATATGAGTAAAACTTATTTTTGAA;start=228650;subtype=MAC;support_ref=63;support_variant=1;type=CRYPTIC;
scaffold51_15_with_IES	MILORD	internal_eliminated_sequence	905	932	.	.	.	ID=MILORD.15.905.932;Name=MILORD.15.905.932;bounded_by_ta=TRUE;common_boundary=None;end=932;ies_id=IESPGM.PTET51.1.15.5596;ies_left_dist=4691;ies_min_dist=4691;ies_right_dist=4743;junction_seq=tattgaaaaaatcttTAattcagcgaaactaa;read_names=J00121:27:H3GGKBBXX:5:1118:5538:34618;sequence=TATAGGTAGAATATTTATAAGAACATTA;start=905;subtype=MAC;support_ref=39;support_variant=1;type=CRYPTIC;
scaffold51_15_with_IES	MILORD	internal_eliminated_sequence	951	995	.	.	.	ID=MILORD.15.951.995;Name=MILORD.15.951.995;bounded_by_ta=TRUE;common_boundary=None;end=995;ies_id=IESPGM.PTET51.1.15.5596;ies_left_dist=4645;ies_min_dist=4645;ies_right_dist=4680;junction_seq=ttcagcgaaactaagTAttttagttaatatat;read_names=J00121:27:H3GGKBBXX:5:2111:6654:20093,J00121:27:H3GGKBBXX:5:1120:22008:40473,J00121:27:H3GGKBBXX:5:1217:28848:7591,J00121:27:H3GGKBBXX:5:2104:4432:44974,J00121:27:H3GGKBBXX:5:2108:22424:22168,J00121:27:H3GGKBBXX:5:1213:11383:46082,J00121:27:H3GGKBBXX:5:1212:6035:17966,J00121:27:H3GGKBBXX:5:1107:2544:22362,J00121:27:H3GGKBBXX:5:1108:6948:25632,J00121:27:H3GGKBBXX:5:1117:12540:24419,J00121:27:H3GGKBBXX:5:2217:20963:43339,J00121:27:H3GGKBBXX:5:1209:4219:6765,J00121:27:H3GGKBBXX:5:1223:10318:18529,J00121:27:H3GGKBBXX:5:1209:29072:6361,J00121:27:H3GGKBBXX:5:1206:9597:47489,J00121:27:H3GGKBBXX:5:2123:17492:4866,J00121:27:H3GGKBBXX:5:1218:29021:7855,J00121:27:H3GGKBBXX:5:2116:10896:8664,J00121:27:H3GGKBBXX:5:2109:11129:38715,J00121:27:H3GGKBBXX:5:1117:12662:14994,J00121:27:H3GGKBBXX:5:1111:2646:21975,J00121:27:H3GGKBBXX:5:1219:27407:1156,J00121:27:H3GGKBBXX:5:2126:30868:23962,J00121:27:H3GGKBBXX:5:1108:24698:41299,J00121:27:H3GGKBBXX:5:2227:16315:18546;sequence=TATTGTTGATAAACATACAAATTCATTATGGATGATTATTGATTG;start=951;subtype=MAC;support_ref=72;support_variant=25;type=CRYPTIC;
scaffold51_15_with_IES	MILORD	internal_eliminated_sequence	951	1020	.	.	.	ID=MILORD.15.951.1020;Name=MILORD.15.951.1020;bounded_by_ta=TRUE;common_boundary=None;end=1020;ies_id=IESPGM.PTET51.1.15.5596;ies_left_dist=4645;ies_min_dist=4645;ies_right_dist=4655;junction_seq=ttcagcgaaactaagTAtccaattaatcttgt;read_names=J00121:27:H3GGKBBXX:5:2210:3742:41423,J00121:27:H3GGKBBXX:5:1104:22851:27092;sequence=TATTGTTGATAAACATACAAATTCATTATGGATGATTATTGATTGTATTTTAGTTAATATATTTTATTAA;start=951;subtype=MAC;support_ref=72;support_variant=2;type=CRYPTIC;
scaffold51_15_with_IES	MILORD	internal_eliminated_sequence	1328	1356	.	.	.	ID=MILORD.15.1328.1356;Name=MILORD.15.1328.1356;bounded_by_ta=TRUE;common_boundary=None;end=1356;ies_id=IESPGM.PTET51.1.15.5596;ies_left_dist=4268;ies_min_dist=4268;ies_right_dist=4319;junction_seq=tgattgtgatattgtTAcgtattttaagttta;read_names=J00121:27:H3GGKBBXX:5:2219:25794:12075,J00121:27:H3GGKBBXX:5:2210:23074:8840,J00121:27:H3GGKBBXX:5:2110:6715:45203,J00121:27:H3GGKBBXX:5:1204:7375:30310,J00121:27:H3GGKBBXX:5:1122:8126:36358,J00121:27:H3GGKBBXX:5:1218:15260:6624,J00121:27:H3GGKBBXX:5:2112:8603:41510,J00121:27:H3GGKBBXX:5:1201:17330:14185,J00121:27:H3GGKBBXX:5:1212:7517:7169,J00121:27:H3GGKBBXX:5:1209:7080:32367,J00121:27:H3GGKBBXX:5:1101:24769:1613,J00121:27:H3GGKBBXX:5:1117:17543:46346,J00121:27:H3GGKBBXX:5:1117:13321:38785,J00121:27:H3GGKBBXX:5:2223:13423:11987,J00121:27:H3GGKBBXX:5:1122:3873:15592,J00121:27:H3GGKBBXX:5:2224:12550:43216,J00121:27:H3GGKBBXX:5:2209:5162:12515,J00121:27:H3GGKBBXX:5:1111:15168:3266,J00121:27:H3GGKBBXX:5:2224:30299:25791,J00121:27:H3GGKBBXX:5:1104:26940:23909,J00121:27:H3GGKBBXX:5:2126:12469:12726,J00121:27:H3GGKBBXX:5:2108:10612:7855,J00121:27:H3GGKBBXX:5:1114:8176:41968,J00121:27:H3GGKBBXX:5:2228:15331:17157,J00121:27:H3GGKBBXX:5:2206:11718:45994,J00121:27:H3GGKBBXX:5:1112:28260:16243,J00121:27:H3GGKBBXX:5:1112:19360:30327,J00121:27:H3GGKBBXX:5:1218:18325:18159,J00121:27:H3GGKBBXX:5:2219:24870:34037,J00121:27:H3GGKBBXX:5:2114:29193:9913,J00121:27:H3GGKBBXX:5:2112:24718:40772,J00121:27:H3GGKBBXX:5:2107:30807:43269,J00121:27:H3GGKBBXX:5:1102:23734:3618;sequence=TAAAGTTAAAAAAAGGAAAGGCTCTATTA;start=1328;subtype=MAC;support_ref=186;support_variant=33;type=CRYPTIC;
scaffold51_15_with_IES	MILORD	internal_eliminated_sequence	5596	5675	.	.	.	ID=MILORD.15.5596.5675;Name=MILORD.15.5596.5675;bounded_by_ta=TRUE;common_boundary=Both;end=5675;ies_id=IESPGM.PTET51.1.15.5596;ies_left_dist=0;ies_min_dist=0;ies_right_dist=0;junction_seq=aatccaaatcactaaTAtcgggaccgtgcatt;read_names=J00121:27:H3GGKBBXX:5:1226:4229:6114,J00121:27:H3GGKBBXX:5:2223:22790:46258,J00121:27:H3GGKBBXX:5:2125:14681:5868,J00121:27:H3GGKBBXX:5:2108:26849:13306,J00121:27:H3GGKBBXX:5:2104:26849:13412,J00121:27:H3GGKBBXX:5:2117:8734:1754,J00121:27:H3GGKBBXX:5:1108:26250:22749,J00121:27:H3GGKBBXX:5:2221:24332:12954,J00121:27:H3GGKBBXX:5:1212:14996:31347,J00121:27:H3GGKBBXX:5:2216:4594:8154,J00121:27:H3GGKBBXX:5:1227:27235:36024,J00121:27:H3GGKBBXX:5:1203:9049:30257,J00121:27:H3GGKBBXX:5:2206:18020:41651,J00121:27:H3GGKBBXX:5:1219:4381:33070,J00121:27:H3GGKBBXX:5:2213:10784:22713,J00121:27:H3GGKBBXX:5:1204:19045:28868,J00121:27:H3GGKBBXX:5:1221:14519:47084,J00121:27:H3GGKBBXX:5:2212:24038:29325,J00121:27:H3GGKBBXX:5:1102:27915:27602,J00121:27:H3GGKBBXX:5:1222:7537:30626,J00121:27:H3GGKBBXX:5:2101:8826:16401,J00121:27:H3GGKBBXX:5:1102:22282:27303,J00121:27:H3GGKBBXX:5:1120:10795:25228,J00121:27:H3GGKBBXX:5:2224:21471:26248,J00121:27:H3GGKBBXX:5:2204:19481:35673,J00121:27:H3GGKBBXX:5:2207:4564:7398,J00121:27:H3GGKBBXX:5:2114:19380:12568,J00121:27:H3GGKBBXX:5:2119:30797:11214,J00121:27:H3GGKBBXX:5:2115:15574:26336,J00121:27:H3GGKBBXX:5:1101:4330:48315,J00121:27:H3GGKBBXX:5:1120:14692:40842,J00121:27:H3GGKBBXX:5:1101:8846:46786,J00121:27:H3GGKBBXX:5:2103:14742:18142,J00121:27:H3GGKBBXX:5:1115:26230:41669,J00121:27:H3GGKBBXX:5:1215:23064:23487,J00121:27:H3GGKBBXX:5:1120:15371:19865,J00121:27:H3GGKBBXX:5:1123:27214:9227,J00121:27:H3GGKBBXX:5:1204:21450:18476,J00121:27:H3GGKBBXX:5:1207:25956:11020,J00121:27:H3GGKBBXX:5:1128:4097:21008,J00121:27:H3GGKBBXX:5:2119:19045:21729,J00121:27:H3GGKBBXX:5:1206:26423:47454,J00121:27:H3GGKBBXX:5:2103:25033:26090,J00121:27:H3GGKBBXX:5:1101:4249:12902,J00121:27:H3GGKBBXX:5:1205:8095:17069,J00121:27:H3GGKBBXX:5:2122:26585:8664,J00121:27:H3GGKBBXX:5:1224:23937:48632,J00121:27:H3GGKBBXX:5:1201:5913:15821,J00121:27:H3GGKBBXX:5:1220:3265:38134,J00121:27:H3GGKBBXX:5:2207:7233:26828,J00121:27:H3GGKBBXX:5:1110:20933:4462,J00121:27:H3GGKBBXX:5:2109:8907:43620,J00121:27:H3GGKBBXX:5:1108:22394:31259,J00121:27:H3GGKBBXX:5:2222:14164:22837,J00121:27:H3GGKBBXX:5:1102:17878:25966,J00121:27:H3GGKBBXX:5:2119:23561:2580,J00121:27:H3GGKBBXX:5:2223:19329:3125,J00121:27:H3GGKBBXX:5:1227:24302:4286,J00121:27:H3GGKBBXX:5:1207:10947:23241,J00121:27:H3GGKBBXX:5:1211:28564:33862,J00121:27:H3GGKBBXX:5:1103:12743:43726,J00121:27:H3GGKBBXX:5:1121:20973:47577,J00121:27:H3GGKBBXX:5:2205:20608:39348,J00121:27:H3GGKBBXX:5:1120:7770:46258,J00121:27:H3GGKBBXX:5:1219:6482:14906,J00121:27:H3GGKBBXX:5:1119:5244:48526,J00121:27:H3GGKBBXX:5:2207:7222:26846,J00121:27:H3GGKBBXX:5:1214:2879:48192,J00121:27:H3GGKBBXX:5:2113:18730:24560,J00121:27:H3GGKBBXX:5:2224:12824:11231,J00121:27:H3GGKBBXX:5:1112:22972:33985,J00121:27:H3GGKBBXX:5:1223:10450:13799;sequence=TACACTTAAGCATCTTAAATTAGTAAGTAATGGTTGATAAGAAAATCTGTTAAGTAAATAATCTTAAATTCAATTTATTG;start=5596;subtype=IES;support_ref=0;support_variant=72;type=IES;
scaffold51_15_with_IES	MILORD	internal_eliminated_sequence	6473	6548	.	.	.	ID=MILORD.15.6473.6548;Name=MILORD.15.6473.6548;bounded_by_ta=TRUE;common_boundary=Both;end=6548;ies_id=IESPGM.PTET51.1.15.6393;ies_left_dist=0;ies_min_dist=0;ies_right_dist=0;junction_seq=atctattattattatTAttattattcttaagg;read_names=J00121:27:H3GGKBBXX:5:1228:16863:24454,J00121:27:H3GGKBBXX:5:2202:20375:34160,J00121:27:H3GGKBBXX:5:1207:14823:31787,J00121:27:H3GGKBBXX:5:1223:7527:28076,J00121:27:H3GGKBBXX:5:2222:11322:48614,J00121:27:H3GGKBBXX:5:2119:10358:39770,J00121:27:H3GGKBBXX:5:1109:19979:39277,J00121:27:H3GGKBBXX:5:1105:19512:2281,J00121:27:H3GGKBBXX:5:1210:15138:29659,J00121:27:H3GGKBBXX:5:1107:29396:20850,J00121:27:H3GGKBBXX:5:1121:26808:13306,J00121:27:H3GGKBBXX:5:2128:26027:31787,J00121:27:H3GGKBBXX:5:1110:17107:11970,J00121:27:H3GGKBBXX:5:2202:24819:42812,J00121:27:H3GGKBBXX:5:1201:10754:45133,J00121:27:H3GGKBBXX:5:2109:23084:7134,J00121:27:H3GGKBBXX:5:2224:7273:19865,J00121:27:H3GGKBBXX:5:1108:12560:48298,J00121:27:H3GGKBBXX:5:1210:14306:32859,J00121:27:H3GGKBBXX:5:1226:6197:15293,J00121:27:H3GGKBBXX:5:1226:19877:20568,J00121:27:H3GGKBBXX:5:1107:10338:37695,J00121:27:H3GGKBBXX:5:2102:12327:32384,J00121:27:H3GGKBBXX:5:2118:11434:41563,J00121:27:H3GGKBBXX:5:2110:31040:15328,J00121:27:H3GGKBBXX:5:1106:7923:15258,J00121:27:H3GGKBBXX:5:2221:26595:30310,J00121:27:H3GGKBBXX:5:2202:7710:23716,J00121:27:H3GGKBBXX:5:2110:13636:11548,J00121:27:H3GGKBBXX:5:1201:22069:5235,J00121:27:H3GGKBBXX:5:1122:2037:39031,J00121:27:H3GGKBBXX:5:2221:12905:46047,J00121:27:H3GGKBBXX:5:1206:15158:8910,J00121:27:H3GGKBBXX:5:1118:2828:16559,J00121:27:H3GGKBBXX:5:1103:21044:44746,J00121:27:H3GGKBBXX:5:1206:4097:31242,J00121:27:H3GGKBBXX:5:1105:21125:33633,J00121:27:H3GGKBBXX:5:2119:32004:43339,J00121:27:H3GGKBBXX:5:1212:30178:23259,J00121:27:H3GGKBBXX:5:1108:7598:33862,J00121:27:H3GGKBBXX:5:1104:8298:4514,J00121:27:H3GGKBBXX:5:1105:4827:12497,J00121:27:H3GGKBBXX:5:2220:2412:6484,J00121:27:H3GGKBBXX:5:1113:6563:18001,J00121:27:H3GGKBBXX:5:1103:20456:11231,J00121:27:H3GGKBBXX:5:1221:3123:7468,J00121:27:H3GGKBBXX:5:1208:10521:15750,J00121:27:H3GGKBBXX:5:2228:32319:36429,J00121:27:H3GGKBBXX:5:1125:17980:13377,J00121:27:H3GGKBBXX:5:1220:17868:21412,J00121:27:H3GGKBBXX:5:2107:27854:48386,J00121:27:H3GGKBBXX:5:1206:18233:5974,J00121:27:H3GGKBBXX:5:1115:15422:48192,J00121:27:H3GGKBBXX:5:1125:25834:19214;sequence=TACAGAACAAAAAAAGAATTTTTAAAGTAAGATTGTTTTTAAATAAATAAATGGAATCAACTTTCTAAGCTATCTG;start=6473;subtype=IES;support_ref=2;support_variant=54;type=IES;
scaffold51_15_with_IES	MILORD	internal_eliminated_sequence	7696	7816	.	.	.	ID=MILORD.15.7696.7816;Name=MILORD.15.7696.7816;bounded_by_ta=TRUE;common_boundary=Both;end=7816;ies_id=IESPGM.PTET51.1.15.7540;ies_left_dist=0;ies_min_dist=0;ies_right_dist=0;junction_seq=ttttagtatggtcttTAgagaatggcaattaa;read_names=J00121:27:H3GGKBBXX:5:1225:4411:32384,J00121:27:H3GGKBBXX:5:2224:23125:41634,J00121:27:H3GGKBBXX:5:1226:25530:41370,J00121:27:H3GGKBBXX:5:1121:23926:12884,J00121:27:H3GGKBBXX:5:1106:1316:9965,J00121:27:H3GGKBBXX:5:1101:31314:24700,J00121:27:H3GGKBBXX:5:2221:9008:47700,J00121:27:H3GGKBBXX:5:1224:19187:18353,J00121:27:H3GGKBBXX:5:1101:7821:36358,J00121:27:H3GGKBBXX:5:1125:21308:24067,J00121:27:H3GGKBBXX:5:2220:12845:10985,J00121:27:H3GGKBBXX:5:1104:29711:34758;sequence=TACATAAGGATAGAAGATCTACATCAAAATCTTAACTAATTTTAGCATTTTTATTGAATATTAAGTAAAATGATTTTCAAATACTAAAAACAAAACTCAGAATAATCAATTTTACGAACTG;start=7696;subtype=IES;support_ref=14;support_variant=12;type=IES;
scaffold51_15_with_IES	MILORD	internal_eliminated_sequence	7715	7816	.	.	.	ID=MILORD.15.7715.7816;Name=MILORD.15.7715.7816;bounded_by_ta=TRUE;common_boundary=RIGHT;end=7816;ies_id=IESPGM.PTET51.1.15.7540;ies_left_dist=-19;ies_min_dist=0;ies_right_dist=0;junction_seq=taaggatagaagatcTAgagaatggcaattaa;read_names=J00121:27:H3GGKBBXX:5:2128:13301:21201,J00121:27:H3GGKBBXX:5:1115:26474:13781,J00121:27:H3GGKBBXX:5:2120:16833:1402,J00121:27:H3GGKBBXX:5:1220:6553:28674,J00121:27:H3GGKBBXX:5:1207:7415:2774,J00121:27:H3GGKBBXX:5:1220:10145:12357,J00121:27:H3GGKBBXX:5:1101:18325:36200,J00121:27:H3GGKBBXX:5:1217:23317:44289,J00121:27:H3GGKBBXX:5:2107:8684:27443,J00121:27:H3GGKBBXX:5:2120:4797:23311,J00121:27:H3GGKBBXX:5:2111:25286:29378,J00121:27:H3GGKBBXX:5:1106:8217:8770,J00121:27:H3GGKBBXX:5:1228:22211:28868,J00121:27:H3GGKBBXX:5:1222:19563:14607,J00121:27:H3GGKBBXX:5:2115:3802:18318,J00121:27:H3GGKBBXX:5:1202:12885:39893,J00121:27:H3GGKBBXX:5:1216:19289:4462;sequence=TACATCAAAATCTTAACTAATTTTAGCATTTTTATTGAATATTAAGTAAAATGATTTTCAAATACTAAAAACAAAACTCAGAATAATCAATTTTACGAACTG;start=7715;subtype=PARTIAL_INTERNAL;support_ref=0;support_variant=17;type=ALTERNATIVE;
scaffold51_15_with_IES	MILORD	internal_eliminated_sequence	9596	9641	.	.	.	ID=MILORD.15.9596.9641;Name=MILORD.15.9596.9641;bounded_by_ta=TRUE;common_boundary=Both;end=9641;ies_id=IESPGM.PTET51.1.15.9319;ies_left_dist=0;ies_min_dist=0;ies_right_dist=0;junction_seq=ttaaatctagtaaacTAtaaaatttaagggaa;read_names=J00121:27:H3GGKBBXX:5:1210:17574:33844,J00121:27:H3GGKBBXX:5:2219:27468:14344,J00121:27:H3GGKBBXX:5:1225:30817:22256,J00121:27:H3GGKBBXX:5:1206:23734:18951,J00121:27:H3GGKBBXX:5:1225:14367:23751,J00121:27:H3GGKBBXX:5:1202:17726:37695,J00121:27:H3GGKBBXX:5:2224:21420:30802,J00121:27:H3GGKBBXX:5:1123:27519:8840,J00121:27:H3GGKBBXX:5:1224:24901:3776,J00121:27:H3GGKBBXX:5:2111:24180:20603,J00121:27:H3GGKBBXX:5:1207:19258:30784,J00121:27:H3GGKBBXX:5:1103:16569:14133,J00121:27:H3GGKBBXX:5:2123:8278:15522,J00121:27:H3GGKBBXX:5:1218:19400:25298,J00121:27:H3GGKBBXX:5:1205:29325:39049,J00121:27:H3GGKBBXX:5:2113:9912:31435,J00121:27:H3GGKBBXX:5:1116:26463:8910,J00121:27:H3GGKBBXX:5:2209:27093:16260,J00121:27:H3GGKBBXX:5:1108:14377:41317,J00121:27:H3GGKBBXX:5:2120:31375:28956,J00121:27:H3GGKBBXX:5:2228:27448:40508,J00121:27:H3GGKBBXX:5:1212:13717:38521,J00121:27:H3GGKBBXX:5:2120:15635:13007,J00121:27:H3GGKBBXX:5:2222:15392:48913,J00121:27:H3GGKBBXX:5:1207:10379:2879,J00121:27:H3GGKBBXX:5:1125:5264:32455,J00121:27:H3GGKBBXX:5:1109:9790:41176,J00121:27:H3GGKBBXX:5:1105:8298:20621,J00121:27:H3GGKBBXX:5:1107:17706:28657,J00121:27:H3GGKBBXX:5:1218:24708:21342,J00121:27:H3GGKBBXX:5:2124:25956:8875,J00121:27:H3GGKBBXX:5:1107:25621:24648,J00121:27:H3GGKBBXX:5:2216:23236:20445,J00121:27:H3GGKBBXX:5:1107:17706:28797,J00121:27:H3GGKBBXX:5:2228:21836:23012,J00121:27:H3GGKBBXX:5:2215:9526:20006,J00121:27:H3GGKBBXX:5:2211:13717:46328,J00121:27:H3GGKBBXX:5:2223:5335:39014,J00121:27:H3GGKBBXX:5:2102:12510:30626,J00121:27:H3GGKBBXX:5:2122:21308:18863,J00121:27:H3GGKBBXX:5:1117:8501:5991,J00121:27:H3GGKBBXX:5:2112:5020:43146,J00121:27:H3GGKBBXX:5:2219:11749:29518,J00121:27:H3GGKBBXX:5:2110:30289:46627,J00121:27:H3GGKBBXX:5:2123:25763:17931,J00121:27:H3GGKBBXX:5:1214:13514:5675;sequence=TATAGTTTAGAACAAAATTGTAGAGTAATTTTAAAGAAAGTATCTA;start=9596;subtype=IES;support_ref=16;support_variant=46;type=IES;
scaffold51_15_with_IES	MILORD	internal_eliminated_sequence	9596	9665	.	.	.	ID=MILORD.15.9596.9665;Name=MILORD.15.9596.9665;bounded_by_ta=TRUE;common_boundary=LEFT;end=9665;ies_id=IESPGM.PTET51.1.15.9319;ies_left_dist=0;ies_min_dist=0;ies_right_dist=-24;junction_seq=ttaaatctagtaaacTActtgatcattagata;read_names=J00121:27:H3GGKBBXX:5:1207:23348:48456;sequence=TATAGTTTAGAACAAAATTGTAGAGTAATTTTAAAGAAAGTATCTATATAAAATTTAAGGGAAAGTTTTA;start=9596;subtype=PARTIAL_EXTERNAL;support_ref=8;support_variant=1;type=ALTERNATIVE;
scaffold51_15_with_IES	MILORD	internal_eliminated_sequence	9616	9641	.	.	.	ID=MILORD.15.9616.9641;Name=MILORD.15.9616.9641;bounded_by_ta=TRUE;common_boundary=RIGHT;end=9641;ies_id=IESPGM.PTET51.1.15.9319;ies_left_dist=-20;ies_min_dist=0;ies_right_dist=0;junction_seq=tttagaacaaaattgTAtaaaatttaagggaa;read_names=J00121:27:H3GGKBBXX:5:1219:24789:13429,J00121:27:H3GGKBBXX:5:1217:5589:34284,J00121:27:H3GGKBBXX:5:1221:3437:25492,J00121:27:H3GGKBBXX:5:1127:10460:4110,J00121:27:H3GGKBBXX:5:1222:11140:42847,J00121:27:H3GGKBBXX:5:1227:12256:46926,J00121:27:H3GGKBBXX:5:1213:14245:19074,J00121:27:H3GGKBBXX:5:2115:27448:14379,J00121:27:H3GGKBBXX:5:2109:27326:41387,J00121:27:H3GGKBBXX:5:2121:29315:3653,J00121:27:H3GGKBBXX:5:1215:9354:19496,J00121:27:H3GGKBBXX:5:2211:27367:40156;sequence=TAGAGTAATTTTAAAGAAAGTATCTA;start=9616;subtype=PARTIAL_INTERNAL;support_ref=0;support_variant=12;type=ALTERNATIVE;
scaffold51_15_with_IES	MILORD	internal_eliminated_sequence	10217	10457	.	.	.	ID=MILORD.15.10217.10457;Name=MILORD.15.10217.10457;bounded_by_ta=TRUE;common_boundary=Both;end=10457;ies_id=IESPGM.PTET51.1.15.9894;ies_left_dist=0;ies_min_dist=0;ies_right_dist=0;junction_seq=ctcccatattccagtTAttataatttcatttt;read_names=J00121:27:H3GGKBBXX:5:1106:20598:24208,J00121:27:H3GGKBBXX:5:1118:25175:2809,J00121:27:H3GGKBBXX:5:1209:18396:15363,J00121:27:H3GGKBBXX:5:2227:19339:9684,J00121:27:H3GGKBBXX:5:2227:18852:17280,J00121:27:H3GGKBBXX:5:1122:8430:29712,J00121:27:H3GGKBBXX:5:2215:5223:28024,J00121:27:H3GGKBBXX:5:1106:20628:24050,J00121:27:H3GGKBBXX:5:2228:12662:2897,J00121:27:H3GGKBBXX:5:1106:5710:7205,J00121:27:H3GGKBBXX:5:1220:17746:17825,J00121:27:H3GGKBBXX:5:2218:5061:26547,J00121:27:H3GGKBBXX:5:1207:12266:34073,J00121:27:H3GGKBBXX:5:2115:14083:41088,J00121:27:H3GGKBBXX:5:1214:7405:27057,J00121:27:H3GGKBBXX:5:2203:23257:20445,J00121:27:H3GGKBBXX:5:1210:6238:35374,J00121:27:H3GGKBBXX:5:2206:22658:20709,J00121:27:H3GGKBBXX:5:2205:23967:3143,J00121:27:H3GGKBBXX:5:1213:9607:7591,J00121:27:H3GGKBBXX:5:1213:6938:45625,J00121:27:H3GGKBBXX:5:1215:6624:31576,J00121:27:H3GGKBBXX:5:1219:15645:8207,J00121:27:H3GGKBBXX:5:2104:25986:14203,J00121:27:H3GGKBBXX:5:1106:9790:25562,J00121:27:H3GGKBBXX:5:1224:6756:17280,J00121:27:H3GGKBBXX:5:1227:21714:46680,J00121:27:H3GGKBBXX:5:1228:20973:10968,J00121:27:H3GGKBBXX:5:1116:7446:38556,J00121:27:H3GGKBBXX:5:1125:6786:11776,J00121:27:H3GGKBBXX:5:1208:6208:8559,J00121:27:H3GGKBBXX:5:2105:22830:3354,J00121:27:H3GGKBBXX:5:1107:12185:31259,J00121:27:H3GGKBBXX:5:1108:18335:7486,J00121:27:H3GGKBBXX:5:2101:19177:44078,J00121:27:H3GGKBBXX:5:2117:28787:12163,J00121:27:H3GGKBBXX:5:1120:29873:18159,J00121:27:H3GGKBBXX:5:1103:10744:1789,J00121:27:H3GGKBBXX:5:2203:27103:27602;sequence=TAGGGTCTAGCAAAAAAAATTTTAAACTGAAGATAAATAAATGCTTATGCTAAAAAACTAAAATACATTGAAAAATCACGTAGATTGTTCTAAATTGAATCTTCACTTAAGATTAGATTTTTAATTAAGAGTATTTTTTTTTTTATTAGTTGGTACATTATAATGACTTTTAATATAATATATAATAATAATTAATTCTGTTTATATAATACAAATATTGCTATCTTGTATGCAAGGACTA;start=10217;subtype=IES;support_ref=0;support_variant=39;type=IES;
scaffold51_15_with_IES	MILORD	internal_eliminated_sequence	13004	13031	.	.	.	ID=MILORD.15.13004.13031;Name=MILORD.15.13004.13031;bounded_by_ta=TRUE;common_boundary=Both;end=13031;ies_id=IESPGM.PTET51.1.15.12440;ies_left_dist=0;ies_min_dist=0;ies_right_dist=0;junction_seq=tattctaatccatttTAccataaactgctcta;read_names=J00121:27:H3GGKBBXX:5:2205:30147:6009,J00121:27:H3GGKBBXX:5:2201:17026:34793,J00121:27:H3GGKBBXX:5:1118:21876:45766,J00121:27:H3GGKBBXX:5:1117:16843:6167,J00121:27:H3GGKBBXX:5:1206:9323:5728,J00121:27:H3GGKBBXX:5:2120:5030:2439,J00121:27:H3GGKBBXX:5:1127:19045:45115,J00121:27:H3GGKBBXX:5:1221:6644:10757,J00121:27:H3GGKBBXX:5:2220:6400:34881,J00121:27:H3GGKBBXX:5:2209:30604:35286,J00121:27:H3GGKBBXX:5:2211:24505:45818,J00121:27:H3GGKBBXX:5:2226:11647:9614,J00121:27:H3GGKBBXX:5:2208:10247:18335,J00121:27:H3GGKBBXX:5:1128:4827:14713,J00121:27:H3GGKBBXX:5:2211:25357:45467,J00121:27:H3GGKBBXX:5:1125:27722:48087,J00121:27:H3GGKBBXX:5:1119:24962:38732,J00121:27:H3GGKBBXX:5:2218:23865:39154,J00121:27:H3GGKBBXX:5:2220:22820:47999,J00121:27:H3GGKBBXX:5:1111:14255:22116,J00121:27:H3GGKBBXX:5:1210:27478:34653,J00121:27:H3GGKBBXX:5:2211:6076:10721,J00121:27:H3GGKBBXX:5:1210:28138:34952,J00121:27:H3GGKBBXX:5:1213:7314:41950,J00121:27:H3GGKBBXX:5:2228:2808:29993,J00121:27:H3GGKBBXX:5:1109:26829:10036,J00121:27:H3GGKBBXX:5:2220:22282:48157,J00121:27:H3GGKBBXX:5:2214:30117:24384,J00121:27:H3GGKBBXX:5:1210:28361:5446,J00121:27:H3GGKBBXX:5:1113:9374:7082,J00121:27:H3GGKBBXX:5:1112:27032:6660,J00121:27:H3GGKBBXX:5:2126:31132:18019,J00121:27:H3GGKBBXX:5:1202:19086:33404,J00121:27:H3GGKBBXX:5:1128:5254:37009,J00121:27:H3GGKBBXX:5:1221:7781:44517,J00121:27:H3GGKBBXX:5:1227:25570:4198,J00121:27:H3GGKBBXX:5:1101:17117:24261,J00121:27:H3GGKBBXX:5:1214:11495:34354,J00121:27:H3GGKBBXX:5:2217:14661:22327,J00121:27:H3GGKBBXX:5:2216:6279:7486,J00121:27:H3GGKBBXX:5:1227:13027:1244,J00121:27:H3GGKBBXX:5:1109:22181:18335,J00121:27:H3GGKBBXX:5:2216:4279:31382,J00121:27:H3GGKBBXX:5:1220:22465:26599,J00121:27:H3GGKBBXX:5:1115:6969:45607,J00121:27:H3GGKBBXX:5:1218:24332:17808,J00121:27:H3GGKBBXX:5:2103:26220:46891,J00121:27:H3GGKBBXX:5:2122:24525:10229,J00121:27:H3GGKBBXX:5:2212:26271:20955,J00121:27:H3GGKBBXX:5:1101:4888:20164,J00121:27:H3GGKBBXX:5:2222:26626:40807,J00121:27:H3GGKBBXX:5:1228:11759:14766,J00121:27:H3GGKBBXX:5:2209:22658:4778;sequence=TATAAATGGAATTCTAAATTTATAACTA;start=13004;subtype=IES;support_ref=0;support_variant=53;type=IES;
scaffold51_15_with_IES	MILORD	internal_eliminated_sequence	13582	13655	.	.	.	ID=MILORD.15.13582.13655;Name=MILORD.15.13582.13655;bounded_by_ta=TRUE;common_boundary=Both;end=13655;ies_id=IESPGM.PTET51.1.15.12990;ies_left_dist=0;ies_min_dist=0;ies_right_dist=0;junction_seq=gtatttattaattatTAtctctctctgtaggc;read_names=J00121:27:H3GGKBBXX:5:2209:7527:17948,J00121:27:H3GGKBBXX:5:2116:3062:21641,J00121:27:H3GGKBBXX:5:2114:17381:2105,J00121:27:H3GGKBBXX:5:1201:28148:49212,J00121:27:H3GGKBBXX:5:2227:29386:38732,J00121:27:H3GGKBBXX:5:1118:10470:31277,J00121:27:H3GGKBBXX:5:2228:13169:32261,J00121:27:H3GGKBBXX:5:2225:9069:12251,J00121:27:H3GGKBBXX:5:2109:14438:13957,J00121:27:H3GGKBBXX:5:2207:6421:19759,J00121:27:H3GGKBBXX:5:1224:6258:43181,J00121:27:H3GGKBBXX:5:2219:10612:15451,J00121:27:H3GGKBBXX:5:2206:12165:21940,J00121:27:H3GGKBBXX:5:2208:4594:1437,J00121:27:H3GGKBBXX:5:1109:12905:22415,J00121:27:H3GGKBBXX:5:2102:23703:13763,J00121:27:H3GGKBBXX:5:2122:11160:21641,J00121:27:H3GGKBBXX:5:1115:6147:35884,J00121:27:H3GGKBBXX:5:2215:16366:42020,J00121:27:H3GGKBBXX:5:1203:20415:29870,J00121:27:H3GGKBBXX:5:1125:24261:15750,J00121:27:H3GGKBBXX:5:2223:27428:39559,J00121:27:H3GGKBBXX:5:1216:23186:15047,J00121:27:H3GGKBBXX:5:1102:16163:26687,J00121:27:H3GGKBBXX:5:2111:16711:14555,J00121:27:H3GGKBBXX:5:2104:21602:10053,J00121:27:H3GGKBBXX:5:2208:9719:40913,J00121:27:H3GGKBBXX:5:2214:3640:47120,J00121:27:H3GGKBBXX:5:2109:31720:17597,J00121:27:H3GGKBBXX:5:2113:13169:26459,J00121:27:H3GGKBBXX:5:1117:16143:14273,J00121:27:H3GGKBBXX:5:1106:5162:39945,J00121:27:H3GGKBBXX:5:2119:7770:2686,J00121:27:H3GGKBBXX:5:2120:8795:12480,J00121:27:H3GGKBBXX:5:2225:23104:31365,J00121:27:H3GGKBBXX:5:1223:21602:3512,J00121:27:H3GGKBBXX:5:2215:15909:20902,J00121:27:H3GGKBBXX:5:2118:20851:23557,J00121:27:H3GGKBBXX:5:2216:4980:20674,J00121:27:H3GGKBBXX:5:1119:12073:18124,J00121:27:H3GGKBBXX:5:2205:3843:22116,J00121:27:H3GGKBBXX:5:1125:16062:41352,J00121:27:H3GGKBBXX:5:1205:25378:7275,J00121:27:H3GGKBBXX:5:1101:14884:16418,J00121:27:H3GGKBBXX:5:2209:15199:23540,J00121:27:H3GGKBBXX:5:1124:7395:33475,J00121:27:H3GGKBBXX:5:2107:27346:17438,J00121:27:H3GGKBBXX:5:1222:14458:18951,J00121:27:H3GGKBBXX:5:2119:21288:5147,J00121:27:H3GGKBBXX:5:1103:12124:2035,J00121:27:H3GGKBBXX:5:2122:16153:35567,J00121:27:H3GGKBBXX:5:2112:32339:36358;sequence=TACAATCTAAATAAGAAACATTAATAATTATTGTCTTAATAAATTAAAAGTAAAAAGATCTAAATAATTAAGTG;start=13582;subtype=IES;support_ref=6;support_variant=52;type=IES;
scaffold51_15_with_IES	MILORD	internal_eliminated_sequence	14274	14319	.	.	.	ID=MILORD.15.14274.14319;Name=MILORD.15.14274.14319;bounded_by_ta=TRUE;common_boundary=Both;end=14319;ies_id=IESPGM.PTET51.1.15.13608;ies_left_dist=0;ies_min_dist=0;ies_right_dist=0;junction_seq=ccaacatatgccttaTAaatatttactgttgg;read_names=J00121:27:H3GGKBBXX:5:2201:12144:42900,J00121:27:H3GGKBBXX:5:2103:27285:28305,J00121:27:H3GGKBBXX:5:1221:10510:7328,J00121:27:H3GGKBBXX:5:1219:9709:47190,J00121:27:H3GGKBBXX:5:1116:5142:21799,J00121:27:H3GGKBBXX:5:2107:11383:48403,J00121:27:H3GGKBBXX:5:1109:2706:14379,J00121:27:H3GGKBBXX:5:1208:11941:34108,J00121:27:H3GGKBBXX:5:1202:12773:43990,J00121:27:H3GGKBBXX:5:1211:6015:30415,J00121:27:H3GGKBBXX:5:2111:13352:21043,J00121:27:H3GGKBBXX:5:1127:22079:39225,J00121:27:H3GGKBBXX:5:2225:21846:30450,J00121:27:H3GGKBBXX:5:2218:9810:33862,J00121:27:H3GGKBBXX:5:2226:5680:1982,J00121:27:H3GGKBBXX:5:2102:12256:9895,J00121:27:H3GGKBBXX:5:2113:23622:13377,J00121:27:H3GGKBBXX:5:1111:9181:41774,J00121:27:H3GGKBBXX:5:2114:19522:8699,J00121:27:H3GGKBBXX:5:1117:25428:2791,J00121:27:H3GGKBBXX:5:1122:29559:39488,J00121:27:H3GGKBBXX:5:1204:21105:27232,J00121:27:H3GGKBBXX:5:1115:15696:36499,J00121:27:H3GGKBBXX:5:2211:21663:4040,J00121:27:H3GGKBBXX:5:2211:2747:48913,J00121:27:H3GGKBBXX:5:1227:23693:30239,J00121:27:H3GGKBBXX:5:2108:11586:6730,J00121:27:H3GGKBBXX:5:1212:11109:48034,J00121:27:H3GGKBBXX:5:1218:16376:34477,J00121:27:H3GGKBBXX:5:1105:28118:33369,J00121:27:H3GGKBBXX:5:1206:7263:9192,J00121:27:H3GGKBBXX:5:1115:27448:18669,J00121:27:H3GGKBBXX:5:2126:18944:15399,J00121:27:H3GGKBBXX:5:1218:6431:35075,J00121:27:H3GGKBBXX:5:1111:12723:44464,J00121:27:H3GGKBBXX:5:2202:4259:3108,J00121:27:H3GGKBBXX:5:2126:25997:30679,J00121:27:H3GGKBBXX:5:2123:24738:1842;sequence=TACAGATAAAAACTTATATCAATTCTATTAATTAATATTCTGACTG;start=14274;subtype=IES;support_ref=6;support_variant=38;type=IES;
scaffold51_15_with_IES	MILORD	internal_eliminated_sequence	15335	15684	.	.	.	ID=MILORD.15.15335.15684;Name=MILORD.15.15335.15684;bounded_by_ta=TRUE;common_boundary=RIGHT;end=15684;ies_id=IESPGM.PTET51.1.15.14653;ies_left_dist=152;ies_min_dist=0;ies_right_dist=0;junction_seq=ttatcagccattttaTAcattcatgaccaaag;read_names=J00121:27:H3GGKBBXX:5:2210:6248:23927;sequence=TATAATTACAGTCCTTTGTCAATTATTGATAAAAATTAAGTAGATTATCATATTCTGATAATTCTATATTAAAATTTCAAAATTTTTTAATTAGGAAAAAATTGTAAAAATACATATTATCATAACTGTATAATATTAATGAAATTTATATATATTATAGAGTTAAAATAAAATGATATGCTGGAAGAAATTTAATTTAGCTTTTTTATGCGACGTTCCAAAACTTCCTGAAGGTTTCTCAAGACATAACCTTCTAATTATTTAACTTAAAATAGTTCTCAGATAATTTGTGTAGCCTATAGATAAGTATATGGTGATTTTATAATTATAATTAGAAAACATAATCACAA;start=15335;subtype=PARTIAL_EXTERNAL;support_ref=4;support_variant=1;type=ALTERNATIVE;
scaffold51_15_with_IES	MILORD	internal_eliminated_sequence	15341	15462	.	.	.	ID=MILORD.15.15341.15462;Name=MILORD.15.15341.15462;bounded_by_ta=TRUE;common_boundary=Both;end=15462;ies_id=IESPGM.PTET51.1.15.14629;ies_left_dist=0;ies_min_dist=0;ies_right_dist=0;junction_seq=gccattttatataatTAtaatattaatgaaat;read_names=J00121:27:H3GGKBBXX:5:2221:30299:41510;sequence=TACAGTCCTTTGTCAATTATTGATAAAAATTAAGTAGATTATCATATTCTGATAATTCTATATTAAAATTTCAAAATTTTTTAATTAGGAAAAAATTGTAAAAATACATATTATCATAACTG;start=15341;subtype=IES;support_ref=1;support_variant=1;type=IES;
scaffold51_15_with_IES	MILORD	internal_eliminated_sequence	15487	15684	.	.	.	ID=MILORD.15.15487.15684;Name=MILORD.15.15487.15684;bounded_by_ta=TRUE;common_boundary=Both;end=15684;ies_id=IESPGM.PTET51.1.15.14653;ies_left_dist=0;ies_min_dist=0;ies_right_dist=0;junction_seq=aatgaaatttatataTAcattcatgaccaaag;read_names=J00121:27:H3GGKBBXX:5:1226:24708:8084;sequence=TATTATAGAGTTAAAATAAAATGATATGCTGGAAGAAATTTAATTTAGCTTTTTTATGCGACGTTCCAAAACTTCCTGAAGGTTTCTCAAGACATAACCTTCTAATTATTTAACTTAAAATAGTTCTCAGATAATTTGTGTAGCCTATAGATAAGTATATGGTGATTTTATAATTATAATTAGAAAACATAATCACAA;start=15487;subtype=IES;support_ref=0;support_variant=1;type=IES;
scaffold51_15_with_IES	MILORD	internal_eliminated_sequence	15498	15684	.	.	.	ID=MILORD.15.15498.15684;Name=MILORD.15.15498.15684;bounded_by_ta=TRUE;common_boundary=RIGHT;end=15684;ies_id=IESPGM.PTET51.1.15.14653;ies_left_dist=-11;ies_min_dist=0;ies_right_dist=0;junction_seq=tatatattatagagtTAcattcatgaccaaag;read_names=J00121:27:H3GGKBBXX:5:1225:16934:33017;sequence=TAAAATAAAATGATATGCTGGAAGAAATTTAATTTAGCTTTTTTATGCGACGTTCCAAAACTTCCTGAAGGTTTCTCAAGACATAACCTTCTAATTATTTAACTTAAAATAGTTCTCAGATAATTTGTGTAGCCTATAGATAAGTATATGGTGATTTTATAATTATAATTAGAAAACATAATCACAA;start=15498;subtype=PARTIAL_INTERNAL;support_ref=0;support_variant=1;type=ALTERNATIVE;
scaffold51_15_with_IES	MILORD	internal_eliminated_sequence	17198	17226	.	.	.	ID=MILORD.15.17198.17226;Name=MILORD.15.17198.17226;bounded_by_ta=TRUE;common_boundary=Both;end=17226;ies_id=IESPGM.PTET51.1.15.16166;ies_left_dist=0;ies_min_dist=0;ies_right_dist=0;junction_seq=gggtcttgtagtttgTActtatctggctgggg;read_names=J00121:27:H3GGKBBXX:5:1201:21288:5253,J00121:27:H3GGKBBXX:5:2218:19989:4796,J00121:27:H3GGKBBXX:5:1111:12713:6642,J00121:27:H3GGKBBXX:5:1123:3123:10352,J00121:27:H3GGKBBXX:5:1124:21907:46592,J00121:27:H3GGKBBXX:5:1113:11170:44658,J00121:27:H3GGKBBXX:5:1207:12266:33264,J00121:27:H3GGKBBXX:5:1121:22780:37589,J00121:27:H3GGKBBXX:5:2214:13281:10159,J00121:27:H3GGKBBXX:5:1213:12540:6378,J00121:27:H3GGKBBXX:5:2217:11393:35233,J00121:27:H3GGKBBXX:5:1128:12327:46944,J00121:27:H3GGKBBXX:5:2212:21197:21483,J00121:27:H3GGKBBXX:5:1220:31375:35321,J00121:27:H3GGKBBXX:5:1224:23673:14484,J00121:27:H3GGKBBXX:5:2222:13687:46240,J00121:27:H3GGKBBXX:5:2115:12205:30204,J00121:27:H3GGKBBXX:5:1215:18365:37044,J00121:27:H3GGKBBXX:5:1111:10531:33668,J00121:27:H3GGKBBXX:5:2214:13027:10844,J00121:27:H3GGKBBXX:5:2220:26737:47858,J00121:27:H3GGKBBXX:5:1216:28615:44781,J00121:27:H3GGKBBXX:5:1115:10998:5429,J00121:27:H3GGKBBXX:5:2118:3407:6519,J00121:27:H3GGKBBXX:5:2109:6167:10880,J00121:27:H3GGKBBXX:5:2201:14204:45625,J00121:27:H3GGKBBXX:5:2102:18071:31787,J00121:27:H3GGKBBXX:5:1222:30979:27391,J00121:27:H3GGKBBXX:5:1216:12225:34213,J00121:27:H3GGKBBXX:5:1205:19989:20621,J00121:27:H3GGKBBXX:5:1128:23104:34846,J00121:27:H3GGKBBXX:5:1223:11951:25544,J00121:27:H3GGKBBXX:5:2222:12378:24982,J00121:27:H3GGKBBXX:5:2110:28666:37519,J00121:27:H3GGKBBXX:5:1211:7882:23804,J00121:27:H3GGKBBXX:5:2203:5497:18546,J00121:27:H3GGKBBXX:5:2110:14255:20955,J00121:27:H3GGKBBXX:5:2223:5274:31699,J00121:27:H3GGKBBXX:5:2223:11079:19707,J00121:27:H3GGKBBXX:5:1208:18477:19759,J00121:27:H3GGKBBXX:5:1216:18599:6114,J00121:27:H3GGKBBXX:5:1123:27691:30028,J00121:27:H3GGKBBXX:5:2212:13930:38011,J00121:27:H3GGKBBXX:5:2107:27275:7574,J00121:27:H3GGKBBXX:5:2221:23449:38504,J00121:27:H3GGKBBXX:5:2109:22110:14555,J00121:27:H3GGKBBXX:5:1115:3843:14555,J00121:27:H3GGKBBXX:5:1121:20202:20814,J00121:27:H3GGKBBXX:5:1103:9211:25298,J00121:27:H3GGKBBXX:5:2226:20892:39383,J00121:27:H3GGKBBXX:5:1209:8958:12023,J00121:27:H3GGKBBXX:5:2213:14823:15152,J00121:27:H3GGKBBXX:5:1211:10480:12585,J00121:27:H3GGKBBXX:5:1219:8613:17579,J00121:27:H3GGKBBXX:5:2119:9810:1191,J00121:27:H3GGKBBXX:5:2215:15300:47805,J00121:27:H3GGKBBXX:5:1211:19177:2193,J00121:27:H3GGKBBXX:5:2122:7182:13658,J00121:27:H3GGKBBXX:5:2216:27580:8101,J00121:27:H3GGKBBXX:5:1112:11251:1824,J00121:27:H3GGKBBXX:5:1124:19573:29184,J00121:27:H3GGKBBXX:5:1124:22150:28516,J00121:27:H3GGKBBXX:5:2226:20912:39383,J00121:27:H3GGKBBXX:5:1211:28006:10317,J00121:27:H3GGKBBXX:5:1127:20567:6501,J00121:27:H3GGKBBXX:5:1212:18436:17896,J00121:27:H3GGKBBXX:5:1223:24718:41581;sequence=TATGGTTAATATGATTGATTTAGTAAGCA;start=17198;subtype=IES;support_ref=3;support_variant=67;type=IES;
scaffold51_15_with_IES	MILORD	internal_eliminated_sequence	18574	18628	.	.	.	ID=MILORD.15.18574.18628;Name=MILORD.15.18574.18628;bounded_by_ta=TRUE;common_boundary=Both;end=18628;ies_id=IESPGM.PTET51.1.15.17513;ies_left_dist=0;ies_min_dist=0;ies_right_dist=0;junction_seq=taataatagttttaaTAgtaataatcataatt;read_names=J00121:27:H3GGKBBXX:5:1220:15108:29395,J00121:27:H3GGKBBXX:5:2111:19035:34301,J00121:27:H3GGKBBXX:5:1226:17604:46276,J00121:27:H3GGKBBXX:5:2224:22445:30222,J00121:27:H3GGKBBXX:5:1103:13179:42829,J00121:27:H3GGKBBXX:5:1115:1336:17175,J00121:27:H3GGKBBXX:5:1117:11880:25034,J00121:27:H3GGKBBXX:5:1201:14235:23557,J00121:27:H3GGKBBXX:5:1205:21765:33721,J00121:27:H3GGKBBXX:5:2205:22972:34266,J00121:27:H3GGKBBXX:5:1228:25530:7679,J00121:27:H3GGKBBXX:5:2104:10510:27338,J00121:27:H3GGKBBXX:5:1116:25266:3072,J00121:27:H3GGKBBXX:5:1205:9394:20058,J00121:27:H3GGKBBXX:5:1111:5873:15856,J00121:27:H3GGKBBXX:5:1123:17939:28604,J00121:27:H3GGKBBXX:5:2206:13393:16893,J00121:27:H3GGKBBXX:5:2209:20050:6906,J00121:27:H3GGKBBXX:5:2101:14123:10774,J00121:27:H3GGKBBXX:5:2201:13372:26002,J00121:27:H3GGKBBXX:5:1221:15686:15733,J00121:27:H3GGKBBXX:5:1118:32116:45467,J00121:27:H3GGKBBXX:5:1126:4066:18845,J00121:27:H3GGKBBXX:5:2124:9313:40983,J00121:27:H3GGKBBXX:5:2225:31355:11653,J00121:27:H3GGKBBXX:5:2113:10947:18282,J00121:27:H3GGKBBXX:5:1115:23581:23434,J00121:27:H3GGKBBXX:5:1206:27265:42056,J00121:27:H3GGKBBXX:5:1117:24170:26388,J00121:27:H3GGKBBXX:5:1219:19086:3266,J00121:27:H3GGKBBXX:5:1218:12378:4866,J00121:27:H3GGKBBXX:5:2216:15727:14818,J00121:27:H3GGKBBXX:5:2228:4574:40403,J00121:27:H3GGKBBXX:5:2211:7162:16858,J00121:27:H3GGKBBXX:5:2225:23876:32068,J00121:27:H3GGKBBXX:5:1221:14407:17772,J00121:27:H3GGKBBXX:5:1222:21998:25685,J00121:27:H3GGKBBXX:5:2213:10013:6607,J00121:27:H3GGKBBXX:5:2223:4614:29219,J00121:27:H3GGKBBXX:5:2222:15635:41387,J00121:27:H3GGKBBXX:5:1107:12033:25755,J00121:27:H3GGKBBXX:5:2210:28107:20797,J00121:27:H3GGKBBXX:5:2124:12652:8822,J00121:27:H3GGKBBXX:5:1224:25672:26670,J00121:27:H3GGKBBXX:5:1106:14763:26617;sequence=TACAGTACATTATAAATAATCATTAAATAATAAAATAAATAATAGAAATCTATTG;start=18574;subtype=IES;support_ref=0;support_variant=45;type=IES;
scaffold51_15_with_IES	MILORD	internal_eliminated_sequence	20929	21023	.	.	.	ID=MILORD.15.20929.21023;Name=MILORD.15.20929.21023;bounded_by_ta=TRUE;common_boundary=Both;end=21023;ies_id=IESPGM.PTET51.1.15.19813;ies_left_dist=0;ies_min_dist=0;ies_right_dist=0;junction_seq=ctgattataaaatggTAtcactgtttaataaa;read_names=J00121:27:H3GGKBBXX:5:1121:9597:7715,J00121:27:H3GGKBBXX:5:1104:14854:18265,J00121:27:H3GGKBBXX:5:2227:27407:16102,J00121:27:H3GGKBBXX:5:2109:15574:3864,J00121:27:H3GGKBBXX:5:2201:6086:19496,J00121:27:H3GGKBBXX:5:2201:26301:21571,J00121:27:H3GGKBBXX:5:2207:20344:37097,J00121:27:H3GGKBBXX:5:2205:23409:15117,J00121:27:H3GGKBBXX:5:1110:22140:6343,J00121:27:H3GGKBBXX:5:1122:3955:39119,J00121:27:H3GGKBBXX:5:1228:9364:9842,J00121:27:H3GGKBBXX:5:1124:10470:11513,J00121:27:H3GGKBBXX:5:1225:12885:1068,J00121:27:H3GGKBBXX:5:1105:15625:37642,J00121:27:H3GGKBBXX:5:1214:3092:25984,J00121:27:H3GGKBBXX:5:1209:3143:43234,J00121:27:H3GGKBBXX:5:1208:23520:4725,J00121:27:H3GGKBBXX:5:2101:28757:33598,J00121:27:H3GGKBBXX:5:1118:24160:48597,J00121:27:H3GGKBBXX:5:1104:7770:40139,J00121:27:H3GGKBBXX:5:2219:22374:47753,J00121:27:H3GGKBBXX:5:1223:5213:47278,J00121:27:H3GGKBBXX:5:2225:5446:15434,J00121:27:H3GGKBBXX:5:2115:25205:29976,J00121:27:H3GGKBBXX:5:1211:16610:12796,J00121:27:H3GGKBBXX:5:1115:18467:15873,J00121:27:H3GGKBBXX:5:1112:16559:47735,J00121:27:H3GGKBBXX:5:2216:25367:8312,J00121:27:H3GGKBBXX:5:2227:14032:9491,J00121:27:H3GGKBBXX:5:2212:6147:36235,J00121:27:H3GGKBBXX:5:2214:26200:8031,J00121:27:H3GGKBBXX:5:2224:29914:18581,J00121:27:H3GGKBBXX:5:1213:6035:46100,J00121:27:H3GGKBBXX:5:2113:19563:39330,J00121:27:H3GGKBBXX:5:2220:26413:34776,J00121:27:H3GGKBBXX:5:1205:13453:22344,J00121:27:H3GGKBBXX:5:1125:19015:6343,J00121:27:H3GGKBBXX:5:2207:14367:13974,J00121:27:H3GGKBBXX:5:2224:19238:41546,J00121:27:H3GGKBBXX:5:1103:5751:28868,J00121:27:H3GGKBBXX:5:1206:11749:22766,J00121:27:H3GGKBBXX:5:1107:27559:21852,J00121:27:H3GGKBBXX:5:1110:22810:18159,J00121:27:H3GGKBBXX:5:2122:5923:41792,J00121:27:H3GGKBBXX:5:2228:29741:10229,J00121:27:H3GGKBBXX:5:1108:9516:41440,J00121:27:H3GGKBBXX:5:2205:13778:29167,J00121:27:H3GGKBBXX:5:2227:11272:43919,J00121:27:H3GGKBBXX:5:2216:7892:40174,J00121:27:H3GGKBBXX:5:1228:26748:17702,J00121:27:H3GGKBBXX:5:1113:16721:4338,J00121:27:H3GGKBBXX:5:1113:6025:36165,J00121:27:H3GGKBBXX:5:1128:11150:21483,J00121:27:H3GGKBBXX:5:2207:30107:38222;sequence=TAGGCAAAATCAAGGGTATTTTTGAAATAATTCTTATTTAATATAGAATAATACTTAATAATATTAACAGCTATAAAACTCACCTAAAACTACTA;start=20929;subtype=IES;support_ref=8;support_variant=54;type=IES;
scaffold51_15_with_IES	MILORD	internal_eliminated_sequence	20970	21023	.	.	.	ID=MILORD.15.20970.21023;Name=MILORD.15.20970.21023;bounded_by_ta=TRUE;common_boundary=RIGHT;end=21023;ies_id=IESPGM.PTET51.1.15.19813;ies_left_dist=-41;ies_min_dist=0;ies_right_dist=0;junction_seq=ataattcttatttaaTAtcactgtttaataaa;read_names=J00121:27:H3GGKBBXX:5:1211:23094:38592;sequence=TATAGAATAATACTTAATAATATTAACAGCTATAAAACTCACCTAAAACTACTA;start=20970;subtype=PARTIAL_INTERNAL;support_ref=5;support_variant=1;type=ALTERNATIVE;
scaffold51_15_with_IES	MILORD	internal_eliminated_sequence	21804	21858	.	.	.	ID=MILORD.15.21804.21858;Name=MILORD.15.21804.21858;bounded_by_ta=TRUE;common_boundary=Both;end=21858;ies_id=IESPGM.PTET51.1.15.20593;ies_left_dist=0;ies_min_dist=0;ies_right_dist=0;junction_seq=atttaatattattgtTAtttcaattatgagtt;read_names=J00121:27:H3GGKBBXX:5:2216:15909:32508,J00121:27:H3GGKBBXX:5:2222:22272:20463,J00121:27:H3GGKBBXX:5:1111:13362:7275,J00121:27:H3GGKBBXX:5:2207:23602:19285,J00121:27:H3GGKBBXX:5:1106:1976:12339,J00121:27:H3GGKBBXX:5:2222:17584:9491,J00121:27:H3GGKBBXX:5:1207:18791:40666,J00121:27:H3GGKBBXX:5:1213:8684:26775,J00121:27:H3GGKBBXX:5:1111:29873:27197,J00121:27:H3GGKBBXX:5:2115:27813:28868,J00121:27:H3GGKBBXX:5:1218:12063:44306,J00121:27:H3GGKBBXX:5:1223:26240:47841,J00121:27:H3GGKBBXX:5:1102:14905:37554,J00121:27:H3GGKBBXX:5:1119:30421:32472,J00121:27:H3GGKBBXX:5:2126:27052:36306,J00121:27:H3GGKBBXX:5:1226:17442:10194,J00121:27:H3GGKBBXX:5:2115:27082:34002,J00121:27:H3GGKBBXX:5:2210:15219:22661,J00121:27:H3GGKBBXX:5:2206:10896:48966,J00121:27:H3GGKBBXX:5:1222:28787:16383,J00121:27:H3GGKBBXX:5:1118:20263:12550,J00121:27:H3GGKBBXX:5:1204:12256:48755,J00121:27:H3GGKBBXX:5:1113:15453:25492,J00121:27:H3GGKBBXX:5:1208:13159:23804,J00121:27:H3GGKBBXX:5:1105:13190:29343,J00121:27:H3GGKBBXX:5:1228:27011:26810,J00121:27:H3GGKBBXX:5:2205:29244:6660,J00121:27:H3GGKBBXX:5:1212:12713:26476,J00121:27:H3GGKBBXX:5:2209:18101:12321,J00121:27:H3GGKBBXX:5:2209:25875:30784,J00121:27:H3GGKBBXX:5:1103:12936:26898,J00121:27:H3GGKBBXX:5:2205:8146:22432,J00121:27:H3GGKBBXX:5:1114:18629:22485,J00121:27:H3GGKBBXX:5:2109:9140:10229,J00121:27:H3GGKBBXX:5:1219:9688:16489,J00121:27:H3GGKBBXX:5:1206:18507:48649,J00121:27:H3GGKBBXX:5:2208:5852:11425,J00121:27:H3GGKBBXX:5:2206:6898:44394,J00121:27:H3GGKBBXX:5:2203:22445:34020,J00121:27:H3GGKBBXX:5:1227:27296:22731,J00121:27:H3GGKBBXX:5:2218:27773:43392,J00121:27:H3GGKBBXX:5:2113:14966:1894,J00121:27:H3GGKBBXX:5:1105:13149:29307,J00121:27:H3GGKBBXX:5:1127:24535:5745,J00121:27:H3GGKBBXX:5:1104:12469:22995,J00121:27:H3GGKBBXX:5:1125:12236:6238,J00121:27:H3GGKBBXX:5:1105:3528:23575,J00121:27:H3GGKBBXX:5:1120:4990:18652,J00121:27:H3GGKBBXX:5:2217:14215:18423,J00121:27:H3GGKBBXX:5:1117:26494:25808,J00121:27:H3GGKBBXX:5:1128:21044:32050,J00121:27:H3GGKBBXX:5:1217:25378:44623;sequence=TACAGATTAATTATAACACTTTTTAATAATAATCAAGAAAAAAGATTGTATACTG;start=21804;subtype=IES;support_ref=4;support_variant=52;type=IES;
scaffold51_15_with_IES	MILORD	internal_eliminated_sequence	21815	21858	.	.	.	ID=MILORD.15.21815.21858;Name=MILORD.15.21815.21858;bounded_by_ta=TRUE;common_boundary=RIGHT;end=21858;ies_id=IESPGM.PTET51.1.15.20593;ies_left_dist=-11;ies_min_dist=0;ies_right_dist=0;junction_seq=ttgttacagattaatTAtttcaattatgagtt;read_names=J00121:27:H3GGKBBXX:5:1108:26240:15979;sequence=TATAACACTTTTTAATAATAATCAAGAAAAAAGATTGTATACTG;start=21815;subtype=PARTIAL_INTERNAL;support_ref=0;support_variant=1;type=ALTERNATIVE;
scaffold51_15_with_IES	MILORD	internal_eliminated_sequence	23048	23076	.	.	.	ID=MILORD.15.23048.23076;Name=MILORD.15.23048.23076;bounded_by_ta=TRUE;common_boundary=Both;end=23076;ies_id=IESPGM.PTET51.1.15.21782;ies_left_dist=0;ies_min_dist=0;ies_right_dist=0;junction_seq=agaagaacaagatagTAcaagattagaataat;read_names=J00121:27:H3GGKBBXX:5:1105:28848:19759,J00121:27:H3GGKBBXX:5:1105:12094:33914,J00121:27:H3GGKBBXX:5:1117:30472:15012,J00121:27:H3GGKBBXX:5:1219:10348:17139,J00121:27:H3GGKBBXX:5:1125:21095:11319,J00121:27:H3GGKBBXX:5:2228:20080:48210,J00121:27:H3GGKBBXX:5:1117:30736:15047,J00121:27:H3GGKBBXX:5:1219:22140:39260,J00121:27:H3GGKBBXX:5:2222:18832:2334,J00121:27:H3GGKBBXX:5:2215:23257:14748,J00121:27:H3GGKBBXX:5:2222:16549:26265,J00121:27:H3GGKBBXX:5:1201:19390:8717,J00121:27:H3GGKBBXX:5:2123:20933:14062,J00121:27:H3GGKBBXX:5:2216:19390:25492,J00121:27:H3GGKBBXX:5:1128:28564:38082,J00121:27:H3GGKBBXX:5:2118:8826:38697,J00121:27:H3GGKBBXX:5:2204:25378:25386,J00121:27:H3GGKBBXX:5:1122:7963:11038,J00121:27:H3GGKBBXX:5:1123:23257:28428,J00121:27:H3GGKBBXX:5:2221:30320:47243,J00121:27:H3GGKBBXX:5:2214:28463:27215,J00121:27:H3GGKBBXX:5:1216:20608:14203,J00121:27:H3GGKBBXX:5:2124:20212:42143,J00121:27:H3GGKBBXX:5:2107:30431:18036,J00121:27:H3GGKBBXX:5:2107:19380:35251,J00121:27:H3GGKBBXX:5:2125:30137:39928,J00121:27:H3GGKBBXX:5:2214:18223:31101,J00121:27:H3GGKBBXX:5:2219:24038:9561,J00121:27:H3GGKBBXX:5:1221:24982:29272,J00121:27:H3GGKBBXX:5:2226:12763:40561,J00121:27:H3GGKBBXX:5:2216:2767:24648,J00121:27:H3GGKBBXX:5:1105:13179:28762,J00121:27:H3GGKBBXX:5:2214:14773:11548,J00121:27:H3GGKBBXX:5:1205:5507:13570,J00121:27:H3GGKBBXX:5:1217:2737:17069,J00121:27:H3GGKBBXX:5:2219:9546:22432,J00121:27:H3GGKBBXX:5:1224:29417:11073,J00121:27:H3GGKBBXX:5:2215:29488:21078,J00121:27:H3GGKBBXX:5:1220:20334:20973,J00121:27:H3GGKBBXX:5:1205:6492:20586,J00121:27:H3GGKBBXX:5:2220:5457:12321,J00121:27:H3GGKBBXX:5:2207:2463:24999;sequence=TATCATGAGTATATAATTCTATGTAACTT;start=23048;subtype=IES;support_ref=9;support_variant=42;type=IES;
scaffold51_15_with_IES	MILORD	internal_eliminated_sequence	25481	25545	.	.	.	ID=MILORD.15.25481.25545;Name=MILORD.15.25481.25545;bounded_by_ta=TRUE;common_boundary=Both;end=25545;ies_id=IESPGM.PTET51.1.15.24186;ies_left_dist=0;ies_min_dist=0;ies_right_dist=0;junction_seq=aaaaaatgcaatataTAtccacattctgcata;read_names=J00121:27:H3GGKBBXX:5:2104:5284:35972,J00121:27:H3GGKBBXX:5:1110:8806:15170,J00121:27:H3GGKBBXX:5:2214:10064:21606,J00121:27:H3GGKBBXX:5:1210:13413:37150,J00121:27:H3GGKBBXX:5:2228:10642:19126,J00121:27:H3GGKBBXX:5:2101:4056:47454,J00121:27:H3GGKBBXX:5:2210:17269:6413,J00121:27:H3GGKBBXX:5:1108:9232:5569,J00121:27:H3GGKBBXX:5:1209:20730:9385,J00121:27:H3GGKBBXX:5:1115:19806:11688,J00121:27:H3GGKBBXX:5:1225:16833:16418,J00121:27:H3GGKBBXX:5:1107:26808:26599,J00121:27:H3GGKBBXX:5:1221:10196:34530,J00121:27:H3GGKBBXX:5:1207:31213:41546,J00121:27:H3GGKBBXX:5:2128:10287:28428,J00121:27:H3GGKBBXX:5:2222:13667:1261,J00121:27:H3GGKBBXX:5:2213:27833:15750,J00121:27:H3GGKBBXX:5:2219:29173:32982,J00121:27:H3GGKBBXX:5:1225:9516:1736,J00121:27:H3GGKBBXX:5:2206:29579:45432,J00121:27:H3GGKBBXX:5:1223:3873:43867,J00121:27:H3GGKBBXX:5:1225:3589:4022,J00121:27:H3GGKBBXX:5:1127:22993:16366,J00121:27:H3GGKBBXX:5:2126:12905:45836,J00121:27:H3GGKBBXX:5:2119:14022:43937,J00121:27:H3GGKBBXX:5:2213:26179:40948,J00121:27:H3GGKBBXX:5:2119:22780:47471,J00121:27:H3GGKBBXX:5:2115:14752:38556,J00121:27:H3GGKBBXX:5:1117:15341:29307,J00121:27:H3GGKBBXX:5:2113:21115:3160,J00121:27:H3GGKBBXX:5:1127:21582:3266,J00121:27:H3GGKBBXX:5:2125:31852:14801,J00121:27:H3GGKBBXX:5:1116:23967:37255,J00121:27:H3GGKBBXX:5:2102:26179:10844,J00121:27:H3GGKBBXX:5:1104:18203:30784,J00121:27:H3GGKBBXX:5:2120:14499:28938,J00121:27:H3GGKBBXX:5:1223:22901:11565,J00121:27:H3GGKBBXX:5:1217:19360:20762,J00121:27:H3GGKBBXX:5:1223:25489:5394,J00121:27:H3GGKBBXX:5:2212:18842:4497,J00121:27:H3GGKBBXX:5:2107:29731:5358,J00121:27:H3GGKBBXX:5:2227:2767:33862,J00121:27:H3GGKBBXX:5:2204:18223:24806,J00121:27:H3GGKBBXX:5:2215:13930:35761,J00121:27:H3GGKBBXX:5:2226:17959:9930,J00121:27:H3GGKBBXX:5:2106:15859:32877,J00121:27:H3GGKBBXX:5:1124:23480:8418,J00121:27:H3GGKBBXX:5:2206:23967:45555,J00121:27:H3GGKBBXX:5:1213:18903:21940,J00121:27:H3GGKBBXX:5:1120:11109:26969,J00121:27:H3GGKBBXX:5:1119:17005:16331,J00121:27:H3GGKBBXX:5:1216:18954:22450,J00121:27:H3GGKBBXX:5:1110:2828:37062,J00121:27:H3GGKBBXX:5:1110:25449:46258,J00121:27:H3GGKBBXX:5:1216:17432:1877,J00121:27:H3GGKBBXX:5:1204:23368:14062,J00121:27:H3GGKBBXX:5:2212:9739:8770;sequence=TACAGAGGATTGAAATATAAATCAATTTATGTCTTTGAATAAACAATAATTCTATTAATTCTCTA;start=25481;subtype=IES;support_ref=2;support_variant=57;type=IES;
scaffold51_15_with_IES	MILORD	internal_eliminated_sequence	25917	25944	.	.	.	ID=MILORD.15.25917.25944;Name=MILORD.15.25917.25944;bounded_by_ta=TRUE;common_boundary=LEFT;end=25944;ies_id=IESPGM.PTET51.1.15.24557;ies_left_dist=0;ies_min_dist=0;ies_right_dist=141;junction_seq=accattaaatcaatcTAaaagaagtttcaaat;read_names=J00121:27:H3GGKBBXX:5:1223:26423:22801;sequence=TATAGTTATGTTACAATATATTTTGTCA;start=25917;subtype=PARTIAL_INTERNAL;support_ref=0;support_variant=1;type=ALTERNATIVE;
scaffold51_15_with_IES	MILORD	internal_eliminated_sequence	25917	26085	.	.	.	ID=MILORD.15.25917.26085;Name=MILORD.15.25917.26085;bounded_by_ta=TRUE;common_boundary=Both;end=26085;ies_id=IESPGM.PTET51.1.15.24557;ies_left_dist=0;ies_min_dist=0;ies_right_dist=0;junction_seq=accattaaatcaatcTAaataagataattcaa;read_names=J00121:27:H3GGKBBXX:5:1207:22465:20515,J00121:27:H3GGKBBXX:5:1208:30645:48016,J00121:27:H3GGKBBXX:5:1113:10957:34442,J00121:27:H3GGKBBXX:5:1221:17026:10704,J00121:27:H3GGKBBXX:5:2111:20973:6853,J00121:27:H3GGKBBXX:5:1128:7811:44640,J00121:27:H3GGKBBXX:5:2102:13017:14977,J00121:27:H3GGKBBXX:5:2104:20557:18863,J00121:27:H3GGKBBXX:5:1120:18812:23012,J00121:27:H3GGKBBXX:5:1218:1651:7486,J00121:27:H3GGKBBXX:5:2111:8917:24296,J00121:27:H3GGKBBXX:5:1117:3001:28920,J00121:27:H3GGKBBXX:5:1221:22140:27197,J00121:27:H3GGKBBXX:5:2228:14986:37800,J00121:27:H3GGKBBXX:5:2226:14905:13640,J00121:27:H3GGKBBXX:5:1105:26453:37027,J00121:27:H3GGKBBXX:5:2228:25601:26054,J00121:27:H3GGKBBXX:5:2104:20638:18898,J00121:27:H3GGKBBXX:5:1218:15554:22362,J00121:27:H3GGKBBXX:5:2226:5700:37079,J00121:27:H3GGKBBXX:5:2225:3579:13007,J00121:27:H3GGKBBXX:5:1205:26443:26142,J00121:27:H3GGKBBXX:5:2227:26768:41088,J00121:27:H3GGKBBXX:5:1222:7750:27479,J00121:27:H3GGKBBXX:5:2125:29477:12515,J00121:27:H3GGKBBXX:5:1123:5345:42442,J00121:27:H3GGKBBXX:5:1222:9871:42126,J00121:27:H3GGKBBXX:5:1126:30655:47190,J00121:27:H3GGKBBXX:5:2117:12591:28446,J00121:27:H3GGKBBXX:5:1122:11475:37519,J00121:27:H3GGKBBXX:5:1102:5589:2563,J00121:27:H3GGKBBXX:5:1215:13281:7732,J00121:27:H3GGKBBXX:5:1123:14235:33932,J00121:27:H3GGKBBXX:5:1223:27590:46803,J00121:27:H3GGKBBXX:5:2202:4158:47383,J00121:27:H3GGKBBXX:5:2128:16244:27426,J00121:27:H3GGKBBXX:5:1105:15625:1455,J00121:27:H3GGKBBXX:5:2113:5315:11266,J00121:27:H3GGKBBXX:5:1207:22648:24489,J00121:27:H3GGKBBXX:5:1206:19593:11003,J00121:27:H3GGKBBXX:5:2220:25997:46434;sequence=TATAGTTATGTTACAATATATTTTGTCATAAAAGAAGTTTCAAATATATAATTAGAAGACAATTATATTTTAAAATAATTATAGATAAATTTTTTAAACAATGAATTAATTATAAAATACAATTGATGATAGTAGCGGAGATGGATCTCTTTTGTAAGTTCAAGCACTA;start=25917;subtype=IES;support_ref=0;support_variant=41;type=IES;
scaffold51_15_with_IES	MILORD	internal_eliminated_sequence	26713	26797	.	.	.	ID=MILORD.15.26713.26797;Name=MILORD.15.26713.26797;bounded_by_ta=TRUE;common_boundary=Both;end=26797;ies_id=IESPGM.PTET51.1.15.25184;ies_left_dist=0;ies_min_dist=0;ies_right_dist=0;junction_seq=aaagcaggtagatgcTAagagttatcgaaaat;read_names=J00121:27:H3GGKBBXX:5:1108:5507:45748,J00121:27:H3GGKBBXX:5:2215:18913:14572,J00121:27:H3GGKBBXX:5:2121:30015:19074,J00121:27:H3GGKBBXX:5:2103:14702:37835,J00121:27:H3GGKBBXX:5:1209:24261:43111,J00121:27:H3GGKBBXX:5:1216:10987:24929,J00121:27:H3GGKBBXX:5:2209:24525:34248,J00121:27:H3GGKBBXX:5:2227:32015:2633,J00121:27:H3GGKBBXX:5:1122:29660:11390,J00121:27:H3GGKBBXX:5:2220:12144:1297,J00121:27:H3GGKBBXX:5:2222:26575:23557,J00121:27:H3GGKBBXX:5:1202:24241:25281,J00121:27:H3GGKBBXX:5:2222:17158:33053,J00121:27:H3GGKBBXX:5:1115:29467:22485,J00121:27:H3GGKBBXX:5:2225:24708:23487,J00121:27:H3GGKBBXX:5:2224:12905:42565,J00121:27:H3GGKBBXX:5:1121:14986:11143,J00121:27:H3GGKBBXX:5:1214:16741:25685,J00121:27:H3GGKBBXX:5:1217:24941:4585,J00121:27:H3GGKBBXX:5:1204:26545:42038,J00121:27:H3GGKBBXX:5:2225:15361:39822,J00121:27:H3GGKBBXX:5:2108:23754:48737,J00121:27:H3GGKBBXX:5:1122:29711:34653,J00121:27:H3GGKBBXX:5:1206:16823:30609,J00121:27:H3GGKBBXX:5:1124:25195:22432,J00121:27:H3GGKBBXX:5:2102:13403:43533,J00121:27:H3GGKBBXX:5:1106:9536:29624,J00121:27:H3GGKBBXX:5:2226:22029:29149,J00121:27:H3GGKBBXX:5:2101:23764:20832,J00121:27:H3GGKBBXX:5:2110:4929:36587,J00121:27:H3GGKBBXX:5:2201:18426:36903;sequence=TATAGATGAATGAATCAATTTTTATTAATAGTATTTTAATATTTCATATAAATATTGAAAATTCAATAATACTTTTAACTATTTG;start=26713;subtype=IES;support_ref=2;support_variant=31;type=IES;
scaffold51_15_with_IES	MILORD	internal_eliminated_sequence	27115	27142	.	.	.	ID=MILORD.15.27115.27142;Name=MILORD.15.27115.27142;bounded_by_ta=TRUE;common_boundary=Both;end=27142;ies_id=IESPGM.PTET51.1.15.25501;ies_left_dist=0;ies_min_dist=0;ies_right_dist=0;junction_seq=atttggttgtctcagTAttattaaagaggatg;read_names=J00121:27:H3GGKBBXX:5:1212:28321:31857,J00121:27:H3GGKBBXX:5:2224:22932:7468,J00121:27:H3GGKBBXX:5:2210:14692:27514,J00121:27:H3GGKBBXX:5:1224:18172:47753,J00121:27:H3GGKBBXX:5:1216:15544:11372,J00121:27:H3GGKBBXX:5:1117:26291:19900,J00121:27:H3GGKBBXX:5:2113:4868:41757,J00121:27:H3GGKBBXX:5:1218:21014:30028,J00121:27:H3GGKBBXX:5:1128:5142:26019,J00121:27:H3GGKBBXX:5:1126:13088:28709,J00121:27:H3GGKBBXX:5:2202:28077:31962,J00121:27:H3GGKBBXX:5:1209:29731:21149,J00121:27:H3GGKBBXX:5:2108:7892:40104,J00121:27:H3GGKBBXX:5:1201:28107:44500,J00121:27:H3GGKBBXX:5:2117:5731:7169,J00121:27:H3GGKBBXX:5:2102:25479:8435,J00121:27:H3GGKBBXX:5:2214:12256:20551,J00121:27:H3GGKBBXX:5:2211:14742:1824,J00121:27:H3GGKBBXX:5:1212:16457:23294,J00121:27:H3GGKBBXX:5:1108:4655:34706,J00121:27:H3GGKBBXX:5:1115:8745:15944,J00121:27:H3GGKBBXX:5:2216:2777:21922,J00121:27:H3GGKBBXX:5:2106:24180:6290,J00121:27:H3GGKBBXX:5:1205:17685:33967,J00121:27:H3GGKBBXX:5:2214:19553:10475,J00121:27:H3GGKBBXX:5:2116:2909:1578,J00121:27:H3GGKBBXX:5:1105:9293:23997;sequence=TATAATCCAGATATATCAATATTAATCA;start=27115;subtype=IES;support_ref=3;support_variant=27;type=IES;
scaffold51_15_with_IES	MILORD	internal_eliminated_sequence	27714	27739	.	.	.	ID=MILORD.15.27714.27739;Name=MILORD.15.27714.27739;bounded_by_ta=TRUE;common_boundary=Both;end=27739;ies_id=IESPGM.PTET51.1.15.26072;ies_left_dist=0;ies_min_dist=0;ies_right_dist=0;junction_seq=gcagaaggcaagtgtTAatatattaatgatca;read_names=J00121:27:H3GGKBBXX:5:2112:6735:27795,J00121:27:H3GGKBBXX:5:2210:7466:11091,J00121:27:H3GGKBBXX:5:1215:26869:34512,J00121:27:H3GGKBBXX:5:1120:22780:35444,J00121:27:H3GGKBBXX:5:2216:14499:34987,J00121:27:H3GGKBBXX:5:2116:10581:23276,J00121:27:H3GGKBBXX:5:2216:14265:34688,J00121:27:H3GGKBBXX:5:1209:5619:17104,J00121:27:H3GGKBBXX:5:1119:10145:30398,J00121:27:H3GGKBBXX:5:2215:17218:44588,J00121:27:H3GGKBBXX:5:1215:3792:17350;sequence=TATGATTAAAGAAGAGTTCTTGATTA;start=27714;subtype=IES;support_ref=3;support_variant=11;type=IES;
scaffold51_15_with_IES	MILORD	internal_eliminated_sequence	27810	27896	.	.	.	ID=MILORD.15.27810.27896;Name=MILORD.15.27810.27896;bounded_by_ta=TRUE;common_boundary=Both;end=27896;ies_id=IESPGM.PTET51.1.15.26142;ies_left_dist=0;ies_min_dist=0;ies_right_dist=0;junction_seq=aacaatcctccattgTAcaagatactccaata;read_names=J00121:27:H3GGKBBXX:5:2219:20537:19355,J00121:27:H3GGKBBXX:5:1101:17066:22309,J00121:27:H3GGKBBXX:5:2103:30320:44886,J00121:27:H3GGKBBXX:5:1128:18964:4989,J00121:27:H3GGKBBXX:5:2111:27600:37607,J00121:27:H3GGKBBXX:5:1125:24190:21078,J00121:27:H3GGKBBXX:5:1211:13261:46733,J00121:27:H3GGKBBXX:5:1223:7872:33914,J00121:27:H3GGKBBXX:5:2215:23581:9051,J00121:27:H3GGKBBXX:5:1219:27397:12392,J00121:27:H3GGKBBXX:5:2117:13849:25210,J00121:27:H3GGKBBXX:5:1107:26129:22960,J00121:27:H3GGKBBXX:5:2104:17492:21571,J00121:27:H3GGKBBXX:5:1122:22577:41950,J00121:27:H3GGKBBXX:5:1122:18294:9455,J00121:27:H3GGKBBXX:5:2119:28929:22045,J00121:27:H3GGKBBXX:5:2221:13535:9332,J00121:27:H3GGKBBXX:5:1122:14184:35673,J00121:27:H3GGKBBXX:5:2207:13220:11952,J00121:27:H3GGKBBXX:5:1109:5142:19865,J00121:27:H3GGKBBXX:5:1208:26616:11952,J00121:27:H3GGKBBXX:5:2119:20435:22555,J00121:27:H3GGKBBXX:5:2108:28178:40578,J00121:27:H3GGKBBXX:5:2210:24241:37343,J00121:27:H3GGKBBXX:5:1227:19512:3442,J00121:27:H3GGKBBXX:5:2224:26717:5270;sequence=TACATTAGAATCTTCTTACTTTATTATCATTATTATAGATTTGAGAATTAATCAAATAATCAAAACAAATTGATTTTACAGAGAGTG;start=27810;subtype=IES;support_ref=0;support_variant=26;type=IES;
scaffold51_15_with_IES	MILORD	internal_eliminated_sequence	28207	28263	.	.	.	ID=MILORD.15.28207.28263;Name=MILORD.15.28207.28263;bounded_by_ta=TRUE;common_boundary=Both;end=28263;ies_id=IESPGM.PTET51.1.15.26452;ies_left_dist=0;ies_min_dist=0;ies_right_dist=0;junction_seq=taaaaaggtattttgTAagaccaattgttgta;read_names=J00121:27:H3GGKBBXX:5:2221:29244:27338,J00121:27:H3GGKBBXX:5:1116:6563:23557,J00121:27:H3GGKBBXX:5:2201:10196:3582,J00121:27:H3GGKBBXX:5:2222:12642:39471,J00121:27:H3GGKBBXX:5:2202:10703:21061,J00121:27:H3GGKBBXX:5:1203:12023:41387,J00121:27:H3GGKBBXX:5:1111:6086:19953,J00121:27:H3GGKBBXX:5:1108:30797:36991,J00121:27:H3GGKBBXX:5:1224:27417:32719,J00121:27:H3GGKBBXX:5:2228:7933:28287,J00121:27:H3GGKBBXX:5:2107:21714:17210,J00121:27:H3GGKBBXX:5:1213:13514:21852,J00121:27:H3GGKBBXX:5:1207:21897:26459,J00121:27:H3GGKBBXX:5:2111:26129:5376,J00121:27:H3GGKBBXX:5:2113:13281:32209,J00121:27:H3GGKBBXX:5:1202:19979:49230,J00121:27:H3GGKBBXX:5:2114:20151:11231,J00121:27:H3GGKBBXX:5:1107:27062:7627,J00121:27:H3GGKBBXX:5:1114:13200:21061,J00121:27:H3GGKBBXX:5:1208:8653:35901,J00121:27:H3GGKBBXX:5:1220:23013:32683,J00121:27:H3GGKBBXX:5:2102:26037:3635,J00121:27:H3GGKBBXX:5:1220:17736:44605,J00121:27:H3GGKBBXX:5:1220:14346:34653,J00121:27:H3GGKBBXX:5:2122:24647:5165,J00121:27:H3GGKBBXX:5:2115:30847:23505,J00121:27:H3GGKBBXX:5:2206:21846:11390,J00121:27:H3GGKBBXX:5:2126:31172:42706,J00121:27:H3GGKBBXX:5:2205:17604:3512,J00121:27:H3GGKBBXX:5:1211:16143:1719,J00121:27:H3GGKBBXX:5:2120:20720:7152,J00121:27:H3GGKBBXX:5:2102:26880:21236,J00121:27:H3GGKBBXX:5:1105:14468:33633,J00121:27:H3GGKBBXX:5:2219:24302:44271,J00121:27:H3GGKBBXX:5:2207:15118:19812,J00121:27:H3GGKBBXX:5:1123:15990:9297,J00121:27:H3GGKBBXX:5:1213:7831:30257,J00121:27:H3GGKBBXX:5:2221:24901:13763,J00121:27:H3GGKBBXX:5:2123:27032:36446,J00121:27:H3GGKBBXX:5:1218:21836:6132,J00121:27:H3GGKBBXX:5:2228:27082:8928,J00121:27:H3GGKBBXX:5:2101:15392:19513,J00121:27:H3GGKBBXX:5:2119:30350:32525,J00121:27:H3GGKBBXX:5:2226:18609:14537,J00121:27:H3GGKBBXX:5:1226:29701:13746,J00121:27:H3GGKBBXX:5:2110:23033:23786,J00121:27:H3GGKBBXX:5:2221:30482:12181,J00121:27:H3GGKBBXX:5:2207:13859:21676,J00121:27:H3GGKBBXX:5:2114:27417:17772,J00121:27:H3GGKBBXX:5:1108:19451:39348,J00121:27:H3GGKBBXX:5:2219:11099:41581,J00121:27:H3GGKBBXX:5:1119:16965:14150;sequence=TATTGTAGCAATGATTATCTATGTTATTGATTCAAATGCAACAAATTAATCGCACAA;start=28207;subtype=IES;support_ref=8;support_variant=52;type=IES;
scaffold51_15_with_IES	MILORD	internal_eliminated_sequence	28876	28940	.	.	.	ID=MILORD.15.28876.28940;Name=MILORD.15.28876.28940;bounded_by_ta=TRUE;common_boundary=Both;end=28940;ies_id=IESPGM.PTET51.1.15.27064;ies_left_dist=0;ies_min_dist=0;ies_right_dist=0;junction_seq=aaatgttaaagcatgTActgatattaagaata;read_names=J00121:27:H3GGKBBXX:5:1121:16041:40332,J00121:27:H3GGKBBXX:5:2216:28584:10510,J00121:27:H3GGKBBXX:5:2111:6664:38257,J00121:27:H3GGKBBXX:5:1228:29508:26951,J00121:27:H3GGKBBXX:5:2103:6563:28129,J00121:27:H3GGKBBXX:5:2215:12631:42231,J00121:27:H3GGKBBXX:5:2128:27884:47172,J00121:27:H3GGKBBXX:5:1216:20770:1648,J00121:27:H3GGKBBXX:5:1215:17005:25509,J00121:27:H3GGKBBXX:5:1213:21947:17087,J00121:27:H3GGKBBXX:5:2224:12094:33246,J00121:27:H3GGKBBXX:5:2119:23713:24718,J00121:27:H3GGKBBXX:5:2211:14610:42706,J00121:27:H3GGKBBXX:5:2221:12743:33316,J00121:27:H3GGKBBXX:5:1107:22851:23927,J00121:27:H3GGKBBXX:5:2211:16812:33686,J00121:27:H3GGKBBXX:5:2118:17198:43533,J00121:27:H3GGKBBXX:5:1212:10602:7556,J00121:27:H3GGKBBXX:5:2117:10531:24560,J00121:27:H3GGKBBXX:5:2206:18111:4673,J00121:27:H3GGKBBXX:5:2217:18487:18089,J00121:27:H3GGKBBXX:5:1118:14245:5921,J00121:27:H3GGKBBXX:5:2224:21998:12638,J00121:27:H3GGKBBXX:5:1211:22556:17966,J00121:27:H3GGKBBXX:5:1119:15118:48755,J00121:27:H3GGKBBXX:5:1214:29579:48069,J00121:27:H3GGKBBXX:5:1118:22465:31171,J00121:27:H3GGKBBXX:5:2116:31862:30116,J00121:27:H3GGKBBXX:5:2227:8887:5218,J00121:27:H3GGKBBXX:5:1121:22567:5042,J00121:27:H3GGKBBXX:5:1126:2422:17649,J00121:27:H3GGKBBXX:5:2123:15554:11038,J00121:27:H3GGKBBXX:5:2121:17340:30169;sequence=TACAAGTAAGTTGATAATTATTTTAGAATCATCAAGTTTTTCAAGTTTATCGATCAAACTAACTA;start=28876;subtype=IES;support_ref=0;support_variant=33;type=IES;
scaffold51_15_with_IES	MILORD	internal_eliminated_sequence	29060	29086	.	.	.	ID=MILORD.15.29060.29086;Name=MILORD.15.29060.29086;bounded_by_ta=TRUE;common_boundary=Both;end=29086;ies_id=IESPGM.PTET51.1.15.27183;ies_left_dist=0;ies_min_dist=0;ies_right_dist=0;junction_seq=gtgttagtaagtaagTAtgtgaataaatcaat;read_names=J00121:27:H3GGKBBXX:5:2104:2920:3916,J00121:27:H3GGKBBXX:5:1109:20070:6589,J00121:27:H3GGKBBXX:5:1213:15960:13289,J00121:27:H3GGKBBXX:5:1118:7578:5024,J00121:27:H3GGKBBXX:5:2102:10429:8207,J00121:27:H3GGKBBXX:5:1203:6279:31013,J00121:27:H3GGKBBXX:5:1215:9222:49054,J00121:27:H3GGKBBXX:5:2225:7253:47225,J00121:27:H3GGKBBXX:5:2103:18162:10247,J00121:27:H3GGKBBXX:5:2218:2301:26336,J00121:27:H3GGKBBXX:5:2205:6187:38873,J00121:27:H3GGKBBXX:5:2211:21420:40614,J00121:27:H3GGKBBXX:5:1104:9283:24753,J00121:27:H3GGKBBXX:5:2115:14001:30468,J00121:27:H3GGKBBXX:5:2208:29691:10458,J00121:27:H3GGKBBXX:5:2114:15635:9913,J00121:27:H3GGKBBXX:5:1115:21054:16102,J00121:27:H3GGKBBXX:5:2202:28869:17403,J00121:27:H3GGKBBXX:5:2215:22709:16049,J00121:27:H3GGKBBXX:5:1206:11525:26775,J00121:27:H3GGKBBXX:5:2111:28524:35163,J00121:27:H3GGKBBXX:5:2215:13433:32648,J00121:27:H3GGKBBXX:5:1217:3143:40842,J00121:27:H3GGKBBXX:5:1110:28158:38961,J00121:27:H3GGKBBXX:5:1219:24901:23575,J00121:27:H3GGKBBXX:5:2119:24718:4374,J00121:27:H3GGKBBXX:5:2212:2838:10387;sequence=TATAAATGAGTTTAAGATTATCAATTA;start=29060;subtype=IES;support_ref=0;support_variant=27;type=IES;
scaffold51_15_with_IES	MILORD	internal_eliminated_sequence	29316	29364	.	.	.	ID=MILORD.15.29316.29364;Name=MILORD.15.29316.29364;bounded_by_ta=TRUE;common_boundary=Both;end=29364;ies_id=IESPGM.PTET51.1.15.27412;ies_left_dist=0;ies_min_dist=0;ies_right_dist=0;junction_seq=aaacatcgagttatgTAaactagtaaccaaag;read_names=J00121:27:H3GGKBBXX:5:2225:20476:19742,J00121:27:H3GGKBBXX:5:1113:17117:5059,J00121:27:H3GGKBBXX:5:1108:19786:32367,J00121:27:H3GGKBBXX:5:2210:25327:22590,J00121:27:H3GGKBBXX:5:2219:5162:44060,J00121:27:H3GGKBBXX:5:1107:13494:41194,J00121:27:H3GGKBBXX:5:1227:27468:40895,J00121:27:H3GGKBBXX:5:1204:6867:37027,J00121:27:H3GGKBBXX:5:2108:12642:45449,J00121:27:H3GGKBBXX:5:2227:24180:16770,J00121:27:H3GGKBBXX:5:1202:13382:5798,J00121:27:H3GGKBBXX:5:1115:12439:34090,J00121:27:H3GGKBBXX:5:1216:17614:35180,J00121:27:H3GGKBBXX:5:2113:28706:22643,J00121:27:H3GGKBBXX:5:1113:29782:40719,J00121:27:H3GGKBBXX:5:2228:26210:19724,J00121:27:H3GGKBBXX:5:2220:27235:3881,J00121:27:H3GGKBBXX:5:1219:8501:39471,J00121:27:H3GGKBBXX:5:2203:25022:2861,J00121:27:H3GGKBBXX:5:2223:25053:34706,J00121:27:H3GGKBBXX:5:1226:22211:30204,J00121:27:H3GGKBBXX:5:2227:9770:21342,J00121:27:H3GGKBBXX:5:2124:9181:16418,J00121:27:H3GGKBBXX:5:1115:12449:34002,J00121:27:H3GGKBBXX:5:1105:22384:32226,J00121:27:H3GGKBBXX:5:2113:30411:15574,J00121:27:H3GGKBBXX:5:1203:16873:48772,J00121:27:H3GGKBBXX:5:2125:29640:48456,J00121:27:H3GGKBBXX:5:1221:25266:34793,J00121:27:H3GGKBBXX:5:1216:12297:35602,J00121:27:H3GGKBBXX:5:2103:24556:47911,J00121:27:H3GGKBBXX:5:1104:5852:34917,J00121:27:H3GGKBBXX:5:1223:12479:17843,J00121:27:H3GGKBBXX:5:2226:26534:9455,J00121:27:H3GGKBBXX:5:2223:21643:22678,J00121:27:H3GGKBBXX:5:1102:3620:14238,J00121:27:H3GGKBBXX:5:1221:11332:37765,J00121:27:H3GGKBBXX:5:1227:13778:16295;sequence=TATTGAAGAATCATAATATATAAAAATACTAATAATCTAAATATGACAA;start=29316;subtype=IES;support_ref=4;support_variant=38;type=IES;
scaffold51_15_with_IES	MILORD	internal_eliminated_sequence	29747	29831	.	.	.	ID=MILORD.15.29747.29831;Name=MILORD.15.29747.29831;bounded_by_ta=TRUE;common_boundary=Both;end=29831;ies_id=IESPGM.PTET51.1.15.27794;ies_left_dist=0;ies_min_dist=0;ies_right_dist=0;junction_seq=gtgtgtatgaatataTAacagacatgcatgtt;read_names=J00121:27:H3GGKBBXX:5:2114:1641:23364,J00121:27:H3GGKBBXX:5:2102:21613:27549,J00121:27:H3GGKBBXX:5:1221:15524:41475,J00121:27:H3GGKBBXX:5:1106:26565:42495,J00121:27:H3GGKBBXX:5:1210:10389:6589,J00121:27:H3GGKBBXX:5:2125:27296:28076,J00121:27:H3GGKBBXX:5:1227:26007:43005,J00121:27:H3GGKBBXX:5:1102:17827:8893,J00121:27:H3GGKBBXX:5:2118:22374:33088,J00121:27:H3GGKBBXX:5:1127:4482:17280,J00121:27:H3GGKBBXX:5:2205:24698:30503,J00121:27:H3GGKBBXX:5:1107:30969:7926,J00121:27:H3GGKBBXX:5:1207:23926:36341,J00121:27:H3GGKBBXX:5:1114:11008:19759,J00121:27:H3GGKBBXX:5:1211:4229:22362,J00121:27:H3GGKBBXX:5:2105:12398:9965,J00121:27:H3GGKBBXX:5:1227:17208:25615,J00121:27:H3GGKBBXX:5:2201:15645:20832,J00121:27:H3GGKBBXX:5:1225:18355:5376,J00121:27:H3GGKBBXX:5:1219:6066:9051,J00121:27:H3GGKBBXX:5:1102:28493:29905,J00121:27:H3GGKBBXX:5:2109:4767:24243,J00121:27:H3GGKBBXX:5:1228:9130:45379,J00121:27:H3GGKBBXX:5:2201:16031:20797,J00121:27:H3GGKBBXX:5:1224:9932:30380,J00121:27:H3GGKBBXX:5:1213:9496:29378,J00121:27:H3GGKBBXX:5:1219:24008:18405,J00121:27:H3GGKBBXX:5:2204:13179:33017,J00121:27:H3GGKBBXX:5:2215:10318:2141,J00121:27:H3GGKBBXX:5:2113:28128:39014;sequence=TAACGTAAATCATTTGTTTTGATTGTATATTGTTTGGATAAGTATTATTGAATAGAAATGTGTATTAAGAAATTTAAATTAATAA;start=29747;subtype=IES;support_ref=10;support_variant=30;type=IES;
scaffold51_15_with_IES	MILORD	internal_eliminated_sequence	30476	30520	.	.	.	ID=MILORD.15.30476.30520;Name=MILORD.15.30476.30520;bounded_by_ta=TRUE;common_boundary=Both;end=30520;ies_id=IESPGM.PTET51.1.15.28438;ies_left_dist=0;ies_min_dist=0;ies_right_dist=0;junction_seq=tagtgatccattagaTAcatgctagaattttg;read_names=J00121:27:H3GGKBBXX:5:1119:19096:46856,J00121:27:H3GGKBBXX:5:2103:4219:35356,J00121:27:H3GGKBBXX:5:1214:25469:46821,J00121:27:H3GGKBBXX:5:1101:20466:17825,J00121:27:H3GGKBBXX:5:2218:12297:3881,J00121:27:H3GGKBBXX:5:2119:15585:9508,J00121:27:H3GGKBBXX:5:2120:17523:1578,J00121:27:H3GGKBBXX:5:1102:22384:9192,J00121:27:H3GGKBBXX:5:1220:5832:40754,J00121:27:H3GGKBBXX:5:1215:3123:11020,J00121:27:H3GGKBBXX:5:1102:8927:38873,J00121:27:H3GGKBBXX:5:2128:14641:40332,J00121:27:H3GGKBBXX:5:1227:20821:6308,J00121:27:H3GGKBBXX:5:2209:13595:14361,J00121:27:H3GGKBBXX:5:2215:8308:47964,J00121:27:H3GGKBBXX:5:2222:14001:35497,J00121:27:H3GGKBBXX:5:1119:22262:33141,J00121:27:H3GGKBBXX:5:2104:3407:9895,J00121:27:H3GGKBBXX:5:1226:23673:41669,J00121:27:H3GGKBBXX:5:2126:24495:19777,J00121:27:H3GGKBBXX:5:1210:10186:46364,J00121:27:H3GGKBBXX:5:1117:6279:14168,J00121:27:H3GGKBBXX:5:2226:12185:3477,J00121:27:H3GGKBBXX:5:2104:5101:22467,J00121:27:H3GGKBBXX:5:1125:29132:20603,J00121:27:H3GGKBBXX:5:1115:6411:21887,J00121:27:H3GGKBBXX:5:2104:10125:11196,J00121:27:H3GGKBBXX:5:1219:3224:27830;sequence=TACAATCACAAAATGAAATTATTGTATTTTTGGATGAATCGATTA;start=30476;subtype=IES;support_ref=6;support_variant=28;type=IES;
scaffold51_15_with_IES	MILORD	internal_eliminated_sequence	30759	30785	.	.	.	ID=MILORD.15.30759.30785;Name=MILORD.15.30759.30785;bounded_by_ta=TRUE;common_boundary=Both;end=30785;ies_id=IESPGM.PTET51.1.15.28676;ies_left_dist=0;ies_min_dist=0;ies_right_dist=0;junction_seq=taaggaggttgcaagTAattaaaaggcaatga;read_names=J00121:27:H3GGKBBXX:5:2218:3701:20990,J00121:27:H3GGKBBXX:5:1214:27752:25879;sequence=TATCATATTGATTCTTTAATTTCATTA;start=30759;subtype=IES;support_ref=2;support_variant=2;type=IES;
scaffold51_15_with_IES	MILORD	internal_eliminated_sequence	30989	31067	.	.	.	ID=MILORD.15.30989.31067;Name=MILORD.15.30989.31067;bounded_by_ta=TRUE;common_boundary=Both;end=31067;ies_id=IESPGM.PTET51.1.15.28833;ies_left_dist=0;ies_min_dist=0;ies_right_dist=0;junction_seq=cctatttgacttgtgTAccacttacaacatac;read_names=J00121:27:H3GGKBBXX:5:2221:8562:14221,J00121:27:H3GGKBBXX:5:1223:25499:32631,J00121:27:H3GGKBBXX:5:2211:20689:35936,J00121:27:H3GGKBBXX:5:2210:24221:12234,J00121:27:H3GGKBBXX:5:2102:16681:22872,J00121:27:H3GGKBBXX:5:2109:24332:47524,J00121:27:H3GGKBBXX:5:2101:29782:39207,J00121:27:H3GGKBBXX:5:1106:21207:34864,J00121:27:H3GGKBBXX:5:2117:4482:22696,J00121:27:H3GGKBBXX:5:1224:8643:23223,J00121:27:H3GGKBBXX:5:2123:27499:14432,J00121:27:H3GGKBBXX:5:1120:10835:14150,J00121:27:H3GGKBBXX:5:1225:16447:7451,J00121:27:H3GGKBBXX:5:1108:8948:8418,J00121:27:H3GGKBBXX:5:1216:29711:49107,J00121:27:H3GGKBBXX:5:2228:8156:33914,J00121:27:H3GGKBBXX:5:2118:2706:37554,J00121:27:H3GGKBBXX:5:1123:6411:21922,J00121:27:H3GGKBBXX:5:2211:22353:37941,J00121:27:H3GGKBBXX:5:2207:12895:35374,J00121:27:H3GGKBBXX:5:2211:11617:10194,J00121:27:H3GGKBBXX:5:2209:11576:35444,J00121:27:H3GGKBBXX:5:1123:32410:4690,J00121:27:H3GGKBBXX:5:1102:8592:38433,J00121:27:H3GGKBBXX:5:1215:9272:42143,J00121:27:H3GGKBBXX:5:1119:10805:31400,J00121:27:H3GGKBBXX:5:1125:6370:29307,J00121:27:H3GGKBBXX:5:2126:28584:33334,J00121:27:H3GGKBBXX:5:2214:4026:8998,J00121:27:H3GGKBBXX:5:2223:18335:43849,J00121:27:H3GGKBBXX:5:1227:18203:4585;sequence=TACAGTTAATCTAGAAGTTGATCAAAAGAATAAACTTGGAAATTCCAATATTATTGACAATCACACTCCAAAACAGGCA;start=30989;subtype=IES;support_ref=2;support_variant=31;type=IES;
scaffold51_15_with_IES	MILORD	internal_eliminated_sequence	31368	31435	.	.	.	ID=MILORD.15.31368.31435;Name=MILORD.15.31368.31435;bounded_by_ta=TRUE;common_boundary=Both;end=31435;ies_id=IESPGM.PTET51.1.15.29133;ies_left_dist=0;ies_min_dist=0;ies_right_dist=0;junction_seq=gttatcaagtaaatcTAttagaaacaactaat;read_names=J00121:27:H3GGKBBXX:5:2201:6674:20093,J00121:27:H3GGKBBXX:5:2223:7557:45256,J00121:27:H3GGKBBXX:5:2224:15828:23540,J00121:27:H3GGKBBXX:5:2209:26159:18054,J00121:27:H3GGKBBXX:5:2101:23794:12480,J00121:27:H3GGKBBXX:5:1110:30147:46029,J00121:27:H3GGKBBXX:5:1125:6796:36798,J00121:27:H3GGKBBXX:5:1108:28838:26318,J00121:27:H3GGKBBXX:5:2125:21663:22784,J00121:27:H3GGKBBXX:5:2116:11282:16436,J00121:27:H3GGKBBXX:5:1113:4391:31751;sequence=TATAACTGATTTGAACAGATTTTAGATATATTAGTTATTGAATACTTATAAATTTAGGAATTTAGGCA;start=31368;subtype=IES;support_ref=2;support_variant=11;type=IES;
scaffold51_15_with_IES	MILORD	internal_eliminated_sequence	31638	31684	.	.	.	ID=MILORD.15.31638.31684;Name=MILORD.15.31638.31684;bounded_by_ta=TRUE;common_boundary=Both;end=31684;ies_id=IESPGM.PTET51.1.15.29335;ies_left_dist=0;ies_min_dist=0;ies_right_dist=0;junction_seq=tttaaacatagatgaTAttcctaatcaaaact;read_names=J00121:27:H3GGKBBXX:5:2218:23003:48948,J00121:27:H3GGKBBXX:5:2221:9222:22256,J00121:27:H3GGKBBXX:5:1208:15442:15029,J00121:27:H3GGKBBXX:5:1212:24596:6765,J00121:27:H3GGKBBXX:5:2121:3894:43445,J00121:27:H3GGKBBXX:5:1217:10267:32613,J00121:27:H3GGKBBXX:5:2103:24616:45660,J00121:27:H3GGKBBXX:5:2208:24921:29800,J00121:27:H3GGKBBXX:5:2221:4340:15240,J00121:27:H3GGKBBXX:5:1111:14773:47348,J00121:27:H3GGKBBXX:5:2114:17827:5798,J00121:27:H3GGKBBXX:5:2125:3346:36657,J00121:27:H3GGKBBXX:5:2208:12834:19021,J00121:27:H3GGKBBXX:5:2116:12286:29430,J00121:27:H3GGKBBXX:5:1208:23663:37079,J00121:27:H3GGKBBXX:5:1211:20415:16471,J00121:27:H3GGKBBXX:5:2102:8400:40244,J00121:27:H3GGKBBXX:5:2221:19735:39805,J00121:27:H3GGKBBXX:5:2218:24241:35655,J00121:27:H3GGKBBXX:5:1222:25479:22643,J00121:27:H3GGKBBXX:5:1123:17716:41053,J00121:27:H3GGKBBXX:5:2227:32309:23223,J00121:27:H3GGKBBXX:5:1203:26169:8189,J00121:27:H3GGKBBXX:5:2208:22333:25843,J00121:27:H3GGKBBXX:5:2221:27955:22291,J00121:27:H3GGKBBXX:5:2222:9841:39717,J00121:27:H3GGKBBXX:5:1206:16041:10475,J00121:27:H3GGKBBXX:5:1225:13930:21905,J00121:27:H3GGKBBXX:5:1101:17188:3705;sequence=TACAGCTATATTATTGCAAATAAATTTATATTTCACTAATTAGTGTG;start=31638;subtype=IES;support_ref=3;support_variant=29;type=IES;
scaffold51_15_with_IES	MILORD	internal_eliminated_sequence	32189	32216	.	.	.	ID=MILORD.15.32189.32216;Name=MILORD.15.32189.32216;bounded_by_ta=TRUE;common_boundary=Both;end=32216;ies_id=IESPGM.PTET51.1.15.29839;ies_left_dist=0;ies_min_dist=0;ies_right_dist=0;junction_seq=taatacttacacttgTActgaatttaaaacac;read_names=J00121:27:H3GGKBBXX:5:1206:27610:29184,J00121:27:H3GGKBBXX:5:2118:8948:38240,J00121:27:H3GGKBBXX:5:1216:8308:1543,J00121:27:H3GGKBBXX:5:1120:13139:5657,J00121:27:H3GGKBBXX:5:2128:6340:24190,J00121:27:H3GGKBBXX:5:1210:23480:30995,J00121:27:H3GGKBBXX:5:1119:21582:34389,J00121:27:H3GGKBBXX:5:1207:27559:36270,J00121:27:H3GGKBBXX:5:1216:26474:5446,J00121:27:H3GGKBBXX:5:1219:12114:41686,J00121:27:H3GGKBBXX:5:1119:5335:35215,J00121:27:H3GGKBBXX:5:2119:28980:21465,J00121:27:H3GGKBBXX:5:2228:32339:19830,J00121:27:H3GGKBBXX:5:2113:10734:20832,J00121:27:H3GGKBBXX:5:1114:20283:16805,J00121:27:H3GGKBBXX:5:1115:7791:45238,J00121:27:H3GGKBBXX:5:1109:9526:45221,J00121:27:H3GGKBBXX:5:2212:2240:49159;sequence=TATAGTATTAATGAATATCATCTTAGTA;start=32189;subtype=IES;support_ref=0;support_variant=18;type=IES;
scaffold51_15_with_IES	MILORD	internal_eliminated_sequence	32257	32324	.	.	.	ID=MILORD.15.32257.32324;Name=MILORD.15.32257.32324;bounded_by_ta=TRUE;common_boundary=Both;end=32324;ies_id=IESPGM.PTET51.1.15.29879;ies_left_dist=0;ies_min_dist=0;ies_right_dist=0;junction_seq=tgtcttcacgattaaTAttataattgtagaga;read_names=J00121:27:H3GGKBBXX:5:2124:11931:37185,J00121:27:H3GGKBBXX:5:2221:7060:5534,J00121:27:H3GGKBBXX:5:1121:17381:42935,J00121:27:H3GGKBBXX:5:2126:23439:8523,J00121:27:H3GGKBBXX:5:1124:10054:6150,J00121:27:H3GGKBBXX:5:1219:5284:13957,J00121:27:H3GGKBBXX:5:1220:14966:32877,J00121:27:H3GGKBBXX:5:2102:9557:10387,J00121:27:H3GGKBBXX:5:2205:12814:29008;sequence=TACAGTAATAATTTTAATATTATTAATGATTAAATTAAAATCAATACAAACTGGTATTTAAACGACTG;start=32257;subtype=IES;support_ref=0;support_variant=9;type=IES;
scaffold51_15_with_IES	MILORD	internal_eliminated_sequence	32763	32791	.	.	.	ID=MILORD.15.32763.32791;Name=MILORD.15.32763.32791;bounded_by_ta=TRUE;common_boundary=Both;end=32791;ies_id=IESPGM.PTET51.1.15.30317;ies_left_dist=0;ies_min_dist=0;ies_right_dist=0;junction_seq=aaaggaatcaataagTAcgcatgtttaacaaa;read_names=J00121:27:H3GGKBBXX:5:1118:13707:18353,J00121:27:H3GGKBBXX:5:2101:8359:7187,J00121:27:H3GGKBBXX:5:1124:22374:30415,J00121:27:H3GGKBBXX:5:2227:14915:3424,J00121:27:H3GGKBBXX:5:1107:27336:14291,J00121:27:H3GGKBBXX:5:2122:30898:27109,J00121:27:H3GGKBBXX:5:2226:9374:12005,J00121:27:H3GGKBBXX:5:2208:4229:20639,J00121:27:H3GGKBBXX:5:2121:32370:37079,J00121:27:H3GGKBBXX:5:1121:20456:35848,J00121:27:H3GGKBBXX:5:1222:31040:36112,J00121:27:H3GGKBBXX:5:2225:25215:18036,J00121:27:H3GGKBBXX:5:1112:19867:25896,J00121:27:H3GGKBBXX:5:2115:30502:9473,J00121:27:H3GGKBBXX:5:2210:21745:24859,J00121:27:H3GGKBBXX:5:1107:16559:25720,J00121:27:H3GGKBBXX:5:1217:13727:19232,J00121:27:H3GGKBBXX:5:2228:7334:24437,J00121:27:H3GGKBBXX:5:2126:4594:22643,J00121:27:H3GGKBBXX:5:1126:6350:4163,J00121:27:H3GGKBBXX:5:2206:10044:14080,J00121:27:H3GGKBBXX:5:1119:20172:26248,J00121:27:H3GGKBBXX:5:1208:29914:26494,J00121:27:H3GGKBBXX:5:2110:10642:37660,J00121:27:H3GGKBBXX:5:2209:18111:12128,J00121:27:H3GGKBBXX:5:1115:19319:4796,J00121:27:H3GGKBBXX:5:2207:12692:41247,J00121:27:H3GGKBBXX:5:2228:6756:13236,J00121:27:H3GGKBBXX:5:2207:20303:21518,J00121:27:H3GGKBBXX:5:2228:13717:25052,J00121:27:H3GGKBBXX:5:2208:9171:1560,J00121:27:H3GGKBBXX:5:2109:30259:8523,J00121:27:H3GGKBBXX:5:2114:8572:27531,J00121:27:H3GGKBBXX:5:2204:3731:21571,J00121:27:H3GGKBBXX:5:1125:19380:18933,J00121:27:H3GGKBBXX:5:2220:13453:44605,J00121:27:H3GGKBBXX:5:1220:27275:37748,J00121:27:H3GGKBBXX:5:2212:2524:18599,J00121:27:H3GGKBBXX:5:2104:22922:24401,J00121:27:H3GGKBBXX:5:1222:25073:24226,J00121:27:H3GGKBBXX:5:1114:28463:17509,J00121:27:H3GGKBBXX:5:2125:18781:38609,J00121:27:H3GGKBBXX:5:2213:25398:38679,J00121:27:H3GGKBBXX:5:2206:2250:46012,J00121:27:H3GGKBBXX:5:2205:14215:34178,J00121:27:H3GGKBBXX:5:2221:5446:32982,J00121:27:H3GGKBBXX:5:2125:22384:18159,J00121:27:H3GGKBBXX:5:1209:31152:29976,J00121:27:H3GGKBBXX:5:1210:26098:16155,J00121:27:H3GGKBBXX:5:1105:24485:39594,J00121:27:H3GGKBBXX:5:2208:24464:7838,J00121:27:H3GGKBBXX:5:1218:13484:39840,J00121:27:H3GGKBBXX:5:1223:27590:8752,J00121:27:H3GGKBBXX:5:2122:16021:7838,J00121:27:H3GGKBBXX:5:1211:24342:2598,J00121:27:H3GGKBBXX:5:2111:31558:33352,J00121:27:H3GGKBBXX:5:1226:10500:6361,J00121:27:H3GGKBBXX:5:1210:10206:37748,J00121:27:H3GGKBBXX:5:2218:3082:5886,J00121:27:H3GGKBBXX:5:2223:14641:14519,J00121:27:H3GGKBBXX:5:2212:4158:16823,J00121:27:H3GGKBBXX:5:1109:23429:7416,J00121:27:H3GGKBBXX:5:2209:16731:15293,J00121:27:H3GGKBBXX:5:1127:14184:27479,J00121:27:H3GGKBBXX:5:1118:4858:25808,J00121:27:H3GGKBBXX:5:2221:15280:27057,J00121:27:H3GGKBBXX:5:2126:15747:6308,J00121:27:H3GGKBBXX:5:2228:19096:29448,J00121:27:H3GGKBBXX:5:1222:24048:41651,J00121:27:H3GGKBBXX:5:1113:26037:3987;sequence=TATGATCAAAGTCATTCATTTATTATTTA;start=32763;subtype=IES;support_ref=0;support_variant=70;type=IES;
scaffold51_15_with_IES	MILORD	internal_eliminated_sequence	33064	33108	.	.	.	ID=MILORD.15.33064.33108;Name=MILORD.15.33064.33108;bounded_by_ta=TRUE;common_boundary=Both;end=33108;ies_id=IESPGM.PTET51.1.15.30589;ies_left_dist=0;ies_min_dist=0;ies_right_dist=0;junction_seq=ttgcatgtttaattaTAgcacttagaattgtg;read_names=J00121:27:H3GGKBBXX:5:1206:19461:17280,J00121:27:H3GGKBBXX:5:2228:17300:42689,J00121:27:H3GGKBBXX:5:2218:22577:48139,J00121:27:H3GGKBBXX:5:2115:22861:16981,J00121:27:H3GGKBBXX:5:1111:10673:46750,J00121:27:H3GGKBBXX:5:1214:23774:4743,J00121:27:H3GGKBBXX:5:2113:4696:6994,J00121:27:H3GGKBBXX:5:2124:14884:32666,J00121:27:H3GGKBBXX:5:1203:11119:40561,J00121:27:H3GGKBBXX:5:2205:10734:34371,J00121:27:H3GGKBBXX:5:1210:9049:35110,J00121:27:H3GGKBBXX:5:2102:17533:3248,J00121:27:H3GGKBBXX:5:1106:13575:43656,J00121:27:H3GGKBBXX:5:1206:12428:43884,J00121:27:H3GGKBBXX:5:1211:9404:19900,J00121:27:H3GGKBBXX:5:1115:26656:19373,J00121:27:H3GGKBBXX:5:1206:13119:10194,J00121:27:H3GGKBBXX:5:2110:4675:26195,J00121:27:H3GGKBBXX:5:2116:29000:12603,J00121:27:H3GGKBBXX:5:2119:30188:20639,J00121:27:H3GGKBBXX:5:2116:31558:35673,J00121:27:H3GGKBBXX:5:1106:5132:23048,J00121:27:H3GGKBBXX:5:2227:14661:5306,J00121:27:H3GGKBBXX:5:1207:6238:44377,J00121:27:H3GGKBBXX:5:1115:15371:23839,J00121:27:H3GGKBBXX:5:2225:29264:31277,J00121:27:H3GGKBBXX:5:2113:28270:31347,J00121:27:H3GGKBBXX:5:2118:28097:29008,J00121:27:H3GGKBBXX:5:1109:7608:34125,J00121:27:H3GGKBBXX:5:2227:29061:4409,J00121:27:H3GGKBBXX:5:2212:18396:9209,J00121:27:H3GGKBBXX:5:1220:24474:29905,J00121:27:H3GGKBBXX:5:1202:10937:13623,J00121:27:H3GGKBBXX:5:2111:30431:13711,J00121:27:H3GGKBBXX:5:2220:16153:28147,J00121:27:H3GGKBBXX:5:2223:30005:21905,J00121:27:H3GGKBBXX:5:2219:3518:14344;sequence=TATACTTAAAATTGTTCTTTTTCATTTGTTGATATTTAACAAGCA;start=33064;subtype=IES;support_ref=2;support_variant=37;type=IES;
scaffold51_15_with_IES	MILORD	internal_eliminated_sequence	33400	33443	.	.	.	ID=MILORD.15.33400.33443;Name=MILORD.15.33400.33443;bounded_by_ta=TRUE;common_boundary=Both;end=33443;ies_id=IESPGM.PTET51.1.15.30880;ies_left_dist=0;ies_min_dist=0;ies_right_dist=0;junction_seq=atcaacaagcccaacTActtgctctaaaagca;read_names=J00121:27:H3GGKBBXX:5:1207:21805:25703,J00121:27:H3GGKBBXX:5:1112:16701:26846,J00121:27:H3GGKBBXX:5:1218:5223:7978,J00121:27:H3GGKBBXX:5:1123:20821:44324,J00121:27:H3GGKBBXX:5:1217:4959:47964,J00121:27:H3GGKBBXX:5:1218:2240:42970,J00121:27:H3GGKBBXX:5:2228:11241:33141,J00121:27:H3GGKBBXX:5:1113:14367:14748,J00121:27:H3GGKBBXX:5:1227:11129:32701,J00121:27:H3GGKBBXX:5:1102:16041:7345,J00121:27:H3GGKBBXX:5:2213:28280:1754,J00121:27:H3GGKBBXX:5:1107:9394:33738,J00121:27:H3GGKBBXX:5:2208:29914:48016,J00121:27:H3GGKBBXX:5:2203:28960:23329,J00121:27:H3GGKBBXX:5:1209:29021:8383,J00121:27:H3GGKBBXX:5:1110:2717:29589,J00121:27:H3GGKBBXX:5:2207:22029:35479,J00121:27:H3GGKBBXX:5:1108:25601:20779,J00121:27:H3GGKBBXX:5:2225:25611:12568,J00121:27:H3GGKBBXX:5:2103:21978:44324,J00121:27:H3GGKBBXX:5:1102:25510:6202,J00121:27:H3GGKBBXX:5:1103:13047:13552,J00121:27:H3GGKBBXX:5:2106:21227:3389,J00121:27:H3GGKBBXX:5:1122:10206:17913,J00121:27:H3GGKBBXX:5:2208:29894:48016,J00121:27:H3GGKBBXX:5:1201:29092:42548,J00121:27:H3GGKBBXX:5:1108:5446:47788,J00121:27:H3GGKBBXX:5:1226:29823:27953,J00121:27:H3GGKBBXX:5:1203:4005:46768,J00121:27:H3GGKBBXX:5:1225:14651:30257,J00121:27:H3GGKBBXX:5:1120:14742:31505,J00121:27:H3GGKBBXX:5:2206:7527:6730,J00121:27:H3GGKBBXX:5:2111:28047:26775,J00121:27:H3GGKBBXX:5:2113:30563:26002,J00121:27:H3GGKBBXX:5:2115:15686:36235,J00121:27:H3GGKBBXX:5:1218:21379:19443,J00121:27:H3GGKBBXX:5:2124:18842:20498,J00121:27:H3GGKBBXX:5:1123:29244:4831,J00121:27:H3GGKBBXX:5:2116:23115:13306,J00121:27:H3GGKBBXX:5:1124:11079:25052;sequence=TAGGATTGAAATTTAAATCAATATTCTAATTTTATAATCAATCA;start=33400;subtype=IES;support_ref=0;support_variant=40;type=IES;
scaffold51_15_with_IES	MILORD	internal_eliminated_sequence	33696	33778	.	.	.	ID=MILORD.15.33696.33778;Name=MILORD.15.33696.33778;bounded_by_ta=TRUE;common_boundary=Both;end=33778;ies_id=IESPGM.PTET51.1.15.31132;ies_left_dist=0;ies_min_dist=0;ies_right_dist=0;junction_seq=aatagcgtgtttaagTAtcaagactccttatt;read_names=J00121:27:H3GGKBBXX:5:2117:2412:36270,J00121:27:H3GGKBBXX:5:2217:4127:35128,J00121:27:H3GGKBBXX:5:1120:24616:17069,J00121:27:H3GGKBBXX:5:2125:27864:21500,J00121:27:H3GGKBBXX:5:1128:6664:3336,J00121:27:H3GGKBBXX:5:1225:16599:5640,J00121:27:H3GGKBBXX:5:2226:5071:47313,J00121:27:H3GGKBBXX:5:2112:29467:15029,J00121:27:H3GGKBBXX:5:2103:17482:3371,J00121:27:H3GGKBBXX:5:1113:15199:48755,J00121:27:H3GGKBBXX:5:2116:29467:41932,J00121:27:H3GGKBBXX:5:1128:16356:3705,J00121:27:H3GGKBBXX:5:2209:8917:28797,J00121:27:H3GGKBBXX:5:1212:6532:2686,J00121:27:H3GGKBBXX:5:1117:5010:6765,J00121:27:H3GGKBBXX:5:2208:28138:14379,J00121:27:H3GGKBBXX:5:2119:32370:7363,J00121:27:H3GGKBBXX:5:1203:19228:15785,J00121:27:H3GGKBBXX:5:2123:21958:3319,J00121:27:H3GGKBBXX:5:2116:19735:41423,J00121:27:H3GGKBBXX:5:2224:11617:37871,J00121:27:H3GGKBBXX:5:2112:5000:28692,J00121:27:H3GGKBBXX:5:2106:27225:3266,J00121:27:H3GGKBBXX:5:2207:11312:32279,J00121:27:H3GGKBBXX:5:1107:26179:34723,J00121:27:H3GGKBBXX:5:2118:24718:46856,J00121:27:H3GGKBBXX:5:1203:23744:33633,J00121:27:H3GGKBBXX:5:2120:27681:16366,J00121:27:H3GGKBBXX:5:2118:26362:6906,J00121:27:H3GGKBBXX:5:1103:9962:13236,J00121:27:H3GGKBBXX:5:2101:5883:40702,J00121:27:H3GGKBBXX:5:2203:25215:10897,J00121:27:H3GGKBBXX:5:2123:9678:46328,J00121:27:H3GGKBBXX:5:2216:9546:35972,J00121:27:H3GGKBBXX:5:1102:10419:6255,J00121:27:H3GGKBBXX:5:2219:12926:20973,J00121:27:H3GGKBBXX:5:2228:7801:9315,J00121:27:H3GGKBBXX:5:2122:14225:1842;sequence=TATTCTAATTGTACTTATTATTTTAAGAATTTCAGTTAATATGTGTTGAATCTAAAAATAAAATATAAATTTTATTTGTATAA;start=33696;subtype=IES;support_ref=4;support_variant=38;type=IES;
scaffold51_15_with_IES	MILORD	internal_eliminated_sequence	34247	34316	.	.	.	ID=MILORD.15.34247.34316;Name=MILORD.15.34247.34316;bounded_by_ta=TRUE;common_boundary=Both;end=34316;ies_id=IESPGM.PTET51.1.15.31600;ies_left_dist=0;ies_min_dist=0;ies_right_dist=0;junction_seq=tcgatttggatgtgtTAacattcaaacagaag;read_names=J00121:27:H3GGKBBXX:5:2211:3650:34371,J00121:27:H3GGKBBXX:5:1210:20050:14854,J00121:27:H3GGKBBXX:5:2120:22506:8418,J00121:27:H3GGKBBXX:5:1123:15940:2176,J00121:27:H3GGKBBXX:5:1101:8460:48368,J00121:27:H3GGKBBXX:5:1122:22800:16700,J00121:27:H3GGKBBXX:5:2110:19664:33774,J00121:27:H3GGKBBXX:5:2208:20821:8734,J00121:27:H3GGKBBXX:5:2216:12347:2176,J00121:27:H3GGKBBXX:5:2206:20811:29817,J00121:27:H3GGKBBXX:5:1215:22019:44535,J00121:27:H3GGKBBXX:5:2219:22668:26951,J00121:27:H3GGKBBXX:5:1101:19329:27637,J00121:27:H3GGKBBXX:5:2226:14681:41774,J00121:27:H3GGKBBXX:5:2123:16264:5622,J00121:27:H3GGKBBXX:5:2119:10409:8066,J00121:27:H3GGKBBXX:5:2102:29883:38293,J00121:27:H3GGKBBXX:5:1224:20659:23610,J00121:27:H3GGKBBXX:5:1101:8521:48403,J00121:27:H3GGKBBXX:5:1108:30310:31189,J00121:27:H3GGKBBXX:5:1222:17289:3424,J00121:27:H3GGKBBXX:5:1222:24951:14519;sequence=TACAGTTTAATACTGATTATTATTAAATAAATAACAATAGATTTCGCTATGTAACAATTTGATTGTTCTG;start=34247;subtype=IES;support_ref=1;support_variant=22;type=IES;
scaffold51_15_with_IES	MILORD	internal_eliminated_sequence	34379	34423	.	.	.	ID=MILORD.15.34379.34423;Name=MILORD.15.34379.34423;bounded_by_ta=TRUE;common_boundary=None;end=34423;ies_id=IESPGM.PTET51.1.15.31660;ies_left_dist=-2;ies_min_dist=2;ies_right_dist=-2;junction_seq=gcaaatcataagataTAtcataattcaaggat;read_names=J00121:27:H3GGKBBXX:5:2117:7273:41915,J00121:27:H3GGKBBXX:5:2219:11880:38187,J00121:27:H3GGKBBXX:5:2105:25510:39049,J00121:27:H3GGKBBXX:5:2224:20090:2334,J00121:27:H3GGKBBXX:5:2119:26443:12673,J00121:27:H3GGKBBXX:5:1214:10460:37660;sequence=TATATTTGATAAATTGATTAAATAACAATAATAGATAATGAAGTA;start=34379;subtype=OVERLAPPING;support_ref=0;support_variant=6;type=ALTERNATIVE;
scaffold51_15_with_IES	MILORD	internal_eliminated_sequence	34544	34572	.	.	.	ID=MILORD.15.34544.34572;Name=MILORD.15.34544.34572;bounded_by_ta=TRUE;common_boundary=Both;end=34572;ies_id=IESPGM.PTET51.1.15.31782;ies_left_dist=0;ies_min_dist=0;ies_right_dist=0;junction_seq=atctttgtagaaatgTAtatccacaagaggaa;read_names=J00121:27:H3GGKBBXX:5:1228:11231:8471,J00121:27:H3GGKBBXX:5:2124:30279:44042,J00121:27:H3GGKBBXX:5:2121:24282:41387,J00121:27:H3GGKBBXX:5:2207:16224:5446,J00121:27:H3GGKBBXX:5:2115:7283:20445,J00121:27:H3GGKBBXX:5:1101:25479:30099,J00121:27:H3GGKBBXX:5:1211:18355:9842,J00121:27:H3GGKBBXX:5:2103:21582:2738,J00121:27:H3GGKBBXX:5:1201:31639:16436,J00121:27:H3GGKBBXX:5:2217:28605:46979,J00121:27:H3GGKBBXX:5:1125:26798:34037,J00121:27:H3GGKBBXX:5:1127:23104:44799,J00121:27:H3GGKBBXX:5:2122:16701:35215,J00121:27:H3GGKBBXX:5:2227:26108:23628,J00121:27:H3GGKBBXX:5:2214:8724:44992,J00121:27:H3GGKBBXX:5:1219:29559:36886,J00121:27:H3GGKBBXX:5:1103:28310:15627,J00121:27:H3GGKBBXX:5:1225:22729:2264,J00121:27:H3GGKBBXX:5:1118:28655:11653,J00121:27:H3GGKBBXX:5:2221:28696:11266,J00121:27:H3GGKBBXX:5:2226:14225:9438,J00121:27:H3GGKBBXX:5:2122:27022:2000,J00121:27:H3GGKBBXX:5:2122:29792:11266,J00121:27:H3GGKBBXX:5:2224:25591:43831,J00121:27:H3GGKBBXX:5:1119:25296:6044,J00121:27:H3GGKBBXX:5:1211:20385:44482,J00121:27:H3GGKBBXX:5:2126:3417:27602,J00121:27:H3GGKBBXX:5:1215:8379:41546,J00121:27:H3GGKBBXX:5:1127:18081:38803,J00121:27:H3GGKBBXX:5:2201:8724:48509,J00121:27:H3GGKBBXX:5:1221:21907:47682,J00121:27:H3GGKBBXX:5:2223:28686:42161,J00121:27:H3GGKBBXX:5:1223:4584:23223,J00121:27:H3GGKBBXX:5:1215:17969:11847,J00121:27:H3GGKBBXX:5:2224:30076:36481,J00121:27:H3GGKBBXX:5:2128:14316:10581;sequence=TACAGTAAATTAATATTGATATTTAATAA;start=34544;subtype=IES;support_ref=3;support_variant=36;type=IES;
scaffold51_15_with_IES	MILORD	internal_eliminated_sequence	34967	34993	.	.	.	ID=MILORD.15.34967.34993;Name=MILORD.15.34967.34993;bounded_by_ta=TRUE;common_boundary=Both;end=34993;ies_id=IESPGM.PTET51.1.15.32176;ies_left_dist=0;ies_min_dist=0;ies_right_dist=0;junction_seq=atcaagttaataatgTAaaagaatgaaatacc;read_names=J00121:27:H3GGKBBXX:5:1105:13667:47682,J00121:27:H3GGKBBXX:5:1219:9699:28428;sequence=TATATTCAAAATAAACTATATTAATTA;start=34967;subtype=IES;support_ref=0;support_variant=2;type=IES;
scaffold51_15_with_IES	MILORD	internal_eliminated_sequence	35426	35453	.	.	.	ID=MILORD.15.35426.35453;Name=MILORD.15.35426.35453;bounded_by_ta=TRUE;common_boundary=Both;end=35453;ies_id=IESPGM.PTET51.1.15.32454;ies_left_dist=0;ies_min_dist=0;ies_right_dist=0;junction_seq=aatgggttgaataagTAttttcagtcaccaaa;read_names=J00121:27:H3GGKBBXX:5:1202:2676:2545,J00121:27:H3GGKBBXX:5:1101:8095:14783,J00121:27:H3GGKBBXX:5:2210:16336:30503,J00121:27:H3GGKBBXX:5:1206:13778:25580,J00121:27:H3GGKBBXX:5:2227:20101:38046,J00121:27:H3GGKBBXX:5:2225:21308:20304,J00121:27:H3GGKBBXX:5:1219:4493:11425,J00121:27:H3GGKBBXX:5:2123:11393:9280,J00121:27:H3GGKBBXX:5:1207:27326:4004,J00121:27:H3GGKBBXX:5:2106:15412:36605,J00121:27:H3GGKBBXX:5:1216:16275:41581,J00121:27:H3GGKBBXX:5:2126:8755:19021,J00121:27:H3GGKBBXX:5:2214:6695:19249,J00121:27:H3GGKBBXX:5:1223:22952:18370,J00121:27:H3GGKBBXX:5:2122:15656:30169,J00121:27:H3GGKBBXX:5:2213:14905:4004,J00121:27:H3GGKBBXX:5:2222:14012:38011,J00121:27:H3GGKBBXX:5:1214:17624:29782,J00121:27:H3GGKBBXX:5:2121:17980:9367,J00121:27:H3GGKBBXX:5:1116:10531:42776,J00121:27:H3GGKBBXX:5:2227:4371:17298,J00121:27:H3GGKBBXX:5:1217:4279:2334,J00121:27:H3GGKBBXX:5:1208:4381:38838,J00121:27:H3GGKBBXX:5:2228:17645:6044,J00121:27:H3GGKBBXX:5:1214:4472:6044,J00121:27:H3GGKBBXX:5:1215:8024:34178,J00121:27:H3GGKBBXX:5:2123:9719:5956,J00121:27:H3GGKBBXX:5:1124:14316:17122,J00121:27:H3GGKBBXX:5:2113:6796:35391,J00121:27:H3GGKBBXX:5:1118:17574:26072,J00121:27:H3GGKBBXX:5:1126:9161:39734,J00121:27:H3GGKBBXX:5:2206:23693:28164,J00121:27:H3GGKBBXX:5:1213:19654:35936,J00121:27:H3GGKBBXX:5:1225:11962:9104,J00121:27:H3GGKBBXX:5:2220:31497:37009,J00121:27:H3GGKBBXX:5:1114:10084:29026,J00121:27:H3GGKBBXX:5:1127:23703:14045,J00121:27:H3GGKBBXX:5:2124:11251:2105,J00121:27:H3GGKBBXX:5:1208:18193:39207,J00121:27:H3GGKBBXX:5:1101:20243:4708,J00121:27:H3GGKBBXX:5:2225:16894:26582,J00121:27:H3GGKBBXX:5:1221:15503:48614,J00121:27:H3GGKBBXX:5:1103:17584:6431,J00121:27:H3GGKBBXX:5:1118:22506:21008,J00121:27:H3GGKBBXX:5:2220:3468:16542,J00121:27:H3GGKBBXX:5:1227:7415:3301,J00121:27:H3GGKBBXX:5:1114:25834:1349,J00121:27:H3GGKBBXX:5:2212:21907:27883,J00121:27:H3GGKBBXX:5:2202:14894:16647,J00121:27:H3GGKBBXX:5:2228:6370:19496,J00121:27:H3GGKBBXX:5:2111:24606:18388,J00121:27:H3GGKBBXX:5:2115:9201:16594,J00121:27:H3GGKBBXX:5:1114:6471:22344,J00121:27:H3GGKBBXX:5:1220:4858:36569,J00121:27:H3GGKBBXX:5:1224:25459:2703,J00121:27:H3GGKBBXX:5:2202:17381:48315,J00121:27:H3GGKBBXX:5:1109:19857:31646,J00121:27:H3GGKBBXX:5:2215:13667:28375,J00121:27:H3GGKBBXX:5:1111:27651:43744,J00121:27:H3GGKBBXX:5:2107:16163:39910;sequence=TATGATTGCATTATTAAGTCTATGACTA;start=35426;subtype=IES;support_ref=0;support_variant=60;type=IES;
scaffold51_15_with_IES	MILORD	internal_eliminated_sequence	36135	36191	.	.	.	ID=MILORD.15.36135.36191;Name=MILORD.15.36135.36191;bounded_by_ta=TRUE;common_boundary=Both;end=36191;ies_id=IESPGM.PTET51.1.15.33135;ies_left_dist=0;ies_min_dist=0;ies_right_dist=0;junction_seq=ctttatgtgaattgaTAcctatcaatgtgaat;read_names=J00121:27:H3GGKBBXX:5:1223:19481:29167,J00121:27:H3GGKBBXX:5:1112:12012:14924,J00121:27:H3GGKBBXX:5:1126:12540:15276,J00121:27:H3GGKBBXX:5:1211:29021:3916,J00121:27:H3GGKBBXX:5:2223:2219:31294,J00121:27:H3GGKBBXX:5:1227:17036:23522,J00121:27:H3GGKBBXX:5:1107:9039:42618,J00121:27:H3GGKBBXX:5:2215:16214:43198,J00121:27:H3GGKBBXX:5:2113:22830:2158,J00121:27:H3GGKBBXX:5:1105:21024:4057,J00121:27:H3GGKBBXX:5:1126:21125:47032,J00121:27:H3GGKBBXX:5:1113:28452:3530,J00121:27:H3GGKBBXX:5:2222:16833:19759,J00121:27:H3GGKBBXX:5:1110:13027:28569,J00121:27:H3GGKBBXX:5:2220:8004:45643,J00121:27:H3GGKBBXX:5:2121:30513:43111,J00121:27:H3GGKBBXX:5:2118:27580:30679,J00121:27:H3GGKBBXX:5:2109:25164:13025,J00121:27:H3GGKBBXX:5:1205:28595:4690,J00121:27:H3GGKBBXX:5:2202:12662:38205,J00121:27:H3GGKBBXX:5:2218:13453:2404,J00121:27:H3GGKBBXX:5:1112:18761:7416,J00121:27:H3GGKBBXX:5:1220:20029:45555,J00121:27:H3GGKBBXX:5:1128:20780:2580,J00121:27:H3GGKBBXX:5:1202:26930:13025,J00121:27:H3GGKBBXX:5:2220:18528:3952,J00121:27:H3GGKBBXX:5:1117:8846:18757,J00121:27:H3GGKBBXX:5:1118:24769:45537,J00121:27:H3GGKBBXX:5:1121:14164:16964,J00121:27:H3GGKBBXX:5:2208:7334:11741,J00121:27:H3GGKBBXX:5:1221:20963:24771,J00121:27:H3GGKBBXX:5:2211:5639:42741,J00121:27:H3GGKBBXX:5:1112:30360:7468,J00121:27:H3GGKBBXX:5:1207:7019:45590,J00121:27:H3GGKBBXX:5:1201:24921:38381,J00121:27:H3GGKBBXX:5:2126:13281:28164,J00121:27:H3GGKBBXX:5:1224:23551:27039,J00121:27:H3GGKBBXX:5:2101:27133:37079,J00121:27:H3GGKBBXX:5:2119:28229:44500,J00121:27:H3GGKBBXX:5:1223:18142:27549,J00121:27:H3GGKBBXX:5:2117:6116:12163,J00121:27:H3GGKBBXX:5:2228:11069:20920,J00121:27:H3GGKBBXX:5:2214:14813:29905,J00121:27:H3GGKBBXX:5:1121:25367:22942,J00121:27:H3GGKBBXX:5:1113:17807:13148,J00121:27:H3GGKBBXX:5:1205:18030:39734,J00121:27:H3GGKBBXX:5:1103:27965:29659,J00121:27:H3GGKBBXX:5:1119:16447:7275,J00121:27:H3GGKBBXX:5:2218:1580:44464,J00121:27:H3GGKBBXX:5:1123:22364:21711,J00121:27:H3GGKBBXX:5:1119:5639:28569,J00121:27:H3GGKBBXX:5:2124:5660:2686,J00121:27:H3GGKBBXX:5:1217:22079:9227,J00121:27:H3GGKBBXX:5:1228:27255:8699,J00121:27:H3GGKBBXX:5:2106:17858:11020,J00121:27:H3GGKBBXX:5:2104:25083:45625,J00121:27:H3GGKBBXX:5:1110:4503:4866;sequence=TATTGTCAATTTAAATTTATTATTGATTTAAGAGTAGTATATAAATATCACTTAGAA;start=36135;subtype=IES;support_ref=0;support_variant=57;type=IES;
scaffold51_15_with_IES	MILORD	internal_eliminated_sequence	38348	38393	.	.	.	ID=MILORD.15.38348.38393;Name=MILORD.15.38348.38393;bounded_by_ta=TRUE;common_boundary=Both;end=38393;ies_id=IESPGM.PTET51.1.15.35291;ies_left_dist=0;ies_min_dist=0;ies_right_dist=0;junction_seq=tctaaaagtaaaaagTAaaagtgatcatctaa;read_names=J00121:27:H3GGKBBXX:5:2115:3224:34336,J00121:27:H3GGKBBXX:5:1126:14448:12919,J00121:27:H3GGKBBXX:5:2120:21521:23909,J00121:27:H3GGKBBXX:5:2221:24302:33510,J00121:27:H3GGKBBXX:5:1104:27204:6607,J00121:27:H3GGKBBXX:5:1209:9404:18388,J00121:27:H3GGKBBXX:5:2224:11901:46346,J00121:27:H3GGKBBXX:5:1208:5497:24947,J00121:27:H3GGKBBXX:5:2128:28747:42548,J00121:27:H3GGKBBXX:5:1102:4361:46082,J00121:27:H3GGKBBXX:5:2124:10460:28481,J00121:27:H3GGKBBXX:5:1221:16812:26512,J00121:27:H3GGKBBXX:5:2207:20019:20006,J00121:27:H3GGKBBXX:5:1215:24373:6484,J00121:27:H3GGKBBXX:5:2116:28919:42108,J00121:27:H3GGKBBXX:5:1206:3843:24964,J00121:27:H3GGKBBXX:5:2202:10592:24841,J00121:27:H3GGKBBXX:5:1124:15828:42108,J00121:27:H3GGKBBXX:5:2227:5315:12673,J00121:27:H3GGKBBXX:5:1223:6147:35075,J00121:27:H3GGKBBXX:5:1206:10602:1648,J00121:27:H3GGKBBXX:5:1210:10967:15750,J00121:27:H3GGKBBXX:5:1113:20923:34407,J00121:27:H3GGKBBXX:5:2119:11515:23557,J00121:27:H3GGKBBXX:5:1109:21978:4444,J00121:27:H3GGKBBXX:5:2111:13819:39119,J00121:27:H3GGKBBXX:5:2210:20253:10458;sequence=TACAGTTGAATTAATTATTTTTAAGTAATTAAATTTTATTTAATTG;start=38348;subtype=IES;support_ref=6;support_variant=27;type=IES;
scaffold51_15_with_IES	MILORD	internal_eliminated_sequence	39952	40121	.	.	.	ID=MILORD.15.39952.40121;Name=MILORD.15.39952.40121;bounded_by_ta=TRUE;common_boundary=LEFT;end=40121;ies_id=IESPGM.PTET51.1.15.36849;ies_left_dist=0;ies_min_dist=0;ies_right_dist=-2;junction_seq=agataaatgtcttgcTAtatactaaatattat;read_names=J00121:27:H3GGKBBXX:5:1113:10845:9526,J00121:27:H3GGKBBXX:5:2112:11728:38978;sequence=TATATACTTCATGCATAGAAGAATTTTAATAAGGAATATATGAAAATGAGATTTTATATTTAACTTGTTGTTTAAAAATTAGAATTAATTAATTATATTATTAGATATCTTAGTTATCAATATCTATATTTCCTATATCCTTTCTAACAAAATTCATTATTCAAAATCTA;start=39952;subtype=PARTIAL_EXTERNAL;support_ref=5;support_variant=2;type=ALTERNATIVE;
scaffold51_15_with_IES	MILORD	internal_eliminated_sequence	39954	40121	.	.	.	ID=MILORD.15.39954.40121;Name=MILORD.15.39954.40121;bounded_by_ta=TRUE;common_boundary=None;end=40121;ies_id=IESPGM.PTET51.1.15.36849;ies_left_dist=-2;ies_min_dist=2;ies_right_dist=-2;junction_seq=ataaatgtcttgctaTAtatactaaatattat;read_names=J00121:27:H3GGKBBXX:5:1213:8663:44324,J00121:27:H3GGKBBXX:5:1227:10318:19302,J00121:27:H3GGKBBXX:5:1223:10724:31505,J00121:27:H3GGKBBXX:5:2226:5365:38996,J00121:27:H3GGKBBXX:5:1112:27793:21061,J00121:27:H3GGKBBXX:5:1210:13352:32015,J00121:27:H3GGKBBXX:5:2219:7273:35972,J00121:27:H3GGKBBXX:5:1117:24677:22590,J00121:27:H3GGKBBXX:5:2224:15919:15539,J00121:27:H3GGKBBXX:5:1214:1316:12216,J00121:27:H3GGKBBXX:5:2207:3589:34793,J00121:27:H3GGKBBXX:5:1124:18172:12128,J00121:27:H3GGKBBXX:5:2211:26007:38750,J00121:27:H3GGKBBXX:5:2107:2849:48878,J00121:27:H3GGKBBXX:5:1210:20638:4936,J00121:27:H3GGKBBXX:5:2228:4594:46311,J00121:27:H3GGKBBXX:5:1111:22485:17597,J00121:27:H3GGKBBXX:5:1102:14255:5798,J00121:27:H3GGKBBXX:5:1219:4259:3002,J00121:27:H3GGKBBXX:5:2107:2970:48913,J00121:27:H3GGKBBXX:5:1110:27022:37941,J00121:27:H3GGKBBXX:5:2115:27519:19988,J00121:27:H3GGKBBXX:5:2208:2158:11460,J00121:27:H3GGKBBXX:5:2103:6228:26951,J00121:27:H3GGKBBXX:5:2215:23460:12146,J00121:27:H3GGKBBXX:5:1121:10409:26881,J00121:27:H3GGKBBXX:5:2221:23794:1226,J00121:27:H3GGKBBXX:5:1128:25449:31347,J00121:27:H3GGKBBXX:5:1201:25692:29765,J00121:27:H3GGKBBXX:5:1120:27356:12251,J00121:27:H3GGKBBXX:5:2101:17766:11249,J00121:27:H3GGKBBXX:5:2226:5355:38908,J00121:27:H3GGKBBXX:5:1115:23916:31822,J00121:27:H3GGKBBXX:5:2113:17421:26687,J00121:27:H3GGKBBXX:5:2215:26666:45871,J00121:27:H3GGKBBXX:5:2209:10003:13658,J00121:27:H3GGKBBXX:5:2119:16254:28745,J00121:27:H3GGKBBXX:5:2225:28321:9983,J00121:27:H3GGKBBXX:5:2119:16457:16260,J00121:27:H3GGKBBXX:5:2207:7537:6220,J00121:27:H3GGKBBXX:5:1119:29792:43445,J00121:27:H3GGKBBXX:5:1211:4564:28991,J00121:27:H3GGKBBXX:5:1223:21430:15733,J00121:27:H3GGKBBXX:5:1220:24413:26494,J00121:27:H3GGKBBXX:5:2124:19837:10721,J00121:27:H3GGKBBXX:5:1115:21887:46311,J00121:27:H3GGKBBXX:5:2202:20699:29378,J00121:27:H3GGKBBXX:5:2213:23470:21061,J00121:27:H3GGKBBXX:5:1225:22516:5833,J00121:27:H3GGKBBXX:5:1116:24485:38679,J00121:27:H3GGKBBXX:5:2115:7060:13869,J00121:27:H3GGKBBXX:5:2128:21572:43339,J00121:27:H3GGKBBXX:5:1114:10815:18265,J00121:27:H3GGKBBXX:5:1127:15564:39436,J00121:27:H3GGKBBXX:5:1118:6786:21905,J00121:27:H3GGKBBXX:5:1220:27742:25755,J00121:27:H3GGKBBXX:5:1113:9668:39910,J00121:27:H3GGKBBXX:5:1110:12175:24138,J00121:27:H3GGKBBXX:5:1203:27630:24155,J00121:27:H3GGKBBXX:5:1203:27884:24314,J00121:27:H3GGKBBXX:5:1125:30736:37941;sequence=TATACTTCATGCATAGAAGAATTTTAATAAGGAATATATGAAAATGAGATTTTATATTTAACTTGTTGTTTAAAAATTAGAATTAATTAATTATATTATTAGATATCTTAGTTATCAATATCTATATTTCCTATATCCTTTCTAACAAAATTCATTATTCAAAATCTA;start=39954;subtype=OVERLAPPING;support_ref=4;support_variant=61;type=ALTERNATIVE;
scaffold51_15_with_IES	MILORD	internal_eliminated_sequence	40416	40441	.	.	.	ID=MILORD.15.40416.40441;Name=MILORD.15.40416.40441;bounded_by_ta=TRUE;common_boundary=Both;end=40441;ies_id=IESPGM.PTET51.1.15.37145;ies_left_dist=0;ies_min_dist=0;ies_right_dist=0;junction_seq=tgtaaaacttgtaagTAttaatatccgctttt;read_names=J00121:27:H3GGKBBXX:5:2113:26951:20867,J00121:27:H3GGKBBXX:5:1203:5589:5868,J00121:27:H3GGKBBXX:5:2210:26088:39207,J00121:27:H3GGKBBXX:5:1118:7963:6747,J00121:27:H3GGKBBXX:5:1112:15209:6747,J00121:27:H3GGKBBXX:5:1208:29092:12445,J00121:27:H3GGKBBXX:5:1213:27559:46364,J00121:27:H3GGKBBXX:5:1203:4675:40227,J00121:27:H3GGKBBXX:5:1115:3721:9033,J00121:27:H3GGKBBXX:5:2108:9485:1613,J00121:27:H3GGKBBXX:5:1108:10236:33334,J00121:27:H3GGKBBXX:5:1118:7902:6607,J00121:27:H3GGKBBXX:5:1215:15666:35004,J00121:27:H3GGKBBXX:5:1219:15514:12761,J00121:27:H3GGKBBXX:5:2219:13900:20937,J00121:27:H3GGKBBXX:5:2213:10815:17948,J00121:27:H3GGKBBXX:5:1118:29751:14150,J00121:27:H3GGKBBXX:5:2218:29254:29712,J00121:27:H3GGKBBXX:5:2204:27864:12603,J00121:27:H3GGKBBXX:5:1206:25022:10036,J00121:27:H3GGKBBXX:5:2126:28686:3688,J00121:27:H3GGKBBXX:5:2228:26210:11530,J00121:27:H3GGKBBXX:5:1202:17777:35356,J00121:27:H3GGKBBXX:5:1126:26829:39400,J00121:27:H3GGKBBXX:5:2201:31061:24753,J00121:27:H3GGKBBXX:5:1208:30127:11425,J00121:27:H3GGKBBXX:5:1110:12165:11671,J00121:27:H3GGKBBXX:5:1206:29427:10985,J00121:27:H3GGKBBXX:5:2222:14225:22133,J00121:27:H3GGKBBXX:5:1207:22211:14695,J00121:27:H3GGKBBXX:5:2217:21907:2000,J00121:27:H3GGKBBXX:5:1117:14397:15258,J00121:27:H3GGKBBXX:5:1127:8471:28340,J00121:27:H3GGKBBXX:5:2123:27235:12216,J00121:27:H3GGKBBXX:5:2208:5528:25070,J00121:27:H3GGKBBXX:5:1123:10287:20375,J00121:27:H3GGKBBXX:5:1224:28250:16049,J00121:27:H3GGKBBXX:5:2210:8846:17913,J00121:27:H3GGKBBXX:5:2126:28615:3987,J00121:27:H3GGKBBXX:5:2202:24139:7064,J00121:27:H3GGKBBXX:5:1211:4848:34196,J00121:27:H3GGKBBXX:5:1216:23754:1930,J00121:27:H3GGKBBXX:5:1110:19644:30609,J00121:27:H3GGKBBXX:5:1202:18182:35040,J00121:27:H3GGKBBXX:5:2109:17533:11829,J00121:27:H3GGKBBXX:5:2210:9019:19865,J00121:27:H3GGKBBXX:5:1210:22698:2563,J00121:27:H3GGKBBXX:5:1221:23419:38908,J00121:27:H3GGKBBXX:5:1209:15574:41282,J00121:27:H3GGKBBXX:5:1107:6918:12357,J00121:27:H3GGKBBXX:5:1210:23348:8400;sequence=TATAGCGAATTGTCACATTTCTACTA;start=40416;subtype=IES;support_ref=6;support_variant=51;type=IES;
scaffold51_15_with_IES	MILORD	internal_eliminated_sequence	41761	41849	.	.	.	ID=MILORD.15.41761.41849;Name=MILORD.15.41761.41849;bounded_by_ta=TRUE;common_boundary=Both;end=41849;ies_id=IESPGM.PTET51.1.15.38464;ies_left_dist=0;ies_min_dist=0;ies_right_dist=0;junction_seq=ctagctctttctagtTAtcataatgtcaggaa;read_names=J00121:27:H3GGKBBXX:5:2222:8095:44816,J00121:27:H3GGKBBXX:5:2106:4188:10440,J00121:27:H3GGKBBXX:5:1127:4665:27619,J00121:27:H3GGKBBXX:5:1125:18477:36147,J00121:27:H3GGKBBXX:5:1223:11058:30362,J00121:27:H3GGKBBXX:5:2201:3488:44359,J00121:27:H3GGKBBXX:5:2103:19969:24384,J00121:27:H3GGKBBXX:5:1205:17858:21922,J00121:27:H3GGKBBXX:5:1117:13200:35550,J00121:27:H3GGKBBXX:5:1228:18355:26758,J00121:27:H3GGKBBXX:5:1101:6319:20639,J00121:27:H3GGKBBXX:5:2211:26189:17438,J00121:27:H3GGKBBXX:5:1211:24819:16506,J00121:27:H3GGKBBXX:5:2226:13819:34301,J00121:27:H3GGKBBXX:5:2108:23602:7539,J00121:27:H3GGKBBXX:5:1223:14438:24859,J00121:27:H3GGKBBXX:5:2203:14580:17438,J00121:27:H3GGKBBXX:5:2221:10784:24542,J00121:27:H3GGKBBXX:5:1214:26737:48139,J00121:27:H3GGKBBXX:5:1212:9140:19126,J00121:27:H3GGKBBXX:5:2213:20243:5130,J00121:27:H3GGKBBXX:5:1112:5802:40877,J00121:27:H3GGKBBXX:5:1107:21328:27901,J00121:27:H3GGKBBXX:5:2227:28402:26512,J00121:27:H3GGKBBXX:5:1107:16843:27338,J00121:27:H3GGKBBXX:5:2201:16569:17122,J00121:27:H3GGKBBXX:5:2201:25865:17755,J00121:27:H3GGKBBXX:5:2113:15909:35954,J00121:27:H3GGKBBXX:5:1106:11322:11126,J00121:27:H3GGKBBXX:5:2223:16944:34336,J00121:27:H3GGKBBXX:5:1115:28189:47313,J00121:27:H3GGKBBXX:5:2206:30847:20691,J00121:27:H3GGKBBXX:5:1224:11860:40227,J00121:27:H3GGKBBXX:5:2108:30147:39488,J00121:27:H3GGKBBXX:5:1124:15696:6290,J00121:27:H3GGKBBXX:5:2112:17695:45836,J00121:27:H3GGKBBXX:5:1222:7182:10493,J00121:27:H3GGKBBXX:5:1118:4168:19408,J00121:27:H3GGKBBXX:5:1127:17289:30714,J00121:27:H3GGKBBXX:5:1219:10064:40244,J00121:27:H3GGKBBXX:5:2220:18416:40649,J00121:27:H3GGKBBXX:5:1106:27904:24947,J00121:27:H3GGKBBXX:5:1215:27559:3635,J00121:27:H3GGKBBXX:5:1121:12195:45344,J00121:27:H3GGKBBXX:5:2112:29285:42882;sequence=TACACTCTATTTTAAAATTAGAATAACAAAATTACGTTTATTAATATTTAATTGAAAAGTCTAAATAAAAAATGTCTCTAACTTAATTG;start=41761;subtype=IES;support_ref=0;support_variant=45;type=IES;
scaffold51_15_with_IES	MILORD	internal_eliminated_sequence	42521	42546	.	.	.	ID=MILORD.15.42521.42546;Name=MILORD.15.42521.42546;bounded_by_ta=TRUE;common_boundary=Both;end=42546;ies_id=IESPGM.PTET51.1.15.39135;ies_left_dist=0;ies_min_dist=0;ies_right_dist=0;junction_seq=cttgtattttactggTAcatggcaaaagttat;read_names=J00121:27:H3GGKBBXX:5:2208:2229:33281,J00121:27:H3GGKBBXX:5:2210:17807:41528,J00121:27:H3GGKBBXX:5:1210:23074:42249,J00121:27:H3GGKBBXX:5:2115:16407:20357,J00121:27:H3GGKBBXX:5:2119:2179:37906,J00121:27:H3GGKBBXX:5:2209:25479:45326,J00121:27:H3GGKBBXX:5:2103:29112:35901,J00121:27:H3GGKBBXX:5:2102:4016:22731,J00121:27:H3GGKBBXX:5:1117:3468:34688,J00121:27:H3GGKBBXX:5:2220:15321:45203,J00121:27:H3GGKBBXX:5:1228:19999:24823,J00121:27:H3GGKBBXX:5:1223:8552:38504,J00121:27:H3GGKBBXX:5:1115:16112:24314,J00121:27:H3GGKBBXX:5:1109:19593:1332,J00121:27:H3GGKBBXX:5:2212:8582:8664,J00121:27:H3GGKBBXX:5:1102:3407:7644,J00121:27:H3GGKBBXX:5:1111:10257:45994,J00121:27:H3GGKBBXX:5:2102:2321:32560,J00121:27:H3GGKBBXX:5:2119:21014:27320,J00121:27:H3GGKBBXX:5:2115:10267:15381,J00121:27:H3GGKBBXX:5:2207:2037:32209,J00121:27:H3GGKBBXX:5:1121:7304:17350,J00121:27:H3GGKBBXX:5:1107:4706:35391,J00121:27:H3GGKBBXX:5:1214:17543:35550,J00121:27:H3GGKBBXX:5:1215:27417:26494,J00121:27:H3GGKBBXX:5:2109:29914:1314,J00121:27:H3GGKBBXX:5:1202:6685:36534,J00121:27:H3GGKBBXX:5:2228:5649:26934,J00121:27:H3GGKBBXX:5:1222:23896:29290,J00121:27:H3GGKBBXX:5:1206:14499:33017,J00121:27:H3GGKBBXX:5:2221:13281:3090,J00121:27:H3GGKBBXX:5:2207:14154:36147,J00121:27:H3GGKBBXX:5:2219:19786:14396,J00121:27:H3GGKBBXX:5:2213:15757:27391,J00121:27:H3GGKBBXX:5:1214:25865:43251,J00121:27:H3GGKBBXX:5:1126:29650:23645;sequence=TATTGTGCAATAGTATTATTCTACAT;start=42521;subtype=IES;support_ref=0;support_variant=36;type=IES;
scaffold51_15_with_IES	MILORD	internal_eliminated_sequence	43095	43121	.	.	.	ID=MILORD.15.43095.43121;Name=MILORD.15.43095.43121;bounded_by_ta=TRUE;common_boundary=Both;end=43121;ies_id=IESPGM.PTET51.1.15.39683;ies_left_dist=0;ies_min_dist=0;ies_right_dist=0;junction_seq=ctttagtgacttgacTAacaatcctcatcagg;read_names=J00121:27:H3GGKBBXX:5:2209:20780:19390,J00121:27:H3GGKBBXX:5:1120:15290:30239,J00121:27:H3GGKBBXX:5:1117:20435:30820,J00121:27:H3GGKBBXX:5:2123:30675:6431,J00121:27:H3GGKBBXX:5:1108:12601:10458,J00121:27:H3GGKBBXX:5:2119:2382:11741,J00121:27:H3GGKBBXX:5:2223:6715:14432,J00121:27:H3GGKBBXX:5:1126:5112:37783,J00121:27:H3GGKBBXX:5:1122:30137:3916,J00121:27:H3GGKBBXX:5:1118:7598:22151,J00121:27:H3GGKBBXX:5:2223:23937:4602,J00121:27:H3GGKBBXX:5:1126:23226:19408,J00121:27:H3GGKBBXX:5:2211:19481:40948,J00121:27:H3GGKBBXX:5:1225:6147:9614,J00121:27:H3GGKBBXX:5:2227:28666:39383,J00121:27:H3GGKBBXX:5:1219:24667:22819,J00121:27:H3GGKBBXX:5:2209:31964:38416,J00121:27:H3GGKBBXX:5:2128:20182:19935,J00121:27:H3GGKBBXX:5:2227:21288:31453,J00121:27:H3GGKBBXX:5:2103:20364:12620,J00121:27:H3GGKBBXX:5:1210:28148:36130,J00121:27:H3GGKBBXX:5:2210:20973:43744,J00121:27:H3GGKBBXX:5:2117:7456:40719,J00121:27:H3GGKBBXX:5:1207:5974:36147,J00121:27:H3GGKBBXX:5:1211:24322:19795,J00121:27:H3GGKBBXX:5:1220:26321:34442,J00121:27:H3GGKBBXX:5:2223:17624:9772,J00121:27:H3GGKBBXX:5:2228:16285:2141,J00121:27:H3GGKBBXX:5:2122:17939:37642,J00121:27:H3GGKBBXX:5:2120:27752:31224,J00121:27:H3GGKBBXX:5:2212:14265:7398,J00121:27:H3GGKBBXX:5:1212:4442:15733,J00121:27:H3GGKBBXX:5:2115:23013:39893;sequence=TATAACGTAATTGCATCTATTACACTG;start=43095;subtype=IES;support_ref=6;support_variant=33;type=IES;
scaffold51_15_with_IES	MILORD	internal_eliminated_sequence	45057	45082	.	.	.	ID=MILORD.15.45057.45082;Name=MILORD.15.45057.45082;bounded_by_ta=TRUE;common_boundary=Both;end=45082;ies_id=IESPGM.PTET51.1.15.41618;ies_left_dist=0;ies_min_dist=0;ies_right_dist=0;junction_seq=aattttgattatataTAtttaaatgagtaaat;read_names=J00121:27:H3GGKBBXX:5:1216:6644:33193,J00121:27:H3GGKBBXX:5:2118:23612:22819,J00121:27:H3GGKBBXX:5:1104:13941:29307,J00121:27:H3GGKBBXX:5:2218:29569:11583,J00121:27:H3GGKBBXX:5:2203:4533:39418,J00121:27:H3GGKBBXX:5:2124:15219:26142,J00121:27:H3GGKBBXX:5:2107:18152:1543,J00121:27:H3GGKBBXX:5:2119:18436:5270,J00121:27:H3GGKBBXX:5:1110:9283:43779,J00121:27:H3GGKBBXX:5:2219:16366:21131,J00121:27:H3GGKBBXX:5:1103:27509:18353,J00121:27:H3GGKBBXX:5:2203:14174:4743,J00121:27:H3GGKBBXX:5:1216:28290:23012,J00121:27:H3GGKBBXX:5:1226:9506:42196,J00121:27:H3GGKBBXX:5:2212:5720:11231,J00121:27:H3GGKBBXX:5:1128:28706:37660,J00121:27:H3GGKBBXX:5:2103:28442:28340,J00121:27:H3GGKBBXX:5:1222:15057:24736,J00121:27:H3GGKBBXX:5:2109:6268:5464,J00121:27:H3GGKBBXX:5:2218:13768:28622,J00121:27:H3GGKBBXX:5:2111:20040:3618,J00121:27:H3GGKBBXX:5:1211:31071:33914,J00121:27:H3GGKBBXX:5:1117:20009:10950,J00121:27:H3GGKBBXX:5:1218:18162:18827,J00121:27:H3GGKBBXX:5:1206:8491:15258,J00121:27:H3GGKBBXX:5:2123:3650:1455,J00121:27:H3GGKBBXX:5:2220:24251:26564,J00121:27:H3GGKBBXX:5:2202:12642:25791,J00121:27:H3GGKBBXX:5:2202:28513:25228,J00121:27:H3GGKBBXX:5:2115:20293:38134,J00121:27:H3GGKBBXX:5:2101:28970:1894,J00121:27:H3GGKBBXX:5:2205:6502:42864,J00121:27:H3GGKBBXX:5:1123:5122:4708,J00121:27:H3GGKBBXX:5:1221:11880:8928,J00121:27:H3GGKBBXX:5:1223:11535:20639,J00121:27:H3GGKBBXX:5:1114:24870:29466,J00121:27:H3GGKBBXX:5:2223:7243:32332,J00121:27:H3GGKBBXX:5:2123:32187:48122,J00121:27:H3GGKBBXX:5:2115:9922:12532,J00121:27:H3GGKBBXX:5:1104:16528:48913,J00121:27:H3GGKBBXX:5:2228:10581:47542,J00121:27:H3GGKBBXX:5:1119:7019:24103,J00121:27:H3GGKBBXX:5:1115:15442:32437,J00121:27:H3GGKBBXX:5:2217:15097:13834,J00121:27:H3GGKBBXX:5:2212:14752:9156,J00121:27:H3GGKBBXX:5:2224:28726:6150,J00121:27:H3GGKBBXX:5:1221:8065:6396,J00121:27:H3GGKBBXX:5:1218:28564:38293,J00121:27:H3GGKBBXX:5:1218:7182:27865;sequence=TATAGATTGTATAGAGATTTTAATTG;start=45057;subtype=IES;support_ref=0;support_variant=49;type=IES;
scaffold51_15_with_IES	MILORD	internal_eliminated_sequence	55022	55051	.	.	.	ID=MILORD.15.55022.55051;Name=MILORD.15.55022.55051;bounded_by_ta=TRUE;common_boundary=Both;end=55051;ies_id=IESPGM.PTET51.1.15.51557;ies_left_dist=0;ies_min_dist=0;ies_right_dist=0;junction_seq=tagcaaaaagaaacaTAttttgattaatatat;read_names=J00121:27:H3GGKBBXX:5:1204:19938:8576,J00121:27:H3GGKBBXX:5:2114:27204:17860,J00121:27:H3GGKBBXX:5:1212:11403:17350,J00121:27:H3GGKBBXX:5:1201:9820:12814,J00121:27:H3GGKBBXX:5:2218:21450:10106,J00121:27:H3GGKBBXX:5:1107:10318:28059,J00121:27:H3GGKBBXX:5:2113:11353:33158,J00121:27:H3GGKBBXX:5:2108:13555:5077,J00121:27:H3GGKBBXX:5:2201:3539:22467,J00121:27:H3GGKBBXX:5:1220:24322:46100,J00121:27:H3GGKBBXX:5:1111:4939:22221,J00121:27:H3GGKBBXX:5:1101:17675:21395,J00121:27:H3GGKBBXX:5:1222:15645:7890,J00121:27:H3GGKBBXX:5:1212:13037:11460,J00121:27:H3GGKBBXX:5:1202:25479:11073,J00121:27:H3GGKBBXX:5:2212:25814:19390,J00121:27:H3GGKBBXX:5:1128:17300:24999,J00121:27:H3GGKBBXX:5:1117:2372:47208,J00121:27:H3GGKBBXX:5:2112:23967:34864,J00121:27:H3GGKBBXX:5:2104:13890:9315,J00121:27:H3GGKBBXX:5:1226:19522:7328,J00121:27:H3GGKBBXX:5:1218:24657:34160,J00121:27:H3GGKBBXX:5:1104:24515:49247,J00121:27:H3GGKBBXX:5:1122:21460:11073,J00121:27:H3GGKBBXX:5:1210:9029:16014,J00121:27:H3GGKBBXX:5:1123:28260:9737,J00121:27:H3GGKBBXX:5:1213:2564:17087,J00121:27:H3GGKBBXX:5:2219:5954:7134,J00121:27:H3GGKBBXX:5:1103:29366:22028,J00121:27:H3GGKBBXX:5:1127:25834:29940,J00121:27:H3GGKBBXX:5:1103:5487:35057,J00121:27:H3GGKBBXX:5:2216:20253:16049,J00121:27:H3GGKBBXX:5:1210:30269:40965,J00121:27:H3GGKBBXX:5:1120:27904:41159,J00121:27:H3GGKBBXX:5:2222:14174:24859,J00121:27:H3GGKBBXX:5:1223:27570:9877,J00121:27:H3GGKBBXX:5:2217:32228:25404,J00121:27:H3GGKBBXX:5:1116:5061:12691,J00121:27:H3GGKBBXX:5:2228:20161:2422,J00121:27:H3GGKBBXX:5:2122:29883:17122,J00121:27:H3GGKBBXX:5:1222:6816:46364,J00121:27:H3GGKBBXX:5:2212:16051:41440,J00121:27:H3GGKBBXX:5:1207:6867:48104,J00121:27:H3GGKBBXX:5:2108:7405:47559,J00121:27:H3GGKBBXX:5:2113:23541:31664,J00121:27:H3GGKBBXX:5:2226:12601:40315,J00121:27:H3GGKBBXX:5:1210:22983:9737,J00121:27:H3GGKBBXX:5:2207:9648:12339,J00121:27:H3GGKBBXX:5:1202:3539:10018,J00121:27:H3GGKBBXX:5:2101:16579:22239,J00121:27:H3GGKBBXX:5:2102:10977:46258,J00121:27:H3GGKBBXX:5:1228:19410:7240,J00121:27:H3GGKBBXX:5:2101:27143:44482,J00121:27:H3GGKBBXX:5:2210:14255:4567,J00121:27:H3GGKBBXX:5:1118:23916:48667,J00121:27:H3GGKBBXX:5:1221:7405:26459,J00121:27:H3GGKBBXX:5:1209:8339:32121,J00121:27:H3GGKBBXX:5:1113:23581:43480,J00121:27:H3GGKBBXX:5:2228:26727:16120,J00121:27:H3GGKBBXX:5:2211:4624:29835,J00121:27:H3GGKBBXX:5:2225:17604:4848,J00121:27:H3GGKBBXX:5:1121:21673:41581,J00121:27:H3GGKBBXX:5:2214:9354:45027,J00121:27:H3GGKBBXX:5:1214:14823:41211,J00121:27:H3GGKBBXX:5:1116:24738:48403;sequence=TATAGTTAAATCAGAATATATATAAACCTA;start=55022;subtype=IES;support_ref=9;support_variant=65;type=IES;
scaffold51_15_with_IES	MILORD	internal_eliminated_sequence	56698	56796	.	.	.	ID=MILORD.15.56698.56796;Name=MILORD.15.56698.56796;bounded_by_ta=TRUE;common_boundary=Both;end=56796;ies_id=IESPGM.PTET51.1.15.53203;ies_left_dist=0;ies_min_dist=0;ies_right_dist=0;junction_seq=tcttggagcaaatgaTAtatgttgcactaatg;read_names=J00121:27:H3GGKBBXX:5:1125:6502:23417,J00121:27:H3GGKBBXX:5:2106:23236:6413,J00121:27:H3GGKBBXX:5:2225:4148:44447,J00121:27:H3GGKBBXX:5:2209:24545:40895,J00121:27:H3GGKBBXX:5:1202:8856:37800,J00121:27:H3GGKBBXX:5:1228:14570:30573,J00121:27:H3GGKBBXX:5:1115:29812:44535,J00121:27:H3GGKBBXX:5:2103:19603:7328,J00121:27:H3GGKBBXX:5:1215:28138:30907,J00121:27:H3GGKBBXX:5:1205:8734:40332,J00121:27:H3GGKBBXX:5:2226:20324:11987,J00121:27:H3GGKBBXX:5:2218:30523:21500,J00121:27:H3GGKBBXX:5:1202:5518:24454,J00121:27:H3GGKBBXX:5:1128:27022:24964,J00121:27:H3GGKBBXX:5:1106:23591:43040,J00121:27:H3GGKBBXX:5:1222:15879:31576,J00121:27:H3GGKBBXX:5:1119:8491:31857,J00121:27:H3GGKBBXX:5:2225:28879:4163,J00121:27:H3GGKBBXX:5:1115:3315:24894,J00121:27:H3GGKBBXX:5:2201:32116:20357,J00121:27:H3GGKBBXX:5:1105:10023:8559,J00121:27:H3GGKBBXX:5:1219:15889:19038,J00121:27:H3GGKBBXX:5:2109:12357:26353,J00121:27:H3GGKBBXX:5:2104:21237:23065,J00121:27:H3GGKBBXX:5:1102:25520:18810,J00121:27:H3GGKBBXX:5:2207:11515:10616,J00121:27:H3GGKBBXX:5:2209:9922:39119,J00121:27:H3GGKBBXX:5:2213:15229:43708,J00121:27:H3GGKBBXX:5:2114:32086:8348,J00121:27:H3GGKBBXX:5:2103:18822:21588,J00121:27:H3GGKBBXX:5:2226:20070:43163,J00121:27:H3GGKBBXX:5:2227:7892:31417,J00121:27:H3GGKBBXX:5:1228:16660:44007,J00121:27:H3GGKBBXX:5:1226:10429:5358,J00121:27:H3GGKBBXX:5:1223:7527:26916,J00121:27:H3GGKBBXX:5:2116:22293:11284,J00121:27:H3GGKBBXX:5:2108:11180:40139,J00121:27:H3GGKBBXX:5:1113:21156:41211,J00121:27:H3GGKBBXX:5:2117:22810:22274,J00121:27:H3GGKBBXX:5:2221:20273:29483,J00121:27:H3GGKBBXX:5:2113:29021:48403,J00121:27:H3GGKBBXX:5:2202:19715:18951,J00121:27:H3GGKBBXX:5:1212:21521:17579,J00121:27:H3GGKBBXX:5:2121:23145:25246,J00121:27:H3GGKBBXX:5:2220:20872:36429,J00121:27:H3GGKBBXX:5:1205:19380:27373,J00121:27:H3GGKBBXX:5:1216:6614:21149,J00121:27:H3GGKBBXX:5:1209:8948:5358,J00121:27:H3GGKBBXX:5:1103:16214:48157,J00121:27:H3GGKBBXX:5:1217:16143:24472,J00121:27:H3GGKBBXX:5:1123:21897:24454,J00121:27:H3GGKBBXX:5:1101:27752:29255,J00121:27:H3GGKBBXX:5:2210:23886:29378,J00121:27:H3GGKBBXX:5:1109:9222:26863,J00121:27:H3GGKBBXX:5:2228:10622:16418,J00121:27:H3GGKBBXX:5:1109:8663:27408,J00121:27:H3GGKBBXX:5:1123:11779:10792,J00121:27:H3GGKBBXX:5:2221:5274:27443,J00121:27:H3GGKBBXX:5:2213:10409:29800,J00121:27:H3GGKBBXX:5:1225:18548:10880,J00121:27:H3GGKBBXX:5:2126:13200:32420,J00121:27:H3GGKBBXX:5:2110:3863:13851,J00121:27:H3GGKBBXX:5:2223:10490:10950,J00121:27:H3GGKBBXX:5:1110:24586:32806,J00121:27:H3GGKBBXX:5:1227:29406:39506,J00121:27:H3GGKBBXX:5:2128:19857:45115,J00121:27:H3GGKBBXX:5:2108:19908:13377,J00121:27:H3GGKBBXX:5:1208:20456:20410,J00121:27:H3GGKBBXX:5:1209:21491:1525,J00121:27:H3GGKBBXX:5:2107:23835:36147,J00121:27:H3GGKBBXX:5:1223:29011:7627,J00121:27:H3GGKBBXX:5:1223:28909:5130,J00121:27:H3GGKBBXX:5:1205:6035:34741,J00121:27:H3GGKBBXX:5:2111:27052:34969,J00121:27:H3GGKBBXX:5:2212:10399:22889,J00121:27:H3GGKBBXX:5:1214:7841:24788;sequence=TACAGTCAAAATATATTAACTATTAATAATTAACATTGTTAACATATGAATATTTATTTTTAGATTCTAAAAACTCAAAATCTATTTCAAACCTTATTG;start=56698;subtype=IES;support_ref=4;support_variant=76;type=IES;
scaffold51_15_with_IES	MILORD	internal_eliminated_sequence	59422	59449	.	.	.	ID=MILORD.15.59422.59449;Name=MILORD.15.59422.59449;bounded_by_ta=TRUE;common_boundary=Both;end=59449;ies_id=IESPGM.PTET51.1.15.55828;ies_left_dist=0;ies_min_dist=0;ies_right_dist=0;junction_seq=accaaccaaagaacaTAacattgcattcacca;read_names=J00121:27:H3GGKBBXX:5:2117:23815:15152,J00121:27:H3GGKBBXX:5:1221:20435:4092,J00121:27:H3GGKBBXX:5:2210:28209:2545,J00121:27:H3GGKBBXX:5:1212:25053:23487,J00121:27:H3GGKBBXX:5:1208:3945:19900,J00121:27:H3GGKBBXX:5:1228:12307:27461,J00121:27:H3GGKBBXX:5:2206:21410:36552,J00121:27:H3GGKBBXX:5:1225:23257:42671,J00121:27:H3GGKBBXX:5:1122:26301:46258,J00121:27:H3GGKBBXX:5:2213:28950:33651,J00121:27:H3GGKBBXX:5:2224:3163:12532,J00121:27:H3GGKBBXX:5:1120:10277:1050,J00121:27:H3GGKBBXX:5:1223:19076:28534,J00121:27:H3GGKBBXX:5:1122:17421:23452,J00121:27:H3GGKBBXX:5:2228:23865:39014,J00121:27:H3GGKBBXX:5:1126:18142:44746,J00121:27:H3GGKBBXX:5:2104:22546:21817,J00121:27:H3GGKBBXX:5:2221:29599:42935,J00121:27:H3GGKBBXX:5:1214:6167:31980,J00121:27:H3GGKBBXX:5:2204:18314:32349,J00121:27:H3GGKBBXX:5:2205:14823:49019,J00121:27:H3GGKBBXX:5:1121:6197:43533,J00121:27:H3GGKBBXX:5:1204:26595:13253,J00121:27:H3GGKBBXX:5:1226:21288:47770,J00121:27:H3GGKBBXX:5:2228:5609:40297,J00121:27:H3GGKBBXX:5:2112:20831:46873,J00121:27:H3GGKBBXX:5:2213:27976:5341,J00121:27:H3GGKBBXX:5:2218:18852:16295,J00121:27:H3GGKBBXX:5:2126:10490:19496,J00121:27:H3GGKBBXX:5:2219:11982:44306,J00121:27:H3GGKBBXX:5:1114:12834:10159;sequence=TATAGTTTCTTCTTAGACATTTTATTTA;start=59422;subtype=IES;support_ref=3;support_variant=31;type=IES;
scaffold51_15_with_IES	MILORD	internal_eliminated_sequence	60164	60266	.	.	.	ID=MILORD.15.60164.60266;Name=MILORD.15.60164.60266;bounded_by_ta=TRUE;common_boundary=Both;end=60266;ies_id=IESPGM.PTET51.1.15.56542;ies_left_dist=0;ies_min_dist=0;ies_right_dist=0;junction_seq=attttaatcattcgcTAcatctagatcccaat;read_names=J00121:27:H3GGKBBXX:5:1201:12205:3407,J00121:27:H3GGKBBXX:5:1103:17807:16243,J00121:27:H3GGKBBXX:5:1120:22881:8119,J00121:27:H3GGKBBXX:5:1125:14651:31769,J00121:27:H3GGKBBXX:5:2204:19847:40385,J00121:27:H3GGKBBXX:5:1111:22983:8998,J00121:27:H3GGKBBXX:5:1124:20649:6818,J00121:27:H3GGKBBXX:5:2115:16782:44007,J00121:27:H3GGKBBXX:5:2123:14610:44992,J00121:27:H3GGKBBXX:5:2103:24657:35567,J00121:27:H3GGKBBXX:5:1108:22424:17280,J00121:27:H3GGKBBXX:5:1202:17076:41704,J00121:27:H3GGKBBXX:5:2216:11566:30573,J00121:27:H3GGKBBXX:5:2219:10866:10264,J00121:27:H3GGKBBXX:5:2216:11556:30556,J00121:27:H3GGKBBXX:5:1114:14763:2105,J00121:27:H3GGKBBXX:5:2108:7791:5464,J00121:27:H3GGKBBXX:5:2208:26362:4198,J00121:27:H3GGKBBXX:5:1119:6837:21324,J00121:27:H3GGKBBXX:5:1202:18243:13974,J00121:27:H3GGKBBXX:5:1122:3884:32209,J00121:27:H3GGKBBXX:5:1107:13829:22291,J00121:27:H3GGKBBXX:5:2110:8186:44060,J00121:27:H3GGKBBXX:5:1228:19786:23470,J00121:27:H3GGKBBXX:5:2109:14742:7627,J00121:27:H3GGKBBXX:5:2104:8186:17825,J00121:27:H3GGKBBXX:5:2209:15889:15170,J00121:27:H3GGKBBXX:5:2107:12845:19812,J00121:27:H3GGKBBXX:5:2226:26271:9104,J00121:27:H3GGKBBXX:5:2102:23896:16348,J00121:27:H3GGKBBXX:5:1228:20101:27496,J00121:27:H3GGKBBXX:5:2226:28392:8664,J00121:27:H3GGKBBXX:5:1109:21105:45097,J00121:27:H3GGKBBXX:5:1103:20882:48896,J00121:27:H3GGKBBXX:5:1212:7425:19285;sequence=TATTGTGAAAGTGAATTATAATTCATGCATTTTATGCCAACTTAAAAAAATAAAGTAGAACATTTAGATATTATAGAAAATAAAAATATAGATGTGAATATAA;start=60164;subtype=IES;support_ref=0;support_variant=35;type=IES;
scaffold51_15_with_IES	MILORD	internal_eliminated_sequence	60539	60568	.	.	.	ID=MILORD.15.60539.60568;Name=MILORD.15.60539.60568;bounded_by_ta=TRUE;common_boundary=Both;end=60568;ies_id=IESPGM.PTET51.1.15.56814;ies_left_dist=0;ies_min_dist=0;ies_right_dist=0;junction_seq=tattaggtattctttTAcactattatgcactt;read_names=J00121:27:H3GGKBBXX:5:2121:26778:24577,J00121:27:H3GGKBBXX:5:2218:17624:20006,J00121:27:H3GGKBBXX:5:1212:18873:43374,J00121:27:H3GGKBBXX:5:1128:27306:38328,J00121:27:H3GGKBBXX:5:1201:26250:37730,J00121:27:H3GGKBBXX:5:1112:16407:27356,J00121:27:H3GGKBBXX:5:1113:23622:46645,J00121:27:H3GGKBBXX:5:2220:13717:9438,J00121:27:H3GGKBBXX:5:1211:13393:3987,J00121:27:H3GGKBBXX:5:1109:22871:35356,J00121:27:H3GGKBBXX:5:1103:24474:28920,J00121:27:H3GGKBBXX:5:1207:27539:8910,J00121:27:H3GGKBBXX:5:2216:10815:8664,J00121:27:H3GGKBBXX:5:2223:5731:42407,J00121:27:H3GGKBBXX:5:1115:25997:3143,J00121:27:H3GGKBBXX:5:1125:26585:34512,J00121:27:H3GGKBBXX:5:1115:19086:46627,J00121:27:H3GGKBBXX:5:2110:6431:37326,J00121:27:H3GGKBBXX:5:2124:26392:45643,J00121:27:H3GGKBBXX:5:2210:19948:11302,J00121:27:H3GGKBBXX:5:1214:14194:35163,J00121:27:H3GGKBBXX:5:2217:21420:18529,J00121:27:H3GGKBBXX:5:1124:15716:34530,J00121:27:H3GGKBBXX:5:1113:9546:47331,J00121:27:H3GGKBBXX:5:1203:29356:39875;sequence=TATAATTCAATAGAATATATATATTTATTA;start=60539;subtype=IES;support_ref=2;support_variant=25;type=IES;
scaffold51_15_with_IES	MILORD	internal_eliminated_sequence	62177	62205	.	.	.	ID=MILORD.15.62177.62205;Name=MILORD.15.62177.62205;bounded_by_ta=TRUE;common_boundary=Both;end=62205;ies_id=IESPGM.PTET51.1.15.58422;ies_left_dist=0;ies_min_dist=0;ies_right_dist=0;junction_seq=aacaacctcgaatgtTAatgtcatatttgcag;read_names=J00121:27:H3GGKBBXX:5:2113:21633:25404,J00121:27:H3GGKBBXX:5:2225:5467:41317,J00121:27:H3GGKBBXX:5:1219:16924:40772,J00121:27:H3GGKBBXX:5:2104:3701:15047,J00121:27:H3GGKBBXX:5:1112:5832:20498,J00121:27:H3GGKBBXX:5:1110:30178:33281,J00121:27:H3GGKBBXX:5:1117:13717:24806,J00121:27:H3GGKBBXX:5:1123:15828:5183,J00121:27:H3GGKBBXX:5:1101:28503:1437,J00121:27:H3GGKBBXX:5:2110:29315:44130,J00121:27:H3GGKBBXX:5:2205:16244:27672,J00121:27:H3GGKBBXX:5:1225:20141:23452,J00121:27:H3GGKBBXX:5:2103:15168:9526,J00121:27:H3GGKBBXX:5:1203:11322:27971,J00121:27:H3GGKBBXX:5:1205:13250:42671,J00121:27:H3GGKBBXX:5:1111:4898:6572,J00121:27:H3GGKBBXX:5:2205:8044:41282,J00121:27:H3GGKBBXX:5:2222:5832:34354,J00121:27:H3GGKBBXX:5:1202:21450:27057,J00121:27:H3GGKBBXX:5:1226:21146:19179,J00121:27:H3GGKBBXX:5:2220:8582:3705,J00121:27:H3GGKBBXX:5:1227:21531:16260,J00121:27:H3GGKBBXX:5:2224:4746:15311,J00121:27:H3GGKBBXX:5:1126:20466:24190,J00121:27:H3GGKBBXX:5:1119:8623:45027,J00121:27:H3GGKBBXX:5:2111:7415:6958,J00121:27:H3GGKBBXX:5:1228:3620:2668,J00121:27:H3GGKBBXX:5:1114:27225:5552,J00121:27:H3GGKBBXX:5:2112:15737:33404,J00121:27:H3GGKBBXX:5:2128:28118:15258,J00121:27:H3GGKBBXX:5:1221:28381:43357,J00121:27:H3GGKBBXX:5:2113:8065:36394,J00121:27:H3GGKBBXX:5:1221:31030:45801,J00121:27:H3GGKBBXX:5:1218:13210:45625;sequence=TATAGGTGAATATAAATAGTTATCATTTA;start=62177;subtype=IES;support_ref=3;support_variant=34;type=IES;
scaffold51_15_with_IES	MILORD	internal_eliminated_sequence	63541	63566	.	.	.	ID=MILORD.15.63541.63566;Name=MILORD.15.63541.63566;bounded_by_ta=TRUE;common_boundary=Both;end=63566;ies_id=IESPGM.PTET51.1.15.59757;ies_left_dist=0;ies_min_dist=0;ies_right_dist=0;junction_seq=acatatcatcgcatgTAatatgagtggcatcc;read_names=J00121:27:H3GGKBBXX:5:2227:8623:8770,J00121:27:H3GGKBBXX:5:1221:17645:47225,J00121:27:H3GGKBBXX:5:2214:24403:43849,J00121:27:H3GGKBBXX:5:2211:29082:31664,J00121:27:H3GGKBBXX:5:1210:8521:37396,J00121:27:H3GGKBBXX:5:1208:4827:37466,J00121:27:H3GGKBBXX:5:1216:6076:14344,J00121:27:H3GGKBBXX:5:2106:28635:28674,J00121:27:H3GGKBBXX:5:2124:6766:15363,J00121:27:H3GGKBBXX:5:2111:6015:2668,J00121:27:H3GGKBBXX:5:2109:4036:32191,J00121:27:H3GGKBBXX:5:1212:22607:46504,J00121:27:H3GGKBBXX:5:1218:19370:35866,J00121:27:H3GGKBBXX:5:2120:28047:44992,J00121:27:H3GGKBBXX:5:2214:27052:9614,J00121:27:H3GGKBBXX:5:2228:26108:3618,J00121:27:H3GGKBBXX:5:2211:8897:22221,J00121:27:H3GGKBBXX:5:2225:28452:37748,J00121:27:H3GGKBBXX:5:1103:6634:30187,J00121:27:H3GGKBBXX:5:1209:23663:10036,J00121:27:H3GGKBBXX:5:1114:26819:36183,J00121:27:H3GGKBBXX:5:1107:23500:22485,J00121:27:H3GGKBBXX:5:2115:12276:23681,J00121:27:H3GGKBBXX:5:2111:17442:31435,J00121:27:H3GGKBBXX:5:1123:18416:17579,J00121:27:H3GGKBBXX:5:1122:21805:19056,J00121:27:H3GGKBBXX:5:1216:19613:15645,J00121:27:H3GGKBBXX:5:1110:4178:32754,J00121:27:H3GGKBBXX:5:1221:11566:46680,J00121:27:H3GGKBBXX:5:2211:2595:37853,J00121:27:H3GGKBBXX:5:1116:6167:34582,J00121:27:H3GGKBBXX:5:1119:17411:20726,J00121:27:H3GGKBBXX:5:1105:25743:41669,J00121:27:H3GGKBBXX:5:2220:25266:6413,J00121:27:H3GGKBBXX:5:1205:21491:37431,J00121:27:H3GGKBBXX:5:1109:11982:34846,J00121:27:H3GGKBBXX:5:2208:23084:41634,J00121:27:H3GGKBBXX:5:1215:18984:48350,J00121:27:H3GGKBBXX:5:2228:6654:20551,J00121:27:H3GGKBBXX:5:2205:21217:10932,J00121:27:H3GGKBBXX:5:2201:16001:4215,J00121:27:H3GGKBBXX:5:2111:23967:14256;sequence=TATAATCACTAATTTATAATCCATTA;start=63541;subtype=IES;support_ref=6;support_variant=42;type=IES;
scaffold51_15_with_IES	MILORD	internal_eliminated_sequence	64479	64522	.	.	.	ID=MILORD.15.64479.64522;Name=MILORD.15.64479.64522;bounded_by_ta=TRUE;common_boundary=None;end=64522;ies_id=IESPGM.PTET51.1.15.61423;ies_left_dist=754;ies_min_dist=739;ies_right_dist=739;junction_seq=ttcactgtaaaaagtTAtacatttatataatg;read_names=J00121:27:H3GGKBBXX:5:1212:10429:3776;sequence=TATAATTAGAATATAAAGGTGGATTTGTTGTGAAATAATAACTA;start=64479;subtype=MAC;support_ref=104;support_variant=1;type=CRYPTIC;
scaffold51_15_with_IES	MILORD	internal_eliminated_sequence	65233	65261	.	.	.	ID=MILORD.15.65233.65261;Name=MILORD.15.65233.65261;bounded_by_ta=TRUE;common_boundary=Both;end=65261;ies_id=IESPGM.PTET51.1.15.61423;ies_left_dist=0;ies_min_dist=0;ies_right_dist=0;junction_seq=aatgcatgtcataggTAtattcatacagacct;read_names=J00121:27:H3GGKBBXX:5:1213:20973:17192,J00121:27:H3GGKBBXX:5:2102:21471:17034,J00121:27:H3GGKBBXX:5:2115:31314:41968,J00121:27:H3GGKBBXX:5:1228:29528:2404,J00121:27:H3GGKBBXX:5:2119:21065:18722,J00121:27:H3GGKBBXX:5:1218:13798:34055,J00121:27:H3GGKBBXX:5:1213:19816:38574,J00121:27:H3GGKBBXX:5:1123:13433:47735,J00121:27:H3GGKBBXX:5:1209:26291:36499,J00121:27:H3GGKBBXX:5:2126:20608:37730,J00121:27:H3GGKBBXX:5:1220:19116:22344,J00121:27:H3GGKBBXX:5:2107:8237:26142,J00121:27:H3GGKBBXX:5:1203:7608:7715,J00121:27:H3GGKBBXX:5:2110:25296:39242,J00121:27:H3GGKBBXX:5:1213:22374:25562,J00121:27:H3GGKBBXX:5:1204:19806:16647,J00121:27:H3GGKBBXX:5:2221:25672:9121,J00121:27:H3GGKBBXX:5:2226:21562:25984,J00121:27:H3GGKBBXX:5:1226:24667:43392,J00121:27:H3GGKBBXX:5:1118:22516:2281,J00121:27:H3GGKBBXX:5:1206:6512:43093,J00121:27:H3GGKBBXX:5:1116:28452:44675,J00121:27:H3GGKBBXX:5:1227:30178:21711,J00121:27:H3GGKBBXX:5:1111:18385:47700,J00121:27:H3GGKBBXX:5:1214:11951:43515,J00121:27:H3GGKBBXX:5:2207:13971:30239,J00121:27:H3GGKBBXX:5:2118:14955:42354,J00121:27:H3GGKBBXX:5:2220:20232:41229,J00121:27:H3GGKBBXX:5:1223:11201:35391,J00121:27:H3GGKBBXX:5:2216:21572:17772,J00121:27:H3GGKBBXX:5:2208:26200:3565,J00121:27:H3GGKBBXX:5:1102:29701:14027,J00121:27:H3GGKBBXX:5:1101:24880:16823,J00121:27:H3GGKBBXX:5:1106:15727:47981,J00121:27:H3GGKBBXX:5:2207:9516:35040,J00121:27:H3GGKBBXX:5:1223:12002:5481,J00121:27:H3GGKBBXX:5:2219:14367:40772,J00121:27:H3GGKBBXX:5:1221:2199:28727,J00121:27:H3GGKBBXX:5:1228:15696:32877,J00121:27:H3GGKBBXX:5:2212:26200:42038,J00121:27:H3GGKBBXX:5:1208:12885:19742,J00121:27:H3GGKBBXX:5:1220:2524:10088,J00121:27:H3GGKBBXX:5:2224:12225:41106,J00121:27:H3GGKBBXX:5:2228:5568:40825,J00121:27:H3GGKBBXX:5:2109:6624:38222,J00121:27:H3GGKBBXX:5:1209:27356:6132,J00121:27:H3GGKBBXX:5:2210:9465:43673,J00121:27:H3GGKBBXX:5:2120:20182:34565,J00121:27:H3GGKBBXX:5:1202:10744:38222,J00121:27:H3GGKBBXX:5:2224:12236:41088,J00121:27:H3GGKBBXX:5:1214:9759:7715,J00121:27:H3GGKBBXX:5:2225:10196:4848,J00121:27:H3GGKBBXX:5:2211:28808:20744,J00121:27:H3GGKBBXX:5:1107:22029:25070,J00121:27:H3GGKBBXX:5:2204:6583:20357,J00121:27:H3GGKBBXX:5:2207:10632:4479;sequence=TACAATTATTAAATCTTACAATTCATCCA;start=65233;subtype=IES;support_ref=3;support_variant=56;type=IES;
scaffold51_15_with_IES	MILORD	internal_eliminated_sequence	65874	65900	.	.	.	ID=MILORD.15.65874.65900;Name=MILORD.15.65874.65900;bounded_by_ta=TRUE;common_boundary=Both;end=65900;ies_id=IESPGM.PTET51.1.15.62035;ies_left_dist=0;ies_min_dist=0;ies_right_dist=0;junction_seq=agaaattaacttgcaTActttttcgctgacct;read_names=J00121:27:H3GGKBBXX:5:1124:16752:23241,J00121:27:H3GGKBBXX:5:1205:29143:14678,J00121:27:H3GGKBBXX:5:2124:15047:35198,J00121:27:H3GGKBBXX:5:1109:26910:18652,J00121:27:H3GGKBBXX:5:1219:21410:8101,J00121:27:H3GGKBBXX:5:1103:11353:21131,J00121:27:H3GGKBBXX:5:1212:12144:36991,J00121:27:H3GGKBBXX:5:2222:12114:25228,J00121:27:H3GGKBBXX:5:1116:6959:45203,J00121:27:H3GGKBBXX:5:2203:22475:35444,J00121:27:H3GGKBBXX:5:1207:21876:22485,J00121:27:H3GGKBBXX:5:2111:16995:13289,J00121:27:H3GGKBBXX:5:1120:26575:13922,J00121:27:H3GGKBBXX:5:1228:4107:45818,J00121:27:H3GGKBBXX:5:2111:13991:42442,J00121:27:H3GGKBBXX:5:1216:3214:41036,J00121:27:H3GGKBBXX:5:2218:19065:4602,J00121:27:H3GGKBBXX:5:2206:20943:34653,J00121:27:H3GGKBBXX:5:2110:27874:9491,J00121:27:H3GGKBBXX:5:2216:27123:45818,J00121:27:H3GGKBBXX:5:1222:4259:15170,J00121:27:H3GGKBBXX:5:1108:19370:13078,J00121:27:H3GGKBBXX:5:1225:15473:10018,J00121:27:H3GGKBBXX:5:1227:25083:11196,J00121:27:H3GGKBBXX:5:2126:14671:37255,J00121:27:H3GGKBBXX:5:1125:24515:38662,J00121:27:H3GGKBBXX:5:2113:9810:11952,J00121:27:H3GGKBBXX:5:1209:12439:43409,J00121:27:H3GGKBBXX:5:2211:20872:2668,J00121:27:H3GGKBBXX:5:2221:13535:40913,J00121:27:H3GGKBBXX:5:2222:2443:16067,J00121:27:H3GGKBBXX:5:2221:13027:37853,J00121:27:H3GGKBBXX:5:2124:13738:9086,J00121:27:H3GGKBBXX:5:1222:4401:3108,J00121:27:H3GGKBBXX:5:1117:4097:28006,J00121:27:H3GGKBBXX:5:1118:18375:16102,J00121:27:H3GGKBBXX:5:1204:13453:37361,J00121:27:H3GGKBBXX:5:2118:5203:45467,J00121:27:H3GGKBBXX:5:2201:27580:28639,J00121:27:H3GGKBBXX:5:1223:15087:16700,J00121:27:H3GGKBBXX:5:1108:9130:17491,J00121:27:H3GGKBBXX:5:2128:21288:30820,J00121:27:H3GGKBBXX:5:2228:3386:48755,J00121:27:H3GGKBBXX:5:1224:24180:20920,J00121:27:H3GGKBBXX:5:2101:8958:32314,J00121:27:H3GGKBBXX:5:1216:5457:7539,J00121:27:H3GGKBBXX:5:1224:27336:45273,J00121:27:H3GGKBBXX:5:1202:25002:27795,J00121:27:H3GGKBBXX:5:2222:6441:44728,J00121:27:H3GGKBBXX:5:1206:20770:18564;sequence=TATAAATTAATTGCACCTTTTCTTCTA;start=65874;subtype=IES;support_ref=3;support_variant=50;type=IES;
scaffold51_15_with_IES	MILORD	internal_eliminated_sequence	66070	66438	.	.	.	ID=MILORD.15.66070.66438;Name=MILORD.15.66070.66438;bounded_by_ta=TRUE;common_boundary=Both;end=66438;ies_id=IESPGM.PTET51.1.15.62204;ies_left_dist=0;ies_min_dist=0;ies_right_dist=0;junction_seq=attttatcaaccgaaTAattcattatggtttc;read_names=J00121:27:H3GGKBBXX:5:2107:24515:44007,J00121:27:H3GGKBBXX:5:2101:24606:7240,J00121:27:H3GGKBBXX:5:1119:29254:1402,J00121:27:H3GGKBBXX:5:2221:9638:35180,J00121:27:H3GGKBBXX:5:1203:10348:6589,J00121:27:H3GGKBBXX:5:1123:28270:45484,J00121:27:H3GGKBBXX:5:1208:3265:15240,J00121:27:H3GGKBBXX:5:1212:14357:20744,J00121:27:H3GGKBBXX:5:2204:10653:20093,J00121:27:H3GGKBBXX:5:1106:23886:18230,J00121:27:H3GGKBBXX:5:2114:11099:8031,J00121:27:H3GGKBBXX:5:1108:13697:25861,J00121:27:H3GGKBBXX:5:2224:17107:34618,J00121:27:H3GGKBBXX:5:2110:9983:20937,J00121:27:H3GGKBBXX:5:1103:16001:48808,J00121:27:H3GGKBBXX:5:2202:31801:4268,J00121:27:H3GGKBBXX:5:2218:28422:40930,J00121:27:H3GGKBBXX:5:1225:11596:37906,J00121:27:H3GGKBBXX:5:2224:28128:31066,J00121:27:H3GGKBBXX:5:2125:17523:46944,J00121:27:H3GGKBBXX:5:1123:17086:26986,J00121:27:H3GGKBBXX:5:2206:13859:16928,J00121:27:H3GGKBBXX:5:1205:18812:9086,J00121:27:H3GGKBBXX:5:2202:22343:39611,J00121:27:H3GGKBBXX:5:2223:3823:9877,J00121:27:H3GGKBBXX:5:2211:25794:25791,J00121:27:H3GGKBBXX:5:2108:27813:7205,J00121:27:H3GGKBBXX:5:2115:7710:18933,J00121:27:H3GGKBBXX:5:1123:32025:26072,J00121:27:H3GGKBBXX:5:1215:23084:40965,J00121:27:H3GGKBBXX:5:2203:6634:23892,J00121:27:H3GGKBBXX:5:1214:8988:24032,J00121:27:H3GGKBBXX:5:2212:21440:30063,J00121:27:H3GGKBBXX:5:2109:17868:30028,J00121:27:H3GGKBBXX:5:2228:4959:38539,J00121:27:H3GGKBBXX:5:1123:32603:7943,J00121:27:H3GGKBBXX:5:1115:9719:9121,J00121:27:H3GGKBBXX:5:2116:11089:47928,J00121:27:H3GGKBBXX:5:1121:6431:42530,J00121:27:H3GGKBBXX:5:2108:30249:13781,J00121:27:H3GGKBBXX:5:2222:7263:18757,J00121:27:H3GGKBBXX:5:2218:23754:5833,J00121:27:H3GGKBBXX:5:2111:28676:14678,J00121:27:H3GGKBBXX:5:2201:5213:21254,J00121:27:H3GGKBBXX:5:2115:24931:3160,J00121:27:H3GGKBBXX:5:1119:22546:9895,J00121:27:H3GGKBBXX:5:1223:5020:38293,J00121:27:H3GGKBBXX:5:1107:11586:27162,J00121:27:H3GGKBBXX:5:2115:21968:48104,J00121:27:H3GGKBBXX:5:1222:4685:10458;sequence=TACTGTTAATTTCAATGATTGTTTAAAATTAAATTATTTATTATGAAATATCAATATTATGGTTCTTGCAATTATGGATTTTTTAAGATTAAACGTTAATTTATAGATTTATATGATAATGATATTTTATATTAATGGGATATCGATAAATTTAATTATTACACTAGTAAATTAATAATACTGTTTTTATGATGAAGATCTATGCTGTTTAGCTTTTGTTTTTATATCCTCTATTGCAGAACTATTATGAATAATCAAAATCTCTGTGTCGTTTCGTTAGTTTATTATAATTATTTAAATCTTTTCATTTTTACATTCAAATAAAATCCTCTATAGAAGCACTATATATAATAGTAAATGGATTGGGTA;start=66070;subtype=IES;support_ref=4;support_variant=50;type=IES;
scaffold51_15_with_IES	MILORD	internal_eliminated_sequence	66995	67060	.	.	.	ID=MILORD.15.66995.67060;Name=MILORD.15.66995.67060;bounded_by_ta=TRUE;common_boundary=Both;end=67060;ies_id=IESPGM.PTET51.1.15.62760;ies_left_dist=0;ies_min_dist=0;ies_right_dist=0;junction_seq=tgcaacattttgtttTAcaattatcatttttt;read_names=J00121:27:H3GGKBBXX:5:2121:23805:23223,J00121:27:H3GGKBBXX:5:2107:6583:39312,J00121:27:H3GGKBBXX:5:2101:6218:10018,J00121:27:H3GGKBBXX:5:1108:23683:18335,J00121:27:H3GGKBBXX:5:2218:3528:23681,J00121:27:H3GGKBBXX:5:1211:8471:2598,J00121:27:H3GGKBBXX:5:1127:4026:36745,J00121:27:H3GGKBBXX:5:2108:10186:17456,J00121:27:H3GGKBBXX:5:1125:12824:34020,J00121:27:H3GGKBBXX:5:2221:26880:31083,J00121:27:H3GGKBBXX:5:2221:29132:12831,J00121:27:H3GGKBBXX:5:2102:31071:14432,J00121:27:H3GGKBBXX:5:2109:22364:45695,J00121:27:H3GGKBBXX:5:2107:22800:2352,J00121:27:H3GGKBBXX:5:1223:24789:42618,J00121:27:H3GGKBBXX:5:2225:24200:24261,J00121:27:H3GGKBBXX:5:1215:14692:8594,J00121:27:H3GGKBBXX:5:2224:14813:25474,J00121:27:H3GGKBBXX:5:2225:23064:41282,J00121:27:H3GGKBBXX:5:1107:6806:43603,J00121:27:H3GGKBBXX:5:1208:3407:27197,J00121:27:H3GGKBBXX:5:1114:24434:18757,J00121:27:H3GGKBBXX:5:2207:8004:16946,J00121:27:H3GGKBBXX:5:2207:19278:49247,J00121:27:H3GGKBBXX:5:1211:29548:15381,J00121:27:H3GGKBBXX:5:1113:11343:2897,J00121:27:H3GGKBBXX:5:1224:23328:29325,J00121:27:H3GGKBBXX:5:1123:4685:6554;sequence=TATCATAGAAACACAATTTGAATTATTGTTGAGAGACAAATTCTAGACTAAAACTTGAGATCACAA;start=66995;subtype=IES;support_ref=0;support_variant=28;type=IES;
scaffold51_15_with_IES	MILORD	internal_eliminated_sequence	67414	67477	.	.	.	ID=MILORD.15.67414.67477;Name=MILORD.15.67414.67477;bounded_by_ta=TRUE;common_boundary=Both;end=67477;ies_id=IESPGM.PTET51.1.15.63113;ies_left_dist=0;ies_min_dist=0;ies_right_dist=0;junction_seq=aaatcctcattaaagTAgcaaaatccttctgc;read_names=J00121:27:H3GGKBBXX:5:2119:25936:4514,J00121:27:H3GGKBBXX:5:1205:17401:24507,J00121:27:H3GGKBBXX:5:2209:26798:33334,J00121:27:H3GGKBBXX:5:1125:5335:2369,J00121:27:H3GGKBBXX:5:2207:18406:11583,J00121:27:H3GGKBBXX:5:1121:16823:7257,J00121:27:H3GGKBBXX:5:1117:4898:27883,J00121:27:H3GGKBBXX:5:2111:11119:15873,J00121:27:H3GGKBBXX:5:1220:1955:17509,J00121:27:H3GGKBBXX:5:1215:27458:3319,J00121:27:H3GGKBBXX:5:2103:25773:38486,J00121:27:H3GGKBBXX:5:1106:25428:29307,J00121:27:H3GGKBBXX:5:2119:14570:21008,J00121:27:H3GGKBBXX:5:2217:24018:41352,J00121:27:H3GGKBBXX:5:1203:4767:20375,J00121:27:H3GGKBBXX:5:1103:29559:16207,J00121:27:H3GGKBBXX:5:1112:12307:24401,J00121:27:H3GGKBBXX:5:1209:24901:28885,J00121:27:H3GGKBBXX:5:1102:5132:45836,J00121:27:H3GGKBBXX:5:1222:10135:20217,J00121:27:H3GGKBBXX:5:1201:14245:15381,J00121:27:H3GGKBBXX:5:2114:25550:8277,J00121:27:H3GGKBBXX:5:2209:6634:46469,J00121:27:H3GGKBBXX:5:1213:29883:9983,J00121:27:H3GGKBBXX:5:1107:26321:22837,J00121:27:H3GGKBBXX:5:1101:26910:13412,J00121:27:H3GGKBBXX:5:2111:31426:37871,J00121:27:H3GGKBBXX:5:2202:23622:3530,J00121:27:H3GGKBBXX:5:1119:16812:6818;sequence=TATGGTCAACATTCAATTGCAAAATTATTCATCCACTATACAATAGAATATTATAATTTATTCA;start=67414;subtype=IES;support_ref=0;support_variant=29;type=IES;
scaffold51_15_with_IES	MILORD	internal_eliminated_sequence	69568	69707	.	.	.	ID=MILORD.15.69568.69707;Name=MILORD.15.69568.69707;bounded_by_ta=TRUE;common_boundary=Both;end=69707;ies_id=IESPGM.PTET51.1.15.65203;ies_left_dist=0;ies_min_dist=0;ies_right_dist=0;junction_seq=tatcttagaatctatTAaataaaaagaaaaaa;read_names=J00121:27:H3GGKBBXX:5:1108:14996:9403,J00121:27:H3GGKBBXX:5:1108:29721:40789,J00121:27:H3GGKBBXX:5:2227:14407:43656,J00121:27:H3GGKBBXX:5:2225:26078:34301,J00121:27:H3GGKBBXX:5:2213:1945:29800,J00121:27:H3GGKBBXX:5:1201:27316:43198,J00121:27:H3GGKBBXX:5:2218:19755:25492,J00121:27:H3GGKBBXX:5:2203:23764:47981,J00121:27:H3GGKBBXX:5:1216:24282:4251,J00121:27:H3GGKBBXX:5:1207:17452:48896,J00121:27:H3GGKBBXX:5:1121:29315:46100,J00121:27:H3GGKBBXX:5:2213:19410:31576,J00121:27:H3GGKBBXX:5:2226:10602:43462,J00121:27:H3GGKBBXX:5:2125:31984:42952,J00121:27:H3GGKBBXX:5:1124:25053:25914,J00121:27:H3GGKBBXX:5:1124:27113:10458,J00121:27:H3GGKBBXX:5:1219:18832:32789,J00121:27:H3GGKBBXX:5:1226:18862:5481,J00121:27:H3GGKBBXX:5:2111:31335:14959,J00121:27:H3GGKBBXX:5:1224:9851:6325,J00121:27:H3GGKBBXX:5:2102:3995:35813,J00121:27:H3GGKBBXX:5:1105:11109:9596,J00121:27:H3GGKBBXX:5:2223:6035:43251,J00121:27:H3GGKBBXX:5:1120:2767:44869,J00121:27:H3GGKBBXX:5:1116:24028:5042,J00121:27:H3GGKBBXX:5:2102:4685:22168,J00121:27:H3GGKBBXX:5:2102:7182:20269,J00121:27:H3GGKBBXX:5:1109:10510:4831,J00121:27:H3GGKBBXX:5:2206:2879:25966,J00121:27:H3GGKBBXX:5:2222:5903:48438,J00121:27:H3GGKBBXX:5:2204:11454:20111,J00121:27:H3GGKBBXX:5:1119:21724:45783,J00121:27:H3GGKBBXX:5:2119:12875:43005,J00121:27:H3GGKBBXX:5:2109:19918:21869,J00121:27:H3GGKBBXX:5:1106:27894:28797,J00121:27:H3GGKBBXX:5:1214:12134:31945,J00121:27:H3GGKBBXX:5:2218:27722:48438,J00121:27:H3GGKBBXX:5:1226:21369:44500,J00121:27:H3GGKBBXX:5:2225:3163:11091,J00121:27:H3GGKBBXX:5:2225:6015:30204,J00121:27:H3GGKBBXX:5:2119:26880:20041,J00121:27:H3GGKBBXX:5:2211:23703:1384,J00121:27:H3GGKBBXX:5:1103:14641:46838,J00121:27:H3GGKBBXX:5:2227:27296:24595,J00121:27:H3GGKBBXX:5:2108:20679:45484,J00121:27:H3GGKBBXX:5:2111:7162:31347,J00121:27:H3GGKBBXX:5:1128:8055:32578,J00121:27:H3GGKBBXX:5:1220:13088:38416,J00121:27:H3GGKBBXX:5:2227:7699:14238,J00121:27:H3GGKBBXX:5:2213:4148:9280,J00121:27:H3GGKBBXX:5:1223:23693:36991,J00121:27:H3GGKBBXX:5:2206:9587:5622,J00121:27:H3GGKBBXX:5:2126:5619:33281,J00121:27:H3GGKBBXX:5:1107:19867:33387,J00121:27:H3GGKBBXX:5:1206:6685:22080,J00121:27:H3GGKBBXX:5:2209:22374:19443,J00121:27:H3GGKBBXX:5:2109:16752:9737;sequence=TATTGTTAATTTAAAAAACTCTTAATTTAGTTCTTAAATTTTTAATATGTTTATTAGGATAAAATAGTTGGTTCATATTAATGGAAAGCTGTTTATTTATAATATCTAACAATTTATCAGATGGAAATTTGGTTTGATAA;start=69568;subtype=IES;support_ref=4;support_variant=57;type=IES;
scaffold51_15_with_IES	MILORD	internal_eliminated_sequence	69568	69626	.	.	.	ID=MILORD.15.69568.69626;Name=MILORD.15.69568.69626;bounded_by_ta=TRUE;common_boundary=LEFT;end=69626;ies_id=IESPGM.PTET51.1.15.65203;ies_left_dist=0;ies_min_dist=0;ies_right_dist=81;junction_seq=tatcttagaatctatTAaaatagttggttcat;read_names=J00121:27:H3GGKBBXX:5:1118:10987:29993,J00121:27:H3GGKBBXX:5:1123:28635:11372;sequence=TATTGTTAATTTAAAAAACTCTTAATTTAGTTCTTAAATTTTTAATATGTTTATTAGGA;start=69568;subtype=PARTIAL_INTERNAL;support_ref=4;support_variant=2;type=ALTERNATIVE;
scaffold51_15_with_IES	MILORD	internal_eliminated_sequence	69568	69669	.	.	.	ID=MILORD.15.69568.69669;Name=MILORD.15.69568.69669;bounded_by_ta=TRUE;common_boundary=LEFT;end=69669;ies_id=IESPGM.PTET51.1.15.65203;ies_left_dist=0;ies_min_dist=0;ies_right_dist=38;junction_seq=tatcttagaatctatTAtctaacaatttatca;read_names=J00121:27:H3GGKBBXX:5:2123:9983:17034;sequence=TATTGTTAATTTAAAAAACTCTTAATTTAGTTCTTAAATTTTTAATATGTTTATTAGGATAAAATAGTTGGTTCATATTAATGGAAAGCTGTTTATTTATAA;start=69568;subtype=PARTIAL_INTERNAL;support_ref=2;support_variant=1;type=ALTERNATIVE;
scaffold51_15_with_IES	MILORD	internal_eliminated_sequence	71194	71221	.	.	.	ID=MILORD.15.71194.71221;Name=MILORD.15.71194.71221;bounded_by_ta=TRUE;common_boundary=Both;end=71221;ies_id=IESPGM.PTET51.1.15.66689;ies_left_dist=0;ies_min_dist=0;ies_right_dist=0;junction_seq=ttataccatgctacaTAacaacgcattaacac;read_names=J00121:27:H3GGKBBXX:5:2211:15564:39682,J00121:27:H3GGKBBXX:5:2106:19512:10405,J00121:27:H3GGKBBXX:5:1114:4493:45678,J00121:27:H3GGKBBXX:5:1126:2077:30310,J00121:27:H3GGKBBXX:5:2215:6471:31066,J00121:27:H3GGKBBXX:5:2101:29041:19144,J00121:27:H3GGKBBXX:5:1123:21115:20287,J00121:27:H3GGKBBXX:5:1216:17208:24419,J00121:27:H3GGKBBXX:5:2223:23835:38715,J00121:27:H3GGKBBXX:5:1207:9699:45555,J00121:27:H3GGKBBXX:5:1214:14854:22766,J00121:27:H3GGKBBXX:5:2111:29041:10211,J00121:27:H3GGKBBXX:5:1120:9831:24577,J00121:27:H3GGKBBXX:5:2214:17624:19548,J00121:27:H3GGKBBXX:5:2202:5497:19144,J00121:27:H3GGKBBXX:5:1101:23886:36833,J00121:27:H3GGKBBXX:5:1122:8268:11390,J00121:27:H3GGKBBXX:5:1104:8298:26951,J00121:27:H3GGKBBXX:5:2203:6370:23329,J00121:27:H3GGKBBXX:5:1122:13930:30415,J00121:27:H3GGKBBXX:5:1208:23916:9526,J00121:27:H3GGKBBXX:5:1120:4178:25650,J00121:27:H3GGKBBXX:5:1121:16833:45643,J00121:27:H3GGKBBXX:5:1227:14996:5605,J00121:27:H3GGKBBXX:5:2121:24759:22274,J00121:27:H3GGKBBXX:5:2111:26108:4813,J00121:27:H3GGKBBXX:5:1223:25733:30784,J00121:27:H3GGKBBXX:5:2114:20141:3864,J00121:27:H3GGKBBXX:5:1107:15757:19548,J00121:27:H3GGKBBXX:5:1101:6553:18652,J00121:27:H3GGKBBXX:5:2224:9465:11847,J00121:27:H3GGKBBXX:5:2223:17990:17790,J00121:27:H3GGKBBXX:5:2223:14154:27180,J00121:27:H3GGKBBXX:5:1203:17482:41247,J00121:27:H3GGKBBXX:5:1219:11069:16313,J00121:27:H3GGKBBXX:5:1107:2777:1525;sequence=TATAGTCTTATTGGATTAACTTTAACTA;start=71194;subtype=IES;support_ref=6;support_variant=36;type=IES;
scaffold51_15_with_IES	MILORD	internal_eliminated_sequence	71276	71364	.	.	.	ID=MILORD.15.71276.71364;Name=MILORD.15.71276.71364;bounded_by_ta=TRUE;common_boundary=RIGHT;end=71364;ies_id=IESPGM.PTET51.1.15.66793;ies_left_dist=50;ies_min_dist=0;ies_right_dist=0;junction_seq=acaatttccttctggTAcatggttaagtcgtt;read_names=J00121:27:H3GGKBBXX:5:2113:26808:43972;sequence=TATCATCAATTCACAATGCTCAATATCATTATTCTTATTTTTAGTCCAGATATTGTTAAATCATATTATTTTATTATTTATTCCCATTA;start=71276;subtype=PARTIAL_EXTERNAL;support_ref=1;support_variant=1;type=ALTERNATIVE;
scaffold51_15_with_IES	MILORD	internal_eliminated_sequence	71326	71364	.	.	.	ID=MILORD.15.71326.71364;Name=MILORD.15.71326.71364;bounded_by_ta=TRUE;common_boundary=Both;end=71364;ies_id=IESPGM.PTET51.1.15.66793;ies_left_dist=0;ies_min_dist=0;ies_right_dist=0;junction_seq=tatttttagtccagaTAcatggttaagtcgtt;read_names=J00121:27:H3GGKBBXX:5:2124:5619:21430,J00121:27:H3GGKBBXX:5:2207:12083:8857,J00121:27:H3GGKBBXX:5:1110:25570:27760,J00121:27:H3GGKBBXX:5:1202:27397:32965,J00121:27:H3GGKBBXX:5:2207:13240:45326,J00121:27:H3GGKBBXX:5:1109:29366:45590,J00121:27:H3GGKBBXX:5:1213:2209:37818,J00121:27:H3GGKBBXX:5:1225:9435:12814,J00121:27:H3GGKBBXX:5:1212:23663:24525,J00121:27:H3GGKBBXX:5:2123:22536:19970,J00121:27:H3GGKBBXX:5:1205:30837:24296,J00121:27:H3GGKBBXX:5:1117:10368:28639,J00121:27:H3GGKBBXX:5:1216:21856:7152,J00121:27:H3GGKBBXX:5:2221:11546:19460,J00121:27:H3GGKBBXX:5:2214:27559:2369,J00121:27:H3GGKBBXX:5:1125:12895:3688,J00121:27:H3GGKBBXX:5:1123:11809:22520,J00121:27:H3GGKBBXX:5:2108:16914:6044,J00121:27:H3GGKBBXX:5:1222:8887:23821,J00121:27:H3GGKBBXX:5:1114:17584:15680,J00121:27:H3GGKBBXX:5:1124:26951:46856,J00121:27:H3GGKBBXX:5:1219:12642:45731,J00121:27:H3GGKBBXX:5:1127:13616:16647,J00121:27:H3GGKBBXX:5:2116:6370:24032,J00121:27:H3GGKBBXX:5:2202:11058:27021;sequence=TATTGTTAAATCATATTATTTTATTATTTATTCCCATTA;start=71326;subtype=IES;support_ref=3;support_variant=25;type=IES;
scaffold51_15_with_IES	MILORD	internal_eliminated_sequence	71605	71632	.	.	.	ID=MILORD.15.71605.71632;Name=MILORD.15.71605.71632;bounded_by_ta=TRUE;common_boundary=Both;end=71632;ies_id=IESPGM.PTET51.1.15.67033;ies_left_dist=0;ies_min_dist=0;ies_right_dist=0;junction_seq=tttcaacattccaagTAcatagtttagattga;read_names=J00121:27:H3GGKBBXX:5:1113:32694:22766,J00121:27:H3GGKBBXX:5:1224:25794:29800,J00121:27:H3GGKBBXX:5:2103:16386:22889,J00121:27:H3GGKBBXX:5:1217:20983:48438,J00121:27:H3GGKBBXX:5:2121:26047:23346,J00121:27:H3GGKBBXX:5:2124:26129:46592,J00121:27:H3GGKBBXX:5:1101:5649:17087,J00121:27:H3GGKBBXX:5:1120:26758:41458,J00121:27:H3GGKBBXX:5:1224:20354:27197,J00121:27:H3GGKBBXX:5:2216:12885:3072,J00121:27:H3GGKBBXX:5:2114:25398:34706,J00121:27:H3GGKBBXX:5:2207:20050:23364,J00121:27:H3GGKBBXX:5:2104:13981:17561,J00121:27:H3GGKBBXX:5:1110:13890:6396,J00121:27:H3GGKBBXX:5:1123:9942:38978,J00121:27:H3GGKBBXX:5:2227:7162:45906,J00121:27:H3GGKBBXX:5:1216:26961:32033,J00121:27:H3GGKBBXX:5:1112:23470:22784,J00121:27:H3GGKBBXX:5:1220:2158:16454,J00121:27:H3GGKBBXX:5:2206:26463:40702,J00121:27:H3GGKBBXX:5:1123:17594:21043,J00121:27:H3GGKBBXX:5:2115:22232:17227,J00121:27:H3GGKBBXX:5:2218:13261:43322,J00121:27:H3GGKBBXX:5:1101:8034:9895,J00121:27:H3GGKBBXX:5:2206:22455:44834,J00121:27:H3GGKBBXX:5:2217:7263:42495,J00121:27:H3GGKBBXX:5:1120:10257:27989,J00121:27:H3GGKBBXX:5:1213:18233:43990,J00121:27:H3GGKBBXX:5:1221:11840:18704,J00121:27:H3GGKBBXX:5:2121:27681:32824,J00121:27:H3GGKBBXX:5:1121:7405:11970,J00121:27:H3GGKBBXX:5:1117:20202:48878,J00121:27:H3GGKBBXX:5:1205:25246:29131,J00121:27:H3GGKBBXX:5:1216:12571:3407,J00121:27:H3GGKBBXX:5:2209:12144:30978,J00121:27:H3GGKBBXX:5:1128:24119:23452,J00121:27:H3GGKBBXX:5:2206:20232:12884,J00121:27:H3GGKBBXX:5:1126:8694:21447,J00121:27:H3GGKBBXX:5:1208:11018:16999,J00121:27:H3GGKBBXX:5:1227:5112:21922,J00121:27:H3GGKBBXX:5:2214:21511:21113,J00121:27:H3GGKBBXX:5:2203:3062:20902,J00121:27:H3GGKBBXX:5:1127:11201:8629,J00121:27:H3GGKBBXX:5:2209:14001:1771,J00121:27:H3GGKBBXX:5:2215:7781:26793,J00121:27:H3GGKBBXX:5:2110:23693:41282,J00121:27:H3GGKBBXX:5:1118:11008:31470,J00121:27:H3GGKBBXX:5:2102:29985:41809,J00121:27:H3GGKBBXX:5:1103:15798:15399,J00121:27:H3GGKBBXX:5:2124:12642:35110,J00121:27:H3GGKBBXX:5:2202:24890:7697,J00121:27:H3GGKBBXX:5:2115:22100:47067,J00121:27:H3GGKBBXX:5:2104:6289:22520,J00121:27:H3GGKBBXX:5:1102:18284:15381,J00121:27:H3GGKBBXX:5:1128:10084:9016,J00121:27:H3GGKBBXX:5:2217:25702:11706,J00121:27:H3GGKBBXX:5:1210:15585:30081,J00121:27:H3GGKBBXX:5:2113:19380:14291,J00121:27:H3GGKBBXX:5:1106:21663:28200,J00121:27:H3GGKBBXX:5:2213:24972:12831,J00121:27:H3GGKBBXX:5:1111:7080:44007;sequence=TATAAGAATATTCATAAGCATTTAGATA;start=71605;subtype=IES;support_ref=3;support_variant=61;type=IES;
scaffold51_15_with_IES	MILORD	internal_eliminated_sequence	72209	72238	.	.	.	ID=MILORD.15.72209.72238;Name=MILORD.15.72209.72238;bounded_by_ta=TRUE;common_boundary=Both;end=72238;ies_id=IESPGM.PTET51.1.15.67609;ies_left_dist=0;ies_min_dist=0;ies_right_dist=0;junction_seq=tattaggtattctttTAcattattatgcactt;read_names=J00121:27:H3GGKBBXX:5:1205:27397:41932,J00121:27:H3GGKBBXX:5:2211:24951:46733,J00121:27:H3GGKBBXX:5:1227:27346:43286,J00121:27:H3GGKBBXX:5:1227:8055:8629,J00121:27:H3GGKBBXX:5:1218:24403:34354,J00121:27:H3GGKBBXX:5:2116:18020:19038,J00121:27:H3GGKBBXX:5:1206:25317:39805,J00121:27:H3GGKBBXX:5:2109:26210:21658,J00121:27:H3GGKBBXX:5:1115:20486:13957,J00121:27:H3GGKBBXX:5:1111:5680:47594,J00121:27:H3GGKBBXX:5:1120:6776:37044,J00121:27:H3GGKBBXX:5:1119:23165:17720,J00121:27:H3GGKBBXX:5:1107:4208:13675,J00121:27:H3GGKBBXX:5:2222:27935:40614,J00121:27:H3GGKBBXX:5:1110:17127:20726,J00121:27:H3GGKBBXX:5:2224:21095:20181,J00121:27:H3GGKBBXX:5:1111:19583:13341,J00121:27:H3GGKBBXX:5:2110:5233:42354,J00121:27:H3GGKBBXX:5:2124:31680:31664,J00121:27:H3GGKBBXX:5:2220:11799:11003,J00121:27:H3GGKBBXX:5:1105:26098:13095,J00121:27:H3GGKBBXX:5:2102:30634:35831,J00121:27:H3GGKBBXX:5:1105:30939:22256,J00121:27:H3GGKBBXX:5:1225:20882:20023,J00121:27:H3GGKBBXX:5:2216:17310:45836;sequence=TATAATTCAATAGAATATATATATTTATTA;start=72209;subtype=IES;support_ref=0;support_variant=25;type=IES;
scaffold51_15_with_IES	MILORD	internal_eliminated_sequence	73523	73548	.	.	.	ID=MILORD.15.73523.73548;Name=MILORD.15.73523.73548;bounded_by_ta=TRUE;common_boundary=Both;end=73548;ies_id=IESPGM.PTET51.1.15.68893;ies_left_dist=0;ies_min_dist=0;ies_right_dist=0;junction_seq=ttgccaatgaacaagTAatcgcagtaacttca;read_names=J00121:27:H3GGKBBXX:5:1210:8471:35585,J00121:27:H3GGKBBXX:5:2223:5223:27637,J00121:27:H3GGKBBXX:5:2227:4361:34618,J00121:27:H3GGKBBXX:5:1115:10480:14344,J00121:27:H3GGKBBXX:5:1213:27296:42741,J00121:27:H3GGKBBXX:5:1125:14702:7134,J00121:27:H3GGKBBXX:5:2223:14265:42319,J00121:27:H3GGKBBXX:5:2116:20476:16577,J00121:27:H3GGKBBXX:5:2124:6431:10317,J00121:27:H3GGKBBXX:5:2111:16285:29852,J00121:27:H3GGKBBXX:5:1213:26372:9631,J00121:27:H3GGKBBXX:5:1118:23500:5042,J00121:27:H3GGKBBXX:5:2219:15118:47137,J00121:27:H3GGKBBXX:5:2209:12976:40789,J00121:27:H3GGKBBXX:5:2108:10957:5921,J00121:27:H3GGKBBXX:5:2117:27641:15346,J00121:27:H3GGKBBXX:5:2217:3640:5657,J00121:27:H3GGKBBXX:5:1115:6197:14660,J00121:27:H3GGKBBXX:5:1116:12215:3002,J00121:27:H3GGKBBXX:5:1210:29386:5077,J00121:27:H3GGKBBXX:5:1107:17472:23294,J00121:27:H3GGKBBXX:5:1224:11566:5640,J00121:27:H3GGKBBXX:5:1128:8572:6150,J00121:27:H3GGKBBXX:5:2118:7151:44025,J00121:27:H3GGKBBXX:5:2114:27022:1472,J00121:27:H3GGKBBXX:5:2201:7507:22977,J00121:27:H3GGKBBXX:5:1226:15727:11970,J00121:27:H3GGKBBXX:5:2104:22079:6976,J00121:27:H3GGKBBXX:5:2215:32573:7011,J00121:27:H3GGKBBXX:5:2207:12104:3231,J00121:27:H3GGKBBXX:5:2104:27590:16137,J00121:27:H3GGKBBXX:5:1119:27976:33299,J00121:27:H3GGKBBXX:5:2216:26524:23048;sequence=TATAATAGAAATACAGCTAGAAACTA;start=73523;subtype=IES;support_ref=9;support_variant=33;type=IES;
scaffold51_15_with_IES	MILORD	internal_eliminated_sequence	73840	73883	.	.	.	ID=MILORD.15.73840.73883;Name=MILORD.15.73840.73883;bounded_by_ta=TRUE;common_boundary=Both;end=73883;ies_id=IESPGM.PTET51.1.15.69184;ies_left_dist=0;ies_min_dist=0;ies_right_dist=0;junction_seq=tacaaccttaggtgtTActattatatttgcaa;read_names=J00121:27:H3GGKBBXX:5:2207:12794:18915,J00121:27:H3GGKBBXX:5:1114:19755:30028,J00121:27:H3GGKBBXX:5:1127:28158:9526,J00121:27:H3GGKBBXX:5:1210:15463:40526,J00121:27:H3GGKBBXX:5:1207:16955:28973,J00121:27:H3GGKBBXX:5:1220:12966:19109,J00121:27:H3GGKBBXX:5:2107:12297:24630,J00121:27:H3GGKBBXX:5:1205:24038:33158,J00121:27:H3GGKBBXX:5:2123:10592:5499;sequence=TATACATAAAGTTTTCATTAAAGAAACCAAAAATAAACCAAGTA;start=73840;subtype=IES;support_ref=0;support_variant=9;type=IES;
scaffold51_15_with_IES	MILORD	internal_eliminated_sequence	74613	74638	.	.	.	ID=MILORD.15.74613.74638;Name=MILORD.15.74613.74638;bounded_by_ta=TRUE;common_boundary=Both;end=74638;ies_id=IESPGM.PTET51.1.15.69913;ies_left_dist=0;ies_min_dist=0;ies_right_dist=0;junction_seq=caccttctatttatgTAcaagtttaagcattc;read_names=J00121:27:H3GGKBBXX:5:1128:28686:12058,J00121:27:H3GGKBBXX:5:1217:28107:42565,J00121:27:H3GGKBBXX:5:2225:22353:34881,J00121:27:H3GGKBBXX:5:2115:30919:35057,J00121:27:H3GGKBBXX:5:1220:6177:33615,J00121:27:H3GGKBBXX:5:1218:23531:40578,J00121:27:H3GGKBBXX:5:1217:9516:47208,J00121:27:H3GGKBBXX:5:1228:29325:1103,J00121:27:H3GGKBBXX:5:2212:4706:12216,J00121:27:H3GGKBBXX:5:1207:16051:35426,J00121:27:H3GGKBBXX:5:1118:8126:8963,J00121:27:H3GGKBBXX:5:1116:6847:11952,J00121:27:H3GGKBBXX:5:2224:24840:33387,J00121:27:H3GGKBBXX:5:1227:31324:47858,J00121:27:H3GGKBBXX:5:1120:25418:26512,J00121:27:H3GGKBBXX:5:1106:10307:38486,J00121:27:H3GGKBBXX:5:1223:26890:12462,J00121:27:H3GGKBBXX:5:2128:14336:33017,J00121:27:H3GGKBBXX:5:2205:20963:12990,J00121:27:H3GGKBBXX:5:2101:30929:39189,J00121:27:H3GGKBBXX:5:1211:16823:46891,J00121:27:H3GGKBBXX:5:2209:18081:48966,J00121:27:H3GGKBBXX:5:1204:4087:13113,J00121:27:H3GGKBBXX:5:2221:12916:18036,J00121:27:H3GGKBBXX:5:1112:4168:40297,J00121:27:H3GGKBBXX:5:2218:18294:32314,J00121:27:H3GGKBBXX:5:1126:11485:23927,J00121:27:H3GGKBBXX:5:2218:22901:28235,J00121:27:H3GGKBBXX:5:1110:14184:14783,J00121:27:H3GGKBBXX:5:1118:15158:41651,J00121:27:H3GGKBBXX:5:1226:13930:32771,J00121:27:H3GGKBBXX:5:2222:6411:30433,J00121:27:H3GGKBBXX:5:1210:19512:47612,J00121:27:H3GGKBBXX:5:2221:31142:46698,J00121:27:H3GGKBBXX:5:1119:19725:12181,J00121:27:H3GGKBBXX:5:1112:27762:20375;sequence=TATATTAAATAATTGATAACTGATTA;start=74613;subtype=IES;support_ref=0;support_variant=36;type=IES;
scaffold51_15_with_IES	MILORD	internal_eliminated_sequence	75935	75980	.	.	.	ID=MILORD.15.75935.75980;Name=MILORD.15.75935.75980;bounded_by_ta=TRUE;common_boundary=Both;end=75980;ies_id=IESPGM.PTET51.1.15.71209;ies_left_dist=0;ies_min_dist=0;ies_right_dist=0;junction_seq=aacaactaggcaactTAtgttcgttgtcttta;read_names=J00121:27:H3GGKBBXX:5:1217:19035:16331,J00121:27:H3GGKBBXX:5:1214:23104:36886,J00121:27:H3GGKBBXX:5:1124:15503:13552,J00121:27:H3GGKBBXX:5:1126:7314:47577;sequence=TATGATTGAAATAATTAATTTAAAATTATCCATAAATAATCAACTA;start=75935;subtype=IES;support_ref=4;support_variant=4;type=IES;
scaffold51_15_with_IES	MILORD	internal_eliminated_sequence	76001	76029	.	.	.	ID=MILORD.15.76001.76029;Name=MILORD.15.76001.76029;bounded_by_ta=TRUE;common_boundary=Both;end=76029;ies_id=IESPGM.PTET51.1.15.71229;ies_left_dist=0;ies_min_dist=0;ies_right_dist=0;junction_seq=tcgttgtctttaaatTAtatgcaacccccttg;read_names=J00121:27:H3GGKBBXX:5:2202:1357:4479,J00121:27:H3GGKBBXX:5:2107:14732:39541;sequence=TATAGGATAATTAAATATTTAATAGATTA;start=76001;subtype=IES;support_ref=0;support_variant=2;type=IES;
scaffold51_15_with_IES	MILORD	internal_eliminated_sequence	76893	76919	.	.	.	ID=MILORD.15.76893.76919;Name=MILORD.15.76893.76919;bounded_by_ta=TRUE;common_boundary=Both;end=76919;ies_id=IESPGM.PTET51.1.15.72092;ies_left_dist=0;ies_min_dist=0;ies_right_dist=0;junction_seq=ataacattttttaggTAtattcatacagactt;read_names=J00121:27:H3GGKBBXX:5:1206:7598:32595,J00121:27:H3GGKBBXX:5:1216:25682:3899,J00121:27:H3GGKBBXX:5:2113:17980:19179,J00121:27:H3GGKBBXX:5:2205:18101:42354,J00121:27:H3GGKBBXX:5:2126:13271:35637,J00121:27:H3GGKBBXX:5:1212:24241:32525,J00121:27:H3GGKBBXX:5:1220:28584:31400,J00121:27:H3GGKBBXX:5:2225:21227:35673,J00121:27:H3GGKBBXX:5:2118:9678:39928,J00121:27:H3GGKBBXX:5:1111:22394:17896,J00121:27:H3GGKBBXX:5:2202:22353:29501,J00121:27:H3GGKBBXX:5:2118:20628:27391,J00121:27:H3GGKBBXX:5:1123:14793:40666,J00121:27:H3GGKBBXX:5:2205:27773:3125,J00121:27:H3GGKBBXX:5:2108:19207:13886,J00121:27:H3GGKBBXX:5:1112:23784:45344,J00121:27:H3GGKBBXX:5:1220:8268:39699,J00121:27:H3GGKBBXX:5:2108:30878:6853,J00121:27:H3GGKBBXX:5:1202:17178:21061,J00121:27:H3GGKBBXX:5:1105:22455:8611,J00121:27:H3GGKBBXX:5:2119:17848:24015,J00121:27:H3GGKBBXX:5:1206:19684:27232,J00121:27:H3GGKBBXX:5:2214:28534:10317,J00121:27:H3GGKBBXX:5:1111:25702:33791,J00121:27:H3GGKBBXX:5:2113:21318:27742,J00121:27:H3GGKBBXX:5:1114:16620:15311,J00121:27:H3GGKBBXX:5:2123:30107:9069,J00121:27:H3GGKBBXX:5:1207:8044:22010,J00121:27:H3GGKBBXX:5:2108:14083:22344,J00121:27:H3GGKBBXX:5:1221:19827:37079,J00121:27:H3GGKBBXX:5:1215:22282:4444,J00121:27:H3GGKBBXX:5:1219:13656:18687,J00121:27:H3GGKBBXX:5:1115:27397:37537,J00121:27:H3GGKBBXX:5:1217:24718:29131,J00121:27:H3GGKBBXX:5:2212:5883:3811,J00121:27:H3GGKBBXX:5:1108:16082:9455,J00121:27:H3GGKBBXX:5:1205:15503:19496,J00121:27:H3GGKBBXX:5:2212:23368:36394;sequence=TATAAATAAAAACAGTCTTTTTTATAG;start=76893;subtype=IES;support_ref=15;support_variant=38;type=IES;
scaffold51_15_with_IES	MILORD	internal_eliminated_sequence	77526	77551	.	.	.	ID=MILORD.15.77526.77551;Name=MILORD.15.77526.77551;bounded_by_ta=TRUE;common_boundary=Both;end=77551;ies_id=IESPGM.PTET51.1.15.72698;ies_left_dist=0;ies_min_dist=0;ies_right_dist=0;junction_seq=tttcgatgatttacaTAcaatctcattaatct;read_names=J00121:27:H3GGKBBXX:5:2114:32217:17298,J00121:27:H3GGKBBXX:5:1228:29812:10985,J00121:27:H3GGKBBXX:5:2210:25154:1508,J00121:27:H3GGKBBXX:5:2220:21176:1156,J00121:27:H3GGKBBXX:5:1223:11738:33334,J00121:27:H3GGKBBXX:5:2104:20720:8629,J00121:27:H3GGKBBXX:5:2227:21318:23206,J00121:27:H3GGKBBXX:5:2128:27691:10546,J00121:27:H3GGKBBXX:5:1215:16051:38627,J00121:27:H3GGKBBXX:5:1116:11820:29290,J00121:27:H3GGKBBXX:5:1217:29579:39699,J00121:27:H3GGKBBXX:5:2224:26332:48069,J00121:27:H3GGKBBXX:5:1227:26545:36341,J00121:27:H3GGKBBXX:5:1124:12682:10844,J00121:27:H3GGKBBXX:5:1220:21613:18405,J00121:27:H3GGKBBXX:5:2221:24079:4004,J00121:27:H3GGKBBXX:5:2108:23805:28674,J00121:27:H3GGKBBXX:5:2211:10054:47647,J00121:27:H3GGKBBXX:5:2224:21156:14484,J00121:27:H3GGKBBXX:5:1216:27377:18968,J00121:27:H3GGKBBXX:5:2216:17371:39752,J00121:27:H3GGKBBXX:5:2115:13768:34213,J00121:27:H3GGKBBXX:5:1114:21349:38451,J00121:27:H3GGKBBXX:5:2111:14661:26758,J00121:27:H3GGKBBXX:5:2216:17442:39840,J00121:27:H3GGKBBXX:5:1108:26920:3442;sequence=TATAGTTCTTTAGTATATTTTGACCT;start=77526;subtype=IES;support_ref=0;support_variant=26;type=IES;
scaffold51_15_with_IES	MILORD	internal_eliminated_sequence	78639	78667	.	.	.	ID=MILORD.15.78639.78667;Name=MILORD.15.78639.78667;bounded_by_ta=TRUE;common_boundary=Both;end=78667;ies_id=IESPGM.PTET51.1.15.73785;ies_left_dist=0;ies_min_dist=0;ies_right_dist=0;junction_seq=acattattctcgaagTAacaattattcttgat;read_names=J00121:27:H3GGKBBXX:5:2222:11393:37835,J00121:27:H3GGKBBXX:5:1107:22698:31224,J00121:27:H3GGKBBXX:5:2210:8592:41774,J00121:27:H3GGKBBXX:5:2216:30421:11513,J00121:27:H3GGKBBXX:5:1103:11464:4831,J00121:27:H3GGKBBXX:5:2109:13027:14150,J00121:27:H3GGKBBXX:5:2113:7131:33686,J00121:27:H3GGKBBXX:5:1128:9242:28024,J00121:27:H3GGKBBXX:5:1119:3914:6589,J00121:27:H3GGKBBXX:5:1119:23855:24226,J00121:27:H3GGKBBXX:5:1211:16204:31329,J00121:27:H3GGKBBXX:5:1208:20354:35708,J00121:27:H3GGKBBXX:5:1208:23033:5464,J00121:27:H3GGKBBXX:5:2226:28442:32209,J00121:27:H3GGKBBXX:5:2206:14905:20392,J00121:27:H3GGKBBXX:5:2210:19755:19197,J00121:27:H3GGKBBXX:5:1107:30929:17350,J00121:27:H3GGKBBXX:5:1123:6867:28762,J00121:27:H3GGKBBXX:5:1221:28300:10968,J00121:27:H3GGKBBXX:5:2108:14834:22907,J00121:27:H3GGKBBXX:5:2209:8237:12954,J00121:27:H3GGKBBXX:5:1212:28290:21078,J00121:27:H3GGKBBXX:5:1119:23896:24155,J00121:27:H3GGKBBXX:5:2227:29518:29641,J00121:27:H3GGKBBXX:5:1205:29731:24138,J00121:27:H3GGKBBXX:5:1218:20354:7363,J00121:27:H3GGKBBXX:5:1204:5162:25527,J00121:27:H3GGKBBXX:5:2125:7710:1736,J00121:27:H3GGKBBXX:5:1207:11343:12462,J00121:27:H3GGKBBXX:5:1119:3873:7785,J00121:27:H3GGKBBXX:5:1213:24342:9280,J00121:27:H3GGKBBXX:5:1126:15706:22344,J00121:27:H3GGKBBXX:5:2205:27387:36534,J00121:27:H3GGKBBXX:5:2222:16275:21606,J00121:27:H3GGKBBXX:5:1207:25195:42196,J00121:27:H3GGKBBXX:5:1224:26616:31505,J00121:27:H3GGKBBXX:5:1223:25692:35813,J00121:27:H3GGKBBXX:5:1124:16498:30222,J00121:27:H3GGKBBXX:5:2208:16163:30802,J00121:27:H3GGKBBXX:5:1215:22556:11143,J00121:27:H3GGKBBXX:5:1202:26687:2369,J00121:27:H3GGKBBXX:5:2122:29427:22907,J00121:27:H3GGKBBXX:5:1103:11688:5147,J00121:27:H3GGKBBXX:5:1212:27539:26107,J00121:27:H3GGKBBXX:5:1116:10419:5622,J00121:27:H3GGKBBXX:5:2211:25104:44113,J00121:27:H3GGKBBXX:5:2211:6248:43726,J00121:27:H3GGKBBXX:5:1102:26687:23329,J00121:27:H3GGKBBXX:5:1205:28341:38609,J00121:27:H3GGKBBXX:5:1221:8197:43761,J00121:27:H3GGKBBXX:5:1216:27955:6220,J00121:27:H3GGKBBXX:5:2225:2473:24067,J00121:27:H3GGKBBXX:5:1219:29538:15574,J00121:27:H3GGKBBXX:5:2222:14052:13218,J00121:27:H3GGKBBXX:5:2217:20182:31118,J00121:27:H3GGKBBXX:5:1206:18964:17790,J00121:27:H3GGKBBXX:5:1223:29041:9086,J00121:27:H3GGKBBXX:5:1219:25986:47331,J00121:27:H3GGKBBXX:5:2119:26443:28217,J00121:27:H3GGKBBXX:5:1101:13433:30573,J00121:27:H3GGKBBXX:5:2210:14509:10317,J00121:27:H3GGKBBXX:5:1127:13981:7785,J00121:27:H3GGKBBXX:5:1225:29335:43111,J00121:27:H3GGKBBXX:5:2104:4584:32648,J00121:27:H3GGKBBXX:5:2110:27072:6800,J00121:27:H3GGKBBXX:5:2205:27641:37396;sequence=TATAAATGACATGAGTTGAATTCTATTTA;start=78639;subtype=IES;support_ref=3;support_variant=66;type=IES;
scaffold51_15_with_IES	MILORD	internal_eliminated_sequence	79990	80016	.	.	.	ID=MILORD.15.79990.80016;Name=MILORD.15.79990.80016;bounded_by_ta=TRUE;common_boundary=None;end=80016;ies_id=IESPGM.PTET51.1.15.73785;ies_left_dist=-1351;ies_min_dist=1349;ies_right_dist=-1349;junction_seq=cttaatgttgaatagTAatctccttttaatcc;read_names=J00121:27:H3GGKBBXX:5:2102:18588:11970;sequence=TACACTTATAATACTCCTATGCATTTA;start=79990;subtype=MAC;support_ref=109;support_variant=1;type=CRYPTIC;
scaffold51_15_with_IES	MILORD	internal_eliminated_sequence	83043	83069	.	.	.	ID=MILORD.15.83043.83069;Name=MILORD.15.83043.83069;bounded_by_ta=TRUE;common_boundary=Both;end=83069;ies_id=IESPGM.PTET51.1.15.78160;ies_left_dist=0;ies_min_dist=0;ies_right_dist=0;junction_seq=cttcttaactttaaaTAattttacttcccaat;read_names=J00121:27:H3GGKBBXX:5:1219:7009:10440,J00121:27:H3GGKBBXX:5:2120:16620:3354,J00121:27:H3GGKBBXX:5:1212:28493:26810,J00121:27:H3GGKBBXX:5:2120:18791:26705,J00121:27:H3GGKBBXX:5:2206:8674:26793,J00121:27:H3GGKBBXX:5:2104:17137:30345,J00121:27:H3GGKBBXX:5:2113:15848:39014,J00121:27:H3GGKBBXX:5:2110:26677:9315,J00121:27:H3GGKBBXX:5:1223:30949:40385,J00121:27:H3GGKBBXX:5:1124:5152:32894,J00121:27:H3GGKBBXX:5:2110:23723:3494,J00121:27:H3GGKBBXX:5:2102:17553:43937,J00121:27:H3GGKBBXX:5:2115:13474:41862,J00121:27:H3GGKBBXX:5:1209:5446:36253,J00121:27:H3GGKBBXX:5:2104:18954:13412,J00121:27:H3GGKBBXX:5:1114:15899:1859,J00121:27:H3GGKBBXX:5:2228:28067:16647,J00121:27:H3GGKBBXX:5:2106:14945:18247,J00121:27:H3GGKBBXX:5:2103:23064:14344,J00121:27:H3GGKBBXX:5:1217:20344:6325,J00121:27:H3GGKBBXX:5:1217:6268:9684,J00121:27:H3GGKBBXX:5:2126:11586:16014,J00121:27:H3GGKBBXX:5:1116:7486:41194,J00121:27:H3GGKBBXX:5:1124:16143:9842,J00121:27:H3GGKBBXX:5:2119:12398:34125,J00121:27:H3GGKBBXX:5:1128:5741:30468,J00121:27:H3GGKBBXX:5:2216:17787:39805,J00121:27:H3GGKBBXX:5:1119:12012:19109,J00121:27:H3GGKBBXX:5:2212:4493:27883,J00121:27:H3GGKBBXX:5:2102:13321:28692,J00121:27:H3GGKBBXX:5:1208:14610:43550,J00121:27:H3GGKBBXX:5:1107:11870:13271,J00121:27:H3GGKBBXX:5:1121:15980:31048,J00121:27:H3GGKBBXX:5:2212:15869:23083,J00121:27:H3GGKBBXX:5:1114:14549:29765,J00121:27:H3GGKBBXX:5:2223:19796:41809,J00121:27:H3GGKBBXX:5:2220:19350:11565,J00121:27:H3GGKBBXX:5:2113:15118:39647,J00121:27:H3GGKBBXX:5:1225:18254:3407,J00121:27:H3GGKBBXX:5:1107:21268:43234,J00121:27:H3GGKBBXX:5:1206:23865:23751,J00121:27:H3GGKBBXX:5:1203:24160:30767,J00121:27:H3GGKBBXX:5:2207:22282:4936,J00121:27:H3GGKBBXX:5:2220:25144:21043,J00121:27:H3GGKBBXX:5:2217:15514:1683,J00121:27:H3GGKBBXX:5:2220:19258:10528;sequence=TATAATTGATTTCTGACAATTATACTA;start=83043;subtype=IES;support_ref=0;support_variant=46;type=IES;
scaffold51_15_with_IES	MILORD	internal_eliminated_sequence	83384	83410	.	.	.	ID=MILORD.15.83384.83410;Name=MILORD.15.83384.83410;bounded_by_ta=TRUE;common_boundary=Both;end=83410;ies_id=IESPGM.PTET51.1.15.78474;ies_left_dist=0;ies_min_dist=0;ies_right_dist=0;junction_seq=aagtaatcatcctgtTAcattaattgggtgat;read_names=J00121:27:H3GGKBBXX:5:2210:16092:1560,J00121:27:H3GGKBBXX:5:1104:19248:47366,J00121:27:H3GGKBBXX:5:1116:12317:30960,J00121:27:H3GGKBBXX:5:2123:24627:13289,J00121:27:H3GGKBBXX:5:1214:3102:20023,J00121:27:H3GGKBBXX:5:1203:19177:12814,J00121:27:H3GGKBBXX:5:1122:25631:20832,J00121:27:H3GGKBBXX:5:1128:4117:8981,J00121:27:H3GGKBBXX:5:1224:4624:15627,J00121:27:H3GGKBBXX:5:1117:19167:31435,J00121:27:H3GGKBBXX:5:2106:24302:16102,J00121:27:H3GGKBBXX:5:1125:25844:10370,J00121:27:H3GGKBBXX:5:1212:29163:34829,J00121:27:H3GGKBBXX:5:2216:31680:32683,J00121:27:H3GGKBBXX:5:1210:18193:41704,J00121:27:H3GGKBBXX:5:2219:14123:26740,J00121:27:H3GGKBBXX:5:1105:19157:33527,J00121:27:H3GGKBBXX:5:1123:26717:13640,J00121:27:H3GGKBBXX:5:1122:14529:16295,J00121:27:H3GGKBBXX:5:2213:28635:19460,J00121:27:H3GGKBBXX:5:2205:15970:28463,J00121:27:H3GGKBBXX:5:1214:8724:37396,J00121:27:H3GGKBBXX:5:1122:25946:19689,J00121:27:H3GGKBBXX:5:1123:7588:3846,J00121:27:H3GGKBBXX:5:1221:15716:47401,J00121:27:H3GGKBBXX:5:1107:13951:11847,J00121:27:H3GGKBBXX:5:1212:21227:16190,J00121:27:H3GGKBBXX:5:2213:23845:40139,J00121:27:H3GGKBBXX:5:1105:18548:32719,J00121:27:H3GGKBBXX:5:2212:22140:20023,J00121:27:H3GGKBBXX:5:2226:20080:12128,J00121:27:H3GGKBBXX:5:2211:15980:27250,J00121:27:H3GGKBBXX:5:2209:30776:19337,J00121:27:H3GGKBBXX:5:2202:4350:22538,J00121:27:H3GGKBBXX:5:1115:13362:8400,J00121:27:H3GGKBBXX:5:1225:6238:4497,J00121:27:H3GGKBBXX:5:2121:31872:39031,J00121:27:H3GGKBBXX:5:2204:24495:39893,J00121:27:H3GGKBBXX:5:2128:30655:12304,J00121:27:H3GGKBBXX:5:2102:17787:46627,J00121:27:H3GGKBBXX:5:1104:18081:13517,J00121:27:H3GGKBBXX:5:1214:8734:37413,J00121:27:H3GGKBBXX:5:2210:16965:8875,J00121:27:H3GGKBBXX:5:1215:23186:25281,J00121:27:H3GGKBBXX:5:2220:24403:38890,J00121:27:H3GGKBBXX:5:1123:21004:19671,J00121:27:H3GGKBBXX:5:1107:14336:23839;sequence=TATAATGATTACCTTTTTATTTCTCTA;start=83384;subtype=IES;support_ref=3;support_variant=47;type=IES;
scaffold51_15_with_IES	MILORD	internal_eliminated_sequence	83808	83850	.	.	.	ID=MILORD.15.83808.83850;Name=MILORD.15.83808.83850;bounded_by_ta=TRUE;common_boundary=Both;end=83850;ies_id=IESPGM.PTET51.1.15.78871;ies_left_dist=0;ies_min_dist=0;ies_right_dist=0;junction_seq=atcttctgtaaaaggTAcaatttaacaagatt;read_names=J00121:27:H3GGKBBXX:5:2215:13301:24437,J00121:27:H3GGKBBXX:5:2101:24434:3248,J00121:27:H3GGKBBXX:5:1126:5487:18353,J00121:27:H3GGKBBXX:5:2225:27752:41809,J00121:27:H3GGKBBXX:5:1115:8755:17755,J00121:27:H3GGKBBXX:5:2117:6390:9297,J00121:27:H3GGKBBXX:5:2220:15402:39682,J00121:27:H3GGKBBXX:5:2119:25865:7240,J00121:27:H3GGKBBXX:5:1221:26453:45572,J00121:27:H3GGKBBXX:5:2221:14245:5780,J00121:27:H3GGKBBXX:5:1214:26382:41686,J00121:27:H3GGKBBXX:5:2213:15696:32806,J00121:27:H3GGKBBXX:5:1206:3813:29448,J00121:27:H3GGKBBXX:5:1218:5487:27918,J00121:27:H3GGKBBXX:5:1126:5507:18318,J00121:27:H3GGKBBXX:5:1112:11850:19742,J00121:27:H3GGKBBXX:5:2208:12378:34125,J00121:27:H3GGKBBXX:5:1208:16691:37554,J00121:27:H3GGKBBXX:5:2121:14367:48966,J00121:27:H3GGKBBXX:5:1115:26606:4690,J00121:27:H3GGKBBXX:5:1218:25449:24982,J00121:27:H3GGKBBXX:5:2102:4127:39453,J00121:27:H3GGKBBXX:5:1219:1925:12005,J00121:27:H3GGKBBXX:5:2226:18933:5323,J00121:27:H3GGKBBXX:5:2110:26413:13113,J00121:27:H3GGKBBXX:5:1124:7547:17139,J00121:27:H3GGKBBXX:5:1204:24616:32543,J00121:27:H3GGKBBXX:5:1227:30746:10211,J00121:27:H3GGKBBXX:5:1114:11708:44640,J00121:27:H3GGKBBXX:5:2205:7557:19619,J00121:27:H3GGKBBXX:5:2106:10592:48192,J00121:27:H3GGKBBXX:5:1203:25002:26564,J00121:27:H3GGKBBXX:5:2109:19187:24753;sequence=TACAGTTCTTTGAGATAAAGAATTTATAAATTATAATTAAGTA;start=83808;subtype=IES;support_ref=3;support_variant=33;type=IES;
scaffold51_15_with_IES	MILORD	internal_eliminated_sequence	83971	84031	.	.	.	ID=MILORD.15.83971.84031;Name=MILORD.15.83971.84031;bounded_by_ta=TRUE;common_boundary=Both;end=84031;ies_id=IESPGM.PTET51.1.15.78991;ies_left_dist=0;ies_min_dist=0;ies_right_dist=0;junction_seq=atatcttatatccatTAaatcacggaacaaac;read_names=J00121:27:H3GGKBBXX:5:2108:18659:38679,J00121:27:H3GGKBBXX:5:1120:27570:43005,J00121:27:H3GGKBBXX:5:1123:14489:11126,J00121:27:H3GGKBBXX:5:2110:24505:25984,J00121:27:H3GGKBBXX:5:1106:19979:33017,J00121:27:H3GGKBBXX:5:2116:1357:10844,J00121:27:H3GGKBBXX:5:1118:28239:46346,J00121:27:H3GGKBBXX:5:1213:29599:8471,J00121:27:H3GGKBBXX:5:1102:20415:37079,J00121:27:H3GGKBBXX:5:1107:12043:4180,J00121:27:H3GGKBBXX:5:2203:26758:16700,J00121:27:H3GGKBBXX:5:1113:18010:2141,J00121:27:H3GGKBBXX:5:2211:25865:25562,J00121:27:H3GGKBBXX:5:1221:3589:6378,J00121:27:H3GGKBBXX:5:1219:25581:12831,J00121:27:H3GGKBBXX:5:1124:24434:37607,J00121:27:H3GGKBBXX:5:2110:25946:12409,J00121:27:H3GGKBBXX:5:2124:29315:8541,J00121:27:H3GGKBBXX:5:1217:7902:13886,J00121:27:H3GGKBBXX:5:1226:18243:38556,J00121:27:H3GGKBBXX:5:1202:17949:45924,J00121:27:H3GGKBBXX:5:1215:13068:43515,J00121:27:H3GGKBBXX:5:2116:3985:4215,J00121:27:H3GGKBBXX:5:2113:25641:45467,J00121:27:H3GGKBBXX:5:2101:25307:33703,J00121:27:H3GGKBBXX:5:2126:28940:47524,J00121:27:H3GGKBBXX:5:2208:26819:30626,J00121:27:H3GGKBBXX:5:2207:17036:3899,J00121:27:H3GGKBBXX:5:2107:14428:15557,J00121:27:H3GGKBBXX:5:1207:30076:23716,J00121:27:H3GGKBBXX:5:1208:8877:41985,J00121:27:H3GGKBBXX:5:1128:7263:22661;sequence=TATAACTGATCAAGGAATAAATTCGATTATGTTTTTTTCAATAAAATTTTTTCATTTACTA;start=83971;subtype=IES;support_ref=2;support_variant=32;type=IES;
scaffold51_15_with_IES	MILORD	internal_eliminated_sequence	84568	84616	.	.	.	ID=MILORD.15.84568.84616;Name=MILORD.15.84568.84616;bounded_by_ta=TRUE;common_boundary=Both;end=84616;ies_id=IESPGM.PTET51.1.15.79527;ies_left_dist=0;ies_min_dist=0;ies_right_dist=0;junction_seq=aaaattgagttttgaTActtatgcatgcgttt;read_names=J00121:27:H3GGKBBXX:5:2221:18710:37923,J00121:27:H3GGKBBXX:5:1127:21115:20217,J00121:27:H3GGKBBXX:5:1206:11079:25650,J00121:27:H3GGKBBXX:5:1224:8166:37554,J00121:27:H3GGKBBXX:5:1222:8166:45432,J00121:27:H3GGKBBXX:5:1207:18284:3143,J00121:27:H3GGKBBXX:5:1122:26149:28903,J00121:27:H3GGKBBXX:5:1111:19086:23311,J00121:27:H3GGKBBXX:5:2213:13778:24419,J00121:27:H3GGKBBXX:5:1227:28290:13341,J00121:27:H3GGKBBXX:5:1224:12936:2844,J00121:27:H3GGKBBXX:5:2210:6228:3881,J00121:27:H3GGKBBXX:5:1103:24495:42776,J00121:27:H3GGKBBXX:5:1207:11921:4004,J00121:27:H3GGKBBXX:5:1218:15645:15276,J00121:27:H3GGKBBXX:5:1217:10023:48825,J00121:27:H3GGKBBXX:5:2218:30502:32050,J00121:27:H3GGKBBXX:5:2211:16792:41739,J00121:27:H3GGKBBXX:5:1221:27488:9033,J00121:27:H3GGKBBXX:5:1107:26027:11636,J00121:27:H3GGKBBXX:5:1215:8044:35514,J00121:27:H3GGKBBXX:5:2208:27630:8717,J00121:27:H3GGKBBXX:5:2126:19755:9350,J00121:27:H3GGKBBXX:5:1212:23003:34706,J00121:27:H3GGKBBXX:5:2108:16001:15363,J00121:27:H3GGKBBXX:5:1116:10825:4215,J00121:27:H3GGKBBXX:5:2206:5081:29993,J00121:27:H3GGKBBXX:5:1202:6106:18265,J00121:27:H3GGKBBXX:5:2224:4401:34758,J00121:27:H3GGKBBXX:5:1219:26910:25509;sequence=TATTACGTAAACAAATTTAAAACAATATTTTATAGTTTGAATTGCTCAA;start=84568;subtype=IES;support_ref=2;support_variant=30;type=IES;
scaffold51_15_with_IES	MILORD	internal_eliminated_sequence	84929	85058	.	.	.	ID=MILORD.15.84929.85058;Name=MILORD.15.84929.85058;bounded_by_ta=TRUE;common_boundary=Both;end=85058;ies_id=IESPGM.PTET51.1.15.79839;ies_left_dist=0;ies_min_dist=0;ies_right_dist=0;junction_seq=agctttaggaacaagTAtaaggattcgtttat;read_names=J00121:27:H3GGKBBXX:5:2219:14296:31154,J00121:27:H3GGKBBXX:5:2116:17147:14150,J00121:27:H3GGKBBXX:5:1125:5873:18353,J00121:27:H3GGKBBXX:5:2104:21359:12761,J00121:27:H3GGKBBXX:5:2228:15879:20428,J00121:27:H3GGKBBXX:5:2111:3610:21993,J00121:27:H3GGKBBXX:5:1208:8592:19267,J00121:27:H3GGKBBXX:5:2209:14763:10651,J00121:27:H3GGKBBXX:5:2212:5142:39101,J00121:27:H3GGKBBXX:5:1126:28057:18247,J00121:27:H3GGKBBXX:5:2227:25926:27637,J00121:27:H3GGKBBXX:5:2102:26677:37660,J00121:27:H3GGKBBXX:5:1111:16305:34811,J00121:27:H3GGKBBXX:5:2119:11261:28358,J00121:27:H3GGKBBXX:5:1107:1844:24032,J00121:27:H3GGKBBXX:5:1213:25986:10581,J00121:27:H3GGKBBXX:5:1210:3884:23276,J00121:27:H3GGKBBXX:5:1228:10602:32173,J00121:27:H3GGKBBXX:5:2104:10003:13025,J00121:27:H3GGKBBXX:5:2205:26281:8383,J00121:27:H3GGKBBXX:5:2115:11667:18300,J00121:27:H3GGKBBXX:5:1204:7415:39453,J00121:27:H3GGKBBXX:5:2228:14438:29255,J00121:27:H3GGKBBXX:5:1126:13210:11688,J00121:27:H3GGKBBXX:5:1105:8034:30398,J00121:27:H3GGKBBXX:5:2111:29995:10493,J00121:27:H3GGKBBXX:5:2216:16376:46364,J00121:27:H3GGKBBXX:5:1114:5751:2563,J00121:27:H3GGKBBXX:5:1110:13524:15363,J00121:27:H3GGKBBXX:5:2124:20222:30943,J00121:27:H3GGKBBXX:5:2216:13727:20920,J00121:27:H3GGKBBXX:5:2220:20415:27232,J00121:27:H3GGKBBXX:5:1102:7821:43779,J00121:27:H3GGKBBXX:5:2123:6705:17227,J00121:27:H3GGKBBXX:5:1114:7162:7750,J00121:27:H3GGKBBXX:5:1109:8765:40280,J00121:27:H3GGKBBXX:5:1111:11475:15785,J00121:27:H3GGKBBXX:5:2205:27377:35567,J00121:27:H3GGKBBXX:5:1101:3498:16981,J00121:27:H3GGKBBXX:5:2216:14570:22168,J00121:27:H3GGKBBXX:5:1110:18751:9332,J00121:27:H3GGKBBXX:5:1107:1834:14941,J00121:27:H3GGKBBXX:5:2101:18355:10792,J00121:27:H3GGKBBXX:5:2224:7547:42284,J00121:27:H3GGKBBXX:5:2210:20019:19267,J00121:27:H3GGKBBXX:5:1106:4706:43831,J00121:27:H3GGKBBXX:5:2103:19431:47401,J00121:27:H3GGKBBXX:5:1205:18446:8348;sequence=TAAAGTGGCAATCAGATTTTATATATTTTTTACATAAAAGGACTATACAGTTTAATGTTACTTAATTAATTTCTTTTAAATAGAAATAGCTCCATTATAAGAAAATTTCAAACTTTTCTAAATTGTACCA;start=84929;subtype=IES;support_ref=0;support_variant=48;type=IES;
scaffold51_15_with_IES	MILORD	internal_eliminated_sequence	85362	85405	.	.	.	ID=MILORD.15.85362.85405;Name=MILORD.15.85362.85405;bounded_by_ta=TRUE;common_boundary=Both;end=85405;ies_id=IESPGM.PTET51.1.15.80142;ies_left_dist=0;ies_min_dist=0;ies_right_dist=0;junction_seq=cacattattttgtttTActattaaagctacat;read_names=J00121:27:H3GGKBBXX:5:2225:24292:29413,J00121:27:H3GGKBBXX:5:2223:28524:27883,J00121:27:H3GGKBBXX:5:1227:8582:1068,J00121:27:H3GGKBBXX:5:2102:22191:5341,J00121:27:H3GGKBBXX:5:1123:4046:34037,J00121:27:H3GGKBBXX:5:1219:27042:18810,J00121:27:H3GGKBBXX:5:2119:8440:35567,J00121:27:H3GGKBBXX:5:1207:30452:44412,J00121:27:H3GGKBBXX:5:1205:8105:25246,J00121:27:H3GGKBBXX:5:1122:29873:48685,J00121:27:H3GGKBBXX:5:2226:22120:41264,J00121:27:H3GGKBBXX:5:2105:10947:5728,J00121:27:H3GGKBBXX:5:2226:26798:40649,J00121:27:H3GGKBBXX:5:1127:29000:41546,J00121:27:H3GGKBBXX:5:1206:16752:37906,J00121:27:H3GGKBBXX:5:2217:26768:46047,J00121:27:H3GGKBBXX:5:2111:17198:38961,J00121:27:H3GGKBBXX:5:2217:8268:29360,J00121:27:H3GGKBBXX:5:1216:23591:39348,J00121:27:H3GGKBBXX:5:2224:14407:2897,J00121:27:H3GGKBBXX:5:1106:5649:4215,J00121:27:H3GGKBBXX:5:1219:13464:1648,J00121:27:H3GGKBBXX:5:1112:18690:5394,J00121:27:H3GGKBBXX:5:1107:10764:40227,J00121:27:H3GGKBBXX:5:2128:13788:31294,J00121:27:H3GGKBBXX:5:2124:7080:27549,J00121:27:H3GGKBBXX:5:2226:20019:13183,J00121:27:H3GGKBBXX:5:2227:28767:13535,J00121:27:H3GGKBBXX:5:1216:11038:11794;sequence=TATTGATAAAATAATTCATTAATATATTTATTAAAGTTTAACTA;start=85362;subtype=IES;support_ref=0;support_variant=29;type=IES;
scaffold51_15_with_IES	MILORD	internal_eliminated_sequence	85675	85700	.	.	.	ID=MILORD.15.85675.85700;Name=MILORD.15.85675.85700;bounded_by_ta=TRUE;common_boundary=Both;end=85700;ies_id=IESPGM.PTET51.1.15.80411;ies_left_dist=0;ies_min_dist=0;ies_right_dist=0;junction_seq=ctgtttaagcatgtgTAtttgtttattccaaa;read_names=J00121:27:H3GGKBBXX:5:1223:18456:38820,J00121:27:H3GGKBBXX:5:2226:7486:9262,J00121:27:H3GGKBBXX:5:1208:8552:41563,J00121:27:H3GGKBBXX:5:1127:19948:33914,J00121:27:H3GGKBBXX:5:1115:19136:1842,J00121:27:H3GGKBBXX:5:2228:19471:19759,J00121:27:H3GGKBBXX:5:1228:12134:20058,J00121:27:H3GGKBBXX:5:1207:13342:20041,J00121:27:H3GGKBBXX:5:1111:8146:19091,J00121:27:H3GGKBBXX:5:2224:5487:23206,J00121:27:H3GGKBBXX:5:1216:5954:3196,J00121:27:H3GGKBBXX:5:1101:15716:33932,J00121:27:H3GGKBBXX:5:2128:31294:44781,J00121:27:H3GGKBBXX:5:2223:14245:3705,J00121:27:H3GGKBBXX:5:1117:19755:36886,J00121:27:H3GGKBBXX:5:2102:12023:29325,J00121:27:H3GGKBBXX:5:2205:10409:9438,J00121:27:H3GGKBBXX:5:2122:2016:18212,J00121:27:H3GGKBBXX:5:1116:22191:4321,J00121:27:H3GGKBBXX:5:1225:6076:39699,J00121:27:H3GGKBBXX:5:1123:12591:29079,J00121:27:H3GGKBBXX:5:2213:2615:34301,J00121:27:H3GGKBBXX:5:1125:18507:12251,J00121:27:H3GGKBBXX:5:1123:14164:30011,J00121:27:H3GGKBBXX:5:2107:18903:12620,J00121:27:H3GGKBBXX:5:2215:6329:5780,J00121:27:H3GGKBBXX:5:2203:18964:5341,J00121:27:H3GGKBBXX:5:1106:10480:8013,J00121:27:H3GGKBBXX:5:2228:31872:20428,J00121:27:H3GGKBBXX:5:2203:14600:22151,J00121:27:H3GGKBBXX:5:1124:6400:48245,J00121:27:H3GGKBBXX:5:2214:5365:17720,J00121:27:H3GGKBBXX:5:1218:21592:40244,J00121:27:H3GGKBBXX:5:1112:16254:21078,J00121:27:H3GGKBBXX:5:2209:13687:45924,J00121:27:H3GGKBBXX:5:1214:5081:21869,J00121:27:H3GGKBBXX:5:1218:23399:20058,J00121:27:H3GGKBBXX:5:1116:23612:34706,J00121:27:H3GGKBBXX:5:2220:16143:3442,J00121:27:H3GGKBBXX:5:2101:7730:27971,J00121:27:H3GGKBBXX:5:2207:30360:37326,J00121:27:H3GGKBBXX:5:1125:10784:38890,J00121:27:H3GGKBBXX:5:1125:14610:8629,J00121:27:H3GGKBBXX:5:1119:6816:34829,J00121:27:H3GGKBBXX:5:1224:21268:24349,J00121:27:H3GGKBBXX:5:1114:23845:38627,J00121:27:H3GGKBBXX:5:1113:19908:5816,J00121:27:H3GGKBBXX:5:2220:21826:42583,J00121:27:H3GGKBBXX:5:2212:14549:35848,J00121:27:H3GGKBBXX:5:2226:27032:27232,J00121:27:H3GGKBBXX:5:1118:22871:47770,J00121:27:H3GGKBBXX:5:2217:26514:20674,J00121:27:H3GGKBBXX:5:1218:2016:15223,J00121:27:H3GGKBBXX:5:1116:7486:29061,J00121:27:H3GGKBBXX:5:2128:13707:33826,J00121:27:H3GGKBBXX:5:2226:22881:41352,J00121:27:H3GGKBBXX:5:1114:4046:43040,J00121:27:H3GGKBBXX:5:1117:26981:14027,J00121:27:H3GGKBBXX:5:2210:28716:12110,J00121:27:H3GGKBBXX:5:1106:17320:1824,J00121:27:H3GGKBBXX:5:1103:21004:27268,J00121:27:H3GGKBBXX:5:1206:8166:12269,J00121:27:H3GGKBBXX:5:1222:7273:29677,J00121:27:H3GGKBBXX:5:2113:15859:34811,J00121:27:H3GGKBBXX:5:2115:21004:25544,J00121:27:H3GGKBBXX:5:2118:17594:31804,J00121:27:H3GGKBBXX:5:2124:21065:998,J00121:27:H3GGKBBXX:5:1205:22769:17210,J00121:27:H3GGKBBXX:5:1119:29944:12374,J00121:27:H3GGKBBXX:5:2112:31812:11108,J00121:27:H3GGKBBXX:5:2220:20506:44658,J00121:27:H3GGKBBXX:5:2203:22993:5640;sequence=TATACTAAAAACTACTTTACTAAGTA;start=85675;subtype=IES;support_ref=6;support_variant=72;type=IES;
scaffold51_15_with_IES	MILORD	internal_eliminated_sequence	86146	86171	.	.	.	ID=MILORD.15.86146.86171;Name=MILORD.15.86146.86171;bounded_by_ta=TRUE;common_boundary=Both;end=86171;ies_id=IESPGM.PTET51.1.15.80856;ies_left_dist=0;ies_min_dist=0;ies_right_dist=0;junction_seq=caccttctatttatgTAcaagtttaagcattc;read_names=J00121:27:H3GGKBBXX:5:1108:16772:44552,J00121:27:H3GGKBBXX:5:2201:5264:35163,J00121:27:H3GGKBBXX:5:1115:2879:41581,J00121:27:H3GGKBBXX:5:1108:11982:30415,J00121:27:H3GGKBBXX:5:1106:26179:6308,J00121:27:H3GGKBBXX:5:1108:20172:43620,J00121:27:H3GGKBBXX:5:1105:15108:3582,J00121:27:H3GGKBBXX:5:1223:23094:5112,J00121:27:H3GGKBBXX:5:2125:23886:37818,J00121:27:H3GGKBBXX:5:1121:12672:35128,J00121:27:H3GGKBBXX:5:1112:12418:8031,J00121:27:H3GGKBBXX:5:2103:19634:8400,J00121:27:H3GGKBBXX:5:1126:19481:34653,J00121:27:H3GGKBBXX:5:1125:10003:31593,J00121:27:H3GGKBBXX:5:1211:25357:27215,J00121:27:H3GGKBBXX:5:1101:11505:39647,J00121:27:H3GGKBBXX:5:1103:20212:4022,J00121:27:H3GGKBBXX:5:1227:22577:39277,J00121:27:H3GGKBBXX:5:1222:9891:10792,J00121:27:H3GGKBBXX:5:1223:13179:8295,J00121:27:H3GGKBBXX:5:2217:14367:41370;sequence=TATATTAAATAATTGATAACTGATTA;start=86146;subtype=IES;support_ref=0;support_variant=21;type=IES;
scaffold51_15_with_IES	MILORD	internal_eliminated_sequence	86817	86845	.	.	.	ID=MILORD.15.86817.86845;Name=MILORD.15.86817.86845;bounded_by_ta=TRUE;common_boundary=Both;end=86845;ies_id=IESPGM.PTET51.1.15.81501;ies_left_dist=0;ies_min_dist=0;ies_right_dist=0;junction_seq=ttaattccttacaagTAgaatgagtggcatct;read_names=J00121:27:H3GGKBBXX:5:1114:6025:37642,J00121:27:H3GGKBBXX:5:1123:7750:46997,J00121:27:H3GGKBBXX:5:1117:31446:13183,J00121:27:H3GGKBBXX:5:2207:12845:5147,J00121:27:H3GGKBBXX:5:2211:14083:39682,J00121:27:H3GGKBBXX:5:1208:25844:5095,J00121:27:H3GGKBBXX:5:2228:20182:1156,J00121:27:H3GGKBBXX:5:1126:24464:42267,J00121:27:H3GGKBBXX:5:1126:10947:23030,J00121:27:H3GGKBBXX:5:2228:11353:5728,J00121:27:H3GGKBBXX:5:2109:24667:38890,J00121:27:H3GGKBBXX:5:1121:26880:18740,J00121:27:H3GGKBBXX:5:1222:17837:38662,J00121:27:H3GGKBBXX:5:1228:32004:18687,J00121:27:H3GGKBBXX:5:1102:8816:13781,J00121:27:H3GGKBBXX:5:2213:17137:40332,J00121:27:H3GGKBBXX:5:2210:21095:33686,J00121:27:H3GGKBBXX:5:2211:5416:24384,J00121:27:H3GGKBBXX:5:2214:3143:33387,J00121:27:H3GGKBBXX:5:2113:20882:14396,J00121:27:H3GGKBBXX:5:2215:29122:31734,J00121:27:H3GGKBBXX:5:1118:7263:45238,J00121:27:H3GGKBBXX:5:1220:24079:39805,J00121:27:H3GGKBBXX:5:1228:16082:41669,J00121:27:H3GGKBBXX:5:2110:7679:22608,J00121:27:H3GGKBBXX:5:1201:4706:37607,J00121:27:H3GGKBBXX:5:2219:10236:22221,J00121:27:H3GGKBBXX:5:2218:17543:36640,J00121:27:H3GGKBBXX:5:1211:19847:12849,J00121:27:H3GGKBBXX:5:1123:17259:44763,J00121:27:H3GGKBBXX:5:1220:24058:39840,J00121:27:H3GGKBBXX:5:1214:29264:11231,J00121:27:H3GGKBBXX:5:1121:24525:9807,J00121:27:H3GGKBBXX:5:2107:27935:10721;sequence=TAGAAAGCAAATGATTTTTATTAACACTA;start=86817;subtype=IES;support_ref=1;support_variant=34;type=IES;
scaffold51_15_with_IES	MILORD	internal_eliminated_sequence	87362	87406	.	.	.	ID=MILORD.15.87362.87406;Name=MILORD.15.87362.87406;bounded_by_ta=TRUE;common_boundary=Both;end=87406;ies_id=IESPGM.PTET51.1.15.82017;ies_left_dist=0;ies_min_dist=0;ies_right_dist=0;junction_seq=cgcaatttggtatctTAtgttcattgtttttt;read_names=J00121:27:H3GGKBBXX:5:2222:28189:46364,J00121:27:H3GGKBBXX:5:2212:14763:38082,J00121:27:H3GGKBBXX:5:2214:19461:33949,J00121:27:H3GGKBBXX:5:1223:21724:18951,J00121:27:H3GGKBBXX:5:1202:20638:12462;sequence=TACAGTGCATCTTAAAATTATATTAAATTGTTTTCAATCATACTA;start=87362;subtype=IES;support_ref=0;support_variant=5;type=IES;
scaffold51_15_with_IES	MILORD	internal_eliminated_sequence	87427	87454	.	.	.	ID=MILORD.15.87427.87454;Name=MILORD.15.87427.87454;bounded_by_ta=TRUE;common_boundary=Both;end=87454;ies_id=IESPGM.PTET51.1.15.82037;ies_left_dist=0;ies_min_dist=0;ies_right_dist=0;junction_seq=tcattgttttttaatTAattacagcctcccta;read_names=J00121:27:H3GGKBBXX:5:2104:27762:2123,J00121:27:H3GGKBBXX:5:1204:28635:5147,J00121:27:H3GGKBBXX:5:2227:19827:44253,J00121:27:H3GGKBBXX:5:1123:11495:40860;sequence=TATAGAAATTTCTATTTTATTTTAGTTA;start=87427;subtype=IES;support_ref=0;support_variant=4;type=IES;
scaffold51_15_with_IES	MILORD	internal_eliminated_sequence	87669	87778	.	.	.	ID=MILORD.15.87669.87778;Name=MILORD.15.87669.87778;bounded_by_ta=TRUE;common_boundary=Both;end=87778;ies_id=IESPGM.PTET51.1.15.82251;ies_left_dist=0;ies_min_dist=0;ies_right_dist=0;junction_seq=aaaaatttaatgatgTAtctcttaaattttct;read_names=J00121:27:H3GGKBBXX:5:2110:6959:47559,J00121:27:H3GGKBBXX:5:1102:10632:19988,J00121:27:H3GGKBBXX:5:2218:17178:38117,J00121:27:H3GGKBBXX:5:1218:11109:29817,J00121:27:H3GGKBBXX:5:1206:15422:20058,J00121:27:H3GGKBBXX:5:1204:27417:31664,J00121:27:H3GGKBBXX:5:1126:11840:7908,J00121:27:H3GGKBBXX:5:2117:10013:29747,J00121:27:H3GGKBBXX:5:1227:22627:30573,J00121:27:H3GGKBBXX:5:1224:8603:36517,J00121:27:H3GGKBBXX:5:1205:27976:32490,J00121:27:H3GGKBBXX:5:1126:32055:32068,J00121:27:H3GGKBBXX:5:2114:26961:1894,J00121:27:H3GGKBBXX:5:2101:10287:44253,J00121:27:H3GGKBBXX:5:1221:13413:12251,J00121:27:H3GGKBBXX:5:2222:16863:7609,J00121:27:H3GGKBBXX:5:1104:5051:11477,J00121:27:H3GGKBBXX:5:2211:7923:38293,J00121:27:H3GGKBBXX:5:1115:22252:19513,J00121:27:H3GGKBBXX:5:1107:14245:30468,J00121:27:H3GGKBBXX:5:1210:26951:46856,J00121:27:H3GGKBBXX:5:1217:18639:19337,J00121:27:H3GGKBBXX:5:1207:1357:37220,J00121:27:H3GGKBBXX:5:1224:14448:4936,J00121:27:H3GGKBBXX:5:1206:21897:10809,J00121:27:H3GGKBBXX:5:1115:17097:28375,J00121:27:H3GGKBBXX:5:1122:19329:30134,J00121:27:H3GGKBBXX:5:1104:27458:38592,J00121:27:H3GGKBBXX:5:1119:4848:5183,J00121:27:H3GGKBBXX:5:2121:20375:6941,J00121:27:H3GGKBBXX:5:1119:27032:20691,J00121:27:H3GGKBBXX:5:1224:14458:4989,J00121:27:H3GGKBBXX:5:1115:23825:36235,J00121:27:H3GGKBBXX:5:2111:13930:36605,J00121:27:H3GGKBBXX:5:2118:29609:20129,J00121:27:H3GGKBBXX:5:2203:27722:48825,J00121:27:H3GGKBBXX:5:2209:5162:3864,J00121:27:H3GGKBBXX:5:1116:24282:15047,J00121:27:H3GGKBBXX:5:1102:22668:8207,J00121:27:H3GGKBBXX:5:1212:11799:43216;sequence=TACAGATGTTGTTTTTTAATTCAAAATTGTGATTTAACATGAATAATTGAAAATCATAATTTTTTTAATTATGAAAAGAATTCTGGATAATATATTATCGAAGGCAAGTA;start=87669;subtype=IES;support_ref=0;support_variant=40;type=IES;
scaffold51_15_with_IES	MILORD	internal_eliminated_sequence	87947	88187	.	.	.	ID=MILORD.15.87947.88187;Name=MILORD.15.87947.88187;bounded_by_ta=TRUE;common_boundary=Both;end=88187;ies_id=IESPGM.PTET51.1.15.82419;ies_left_dist=0;ies_min_dist=0;ies_right_dist=0;junction_seq=gattttatattgaggTAaaggtatattcataa;read_names=J00121:27:H3GGKBBXX:5:1115:22851:40772,J00121:27:H3GGKBBXX:5:2201:4503:48544,J00121:27:H3GGKBBXX:5:1215:3985:22010,J00121:27:H3GGKBBXX:5:1113:8511:13042,J00121:27:H3GGKBBXX:5:2223:8258:25755,J00121:27:H3GGKBBXX:5:1107:20638:5358,J00121:27:H3GGKBBXX:5:2119:28574:22274,J00121:27:H3GGKBBXX:5:1201:23236:25509,J00121:27:H3GGKBBXX:5:1114:16833:36780,J00121:27:H3GGKBBXX:5:2218:3701:42372,J00121:27:H3GGKBBXX:5:1202:4432:40086,J00121:27:H3GGKBBXX:5:1123:22658:32525,J00121:27:H3GGKBBXX:5:2124:7364:13658,J00121:27:H3GGKBBXX:5:2213:27833:36605,J00121:27:H3GGKBBXX:5:1208:10612:27408,J00121:27:H3GGKBBXX:5:2225:24363:43849,J00121:27:H3GGKBBXX:5:1207:5436:18230,J00121:27:H3GGKBBXX:5:2207:25134:16559,J00121:27:H3GGKBBXX:5:1214:15077:46082,J00121:27:H3GGKBBXX:5:1125:18182:39084,J00121:27:H3GGKBBXX:5:2206:23744:23927,J00121:27:H3GGKBBXX:5:2126:30594:8752,J00121:27:H3GGKBBXX:5:1208:5345:11179,J00121:27:H3GGKBBXX:5:2210:8521:30187,J00121:27:H3GGKBBXX:5:2203:2270:37290,J00121:27:H3GGKBBXX:5:2225:24332:43831,J00121:27:H3GGKBBXX:5:2225:16701:30784,J00121:27:H3GGKBBXX:5:2122:23865:17315,J00121:27:H3GGKBBXX:5:1126:5132:32402,J00121:27:H3GGKBBXX:5:2118:30573:9174,J00121:27:H3GGKBBXX:5:2120:21785:1086,J00121:27:H3GGKBBXX:5:2101:29538:23100,J00121:27:H3GGKBBXX:5:1219:12307:14941,J00121:27:H3GGKBBXX:5:2126:30716:8295,J00121:27:H3GGKBBXX:5:2119:7466:47032,J00121:27:H3GGKBBXX:5:1101:11018:5816,J00121:27:H3GGKBBXX:5:1128:10105:44781,J00121:27:H3GGKBBXX:5:1115:22841:40825,J00121:27:H3GGKBBXX:5:2201:27032:48509,J00121:27:H3GGKBBXX:5:1115:29954:40737,J00121:27:H3GGKBBXX:5:1208:14834:7855,J00121:27:H3GGKBBXX:5:1209:18741:33334,J00121:27:H3GGKBBXX:5:1125:5792:27496,J00121:27:H3GGKBBXX:5:1118:13494:39471,J00121:27:H3GGKBBXX:5:1207:20638:12884,J00121:27:H3GGKBBXX:5:1104:14722:7697,J00121:27:H3GGKBBXX:5:2219:29802:43497,J00121:27:H3GGKBBXX:5:1227:17908:18423,J00121:27:H3GGKBBXX:5:2111:6400:29079,J00121:27:H3GGKBBXX:5:2207:8146:8752,J00121:27:H3GGKBBXX:5:1115:6441:44060,J00121:27:H3GGKBBXX:5:2122:20486:48175,J00121:27:H3GGKBBXX:5:1107:11779:12937,J00121:27:H3GGKBBXX:5:2224:25337:7873,J00121:27:H3GGKBBXX:5:2210:12408:19408,J00121:27:H3GGKBBXX:5:2209:25510:11618,J00121:27:H3GGKBBXX:5:2219:20882:26213,J00121:27:H3GGKBBXX:5:1107:31385:6185,J00121:27:H3GGKBBXX:5:2224:25408:7926,J00121:27:H3GGKBBXX:5:1115:7567:43515,J00121:27:H3GGKBBXX:5:2206:5051:46575,J00121:27:H3GGKBBXX:5:2207:15605:35708,J00121:27:H3GGKBBXX:5:1224:24008:21465,J00121:27:H3GGKBBXX:5:1210:27356:11091,J00121:27:H3GGKBBXX:5:2202:28970:30556,J00121:27:H3GGKBBXX:5:2206:22404:27443;sequence=TATTGTGAATTTTAAATTGCTTGTATTTTAGTAATTTTAGAGAAAAAAATGATGTCCACATCTTTTTATTAAAGTTGGGCATCATCTACTGATTTCATTCTTCTTAACTTTGTGTTATCTATAAAATTTGATTATTCACTTTACTAAAATAATAATCGAACAATTAAAAATCAGAAAAATTATTTAGAATTATTAAATCTTTATAATATGAAAATTTAAAGAATATTATTGACTTCTACAA;start=87947;subtype=IES;support_ref=0;support_variant=66;type=IES;
scaffold51_15_with_IES	MILORD	internal_eliminated_sequence	88663	88691	.	.	.	ID=MILORD.15.88663.88691;Name=MILORD.15.88663.88691;bounded_by_ta=TRUE;common_boundary=Both;end=88691;ies_id=IESPGM.PTET51.1.15.82894;ies_left_dist=0;ies_min_dist=0;ies_right_dist=0;junction_seq=aacacatgcaactggTAttttcatacagactt;read_names=J00121:27:H3GGKBBXX:5:2215:12895:19619,J00121:27:H3GGKBBXX:5:1126:19086:27109,J00121:27:H3GGKBBXX:5:1216:23054:32930,J00121:27:H3GGKBBXX:5:1104:7314:47014,J00121:27:H3GGKBBXX:5:1111:14529:31417,J00121:27:H3GGKBBXX:5:1220:3427:40561,J00121:27:H3GGKBBXX:5:2218:25641:31505,J00121:27:H3GGKBBXX:5:2108:24677:26494,J00121:27:H3GGKBBXX:5:2201:6685:3864,J00121:27:H3GGKBBXX:5:1206:25093:33475,J00121:27:H3GGKBBXX:5:1123:17574:25193,J00121:27:H3GGKBBXX:5:2215:20253:13588,J00121:27:H3GGKBBXX:5:2210:18426:30714,J00121:27:H3GGKBBXX:5:1121:10490:12040,J00121:27:H3GGKBBXX:5:1113:23906:5218,J00121:27:H3GGKBBXX:5:2120:19096:14994,J00121:27:H3GGKBBXX:5:1107:21247:28745,J00121:27:H3GGKBBXX:5:1227:11556:44447,J00121:27:H3GGKBBXX:5:2105:16782:47594,J00121:27:H3GGKBBXX:5:2223:19258:34864,J00121:27:H3GGKBBXX:5:1111:13626:31118,J00121:27:H3GGKBBXX:5:2220:3325:27654,J00121:27:H3GGKBBXX:5:2205:16386:18704,J00121:27:H3GGKBBXX:5:2107:2727:35022,J00121:27:H3GGKBBXX:5:1119:23886:41651,J00121:27:H3GGKBBXX:5:2111:13717:10247,J00121:27:H3GGKBBXX:5:1105:18883:11882,J00121:27:H3GGKBBXX:5:2116:8034:19390,J00121:27:H3GGKBBXX:5:1108:19025:10335,J00121:27:H3GGKBBXX:5:1118:22891:4936,J00121:27:H3GGKBBXX:5:1210:20801:37572,J00121:27:H3GGKBBXX:5:2203:22739:34635,J00121:27:H3GGKBBXX:5:2222:11779:15539,J00121:27:H3GGKBBXX:5:1110:22638:45326,J00121:27:H3GGKBBXX:5:1108:10602:22573,J00121:27:H3GGKBBXX:5:1118:15889:14256,J00121:27:H3GGKBBXX:5:2220:2757:28569,J00121:27:H3GGKBBXX:5:2227:25814:32930,J00121:27:H3GGKBBXX:5:2121:25652:4971,J00121:27:H3GGKBBXX:5:1220:30553:24542,J00121:27:H3GGKBBXX:5:1213:27296:37220,J00121:27:H3GGKBBXX:5:1104:22110:43919,J00121:27:H3GGKBBXX:5:1225:3488:11196,J00121:27:H3GGKBBXX:5:1215:17827:39770,J00121:27:H3GGKBBXX:5:1220:21937:24665,J00121:27:H3GGKBBXX:5:2111:14032:11179,J00121:27:H3GGKBBXX:5:1207:29691:8137,J00121:27:H3GGKBBXX:5:1221:15656:36147,J00121:27:H3GGKBBXX:5:2204:25378:43075,J00121:27:H3GGKBBXX:5:1105:23764:2017,J00121:27:H3GGKBBXX:5:1213:14022:33949,J00121:27:H3GGKBBXX:5:2117:9912:6325,J00121:27:H3GGKBBXX:5:2208:11921:4637,J00121:27:H3GGKBBXX:5:2226:23825:38662,J00121:27:H3GGKBBXX:5:1120:13839:8699,J00121:27:H3GGKBBXX:5:1217:9506:35268;sequence=TATATTTGATTTTATTTTTTAAGGAACTA;start=88663;subtype=IES;support_ref=2;support_variant=56;type=IES;
scaffold51_15_with_IES	MILORD	internal_eliminated_sequence	89307	89332	.	.	.	ID=MILORD.15.89307.89332;Name=MILORD.15.89307.89332;bounded_by_ta=TRUE;common_boundary=Both;end=89332;ies_id=IESPGM.PTET51.1.15.83509;ies_left_dist=0;ies_min_dist=0;ies_right_dist=0;junction_seq=gctaatatatttgcaTActgaatcggagacta;read_names=J00121:27:H3GGKBBXX:5:2124:13139:42829,J00121:27:H3GGKBBXX:5:1119:4117:39682,J00121:27:H3GGKBBXX:5:2221:22942:19021,J00121:27:H3GGKBBXX:5:1202:14113:31224,J00121:27:H3GGKBBXX:5:1216:20933:28692,J00121:27:H3GGKBBXX:5:2206:25195:8119,J00121:27:H3GGKBBXX:5:1114:29072:42935,J00121:27:H3GGKBBXX:5:2107:29589:29589,J00121:27:H3GGKBBXX:5:1215:25723:38890,J00121:27:H3GGKBBXX:5:1219:28158:27039,J00121:27:H3GGKBBXX:5:1119:6745:45783,J00121:27:H3GGKBBXX:5:2213:11444:2545,J00121:27:H3GGKBBXX:5:1127:27225:15821,J00121:27:H3GGKBBXX:5:1103:15097:18687,J00121:27:H3GGKBBXX:5:2205:23734:45326,J00121:27:H3GGKBBXX:5:2201:6400:47120,J00121:27:H3GGKBBXX:5:1221:5254:3319,J00121:27:H3GGKBBXX:5:1218:4696:48737,J00121:27:H3GGKBBXX:5:1123:13403:29536,J00121:27:H3GGKBBXX:5:1225:28077:45924,J00121:27:H3GGKBBXX:5:2116:24393:9965,J00121:27:H3GGKBBXX:5:1108:14560:10546,J00121:27:H3GGKBBXX:5:2226:28067:7011,J00121:27:H3GGKBBXX:5:2104:4706:12392,J00121:27:H3GGKBBXX:5:1104:14235:18845,J00121:27:H3GGKBBXX:5:2225:31172:45484,J00121:27:H3GGKBBXX:5:2215:11048:12480,J00121:27:H3GGKBBXX:5:2122:3660:47155,J00121:27:H3GGKBBXX:5:1223:18629:16120,J00121:27:H3GGKBBXX:5:1207:8186:5059,J00121:27:H3GGKBBXX:5:1105:9354:10176,J00121:27:H3GGKBBXX:5:1210:30208:6044,J00121:27:H3GGKBBXX:5:1108:17980:8805;sequence=TATAAATCATTAAAACAAATGAATTA;start=89307;subtype=IES;support_ref=0;support_variant=33;type=IES;
scaffold51_15_with_IES	MILORD	internal_eliminated_sequence	89510	89618	.	.	.	ID=MILORD.15.89510.89618;Name=MILORD.15.89510.89618;bounded_by_ta=TRUE;common_boundary=Both;end=89618;ies_id=IESPGM.PTET51.1.15.83686;ies_left_dist=0;ies_min_dist=0;ies_right_dist=0;junction_seq=tatttcatcttaagaTAttgtggtacatttta;read_names=J00121:27:H3GGKBBXX:5:1123:26869:42987,J00121:27:H3GGKBBXX:5:1208:19350:23874,J00121:27:H3GGKBBXX:5:2217:29153:32173,J00121:27:H3GGKBBXX:5:1119:27397:31453,J00121:27:H3GGKBBXX:5:1117:9242:6431,J00121:27:H3GGKBBXX:5:2209:2696:46434,J00121:27:H3GGKBBXX:5:1119:23703:12849,J00121:27:H3GGKBBXX:5:1209:21998:7785,J00121:27:H3GGKBBXX:5:2211:23389:18493,J00121:27:H3GGKBBXX:5:1226:27235:39541,J00121:27:H3GGKBBXX:5:1226:15798:1683,J00121:27:H3GGKBBXX:5:1217:14509:48403,J00121:27:H3GGKBBXX:5:1202:19380:35497,J00121:27:H3GGKBBXX:5:2105:14834:9332,J00121:27:H3GGKBBXX:5:2112:9628:27567,J00121:27:H3GGKBBXX:5:2109:9709:22995,J00121:27:H3GGKBBXX:5:2110:25804:47506,J00121:27:H3GGKBBXX:5:1127:2828:48315,J00121:27:H3GGKBBXX:5:2216:20567:34706,J00121:27:H3GGKBBXX:5:1101:21186:28358,J00121:27:H3GGKBBXX:5:1212:13535:34090,J00121:27:H3GGKBBXX:5:1126:9546:47436,J00121:27:H3GGKBBXX:5:1123:8856:9983,J00121:27:H3GGKBBXX:5:2111:27955:6185,J00121:27:H3GGKBBXX:5:1117:23378:14291,J00121:27:H3GGKBBXX:5:2114:24809:31224,J00121:27:H3GGKBBXX:5:1218:15473:20990,J00121:27:H3GGKBBXX:5:1225:6695:13904,J00121:27:H3GGKBBXX:5:2103:7273:42020,J00121:27:H3GGKBBXX:5:2120:19877:24085,J00121:27:H3GGKBBXX:5:1222:2087:36763,J00121:27:H3GGKBBXX:5:2107:25428:12673,J00121:27:H3GGKBBXX:5:2221:27397:18616,J00121:27:H3GGKBBXX:5:2206:30634:10053,J00121:27:H3GGKBBXX:5:2117:11718:8822,J00121:27:H3GGKBBXX:5:2119:10328:28604,J00121:27:H3GGKBBXX:5:1120:29924:16524,J00121:27:H3GGKBBXX:5:1202:20780:28745,J00121:27:H3GGKBBXX:5:1125:23348:15785,J00121:27:H3GGKBBXX:5:2220:29346:13799,J00121:27:H3GGKBBXX:5:1116:15280:25193,J00121:27:H3GGKBBXX:5:1103:23348:26617,J00121:27:H3GGKBBXX:5:2205:5436:14713,J00121:27:H3GGKBBXX:5:2122:21420:14238,J00121:27:H3GGKBBXX:5:2225:21054:11003,J00121:27:H3GGKBBXX:5:1223:28990:17649,J00121:27:H3GGKBBXX:5:1215:3092:32279,J00121:27:H3GGKBBXX:5:2116:4432:48210,J00121:27:H3GGKBBXX:5:1212:25905:37202,J00121:27:H3GGKBBXX:5:2110:13859:42249,J00121:27:H3GGKBBXX:5:1202:22120:46821,J00121:27:H3GGKBBXX:5:2221:7040:37009,J00121:27:H3GGKBBXX:5:2109:29285:10247,J00121:27:H3GGKBBXX:5:2123:22343:3178,J00121:27:H3GGKBBXX:5:1112:17695:16436,J00121:27:H3GGKBBXX:5:1225:15199:8418,J00121:27:H3GGKBBXX:5:1206:13595:15557,J00121:27:H3GGKBBXX:5:1215:25357:46416,J00121:27:H3GGKBBXX:5:2119:28290:6589,J00121:27:H3GGKBBXX:5:2218:30249:38890,J00121:27:H3GGKBBXX:5:2103:19735:12339,J00121:27:H3GGKBBXX:5:2223:13484:10124,J00121:27:H3GGKBBXX:5:1114:8146:11882,J00121:27:H3GGKBBXX:5:2214:10612:17350,J00121:27:H3GGKBBXX:5:2104:14925:10932,J00121:27:H3GGKBBXX:5:1219:31213:7117,J00121:27:H3GGKBBXX:5:2208:23754:4075,J00121:27:H3GGKBBXX:5:1225:32248:41440,J00121:27:H3GGKBBXX:5:1119:10165:40807,J00121:27:H3GGKBBXX:5:1111:31690:11073,J00121:27:H3GGKBBXX:5:2107:6086:44535,J00121:27:H3GGKBBXX:5:1107:8917:16278,J00121:27:H3GGKBBXX:5:1214:3995:12603,J00121:27:H3GGKBBXX:5:2220:23043:29888,J00121:27:H3GGKBBXX:5:1221:16782:36341;sequence=TACAACTCATTTAGATTTGATTAATTTTGTTATTTCTATTATCAATTAAAAATAAACATGATATTCTATCTCAATTTTCTAATAAAAATGAATAAAGTTCAATTAGGTG;start=89510;subtype=IES;support_ref=0;support_variant=75;type=IES;
scaffold51_15_with_IES	MILORD	internal_eliminated_sequence	90176	90246	.	.	.	ID=MILORD.15.90176.90246;Name=MILORD.15.90176.90246;bounded_by_ta=TRUE;common_boundary=Both;end=90246;ies_id=IESPGM.PTET51.1.15.84243;ies_left_dist=0;ies_min_dist=0;ies_right_dist=0;junction_seq=tgcaacatttggttgTAcatggttcattatag;read_names=J00121:27:H3GGKBBXX:5:2221:29000:24138,J00121:27:H3GGKBBXX:5:1116:2838:10000,J00121:27:H3GGKBBXX:5:2210:14823:24120,J00121:27:H3GGKBBXX:5:1101:25154:46522,J00121:27:H3GGKBBXX:5:1208:18091:48878,J00121:27:H3GGKBBXX:5:1113:11079:32015,J00121:27:H3GGKBBXX:5:1125:8014:4866,J00121:27:H3GGKBBXX:5:1227:9709:43814,J00121:27:H3GGKBBXX:5:1228:11231:39031,J00121:27:H3GGKBBXX:5:2119:32309:15135,J00121:27:H3GGKBBXX:5:1102:12439:14959,J00121:27:H3GGKBBXX:5:2215:9059:12374,J00121:27:H3GGKBBXX:5:2208:28676:40139,J00121:27:H3GGKBBXX:5:1113:10937:32086,J00121:27:H3GGKBBXX:5:1228:11170:39137,J00121:27:H3GGKBBXX:5:2203:16204:7029,J00121:27:H3GGKBBXX:5:1203:13920:7855,J00121:27:H3GGKBBXX:5:1106:21379:10897,J00121:27:H3GGKBBXX:5:2217:6400:16981,J00121:27:H3GGKBBXX:5:1111:10977:44359,J00121:27:H3GGKBBXX:5:1219:22922:42864,J00121:27:H3GGKBBXX:5:2201:29285:21606,J00121:27:H3GGKBBXX:5:1210:21592:15487,J00121:27:H3GGKBBXX:5:2224:29843:10581,J00121:27:H3GGKBBXX:5:1213:21004:33914,J00121:27:H3GGKBBXX:5:1210:9628:13816,J00121:27:H3GGKBBXX:5:1222:25327:32261,J00121:27:H3GGKBBXX:5:2213:29447:45097,J00121:27:H3GGKBBXX:5:2227:21785:31927,J00121:27:H3GGKBBXX:5:2214:20202:5798,J00121:27:H3GGKBBXX:5:2227:31649:12480,J00121:27:H3GGKBBXX:5:2209:9912:26652,J00121:27:H3GGKBBXX:5:2210:18730:27268,J00121:27:H3GGKBBXX:5:2220:3995:14678,J00121:27:H3GGKBBXX:5:1203:13575:41757,J00121:27:H3GGKBBXX:5:2113:12154:32719,J00121:27:H3GGKBBXX:5:1127:4350:11706,J00121:27:H3GGKBBXX:5:2205:12236:39717;sequence=TATTGAAGAGATATTACAAGTAATTATGATTAATTTAAATTAAATTTTTCAGTTTAAAGATCCTTCAATAA;start=90176;subtype=IES;support_ref=0;support_variant=38;type=IES;
scaffold51_15_with_IES	MILORD	internal_eliminated_sequence	90609	90634	.	.	.	ID=MILORD.15.90609.90634;Name=MILORD.15.90609.90634;bounded_by_ta=TRUE;common_boundary=Both;end=90634;ies_id=IESPGM.PTET51.1.15.84605;ies_left_dist=0;ies_min_dist=0;ies_right_dist=0;junction_seq=tgtactttatcataaTAacatttatcaacaga;read_names=J00121:27:H3GGKBBXX:5:2112:7527:46821,J00121:27:H3GGKBBXX:5:2102:21613:27619,J00121:27:H3GGKBBXX:5:1214:14367:46539,J00121:27:H3GGKBBXX:5:2128:21795:43445,J00121:27:H3GGKBBXX:5:1117:2991:42618,J00121:27:H3GGKBBXX:5:1101:23206:26512,J00121:27:H3GGKBBXX:5:2104:14154:4743,J00121:27:H3GGKBBXX:5:2213:13971:8752,J00121:27:H3GGKBBXX:5:1127:3752:18546,J00121:27:H3GGKBBXX:5:2210:8663:18898,J00121:27:H3GGKBBXX:5:1206:11606:10528,J00121:27:H3GGKBBXX:5:2104:15067:16243,J00121:27:H3GGKBBXX:5:1124:24150:16366,J00121:27:H3GGKBBXX:5:1112:14001:14783,J00121:27:H3GGKBBXX:5:1225:18325:30960,J00121:27:H3GGKBBXX:5:1117:17066:24454,J00121:27:H3GGKBBXX:5:1219:8663:19109,J00121:27:H3GGKBBXX:5:1116:7963:27778,J00121:27:H3GGKBBXX:5:1101:12581:41616,J00121:27:H3GGKBBXX:5:2128:21805:43638,J00121:27:H3GGKBBXX:5:2202:31639:5464,J00121:27:H3GGKBBXX:5:2103:7984:9772,J00121:27:H3GGKBBXX:5:1118:3143:10774,J00121:27:H3GGKBBXX:5:2211:8521:28428,J00121:27:H3GGKBBXX:5:1105:12733:23417,J00121:27:H3GGKBBXX:5:1126:6238:31189,J00121:27:H3GGKBBXX:5:2101:16011:10036,J00121:27:H3GGKBBXX:5:1111:15240:14783,J00121:27:H3GGKBBXX:5:2112:25682:11776,J00121:27:H3GGKBBXX:5:1210:22861:26301,J00121:27:H3GGKBBXX:5:1208:6989:7345,J00121:27:H3GGKBBXX:5:1208:26047:30134,J00121:27:H3GGKBBXX:5:1222:6745:35268,J00121:27:H3GGKBBXX:5:2202:11089:49159,J00121:27:H3GGKBBXX:5:1127:14560:35303,J00121:27:H3GGKBBXX:5:1107:2453:12638,J00121:27:H3GGKBBXX:5:2102:16762:9156,J00121:27:H3GGKBBXX:5:1204:28848:24261,J00121:27:H3GGKBBXX:5:1210:16508:24929,J00121:27:H3GGKBBXX:5:1124:24292:7187,J00121:27:H3GGKBBXX:5:1207:10510:27865,J00121:27:H3GGKBBXX:5:2101:20983:16331,J00121:27:H3GGKBBXX:5:1204:6218:11249,J00121:27:H3GGKBBXX:5:2219:18284:8629,J00121:27:H3GGKBBXX:5:2205:24211:9227,J00121:27:H3GGKBBXX:5:2213:16356:28358,J00121:27:H3GGKBBXX:5:1220:17878:36059,J00121:27:H3GGKBBXX:5:2222:16863:39295,J00121:27:H3GGKBBXX:5:2120:9881:22098,J00121:27:H3GGKBBXX:5:2225:26159:17526,J00121:27:H3GGKBBXX:5:1120:8937:23065,J00121:27:H3GGKBBXX:5:2103:7425:16753,J00121:27:H3GGKBBXX:5:2219:30005:44166,J00121:27:H3GGKBBXX:5:1224:7517:3196,J00121:27:H3GGKBBXX:5:1219:12631:10124,J00121:27:H3GGKBBXX:5:2202:9780:32297,J00121:27:H3GGKBBXX:5:1123:14296:5692,J00121:27:H3GGKBBXX:5:1213:13535:7363,J00121:27:H3GGKBBXX:5:2214:19045:24190,J00121:27:H3GGKBBXX:5:1228:10510:3987,J00121:27:H3GGKBBXX:5:2214:11180:41616,J00121:27:H3GGKBBXX:5:2206:2798:20762,J00121:27:H3GGKBBXX:5:2109:25022:6449,J00121:27:H3GGKBBXX:5:2227:10947:22327,J00121:27:H3GGKBBXX:5:1121:11738:23346,J00121:27:H3GGKBBXX:5:1118:22729:7574,J00121:27:H3GGKBBXX:5:2223:8024:47999,J00121:27:H3GGKBBXX:5:1124:4553:16735,J00121:27:H3GGKBBXX:5:1201:20080:13640,J00121:27:H3GGKBBXX:5:1207:9729:7275,J00121:27:H3GGKBBXX:5:2205:26524:41581,J00121:27:H3GGKBBXX:5:1224:26636:13640,J00121:27:H3GGKBBXX:5:2116:8075:43796,J00121:27:H3GGKBBXX:5:1209:11312:34495,J00121:27:H3GGKBBXX:5:1204:6289:11055,J00121:27:H3GGKBBXX:5:2215:12682:15873,J00121:27:H3GGKBBXX:5:1203:5639:20867,J00121:27:H3GGKBBXX:5:1111:28473:16014,J00121:27:H3GGKBBXX:5:1207:21826:25562,J00121:27:H3GGKBBXX:5:1122:20750:17896,J00121:27:H3GGKBBXX:5:2220:26129:35409,J00121:27:H3GGKBBXX:5:1202:3599:26828,J00121:27:H3GGKBBXX:5:2222:11951:11161,J00121:27:H3GGKBBXX:5:2204:9435:11231,J00121:27:H3GGKBBXX:5:2106:15341:21184,J00121:27:H3GGKBBXX:5:1105:14489:30609,J00121:27:H3GGKBBXX:5:1227:29711:2650,J00121:27:H3GGKBBXX:5:1116:6979:42214,J00121:27:H3GGKBBXX:5:1202:17107:15662,J00121:27:H3GGKBBXX:5:1226:18974:44816,J00121:27:H3GGKBBXX:5:2223:24200:38257;sequence=TATAATCCAGCACATTATTCTATCTA;start=90609;subtype=IES;support_ref=0;support_variant=91;type=IES;
scaffold51_15_with_IES	MILORD	internal_eliminated_sequence	91173	91216	.	.	.	ID=MILORD.15.91173.91216;Name=MILORD.15.91173.91216;bounded_by_ta=TRUE;common_boundary=Both;end=91216;ies_id=IESPGM.PTET51.1.15.85143;ies_left_dist=0;ies_min_dist=0;ies_right_dist=0;junction_seq=ctttagagtttaaaaTActtacacatccaaat;read_names=J00121:27:H3GGKBBXX:5:1109:15097:3881,J00121:27:H3GGKBBXX:5:2221:10551:39471;sequence=TACAGCTGTAATAGTTTTGAATATTTTATATATAAGTTAAACTA;start=91173;subtype=IES;support_ref=3;support_variant=2;type=IES;
scaffold51_15_with_IES	MILORD	internal_eliminated_sequence	92530	92556	.	.	.	ID=MILORD.15.92530.92556;Name=MILORD.15.92530.92556;bounded_by_ta=TRUE;common_boundary=Both;end=92556;ies_id=IESPGM.PTET51.1.15.86456;ies_left_dist=0;ies_min_dist=0;ies_right_dist=0;junction_seq=gtagaggagtttggaTAataattacaattatt;read_names=J00121:27:H3GGKBBXX:5:1106:16599:43128,J00121:27:H3GGKBBXX:5:1113:11840:25773,J00121:27:H3GGKBBXX:5:2108:3468:12743,J00121:27:H3GGKBBXX:5:1225:7527:1384,J00121:27:H3GGKBBXX:5:1119:28980:31031,J00121:27:H3GGKBBXX:5:1105:9546:27989,J00121:27:H3GGKBBXX:5:1216:26768:4901,J00121:27:H3GGKBBXX:5:2220:30279:4444,J00121:27:H3GGKBBXX:5:1124:12449:26265,J00121:27:H3GGKBBXX:5:1103:5528:8506,J00121:27:H3GGKBBXX:5:2111:11708:38556,J00121:27:H3GGKBBXX:5:1223:25012:2985,J00121:27:H3GGKBBXX:5:1128:11129:4778,J00121:27:H3GGKBBXX:5:2214:5842:19109,J00121:27:H3GGKBBXX:5:2119:6979:38029,J00121:27:H3GGKBBXX:5:1207:1824:46645,J00121:27:H3GGKBBXX:5:2109:5254:18265,J00121:27:H3GGKBBXX:5:2120:5690:14097,J00121:27:H3GGKBBXX:5:1222:26494:24401;sequence=TATAAGTAATATTTATCAATTTTTCTG;start=92530;subtype=IES;support_ref=9;support_variant=19;type=IES;
scaffold51_15_with_IES	MILORD	internal_eliminated_sequence	93325	98059	.	.	.	ID=MILORD.15.93325.98059;Name=MILORD.15.93325.98059;bounded_by_ta=TRUE;common_boundary=Both;end=98059;ies_id=IESPGM.PTET51.1.15.87224;ies_left_dist=0;ies_min_dist=0;ies_right_dist=0;junction_seq=atttgttgatttagaTAactattttaaattct;read_names=J00121:27:H3GGKBBXX:5:1213:23175:3248,J00121:27:H3GGKBBXX:5:1228:26575:40086,J00121:27:H3GGKBBXX:5:2226:6319:38644,J00121:27:H3GGKBBXX:5:2224:29366:43093,J00121:27:H3GGKBBXX:5:2103:9577:12462,J00121:27:H3GGKBBXX:5:2205:19065:40754,J00121:27:H3GGKBBXX:5:1119:6705:2598,J00121:27:H3GGKBBXX:5:1106:29559:5939,J00121:27:H3GGKBBXX:5:2202:7608:35040,J00121:27:H3GGKBBXX:5:1219:14884:41106,J00121:27:H3GGKBBXX:5:2219:29660:6642,J00121:27:H3GGKBBXX:5:1202:17939:23645,J00121:27:H3GGKBBXX:5:2227:2514:6202;sequence=TATGCTTCTTTCAAAAAAAAAAAATATTAAAGGGGAATATATTATGAATATATAATTTGATATGTAATTTTTTTATAATATTGATAAAACTATATATGTGAATTTTATAAAAGGATGAGAAAATTAAAAATATTAATTGTTTTATCATAAGTATTATTCTCAATATAAAATTTGAATTTTATTTCTACTTAAACCCCATTTCGAGATAGCCCTTAAACTTAATTCATTCTGATAGGTTTCGTTTGGAGATTTAGAAAGTAGTAATTTTAGTACACTCAAATTTTTTTAATATTTTTGCAATTTTAACATTTTCTCCTAAAAGAATGAAGTAACTTTCGTTCTTAAATTGCTGAAAGTAATCAATAGACAAGTCCTAATATCGAAGGTTGCACAAGTTTTTTGGCCTTTAATAATATGAATCAACATAAAATAGAAGTAAATTATTTCATAAACAATTGTTGAATTAACTTTGTAAAATATTTAAAATAAATGAGATTTTAAATATAGAAATTAATTTAATAAAAGATTTTAATTATTAAAATAATCAAAAAAGTACATAAATAAATCAGCATTATTTTTACTAAATTAATATTCTTTACTATAAATGGAGAATTTATGAGTATAAGAAGACTTTTTGAAATTAGCAATAGAACGGCCTTTTAATTTGGTTCATAAATATATAAATCATCTCTTCCCCACCATTTATAATTTAGATTAAGCATTAATTTTGGCAACTTCACGAATTAAACAAAATATTATGTATAAAATAGTAAAAGATCCATAACCTTCAAAATTCCTATATCTACATTATCCCTTTTTTGTCCATTAAACAACTAAATTTTCTATCAAGGCTATTTTAAGGTCTGAATTTAATTTTCGATGCATCAATTGAAGAATTCTACTCAAATAATTCTTCCAACTAAAAAATTTCTTTTCTATCTATACCTCACTCGCCCTTTTCATTTTTATACTATCCTTAATTAATATCTTCTAAATGAAAACCAGGTTTTGTAATATTATTTGAAGAAGCTAATTAAATCTTAAATCTTACATCTTTAGTAATTCACATCCATAAATACTTTATATACATTAAGATTGCATTCAATTATTTTTTTATTGCTCCACACTCTAGATATTTCAATTGCTGCTACTACTAAGAAATGATCAGAACTTTCATCATATATTGATTGAAGACTAGACATTATTCAAGGTTAACACAATAAATGAAGCTAAAGAATAGATTGCATTTCTTAATTCATTAATTATAGGCCTATAATTTTGGCCATGAAATTTGGAGGTAAACTTCTACCAGCCTCTTGGATGTTAAATAGTTTTGCCTATGTTACAAAGGTTGTCTCTACTCCAAAGGGTTCATAAATTTTCTCGAATTTTTCCAAGTCATGAGTTAATTCAAATTACTAATAATAATATTAATGAGTCTAAGTTAATTTAATATGAATCAGCAGGACTAGTAAAATGAGGAATAGCCTTTCTGCCGTGGTCAATGTTTCTCAAAGGTGTTTCCTCAATAGTCAATCCTCAATCATTTCAGAGTCTCTCTGACTTGGTCCTAACGATTGAATGTGGACCTCCTGTCTTGGCAATCTAAGTTGGTCAGACTTCAAGGGCACAATTCTGGCAAATGGTTTACAGAAAAGCAATTTGGAGAAGCATCTAGAACTTACTTACTGTGGTCCTGGTACATGTGAGTTCTATATGATCGAATGTTTTTTTAGAGCCTTATACATTGATCACATAGCAAAGCTGTGTTGGAGAAGGACTCTTGGAGTTGCTCACTGGCAATCTCTTGTCTTTCTTATTCCATTTATTATTACCAAGATTGGGCTGAGAAGTAATTGGTTGACTACTGAAGGGTTACTATAAAGTCTATAATTTTGGCTTCAACCCTTGTGCATCCCTAATCTTATCAATTTATCTCTTCTTTTTATTTGTGTACTGAATTTATACTTTGATTATTAGTCATAATTCCTGCGTACCTTTTTAGAAGTTCTGAATTCCTATTTTTTCCCCTAGTCTCATACAAAAACAAAAGTTACTTAGATGACCAGGTATTTAGGCCTATTTTAGATAAATACCTCTTGATAGTGTGGAGGATGTTCTTTATCCTTTTGCCCGCACCAAACTCAAAGATATTTTGTTCCTTAAACTCACATAGATCATCCAGGATGTTGTAGAAGGTATTGAATAAACCCTAGAAGATCGGCCAGCCATTAACTGGGTATTGAGGTAGAAAATTGCTGAGAGAGAAAATCTTTTCTTCTTATGCTTCCCCTCATAAGCCCAGCAGATAAGTTAGGATTGTGAATTAGTCTAGATGCTCCAACCACAATCTAAACCTATTTAGCAATAGTTTAATTGATTGGAGACTAAGCAATAAAGTCAGCTTTGAAAAAGTGCTAGCATTATTTGAAATTCTTCTGATATGAGTAATAAAGCAGTTTGGCAACGTAGAAGATATGAACAAAAGATATAGAGCGCAATAGAAGCAGGTAAGTTCACCTAGGAGGAATAAGAGTGATCGTAAGATGAAAATTAATTTGAAGTAAATGAAGATAACAATCAGAAGAGGACAATGTGATTAAGGAAAGAAAGCCTAATCTCTTTTGCAAAATTAAAGGGCTGTTATATGATGGGATTATTCATTTAGTATTATTTTTATATATTCATTCCAGAGGGAAAGGAAAAAAGCAAATTAATCAAATCAAAATTTTCCATCATGATTTTTTAAACCATGATAGTTTTATATTCATATATTTTTTTTCACCTTAGCAATTTTCCTTTAATATCTCTCATAAACAAAAATGCCAAAAAACATTCTTTTGAGATTACACATGGTCATAAAAATGTTTTGTCATTGTAAGGGTCCCATGATTTTCATAAAAGTTTTATTAATTGCGAATATGTTTCTAATCTGATCGGTATGTTAGACTTCTTTCGATTTCATAAGCATCCGAACTATTTCATTAGGAGTCTTTTCACACAAAGTGAGCTTTATCATCTTGAAATTCCAAGTTTCAAGGCTTGGTTGCTAATCTTTTGTCTCTACCTTCAGTTTTTTAAAGTTAACTTTCAATTGTCCTTTGCTGCTTATGTTAATTCCCAGATATACACACATTCTCTGCAATTTAAAGCCATGATTCTAAGGGTCTTTCAGTTTTGGTGATTTTTAATTAAGAATACTGTTGATTTCTTTTTGTTGATTTAAAGGATCTATTCCTGAGCTATTGCCTCAAATCTTTCTAGTAAAGCATTGATTCTTTTAAGCTTTGCTAAAATCCAGATTCTGGATCTTCTCTATTTATTCTTTAATGGAATATTGACCTTGTTTTGACATTCTAGATGTATAAATCCAAATGGTTCGCCTCTTTCTAAATCTGTACCTTGGTGGAAGTAAAAGTTGAACTTTGTAATATTCAAAAACTAATTATCAAGTTAAGAAATATCTACTCTGAAACCAAACCGATGGAGGTCAAAATGCTAAGTTAAGTTAAGTCTCAATTTTCAAAGCATTTGTGAATGCAAATAACTATTCTGCCTGATCGATCGCTTGGGCCTTTTCGCTGCGCTTAATTATAGTTTGGTGAGTCTTCTAAGATAGTTCTTCTTGTCTCTTACAAACTTATTTGAGGACTATCTTCCTTTGTAGCAATAAATTTCTCAGGCTTTTGGAGATCGACTGTTTTTTTGTTTGTTTGAAATTGCTAGGTCATTATTCTTCCCTTAGGTGTATTGGATTGGAACTACATTTAATGGCGACAGTCTTTTAGGTCTTTCGGTGATGCACAAGTCTTAAGGAAATTCCTCGATCATTTTAGATTGTATCTGATTTGGTCCAGATGTGGTACTTGTTCTGAGTCCGATCTTGAGTGCTCAAGTTGGTCAAAATTAGTAGATGGATTTGGTTTTAGGGGCACAATTCTTACATAAAGTTTCCAATTTAAGTCATGAGAAGAGCCTAATATAACTTATTATAAAGGACTTGATAAAAGTGAGTTGTAGATGATCTATCGTTCTTTTATTACTTTAGAATATAGATCAATGAAAAAGTGTTGTACGGGGAAGGCATTTTCGGTGTACTCTTATCTTTTTACTTTAATTTTCCAAATTGTTTAAGCTGAATTCCTGTATGATCTCTACTTCCCCTAGGTCTCAAATTAAATTTTATCCGTTTTGTGACTCCCTAAAGTTTTCAGATTATTTTTTTCTTTTATTTTTGCACTGTAATCATCCTATTTATTAGAAGTTAGTTTCTCGTGTATCTTTTTGGATTTTCCTAATTCCTATTCTTTTTCCTGAATCTTAAATCACGAAGAATAAAAGATTATAATTATAATATTTTATGTGATTATATGTTTATGCAATTTAATTCCTTTTTTAAATAAAGCAAATGATAGATGATCTAAGATAACTTTAAAAAATAGTTGAAACTATAAGGAATTTAAGTCTTTATGTCAAAACAAGAATTTAGTAACTTTTTTGATTATAATTTTGAAACCTTATGTTATTATGTTAAGTGTTAAAATATTTTTAGCTAATAAATTTCAAAAATAAAATTAGCATTTTTCATAGATTGCCACATTGATTTATTATTTTTTGCACTTAACTTTTATTTAATCAATATTTTAATCCGTCATAAAATAAATCAATTCTAAAATGTCAGATGAAACTAGAGATATATAATTTTGATCAAAAATTAATAATATTTCATTTAGTA;start=93325;subtype=IES;support_ref=0;support_variant=13;type=IES;
scaffold51_15_with_IES	MILORD	internal_eliminated_sequence	93325	97978	.	.	.	ID=MILORD.15.93325.97978;Name=MILORD.15.93325.97978;bounded_by_ta=TRUE;common_boundary=LEFT;end=97978;ies_id=IESPGM.PTET51.1.15.87224;ies_left_dist=0;ies_min_dist=0;ies_right_dist=81;junction_seq=atttgttgatttagaTAaaataaatcaattct;read_names=J00121:27:H3GGKBBXX:5:2221:16011:17245,J00121:27:H3GGKBBXX:5:2214:4401:36552;sequence=TATGCTTCTTTCAAAAAAAAAAAATATTAAAGGGGAATATATTATGAATATATAATTTGATATGTAATTTTTTTATAATATTGATAAAACTATATATGTGAATTTTATAAAAGGATGAGAAAATTAAAAATATTAATTGTTTTATCATAAGTATTATTCTCAATATAAAATTTGAATTTTATTTCTACTTAAACCCCATTTCGAGATAGCCCTTAAACTTAATTCATTCTGATAGGTTTCGTTTGGAGATTTAGAAAGTAGTAATTTTAGTACACTCAAATTTTTTTAATATTTTTGCAATTTTAACATTTTCTCCTAAAAGAATGAAGTAACTTTCGTTCTTAAATTGCTGAAAGTAATCAATAGACAAGTCCTAATATCGAAGGTTGCACAAGTTTTTTGGCCTTTAATAATATGAATCAACATAAAATAGAAGTAAATTATTTCATAAACAATTGTTGAATTAACTTTGTAAAATATTTAAAATAAATGAGATTTTAAATATAGAAATTAATTTAATAAAAGATTTTAATTATTAAAATAATCAAAAAAGTACATAAATAAATCAGCATTATTTTTACTAAATTAATATTCTTTACTATAAATGGAGAATTTATGAGTATAAGAAGACTTTTTGAAATTAGCAATAGAACGGCCTTTTAATTTGGTTCATAAATATATAAATCATCTCTTCCCCACCATTTATAATTTAGATTAAGCATTAATTTTGGCAACTTCACGAATTAAACAAAATATTATGTATAAAATAGTAAAAGATCCATAACCTTCAAAATTCCTATATCTACATTATCCCTTTTTTGTCCATTAAACAACTAAATTTTCTATCAAGGCTATTTTAAGGTCTGAATTTAATTTTCGATGCATCAATTGAAGAATTCTACTCAAATAATTCTTCCAACTAAAAAATTTCTTTTCTATCTATACCTCACTCGCCCTTTTCATTTTTATACTATCCTTAATTAATATCTTCTAAATGAAAACCAGGTTTTGTAATATTATTTGAAGAAGCTAATTAAATCTTAAATCTTACATCTTTAGTAATTCACATCCATAAATACTTTATATACATTAAGATTGCATTCAATTATTTTTTTATTGCTCCACACTCTAGATATTTCAATTGCTGCTACTACTAAGAAATGATCAGAACTTTCATCATATATTGATTGAAGACTAGACATTATTCAAGGTTAACACAATAAATGAAGCTAAAGAATAGATTGCATTTCTTAATTCATTAATTATAGGCCTATAATTTTGGCCATGAAATTTGGAGGTAAACTTCTACCAGCCTCTTGGATGTTAAATAGTTTTGCCTATGTTACAAAGGTTGTCTCTACTCCAAAGGGTTCATAAATTTTCTCGAATTTTTCCAAGTCATGAGTTAATTCAAATTACTAATAATAATATTAATGAGTCTAAGTTAATTTAATATGAATCAGCAGGACTAGTAAAATGAGGAATAGCCTTTCTGCCGTGGTCAATGTTTCTCAAAGGTGTTTCCTCAATAGTCAATCCTCAATCATTTCAGAGTCTCTCTGACTTGGTCCTAACGATTGAATGTGGACCTCCTGTCTTGGCAATCTAAGTTGGTCAGACTTCAAGGGCACAATTCTGGCAAATGGTTTACAGAAAAGCAATTTGGAGAAGCATCTAGAACTTACTTACTGTGGTCCTGGTACATGTGAGTTCTATATGATCGAATGTTTTTTTAGAGCCTTATACATTGATCACATAGCAAAGCTGTGTTGGAGAAGGACTCTTGGAGTTGCTCACTGGCAATCTCTTGTCTTTCTTATTCCATTTATTATTACCAAGATTGGGCTGAGAAGTAATTGGTTGACTACTGAAGGGTTACTATAAAGTCTATAATTTTGGCTTCAACCCTTGTGCATCCCTAATCTTATCAATTTATCTCTTCTTTTTATTTGTGTACTGAATTTATACTTTGATTATTAGTCATAATTCCTGCGTACCTTTTTAGAAGTTCTGAATTCCTATTTTTTCCCCTAGTCTCATACAAAAACAAAAGTTACTTAGATGACCAGGTATTTAGGCCTATTTTAGATAAATACCTCTTGATAGTGTGGAGGATGTTCTTTATCCTTTTGCCCGCACCAAACTCAAAGATATTTTGTTCCTTAAACTCACATAGATCATCCAGGATGTTGTAGAAGGTATTGAATAAACCCTAGAAGATCGGCCAGCCATTAACTGGGTATTGAGGTAGAAAATTGCTGAGAGAGAAAATCTTTTCTTCTTATGCTTCCCCTCATAAGCCCAGCAGATAAGTTAGGATTGTGAATTAGTCTAGATGCTCCAACCACAATCTAAACCTATTTAGCAATAGTTTAATTGATTGGAGACTAAGCAATAAAGTCAGCTTTGAAAAAGTGCTAGCATTATTTGAAATTCTTCTGATATGAGTAATAAAGCAGTTTGGCAACGTAGAAGATATGAACAAAAGATATAGAGCGCAATAGAAGCAGGTAAGTTCACCTAGGAGGAATAAGAGTGATCGTAAGATGAAAATTAATTTGAAGTAAATGAAGATAACAATCAGAAGAGGACAATGTGATTAAGGAAAGAAAGCCTAATCTCTTTTGCAAAATTAAAGGGCTGTTATATGATGGGATTATTCATTTAGTATTATTTTTATATATTCATTCCAGAGGGAAAGGAAAAAAGCAAATTAATCAAATCAAAATTTTCCATCATGATTTTTTAAACCATGATAGTTTTATATTCATATATTTTTTTTCACCTTAGCAATTTTCCTTTAATATCTCTCATAAACAAAAATGCCAAAAAACATTCTTTTGAGATTACACATGGTCATAAAAATGTTTTGTCATTGTAAGGGTCCCATGATTTTCATAAAAGTTTTATTAATTGCGAATATGTTTCTAATCTGATCGGTATGTTAGACTTCTTTCGATTTCATAAGCATCCGAACTATTTCATTAGGAGTCTTTTCACACAAAGTGAGCTTTATCATCTTGAAATTCCAAGTTTCAAGGCTTGGTTGCTAATCTTTTGTCTCTACCTTCAGTTTTTTAAAGTTAACTTTCAATTGTCCTTTGCTGCTTATGTTAATTCCCAGATATACACACATTCTCTGCAATTTAAAGCCATGATTCTAAGGGTCTTTCAGTTTTGGTGATTTTTAATTAAGAATACTGTTGATTTCTTTTTGTTGATTTAAAGGATCTATTCCTGAGCTATTGCCTCAAATCTTTCTAGTAAAGCATTGATTCTTTTAAGCTTTGCTAAAATCCAGATTCTGGATCTTCTCTATTTATTCTTTAATGGAATATTGACCTTGTTTTGACATTCTAGATGTATAAATCCAAATGGTTCGCCTCTTTCTAAATCTGTACCTTGGTGGAAGTAAAAGTTGAACTTTGTAATATTCAAAAACTAATTATCAAGTTAAGAAATATCTACTCTGAAACCAAACCGATGGAGGTCAAAATGCTAAGTTAAGTTAAGTCTCAATTTTCAAAGCATTTGTGAATGCAAATAACTATTCTGCCTGATCGATCGCTTGGGCCTTTTCGCTGCGCTTAATTATAGTTTGGTGAGTCTTCTAAGATAGTTCTTCTTGTCTCTTACAAACTTATTTGAGGACTATCTTCCTTTGTAGCAATAAATTTCTCAGGCTTTTGGAGATCGACTGTTTTTTTGTTTGTTTGAAATTGCTAGGTCATTATTCTTCCCTTAGGTGTATTGGATTGGAACTACATTTAATGGCGACAGTCTTTTAGGTCTTTCGGTGATGCACAAGTCTTAAGGAAATTCCTCGATCATTTTAGATTGTATCTGATTTGGTCCAGATGTGGTACTTGTTCTGAGTCCGATCTTGAGTGCTCAAGTTGGTCAAAATTAGTAGATGGATTTGGTTTTAGGGGCACAATTCTTACATAAAGTTTCCAATTTAAGTCATGAGAAGAGCCTAATATAACTTATTATAAAGGACTTGATAAAAGTGAGTTGTAGATGATCTATCGTTCTTTTATTACTTTAGAATATAGATCAATGAAAAAGTGTTGTACGGGGAAGGCATTTTCGGTGTACTCTTATCTTTTTACTTTAATTTTCCAAATTGTTTAAGCTGAATTCCTGTATGATCTCTACTTCCCCTAGGTCTCAAATTAAATTTTATCCGTTTTGTGACTCCCTAAAGTTTTCAGATTATTTTTTTCTTTTATTTTTGCACTGTAATCATCCTATTTATTAGAAGTTAGTTTCTCGTGTATCTTTTTGGATTTTCCTAATTCCTATTCTTTTTCCTGAATCTTAAATCACGAAGAATAAAAGATTATAATTATAATATTTTATGTGATTATATGTTTATGCAATTTAATTCCTTTTTTAAATAAAGCAAATGATAGATGATCTAAGATAACTTTAAAAAATAGTTGAAACTATAAGGAATTTAAGTCTTTATGTCAAAACAAGAATTTAGTAACTTTTTTGATTATAATTTTGAAACCTTATGTTATTATGTTAAGTGTTAAAATATTTTTAGCTAATAAATTTCAAAAATAAAATTAGCATTTTTCATAGATTGCCACATTGATTTATTATTTTTTGCACTTAACTTTTATTTAATCAATATTTTAATCCGTCA;start=93325;subtype=PARTIAL_INTERNAL;support_ref=0;support_variant=2;type=ALTERNATIVE;
scaffold51_15_with_IES	MILORD	internal_eliminated_sequence	100667	100693	.	.	.	ID=MILORD.15.100667.100693;Name=MILORD.15.100667.100693;bounded_by_ta=TRUE;common_boundary=Both;end=100693;ies_id=IESPGM.PTET51.1.15.89831;ies_left_dist=0;ies_min_dist=0;ies_right_dist=0;junction_seq=cttcttaactttaaaTAattttacttcccaat;read_names=J00121:27:H3GGKBBXX:5:1203:14113:39453,J00121:27:H3GGKBBXX:5:1213:12865:1666,J00121:27:H3GGKBBXX:5:2104:9465:33017,J00121:27:H3GGKBBXX:5:1217:3833:3600,J00121:27:H3GGKBBXX:5:2216:26362:38803,J00121:27:H3GGKBBXX:5:2220:15047:20428,J00121:27:H3GGKBBXX:5:2110:1996:25843,J00121:27:H3GGKBBXX:5:2102:9130:32050,J00121:27:H3GGKBBXX:5:1218:12550:27637,J00121:27:H3GGKBBXX:5:1222:24951:15610,J00121:27:H3GGKBBXX:5:1127:30208:9983,J00121:27:H3GGKBBXX:5:2207:30198:29765,J00121:27:H3GGKBBXX:5:2123:16691:11776,J00121:27:H3GGKBBXX:5:2108:4564:7715,J00121:27:H3GGKBBXX:5:2111:3295:29290,J00121:27:H3GGKBBXX:5:2205:6106:4585,J00121:27:H3GGKBBXX:5:2121:29447:13763,J00121:27:H3GGKBBXX:5:2206:9323:20111,J00121:27:H3GGKBBXX:5:1214:6532:37290,J00121:27:H3GGKBBXX:5:1109:15311:2352,J00121:27:H3GGKBBXX:5:1207:22120:2510,J00121:27:H3GGKBBXX:5:2211:31061:31400,J00121:27:H3GGKBBXX:5:2215:15300:12884,J00121:27:H3GGKBBXX:5:1224:28392:38134,J00121:27:H3GGKBBXX:5:2209:29295:21975,J00121:27:H3GGKBBXX:5:2113:17158:44341,J00121:27:H3GGKBBXX:5:1127:13788:47788,J00121:27:H3GGKBBXX:5:1114:15006:29993,J00121:27:H3GGKBBXX:5:1214:20009:12251,J00121:27:H3GGKBBXX:5:1121:6614:24982,J00121:27:H3GGKBBXX:5:1121:17969:6431,J00121:27:H3GGKBBXX:5:1118:7375:25843,J00121:27:H3GGKBBXX:5:2227:18599:27637,J00121:27:H3GGKBBXX:5:2115:10480:5481,J00121:27:H3GGKBBXX:5:2216:31324:18704,J00121:27:H3GGKBBXX:5:1109:20638:17526;sequence=TATAATTGATTTCTGACAATTATACTA;start=100667;subtype=IES;support_ref=1;support_variant=36;type=IES;
scaffold51_15_with_IES	MILORD	internal_eliminated_sequence	100999	101024	.	.	.	ID=MILORD.15.100999.101024;Name=MILORD.15.100999.101024;bounded_by_ta=TRUE;common_boundary=Both;end=101024;ies_id=IESPGM.PTET51.1.15.90136;ies_left_dist=0;ies_min_dist=0;ies_right_dist=0;junction_seq=aactaatcattctgcTAcattaatttcttgat;read_names=J00121:27:H3GGKBBXX:5:1110:26555:14449,J00121:27:H3GGKBBXX:5:1104:17848:36499,J00121:27:H3GGKBBXX:5:1106:9333:32648,J00121:27:H3GGKBBXX:5:1101:12215:33809,J00121:27:H3GGKBBXX:5:1213:13555:20515,J00121:27:H3GGKBBXX:5:2208:22780:47155,J00121:27:H3GGKBBXX:5:1104:17807:36464,J00121:27:H3GGKBBXX:5:1115:18162:16542,J00121:27:H3GGKBBXX:5:1116:7791:28076,J00121:27:H3GGKBBXX:5:2225:3752:3987,J00121:27:H3GGKBBXX:5:1201:16752:13746,J00121:27:H3GGKBBXX:5:2219:15453:45678,J00121:27:H3GGKBBXX:5:2125:26545:1384,J00121:27:H3GGKBBXX:5:2201:7801:43603,J00121:27:H3GGKBBXX:5:2109:6553:44675,J00121:27:H3GGKBBXX:5:2216:32167:38767,J00121:27:H3GGKBBXX:5:2117:14529:5077,J00121:27:H3GGKBBXX:5:2225:7699:5657,J00121:27:H3GGKBBXX:5:1122:21887:24929,J00121:27:H3GGKBBXX:5:1104:28666:32349,J00121:27:H3GGKBBXX:5:2220:16955:43919,J00121:27:H3GGKBBXX:5:2113:20892:24788,J00121:27:H3GGKBBXX:5:2218:17949:31540,J00121:27:H3GGKBBXX:5:1222:25875:48298,J00121:27:H3GGKBBXX:5:1207:16467:13042,J00121:27:H3GGKBBXX:5:2208:12002:26723,J00121:27:H3GGKBBXX:5:1228:23287:2246,J00121:27:H3GGKBBXX:5:1103:19796:11143,J00121:27:H3GGKBBXX:5:2203:23713:17122,J00121:27:H3GGKBBXX:5:1121:26991:36763,J00121:27:H3GGKBBXX:5:2113:10653:46469,J00121:27:H3GGKBBXX:5:2117:16072:7539,J00121:27:H3GGKBBXX:5:1108:17492:19425,J00121:27:H3GGKBBXX:5:1127:11982:33440,J00121:27:H3GGKBBXX:5:2208:1681:3881,J00121:27:H3GGKBBXX:5:1108:12205:33017;sequence=TATAATGATAAACTTCATATTTTCCA;start=100999;subtype=IES;support_ref=0;support_variant=36;type=IES;
scaffold51_15_with_IES	MILORD	internal_eliminated_sequence	101431	101475	.	.	.	ID=MILORD.15.101431.101475;Name=MILORD.15.101431.101475;bounded_by_ta=TRUE;common_boundary=Both;end=101475;ies_id=IESPGM.PTET51.1.15.90542;ies_left_dist=0;ies_min_dist=0;ies_right_dist=0;junction_seq=attatataaatcagaTActtctttacaagatt;read_names=J00121:27:H3GGKBBXX:5:2223:15016:8629,J00121:27:H3GGKBBXX:5:1125:32826:9139,J00121:27:H3GGKBBXX:5:1201:9536:30855,J00121:27:H3GGKBBXX:5:2117:4584:35462,J00121:27:H3GGKBBXX:5:1202:13494:20375,J00121:27:H3GGKBBXX:5:2212:14681:38609,J00121:27:H3GGKBBXX:5:1212:29508:19636,J00121:27:H3GGKBBXX:5:1111:3955:38662,J00121:27:H3GGKBBXX:5:1224:27539:15768,J00121:27:H3GGKBBXX:5:1205:13555:26564,J00121:27:H3GGKBBXX:5:2201:4472:29571,J00121:27:H3GGKBBXX:5:2207:6816:37396,J00121:27:H3GGKBBXX:5:2103:26971:15698,J00121:27:H3GGKBBXX:5:2114:30269:30661,J00121:27:H3GGKBBXX:5:1204:20324:16454,J00121:27:H3GGKBBXX:5:1128:27702:6554,J00121:27:H3GGKBBXX:5:2115:9638:34793,J00121:27:H3GGKBBXX:5:1214:17533:46821,J00121:27:H3GGKBBXX:5:1225:5903:46364,J00121:27:H3GGKBBXX:5:2223:11809:40174,J00121:27:H3GGKBBXX:5:1221:18761:39945,J00121:27:H3GGKBBXX:5:2205:30299:44042,J00121:27:H3GGKBBXX:5:1106:12398:12286,J00121:27:H3GGKBBXX:5:1104:3417:29641,J00121:27:H3GGKBBXX:5:1212:20395:6835,J00121:27:H3GGKBBXX:5:2225:10602:23979,J00121:27:H3GGKBBXX:5:2205:23967:8523,J00121:27:H3GGKBBXX:5:1204:19289:22151;sequence=TATTGTAAGTAGAAAATTAAAATGTAATAATAAGAATCATAACCG;start=101431;subtype=IES;support_ref=0;support_variant=28;type=IES;
scaffold51_15_with_IES	MILORD	internal_eliminated_sequence	101596	101661	.	.	.	ID=MILORD.15.101596.101661;Name=MILORD.15.101596.101661;bounded_by_ta=TRUE;common_boundary=Both;end=101661;ies_id=IESPGM.PTET51.1.15.90662;ies_left_dist=0;ies_min_dist=0;ies_right_dist=0;junction_seq=ggttctcatttgtatTAacttttattcgatac;read_names=J00121:27:H3GGKBBXX:5:2107:22932:39963,J00121:27:H3GGKBBXX:5:2120:29650:37642,J00121:27:H3GGKBBXX:5:2111:5852:3090,J00121:27:H3GGKBBXX:5:1109:8268:20850,J00121:27:H3GGKBBXX:5:1216:6461:40367,J00121:27:H3GGKBBXX:5:2120:15676:12691,J00121:27:H3GGKBBXX:5:1205:19958:43462,J00121:27:H3GGKBBXX:5:2120:26443:5253,J00121:27:H3GGKBBXX:5:1221:22019:5183,J00121:27:H3GGKBBXX:5:2221:3528:16823,J00121:27:H3GGKBBXX:5:1120:16924:46434,J00121:27:H3GGKBBXX:5:1210:28767:5657,J00121:27:H3GGKBBXX:5:1221:8704:42706,J00121:27:H3GGKBBXX:5:1113:18122:1525,J00121:27:H3GGKBBXX:5:1101:28777:22661,J00121:27:H3GGKBBXX:5:2110:29183:19847,J00121:27:H3GGKBBXX:5:1111:26869:16120,J00121:27:H3GGKBBXX:5:1127:16731:38679,J00121:27:H3GGKBBXX:5:1106:20334:39647,J00121:27:H3GGKBBXX:5:1111:21816:25720,J00121:27:H3GGKBBXX:5:2116:24261:15680,J00121:27:H3GGKBBXX:5:1101:17411:26846,J00121:27:H3GGKBBXX:5:1114:30807:45027,J00121:27:H3GGKBBXX:5:1210:22567:10669,J00121:27:H3GGKBBXX:5:2226:20405:40262,J00121:27:H3GGKBBXX:5:2107:8704:35251,J00121:27:H3GGKBBXX:5:2206:15585:35778,J00121:27:H3GGKBBXX:5:1219:18375:47436,J00121:27:H3GGKBBXX:5:2205:4087:35514,J00121:27:H3GGKBBXX:5:2216:21115:32842,J00121:27:H3GGKBBXX:5:2101:22120:32789,J00121:27:H3GGKBBXX:5:1113:3610:26670,J00121:27:H3GGKBBXX:5:2126:12398:16155,J00121:27:H3GGKBBXX:5:2227:24413:10458,J00121:27:H3GGKBBXX:5:1101:13078:36394,J00121:27:H3GGKBBXX:5:2208:24261:1578,J00121:27:H3GGKBBXX:5:2116:23825:15205,J00121:27:H3GGKBBXX:5:1124:25367:3530,J00121:27:H3GGKBBXX:5:2109:16620:23786,J00121:27:H3GGKBBXX:5:1221:13352:4936,J00121:27:H3GGKBBXX:5:2205:24444:43251,J00121:27:H3GGKBBXX:5:2119:2950:24542,J00121:27:H3GGKBBXX:5:1126:26169:27953,J00121:27:H3GGKBBXX:5:1102:27519:42460,J00121:27:H3GGKBBXX:5:2119:20446:41000,J00121:27:H3GGKBBXX:5:1214:11434:7556,J00121:27:H3GGKBBXX:5:1215:23754:36323,J00121:27:H3GGKBBXX:5:2217:22384:8312,J00121:27:H3GGKBBXX:5:1112:19045:10581,J00121:27:H3GGKBBXX:5:1201:3265:25861,J00121:27:H3GGKBBXX:5:2128:9404:43497,J00121:27:H3GGKBBXX:5:1119:23784:17175,J00121:27:H3GGKBBXX:5:2223:19390:28129;sequence=TATAGATGATATGAGAAGTATTTAGATTGAATTTATTATAGAGAAAAAAATCTTAAAAATTTACTC;start=101596;subtype=IES;support_ref=0;support_variant=53;type=IES;
scaffold51_15_with_IES	MILORD	internal_eliminated_sequence	102183	102258	.	.	.	ID=MILORD.15.102183.102258;Name=MILORD.15.102183.102258;bounded_by_ta=TRUE;common_boundary=Both;end=102258;ies_id=IESPGM.PTET51.1.15.91183;ies_left_dist=0;ies_min_dist=0;ies_right_dist=0;junction_seq=attaaaattttgtttTAataagaacacatccg;read_names=J00121:27:H3GGKBBXX:5:1128:11586:26213,J00121:27:H3GGKBBXX:5:1125:20080:14379,J00121:27:H3GGKBBXX:5:1102:15148:7908,J00121:27:H3GGKBBXX:5:2116:7263:18898,J00121:27:H3GGKBBXX:5:2223:11637:22854,J00121:27:H3GGKBBXX:5:2227:22079:7504,J00121:27:H3GGKBBXX:5:1204:4452:14168,J00121:27:H3GGKBBXX:5:1101:24251:10422,J00121:27:H3GGKBBXX:5:1117:16599:18230,J00121:27:H3GGKBBXX:5:1125:19076:11055,J00121:27:H3GGKBBXX:5:1125:19045:11354,J00121:27:H3GGKBBXX:5:2217:7638:2316,J00121:27:H3GGKBBXX:5:1221:19553:5376,J00121:27:H3GGKBBXX:5:1208:12499:4725,J00121:27:H3GGKBBXX:5:1221:24556:14924;sequence=TAATATTGATAAATTTTAAATTTATTAATTATTTCAATTAAAAATATCATAAATTTTATGTTTACTATCACTTCAC;start=102183;subtype=IES;support_ref=10;support_variant=15;type=IES;
scaffold51_15_with_IES	MILORD	internal_eliminated_sequence	102601	102645	.	.	.	ID=MILORD.15.102601.102645;Name=MILORD.15.102601.102645;bounded_by_ta=TRUE;common_boundary=Both;end=102645;ies_id=IESPGM.PTET51.1.15.91525;ies_left_dist=0;ies_min_dist=0;ies_right_dist=0;junction_seq=tgctttaagaacaagTAataggattagtttaa;read_names=J00121:27:H3GGKBBXX:5:1105:32025:23892,J00121:27:H3GGKBBXX:5:2215:15838:48491,J00121:27:H3GGKBBXX:5:1126:27600:11477,J00121:27:H3GGKBBXX:5:2225:9465:26687,J00121:27:H3GGKBBXX:5:2125:21866:32490,J00121:27:H3GGKBBXX:5:1110:12530:45537,J00121:27:H3GGKBBXX:5:2222:3072:47331,J00121:27:H3GGKBBXX:5:2222:26088:41704,J00121:27:H3GGKBBXX:5:1208:29518:2246,J00121:27:H3GGKBBXX:5:1114:13636:6343,J00121:27:H3GGKBBXX:5:1201:2229:45133,J00121:27:H3GGKBBXX:5:1223:7669:43550,J00121:27:H3GGKBBXX:5:1228:9049:3846,J00121:27:H3GGKBBXX:5:1204:9333:31769,J00121:27:H3GGKBBXX:5:1109:9841:38064,J00121:27:H3GGKBBXX:5:2221:5923:37044,J00121:27:H3GGKBBXX:5:2216:14093:19267,J00121:27:H3GGKBBXX:5:2103:6025:47911,J00121:27:H3GGKBBXX:5:2120:13393:13904,J00121:27:H3GGKBBXX:5:1111:12763:40139,J00121:27:H3GGKBBXX:5:2221:6238:37378,J00121:27:H3GGKBBXX:5:2112:17807:32701,J00121:27:H3GGKBBXX:5:2126:5863:26248,J00121:27:H3GGKBBXX:5:2224:21562:25703,J00121:27:H3GGKBBXX:5:1208:25743:20603,J00121:27:H3GGKBBXX:5:2116:8887:25052,J00121:27:H3GGKBBXX:5:2222:23683:44113,J00121:27:H3GGKBBXX:5:1208:27986:48298,J00121:27:H3GGKBBXX:5:2216:7507:12919,J00121:27:H3GGKBBXX:5:1120:10439:20955,J00121:27:H3GGKBBXX:5:1226:17939:43480,J00121:27:H3GGKBBXX:5:1114:23378:7855,J00121:27:H3GGKBBXX:5:1113:14864:22080,J00121:27:H3GGKBBXX:5:2208:23987:44675,J00121:27:H3GGKBBXX:5:1105:13575:47102,J00121:27:H3GGKBBXX:5:1111:3691:28604,J00121:27:H3GGKBBXX:5:1118:14580:29782,J00121:27:H3GGKBBXX:5:2220:26169:48315,J00121:27:H3GGKBBXX:5:2106:13961:45168,J00121:27:H3GGKBBXX:5:1116:27691:9350,J00121:27:H3GGKBBXX:5:1110:11546:40069,J00121:27:H3GGKBBXX:5:2215:10653:3600,J00121:27:H3GGKBBXX:5:2203:30340:44007,J00121:27:H3GGKBBXX:5:2111:4665:5534;sequence=TATAGTGTAATAGAAACATGAAATAGCTTTCTCTATGTTTAACCA;start=102601;subtype=IES;support_ref=6;support_variant=44;type=IES;
scaffold51_15_with_IES	MILORD	internal_eliminated_sequence	102940	102983	.	.	.	ID=MILORD.15.102940.102983;Name=MILORD.15.102940.102983;bounded_by_ta=TRUE;common_boundary=Both;end=102983;ies_id=IESPGM.PTET51.1.15.91819;ies_left_dist=0;ies_min_dist=0;ies_right_dist=0;junction_seq=aacaagttttgttttTAccgtcatattaacat;read_names=J00121:27:H3GGKBBXX:5:2220:20689:48526,J00121:27:H3GGKBBXX:5:1221:26382:40385,J00121:27:H3GGKBBXX:5:1225:10216:15539,J00121:27:H3GGKBBXX:5:2116:21288:13130,J00121:27:H3GGKBBXX:5:1206:9293:43269,J00121:27:H3GGKBBXX:5:2103:7050:39418,J00121:27:H3GGKBBXX:5:2124:18497:9561,J00121:27:H3GGKBBXX:5:2116:15250:44658,J00121:27:H3GGKBBXX:5:2120:19999:36675,J00121:27:H3GGKBBXX:5:2207:24434:31593,J00121:27:H3GGKBBXX:5:1125:13037:4462,J00121:27:H3GGKBBXX:5:1113:23642:27303,J00121:27:H3GGKBBXX:5:2202:25702:21483,J00121:27:H3GGKBBXX:5:2213:5487:17051,J00121:27:H3GGKBBXX:5:2213:8136:9895,J00121:27:H3GGKBBXX:5:2220:8420:17737,J00121:27:H3GGKBBXX:5:2221:27732:23452,J00121:27:H3GGKBBXX:5:2212:9719:8910,J00121:27:H3GGKBBXX:5:2221:26189:36112,J00121:27:H3GGKBBXX:5:2207:17604:32560,J00121:27:H3GGKBBXX:5:2221:10236:22116,J00121:27:H3GGKBBXX:5:1213:16133:23856,J00121:27:H3GGKBBXX:5:1218:27783:27619,J00121:27:H3GGKBBXX:5:2124:11627:20586,J00121:27:H3GGKBBXX:5:2104:18355:26265,J00121:27:H3GGKBBXX:5:2101:27580:15592,J00121:27:H3GGKBBXX:5:1123:10500:30134,J00121:27:H3GGKBBXX:5:1217:21308:23681,J00121:27:H3GGKBBXX:5:2213:5507:17122,J00121:27:H3GGKBBXX:5:2221:10257:22221,J00121:27:H3GGKBBXX:5:2225:14732:14572,J00121:27:H3GGKBBXX:5:1101:3123:30644,J00121:27:H3GGKBBXX:5:1218:4655:33334,J00121:27:H3GGKBBXX:5:1108:21643:39348;sequence=TATAGCTAAAAAGTCTGAATTTCTAATAATAACAAGATCATCGA;start=102940;subtype=IES;support_ref=6;support_variant=34;type=IES;
scaffold51_15_with_IES	MILORD	internal_eliminated_sequence	103250	103275	.	.	.	ID=MILORD.15.103250.103275;Name=MILORD.15.103250.103275;bounded_by_ta=TRUE;common_boundary=Both;end=103275;ies_id=IESPGM.PTET51.1.15.92085;ies_left_dist=0;ies_min_dist=0;ies_right_dist=0;junction_seq=tagttgatgcatgcaTAtttgttaattccaaa;read_names=J00121:27:H3GGKBBXX:5:2105:30776:39910,J00121:27:H3GGKBBXX:5:2215:18335:42267,J00121:27:H3GGKBBXX:5:2214:24393:16331,J00121:27:H3GGKBBXX:5:1222:13423:27285,J00121:27:H3GGKBBXX:5:2110:27478:48896,J00121:27:H3GGKBBXX:5:1117:14925:25668,J00121:27:H3GGKBBXX:5:2207:7567:37923,J00121:27:H3GGKBBXX:5:2217:11820:34530,J00121:27:H3GGKBBXX:5:2219:23855:45783,J00121:27:H3GGKBBXX:5:2226:4249:34635,J00121:27:H3GGKBBXX:5:2202:23703:37185,J00121:27:H3GGKBBXX:5:1124:27265:10757,J00121:27:H3GGKBBXX:5:2209:19664:30995,J00121:27:H3GGKBBXX:5:1105:4432:16418,J00121:27:H3GGKBBXX:5:2118:27773:34389,J00121:27:H3GGKBBXX:5:2102:22972:30046,J00121:27:H3GGKBBXX:5:2216:6106:16928,J00121:27:H3GGKBBXX:5:1101:12337:16682,J00121:27:H3GGKBBXX:5:1124:10754:8981,J00121:27:H3GGKBBXX:5:1125:21724:33123,J00121:27:H3GGKBBXX:5:2206:20192:6624,J00121:27:H3GGKBBXX:5:2217:9536:1595,J00121:27:H3GGKBBXX:5:2111:13514:16120,J00121:27:H3GGKBBXX:5:1111:9952:18564,J00121:27:H3GGKBBXX:5:1228:21653:34618,J00121:27:H3GGKBBXX:5:1206:26342:3846,J00121:27:H3GGKBBXX:5:2119:15351:36253,J00121:27:H3GGKBBXX:5:2102:7233:25281;sequence=TATAATTGAATTCATTTTATTAAGTA;start=103250;subtype=IES;support_ref=3;support_variant=28;type=IES;
scaffold51_15_with_IES	MILORD	internal_eliminated_sequence	103721	103747	.	.	.	ID=MILORD.15.103721.103747;Name=MILORD.15.103721.103747;bounded_by_ta=TRUE;common_boundary=Both;end=103747;ies_id=IESPGM.PTET51.1.15.92530;ies_left_dist=0;ies_min_dist=0;ies_right_dist=0;junction_seq=cactttttatttaagTAcaagtttaagcattc;read_names=J00121:27:H3GGKBBXX:5:1124:23043:38046,J00121:27:H3GGKBBXX:5:1103:25408:16717,J00121:27:H3GGKBBXX:5:1206:22952:33492,J00121:27:H3GGKBBXX:5:1206:26910:27338,J00121:27:H3GGKBBXX:5:2115:26748:43163,J00121:27:H3GGKBBXX:5:2223:22698:26652,J00121:27:H3GGKBBXX:5:2209:6563:39629,J00121:27:H3GGKBBXX:5:2223:22993:26881,J00121:27:H3GGKBBXX:5:2205:10328:41968,J00121:27:H3GGKBBXX:5:2101:29234:24226,J00121:27:H3GGKBBXX:5:2203:17736:42812,J00121:27:H3GGKBBXX:5:2218:4543:42952,J00121:27:H3GGKBBXX:5:2209:6654:39647,J00121:27:H3GGKBBXX:5:1103:9709:34002,J00121:27:H3GGKBBXX:5:1203:24606:16313,J00121:27:H3GGKBBXX:5:1219:22526:41264,J00121:27:H3GGKBBXX:5:2120:17766:24437,J00121:27:H3GGKBBXX:5:1201:2889:46909,J00121:27:H3GGKBBXX:5:1205:10632:18687,J00121:27:H3GGKBBXX:5:2223:12215:34793,J00121:27:H3GGKBBXX:5:2121:14519:47190,J00121:27:H3GGKBBXX:5:1223:22668:16682,J00121:27:H3GGKBBXX:5:2107:26332:49054,J00121:27:H3GGKBBXX:5:1222:8917:9385,J00121:27:H3GGKBBXX:5:2206:16478:26424,J00121:27:H3GGKBBXX:5:2220:19319:4901,J00121:27:H3GGKBBXX:5:1101:24454:2721,J00121:27:H3GGKBBXX:5:2224:7293:43040,J00121:27:H3GGKBBXX:5:2120:30969:15029,J00121:27:H3GGKBBXX:5:2207:23135:48614,J00121:27:H3GGKBBXX:5:2110:14367:39014,J00121:27:H3GGKBBXX:5:1122:10734:1490,J00121:27:H3GGKBBXX:5:1116:25763:33299,J00121:27:H3GGKBBXX:5:1212:15676:2422,J00121:27:H3GGKBBXX:5:1102:6593:35637,J00121:27:H3GGKBBXX:5:1113:31517:21922,J00121:27:H3GGKBBXX:5:2227:26707:40069,J00121:27:H3GGKBBXX:5:2209:17939:28815,J00121:27:H3GGKBBXX:5:1104:19471:42020,J00121:27:H3GGKBBXX:5:1208:7507:41440,J00121:27:H3GGKBBXX:5:2102:17878:19460,J00121:27:H3GGKBBXX:5:2119:9770:25316,J00121:27:H3GGKBBXX:5:2218:10835:3530,J00121:27:H3GGKBBXX:5:2221:24769:38855,J00121:27:H3GGKBBXX:5:1225:14286:44746,J00121:27:H3GGKBBXX:5:1216:29650:1314,J00121:27:H3GGKBBXX:5:1219:20040:13640,J00121:27:H3GGKBBXX:5:1128:8329:46487,J00121:27:H3GGKBBXX:5:1227:3549:40561,J00121:27:H3GGKBBXX:5:2108:11657:15328,J00121:27:H3GGKBBXX:5:1225:13585:44658,J00121:27:H3GGKBBXX:5:1125:15290:1402,J00121:27:H3GGKBBXX:5:2218:23693:6361,J00121:27:H3GGKBBXX:5:2212:17401:26090,J00121:27:H3GGKBBXX:5:1221:19969:16577,J00121:27:H3GGKBBXX:5:1119:23186:41458,J00121:27:H3GGKBBXX:5:2210:17716:28709,J00121:27:H3GGKBBXX:5:1217:13575:7257,J00121:27:H3GGKBBXX:5:1105:28858:23716,J00121:27:H3GGKBBXX:5:1210:5112:7539;sequence=TATATTAAATAATTGAGTAACTAATTA;start=103721;subtype=IES;support_ref=0;support_variant=60;type=IES;
scaffold51_15_with_IES	MILORD	internal_eliminated_sequence	104393	104421	.	.	.	ID=MILORD.15.104393.104421;Name=MILORD.15.104393.104421;bounded_by_ta=TRUE;common_boundary=Both;end=104421;ies_id=IESPGM.PTET51.1.15.93175;ies_left_dist=0;ies_min_dist=0;ies_right_dist=0;junction_seq=ttaattccttacaagTAgaatgagtggcatct;read_names=J00121:27:H3GGKBBXX:5:1207:10155:11390,J00121:27:H3GGKBBXX:5:1102:12895:4532,J00121:27:H3GGKBBXX:5:1223:5467:31787,J00121:27:H3GGKBBXX:5:1223:16295:35356,J00121:27:H3GGKBBXX:5:1201:25266:4092,J00121:27:H3GGKBBXX:5:1216:29356:7556,J00121:27:H3GGKBBXX:5:1103:7030:13007,J00121:27:H3GGKBBXX:5:2210:15737:28973,J00121:27:H3GGKBBXX:5:2123:31426:37343,J00121:27:H3GGKBBXX:5:1228:32035:34213,J00121:27:H3GGKBBXX:5:1207:14651:2861,J00121:27:H3GGKBBXX:5:1201:6664:35057,J00121:27:H3GGKBBXX:5:2118:3356:25703,J00121:27:H3GGKBBXX:5:2201:30066:36956,J00121:27:H3GGKBBXX:5:2219:16559:33633,J00121:27:H3GGKBBXX:5:2204:26179:32367,J00121:27:H3GGKBBXX:5:1103:9496:44746,J00121:27:H3GGKBBXX:5:2220:14225:34829,J00121:27:H3GGKBBXX:5:1106:30442:19566,J00121:27:H3GGKBBXX:5:2106:8298:4866,J00121:27:H3GGKBBXX:5:1127:27925:47032,J00121:27:H3GGKBBXX:5:2118:25307:44957,J00121:27:H3GGKBBXX:5:2203:31426:11003;sequence=TAGAAAGCAAATGATTTTTATTAACACTA;start=104393;subtype=IES;support_ref=2;support_variant=23;type=IES;
scaffold51_15_with_IES	MILORD	internal_eliminated_sequence	104938	104983	.	.	.	ID=MILORD.15.104938.104983;Name=MILORD.15.104938.104983;bounded_by_ta=TRUE;common_boundary=Both;end=104983;ies_id=IESPGM.PTET51.1.15.93691;ies_left_dist=0;ies_min_dist=0;ies_right_dist=0;junction_seq=cgcaatgtggcaactTAtgctcattattttgt;read_names=J00121:27:H3GGKBBXX:5:1226:22983:4743,J00121:27:H3GGKBBXX:5:2208:27316:28393,J00121:27:H3GGKBBXX:5:2213:11759:3934;sequence=TATACACAATATTTAATTATATTTAATTTTTTTTCAATCTGAACTG;start=104938;subtype=IES;support_ref=2;support_variant=3;type=IES;
scaffold51_15_with_IES	MILORD	internal_eliminated_sequence	105004	105030	.	.	.	ID=MILORD.15.105004.105030;Name=MILORD.15.105004.105030;bounded_by_ta=TRUE;common_boundary=Both;end=105030;ies_id=IESPGM.PTET51.1.15.93711;ies_left_dist=0;ies_min_dist=0;ies_right_dist=0;junction_seq=tcattattttgtaaaTAgcgacagcctcccta;read_names=J00121:27:H3GGKBBXX:5:1217:10155:41915;sequence=TATAGAAACTTCACATTATTTTAGTTA;start=105004;subtype=IES;support_ref=0;support_variant=1;type=IES;
scaffold51_15_with_IES	MILORD	internal_eliminated_sequence	105245	105328	.	.	.	ID=MILORD.15.105245.105328;Name=MILORD.15.105245.105328;bounded_by_ta=TRUE;common_boundary=Both;end=105328;ies_id=IESPGM.PTET51.1.15.93925;ies_left_dist=0;ies_min_dist=0;ies_right_dist=0;junction_seq=aaaccttagtaacttTAtcatcattgaaagtg;read_names=J00121:27:H3GGKBBXX:5:1216:30726:46610,J00121:27:H3GGKBBXX:5:1118:25976:43093,J00121:27:H3GGKBBXX:5:1102:15026:15539,J00121:27:H3GGKBBXX:5:2201:12916:36077,J00121:27:H3GGKBBXX:5:2106:16356:37396,J00121:27:H3GGKBBXX:5:1227:8836:40860,J00121:27:H3GGKBBXX:5:2210:22922:10581,J00121:27:H3GGKBBXX:5:1217:3254:27602,J00121:27:H3GGKBBXX:5:2107:21298:27883,J00121:27:H3GGKBBXX:5:2216:20364:38504,J00121:27:H3GGKBBXX:5:1113:4158:14783,J00121:27:H3GGKBBXX:5:2115:18335:46487,J00121:27:H3GGKBBXX:5:1104:28635:25298,J00121:27:H3GGKBBXX:5:1115:28737:7433,J00121:27:H3GGKBBXX:5:2107:15605:27901,J00121:27:H3GGKBBXX:5:1214:3518:38574,J00121:27:H3GGKBBXX:5:1118:22607:35567,J00121:27:H3GGKBBXX:5:2203:2585:3336,J00121:27:H3GGKBBXX:5:2227:17137:48139,J00121:27:H3GGKBBXX:5:1125:5467:14097,J00121:27:H3GGKBBXX:5:1201:21146:25861,J00121:27:H3GGKBBXX:5:2227:2544:35655,J00121:27:H3GGKBBXX:5:2223:10744:41985,J00121:27:H3GGKBBXX:5:2226:30005:14273,J00121:27:H3GGKBBXX:5:2217:22120:32613,J00121:27:H3GGKBBXX:5:1219:12073:31804,J00121:27:H3GGKBBXX:5:1224:8643:37572,J00121:27:H3GGKBBXX:5:1122:9739:42425,J00121:27:H3GGKBBXX:5:1110:30015:21430,J00121:27:H3GGKBBXX:5:2111:21755:13166,J00121:27:H3GGKBBXX:5:1217:25124:1490;sequence=TATAGTACTTTAAAATTAAAATAATAACCCAATTTTTGTTTCTTGTTTTAATTTTAATATTTAAAATTTATCTAATATTAAGTG;start=105245;subtype=IES;support_ref=2;support_variant=31;type=IES;
scaffold51_15_with_IES	MILORD	internal_eliminated_sequence	105512	105645	.	.	.	ID=MILORD.15.105512.105645;Name=MILORD.15.105512.105645;bounded_by_ta=TRUE;common_boundary=LEFT;end=105645;ies_id=IESPGM.PTET51.1.15.94108;ies_left_dist=0;ies_min_dist=0;ies_right_dist=-2;junction_seq=gatcttcaacttaatTAgatatacattctagt;read_names=J00121:27:H3GGKBBXX:5:2222:30381:16542;sequence=TACTATTAATTTTATTTTATATTAAAAATAATTAATAAAATTTTACAATTTTACAAAGGTTCTAAAATTTTAATTTAAATAACAGGTTTTTATGATAATTTAATAAACATATTTTTTATATCAATCCTATAATA;start=105512;subtype=PARTIAL_EXTERNAL;support_ref=4;support_variant=1;type=ALTERNATIVE;
scaffold51_15_with_IES	MILORD	internal_eliminated_sequence	105512	105643	.	.	.	ID=MILORD.15.105512.105643;Name=MILORD.15.105512.105643;bounded_by_ta=TRUE;common_boundary=Both;end=105643;ies_id=IESPGM.PTET51.1.15.94108;ies_left_dist=0;ies_min_dist=0;ies_right_dist=0;junction_seq=gatcttcaacttaatTAtagatatacattcta;read_names=J00121:27:H3GGKBBXX:5:2202:28595:28709,J00121:27:H3GGKBBXX:5:1213:9475:15240,J00121:27:H3GGKBBXX:5:1210:16995:39277,J00121:27:H3GGKBBXX:5:2202:31111:47700,J00121:27:H3GGKBBXX:5:1223:3589:24173,J00121:27:H3GGKBBXX:5:2203:11160:41299,J00121:27:H3GGKBBXX:5:1208:10013:31329,J00121:27:H3GGKBBXX:5:1118:12946:41088,J00121:27:H3GGKBBXX:5:2115:3285:24067,J00121:27:H3GGKBBXX:5:1209:23744:49071,J00121:27:H3GGKBBXX:5:2228:11556:23874,J00121:27:H3GGKBBXX:5:1108:25022:44042,J00121:27:H3GGKBBXX:5:2215:11728:49036,J00121:27:H3GGKBBXX:5:2207:23916:28833,J00121:27:H3GGKBBXX:5:1117:15260:27162,J00121:27:H3GGKBBXX:5:2103:22414:16172,J00121:27:H3GGKBBXX:5:2119:30178:45203,J00121:27:H3GGKBBXX:5:1223:28858:41862,J00121:27:H3GGKBBXX:5:1205:16386:25246,J00121:27:H3GGKBBXX:5:1206:14042:49247,J00121:27:H3GGKBBXX:5:2227:6309:1631,J00121:27:H3GGKBBXX:5:1218:22303:41862,J00121:27:H3GGKBBXX:5:1120:8217:29765,J00121:27:H3GGKBBXX:5:1113:14763:36745,J00121:27:H3GGKBBXX:5:1206:9120:13500,J00121:27:H3GGKBBXX:5:1215:17563:15821,J00121:27:H3GGKBBXX:5:1205:3275:5411,J00121:27:H3GGKBBXX:5:1112:26139:10915,J00121:27:H3GGKBBXX:5:1203:18984:40895,J00121:27:H3GGKBBXX:5:2217:4269:17896,J00121:27:H3GGKBBXX:5:2118:16610:46592,J00121:27:H3GGKBBXX:5:1128:20283:7591,J00121:27:H3GGKBBXX:5:1127:25763:32314,J00121:27:H3GGKBBXX:5:1214:21308:16577,J00121:27:H3GGKBBXX:5:1107:14996:3741,J00121:27:H3GGKBBXX:5:1125:17584:45150,J00121:27:H3GGKBBXX:5:1108:14661:10827,J00121:27:H3GGKBBXX:5:2202:28107:40139,J00121:27:H3GGKBBXX:5:2108:11272:6607;sequence=TACTATTAATTTTATTTTATATTAAAAATAATTAATAAAATTTTACAATTTTACAAAGGTTCTAAAATTTTAATTTAAATAACAGGTTTTTATGATAATTTAATAAACATATTTTTTATATCAATCCTATAA;start=105512;subtype=IES;support_ref=8;support_variant=39;type=IES;
scaffold51_15_with_IES	MILORD	internal_eliminated_sequence	106125	106152	.	.	.	ID=MILORD.15.106125.106152;Name=MILORD.15.106125.106152;bounded_by_ta=TRUE;common_boundary=Both;end=106152;ies_id=IESPGM.PTET51.1.15.94589;ies_left_dist=0;ies_min_dist=0;ies_right_dist=0;junction_seq=aacacatgcaactggTAttttcatacagactt;read_names=J00121:27:H3GGKBBXX:5:2205:27793:12163,J00121:27:H3GGKBBXX:5:1221:24190:20340,J00121:27:H3GGKBBXX:5:2211:23947:34301,J00121:27:H3GGKBBXX:5:1124:28402:47823,J00121:27:H3GGKBBXX:5:2201:10713:3705,J00121:27:H3GGKBBXX:5:2126:30472:12480,J00121:27:H3GGKBBXX:5:1119:8948:46469,J00121:27:H3GGKBBXX:5:1127:25347:2193,J00121:27:H3GGKBBXX:5:1128:15615:7099,J00121:27:H3GGKBBXX:5:1204:21816:9192,J00121:27:H3GGKBBXX:5:2205:27194:12708;sequence=TATATTGATTTTATTTTTTAAGGAACTA;start=106125;subtype=IES;support_ref=2;support_variant=11;type=IES;
scaffold51_15_with_IES	MILORD	internal_eliminated_sequence	106768	106793	.	.	.	ID=MILORD.15.106768.106793;Name=MILORD.15.106768.106793;bounded_by_ta=TRUE;common_boundary=Both;end=106793;ies_id=IESPGM.PTET51.1.15.95204;ies_left_dist=0;ies_min_dist=0;ies_right_dist=0;junction_seq=atttatcaccttgcaTActgattaactaatct;read_names=J00121:27:H3GGKBBXX:5:2209:30482:23751,J00121:27:H3GGKBBXX:5:1105:20375:26775,J00121:27:H3GGKBBXX:5:2218:10419:34108,J00121:27:H3GGKBBXX:5:2108:19755:5939,J00121:27:H3GGKBBXX:5:1116:30066:33545,J00121:27:H3GGKBBXX:5:1221:12357:32930,J00121:27:H3GGKBBXX:5:1211:8065:13535,J00121:27:H3GGKBBXX:5:1122:21714:31804,J00121:27:H3GGKBBXX:5:2104:16884:26318,J00121:27:H3GGKBBXX:5:2113:17736:19601,J00121:27:H3GGKBBXX:5:1204:17005:32930,J00121:27:H3GGKBBXX:5:1121:16681:19038,J00121:27:H3GGKBBXX:5:1227:12307:17051,J00121:27:H3GGKBBXX:5:2220:13494:16506,J00121:27:H3GGKBBXX:5:1204:14813:12814,J00121:27:H3GGKBBXX:5:2210:12591:22995,J00121:27:H3GGKBBXX:5:2121:1357:15346,J00121:27:H3GGKBBXX:5:2228:6086:18581,J00121:27:H3GGKBBXX:5:2214:31182:19056,J00121:27:H3GGKBBXX:5:2127:23622:4690,J00121:27:H3GGKBBXX:5:2219:7415:12761,J00121:27:H3GGKBBXX:5:2128:12023:29430,J00121:27:H3GGKBBXX:5:2109:11617:29993,J00121:27:H3GGKBBXX:5:1215:23744:41968,J00121:27:H3GGKBBXX:5:2113:27651:24331,J00121:27:H3GGKBBXX:5:2206:17208:32930,J00121:27:H3GGKBBXX:5:2219:25723:18388,J00121:27:H3GGKBBXX:5:1211:17584:35057,J00121:27:H3GGKBBXX:5:2222:11830:26177,J00121:27:H3GGKBBXX:5:1218:4817:15715,J00121:27:H3GGKBBXX:5:2210:15463:30116,J00121:27:H3GGKBBXX:5:1206:12266:29149,J00121:27:H3GGKBBXX:5:2121:26058:15487,J00121:27:H3GGKBBXX:5:2222:21521:41352,J00121:27:H3GGKBBXX:5:2216:20750:48667,J00121:27:H3GGKBBXX:5:2205:20709:26512,J00121:27:H3GGKBBXX:5:2221:1773:31154,J00121:27:H3GGKBBXX:5:1128:26352:43955,J00121:27:H3GGKBBXX:5:2111:31081:17122,J00121:27:H3GGKBBXX:5:2104:30624:5499,J00121:27:H3GGKBBXX:5:2206:20628:21694,J00121:27:H3GGKBBXX:5:1228:16944:39084,J00121:27:H3GGKBBXX:5:2117:4980:23135,J00121:27:H3GGKBBXX:5:1123:23997:32314,J00121:27:H3GGKBBXX:5:1102:13819:32543,J00121:27:H3GGKBBXX:5:1104:22150:42161,J00121:27:H3GGKBBXX:5:1113:13595:8348,J00121:27:H3GGKBBXX:5:1111:16812:18071,J00121:27:H3GGKBBXX:5:1220:9617:40526,J00121:27:H3GGKBBXX:5:1127:15077:6343,J00121:27:H3GGKBBXX:5:1101:16133:38170,J00121:27:H3GGKBBXX:5:2103:17350:32859,J00121:27:H3GGKBBXX:5:2104:9749:38222,J00121:27:H3GGKBBXX:5:2226:24921:26142,J00121:27:H3GGKBBXX:5:2222:19918:21764,J00121:27:H3GGKBBXX:5:2228:17878:14502,J00121:27:H3GGKBBXX:5:1102:9617:18265,J00121:27:H3GGKBBXX:5:1223:18578:23030,J00121:27:H3GGKBBXX:5:2216:30097:30046,J00121:27:H3GGKBBXX:5:2213:11272:14344,J00121:27:H3GGKBBXX:5:1117:21704:47331,J00121:27:H3GGKBBXX:5:1228:16275:5077,J00121:27:H3GGKBBXX:5:1206:8826:32894,J00121:27:H3GGKBBXX:5:1213:26880:10897,J00121:27:H3GGKBBXX:5:1223:28625:46979,J00121:27:H3GGKBBXX:5:1228:6299:22538,J00121:27:H3GGKBBXX:5:1106:9648:9526,J00121:27:H3GGKBBXX:5:1105:7649:46961,J00121:27:H3GGKBBXX:5:2214:4685:38099,J00121:27:H3GGKBBXX:5:1207:25550:18546,J00121:27:H3GGKBBXX:5:1105:20232:6589,J00121:27:H3GGKBBXX:5:1225:4127:29325,J00121:27:H3GGKBBXX:5:1228:4868:2756,J00121:27:H3GGKBBXX:5:2212:5284:9244,J00121:27:H3GGKBBXX:5:2220:8065:38257,J00121:27:H3GGKBBXX:5:1102:26940:19935,J00121:27:H3GGKBBXX:5:1120:7019:37361,J00121:27:H3GGKBBXX:5:1227:22475:31365,J00121:27:H3GGKBBXX:5:1213:4797:35057,J00121:27:H3GGKBBXX:5:2102:6512:17034,J00121:27:H3GGKBBXX:5:1109:8065:26406,J00121:27:H3GGKBBXX:5:2219:9516:29237,J00121:27:H3GGKBBXX:5:2125:16741:46997,J00121:27:H3GGKBBXX:5:2227:19593:12620,J00121:27:H3GGKBBXX:5:2209:5558:24665;sequence=TACAACTAACAAGACTTATCAAATTA;start=106768;subtype=IES;support_ref=6;support_variant=85;type=IES;
scaffold51_15_with_IES	MILORD	internal_eliminated_sequence	107399	107739	.	.	.	ID=MILORD.15.107399.107739;Name=MILORD.15.107399.107739;bounded_by_ta=TRUE;common_boundary=LEFT;end=107739;ies_id=IESPGM.PTET51.1.15.95809;ies_left_dist=0;ies_min_dist=0;ies_right_dist=-190;junction_seq=ccttttcatcagaagTAgttagattctttagt;read_names=J00121:27:H3GGKBBXX:5:2226:22404:26599;sequence=TATGGGTCTTACATAAAAATGATTTCATAAGGAATATAAGAAATGATGAATTTTCTTTACATTTGTATTTATTGATGCAAAGGTGGCAGAATTTATAAAATATCAGAAAATGCATGATTTCATTAAAAATTTTATCTGATTGGAAATACTATATTCACAATATCGCTTTATACCTCCGTGCATATACTTTTATAAAAATAACAATAAGTATATTAGTTCCCTTCTTCCTATCCTTTTTGACTTGTAAATTTACTACATGAATGAGCATTTATTCCTATCAGATCAATTTCAGTACAACAGGGAGTTGTATTATCAATAATCTTTGTTATTTTCAACTCTTA;start=107399;subtype=PARTIAL_EXTERNAL;support_ref=0;support_variant=1;type=ALTERNATIVE;
scaffold51_15_with_IES	MILORD	internal_eliminated_sequence	107399	107549	.	.	.	ID=MILORD.15.107399.107549;Name=MILORD.15.107399.107549;bounded_by_ta=TRUE;common_boundary=Both;end=107549;ies_id=IESPGM.PTET51.1.15.95809;ies_left_dist=0;ies_min_dist=0;ies_right_dist=0;junction_seq=ccttttcatcagaagTAttcacaatatcgctt;read_names=J00121:27:H3GGKBBXX:5:2112:30675:31540,J00121:27:H3GGKBBXX:5:2202:6461:38644,J00121:27:H3GGKBBXX:5:2207:20232:49036,J00121:27:H3GGKBBXX:5:1217:14641:41141,J00121:27:H3GGKBBXX:5:1125:6603:3266,J00121:27:H3GGKBBXX:5:1203:22100:15838,J00121:27:H3GGKBBXX:5:1215:11241:45379,J00121:27:H3GGKBBXX:5:1226:26068:36851,J00121:27:H3GGKBBXX:5:2113:25479:33475,J00121:27:H3GGKBBXX:5:1223:20080:15996,J00121:27:H3GGKBBXX:5:2102:8186:42794,J00121:27:H3GGKBBXX:5:2205:25814:17983,J00121:27:H3GGKBBXX:5:1105:10338:28938,J00121:27:H3GGKBBXX:5:1111:11546:39787,J00121:27:H3GGKBBXX:5:2128:30776:18529,J00121:27:H3GGKBBXX:5:2221:4279:16190,J00121:27:H3GGKBBXX:5:1118:10186:23048,J00121:27:H3GGKBBXX:5:1223:22922:34917,J00121:27:H3GGKBBXX:5:1123:24667:45748,J00121:27:H3GGKBBXX:5:2212:4056:47172,J00121:27:H3GGKBBXX:5:1121:27529:47260,J00121:27:H3GGKBBXX:5:1113:22384:42249,J00121:27:H3GGKBBXX:5:1111:13869:30063,J00121:27:H3GGKBBXX:5:2224:4158:39189,J00121:27:H3GGKBBXX:5:2203:8237:5147,J00121:27:H3GGKBBXX:5:1202:10419:42442,J00121:27:H3GGKBBXX:5:2201:6827:38398,J00121:27:H3GGKBBXX:5:1116:16051:2123,J00121:27:H3GGKBBXX:5:1210:18051:25070,J00121:27:H3GGKBBXX:5:2211:12510:25105,J00121:27:H3GGKBBXX:5:1228:17898:2088,J00121:27:H3GGKBBXX:5:2228:6705:29852,J00121:27:H3GGKBBXX:5:1225:23805:40315,J00121:27:H3GGKBBXX:5:1116:21288:22977,J00121:27:H3GGKBBXX:5:2223:12094:10000,J00121:27:H3GGKBBXX:5:1215:19187:7451,J00121:27:H3GGKBBXX:5:1205:17401:38715,J00121:27:H3GGKBBXX:5:1114:24383:48245,J00121:27:H3GGKBBXX:5:2210:18548:11407,J00121:27:H3GGKBBXX:5:2225:4949:7468,J00121:27:H3GGKBBXX:5:2203:15422:8066,J00121:27:H3GGKBBXX:5:1211:8562:39471,J00121:27:H3GGKBBXX:5:2117:3356:17122,J00121:27:H3GGKBBXX:5:1124:26210:15363,J00121:27:H3GGKBBXX:5:2207:15219:27303,J00121:27:H3GGKBBXX:5:2211:12540:25087,J00121:27:H3GGKBBXX:5:2217:10703:20814,J00121:27:H3GGKBBXX:5:1101:12571:21553,J00121:27:H3GGKBBXX:5:1211:26545:5675,J00121:27:H3GGKBBXX:5:2103:15919:23241,J00121:27:H3GGKBBXX:5:1210:18365:25439,J00121:27:H3GGKBBXX:5:1207:18213:39207,J00121:27:H3GGKBBXX:5:1207:23622:31031,J00121:27:H3GGKBBXX:5:1228:10510:17280,J00121:27:H3GGKBBXX:5:1223:19299:1982,J00121:27:H3GGKBBXX:5:1106:31253:30187,J00121:27:H3GGKBBXX:5:1203:21592:10950,J00121:27:H3GGKBBXX:5:1226:4909:38521,J00121:27:H3GGKBBXX:5:1124:24698:15311,J00121:27:H3GGKBBXX:5:2106:24079:33158,J00121:27:H3GGKBBXX:5:1128:15037:15698;sequence=TATGGGTCTTACATAAAAATGATTTCATAAGGAATATAAGAAATGATGAATTTTCTTTACATTTGTATTTATTGATGCAAAGGTGGCAGAATTTATAAAATATCAGAAAATGCATGATTTCATTAAAAATTTTATCTGATTGGAAATACTA;start=107399;subtype=IES;support_ref=0;support_variant=61;type=IES;
scaffold51_15_with_IES	MILORD	internal_eliminated_sequence	107399	107547	.	.	.	ID=MILORD.15.107399.107547;Name=MILORD.15.107399.107547;bounded_by_ta=TRUE;common_boundary=LEFT;end=107547;ies_id=IESPGM.PTET51.1.15.95809;ies_left_dist=0;ies_min_dist=0;ies_right_dist=2;junction_seq=ccttttcatcagaagTAtattcacaatatcgc;read_names=J00121:27:H3GGKBBXX:5:1227:17726:40825,J00121:27:H3GGKBBXX:5:1214:25784:23979;sequence=TATGGGTCTTACATAAAAATGATTTCATAAGGAATATAAGAAATGATGAATTTTCTTTACATTTGTATTTATTGATGCAAAGGTGGCAGAATTTATAAAATATCAGAAAATGCATGATTTCATTAAAAATTTTATCTGATTGGAAATAC;start=107399;subtype=PARTIAL_INTERNAL;support_ref=0;support_variant=2;type=ALTERNATIVE;
scaffold51_15_with_IES	MILORD	internal_eliminated_sequence	107706	107790	.	.	.	ID=MILORD.15.107706.107790;Name=MILORD.15.107706.107790;bounded_by_ta=TRUE;common_boundary=Both;end=107790;ies_id=IESPGM.PTET51.1.15.95965;ies_left_dist=0;ies_min_dist=0;ies_right_dist=0;junction_seq=tacaacagggagttgTAcaaccttcagaaaat;read_names=J00121:27:H3GGKBBXX:5:1107:14905:39312,J00121:27:H3GGKBBXX:5:2123:28442:32314,J00121:27:H3GGKBBXX:5:2215:6177:30802,J00121:27:H3GGKBBXX:5:2227:25915:25228,J00121:27:H3GGKBBXX:5:1208:30523:10633,J00121:27:H3GGKBBXX:5:1125:11373:43322,J00121:27:H3GGKBBXX:5:2226:21491:39225,J00121:27:H3GGKBBXX:5:2226:8095:6800,J00121:27:H3GGKBBXX:5:2213:9932:44763,J00121:27:H3GGKBBXX:5:1208:7172:30661,J00121:27:H3GGKBBXX:5:2107:9729:49124,J00121:27:H3GGKBBXX:5:1207:25063:23540,J00121:27:H3GGKBBXX:5:2213:9891:44728,J00121:27:H3GGKBBXX:5:2210:27387:42583,J00121:27:H3GGKBBXX:5:2212:1955:42056,J00121:27:H3GGKBBXX:5:2219:18020:29870,J00121:27:H3GGKBBXX:5:2217:6177:18740,J00121:27:H3GGKBBXX:5:2222:8044:40297,J00121:27:H3GGKBBXX:5:2211:18010:5587,J00121:27:H3GGKBBXX:5:1206:9648:17192,J00121:27:H3GGKBBXX:5:2227:10632:13447,J00121:27:H3GGKBBXX:5:2211:18000:5605,J00121:27:H3GGKBBXX:5:2225:21491:41264,J00121:27:H3GGKBBXX:5:1209:21014:45924,J00121:27:H3GGKBBXX:5:1116:23297:4620,J00121:27:H3GGKBBXX:5:2227:4878:34600,J00121:27:H3GGKBBXX:5:1117:14742:22467,J00121:27:H3GGKBBXX:5:1203:16143:45150,J00121:27:H3GGKBBXX:5:2221:19157:3283,J00121:27:H3GGKBBXX:5:2209:30178:37501,J00121:27:H3GGKBBXX:5:1102:21004:24384,J00121:27:H3GGKBBXX:5:2113:14560:18107,J00121:27:H3GGKBBXX:5:2105:8745:10528,J00121:27:H3GGKBBXX:5:2113:23378:44078,J00121:27:H3GGKBBXX:5:2219:5477:23364,J00121:27:H3GGKBBXX:5:2125:14032:32912,J00121:27:H3GGKBBXX:5:1215:4320:20515,J00121:27:H3GGKBBXX:5:2105:25966:42337,J00121:27:H3GGKBBXX:5:1225:14712:2404,J00121:27:H3GGKBBXX:5:1216:5477:27092,J00121:27:H3GGKBBXX:5:1210:10886:42231,J00121:27:H3GGKBBXX:5:2203:6055:20990,J00121:27:H3GGKBBXX:5:2228:9759:41229,J00121:27:H3GGKBBXX:5:1224:4807:28217,J00121:27:H3GGKBBXX:5:1213:25266:28006,J00121:27:H3GGKBBXX:5:1219:11383:26986,J00121:27:H3GGKBBXX:5:2116:23449:34143,J00121:27:H3GGKBBXX:5:2101:19593:47928,J00121:27:H3GGKBBXX:5:2113:26717:21518,J00121:27:H3GGKBBXX:5:2214:8044:6712,J00121:27:H3GGKBBXX:5:2108:8237:13834;sequence=TATTATCAATAATCTTTGTTATTTTCAACTCTTATAGTTAGATTCTTTAGTGCAAAATAACGATGTATTTATAATCACTAAACAA;start=107706;subtype=IES;support_ref=2;support_variant=51;type=IES;
scaffold51_15_with_IES	MILORD	internal_eliminated_sequence	108135	108160	.	.	.	ID=MILORD.15.108135.108160;Name=MILORD.15.108135.108160;bounded_by_ta=TRUE;common_boundary=Both;end=108160;ies_id=IESPGM.PTET51.1.15.96309;ies_left_dist=0;ies_min_dist=0;ies_right_dist=0;junction_seq=ttgtatctatcaaatTAacacatactaggttt;read_names=J00121:27:H3GGKBBXX:5:2120:5741:2545,J00121:27:H3GGKBBXX:5:1102:3742:33369,J00121:27:H3GGKBBXX:5:1213:26169:21694,J00121:27:H3GGKBBXX:5:1106:25225:29237,J00121:27:H3GGKBBXX:5:2116:20801:48192,J00121:27:H3GGKBBXX:5:1221:16427:40895,J00121:27:H3GGKBBXX:5:2106:24962:17245,J00121:27:H3GGKBBXX:5:2201:12976:27250,J00121:27:H3GGKBBXX:5:2210:19857:37062,J00121:27:H3GGKBBXX:5:2208:19725:30784,J00121:27:H3GGKBBXX:5:1211:18396:14906,J00121:27:H3GGKBBXX:5:2201:28635:42601,J00121:27:H3GGKBBXX:5:2207:26849:40877,J00121:27:H3GGKBBXX:5:1201:3447:28287,J00121:27:H3GGKBBXX:5:1109:28899:27373,J00121:27:H3GGKBBXX:5:1112:23784:2158,J00121:27:H3GGKBBXX:5:1217:1580:31488,J00121:27:H3GGKBBXX:5:1218:4300:34125,J00121:27:H3GGKBBXX:5:2119:31598:29131,J00121:27:H3GGKBBXX:5:1107:27671:42970,J00121:27:H3GGKBBXX:5:2110:29000:41405,J00121:27:H3GGKBBXX:5:1205:15859:41669,J00121:27:H3GGKBBXX:5:2110:4827:19074,J00121:27:H3GGKBBXX:5:2211:14001:31980,J00121:27:H3GGKBBXX:5:2105:31487:10792,J00121:27:H3GGKBBXX:5:2212:10774:26353,J00121:27:H3GGKBBXX:5:2205:11789:43796,J00121:27:H3GGKBBXX:5:2207:23642:43585,J00121:27:H3GGKBBXX:5:1212:11515:32384,J00121:27:H3GGKBBXX:5:2110:13991:20146,J00121:27:H3GGKBBXX:5:2113:26819:17649,J00121:27:H3GGKBBXX:5:1203:29447:10176,J00121:27:H3GGKBBXX:5:2107:25581:33369,J00121:27:H3GGKBBXX:5:1114:17097:17298,J00121:27:H3GGKBBXX:5:2121:30563:25193,J00121:27:H3GGKBBXX:5:2128:28381:30872,J00121:27:H3GGKBBXX:5:2216:26453:36640,J00121:27:H3GGKBBXX:5:2106:18558:17192,J00121:27:H3GGKBBXX:5:2114:30685:30081,J00121:27:H3GGKBBXX:5:2217:13768:47436,J00121:27:H3GGKBBXX:5:2125:8156:8840,J00121:27:H3GGKBBXX:5:2224:5426:32244,J00121:27:H3GGKBBXX:5:1119:18893:33949,J00121:27:H3GGKBBXX:5:2226:8400:41475;sequence=TACAATACATATAAATAATTATTCTA;start=108135;subtype=IES;support_ref=0;support_variant=44;type=IES;
scaffold51_15_with_IES	MILORD	internal_eliminated_sequence	108705	108748	.	.	.	ID=MILORD.15.108705.108748;Name=MILORD.15.108705.108748;bounded_by_ta=TRUE;common_boundary=Both;end=108748;ies_id=IESPGM.PTET51.1.15.96853;ies_left_dist=0;ies_min_dist=0;ies_right_dist=0;junction_seq=ctttagagtttaaaaTActtacacatccaaat;read_names=J00121:27:H3GGKBBXX:5:2116:23155:19847;sequence=TACAGCTGTAATAGTTTTGAATATTTTATATATAAGTTAAACTA;start=108705;subtype=IES;support_ref=1;support_variant=1;type=IES;
scaffold51_15_with_IES	MILORD	internal_eliminated_sequence	109840	109865	.	.	.	ID=MILORD.15.109840.109865;Name=MILORD.15.109840.109865;bounded_by_ta=TRUE;common_boundary=None;end=109865;ies_id=IESPGM.PTET51.1.15.98166;ies_left_dist=222;ies_min_dist=222;ies_right_dist=223;junction_seq=ttcaaaaaacgcaccTAaacattatcacctta;read_names=J00121:27:H3GGKBBXX:5:1217:4158:38873;sequence=TATTTCTGAATGATATTTTCTTACAA;start=109840;subtype=MAC;support_ref=102;support_variant=1;type=CRYPTIC;
scaffold51_15_with_IES	MILORD	internal_eliminated_sequence	110062	110088	.	.	.	ID=MILORD.15.110062.110088;Name=MILORD.15.110062.110088;bounded_by_ta=TRUE;common_boundary=Both;end=110088;ies_id=IESPGM.PTET51.1.15.98166;ies_left_dist=0;ies_min_dist=0;ies_right_dist=0;junction_seq=aaagaggagtttggaTAataattacaattatt;read_names=J00121:27:H3GGKBBXX:5:1118:13413:10387,J00121:27:H3GGKBBXX:5:1124:9404:21483,J00121:27:H3GGKBBXX:5:1221:25459:2492,J00121:27:H3GGKBBXX:5:1125:17046:21430,J00121:27:H3GGKBBXX:5:1118:26991:32261,J00121:27:H3GGKBBXX:5:1120:32431:22133,J00121:27:H3GGKBBXX:5:1123:28696:24982,J00121:27:H3GGKBBXX:5:1103:24789:34178,J00121:27:H3GGKBBXX:5:1108:13585:37167,J00121:27:H3GGKBBXX:5:1219:17026:24278,J00121:27:H3GGKBBXX:5:2120:12540:7785,J00121:27:H3GGKBBXX:5:2115:25083:38662,J00121:27:H3GGKBBXX:5:1214:10531:23118,J00121:27:H3GGKBBXX:5:2106:21734:12110,J00121:27:H3GGKBBXX:5:1213:3640:47190,J00121:27:H3GGKBBXX:5:2109:30573:30907,J00121:27:H3GGKBBXX:5:1112:20902:26072,J00121:27:H3GGKBBXX:5:1121:18659:1824,J00121:27:H3GGKBBXX:5:2214:18254:36042,J00121:27:H3GGKBBXX:5:2210:8734:8260,J00121:27:H3GGKBBXX:5:2220:21359:44166,J00121:27:H3GGKBBXX:5:1202:30797:3934,J00121:27:H3GGKBBXX:5:2206:20314:21360,J00121:27:H3GGKBBXX:5:1206:26027:31400,J00121:27:H3GGKBBXX:5:2219:6918:20058,J00121:27:H3GGKBBXX:5:2101:20303:8471,J00121:27:H3GGKBBXX:5:1103:5589:19759,J00121:27:H3GGKBBXX:5:2121:20344:10932,J00121:27:H3GGKBBXX:5:1228:24525:4180,J00121:27:H3GGKBBXX:5:2217:26900:38011,J00121:27:H3GGKBBXX:5:2217:28310:17702,J00121:27:H3GGKBBXX:5:1207:21917:2897,J00121:27:H3GGKBBXX:5:1118:27377:6835,J00121:27:H3GGKBBXX:5:2107:18101:3143,J00121:27:H3GGKBBXX:5:1202:19370:45326,J00121:27:H3GGKBBXX:5:1120:17066:22274,J00121:27:H3GGKBBXX:5:2113:5091:34758,J00121:27:H3GGKBBXX:5:1109:30117:14713,J00121:27:H3GGKBBXX:5:2108:26433:46451,J00121:27:H3GGKBBXX:5:1213:12804:19531,J00121:27:H3GGKBBXX:5:2103:22404:6695,J00121:27:H3GGKBBXX:5:1104:4574:9244,J00121:27:H3GGKBBXX:5:1215:9861:13693,J00121:27:H3GGKBBXX:5:2214:22364:41194,J00121:27:H3GGKBBXX:5:2219:6888:19865,J00121:27:H3GGKBBXX:5:1212:12246:14977,J00121:27:H3GGKBBXX:5:1218:5254:1947,J00121:27:H3GGKBBXX:5:2203:5660:27971,J00121:27:H3GGKBBXX:5:1119:16650:10510,J00121:27:H3GGKBBXX:5:2126:29528:38029,J00121:27:H3GGKBBXX:5:2228:29041:12427,J00121:27:H3GGKBBXX:5:2119:15909:11055,J00121:27:H3GGKBBXX:5:2210:8714:8154,J00121:27:H3GGKBBXX:5:1217:6350:47067,J00121:27:H3GGKBBXX:5:2223:28493:3705,J00121:27:H3GGKBBXX:5:2203:8247:44904,J00121:27:H3GGKBBXX:5:2218:22120:20832,J00121:27:H3GGKBBXX:5:1126:10957:25826,J00121:27:H3GGKBBXX:5:1227:20801:43374,J00121:27:H3GGKBBXX:5:2101:24342:8365,J00121:27:H3GGKBBXX:5:2221:22942:1226,J00121:27:H3GGKBBXX:5:2121:24688:15012,J00121:27:H3GGKBBXX:5:1220:19725:2369,J00121:27:H3GGKBBXX:5:1215:15240:37396,J00121:27:H3GGKBBXX:5:2208:26118:30468,J00121:27:H3GGKBBXX:5:1103:21217:3547,J00121:27:H3GGKBBXX:5:1121:22983:30556,J00121:27:H3GGKBBXX:5:1201:13068:45590,J00121:27:H3GGKBBXX:5:2113:27874:10616,J00121:27:H3GGKBBXX:5:2211:10845:2668,J00121:27:H3GGKBBXX:5:1203:17188:9086,J00121:27:H3GGKBBXX:5:2202:10592:39189,J00121:27:H3GGKBBXX:5:1128:8065:25597,J00121:27:H3GGKBBXX:5:1128:22181:37255,J00121:27:H3GGKBBXX:5:1208:9567:44341,J00121:27:H3GGKBBXX:5:2223:27722:39998,J00121:27:H3GGKBBXX:5:1104:6441:37589,J00121:27:H3GGKBBXX:5:1112:30929:23892,J00121:27:H3GGKBBXX:5:2212:26778:11425,J00121:27:H3GGKBBXX:5:2224:22353:23382,J00121:27:H3GGKBBXX:5:2115:19908:40807,J00121:27:H3GGKBBXX:5:1104:31659:34829,J00121:27:H3GGKBBXX:5:2201:15980:23100,J00121:27:H3GGKBBXX:5:2212:24150:9578,J00121:27:H3GGKBBXX:5:2224:10592:31839,J00121:27:H3GGKBBXX:5:1222:3610:31206;sequence=TATAAATAATATATATCACTTTTTCTA;start=110062;subtype=IES;support_ref=3;support_variant=86;type=IES;
scaffold51_15_with_IES	MILORD	internal_eliminated_sequence	110463	111038	.	.	.	ID=MILORD.15.110463.111038;Name=MILORD.15.110463.111038;bounded_by_ta=TRUE;common_boundary=None;end=111038;ies_id=IESPGM.PTET51.1.15.98166;ies_left_dist=-401;ies_min_dist=401;ies_right_dist=-950;junction_seq=aagatatagtatttaTAatatctttaatattt;read_names=J00121:27:H3GGKBBXX:5:1204:14072:6888;sequence=TAATACGATAAAAATAATCAATAATCTGTAGAATTCAATTTATTTTTCCAAGAAACCTAAATTGCATAGAAGATTTATCTAAATTCTGAATAGATATATTTATCGATTATGATTACTTTAATGGGCATTTTAAATCCTATAATTTGAATCGAAAATAGTTAAAATAAATGTTGCAATAAATAAGTAAAAATCAATATATAAACTTTTTATAGCCATTGATTTTAATTAGGTTTTTATATTTAAATACAAATATTCAATACATCTAATGCTAAATAATTTTGGAAATCCATCAAATAAGACAACAATTTTTTCCAAAAAAATTAATTTTGAAATTTTATAATTAAATTTGAAGCATCTTCAATTACTTTAATAGTTAATCATATTTATAAGATAGGAAAATAAACTAACATTTATTTTTATTATAATCTCTAATCTTAAATTTAGATCTTCCAAGACATAAAATGAAAACGTGAAAATGATGTTATTATGATCTCATTAAGTGCTAGATTCGACAATTTCTAAATAAAGTGATATATGTTGCTTTATTCGTGAATGTTAATTATTAAATTATTTAAA;start=110463;subtype=MAC;support_ref=112;support_variant=1;type=CRYPTIC;
scaffold51_15_with_IES	MILORD	internal_eliminated_sequence	111671	111696	.	.	.	ID=MILORD.15.111671.111696;Name=MILORD.15.111671.111696;bounded_by_ta=TRUE;common_boundary=Both;end=111696;ies_id=IESPGM.PTET51.1.15.99748;ies_left_dist=0;ies_min_dist=0;ies_right_dist=0;junction_seq=ttaggatttatcgagTAaaagaaggaacaatt;read_names=J00121:27:H3GGKBBXX:5:1105:22303:10387,J00121:27:H3GGKBBXX:5:1117:11830:30925,J00121:27:H3GGKBBXX:5:2116:16285:45643,J00121:27:H3GGKBBXX:5:1217:19532:28692,J00121:27:H3GGKBBXX:5:1122:20090:46750,J00121:27:H3GGKBBXX:5:2210:13068:6624,J00121:27:H3GGKBBXX:5:1216:16234:38767,J00121:27:H3GGKBBXX:5:1102:23043:38890,J00121:27:H3GGKBBXX:5:1101:4087:27356,J00121:27:H3GGKBBXX:5:1105:22303:10352,J00121:27:H3GGKBBXX:5:1218:23145:7943,J00121:27:H3GGKBBXX:5:2109:23277:19636,J00121:27:H3GGKBBXX:5:1216:9181:27883,J00121:27:H3GGKBBXX:5:2107:2889:48702,J00121:27:H3GGKBBXX:5:1123:20232:47172,J00121:27:H3GGKBBXX:5:1201:6299:20533,J00121:27:H3GGKBBXX:5:2113:23500:49071,J00121:27:H3GGKBBXX:5:2201:28828:27918,J00121:27:H3GGKBBXX:5:2104:30097:33141,J00121:27:H3GGKBBXX:5:2125:6857:46680,J00121:27:H3GGKBBXX:5:1228:3447:26951,J00121:27:H3GGKBBXX:5:2224:15158:20129,J00121:27:H3GGKBBXX:5:1211:3620:15012,J00121:27:H3GGKBBXX:5:1212:18243:15627,J00121:27:H3GGKBBXX:5:1216:24759:40033,J00121:27:H3GGKBBXX:5:1208:10592:42108,J00121:27:H3GGKBBXX:5:1213:24880:18265,J00121:27:H3GGKBBXX:5:2122:26129:12937,J00121:27:H3GGKBBXX:5:2205:12124:34952,J00121:27:H3GGKBBXX:5:2220:27854:26723,J00121:27:H3GGKBBXX:5:1206:32410:44289,J00121:27:H3GGKBBXX:5:2103:9597:3424,J00121:27:H3GGKBBXX:5:2225:26545:19003,J00121:27:H3GGKBBXX:5:1216:7202:12532,J00121:27:H3GGKBBXX:5:2123:8298:43937,J00121:27:H3GGKBBXX:5:1214:23297:29448,J00121:27:H3GGKBBXX:5:2209:4696:21834,J00121:27:H3GGKBBXX:5:1224:3630:35426,J00121:27:H3GGKBBXX:5:2211:8339:17878,J00121:27:H3GGKBBXX:5:1111:9902:43269,J00121:27:H3GGKBBXX:5:1202:11434:8084,J00121:27:H3GGKBBXX:5:2201:18040:40491,J00121:27:H3GGKBBXX:5:1213:19908:42460,J00121:27:H3GGKBBXX:5:2217:29031:5763,J00121:27:H3GGKBBXX:5:1120:19553:31118,J00121:27:H3GGKBBXX:5:1219:21552:20234,J00121:27:H3GGKBBXX:5:2109:16204:32736,J00121:27:H3GGKBBXX:5:2216:18659:49019,J00121:27:H3GGKBBXX:5:2220:18345:15698,J00121:27:H3GGKBBXX:5:1209:13068:8277,J00121:27:H3GGKBBXX:5:1114:7019:2756,J00121:27:H3GGKBBXX:5:1107:10023:7715,J00121:27:H3GGKBBXX:5:2227:31406:31470,J00121:27:H3GGKBBXX:5:1207:7151:7275,J00121:27:H3GGKBBXX:5:1117:9293:26635,J00121:27:H3GGKBBXX:5:1102:18081:38732,J00121:27:H3GGKBBXX:5:1111:9678:42601,J00121:27:H3GGKBBXX:5:2101:19481:48474,J00121:27:H3GGKBBXX:5:1115:2138:41634,J00121:27:H3GGKBBXX:5:2105:10155:10581,J00121:27:H3GGKBBXX:5:2223:24038:20392,J00121:27:H3GGKBBXX:5:2101:12083:46979,J00121:27:H3GGKBBXX:5:1115:27133:23505,J00121:27:H3GGKBBXX:5:2219:11769:17491,J00121:27:H3GGKBBXX:5:2223:14418:2703,J00121:27:H3GGKBBXX:5:1125:11880:19478;sequence=TATAATATTATATCATGTTTTTATTA;start=111671;subtype=IES;support_ref=0;support_variant=66;type=IES;
scaffold51_15_with_IES	MILORD	internal_eliminated_sequence	112393	112485	.	.	.	ID=MILORD.15.112393.112485;Name=MILORD.15.112393.112485;bounded_by_ta=TRUE;common_boundary=Both;end=112485;ies_id=IESPGM.PTET51.1.15.100444;ies_left_dist=0;ies_min_dist=0;ies_right_dist=0;junction_seq=ctacaaaggtcatgaTAatcaaaacaggggct;read_names=J00121:27:H3GGKBBXX:5:2223:6137:22221,J00121:27:H3GGKBBXX:5:1223:22232:20885,J00121:27:H3GGKBBXX:5:2211:18061:46997,J00121:27:H3GGKBBXX:5:2214:22221:32402,J00121:27:H3GGKBBXX:5:2222:20740:15170,J00121:27:H3GGKBBXX:5:1105:26768:41897,J00121:27:H3GGKBBXX:5:1214:10581:22116,J00121:27:H3GGKBBXX:5:2224:27935:11565,J00121:27:H3GGKBBXX:5:2224:29792:7363,J00121:27:H3GGKBBXX:5:2226:11495:38961,J00121:27:H3GGKBBXX:5:1203:25134:4251,J00121:27:H3GGKBBXX:5:1222:22181:31242,J00121:27:H3GGKBBXX:5:1111:15737:29255,J00121:27:H3GGKBBXX:5:2205:27783:8383,J00121:27:H3GGKBBXX:5:1205:5954:10757,J00121:27:H3GGKBBXX:5:1111:18517:6888,J00121:27:H3GGKBBXX:5:1214:23825:6238,J00121:27:H3GGKBBXX:5:2226:4290:1437,J00121:27:H3GGKBBXX:5:2211:5416:48333,J00121:27:H3GGKBBXX:5:1125:21085:9789,J00121:27:H3GGKBBXX:5:2213:20303:32912,J00121:27:H3GGKBBXX:5:1104:9272:37255,J00121:27:H3GGKBBXX:5:2113:13727:12269,J00121:27:H3GGKBBXX:5:1212:25692:42495,J00121:27:H3GGKBBXX:5:1111:3356:23346,J00121:27:H3GGKBBXX:5:1107:13819:32859,J00121:27:H3GGKBBXX:5:2214:31487:1226,J00121:27:H3GGKBBXX:5:1125:8258:30820,J00121:27:H3GGKBBXX:5:2118:3173:33510,J00121:27:H3GGKBBXX:5:1221:9699:11196,J00121:27:H3GGKBBXX:5:1226:11140:41159,J00121:27:H3GGKBBXX:5:1115:20364:16489,J00121:27:H3GGKBBXX:5:1221:18254:29114,J00121:27:H3GGKBBXX:5:1208:28777:3776,J00121:27:H3GGKBBXX:5:2206:4391:23487,J00121:27:H3GGKBBXX:5:1220:5406:34952,J00121:27:H3GGKBBXX:5:2224:3904:13886,J00121:27:H3GGKBBXX:5:2127:21278:26476,J00121:27:H3GGKBBXX:5:2110:11647:40104,J00121:27:H3GGKBBXX:5:2205:21298:41317,J00121:27:H3GGKBBXX:5:2103:22201:17948,J00121:27:H3GGKBBXX:5:1212:14336:6536,J00121:27:H3GGKBBXX:5:2114:12875:3582,J00121:27:H3GGKBBXX:5:1102:5568:31435,J00121:27:H3GGKBBXX:5:2228:19735:45854,J00121:27:H3GGKBBXX:5:1102:23947:37994,J00121:27:H3GGKBBXX:5:1121:21582:34670,J00121:27:H3GGKBBXX:5:1228:16417:42073,J00121:27:H3GGKBBXX:5:1115:22617:21307,J00121:27:H3GGKBBXX:5:1202:29092:9842,J00121:27:H3GGKBBXX:5:1102:5193:29694,J00121:27:H3GGKBBXX:5:1215:20283:24120,J00121:27:H3GGKBBXX:5:2215:12489:46627,J00121:27:H3GGKBBXX:5:1108:4574:46733,J00121:27:H3GGKBBXX:5:1218:15808:44253,J00121:27:H3GGKBBXX:5:2211:9262:21623,J00121:27:H3GGKBBXX:5:1208:26453:44130,J00121:27:H3GGKBBXX:5:1127:8207:6044,J00121:27:H3GGKBBXX:5:1127:20385:41634;sequence=TACAGTCGGATTATTGTGATTTTGAATTCTTATGACTTTTATTAGATCTTAAAGATAATTTTATAAATTAGAAATAAATTTATAATTCATTTG;start=112393;subtype=IES;support_ref=0;support_variant=59;type=IES;
scaffold51_15_with_IES	MILORD	internal_eliminated_sequence	114452	114480	.	.	.	ID=MILORD.15.114452.114480;Name=MILORD.15.114452.114480;bounded_by_ta=TRUE;common_boundary=Both;end=114480;ies_id=IESPGM.PTET51.1.15.102410;ies_left_dist=0;ies_min_dist=0;ies_right_dist=0;junction_seq=caacaataaaattagTAgcctgcttagaaagt;read_names=J00121:27:H3GGKBBXX:5:1221:20963:22977,J00121:27:H3GGKBBXX:5:2106:29102:37818,J00121:27:H3GGKBBXX:5:1118:14620:2598,J00121:27:H3GGKBBXX:5:1119:6766:36288,J00121:27:H3GGKBBXX:5:1224:25712:34723,J00121:27:H3GGKBBXX:5:1209:7222:46258,J00121:27:H3GGKBBXX:5:1205:12307:47331,J00121:27:H3GGKBBXX:5:2222:12987:35180,J00121:27:H3GGKBBXX:5:2128:4533:36429,J00121:27:H3GGKBBXX:5:2219:30695:38926,J00121:27:H3GGKBBXX:5:2216:13849:39172,J00121:27:H3GGKBBXX:5:1106:16102:32455,J00121:27:H3GGKBBXX:5:1218:18812:21852,J00121:27:H3GGKBBXX:5:1112:20029:12251,J00121:27:H3GGKBBXX:5:1210:16346:16770,J00121:27:H3GGKBBXX:5:1212:25672:3776,J00121:27:H3GGKBBXX:5:1124:10571:17210,J00121:27:H3GGKBBXX:5:2111:18984:11987,J00121:27:H3GGKBBXX:5:2221:17624:4743,J00121:27:H3GGKBBXX:5:1219:30827:23892,J00121:27:H3GGKBBXX:5:1206:6888:32771,J00121:27:H3GGKBBXX:5:2220:1621:36341,J00121:27:H3GGKBBXX:5:2103:26301:35813,J00121:27:H3GGKBBXX:5:1227:6248:9192,J00121:27:H3GGKBBXX:5:1215:4148:35972,J00121:27:H3GGKBBXX:5:2227:3031:47084,J00121:27:H3GGKBBXX:5:1213:16376:9086,J00121:27:H3GGKBBXX:5:1206:22972:18757,J00121:27:H3GGKBBXX:5:1227:26382:45273,J00121:27:H3GGKBBXX:5:1228:18954:18546,J00121:27:H3GGKBBXX:5:2203:21734:6308,J00121:27:H3GGKBBXX:5:1106:7760:40930,J00121:27:H3GGKBBXX:5:1214:6441:5939,J00121:27:H3GGKBBXX:5:2114:28452:21993,J00121:27:H3GGKBBXX:5:1213:27732:15328;sequence=TATAGCGTATTATTTAAACTATTGTATTA;start=114452;subtype=IES;support_ref=0;support_variant=35;type=IES;
scaffold51_15_with_IES	MILORD	internal_eliminated_sequence	115871	115978	.	.	.	ID=MILORD.15.115871.115978;Name=MILORD.15.115871.115978;bounded_by_ta=TRUE;common_boundary=Both;end=115978;ies_id=IESPGM.PTET51.1.15.103800;ies_left_dist=0;ies_min_dist=0;ies_right_dist=0;junction_seq=atcagctgtaattgaTAtcaagaaggataata;read_names=J00121:27:H3GGKBBXX:5:1218:29183:13974,J00121:27:H3GGKBBXX:5:1114:31598:18054,J00121:27:H3GGKBBXX:5:2117:12266:31611,J00121:27:H3GGKBBXX:5:2213:23490:29888,J00121:27:H3GGKBBXX:5:1117:12083:24085,J00121:27:H3GGKBBXX:5:1123:22648:14678,J00121:27:H3GGKBBXX:5:1227:23023:44447,J00121:27:H3GGKBBXX:5:1122:29203:13728,J00121:27:H3GGKBBXX:5:2208:14722:26301,J00121:27:H3GGKBBXX:5:2225:11170:19478,J00121:27:H3GGKBBXX:5:2226:14083:3494,J00121:27:H3GGKBBXX:5:2103:19522:38943,J00121:27:H3GGKBBXX:5:1106:21410:18089,J00121:27:H3GGKBBXX:5:1216:25723:37202,J00121:27:H3GGKBBXX:5:2218:28960:30679,J00121:27:H3GGKBBXX:5:1127:13941:46645,J00121:27:H3GGKBBXX:5:1221:14174:44236,J00121:27:H3GGKBBXX:5:1105:2991:10405,J00121:27:H3GGKBBXX:5:1212:24119:46170,J00121:27:H3GGKBBXX:5:1209:19948:18370,J00121:27:H3GGKBBXX:5:1102:5710:40825,J00121:27:H3GGKBBXX:5:1211:14641:32209,J00121:27:H3GGKBBXX:5:1118:24271:4163,J00121:27:H3GGKBBXX:5:1201:8714:35268,J00121:27:H3GGKBBXX:5:1205:19877:41528,J00121:27:H3GGKBBXX:5:1120:9445:4004,J00121:27:H3GGKBBXX:5:1209:22019:45133,J00121:27:H3GGKBBXX:5:2206:17634:32789,J00121:27:H3GGKBBXX:5:2210:12205:8013,J00121:27:H3GGKBBXX:5:1106:20446:14308,J00121:27:H3GGKBBXX:5:2104:19542:6835,J00121:27:H3GGKBBXX:5:2119:23865:18230,J00121:27:H3GGKBBXX:5:1102:17300:16770,J00121:27:H3GGKBBXX:5:2115:7162:47700,J00121:27:H3GGKBBXX:5:2209:24759:1314,J00121:27:H3GGKBBXX:5:1212:3802:16067,J00121:27:H3GGKBBXX:5:1119:9902:48544,J00121:27:H3GGKBBXX:5:1102:13017:2352,J00121:27:H3GGKBBXX:5:2209:5589:44799,J00121:27:H3GGKBBXX:5:1121:23805:18476,J00121:27:H3GGKBBXX:5:1104:21410:19636,J00121:27:H3GGKBBXX:5:1227:29995:25474,J00121:27:H3GGKBBXX:5:1222:25530:47419,J00121:27:H3GGKBBXX:5:1219:26545:26318,J00121:27:H3GGKBBXX:5:2109:17147:40772,J00121:27:H3GGKBBXX:5:2103:20517:29167,J00121:27:H3GGKBBXX:5:2218:2108:46856;sequence=TACACTTTTGTGATTTGATAAAATGGATTAATTTCTATAATTCTAAGTTTTAGGAAAAAAATAGAAAAAAATGAATAAAAAAGGTAAAAAATATTTAAAAGGTAACTA;start=115871;subtype=IES;support_ref=2;support_variant=47;type=IES;
scaffold51_15_with_IES	MILORD	internal_eliminated_sequence	116609	116655	.	.	.	ID=MILORD.15.116609.116655;Name=MILORD.15.116609.116655;bounded_by_ta=TRUE;common_boundary=Both;end=116655;ies_id=IESPGM.PTET51.1.15.104430;ies_left_dist=0;ies_min_dist=0;ies_right_dist=0;junction_seq=gaaacaaatttctgaTAtcaatttagttaagg;read_names=J00121:27:H3GGKBBXX:5:1223:2493:21465,J00121:27:H3GGKBBXX:5:2219:14519:23874,J00121:27:H3GGKBBXX:5:2120:11688:5464,J00121:27:H3GGKBBXX:5:1128:7070:27707,J00121:27:H3GGKBBXX:5:1221:22912:29554,J00121:27:H3GGKBBXX:5:2105:25905:17157,J00121:27:H3GGKBBXX:5:2124:11292:43357,J00121:27:H3GGKBBXX:5:1201:10419:45994,J00121:27:H3GGKBBXX:5:1225:25367:34969,J00121:27:H3GGKBBXX:5:1202:7882:27426,J00121:27:H3GGKBBXX:5:1213:9283:26160,J00121:27:H3GGKBBXX:5:1111:16001:10475,J00121:27:H3GGKBBXX:5:2115:22161:39014,J00121:27:H3GGKBBXX:5:2219:22932:46750,J00121:27:H3GGKBBXX:5:2206:2696:44148,J00121:27:H3GGKBBXX:5:1211:9973:6361,J00121:27:H3GGKBBXX:5:2228:7040:8453,J00121:27:H3GGKBBXX:5:1120:12134:40491,J00121:27:H3GGKBBXX:5:1114:10023:7961,J00121:27:H3GGKBBXX:5:1225:21217:19513,J00121:27:H3GGKBBXX:5:1128:10439:15328,J00121:27:H3GGKBBXX:5:1212:27143:41634,J00121:27:H3GGKBBXX:5:2202:24992:25281,J00121:27:H3GGKBBXX:5:2224:32065:48474,J00121:27:H3GGKBBXX:5:1125:10480:24085,J00121:27:H3GGKBBXX:5:2108:29396:38398;sequence=TACACTTATTGTTGGTTAATTTAAGAGATTAGAATGGAATTATATTG;start=116609;subtype=IES;support_ref=9;support_variant=26;type=IES;
scaffold51_15_with_IES	MILORD	internal_eliminated_sequence	118196	118253	.	.	.	ID=MILORD.15.118196.118253;Name=MILORD.15.118196.118253;bounded_by_ta=TRUE;common_boundary=Both;end=118253;ies_id=IESPGM.PTET51.1.15.105970;ies_left_dist=0;ies_min_dist=0;ies_right_dist=0;junction_seq=aagtaaaaacaattgTAacaaatattaatgct;read_names=J00121:27:H3GGKBBXX:5:1220:19948:5569,J00121:27:H3GGKBBXX:5:1108:12824:35356,J00121:27:H3GGKBBXX:5:2223:9201:23311,J00121:27:H3GGKBBXX:5:2104:5548:13183,J00121:27:H3GGKBBXX:5:2116:19055:10844,J00121:27:H3GGKBBXX:5:1206:16955:24050,J00121:27:H3GGKBBXX:5:1111:7760:12480,J00121:27:H3GGKBBXX:5:2120:3204:9789,J00121:27:H3GGKBBXX:5:2217:28128:33809,J00121:27:H3GGKBBXX:5:2104:13129:33422,J00121:27:H3GGKBBXX:5:1118:30279:3881,J00121:27:H3GGKBBXX:5:1223:27864:46434,J00121:27:H3GGKBBXX:5:2201:4614:19970,J00121:27:H3GGKBBXX:5:1204:19603:34020,J00121:27:H3GGKBBXX:5:2208:10277:11741,J00121:27:H3GGKBBXX:5:1123:23023:29079,J00121:27:H3GGKBBXX:5:1218:18599:18529,J00121:27:H3GGKBBXX:5:2219:5649:32138,J00121:27:H3GGKBBXX:5:1126:11201:38029,J00121:27:H3GGKBBXX:5:2223:28463:12339,J00121:27:H3GGKBBXX:5:1222:19847:18230,J00121:27:H3GGKBBXX:5:2114:4685:5675,J00121:27:H3GGKBBXX:5:2228:18680:45994,J00121:27:H3GGKBBXX:5:1228:9039:13675,J00121:27:H3GGKBBXX:5:1113:25053:46909,J00121:27:H3GGKBBXX:5:2202:7923:7662,J00121:27:H3GGKBBXX:5:2203:8795:13605,J00121:27:H3GGKBBXX:5:1213:11353:20392,J00121:27:H3GGKBBXX:5:2217:14499:2316,J00121:27:H3GGKBBXX:5:1123:23612:15047,J00121:27:H3GGKBBXX:5:2206:18680:15645,J00121:27:H3GGKBBXX:5:2222:20435:4022,J00121:27:H3GGKBBXX:5:1125:27986:13095,J00121:27:H3GGKBBXX:5:1211:27844:25685,J00121:27:H3GGKBBXX:5:1117:3823:5270,J00121:27:H3GGKBBXX:5:1118:10257:7029,J00121:27:H3GGKBBXX:5:2222:29295:17720,J00121:27:H3GGKBBXX:5:1110:30005:25492,J00121:27:H3GGKBBXX:5:1211:24089:24982,J00121:27:H3GGKBBXX:5:1106:18203:39787,J00121:27:H3GGKBBXX:5:2210:20222:24648,J00121:27:H3GGKBBXX:5:2217:27123:35163,J00121:27:H3GGKBBXX:5:2107:26778:34811,J00121:27:H3GGKBBXX:5:2207:4838:5622,J00121:27:H3GGKBBXX:5:2224:22993:45520,J00121:27:H3GGKBBXX:5:1220:21471:26529,J00121:27:H3GGKBBXX:5:1110:28219:36007,J00121:27:H3GGKBBXX:5:1209:19583:14045,J00121:27:H3GGKBBXX:5:2117:30939:16700,J00121:27:H3GGKBBXX:5:2207:21582:1894;sequence=TATTGATAGAGTCTTTTAATCTTCATATCTTTTGGATATTCCAAATAATTATTGACAA;start=118196;subtype=IES;support_ref=4;support_variant=50;type=IES;
scaffold51_15_with_IES	MILORD	internal_eliminated_sequence	122516	122543	.	.	.	ID=MILORD.15.122516.122543;Name=MILORD.15.122516.122543;bounded_by_ta=TRUE;common_boundary=None;end=122543;ies_id=IESPGM.PTET51.1.15.111457;ies_left_dist=1225;ies_min_dist=1224;ies_right_dist=1224;junction_seq=tttatctccatactcTAtgtcttctgcaaaag;read_names=J00121:27:H3GGKBBXX:5:1225:14935:26177;sequence=TATAAATATTATTTATTCTATTTTTTAA;start=122516;subtype=MAC;support_ref=117;support_variant=1;type=CRYPTIC;
scaffold51_15_with_IES	MILORD	internal_eliminated_sequence	123741	123767	.	.	.	ID=MILORD.15.123741.123767;Name=MILORD.15.123741.123767;bounded_by_ta=TRUE;common_boundary=Both;end=123767;ies_id=IESPGM.PTET51.1.15.111457;ies_left_dist=0;ies_min_dist=0;ies_right_dist=0;junction_seq=atagaagaagataaaTAattagcaaaagaaat;read_names=J00121:27:H3GGKBBXX:5:1104:8075:23188,J00121:27:H3GGKBBXX:5:2124:21978:16084,J00121:27:H3GGKBBXX:5:2213:7121:24454,J00121:27:H3GGKBBXX:5:1102:17421:18282,J00121:27:H3GGKBBXX:5:2110:28047:23259,J00121:27:H3GGKBBXX:5:2225:6360:43216,J00121:27:H3GGKBBXX:5:1222:31365:36007,J00121:27:H3GGKBBXX:5:2208:28838:45203,J00121:27:H3GGKBBXX:5:2118:14194:34459,J00121:27:H3GGKBBXX:5:2212:15960:35620,J00121:27:H3GGKBBXX:5:2226:19157:8207,J00121:27:H3GGKBBXX:5:1207:4310:6501,J00121:27:H3GGKBBXX:5:1109:30421:22344,J00121:27:H3GGKBBXX:5:1211:28625:25949,J00121:27:H3GGKBBXX:5:2119:10196:47331,J00121:27:H3GGKBBXX:5:1114:12550:41352,J00121:27:H3GGKBBXX:5:2101:10774:1666,J00121:27:H3GGKBBXX:5:2111:16214:5147,J00121:27:H3GGKBBXX:5:1220:27610:43708,J00121:27:H3GGKBBXX:5:1121:17117:32912,J00121:27:H3GGKBBXX:5:1108:12337:25685,J00121:27:H3GGKBBXX:5:2221:25398:10124,J00121:27:H3GGKBBXX:5:1123:10521:37871,J00121:27:H3GGKBBXX:5:2224:29051:25246,J00121:27:H3GGKBBXX:5:2225:11850:21606,J00121:27:H3GGKBBXX:5:1226:32116:7943,J00121:27:H3GGKBBXX:5:2208:22983:16243,J00121:27:H3GGKBBXX:5:1125:3397:41880,J00121:27:H3GGKBBXX:5:2215:12297:40280,J00121:27:H3GGKBBXX:5:2215:11018:3811,J00121:27:H3GGKBBXX:5:1105:2920:36481,J00121:27:H3GGKBBXX:5:1206:9019:27707,J00121:27:H3GGKBBXX:5:1228:6116:27426,J00121:27:H3GGKBBXX:5:1128:11718:44728,J00121:27:H3GGKBBXX:5:1105:14955:48227,J00121:27:H3GGKBBXX:5:2106:6553:6132,J00121:27:H3GGKBBXX:5:2212:15960:35655,J00121:27:H3GGKBBXX:5:1123:21460:46240,J00121:27:H3GGKBBXX:5:1118:25408:22274,J00121:27:H3GGKBBXX:5:1219:20923:24630,J00121:27:H3GGKBBXX:5:1208:25844:18212,J00121:27:H3GGKBBXX:5:1213:28280:29325,J00121:27:H3GGKBBXX:5:1127:27945:27479,J00121:27:H3GGKBBXX:5:2105:19004:9280,J00121:27:H3GGKBBXX:5:2213:24068:28885,J00121:27:H3GGKBBXX:5:1118:21978:13763,J00121:27:H3GGKBBXX:5:1207:27651:23874,J00121:27:H3GGKBBXX:5:2126:23419:15557,J00121:27:H3GGKBBXX:5:1207:28970:49089,J00121:27:H3GGKBBXX:5:1112:2737:44359;sequence=TATAGAGATATTATTATATTATCATTA;start=123741;subtype=IES;support_ref=6;support_variant=50;type=IES;
scaffold51_15_with_IES	MILORD	internal_eliminated_sequence	127139	127165	.	.	.	ID=MILORD.15.127139.127165;Name=MILORD.15.127139.127165;bounded_by_ta=TRUE;common_boundary=Both;end=127165;ies_id=IESPGM.PTET51.1.15.114828;ies_left_dist=0;ies_min_dist=0;ies_right_dist=0;junction_seq=acgtggaagattagaTAcgctgagttagattc;read_names=J00121:27:H3GGKBBXX:5:1111:8714:41809,J00121:27:H3GGKBBXX:5:2213:14448:31875,J00121:27:H3GGKBBXX:5:1104:12449:9244,J00121:27:H3GGKBBXX:5:2212:19065:49230,J00121:27:H3GGKBBXX:5:1217:30502:28252,J00121:27:H3GGKBBXX:5:2224:20628:42442,J00121:27:H3GGKBBXX:5:1201:5061:31611,J00121:27:H3GGKBBXX:5:2227:2514:26459,J00121:27:H3GGKBBXX:5:2222:30452:21201,J00121:27:H3GGKBBXX:5:1228:11008:36042,J00121:27:H3GGKBBXX:5:1209:18933:47700,J00121:27:H3GGKBBXX:5:2201:30462:44429,J00121:27:H3GGKBBXX:5:1212:25621:39559,J00121:27:H3GGKBBXX:5:1121:16691:27567,J00121:27:H3GGKBBXX:5:2224:15716:14203,J00121:27:H3GGKBBXX:5:2209:19918:13253,J00121:27:H3GGKBBXX:5:2116:11475:15188,J00121:27:H3GGKBBXX:5:2226:17391:38064,J00121:27:H3GGKBBXX:5:1207:17959:31101,J00121:27:H3GGKBBXX:5:2125:8491:7627,J00121:27:H3GGKBBXX:5:1127:7496:9209,J00121:27:H3GGKBBXX:5:2120:25256:10968,J00121:27:H3GGKBBXX:5:2218:10216:3196,J00121:27:H3GGKBBXX:5:1108:7912:42847,J00121:27:H3GGKBBXX:5:1127:7963:8682,J00121:27:H3GGKBBXX:5:2213:28371:2439,J00121:27:H3GGKBBXX:5:1218:5558:20058,J00121:27:H3GGKBBXX:5:2106:12428:26476,J00121:27:H3GGKBBXX:5:1103:28260:27426,J00121:27:H3GGKBBXX:5:2211:26646:30257,J00121:27:H3GGKBBXX:5:1118:30289:43497,J00121:27:H3GGKBBXX:5:1105:13372:22872;sequence=TACAATTAAATTTACTCAACTTTGTTA;start=127139;subtype=IES;support_ref=15;support_variant=32;type=IES;
scaffold51_15_with_IES	MILORD	internal_eliminated_sequence	127470	127548	.	.	.	ID=MILORD.15.127470.127548;Name=MILORD.15.127470.127548;bounded_by_ta=TRUE;common_boundary=Both;end=127548;ies_id=IESPGM.PTET51.1.15.115132;ies_left_dist=0;ies_min_dist=0;ies_right_dist=0;junction_seq=aaaaaatatagatgtTAatagatgaaattgaa;read_names=J00121:27:H3GGKBBXX:5:1119:5680:24173,J00121:27:H3GGKBBXX:5:2207:28798:24454,J00121:27:H3GGKBBXX:5:1115:23693:41845,J00121:27:H3GGKBBXX:5:1108:9628:13078,J00121:27:H3GGKBBXX:5:1226:28929:20076,J00121:27:H3GGKBBXX:5:2222:12824:24630,J00121:27:H3GGKBBXX:5:2126:30157:3811,J00121:27:H3GGKBBXX:5:1109:21278:46100,J00121:27:H3GGKBBXX:5:2113:11972:29554,J00121:27:H3GGKBBXX:5:2219:26514:28868,J00121:27:H3GGKBBXX:5:2228:6685:27391,J00121:27:H3GGKBBXX:5:2113:6553:15065,J00121:27:H3GGKBBXX:5:2111:28676:44183,J00121:27:H3GGKBBXX:5:2115:22272:37906,J00121:27:H3GGKBBXX:5:1211:6522:14766,J00121:27:H3GGKBBXX:5:2101:20618:27092,J00121:27:H3GGKBBXX:5:2109:28087:24771,J00121:27:H3GGKBBXX:5:2205:8176:29554,J00121:27:H3GGKBBXX:5:2119:5913:36077,J00121:27:H3GGKBBXX:5:2122:30097:17983,J00121:27:H3GGKBBXX:5:2112:17188:43023,J00121:27:H3GGKBBXX:5:1117:22962:33088,J00121:27:H3GGKBBXX:5:2211:31669:11776,J00121:27:H3GGKBBXX:5:2224:2382:5692,J00121:27:H3GGKBBXX:5:1223:10977:16436,J00121:27:H3GGKBBXX:5:2120:6421:20287,J00121:27:H3GGKBBXX:5:1205:6370:20586,J00121:27:H3GGKBBXX:5:1212:30868:18370,J00121:27:H3GGKBBXX:5:1101:10531:15944,J00121:27:H3GGKBBXX:5:1106:21065:16858,J00121:27:H3GGKBBXX:5:1115:7192:1472,J00121:27:H3GGKBBXX:5:2212:4452:39242,J00121:27:H3GGKBBXX:5:1219:27874:1930,J00121:27:H3GGKBBXX:5:2101:15493:47612,J00121:27:H3GGKBBXX:5:1122:19289:8365,J00121:27:H3GGKBBXX:5:1208:29457:46240,J00121:27:H3GGKBBXX:5:1221:31812:48245,J00121:27:H3GGKBBXX:5:2113:10663:36816,J00121:27:H3GGKBBXX:5:1122:30837:1754,J00121:27:H3GGKBBXX:5:1105:7253:46733,J00121:27:H3GGKBBXX:5:1201:25357:34635,J00121:27:H3GGKBBXX:5:1126:28128:15979,J00121:27:H3GGKBBXX:5:2204:29772:46223,J00121:27:H3GGKBBXX:5:2215:18182:30292,J00121:27:H3GGKBBXX:5:1125:8349:12339,J00121:27:H3GGKBBXX:5:2211:32197:23135,J00121:27:H3GGKBBXX:5:1127:3478:41387,J00121:27:H3GGKBBXX:5:1123:28595:6378,J00121:27:H3GGKBBXX:5:2212:22810:9789,J00121:27:H3GGKBBXX:5:2112:27245:34635,J00121:27:H3GGKBBXX:5:1110:12834:48737,J00121:27:H3GGKBBXX:5:2212:4807:40244,J00121:27:H3GGKBBXX:5:2210:19806:37009,J00121:27:H3GGKBBXX:5:2113:27072:22344,J00121:27:H3GGKBBXX:5:1208:30878:25843,J00121:27:H3GGKBBXX:5:2101:15798:46135;sequence=TACACTCATTTTTCGAATAAATTCTTCTATTCTTTTTTTATAATAATAATTAAATTCAAAATAAAAAATGAATTCATTG;start=127470;subtype=IES;support_ref=2;support_variant=56;type=IES;
scaffold51_15_with_IES	MILORD	internal_eliminated_sequence	128221	128297	.	.	.	ID=MILORD.15.128221.128297;Name=MILORD.15.128221.128297;bounded_by_ta=TRUE;common_boundary=Both;end=128297;ies_id=IESPGM.PTET51.1.15.115804;ies_left_dist=0;ies_min_dist=0;ies_right_dist=0;junction_seq=aaaatgtgttatttgTAcatgcaattaatctg;read_names=J00121:27:H3GGKBBXX:5:1227:13971:32279,J00121:27:H3GGKBBXX:5:1223:10135:30274,J00121:27:H3GGKBBXX:5:1117:21166:47700,J00121:27:H3GGKBBXX:5:1124:27844:43093,J00121:27:H3GGKBBXX:5:1214:25753:11513,J00121:27:H3GGKBBXX:5:2205:15371:37695,J00121:27:H3GGKBBXX:5:1109:20050:35004,J00121:27:H3GGKBBXX:5:2116:16325:27918,J00121:27:H3GGKBBXX:5:2206:9384:40156,J00121:27:H3GGKBBXX:5:2222:4503:34969,J00121:27:H3GGKBBXX:5:2227:25215:38890,J00121:27:H3GGKBBXX:5:2118:13230:44218,J00121:27:H3GGKBBXX:5:2217:24657:12075,J00121:27:H3GGKBBXX:5:2228:28067:27901,J00121:27:H3GGKBBXX:5:2213:24373:15522,J00121:27:H3GGKBBXX:5:2107:5629:31365,J00121:27:H3GGKBBXX:5:1223:16396:18441,J00121:27:H3GGKBBXX:5:2102:17056:35796,J00121:27:H3GGKBBXX:5:1212:30005:3055,J00121:27:H3GGKBBXX:5:1216:1925:42249,J00121:27:H3GGKBBXX:5:1103:7385:2615,J00121:27:H3GGKBBXX:5:2222:4827:6519,J00121:27:H3GGKBBXX:5:2214:20841:13517,J00121:27:H3GGKBBXX:5:1226:29406:3143,J00121:27:H3GGKBBXX:5:1119:6695:3635,J00121:27:H3GGKBBXX:5:1221:21054:14906,J00121:27:H3GGKBBXX:5:2117:6340:29958,J00121:27:H3GGKBBXX:5:1124:29274:8682,J00121:27:H3GGKBBXX:5:1126:4168:24964,J00121:27:H3GGKBBXX:5:1209:28138:47084,J00121:27:H3GGKBBXX:5:1113:17300:16067,J00121:27:H3GGKBBXX:5:2206:14641:43462,J00121:27:H3GGKBBXX:5:2208:22313:16770,J00121:27:H3GGKBBXX:5:1223:13098:22643,J00121:27:H3GGKBBXX:5:1204:8440:9614,J00121:27:H3GGKBBXX:5:2219:4533:17298,J00121:27:H3GGKBBXX:5:1127:4665:22942,J00121:27:H3GGKBBXX:5:2115:18984:39629,J00121:27:H3GGKBBXX:5:1126:7852:35884,J00121:27:H3GGKBBXX:5:2223:10866:11565,J00121:27:H3GGKBBXX:5:2223:28158:20392,J00121:27:H3GGKBBXX:5:2211:13007:45133,J00121:27:H3GGKBBXX:5:2203:24363:35233,J00121:27:H3GGKBBXX:5:2212:14884:27496,J00121:27:H3GGKBBXX:5:2221:14265:8559,J00121:27:H3GGKBBXX:5:1223:29650:39717,J00121:27:H3GGKBBXX:5:2128:17736:43796,J00121:27:H3GGKBBXX:5:1217:21521:22819,J00121:27:H3GGKBBXX:5:1221:22252:18107,J00121:27:H3GGKBBXX:5:2224:20415:29940,J00121:27:H3GGKBBXX:5:1207:1712:46240,J00121:27:H3GGKBBXX:5:1128:7994:23434,J00121:27:H3GGKBBXX:5:2221:14915:45766,J00121:27:H3GGKBBXX:5:1221:28970:41739;sequence=TATTGTTAGGTATTTGCAGTATCTGTGATTTCTATGAATTCTTGTATCAAAAAATGTAGTTTTATTTTTATTTATTG;start=128221;subtype=IES;support_ref=2;support_variant=54;type=IES;
scaffold51_15_with_IES	MILORD	internal_eliminated_sequence	129056	129154	.	.	.	ID=MILORD.15.129056.129154;Name=MILORD.15.129056.129154;bounded_by_ta=TRUE;common_boundary=Both;end=129154;ies_id=IESPGM.PTET51.1.15.116562;ies_left_dist=0;ies_min_dist=0;ies_right_dist=0;junction_seq=aaggattattaaagaTAcattcacaatatcag;read_names=J00121:27:H3GGKBBXX:5:2110:18000:11266,J00121:27:H3GGKBBXX:5:1122:18111:45783,J00121:27:H3GGKBBXX:5:1226:29721:6888,J00121:27:H3GGKBBXX:5:1215:16366:11284,J00121:27:H3GGKBBXX:5:1110:27925:8840,J00121:27:H3GGKBBXX:5:1103:19583:18230,J00121:27:H3GGKBBXX:5:1208:13920:14150,J00121:27:H3GGKBBXX:5:2227:29741:9174,J00121:27:H3GGKBBXX:5:1121:25449:24595,J00121:27:H3GGKBBXX:5:2109:31213:35708,J00121:27:H3GGKBBXX:5:2225:8795:33545,J00121:27:H3GGKBBXX:5:1213:11414:9139,J00121:27:H3GGKBBXX:5:1105:7618:9948,J00121:27:H3GGKBBXX:5:1208:13951:13746,J00121:27:H3GGKBBXX:5:2222:3224:42143,J00121:27:H3GGKBBXX:5:1101:10967:34741,J00121:27:H3GGKBBXX:5:2124:11759:38222,J00121:27:H3GGKBBXX:5:1113:25814:34477,J00121:27:H3GGKBBXX:5:1216:22485:16928,J00121:27:H3GGKBBXX:5:1121:11140:44711,J00121:27:H3GGKBBXX:5:2218:27001:10932,J00121:27:H3GGKBBXX:5:1207:21998:29483,J00121:27:H3GGKBBXX:5:2119:5213:22661,J00121:27:H3GGKBBXX:5:2111:7090:21096,J00121:27:H3GGKBBXX:5:1212:25895:16084,J00121:27:H3GGKBBXX:5:1117:12388:33053,J00121:27:H3GGKBBXX:5:1201:4087:35620,J00121:27:H3GGKBBXX:5:1103:23033:27021,J00121:27:H3GGKBBXX:5:1103:12834:16629,J00121:27:H3GGKBBXX:5:1120:16731:22186,J00121:27:H3GGKBBXX:5:1221:10977:11513,J00121:27:H3GGKBBXX:5:2217:14864:7064,J00121:27:H3GGKBBXX:5:2227:15341:31101,J00121:27:H3GGKBBXX:5:2227:24038:10581,J00121:27:H3GGKBBXX:5:1110:10439:43744,J00121:27:H3GGKBBXX:5:1219:7679:11354,J00121:27:H3GGKBBXX:5:2221:10318:32314,J00121:27:H3GGKBBXX:5:1109:20699:3354,J00121:27:H3GGKBBXX:5:2224:17442:31365,J00121:27:H3GGKBBXX:5:1202:29914:13939,J00121:27:H3GGKBBXX:5:1111:25662:15504,J00121:27:H3GGKBBXX:5:1103:7364:35532,J00121:27:H3GGKBBXX:5:1222:2777:43620,J00121:27:H3GGKBBXX:5:2221:9902:32297,J00121:27:H3GGKBBXX:5:2115:13311:18546,J00121:27:H3GGKBBXX:5:2204:13869:32771,J00121:27:H3GGKBBXX:5:1216:19542:45379,J00121:27:H3GGKBBXX:5:1208:30117:3354,J00121:27:H3GGKBBXX:5:2203:25591:34793,J00121:27:H3GGKBBXX:5:2206:7710:45625,J00121:27:H3GGKBBXX:5:1218:13159:5306,J00121:27:H3GGKBBXX:5:2106:11109:20850,J00121:27:H3GGKBBXX:5:2208:3234:45924,J00121:27:H3GGKBBXX:5:1222:22556:40930,J00121:27:H3GGKBBXX:5:2201:8055:4409,J00121:27:H3GGKBBXX:5:1209:19106:48245,J00121:27:H3GGKBBXX:5:2115:19634:11425,J00121:27:H3GGKBBXX:5:2109:25672:14889,J00121:27:H3GGKBBXX:5:2111:11901:24753,J00121:27:H3GGKBBXX:5:2220:5578:45660,J00121:27:H3GGKBBXX:5:2109:16366:35620,J00121:27:H3GGKBBXX:5:1214:2321:4215,J00121:27:H3GGKBBXX:5:2119:24200:39875,J00121:27:H3GGKBBXX:5:2213:6238:47858,J00121:27:H3GGKBBXX:5:1201:6471:14818,J00121:27:H3GGKBBXX:5:2103:19461:13130,J00121:27:H3GGKBBXX:5:1220:20750:46838,J00121:27:H3GGKBBXX:5:2205:15838:19056,J00121:27:H3GGKBBXX:5:2120:20486:13113,J00121:27:H3GGKBBXX:5:1213:14468:45590,J00121:27:H3GGKBBXX:5:1202:6522:1719,J00121:27:H3GGKBBXX:5:1220:20872:46627,J00121:27:H3GGKBBXX:5:2217:31395:23997,J00121:27:H3GGKBBXX:5:2210:21237:44939;sequence=TACAATAAATTTGATTTAATTTATAATATTATCATATCTTATATTTTAATTTTTTGATTATAATTTGTATAAATAGTAAAATTGATTTGATTTCTAGTG;start=129056;subtype=IES;support_ref=4;support_variant=74;type=IES;
scaffold51_15_with_IES	MILORD	internal_eliminated_sequence	130257	130301	.	.	.	ID=MILORD.15.130257.130301;Name=MILORD.15.130257.130301;bounded_by_ta=TRUE;common_boundary=None;end=130301;ies_id=IESPGM.PTET51.1.15.117662;ies_left_dist=-2;ies_min_dist=2;ies_right_dist=-2;junction_seq=aaattgagttctttaTAataattgattgagca;read_names=J00121:27:H3GGKBBXX:5:1225:23186:3934,J00121:27:H3GGKBBXX:5:2220:3559:2316,J00121:27:H3GGKBBXX:5:1203:11241:8910,J00121:27:H3GGKBBXX:5:1110:16579:48403,J00121:27:H3GGKBBXX:5:2203:15514:27778,J00121:27:H3GGKBBXX:5:1105:26666:44500,J00121:27:H3GGKBBXX:5:2221:15564:39154,J00121:27:H3GGKBBXX:5:1206:21054:46873,J00121:27:H3GGKBBXX:5:1114:21004:15276,J00121:27:H3GGKBBXX:5:1222:25418:34987,J00121:27:H3GGKBBXX:5:1119:13301:7556,J00121:27:H3GGKBBXX:5:1205:5792:8049,J00121:27:H3GGKBBXX:5:2120:21237:25668,J00121:27:H3GGKBBXX:5:2223:22769:41124,J00121:27:H3GGKBBXX:5:1204:6197:25773,J00121:27:H3GGKBBXX:5:1121:10561:15926,J00121:27:H3GGKBBXX:5:2225:14397:48737,J00121:27:H3GGKBBXX:5:1211:7405:45836,J00121:27:H3GGKBBXX:5:1201:27509:38715,J00121:27:H3GGKBBXX:5:1211:24363:40789,J00121:27:H3GGKBBXX:5:2107:12875:19513,J00121:27:H3GGKBBXX:5:2226:18802:44341,J00121:27:H3GGKBBXX:5:1116:12601:39506;sequence=TACACAATTTAAGTATCAATGCCAAATATTTGAAATTCAATTATA;start=130257;subtype=OVERLAPPING;support_ref=0;support_variant=23;type=ALTERNATIVE;
scaffold51_15_with_IES	MILORD	internal_eliminated_sequence	132926	132954	.	.	.	ID=MILORD.15.132926.132954;Name=MILORD.15.132926.132954;bounded_by_ta=TRUE;common_boundary=Both;end=132954;ies_id=IESPGM.PTET51.1.15.120288;ies_left_dist=0;ies_min_dist=0;ies_right_dist=0;junction_seq=ttctctctctttaggTAaacttcactgataaa;read_names=J00121:27:H3GGKBBXX:5:2104:29751:10844,J00121:27:H3GGKBBXX:5:1113:14834:6378,J00121:27:H3GGKBBXX:5:1127:18883:19724,J00121:27:H3GGKBBXX:5:2226:24657:15698,J00121:27:H3GGKBBXX:5:1116:26636:6712,J00121:27:H3GGKBBXX:5:2110:29021:36165,J00121:27:H3GGKBBXX:5:2219:15788:14643,J00121:27:H3GGKBBXX:5:2220:28666:39488,J00121:27:H3GGKBBXX:5:1126:16589:19443,J00121:27:H3GGKBBXX:5:2227:16183:4251,J00121:27:H3GGKBBXX:5:1116:19451:8506,J00121:27:H3GGKBBXX:5:1215:12530:21553,J00121:27:H3GGKBBXX:5:2128:13007:30679,J00121:27:H3GGKBBXX:5:1222:21572:5112,J00121:27:H3GGKBBXX:5:1201:5599:25333,J00121:27:H3GGKBBXX:5:1110:27976:2879,J00121:27:H3GGKBBXX:5:1207:22130:19302,J00121:27:H3GGKBBXX:5:1210:23947:27514,J00121:27:H3GGKBBXX:5:1222:7212:7943,J00121:27:H3GGKBBXX:5:2104:24018:5622,J00121:27:H3GGKBBXX:5:2218:14103:33422,J00121:27:H3GGKBBXX:5:1216:21349:43726,J00121:27:H3GGKBBXX:5:1212:20222:21940,J00121:27:H3GGKBBXX:5:2109:26626:17245,J00121:27:H3GGKBBXX:5:2220:29924:35303,J00121:27:H3GGKBBXX:5:2214:2311:11302,J00121:27:H3GGKBBXX:5:2228:20172:45555;sequence=TATAGATAACAGCACCTTTGTTGTTACCA;start=132926;subtype=IES;support_ref=0;support_variant=27;type=IES;
scaffold51_15_with_IES	MILORD	internal_eliminated_sequence	133750	133780	.	.	.	ID=MILORD.15.133750.133780;Name=MILORD.15.133750.133780;bounded_by_ta=TRUE;common_boundary=Both;end=133780;ies_id=IESPGM.PTET51.1.15.121083;ies_left_dist=0;ies_min_dist=0;ies_right_dist=0;junction_seq=atgggtttacttgggTAcctaaaactaatttg;read_names=J00121:27:H3GGKBBXX:5:2207:14661:8963,J00121:27:H3GGKBBXX:5:1212:21917:10598,J00121:27:H3GGKBBXX:5:1108:27773:8471,J00121:27:H3GGKBBXX:5:2219:20669:21307,J00121:27:H3GGKBBXX:5:1127:5162:31083,J00121:27:H3GGKBBXX:5:2109:21379:14133,J00121:27:H3GGKBBXX:5:2227:23997:47366,J00121:27:H3GGKBBXX:5:2111:14164:32226,J00121:27:H3GGKBBXX:5:1202:3163:2510,J00121:27:H3GGKBBXX:5:1223:23581:7679,J00121:27:H3GGKBBXX:5:1120:16670:19126,J00121:27:H3GGKBBXX:5:1114:10703:30732,J00121:27:H3GGKBBXX:5:1211:29630:23575,J00121:27:H3GGKBBXX:5:1209:23825:27725,J00121:27:H3GGKBBXX:5:1227:14428:1947;sequence=TATACGTAAAACTAATCCTTTGATTTCACTA;start=133750;subtype=IES;support_ref=2;support_variant=15;type=IES;
scaffold51_15_with_IES	MILORD	internal_eliminated_sequence	134122	134177	.	.	.	ID=MILORD.15.134122.134177;Name=MILORD.15.134122.134177;bounded_by_ta=TRUE;common_boundary=Both;end=134177;ies_id=IESPGM.PTET51.1.15.121424;ies_left_dist=0;ies_min_dist=0;ies_right_dist=0;junction_seq=ctctatggtatatcaTAtatacatattttata;read_names=J00121:27:H3GGKBBXX:5:2220:23307:41598,J00121:27:H3GGKBBXX:5:2210:31487:46592,J00121:27:H3GGKBBXX:5:1111:5893:29219,J00121:27:H3GGKBBXX:5:2117:6918:16717,J00121:27:H3GGKBBXX:5:1220:26352:36042,J00121:27:H3GGKBBXX:5:2215:18081:35637,J00121:27:H3GGKBBXX:5:1228:12499:18089,J00121:27:H3GGKBBXX:5:1112:19532:45994,J00121:27:H3GGKBBXX:5:1108:24819:1806,J00121:27:H3GGKBBXX:5:1101:10287:24173,J00121:27:H3GGKBBXX:5:2228:12398:28604,J00121:27:H3GGKBBXX:5:1122:7831:15346,J00121:27:H3GGKBBXX:5:2101:4858:16032,J00121:27:H3GGKBBXX:5:2121:6563:47612,J00121:27:H3GGKBBXX:5:2208:25530:33985,J00121:27:H3GGKBBXX:5:2209:9354:36692,J00121:27:H3GGKBBXX:5:2119:11596:34670,J00121:27:H3GGKBBXX:5:2215:1854:24050,J00121:27:H3GGKBBXX:5:1218:23084:10862,J00121:27:H3GGKBBXX:5:2220:25641:5095,J00121:27:H3GGKBBXX:5:1126:14275:19548,J00121:27:H3GGKBBXX:5:2122:25997:44781,J00121:27:H3GGKBBXX:5:2220:17716:38486,J00121:27:H3GGKBBXX:5:2113:4553:31716,J00121:27:H3GGKBBXX:5:1220:9039:26195,J00121:27:H3GGKBBXX:5:2208:5061:14977,J00121:27:H3GGKBBXX:5:1225:7984:11636,J00121:27:H3GGKBBXX:5:2215:4543:9473,J00121:27:H3GGKBBXX:5:1123:13403:16489,J00121:27:H3GGKBBXX:5:2104:24160:48843,J00121:27:H3GGKBBXX:5:1210:20253:42038,J00121:27:H3GGKBBXX:5:1203:27529:25105,J00121:27:H3GGKBBXX:5:2219:15534:34248,J00121:27:H3GGKBBXX:5:2208:10348:26494,J00121:27:H3GGKBBXX:5:2106:24464:48210,J00121:27:H3GGKBBXX:5:2214:24850:48350,J00121:27:H3GGKBBXX:5:2102:15737:6466,J00121:27:H3GGKBBXX:5:1222:3772:36095,J00121:27:H3GGKBBXX:5:1222:15473:15961,J00121:27:H3GGKBBXX:5:1223:14722:6325,J00121:27:H3GGKBBXX:5:2223:22810:18933,J00121:27:H3GGKBBXX:5:2201:27164:20181,J00121:27:H3GGKBBXX:5:2110:28909:15188,J00121:27:H3GGKBBXX:5:1228:26382:2439,J00121:27:H3GGKBBXX:5:1111:9902:33949,J00121:27:H3GGKBBXX:5:2224:2849:9315,J00121:27:H3GGKBBXX:5:2124:22150:38152,J00121:27:H3GGKBBXX:5:2102:24819:2615,J00121:27:H3GGKBBXX:5:2224:23561:30573,J00121:27:H3GGKBBXX:5:1216:22252:31259,J00121:27:H3GGKBBXX:5:2209:26220:44640,J00121:27:H3GGKBBXX:5:1225:17411:18968,J00121:27:H3GGKBBXX:5:1224:6187:2158,J00121:27:H3GGKBBXX:5:1120:18203:40877,J00121:27:H3GGKBBXX:5:2214:15229:11882,J00121:27:H3GGKBBXX:5:2205:29508:41159,J00121:27:H3GGKBBXX:5:1125:10247:11759,J00121:27:H3GGKBBXX:5:2103:24556:28463,J00121:27:H3GGKBBXX:5:2119:2118:32314,J00121:27:H3GGKBBXX:5:2221:20517:1033,J00121:27:H3GGKBBXX:5:1128:9841:44464,J00121:27:H3GGKBBXX:5:2202:13778:34653,J00121:27:H3GGKBBXX:5:2218:19989:44992;sequence=TACAGCAAATAAATCTTTATTTAGAATAATCAGAATGAAGTTATTAGTAACTACTG;start=134122;subtype=IES;support_ref=2;support_variant=63;type=IES;
scaffold51_15_with_IES	MILORD	internal_eliminated_sequence	135506	135622	.	.	.	ID=MILORD.15.135506.135622;Name=MILORD.15.135506.135622;bounded_by_ta=TRUE;common_boundary=Both;end=135622;ies_id=IESPGM.PTET51.1.15.122752;ies_left_dist=0;ies_min_dist=0;ies_right_dist=0;junction_seq=gtagatctctgattaTAtaaaccagcctatat;read_names=J00121:27:H3GGKBBXX:5:2104:5518:41932,J00121:27:H3GGKBBXX:5:2106:20385:47753,J00121:27:H3GGKBBXX:5:2123:6076:6290,J00121:27:H3GGKBBXX:5:1125:13453:29659,J00121:27:H3GGKBBXX:5:2221:3102:20551,J00121:27:H3GGKBBXX:5:1203:18467:46645,J00121:27:H3GGKBBXX:5:1225:2463:21342,J00121:27:H3GGKBBXX:5:1208:16792:38961,J00121:27:H3GGKBBXX:5:1124:22556:15715,J00121:27:H3GGKBBXX:5:1124:22688:34477,J00121:27:H3GGKBBXX:5:1203:29589:21078,J00121:27:H3GGKBBXX:5:1106:6471:18300,J00121:27:H3GGKBBXX:5:2103:14925:2668,J00121:27:H3GGKBBXX:5:2116:20699:23892,J00121:27:H3GGKBBXX:5:2109:17543:23628,J00121:27:H3GGKBBXX:5:1210:7030:26547,J00121:27:H3GGKBBXX:5:2104:29000:38240,J00121:27:H3GGKBBXX:5:1208:4046:2105,J00121:27:H3GGKBBXX:5:1212:25185:34829,J00121:27:H3GGKBBXX:5:1107:5375:16506,J00121:27:H3GGKBBXX:5:2222:3224:14010,J00121:27:H3GGKBBXX:5:1124:28381:36499,J00121:27:H3GGKBBXX:5:1225:9699:30538,J00121:27:H3GGKBBXX:5:1222:14438:26652,J00121:27:H3GGKBBXX:5:1123:27549:15258,J00121:27:H3GGKBBXX:5:1105:6319:8330,J00121:27:H3GGKBBXX:5:1121:29965:37871,J00121:27:H3GGKBBXX:5:2211:20679:33316,J00121:27:H3GGKBBXX:5:1218:14529:46997,J00121:27:H3GGKBBXX:5:1106:11627:21254,J00121:27:H3GGKBBXX:5:1206:9739:16893,J00121:27:H3GGKBBXX:5:1204:12499:33633,J00121:27:H3GGKBBXX:5:2222:2229:23188,J00121:27:H3GGKBBXX:5:2122:25824:34389,J00121:27:H3GGKBBXX:5:1111:13859:41299,J00121:27:H3GGKBBXX:5:1110:9759:22379,J00121:27:H3GGKBBXX:5:1109:11799:6501,J00121:27:H3GGKBBXX:5:2223:20618:22520,J00121:27:H3GGKBBXX:5:1216:29315:21025,J00121:27:H3GGKBBXX:5:2210:7476:9315,J00121:27:H3GGKBBXX:5:2227:7395:21658,J00121:27:H3GGKBBXX:5:1104:11190:20146,J00121:27:H3GGKBBXX:5:2115:11962:38609,J00121:27:H3GGKBBXX:5:2114:11525:8910,J00121:27:H3GGKBBXX:5:1110:20466:47823,J00121:27:H3GGKBBXX:5:2227:3934:30609,J00121:27:H3GGKBBXX:5:2220:15229:28129,J00121:27:H3GGKBBXX:5:2226:30523:17702,J00121:27:H3GGKBBXX:5:2211:12926:11970,J00121:27:H3GGKBBXX:5:2219:18568:9332,J00121:27:H3GGKBBXX:5:2208:26768:10704,J00121:27:H3GGKBBXX:5:2204:7699:29395,J00121:27:H3GGKBBXX:5:2108:27630:22116,J00121:27:H3GGKBBXX:5:2103:30573:39242,J00121:27:H3GGKBBXX:5:2220:12286:40332,J00121:27:H3GGKBBXX:5:2219:4452:29184,J00121:27:H3GGKBBXX:5:1128:15706:15205,J00121:27:H3GGKBBXX:5:2115:29264:27760,J00121:27:H3GGKBBXX:5:1112:18913:35919,J00121:27:H3GGKBBXX:5:2215:9729:26652,J00121:27:H3GGKBBXX:5:1123:22942:27848,J00121:27:H3GGKBBXX:5:2225:12144:6747,J00121:27:H3GGKBBXX:5:1220:12205:26969,J00121:27:H3GGKBBXX:5:1222:8227:35268,J00121:27:H3GGKBBXX:5:2224:18142:41124,J00121:27:H3GGKBBXX:5:1116:9932:17614,J00121:27:H3GGKBBXX:5:1216:22465:40526,J00121:27:H3GGKBBXX:5:2122:11657:32209,J00121:27:H3GGKBBXX:5:2115:15737:22151;sequence=TACAGTTACTTTGACTATCTTTTAAATTAAATATTTGAATGTGATTCCCCTTAACAAATAATATGATAGATTTTATGTATAATCTAAAAAATCTAATTTAAATAAATTGATTCTCTA;start=135506;subtype=IES;support_ref=4;support_variant=69;type=IES;
scaffold51_15_with_IES	MILORD	internal_eliminated_sequence	137604	137648	.	.	.	ID=MILORD.15.137604.137648;Name=MILORD.15.137604.137648;bounded_by_ta=TRUE;common_boundary=Both;end=137648;ies_id=IESPGM.PTET51.1.15.124733;ies_left_dist=0;ies_min_dist=0;ies_right_dist=0;junction_seq=ttttaaaataatttcTAtcaagtaacaacctc;read_names=J00121:27:H3GGKBBXX:5:2219:28310:15276,J00121:27:H3GGKBBXX:5:2208:29346:12110,J00121:27:H3GGKBBXX:5:2206:13403:46205,J00121:27:H3GGKBBXX:5:1214:13595:2264,J00121:27:H3GGKBBXX:5:2218:30025:24612,J00121:27:H3GGKBBXX:5:1202:20882:15029,J00121:27:H3GGKBBXX:5:2214:19877:47753,J00121:27:H3GGKBBXX:5:2111:22181:3881,J00121:27:H3GGKBBXX:5:2228:27935:17227,J00121:27:H3GGKBBXX:5:1221:23987:20656,J00121:27:H3GGKBBXX:5:2220:11606:33949,J00121:27:H3GGKBBXX:5:1203:8633:48421,J00121:27:H3GGKBBXX:5:2119:20547:24788,J00121:27:H3GGKBBXX:5:2108:22587:1877,J00121:27:H3GGKBBXX:5:1210:16457:18722,J00121:27:H3GGKBBXX:5:2227:15108:32033,J00121:27:H3GGKBBXX:5:2215:16001:6712,J00121:27:H3GGKBBXX:5:1102:5294:45309,J00121:27:H3GGKBBXX:5:2101:4249:1789,J00121:27:H3GGKBBXX:5:1225:13748:3969,J00121:27:H3GGKBBXX:5:1120:14844:6923,J00121:27:H3GGKBBXX:5:2208:12956:25808,J00121:27:H3GGKBBXX:5:1226:24292:14115,J00121:27:H3GGKBBXX:5:1211:12083:42724,J00121:27:H3GGKBBXX:5:1121:15737:48702,J00121:27:H3GGKBBXX:5:2205:21572:18722,J00121:27:H3GGKBBXX:5:2213:7436:35972,J00121:27:H3GGKBBXX:5:1124:8115:4092,J00121:27:H3GGKBBXX:5:2120:22171:24577,J00121:27:H3GGKBBXX:5:1128:13616:40174,J00121:27:H3GGKBBXX:5:2228:10348:20164,J00121:27:H3GGKBBXX:5:1104:14164:2369,J00121:27:H3GGKBBXX:5:2217:6512:27619,J00121:27:H3GGKBBXX:5:1108:22567:3037,J00121:27:H3GGKBBXX:5:2110:7395:23206;sequence=TATAGTCTACTTTAAATTAAATTCAAAAAAGGAATCAATTCACTA;start=137604;subtype=IES;support_ref=6;support_variant=35;type=IES;
scaffold51_15_with_IES	MILORD	internal_eliminated_sequence	138828	138856	.	.	.	ID=MILORD.15.138828.138856;Name=MILORD.15.138828.138856;bounded_by_ta=TRUE;common_boundary=Both;end=138856;ies_id=IESPGM.PTET51.1.15.125912;ies_left_dist=0;ies_min_dist=0;ies_right_dist=0;junction_seq=agcatgccttaaattTActtctttaatatact;read_names=J00121:27:H3GGKBBXX:5:2202:11160:34899,J00121:27:H3GGKBBXX:5:1216:22719:48350,J00121:27:H3GGKBBXX:5:1214:4239:26424,J00121:27:H3GGKBBXX:5:2110:8237:20269,J00121:27:H3GGKBBXX:5:2218:6948:46979,J00121:27:H3GGKBBXX:5:2220:12763:48931,J00121:27:H3GGKBBXX:5:1226:19015:43093,J00121:27:H3GGKBBXX:5:1105:6482:21869,J00121:27:H3GGKBBXX:5:1206:5071:14713,J00121:27:H3GGKBBXX:5:1113:13139:39418,J00121:27:H3GGKBBXX:5:1104:11962:18001,J00121:27:H3GGKBBXX:5:2209:9719:14432,J00121:27:H3GGKBBXX:5:1208:14194:1543,J00121:27:H3GGKBBXX:5:1226:5477:10528,J00121:27:H3GGKBBXX:5:2106:9496:12005,J00121:27:H3GGKBBXX:5:2223:12053:10633,J00121:27:H3GGKBBXX:5:1123:30553:7802,J00121:27:H3GGKBBXX:5:2115:27681:29307,J00121:27:H3GGKBBXX:5:2125:20862:19918,J00121:27:H3GGKBBXX:5:2207:13991:38398,J00121:27:H3GGKBBXX:5:2124:30543:6027,J00121:27:H3GGKBBXX:5:2214:29894:44253,J00121:27:H3GGKBBXX:5:2209:14093:36605,J00121:27:H3GGKBBXX:5:1207:25266:45942,J00121:27:H3GGKBBXX:5:1120:28483:23382;sequence=TATAGATTAAATCAATTCCTAATTCCCTA;start=138828;subtype=IES;support_ref=0;support_variant=25;type=IES;
scaffold51_15_with_IES	MILORD	internal_eliminated_sequence	139876	139902	.	.	.	ID=MILORD.15.139876.139902;Name=MILORD.15.139876.139902;bounded_by_ta=TRUE;common_boundary=Both;end=139902;ies_id=IESPGM.PTET51.1.15.126931;ies_left_dist=0;ies_min_dist=0;ies_right_dist=0;junction_seq=atacatatgaatgagTActttagatgatattt;read_names=J00121:27:H3GGKBBXX:5:1117:28270:43269,J00121:27:H3GGKBBXX:5:1226:21359:19513,J00121:27:H3GGKBBXX:5:1127:6309:46434,J00121:27:H3GGKBBXX:5:1219:13149:2193,J00121:27:H3GGKBBXX:5:1209:24830:12374,J00121:27:H3GGKBBXX:5:2213:18984:15293,J00121:27:H3GGKBBXX:5:1211:24089:21043,J00121:27:H3GGKBBXX:5:2103:28209:7574,J00121:27:H3GGKBBXX:5:1116:25286:44464,J00121:27:H3GGKBBXX:5:1107:23947:24700,J00121:27:H3GGKBBXX:5:1103:6380:42302,J00121:27:H3GGKBBXX:5:1107:9770:43075,J00121:27:H3GGKBBXX:5:1103:12784:21043,J00121:27:H3GGKBBXX:5:1225:30533:36499,J00121:27:H3GGKBBXX:5:1228:4614:39066,J00121:27:H3GGKBBXX:5:1122:18873:42214,J00121:27:H3GGKBBXX:5:1219:3721:41950,J00121:27:H3GGKBBXX:5:1104:3873:14361,J00121:27:H3GGKBBXX:5:2211:8389:2668,J00121:27:H3GGKBBXX:5:1102:28493:25298,J00121:27:H3GGKBBXX:5:1221:10277:23733,J00121:27:H3GGKBBXX:5:1217:29569:13025,J00121:27:H3GGKBBXX:5:1221:15788:4092,J00121:27:H3GGKBBXX:5:1105:19471:18177,J00121:27:H3GGKBBXX:5:1124:10389:33387,J00121:27:H3GGKBBXX:5:2206:14164:9473,J00121:27:H3GGKBBXX:5:1223:24505:14871,J00121:27:H3GGKBBXX:5:2221:25560:9069,J00121:27:H3GGKBBXX:5:1125:28676:13025,J00121:27:H3GGKBBXX:5:1203:21562:6994,J00121:27:H3GGKBBXX:5:2104:8207:12093,J00121:27:H3GGKBBXX:5:2109:17736:24384,J00121:27:H3GGKBBXX:5:1218:3173:40051,J00121:27:H3GGKBBXX:5:2117:8410:9913,J00121:27:H3GGKBBXX:5:1111:10490:21571,J00121:27:H3GGKBBXX:5:1207:26555:13078,J00121:27:H3GGKBBXX:5:1220:2219:13851,J00121:27:H3GGKBBXX:5:1103:13667:8154,J00121:27:H3GGKBBXX:5:2111:23896:5798,J00121:27:H3GGKBBXX:5:2212:25804:31329,J00121:27:H3GGKBBXX:5:2218:31010:23294,J00121:27:H3GGKBBXX:5:1215:9739:25720,J00121:27:H3GGKBBXX:5:1105:24383:48350,J00121:27:H3GGKBBXX:5:2205:29214:40930,J00121:27:H3GGKBBXX:5:1128:10906:17579,J00121:27:H3GGKBBXX:5:1110:16193:29835,J00121:27:H3GGKBBXX:5:2210:14336:24788,J00121:27:H3GGKBBXX:5:1126:19421:37114,J00121:27:H3GGKBBXX:5:1116:19806:13763;sequence=TAGTGTAGAAACCCATTTACATAACAA;start=139876;subtype=IES;support_ref=0;support_variant=49;type=IES;
scaffold51_15_with_IES	MILORD	internal_eliminated_sequence	142062	142105	.	.	.	ID=MILORD.15.142062.142105;Name=MILORD.15.142062.142105;bounded_by_ta=TRUE;common_boundary=None;end=142105;ies_id=IESPGM.PTET51.1.15.130662;ies_left_dist=1572;ies_min_dist=1556;ies_right_dist=1556;junction_seq=gaatgaatttggacaTAtattaaaattcttat;read_names=J00121:27:H3GGKBBXX:5:1214:6654:44957,J00121:27:H3GGKBBXX:5:1218:25053:10510;sequence=TATAGGATGTTGTGCCGATTCTTATATCTAAAAATTATGAATTA;start=142062;subtype=MAC;support_ref=268;support_variant=2;type=CRYPTIC;
scaffold51_15_with_IES	MILORD	internal_eliminated_sequence	143634	143661	.	.	.	ID=MILORD.15.143634.143661;Name=MILORD.15.143634.143661;bounded_by_ta=TRUE;common_boundary=Both;end=143661;ies_id=IESPGM.PTET51.1.15.130662;ies_left_dist=0;ies_min_dist=0;ies_right_dist=0;junction_seq=tcaagataagagtagTAgatagtaccccagat;read_names=J00121:27:H3GGKBBXX:5:1224:21805:25527,J00121:27:H3GGKBBXX:5:1122:29092:38152,J00121:27:H3GGKBBXX:5:1215:9688:18634,J00121:27:H3GGKBBXX:5:1126:22303:2017,J00121:27:H3GGKBBXX:5:2217:18335:45959,J00121:27:H3GGKBBXX:5:1125:3894:40842,J00121:27:H3GGKBBXX:5:1128:24413:44851,J00121:27:H3GGKBBXX:5:1102:19106:40121,J00121:27:H3GGKBBXX:5:1221:13971:10827,J00121:27:H3GGKBBXX:5:2217:24860:32332,J00121:27:H3GGKBBXX:5:1117:10734:42812,J00121:27:H3GGKBBXX:5:1101:14387:45414,J00121:27:H3GGKBBXX:5:1222:26717:26230,J00121:27:H3GGKBBXX:5:1104:3295:10721,J00121:27:H3GGKBBXX:5:1126:27549:13113,J00121:27:H3GGKBBXX:5:1201:11099:12392;sequence=TATGGTATCTAAATGATTAATGTCTCTA;start=143634;subtype=IES;support_ref=0;support_variant=16;type=IES;
scaffold51_15_with_IES	MILORD	internal_eliminated_sequence	144051	144099	.	.	.	ID=MILORD.15.144051.144099;Name=MILORD.15.144051.144099;bounded_by_ta=TRUE;common_boundary=Both;end=144099;ies_id=IESPGM.PTET51.1.15.131051;ies_left_dist=0;ies_min_dist=0;ies_right_dist=0;junction_seq=tttcaagaaaatagaTAcaaccaaacctagct;read_names=J00121:27:H3GGKBBXX:5:2224:27164:4286,J00121:27:H3GGKBBXX:5:2110:21146:38978,J00121:27:H3GGKBBXX:5:1128:19766:42354,J00121:27:H3GGKBBXX:5:1124:12276:30362,J00121:27:H3GGKBBXX:5:2211:8379:23153,J00121:27:H3GGKBBXX:5:2201:22810:39717,J00121:27:H3GGKBBXX:5:1220:4401:1209,J00121:27:H3GGKBBXX:5:1104:20283:5446,J00121:27:H3GGKBBXX:5:1119:31467:7099,J00121:27:H3GGKBBXX:5:2216:11119:41932,J00121:27:H3GGKBBXX:5:1201:17147:38275,J00121:27:H3GGKBBXX:5:2204:10724:20920,J00121:27:H3GGKBBXX:5:2119:4959:48632,J00121:27:H3GGKBBXX:5:2108:21521:23839,J00121:27:H3GGKBBXX:5:1123:15554:31576,J00121:27:H3GGKBBXX:5:1221:5538:26881,J00121:27:H3GGKBBXX:5:1208:19076:21957,J00121:27:H3GGKBBXX:5:2104:22810:48860,J00121:27:H3GGKBBXX:5:1210:9394:22063,J00121:27:H3GGKBBXX:5:1214:17208:1771,J00121:27:H3GGKBBXX:5:2222:17543:19548,J00121:27:H3GGKBBXX:5:1124:27955:35655,J00121:27:H3GGKBBXX:5:1109:21146:45625,J00121:27:H3GGKBBXX:5:2125:30371:12304,J00121:27:H3GGKBBXX:5:2201:26017:15205,J00121:27:H3GGKBBXX:5:2214:5162:20674,J00121:27:H3GGKBBXX:5:2211:14905:25140,J00121:27:H3GGKBBXX:5:1225:6187:17772,J00121:27:H3GGKBBXX:5:1218:22049:14379,J00121:27:H3GGKBBXX:5:1214:28879:7750,J00121:27:H3GGKBBXX:5:1127:6563:17825,J00121:27:H3GGKBBXX:5:2226:29031:39805,J00121:27:H3GGKBBXX:5:2211:9993:18810,J00121:27:H3GGKBBXX:5:2206:7151:20568,J00121:27:H3GGKBBXX:5:2201:26819:18423,J00121:27:H3GGKBBXX:5:2223:6725:18669,J00121:27:H3GGKBBXX:5:1124:26453:17403;sequence=TACACTCTATTCGTATCCCATTGCTATTTTTACACTCACTATCCTACTG;start=144051;subtype=IES;support_ref=6;support_variant=37;type=IES;
scaffold51_15_with_IES	MILORD	internal_eliminated_sequence	144695	144772	.	.	.	ID=MILORD.15.144695.144772;Name=MILORD.15.144695.144772;bounded_by_ta=TRUE;common_boundary=LEFT;end=144772;ies_id=IESPGM.PTET51.1.15.131646;ies_left_dist=0;ies_min_dist=0;ies_right_dist=29;junction_seq=taccaaaaattatacTAaatgcaaaagttggt;read_names=J00121:27:H3GGKBBXX:5:2125:15311:28692,J00121:27:H3GGKBBXX:5:1128:18791:30433,J00121:27:H3GGKBBXX:5:1203:17147:1947,J00121:27:H3GGKBBXX:5:2225:22577:29747,J00121:27:H3GGKBBXX:5:2121:18538:39945,J00121:27:H3GGKBBXX:5:2101:3194:8506,J00121:27:H3GGKBBXX:5:2115:20699:9473,J00121:27:H3GGKBBXX:5:1113:22211:5903,J00121:27:H3GGKBBXX:5:1201:14012:21025;sequence=TATTGTTGCTTTATATGTTTTTATATCATTAAATATATAATTTAATTATTTACTTAATAAAATGTTAAAAATTGATGA;start=144695;subtype=PARTIAL_INTERNAL;support_ref=0;support_variant=9;type=ALTERNATIVE;
scaffold51_15_with_IES	MILORD	internal_eliminated_sequence	144695	144801	.	.	.	ID=MILORD.15.144695.144801;Name=MILORD.15.144695.144801;bounded_by_ta=TRUE;common_boundary=Both;end=144801;ies_id=IESPGM.PTET51.1.15.131646;ies_left_dist=0;ies_min_dist=0;ies_right_dist=0;junction_seq=taccaaaaattatacTAcatctgatctattat;read_names=J00121:27:H3GGKBBXX:5:1104:17858:34512,J00121:27:H3GGKBBXX:5:1102:27651:47542,J00121:27:H3GGKBBXX:5:1115:1824:37712,J00121:27:H3GGKBBXX:5:2107:13413:27760,J00121:27:H3GGKBBXX:5:2211:19776:1508,J00121:27:H3GGKBBXX:5:1201:14296:38750,J00121:27:H3GGKBBXX:5:2109:6735:15803,J00121:27:H3GGKBBXX:5:2116:5304:20463,J00121:27:H3GGKBBXX:5:1221:11951:42741,J00121:27:H3GGKBBXX:5:1122:11708:46680,J00121:27:H3GGKBBXX:5:2212:25012:8330,J00121:27:H3GGKBBXX:5:1228:3711:25615,J00121:27:H3GGKBBXX:5:1223:5812:13289,J00121:27:H3GGKBBXX:5:2228:16670:7345,J00121:27:H3GGKBBXX:5:2218:29011:37660,J00121:27:H3GGKBBXX:5:1204:14255:30696,J00121:27:H3GGKBBXX:5:1227:20669:19408,J00121:27:H3GGKBBXX:5:2224:10937:2967,J00121:27:H3GGKBBXX:5:1204:17898:35848,J00121:27:H3GGKBBXX:5:2211:19309:37132,J00121:27:H3GGKBBXX:5:2206:31020:25175,J00121:27:H3GGKBBXX:5:2121:25296:18810,J00121:27:H3GGKBBXX:5:2218:7679:43216,J00121:27:H3GGKBBXX:5:2224:16153:25158,J00121:27:H3GGKBBXX:5:1226:14184:19214,J00121:27:H3GGKBBXX:5:1126:16812:3336,J00121:27:H3GGKBBXX:5:2205:30827:1982,J00121:27:H3GGKBBXX:5:2216:17868:8541,J00121:27:H3GGKBBXX:5:2207:9699:32578,J00121:27:H3GGKBBXX:5:2219:18040:4338,J00121:27:H3GGKBBXX:5:1108:24251:46328,J00121:27:H3GGKBBXX:5:2113:6106:18194,J00121:27:H3GGKBBXX:5:1213:17584:18599,J00121:27:H3GGKBBXX:5:2124:13687:5306,J00121:27:H3GGKBBXX:5:2101:14255:3829,J00121:27:H3GGKBBXX:5:1213:25428:18370,J00121:27:H3GGKBBXX:5:1209:17117:26406,J00121:27:H3GGKBBXX:5:1223:25185:20902,J00121:27:H3GGKBBXX:5:2107:29072:38257,J00121:27:H3GGKBBXX:5:2211:23886:27162,J00121:27:H3GGKBBXX:5:1208:8633:45150,J00121:27:H3GGKBBXX:5:1206:19157:20551,J00121:27:H3GGKBBXX:5:2226:18710:43972,J00121:27:H3GGKBBXX:5:1220:20182:16313,J00121:27:H3GGKBBXX:5:2101:8237:4127,J00121:27:H3GGKBBXX:5:1211:14418:48983,J00121:27:H3GGKBBXX:5:1116:6400:27672,J00121:27:H3GGKBBXX:5:1208:26321:21360,J00121:27:H3GGKBBXX:5:1101:9222:15363,J00121:27:H3GGKBBXX:5:2215:7994:5288,J00121:27:H3GGKBBXX:5:2114:21745:6325,J00121:27:H3GGKBBXX:5:2211:3894:29694,J00121:27:H3GGKBBXX:5:1221:7222:25509,J00121:27:H3GGKBBXX:5:2110:28970:10475,J00121:27:H3GGKBBXX:5:1226:27732:16102,J00121:27:H3GGKBBXX:5:1127:15514:15926,J00121:27:H3GGKBBXX:5:1227:26129:14801,J00121:27:H3GGKBBXX:5:2218:8785:13658,J00121:27:H3GGKBBXX:5:1115:9445:44693,J00121:27:H3GGKBBXX:5:1116:15990:40455,J00121:27:H3GGKBBXX:5:1101:25256:20990,J00121:27:H3GGKBBXX:5:1108:21318:21799,J00121:27:H3GGKBBXX:5:1214:11840:39277,J00121:27:H3GGKBBXX:5:1205:11992:6554,J00121:27:H3GGKBBXX:5:1125:26768:26283,J00121:27:H3GGKBBXX:5:1115:9729:9877,J00121:27:H3GGKBBXX:5:2225:12236:24771,J00121:27:H3GGKBBXX:5:2207:4371:11073,J00121:27:H3GGKBBXX:5:1221:29954:30679;sequence=TATTGTTGCTTTATATGTTTTTATATCATTAAATATATAATTTAATTATTTACTTAATAAAATGTTAAAAATTGATGATAAATGCAAAAGTTGGTTTAAATGAGTAT;start=144695;subtype=IES;support_ref=0;support_variant=69;type=IES;
scaffold51_15_with_IES	MILORD	internal_eliminated_sequence	145940	145966	.	.	.	ID=MILORD.15.145940.145966;Name=MILORD.15.145940.145966;bounded_by_ta=TRUE;common_boundary=Both;end=145966;ies_id=IESPGM.PTET51.1.15.132784;ies_left_dist=0;ies_min_dist=0;ies_right_dist=0;junction_seq=catctattcgacatgTAactttgaatcaaatt;read_names=J00121:27:H3GGKBBXX:5:2216:10358:14027,J00121:27:H3GGKBBXX:5:1103:24485:35901,J00121:27:H3GGKBBXX:5:2211:14681:12445,J00121:27:H3GGKBBXX:5:1201:8491:38046,J00121:27:H3GGKBBXX:5:1102:29031:37589,J00121:27:H3GGKBBXX:5:1227:23368:36183,J00121:27:H3GGKBBXX:5:2228:29376:25949,J00121:27:H3GGKBBXX:5:1126:20770:38398,J00121:27:H3GGKBBXX:5:2227:30431:30415,J00121:27:H3GGKBBXX:5:2115:17218:35479,J00121:27:H3GGKBBXX:5:1111:9252:46328,J00121:27:H3GGKBBXX:5:2111:24160:14590,J00121:27:H3GGKBBXX:5:2214:14346:24138,J00121:27:H3GGKBBXX:5:1207:29477:18529,J00121:27:H3GGKBBXX:5:1105:26900:38855,J00121:27:H3GGKBBXX:5:1124:4422:16542,J00121:27:H3GGKBBXX:5:2204:4503:13799,J00121:27:H3GGKBBXX:5:1112:21775:24560,J00121:27:H3GGKBBXX:5:1218:10653:31277,J00121:27:H3GGKBBXX:5:2220:23906:15205,J00121:27:H3GGKBBXX:5:2224:15980:20146,J00121:27:H3GGKBBXX:5:1112:21724:24577,J00121:27:H3GGKBBXX:5:1120:16498:46153,J00121:27:H3GGKBBXX:5:1118:29102:6519,J00121:27:H3GGKBBXX:5:1110:24089:32015,J00121:27:H3GGKBBXX:5:1125:9029:25509,J00121:27:H3GGKBBXX:5:1120:21481:27707,J00121:27:H3GGKBBXX:5:2224:16275:20269,J00121:27:H3GGKBBXX:5:2114:24221:33123,J00121:27:H3GGKBBXX:5:1115:17310:28217,J00121:27:H3GGKBBXX:5:1123:5538:9297,J00121:27:H3GGKBBXX:5:1107:6512:43515,J00121:27:H3GGKBBXX:5:2220:5710:8576,J00121:27:H3GGKBBXX:5:1126:8745:16331,J00121:27:H3GGKBBXX:5:2207:16498:38310,J00121:27:H3GGKBBXX:5:2103:5923:18722,J00121:27:H3GGKBBXX:5:1209:31081:31787,J00121:27:H3GGKBBXX:5:1118:28006:38521,J00121:27:H3GGKBBXX:5:1211:16772:6747,J00121:27:H3GGKBBXX:5:1127:29346:11091,J00121:27:H3GGKBBXX:5:1202:16488:45115,J00121:27:H3GGKBBXX:5:2216:23825:3741,J00121:27:H3GGKBBXX:5:2223:11251:2774,J00121:27:H3GGKBBXX:5:2101:4797:32806,J00121:27:H3GGKBBXX:5:2216:20029:45309,J00121:27:H3GGKBBXX:5:1115:6877:27619,J00121:27:H3GGKBBXX:5:1122:14783:42829,J00121:27:H3GGKBBXX:5:1107:24150:47559,J00121:27:H3GGKBBXX:5:2114:27793:19759,J00121:27:H3GGKBBXX:5:1118:10257:21834,J00121:27:H3GGKBBXX:5:2103:5913:18599,J00121:27:H3GGKBBXX:5:2225:8674:16946,J00121:27:H3GGKBBXX:5:2214:28655:34934,J00121:27:H3GGKBBXX:5:1215:17837:35602,J00121:27:H3GGKBBXX:5:2225:24972:31118,J00121:27:H3GGKBBXX:5:1126:13941:6624,J00121:27:H3GGKBBXX:5:2126:4340:14854,J00121:27:H3GGKBBXX:5:2224:7324:32824,J00121:27:H3GGKBBXX:5:2210:4107:11671,J00121:27:H3GGKBBXX:5:1117:21633:33598,J00121:27:H3GGKBBXX:5:2106:16386:12691,J00121:27:H3GGKBBXX:5:1212:10003:45871,J00121:27:H3GGKBBXX:5:1206:14154:34846,J00121:27:H3GGKBBXX:5:2227:27499:15346,J00121:27:H3GGKBBXX:5:1220:14864:12761,J00121:27:H3GGKBBXX:5:2228:17574:39963,J00121:27:H3GGKBBXX:5:2228:7659:23768,J00121:27:H3GGKBBXX:5:1120:21460:27707,J00121:27:H3GGKBBXX:5:2109:22698:48491,J00121:27:H3GGKBBXX:5:1110:14590:41053,J00121:27:H3GGKBBXX:5:1113:12469:44517,J00121:27:H3GGKBBXX:5:1115:6908:27531,J00121:27:H3GGKBBXX:5:1201:14803:15082,J00121:27:H3GGKBBXX:5:2109:11231:29149,J00121:27:H3GGKBBXX:5:1105:26068:42442,J00121:27:H3GGKBBXX:5:2208:24221:6255,J00121:27:H3GGKBBXX:5:2221:20009:23083,J00121:27:H3GGKBBXX:5:2225:23186:22889,J00121:27:H3GGKBBXX:5:1111:19339:42038,J00121:27:H3GGKBBXX:5:1126:8806:16295,J00121:27:H3GGKBBXX:5:1217:11921:29923,J00121:27:H3GGKBBXX:5:1228:22688:46645,J00121:27:H3GGKBBXX:5:1206:8430:18036,J00121:27:H3GGKBBXX:5:2125:29122:5991,J00121:27:H3GGKBBXX:5:2223:16863:45133;sequence=TATGGTGAATCTATTTCATTCTATATA;start=145940;subtype=IES;support_ref=9;support_variant=85;type=IES;
scaffold51_15_with_IES	MILORD	internal_eliminated_sequence	145940	145964	.	.	.	ID=MILORD.15.145940.145964;Name=MILORD.15.145940.145964;bounded_by_ta=TRUE;common_boundary=LEFT;end=145964;ies_id=IESPGM.PTET51.1.15.132784;ies_left_dist=0;ies_min_dist=0;ies_right_dist=2;junction_seq=catctattcgacatgTAtaactttgaatcaaa;read_names=J00121:27:H3GGKBBXX:5:1210:28534:13799;sequence=TATGGTGAATCTATTTCATTCTATA;start=145940;subtype=PARTIAL_INTERNAL;support_ref=3;support_variant=1;type=ALTERNATIVE;
scaffold51_15_with_IES	MILORD	internal_eliminated_sequence	146953	147019	.	.	.	ID=MILORD.15.146953.147019;Name=MILORD.15.146953.147019;bounded_by_ta=TRUE;common_boundary=Both;end=147019;ies_id=IESPGM.PTET51.1.15.133770;ies_left_dist=0;ies_min_dist=0;ies_right_dist=0;junction_seq=atataggttaataaaTAtacaaagatagatcc;read_names=J00121:27:H3GGKBBXX:5:1202:21156:3125,J00121:27:H3GGKBBXX:5:2208:14712:43831,J00121:27:H3GGKBBXX:5:2111:22404:46786,J00121:27:H3GGKBBXX:5:1202:14022:15135,J00121:27:H3GGKBBXX:5:2206:22171:24226,J00121:27:H3GGKBBXX:5:1208:10622:25281,J00121:27:H3GGKBBXX:5:2126:15777:17966,J00121:27:H3GGKBBXX:5:1125:31142:20428,J00121:27:H3GGKBBXX:5:2126:15696:17931,J00121:27:H3GGKBBXX:5:2228:12642:26037,J00121:27:H3GGKBBXX:5:1228:31659:3354,J00121:27:H3GGKBBXX:5:2108:30228:43814,J00121:27:H3GGKBBXX:5:2128:9029:30749,J00121:27:H3GGKBBXX:5:1213:20709:8435,J00121:27:H3GGKBBXX:5:2107:22414:5587,J00121:27:H3GGKBBXX:5:2207:7852:18194,J00121:27:H3GGKBBXX:5:2220:26677:18247,J00121:27:H3GGKBBXX:5:2227:32380:30415,J00121:27:H3GGKBBXX:5:2216:15483:17561,J00121:27:H3GGKBBXX:5:2122:7679:1578,J00121:27:H3GGKBBXX:5:1220:13575:18441,J00121:27:H3GGKBBXX:5:2103:18588:27127,J00121:27:H3GGKBBXX:5:1228:8836:47753,J00121:27:H3GGKBBXX:5:1220:13403:18880,J00121:27:H3GGKBBXX:5:1215:25936:36798,J00121:27:H3GGKBBXX:5:1128:7517:7380,J00121:27:H3GGKBBXX:5:2216:17908:45045,J00121:27:H3GGKBBXX:5:2206:19857:28024,J00121:27:H3GGKBBXX:5:1206:25865:4532,J00121:27:H3GGKBBXX:5:2202:29853:23329,J00121:27:H3GGKBBXX:5:1104:25682:14449,J00121:27:H3GGKBBXX:5:2101:19644:24173,J00121:27:H3GGKBBXX:5:1128:28818:26810,J00121:27:H3GGKBBXX:5:2104:29173:20006,J00121:27:H3GGKBBXX:5:2219:21136:9455,J00121:27:H3GGKBBXX:5:1228:9546:37871,J00121:27:H3GGKBBXX:5:2106:16153:16964,J00121:27:H3GGKBBXX:5:1121:14763:2246,J00121:27:H3GGKBBXX:5:2102:23135:32191,J00121:27:H3GGKBBXX:5:1214:20547:16665,J00121:27:H3GGKBBXX:5:1125:20415:1736,J00121:27:H3GGKBBXX:5:2210:17706:48737,J00121:27:H3GGKBBXX:5:1219:4909:48685,J00121:27:H3GGKBBXX:5:1218:11018:11161,J00121:27:H3GGKBBXX:5:2218:24474:26775,J00121:27:H3GGKBBXX:5:2219:22171:26090;sequence=TATTGTGGAGTACTTTTATTGTTAGTATGTATGGGGAATGAGAACAATTAAAATGTTTAGTTTACAA;start=146953;subtype=IES;support_ref=10;support_variant=46;type=IES;
scaffold51_15_with_IES	MILORD	internal_eliminated_sequence	146969	147019	.	.	.	ID=MILORD.15.146969.147019;Name=MILORD.15.146969.147019;bounded_by_ta=TRUE;common_boundary=RIGHT;end=147019;ies_id=IESPGM.PTET51.1.15.133770;ies_left_dist=-16;ies_min_dist=0;ies_right_dist=0;junction_seq=attgtggagtactttTAtacaaagatagatcc;read_names=J00121:27:H3GGKBBXX:5:2202:25459:3864;sequence=TATTGTTAGTATGTATGGGGAATGAGAACAATTAAAATGTTTAGTTTACAA;start=146969;subtype=PARTIAL_INTERNAL;support_ref=0;support_variant=1;type=ALTERNATIVE;
scaffold51_15_with_IES	MILORD	internal_eliminated_sequence	148062	148133	.	.	.	ID=MILORD.15.148062.148133;Name=MILORD.15.148062.148133;bounded_by_ta=TRUE;common_boundary=Both;end=148133;ies_id=IESPGM.PTET51.1.15.134812;ies_left_dist=0;ies_min_dist=0;ies_right_dist=0;junction_seq=aatccctgcattcaaTAtcttctacatagtat;read_names=J00121:27:H3GGKBBXX:5:1120:15514:20709,J00121:27:H3GGKBBXX:5:1121:15483:6730,J00121:27:H3GGKBBXX:5:1203:13403:32877;sequence=TACAGTATTAATAGTTTTAGAATAATTATTTTTTTTTATTATAATGAAACATCGCTTTATGAATTTTAATTG;start=148062;subtype=IES;support_ref=0;support_variant=3;type=IES;
scaffold51_15_with_IES	MILORD	internal_eliminated_sequence	148151	148222	.	.	.	ID=MILORD.15.148151.148222;Name=MILORD.15.148151.148222;bounded_by_ta=TRUE;common_boundary=Both;end=148222;ies_id=IESPGM.PTET51.1.15.134829;ies_left_dist=0;ies_min_dist=0;ies_right_dist=0;junction_seq=tcttctacatagtatTAccaacatcatcttat;read_names=J00121:27:H3GGKBBXX:5:1214:11677:23557,J00121:27:H3GGKBBXX:5:1123:6015:24929;sequence=TACAGTAAGATTCCTAATATATCTCCAATTTTTTCAATTTATTTATTCTATATAATAAATTGATTTAAACAG;start=148151;subtype=IES;support_ref=0;support_variant=2;type=IES;
scaffold51_15_with_IES	MILORD	internal_eliminated_sequence	148736	148841	.	.	.	ID=MILORD.15.148736.148841;Name=MILORD.15.148736.148841;bounded_by_ta=TRUE;common_boundary=Both;end=148841;ies_id=IESPGM.PTET51.1.15.135342;ies_left_dist=0;ies_min_dist=0;ies_right_dist=0;junction_seq=ctggagaagaagcatTAtacttgatttgacct;read_names=J00121:27:H3GGKBBXX:5:1123:19867:27619,J00121:27:H3GGKBBXX:5:2117:2544:6009,J00121:27:H3GGKBBXX:5:1206:25205:5710,J00121:27:H3GGKBBXX:5:1214:14265:19636,J00121:27:H3GGKBBXX:5:1215:23135:26353,J00121:27:H3GGKBBXX:5:2111:20425:22151,J00121:27:H3GGKBBXX:5:2205:7567:37712,J00121:27:H3GGKBBXX:5:2202:4452:21588,J00121:27:H3GGKBBXX:5:1123:9445:26828,J00121:27:H3GGKBBXX:5:2101:18254:25738,J00121:27:H3GGKBBXX:5:2110:17624:21658,J00121:27:H3GGKBBXX:5:1126:29406:17561,J00121:27:H3GGKBBXX:5:2214:23693:33580,J00121:27:H3GGKBBXX:5:2113:25926:39383,J00121:27:H3GGKBBXX:5:2226:27367:27602,J00121:27:H3GGKBBXX:5:2210:21115:10088,J00121:27:H3GGKBBXX:5:1209:18375:41809,J00121:27:H3GGKBBXX:5:1227:10693:25896,J00121:27:H3GGKBBXX:5:1219:20303:47577,J00121:27:H3GGKBBXX:5:1126:7324:28604,J00121:27:H3GGKBBXX:5:1109:11566:40526,J00121:27:H3GGKBBXX:5:2227:2909:35690,J00121:27:H3GGKBBXX:5:1207:12499:34090,J00121:27:H3GGKBBXX:5:2210:8998:26617,J00121:27:H3GGKBBXX:5:2221:23287:16032,J00121:27:H3GGKBBXX:5:2208:18243:36200,J00121:27:H3GGKBBXX:5:1116:31030:36692,J00121:27:H3GGKBBXX:5:2208:25915:5569,J00121:27:H3GGKBBXX:5:2108:18497:1578,J00121:27:H3GGKBBXX:5:2221:24464:26301,J00121:27:H3GGKBBXX:5:2102:7141:40948,J00121:27:H3GGKBBXX:5:1211:16467:36218,J00121:27:H3GGKBBXX:5:2103:23805:41370,J00121:27:H3GGKBBXX:5:2113:25926:39418,J00121:27:H3GGKBBXX:5:1113:22323:25193,J00121:27:H3GGKBBXX:5:1215:23317:26388,J00121:27:H3GGKBBXX:5:2203:26616:34213,J00121:27:H3GGKBBXX:5:2104:14387:11899,J00121:27:H3GGKBBXX:5:2206:10399:25703,J00121:27:H3GGKBBXX:5:2116:27346:43603,J00121:27:H3GGKBBXX:5:1220:13829:3547,J00121:27:H3GGKBBXX:5:2223:3671:29870,J00121:27:H3GGKBBXX:5:2225:20101:44904,J00121:27:H3GGKBBXX:5:2124:8217:39647,J00121:27:H3GGKBBXX:5:1224:10521:6185,J00121:27:H3GGKBBXX:5:2226:24505:9596,J00121:27:H3GGKBBXX:5:1215:8146:10686,J00121:27:H3GGKBBXX:5:1218:12154:47665,J00121:27:H3GGKBBXX:5:1215:23155:22942,J00121:27:H3GGKBBXX:5:2214:27986:26740,J00121:27:H3GGKBBXX:5:1224:18467:36974,J00121:27:H3GGKBBXX:5:2101:25794:38416,J00121:27:H3GGKBBXX:5:2214:21907:47823,J00121:27:H3GGKBBXX:5:1228:16812:3407,J00121:27:H3GGKBBXX:5:1102:13849:2211,J00121:27:H3GGKBBXX:5:2108:32258:28586,J00121:27:H3GGKBBXX:5:1127:16193:47981,J00121:27:H3GGKBBXX:5:1211:18051:9069,J00121:27:H3GGKBBXX:5:2205:18142:36517,J00121:27:H3GGKBBXX:5:2109:16569:45994,J00121:27:H3GGKBBXX:5:2124:21105:48263,J00121:27:H3GGKBBXX:5:2102:10226:26705,J00121:27:H3GGKBBXX:5:1217:22110:23206,J00121:27:H3GGKBBXX:5:2108:10125:47208,J00121:27:H3GGKBBXX:5:2211:22597:27918,J00121:27:H3GGKBBXX:5:1201:7517:41845;sequence=TATAGAGGTAATTTGAATGACTTAATATGTAATTTATTGTATTGCATTTATCATTAAATTAAAAATGAAATATCTAGAAGTAATTCTGATTTACTAACTCATGTAC;start=148736;subtype=IES;support_ref=8;support_variant=66;type=IES;
scaffold51_15_with_IES	MILORD	internal_eliminated_sequence	149766	149792	.	.	.	ID=MILORD.15.149766.149792;Name=MILORD.15.149766.149792;bounded_by_ta=TRUE;common_boundary=Both;end=149792;ies_id=IESPGM.PTET51.1.15.136266;ies_left_dist=0;ies_min_dist=0;ies_right_dist=0;junction_seq=ggggcattgtgatagTAccattgaatttatac;read_names=J00121:27:H3GGKBBXX:5:1208:15453:16278,J00121:27:H3GGKBBXX:5:1101:13981:32824,J00121:27:H3GGKBBXX:5:2104:30787:3248,J00121:27:H3GGKBBXX:5:2224:7902:47928,J00121:27:H3GGKBBXX:5:1126:10460:22467,J00121:27:H3GGKBBXX:5:1103:10967:45572,J00121:27:H3GGKBBXX:5:1126:7314:13605,J00121:27:H3GGKBBXX:5:2202:10896:20691,J00121:27:H3GGKBBXX:5:2225:2372:17948,J00121:27:H3GGKBBXX:5:2219:5771:34706,J00121:27:H3GGKBBXX:5:2223:5842:11477,J00121:27:H3GGKBBXX:5:2123:14204:12110,J00121:27:H3GGKBBXX:5:1225:6471:2861,J00121:27:H3GGKBBXX:5:1118:14620:18564,J00121:27:H3GGKBBXX:5:1101:24200:47788,J00121:27:H3GGKBBXX:5:2221:9211:39189,J00121:27:H3GGKBBXX:5:1211:18111:42513,J00121:27:H3GGKBBXX:5:1122:7933:26529,J00121:27:H3GGKBBXX:5:2114:20598:16682,J00121:27:H3GGKBBXX:5:1208:20222:38046,J00121:27:H3GGKBBXX:5:2206:31061:31083,J00121:27:H3GGKBBXX:5:1105:21410:24665,J00121:27:H3GGKBBXX:5:1211:12784:33352,J00121:27:H3GGKBBXX:5:1211:20182:42759,J00121:27:H3GGKBBXX:5:2206:7040:13447,J00121:27:H3GGKBBXX:5:1218:19674:7380,J00121:27:H3GGKBBXX:5:2210:9780:35567,J00121:27:H3GGKBBXX:5:2219:28635:44570,J00121:27:H3GGKBBXX:5:1107:18193:40614,J00121:27:H3GGKBBXX:5:1102:13859:13974,J00121:27:H3GGKBBXX:5:2227:3315:20041,J00121:27:H3GGKBBXX:5:2111:24627:13992,J00121:27:H3GGKBBXX:5:1111:7121:41440,J00121:27:H3GGKBBXX:5:1217:14154:34495,J00121:27:H3GGKBBXX:5:1117:8542:21852,J00121:27:H3GGKBBXX:5:1124:7923:17122,J00121:27:H3GGKBBXX:5:2101:11089:38750,J00121:27:H3GGKBBXX:5:2224:28473:6660,J00121:27:H3GGKBBXX:5:2122:29508:22133,J00121:27:H3GGKBBXX:5:1217:18710:48192,J00121:27:H3GGKBBXX:5:1215:16244:47366,J00121:27:H3GGKBBXX:5:1212:27184:21905,J00121:27:H3GGKBBXX:5:2122:29721:19373,J00121:27:H3GGKBBXX:5:2211:25550:13060,J00121:27:H3GGKBBXX:5:1107:7527:27549,J00121:27:H3GGKBBXX:5:1208:28118:38996,J00121:27:H3GGKBBXX:5:1123:12489:35936,J00121:27:H3GGKBBXX:5:2213:15118:19003,J00121:27:H3GGKBBXX:5:1106:12520:8137,J00121:27:H3GGKBBXX:5:1127:18010:44939,J00121:27:H3GGKBBXX:5:2104:10967:22045,J00121:27:H3GGKBBXX:5:1219:8176:41405,J00121:27:H3GGKBBXX:5:2115:9587:9737,J00121:27:H3GGKBBXX:5:1124:28158:14836;sequence=TATACTAAATGCAATATCAAATGACCA;start=149766;subtype=IES;support_ref=3;support_variant=54;type=IES;
scaffold51_15_with_IES	MILORD	internal_eliminated_sequence	150239	150268	.	.	.	ID=MILORD.15.150239.150268;Name=MILORD.15.150239.150268;bounded_by_ta=TRUE;common_boundary=Both;end=150268;ies_id=IESPGM.PTET51.1.15.136712;ies_left_dist=0;ies_min_dist=0;ies_right_dist=0;junction_seq=caggttacccatcagTAattgaaactagatcg;read_names=J00121:27:H3GGKBBXX:5:2228:17107:31206,J00121:27:H3GGKBBXX:5:1228:4624:5816,J00121:27:H3GGKBBXX:5:1107:14357:32525,J00121:27:H3GGKBBXX:5:1217:15544:9789,J00121:27:H3GGKBBXX:5:2216:30462:1033,J00121:27:H3GGKBBXX:5:2211:4046:4708,J00121:27:H3GGKBBXX:5:1212:7486:25509,J00121:27:H3GGKBBXX:5:1215:9029:1736,J00121:27:H3GGKBBXX:5:1119:9435:24841,J00121:27:H3GGKBBXX:5:1215:9008:1701,J00121:27:H3GGKBBXX:5:1118:18213:27707,J00121:27:H3GGKBBXX:5:1221:14407:35110,J00121:27:H3GGKBBXX:5:1222:19674:4497,J00121:27:H3GGKBBXX:5:2106:27590:14097,J00121:27:H3GGKBBXX:5:1117:24789:34073,J00121:27:H3GGKBBXX:5:1105:20070:48298,J00121:27:H3GGKBBXX:5:2227:28036:22995,J00121:27:H3GGKBBXX:5:2211:31375:46188,J00121:27:H3GGKBBXX:5:2214:16843:19882,J00121:27:H3GGKBBXX:5:1208:7557:19267,J00121:27:H3GGKBBXX:5:2109:29295:13007,J00121:27:H3GGKBBXX:5:1204:14072:46592,J00121:27:H3GGKBBXX:5:2214:16904:19847,J00121:27:H3GGKBBXX:5:1109:19745:22063,J00121:27:H3GGKBBXX:5:1212:10866:8576,J00121:27:H3GGKBBXX:5:1118:9242:16243,J00121:27:H3GGKBBXX:5:2117:4310:31962,J00121:27:H3GGKBBXX:5:2216:19106:19865,J00121:27:H3GGKBBXX:5:2108:24576:27479,J00121:27:H3GGKBBXX:5:1222:8907:7679;sequence=TATGGTTCGAAATAATGTACAATTTACTTA;start=150239;subtype=IES;support_ref=0;support_variant=30;type=IES;
scaffold51_15_with_IES	MILORD	internal_eliminated_sequence	150401	150468	.	.	.	ID=MILORD.15.150401.150468;Name=MILORD.15.150401.150468;bounded_by_ta=TRUE;common_boundary=Both;end=150468;ies_id=IESPGM.PTET51.1.15.136844;ies_left_dist=0;ies_min_dist=0;ies_right_dist=0;junction_seq=aggttctgattgtgtTAtcaggtaattcgtga;read_names=J00121:27:H3GGKBBXX:5:1126:27306:22327,J00121:27:H3GGKBBXX:5:2110:20588:4602,J00121:27:H3GGKBBXX:5:2205:6421:8084,J00121:27:H3GGKBBXX:5:1120:8501:42284,J00121:27:H3GGKBBXX:5:1219:14823:17192,J00121:27:H3GGKBBXX:5:1117:21207:44113,J00121:27:H3GGKBBXX:5:2223:9759:40807,J00121:27:H3GGKBBXX:5:2107:8369:12656,J00121:27:H3GGKBBXX:5:1208:27874:9526,J00121:27:H3GGKBBXX:5:1210:10916:27865,J00121:27:H3GGKBBXX:5:2107:8369:12691,J00121:27:H3GGKBBXX:5:1106:21014:18071,J00121:27:H3GGKBBXX:5:2126:28321:10968,J00121:27:H3GGKBBXX:5:2221:9161:22713,J00121:27:H3GGKBBXX:5:1112:6360:16207,J00121:27:H3GGKBBXX:5:2221:28452:41827,J00121:27:H3GGKBBXX:5:2111:22161:42249,J00121:27:H3GGKBBXX:5:1222:18517:39418,J00121:27:H3GGKBBXX:5:1203:19776:34354,J00121:27:H3GGKBBXX:5:2119:28554:41616;sequence=TACAGGGATTCATAAGTAAATCATTGGAGTTGTAATTTAAATTATGATAGCACTCTAGGATTGCACTG;start=150401;subtype=IES;support_ref=1;support_variant=20;type=IES;
scaffold51_15_with_IES	MILORD	internal_eliminated_sequence	152124	152226	.	.	.	ID=MILORD.15.152124.152226;Name=MILORD.15.152124.152226;bounded_by_ta=TRUE;common_boundary=RIGHT;end=152226;ies_id=IESPGM.PTET51.1.15.138502;ies_left_dist=3;ies_min_dist=0;ies_right_dist=0;junction_seq=acagttccaagagggTAtcttgttcttatatt;read_names=J00121:27:H3GGKBBXX:5:2202:25530:17597;sequence=TATTACAATAAAAATGCTATGATTTTTAATTCATAAAAGTTTAAAATTGTTATTGCTTTAATTATATATTTATTTAATTCAAAATAAATCATTTGATCTACTT;start=152124;subtype=PARTIAL_EXTERNAL;support_ref=5;support_variant=1;type=ALTERNATIVE;
scaffold51_15_with_IES	MILORD	internal_eliminated_sequence	152127	152226	.	.	.	ID=MILORD.15.152127.152226;Name=MILORD.15.152127.152226;bounded_by_ta=TRUE;common_boundary=Both;end=152226;ies_id=IESPGM.PTET51.1.15.138502;ies_left_dist=0;ies_min_dist=0;ies_right_dist=0;junction_seq=gttccaagagggtatTAtcttgttcttatatt;read_names=J00121:27:H3GGKBBXX:5:2203:5518:40666,J00121:27:H3GGKBBXX:5:1218:21694:46293,J00121:27:H3GGKBBXX:5:2224:3366:15240,J00121:27:H3GGKBBXX:5:1101:11403:39084,J00121:27:H3GGKBBXX:5:1217:10642:2246,J00121:27:H3GGKBBXX:5:1113:9485:7627,J00121:27:H3GGKBBXX:5:2105:31365:20920,J00121:27:H3GGKBBXX:5:1107:22445:31031,J00121:27:H3GGKBBXX:5:2209:15128:25457,J00121:27:H3GGKBBXX:5:2215:26849:11091,J00121:27:H3GGKBBXX:5:1226:26129:38574,J00121:27:H3GGKBBXX:5:1121:6045:41088,J00121:27:H3GGKBBXX:5:1214:4188:15891,J00121:27:H3GGKBBXX:5:1214:25367:36798,J00121:27:H3GGKBBXX:5:2122:16833:47436,J00121:27:H3GGKBBXX:5:2218:9759:49071,J00121:27:H3GGKBBXX:5:2104:13859:47172,J00121:27:H3GGKBBXX:5:1221:17980:14713,J00121:27:H3GGKBBXX:5:2223:6411:10880,J00121:27:H3GGKBBXX:5:2216:6238:43708,J00121:27:H3GGKBBXX:5:2212:17574:36763,J00121:27:H3GGKBBXX:5:2121:4401:12286,J00121:27:H3GGKBBXX:5:1117:3518:46979,J00121:27:H3GGKBBXX:5:1215:2503:43005,J00121:27:H3GGKBBXX:5:2109:8724:31242,J00121:27:H3GGKBBXX:5:2219:21156:37660,J00121:27:H3GGKBBXX:5:2223:6969:11038,J00121:27:H3GGKBBXX:5:1115:18741:1437,J00121:27:H3GGKBBXX:5:2115:26362:5886,J00121:27:H3GGKBBXX:5:2124:5558:19707,J00121:27:H3GGKBBXX:5:2214:28341:9877,J00121:27:H3GGKBBXX:5:1212:8329:15399,J00121:27:H3GGKBBXX:5:1114:27062:41845,J00121:27:H3GGKBBXX:5:2111:25388:8383,J00121:27:H3GGKBBXX:5:2120:12246:40297,J00121:27:H3GGKBBXX:5:1127:10409:40913;sequence=TACAATAAAAATGCTATGATTTTTAATTCATAAAAGTTTAAAATTGTTATTGCTTTAATTATATATTTATTTAATTCAAAATAAATCATTTGATCTACTT;start=152127;subtype=IES;support_ref=4;support_variant=36;type=IES;
scaffold51_15_with_IES	MILORD	internal_eliminated_sequence	152746	152789	.	.	.	ID=MILORD.15.152746.152789;Name=MILORD.15.152746.152789;bounded_by_ta=TRUE;common_boundary=Both;end=152789;ies_id=IESPGM.PTET51.1.15.139021;ies_left_dist=0;ies_min_dist=0;ies_right_dist=0;junction_seq=aaatctggaaaattgTAtacttggggaagatc;read_names=J00121:27:H3GGKBBXX:5:2126:18670:32297,J00121:27:H3GGKBBXX:5:2121:18325:40772,J00121:27:H3GGKBBXX:5:2222:28158:39348,J00121:27:H3GGKBBXX:5:2220:6593:15944,J00121:27:H3GGKBBXX:5:1102:26433:31435,J00121:27:H3GGKBBXX:5:1125:23855:36007,J00121:27:H3GGKBBXX:5:1125:5355:43691,J00121:27:H3GGKBBXX:5:1101:14803:41071,J00121:27:H3GGKBBXX:5:2204:11048:20568,J00121:27:H3GGKBBXX:5:2118:12175:43480,J00121:27:H3GGKBBXX:5:1226:20456:2686,J00121:27:H3GGKBBXX:5:2208:30299:6800,J00121:27:H3GGKBBXX:5:1208:1955:19408,J00121:27:H3GGKBBXX:5:1211:20841:21676,J00121:27:H3GGKBBXX:5:1215:14610:2193,J00121:27:H3GGKBBXX:5:1215:16386:7134,J00121:27:H3GGKBBXX:5:1116:3163:43726,J00121:27:H3GGKBBXX:5:1104:5355:4233,J00121:27:H3GGKBBXX:5:2215:21014:28305,J00121:27:H3GGKBBXX:5:1227:19674:32103,J00121:27:H3GGKBBXX:5:2125:14783:3512,J00121:27:H3GGKBBXX:5:2108:28321:36921,J00121:27:H3GGKBBXX:5:2228:29944:14238,J00121:27:H3GGKBBXX:5:1121:28138:4637,J00121:27:H3GGKBBXX:5:1125:25875:4514,J00121:27:H3GGKBBXX:5:2209:5223:16805,J00121:27:H3GGKBBXX:5:1201:18771:10282;sequence=TACAATCAAAGTAATCATAATCATTTAATAATAGAAATCAACGA;start=152746;subtype=IES;support_ref=6;support_variant=27;type=IES;
scaffold51_15_with_IES	MILORD	internal_eliminated_sequence	154021	154065	.	.	.	ID=MILORD.15.154021.154065;Name=MILORD.15.154021.154065;bounded_by_ta=TRUE;common_boundary=Both;end=154065;ies_id=IESPGM.PTET51.1.15.140252;ies_left_dist=0;ies_min_dist=0;ies_right_dist=0;junction_seq=cagattaagacctagTAtatcgaaaatgtttt;read_names=J00121:27:H3GGKBBXX:5:2204:14935:48052,J00121:27:H3GGKBBXX:5:2126:30502:27021,J00121:27:H3GGKBBXX:5:1109:10450:13166,J00121:27:H3GGKBBXX:5:2212:17300:35128,J00121:27:H3GGKBBXX:5:2113:25885:12409,J00121:27:H3GGKBBXX:5:2109:22709:32437,J00121:27:H3GGKBBXX:5:1119:20679:37114,J00121:27:H3GGKBBXX:5:1102:20283:45959,J00121:27:H3GGKBBXX:5:2226:30056:37044,J00121:27:H3GGKBBXX:5:1210:3955:23997,J00121:27:H3GGKBBXX:5:2205:9354:40033,J00121:27:H3GGKBBXX:5:1122:18172:15363,J00121:27:H3GGKBBXX:5:2107:8653:44623,J00121:27:H3GGKBBXX:5:1213:19512:6607,J00121:27:H3GGKBBXX:5:2123:20973:5235,J00121:27:H3GGKBBXX:5:1122:15656:27531,J00121:27:H3GGKBBXX:5:1223:25083:37396,J00121:27:H3GGKBBXX:5:2220:21724:3512,J00121:27:H3GGKBBXX:5:2216:19827:12568,J00121:27:H3GGKBBXX:5:1219:28351:48896,J00121:27:H3GGKBBXX:5:1218:11008:39348,J00121:27:H3GGKBBXX:5:1112:9323:17931,J00121:27:H3GGKBBXX:5:2202:29346:5042,J00121:27:H3GGKBBXX:5:1116:22049:30943,J00121:27:H3GGKBBXX:5:2114:28229:29659,J00121:27:H3GGKBBXX:5:2211:28432:6906,J00121:27:H3GGKBBXX:5:1124:13250:20340,J00121:27:H3GGKBBXX:5:1127:8298:38029,J00121:27:H3GGKBBXX:5:2212:16995:46100,J00121:27:H3GGKBBXX:5:1108:6816:4057,J00121:27:H3GGKBBXX:5:2228:32268:30784,J00121:27:H3GGKBBXX:5:1214:4422:36657,J00121:27:H3GGKBBXX:5:1118:14296:15785,J00121:27:H3GGKBBXX:5:1125:13200:15082,J00121:27:H3GGKBBXX:5:1202:6116:7345,J00121:27:H3GGKBBXX:5:1206:30533:1894,J00121:27:H3GGKBBXX:5:1128:7892:37677;sequence=TATAGATGTATTCTACTTATTTGGTAATATTAAATGAAACAAGAA;start=154021;subtype=IES;support_ref=0;support_variant=37;type=IES;
scaffold51_15_with_IES	MILORD	internal_eliminated_sequence	154602	154668	.	.	.	ID=MILORD.15.154602.154668;Name=MILORD.15.154602.154668;bounded_by_ta=TRUE;common_boundary=Both;end=154668;ies_id=IESPGM.PTET51.1.15.140788;ies_left_dist=0;ies_min_dist=0;ies_right_dist=0;junction_seq=atctcctaaaacaatTAcctttaccaaccaat;read_names=J00121:27:H3GGKBBXX:5:1228:16701:4690,J00121:27:H3GGKBBXX:5:1119:8592:36745,J00121:27:H3GGKBBXX:5:2222:3133:48526,J00121:27:H3GGKBBXX:5:2222:20364:27883,J00121:27:H3GGKBBXX:5:2201:31669:46557,J00121:27:H3GGKBBXX:5:2209:25012:11214,J00121:27:H3GGKBBXX:5:1116:5396:23540,J00121:27:H3GGKBBXX:5:1111:13129:34793,J00121:27:H3GGKBBXX:5:2221:23510:46768,J00121:27:H3GGKBBXX:5:1112:12834:21342,J00121:27:H3GGKBBXX:5:2120:22587:40315,J00121:27:H3GGKBBXX:5:1208:20517:19812,J00121:27:H3GGKBBXX:5:1216:17208:29554,J00121:27:H3GGKBBXX:5:1115:17503:36780,J00121:27:H3GGKBBXX:5:1121:22871:28182,J00121:27:H3GGKBBXX:5:1116:5223:23241,J00121:27:H3GGKBBXX:5:1202:28178:4778,J00121:27:H3GGKBBXX:5:1111:17015:31470,J00121:27:H3GGKBBXX:5:2203:32177:36253,J00121:27:H3GGKBBXX:5:2225:31659:7574,J00121:27:H3GGKBBXX:5:1111:13179:34917,J00121:27:H3GGKBBXX:5:2120:21542:19408,J00121:27:H3GGKBBXX:5:1111:16934:33123,J00121:27:H3GGKBBXX:5:2121:11769:1912,J00121:27:H3GGKBBXX:5:2211:23622:25580,J00121:27:H3GGKBBXX:5:2223:20293:17175,J00121:27:H3GGKBBXX:5:1225:10105:24947,J00121:27:H3GGKBBXX:5:2122:10521:33510,J00121:27:H3GGKBBXX:5:1114:13169:6589,J00121:27:H3GGKBBXX:5:1104:14894:17878,J00121:27:H3GGKBBXX:5:1219:18538:42864,J00121:27:H3GGKBBXX:5:2227:5528:33404,J00121:27:H3GGKBBXX:5:2212:25378:17368,J00121:27:H3GGKBBXX:5:2209:27945:31839,J00121:27:H3GGKBBXX:5:2203:5172:26670,J00121:27:H3GGKBBXX:5:1110:26118:46504,J00121:27:H3GGKBBXX:5:1121:22901:28200,J00121:27:H3GGKBBXX:5:1215:7659:20990,J00121:27:H3GGKBBXX:5:1213:3376:4848,J00121:27:H3GGKBBXX:5:2113:22901:4110,J00121:27:H3GGKBBXX:5:2119:7821:2879,J00121:27:H3GGKBBXX:5:2218:25144:33422,J00121:27:H3GGKBBXX:5:1122:28412:46750,J00121:27:H3GGKBBXX:5:1216:16498:15381,J00121:27:H3GGKBBXX:5:1109:14235:2070,J00121:27:H3GGKBBXX:5:2224:14072:34987,J00121:27:H3GGKBBXX:5:1215:15006:1156,J00121:27:H3GGKBBXX:5:2224:12469:3196,J00121:27:H3GGKBBXX:5:2221:16102:1543,J00121:27:H3GGKBBXX:5:2227:11617:23417,J00121:27:H3GGKBBXX:5:2109:9962:21676,J00121:27:H3GGKBBXX:5:1107:9201:25070,J00121:27:H3GGKBBXX:5:1206:5244:32209,J00121:27:H3GGKBBXX:5:2114:27864:20375,J00121:27:H3GGKBBXX:5:1107:8998:12831,J00121:27:H3GGKBBXX:5:2205:11931:5323,J00121:27:H3GGKBBXX:5:2206:19258:27514,J00121:27:H3GGKBBXX:5:2214:26098:41686,J00121:27:H3GGKBBXX:5:2218:26616:5306,J00121:27:H3GGKBBXX:5:1225:18355:41528,J00121:27:H3GGKBBXX:5:2207:27184:44482,J00121:27:H3GGKBBXX:5:2204:24647:11987,J00121:27:H3GGKBBXX:5:2224:23561:36411,J00121:27:H3GGKBBXX:5:2225:20953:20357,J00121:27:H3GGKBBXX:5:2217:12205:25949,J00121:27:H3GGKBBXX:5:1227:4026:13675,J00121:27:H3GGKBBXX:5:2102:21694:31664,J00121:27:H3GGKBBXX:5:2208:20811:30415;sequence=TACAGTTGATAAATTACGTTTCAGAATATTCCATTAAATTAAATAATTACTATATGTTCTCTAACTG;start=154602;subtype=IES;support_ref=2;support_variant=68;type=IES;
scaffold51_15_with_IES	MILORD	internal_eliminated_sequence	155124	155169	.	.	.	ID=MILORD.15.155124.155169;Name=MILORD.15.155124.155169;bounded_by_ta=TRUE;common_boundary=Both;end=155169;ies_id=IESPGM.PTET51.1.15.141243;ies_left_dist=0;ies_min_dist=0;ies_right_dist=0;junction_seq=ttttacatgattttaTAtaataataaataaga;read_names=J00121:27:H3GGKBBXX:5:2206:19268:39805,J00121:27:H3GGKBBXX:5:1126:13058:20428,J00121:27:H3GGKBBXX:5:2101:22394:27004,J00121:27:H3GGKBBXX:5:2116:26453:3055,J00121:27:H3GGKBBXX:5:2109:17685:2422,J00121:27:H3GGKBBXX:5:2221:28706:4075,J00121:27:H3GGKBBXX:5:2216:24424:30415,J00121:27:H3GGKBBXX:5:2211:17086:3354,J00121:27:H3GGKBBXX:5:1218:30330:31505,J00121:27:H3GGKBBXX:5:1118:28980:3635,J00121:27:H3GGKBBXX:5:1102:21379:48561,J00121:27:H3GGKBBXX:5:1116:10673:45906,J00121:27:H3GGKBBXX:5:2227:18193:19865,J00121:27:H3GGKBBXX:5:2115:12682:47841,J00121:27:H3GGKBBXX:5:2204:8836:8893,J00121:27:H3GGKBBXX:5:1125:23378:8664,J00121:27:H3GGKBBXX:5:1117:15818:2703,J00121:27:H3GGKBBXX:5:1116:5558:40702,J00121:27:H3GGKBBXX:5:2109:20649:20498,J00121:27:H3GGKBBXX:5:1223:17787:39418,J00121:27:H3GGKBBXX:5:1108:4229:7943,J00121:27:H3GGKBBXX:5:1106:2676:48474,J00121:27:H3GGKBBXX:5:2210:29711:21184,J00121:27:H3GGKBBXX:5:2115:3102:22590,J00121:27:H3GGKBBXX:5:1221:22414:7732,J00121:27:H3GGKBBXX:5:2212:23845:26494,J00121:27:H3GGKBBXX:5:2107:10307:45871,J00121:27:H3GGKBBXX:5:1218:11667:39752;sequence=TACAGCAAAGTCTGTTTGGAAGAGCATTTCATAGTAATTTTGAGTG;start=155124;subtype=IES;support_ref=3;support_variant=28;type=IES;
scaffold51_15_with_IES	MILORD	internal_eliminated_sequence	155124	155171	.	.	.	ID=MILORD.15.155124.155171;Name=MILORD.15.155124.155171;bounded_by_ta=TRUE;common_boundary=LEFT;end=155171;ies_id=IESPGM.PTET51.1.15.141243;ies_left_dist=0;ies_min_dist=0;ies_right_dist=-2;junction_seq=ttttacatgattttaTAataataaataagaca;read_names=J00121:27:H3GGKBBXX:5:1228:14103:4690,J00121:27:H3GGKBBXX:5:2218:2067:7398,J00121:27:H3GGKBBXX:5:2106:4919:34073;sequence=TACAGCAAAGTCTGTTTGGAAGAGCATTTCATAGTAATTTTGAGTGTA;start=155124;subtype=PARTIAL_EXTERNAL;support_ref=2;support_variant=3;type=ALTERNATIVE;
scaffold51_15_with_IES	MILORD	internal_eliminated_sequence	156692	156736	.	.	.	ID=MILORD.15.156692.156736;Name=MILORD.15.156692.156736;bounded_by_ta=TRUE;common_boundary=Both;end=156736;ies_id=IESPGM.PTET51.1.15.142765;ies_left_dist=0;ies_min_dist=0;ies_right_dist=0;junction_seq=tggtcgaagaagaacTAgaaataacaaaaata;read_names=J00121:27:H3GGKBBXX:5:2109:17279:24577,J00121:27:H3GGKBBXX:5:2120:19268:17544,J00121:27:H3GGKBBXX:5:1128:23673:21940,J00121:27:H3GGKBBXX:5:1226:21633:2686,J00121:27:H3GGKBBXX:5:1110:23794:18775,J00121:27:H3GGKBBXX:5:1209:27661:36411,J00121:27:H3GGKBBXX:5:2212:22800:33440,J00121:27:H3GGKBBXX:5:1114:20334:35497,J00121:27:H3GGKBBXX:5:2227:8450:20006,J00121:27:H3GGKBBXX:5:2124:26129:17122,J00121:27:H3GGKBBXX:5:1213:6512:32719,J00121:27:H3GGKBBXX:5:1109:24495:9121,J00121:27:H3GGKBBXX:5:1113:23490:33123,J00121:27:H3GGKBBXX:5:1102:28666:45994,J00121:27:H3GGKBBXX:5:1123:29589:16858,J00121:27:H3GGKBBXX:5:2120:30299:26881,J00121:27:H3GGKBBXX:5:1127:19065:34213,J00121:27:H3GGKBBXX:5:2107:22282:3741,J00121:27:H3GGKBBXX:5:1202:26382:5112,J00121:27:H3GGKBBXX:5:2122:4046:1297,J00121:27:H3GGKBBXX:5:1117:14955:20797,J00121:27:H3GGKBBXX:5:2119:24474:40280,J00121:27:H3GGKBBXX:5:1207:8369:26406,J00121:27:H3GGKBBXX:5:1214:11383:7152,J00121:27:H3GGKBBXX:5:1104:22262:31945,J00121:27:H3GGKBBXX:5:1211:10855:45309,J00121:27:H3GGKBBXX:5:2106:28422:28938,J00121:27:H3GGKBBXX:5:1118:7253:22502,J00121:27:H3GGKBBXX:5:2206:2534:43902,J00121:27:H3GGKBBXX:5:2210:4655:43392,J00121:27:H3GGKBBXX:5:2203:8207:20674,J00121:27:H3GGKBBXX:5:1224:8532:3547,J00121:27:H3GGKBBXX:5:1101:18152:11003,J00121:27:H3GGKBBXX:5:2119:30401:46399,J00121:27:H3GGKBBXX:5:2218:26484:27936,J00121:27:H3GGKBBXX:5:2228:27326:42689,J00121:27:H3GGKBBXX:5:2207:13179:40649,J00121:27:H3GGKBBXX:5:2107:4361:29448,J00121:27:H3GGKBBXX:5:1207:23267:26512,J00121:27:H3GGKBBXX:5:1102:20801:6695,J00121:27:H3GGKBBXX:5:1207:15199:30468,J00121:27:H3GGKBBXX:5:2228:9729:37941,J00121:27:H3GGKBBXX:5:2227:17381:32982,J00121:27:H3GGKBBXX:5:2107:14945:2141,J00121:27:H3GGKBBXX:5:2203:7933:39928,J00121:27:H3GGKBBXX:5:2212:26189:1859,J00121:27:H3GGKBBXX:5:1106:11312:27461,J00121:27:H3GGKBBXX:5:1209:10033:27426,J00121:27:H3GGKBBXX:5:1220:13677:5288,J00121:27:H3GGKBBXX:5:1114:21897:35532,J00121:27:H3GGKBBXX:5:1126:21389:25896,J00121:27:H3GGKBBXX:5:2210:27407:33193,J00121:27:H3GGKBBXX:5:1109:15138:11513,J00121:27:H3GGKBBXX:5:2203:17279:5341,J00121:27:H3GGKBBXX:5:1127:30239:23856,J00121:27:H3GGKBBXX:5:2210:27245:32982,J00121:27:H3GGKBBXX:5:1218:29264:22133,J00121:27:H3GGKBBXX:5:1123:7375:35303,J00121:27:H3GGKBBXX:5:1211:18162:15170,J00121:27:H3GGKBBXX:5:2226:15818:10651,J00121:27:H3GGKBBXX:5:1116:18933:15100,J00121:27:H3GGKBBXX:5:1204:17726:27813,J00121:27:H3GGKBBXX:5:2208:10368:40666,J00121:27:H3GGKBBXX:5:2228:12905:40666,J00121:27:H3GGKBBXX:5:1206:14996:14361;sequence=TATACACAAAAATATTTTAGAACTTAAAAATGATTAAGTAGATTA;start=156692;subtype=IES;support_ref=0;support_variant=65;type=IES;
scaffold51_15_with_IES	MILORD	internal_eliminated_sequence	163318	163421	.	.	.	ID=MILORD.15.163318.163421;Name=MILORD.15.163318.163421;bounded_by_ta=TRUE;common_boundary=Both;end=163421;ies_id=IESPGM.PTET51.1.15.149346;ies_left_dist=0;ies_min_dist=0;ies_right_dist=0;junction_seq=catcaaccatcttcaTAtgagattaagtacta;read_names=J00121:27:H3GGKBBXX:5:2118:21836:37396,J00121:27:H3GGKBBXX:5:1127:26362:20832,J00121:27:H3GGKBBXX:5:2110:1529:36851,J00121:27:H3GGKBBXX:5:1210:21745:22889,J00121:27:H3GGKBBXX:5:1213:26037:42003,J00121:27:H3GGKBBXX:5:2205:6563:34952,J00121:27:H3GGKBBXX:5:1205:4391:26090,J00121:27:H3GGKBBXX:5:1205:23155:39189,J00121:27:H3GGKBBXX:5:1128:26981:6009,J00121:27:H3GGKBBXX:5:1206:26849:10247,J00121:27:H3GGKBBXX:5:2113:31801:46082,J00121:27:H3GGKBBXX:5:1110:23581:19988,J00121:27:H3GGKBBXX:5:1205:11870:24103,J00121:27:H3GGKBBXX:5:1110:11292:26336,J00121:27:H3GGKBBXX:5:1223:16193:12814,J00121:27:H3GGKBBXX:5:2222:18456:6150,J00121:27:H3GGKBBXX:5:1224:16122:10124,J00121:27:H3GGKBBXX:5:1220:24647:29149,J00121:27:H3GGKBBXX:5:1220:17066:40983,J00121:27:H3GGKBBXX:5:2111:27356:7222,J00121:27:H3GGKBBXX:5:1211:24830:10299,J00121:27:H3GGKBBXX:5:2221:29823:23276,J00121:27:H3GGKBBXX:5:2202:25469:28428,J00121:27:H3GGKBBXX:5:1116:6756:35075,J00121:27:H3GGKBBXX:5:1124:8146:40086,J00121:27:H3GGKBBXX:5:2111:14215:17755,J00121:27:H3GGKBBXX:5:2118:17411:20691,J00121:27:H3GGKBBXX:5:2117:25033:12304,J00121:27:H3GGKBBXX:5:1111:13017:9350,J00121:27:H3GGKBBXX:5:1123:25083:8945,J00121:27:H3GGKBBXX:5:2102:21247:45273,J00121:27:H3GGKBBXX:5:1214:4026:39875,J00121:27:H3GGKBBXX:5:1216:29011:17051,J00121:27:H3GGKBBXX:5:1114:9364:23909,J00121:27:H3GGKBBXX:5:1109:9780:8242,J00121:27:H3GGKBBXX:5:1103:27326:22010,J00121:27:H3GGKBBXX:5:2124:10622:34846,J00121:27:H3GGKBBXX:5:2116:15097:21711,J00121:27:H3GGKBBXX:5:1103:22475:15926,J00121:27:H3GGKBBXX:5:2217:31893:28973,J00121:27:H3GGKBBXX:5:1103:22475:16559,J00121:27:H3GGKBBXX:5:1116:2686:15645,J00121:27:H3GGKBBXX:5:1221:4472:29395,J00121:27:H3GGKBBXX:5:1215:27275:15170,J00121:27:H3GGKBBXX:5:2206:20882:13095,J00121:27:H3GGKBBXX:5:1114:15442:41686,J00121:27:H3GGKBBXX:5:2221:6116:3231,J00121:27:H3GGKBBXX:5:2218:26991:2861,J00121:27:H3GGKBBXX:5:1124:26311:27918,J00121:27:H3GGKBBXX:5:2221:22607:22907,J00121:27:H3GGKBBXX:5:1226:26981:48350,J00121:27:H3GGKBBXX:5:2210:15990:45766,J00121:27:H3GGKBBXX:5:1220:4513:41528,J00121:27:H3GGKBBXX:5:2104:17665:42126,J00121:27:H3GGKBBXX:5:1218:4320:17175,J00121:27:H3GGKBBXX:5:2219:8095:35848,J00121:27:H3GGKBBXX:5:2115:30198:7222,J00121:27:H3GGKBBXX:5:2213:8146:19795;sequence=TACAGAAAAATGAACATTATTGATTATTTTACAATTAAAGAATTTTTGTAATTAAGTAATTCAAAAAATTAAAGGAAAAAAAAAAAGATTCAGAATAATTATTG;start=163318;subtype=IES;support_ref=0;support_variant=58;type=IES;
scaffold51_15_with_IES	MILORD	internal_eliminated_sequence	167126	167183	.	.	.	ID=MILORD.15.167126.167183;Name=MILORD.15.167126.167183;bounded_by_ta=TRUE;common_boundary=Both;end=167183;ies_id=IESPGM.PTET51.1.15.153050;ies_left_dist=0;ies_min_dist=0;ies_right_dist=0;junction_seq=tattagtcaatattaTAttaatttaatgacaa;read_names=J00121:27:H3GGKBBXX:5:1114:22749:43902,J00121:27:H3GGKBBXX:5:2219:17127:45133,J00121:27:H3GGKBBXX:5:1221:12662:41370,J00121:27:H3GGKBBXX:5:2203:5497:44183,J00121:27:H3GGKBBXX:5:2225:15473:2633,J00121:27:H3GGKBBXX:5:1225:20202:6114,J00121:27:H3GGKBBXX:5:1213:17990:31751,J00121:27:H3GGKBBXX:5:1203:29285:8137,J00121:27:H3GGKBBXX:5:1207:6055:39066,J00121:27:H3GGKBBXX:5:2223:13281:27848,J00121:27:H3GGKBBXX:5:1211:15097:19707,J00121:27:H3GGKBBXX:5:1102:5375:26775,J00121:27:H3GGKBBXX:5:1122:16031:26881,J00121:27:H3GGKBBXX:5:1227:28158:29044,J00121:27:H3GGKBBXX:5:2105:24901:19038,J00121:27:H3GGKBBXX:5:2221:26413:1508,J00121:27:H3GGKBBXX:5:2109:4056:17702,J00121:27:H3GGKBBXX:5:2102:19664:25228,J00121:27:H3GGKBBXX:5:2117:13190:4796,J00121:27:H3GGKBBXX:5:1207:4117:34477,J00121:27:H3GGKBBXX:5:1205:16305:48808,J00121:27:H3GGKBBXX:5:2103:19035:48755,J00121:27:H3GGKBBXX:5:2222:13951:43322,J00121:27:H3GGKBBXX:5:1115:22749:16823,J00121:27:H3GGKBBXX:5:1205:27052:41792,J00121:27:H3GGKBBXX:5:1113:14042:40913,J00121:27:H3GGKBBXX:5:2227:16295:37255,J00121:27:H3GGKBBXX:5:1209:12692:34002,J00121:27:H3GGKBBXX:5:1207:14945:2457,J00121:27:H3GGKBBXX:5:2120:8126:14097,J00121:27:H3GGKBBXX:5:1109:30959:17720,J00121:27:H3GGKBBXX:5:1107:19502:45238,J00121:27:H3GGKBBXX:5:1102:18325:39928,J00121:27:H3GGKBBXX:5:1127:26768:43831,J00121:27:H3GGKBBXX:5:2227:8592:11882,J00121:27:H3GGKBBXX:5:1210:11921:47014,J00121:27:H3GGKBBXX:5:1209:12814:33932,J00121:27:H3GGKBBXX:5:1109:14367:20656,J00121:27:H3GGKBBXX:5:1222:21602:10124,J00121:27:H3GGKBBXX:5:1114:18294:32244,J00121:27:H3GGKBBXX:5:2217:6654:49071,J00121:27:H3GGKBBXX:5:1213:11921:36147,J00121:27:H3GGKBBXX:5:2109:25124:21782,J00121:27:H3GGKBBXX:5:1203:25002:5710;sequence=TATTGTTCTATTTATTTGCAATGATTCAAGAAATACTATAAATAGTTTGTATAAACAA;start=167126;subtype=IES;support_ref=4;support_variant=44;type=IES;
scaffold51_15_with_IES	MILORD	internal_eliminated_sequence	168521	168623	.	.	.	ID=MILORD.15.168521.168623;Name=MILORD.15.168521.168623;bounded_by_ta=TRUE;common_boundary=RIGHT;end=168623;ies_id=IESPGM.PTET51.1.15.154389;ies_left_dist=2;ies_min_dist=0;ies_right_dist=0;junction_seq=ataatacaattttatTAaaagaaccacaaata;read_names=J00121:27:H3GGKBBXX:5:1216:29802:2246,J00121:27:H3GGKBBXX:5:2208:21125:21043;sequence=TATATAGATGTTAAATTAGAGTTTTTGGAATTTATATTAAATGATTTAGTATTCAAAAATTTTTAAGTAAACTAAAATTTGAATTAGATATGAGAATGAACCT;start=168521;subtype=PARTIAL_EXTERNAL;support_ref=0;support_variant=2;type=ALTERNATIVE;
scaffold51_15_with_IES	MILORD	internal_eliminated_sequence	168523	168623	.	.	.	ID=MILORD.15.168523.168623;Name=MILORD.15.168523.168623;bounded_by_ta=TRUE;common_boundary=Both;end=168623;ies_id=IESPGM.PTET51.1.15.154389;ies_left_dist=0;ies_min_dist=0;ies_right_dist=0;junction_seq=aatacaattttattaTAaaagaaccacaaata;read_names=J00121:27:H3GGKBBXX:5:1210:6847:18142,J00121:27:H3GGKBBXX:5:1227:16924:1736,J00121:27:H3GGKBBXX:5:2228:19512:27989,J00121:27:H3GGKBBXX:5:2202:20212:48368,J00121:27:H3GGKBBXX:5:1119:17340:4215,J00121:27:H3GGKBBXX:5:1124:9638:46117,J00121:27:H3GGKBBXX:5:1115:25956:5253,J00121:27:H3GGKBBXX:5:1119:12154:26705,J00121:27:H3GGKBBXX:5:2225:19563:48122,J00121:27:H3GGKBBXX:5:1212:27549:24612,J00121:27:H3GGKBBXX:5:1215:29914:21113,J00121:27:H3GGKBBXX:5:2220:6187:16717,J00121:27:H3GGKBBXX:5:1204:10105:21360,J00121:27:H3GGKBBXX:5:1113:9729:27918,J00121:27:H3GGKBBXX:5:2224:19431:26125,J00121:27:H3GGKBBXX:5:1204:26392:12128,J00121:27:H3GGKBBXX:5:1115:22952:32894,J00121:27:H3GGKBBXX:5:2214:7760:6325,J00121:27:H3GGKBBXX:5:1105:23663:33246,J00121:27:H3GGKBBXX:5:1204:16995:9244,J00121:27:H3GGKBBXX:5:2110:17188:27408,J00121:27:H3GGKBBXX:5:1219:22952:34336,J00121:27:H3GGKBBXX:5:2101:29701:9350,J00121:27:H3GGKBBXX:5:1203:25459:32666,J00121:27:H3GGKBBXX:5:1126:4026:2738,J00121:27:H3GGKBBXX:5:2102:10764:3090,J00121:27:H3GGKBBXX:5:1111:24698:44007,J00121:27:H3GGKBBXX:5:2205:9516:2721,J00121:27:H3GGKBBXX:5:1208:24931:3899,J00121:27:H3GGKBBXX:5:2224:14032:1859,J00121:27:H3GGKBBXX:5:1214:11779:25281,J00121:27:H3GGKBBXX:5:2101:29214:15363,J00121:27:H3GGKBBXX:5:1114:24576:3283,J00121:27:H3GGKBBXX:5:1112:6137:15856,J00121:27:H3GGKBBXX:5:1125:9546:8717,J00121:27:H3GGKBBXX:5:2106:25986:38117,J00121:27:H3GGKBBXX:5:1103:28615:26775,J00121:27:H3GGKBBXX:5:2214:15514:10968,J00121:27:H3GGKBBXX:5:1203:15595:38046,J00121:27:H3GGKBBXX:5:1218:5254:30503,J00121:27:H3GGKBBXX:5:1203:25915:39260,J00121:27:H3GGKBBXX:5:2202:16640:20656,J00121:27:H3GGKBBXX:5:2217:9293:12673,J00121:27:H3GGKBBXX:5:2221:26169:10686,J00121:27:H3GGKBBXX:5:1206:23794:2105,J00121:27:H3GGKBBXX:5:2120:3569:6589,J00121:27:H3GGKBBXX:5:2202:13595:34653,J00121:27:H3GGKBBXX:5:1206:29467:4127,J00121:27:H3GGKBBXX:5:1121:18802:48737,J00121:27:H3GGKBBXX:5:2214:20567:27250,J00121:27:H3GGKBBXX:5:2223:18528:17139,J00121:27:H3GGKBBXX:5:2224:18172:48210,J00121:27:H3GGKBBXX:5:1107:20253:39049,J00121:27:H3GGKBBXX:5:2110:31558:43445,J00121:27:H3GGKBBXX:5:1206:27367:19126,J00121:27:H3GGKBBXX:5:1202:23135:31031,J00121:27:H3GGKBBXX:5:1118:24809:39981;sequence=TATAGATGTTAAATTAGAGTTTTTGGAATTTATATTAAATGATTTAGTATTCAAAAATTTTTAAGTAAACTAAAATTTGAATTAGATATGAGAATGAACCT;start=168523;subtype=IES;support_ref=0;support_variant=57;type=IES;
scaffold51_15_with_IES	MILORD	internal_eliminated_sequence	171632	171731	.	.	.	ID=MILORD.15.171632.171731;Name=MILORD.15.171632.171731;bounded_by_ta=TRUE;common_boundary=Both;end=171731;ies_id=IESPGM.PTET51.1.15.157397;ies_left_dist=0;ies_min_dist=0;ies_right_dist=0;junction_seq=aaatagtgtcctcatTAttagtaataatttac;read_names=J00121:27:H3GGKBBXX:5:2209:29356:30696,J00121:27:H3GGKBBXX:5:1123:22110:9350,J00121:27:H3GGKBBXX:5:1116:21724:5376,J00121:27:H3GGKBBXX:5:1125:17036:6958,J00121:27:H3GGKBBXX:5:1228:18852:2228,J00121:27:H3GGKBBXX:5:1109:27783:21711,J00121:27:H3GGKBBXX:5:1219:15666:16999,J00121:27:H3GGKBBXX:5:2108:7395:43779,J00121:27:H3GGKBBXX:5:1217:5548:8787,J00121:27:H3GGKBBXX:5:1111:23277:28639,J00121:27:H3GGKBBXX:5:1105:19299:5218,J00121:27:H3GGKBBXX:5:1116:7334:49089,J00121:27:H3GGKBBXX:5:1213:10947:35198,J00121:27:H3GGKBBXX:5:1122:22374:9948,J00121:27:H3GGKBBXX:5:2213:19837:18599,J00121:27:H3GGKBBXX:5:2108:3163:29026,J00121:27:H3GGKBBXX:5:1122:31629:3758,J00121:27:H3GGKBBXX:5:2126:5649:22889,J00121:27:H3GGKBBXX:5:2125:25560:39488,J00121:27:H3GGKBBXX:5:1204:3731:14713,J00121:27:H3GGKBBXX:5:1224:13443:1543,J00121:27:H3GGKBBXX:5:1120:26159:23821,J00121:27:H3GGKBBXX:5:1121:21927:47717,J00121:27:H3GGKBBXX:5:1119:24556:32050,J00121:27:H3GGKBBXX:5:1210:2544:5517,J00121:27:H3GGKBBXX:5:2122:10673:29026,J00121:27:H3GGKBBXX:5:1102:8207:13429,J00121:27:H3GGKBBXX:5:1124:8298:35919,J00121:27:H3GGKBBXX:5:1204:5426:31646,J00121:27:H3GGKBBXX:5:1117:26849:8523,J00121:27:H3GGKBBXX:5:2208:18010:19162,J00121:27:H3GGKBBXX:5:1119:7314:19232,J00121:27:H3GGKBBXX:5:2121:21034:38890,J00121:27:H3GGKBBXX:5:2128:32217:38644,J00121:27:H3GGKBBXX:5:2125:26981:6712,J00121:27:H3GGKBBXX:5:1223:22546:21993,J00121:27:H3GGKBBXX:5:2219:18061:12603,J00121:27:H3GGKBBXX:5:1114:11038:32683,J00121:27:H3GGKBBXX:5:1219:4594:12937,J00121:27:H3GGKBBXX:5:1214:25824:20779,J00121:27:H3GGKBBXX:5:1128:24444:8189,J00121:27:H3GGKBBXX:5:2114:29589:20797,J00121:27:H3GGKBBXX:5:2223:25337:10932,J00121:27:H3GGKBBXX:5:1110:23531:36288;sequence=TAGAGTTAATTTGGAAATTTATTTATTTGATTTTCAAAATAATCACTTTTATATTTTAATTATTTAATATAGAATATATGACTGCTTATCTAATCAACTC;start=171632;subtype=IES;support_ref=0;support_variant=44;type=IES;
scaffold51_15_with_IES	MILORD	internal_eliminated_sequence	174706	174733	.	.	.	ID=MILORD.15.174706.174733;Name=MILORD.15.174706.174733;bounded_by_ta=TRUE;common_boundary=Both;end=174733;ies_id=IESPGM.PTET51.1.15.160371;ies_left_dist=0;ies_min_dist=0;ies_right_dist=0;junction_seq=aacaaacttttattaTAttttgtacatttctt;read_names=J00121:27:H3GGKBBXX:5:2115:13981:35145,J00121:27:H3GGKBBXX:5:1107:11069:48386,J00121:27:H3GGKBBXX:5:1109:22059:2439,J00121:27:H3GGKBBXX:5:1126:28777:23188,J00121:27:H3GGKBBXX:5:2211:17706:19795,J00121:27:H3GGKBBXX:5:2205:19360:34125,J00121:27:H3GGKBBXX:5:2211:20649:36816,J00121:27:H3GGKBBXX:5:1206:11048:18388,J00121:27:H3GGKBBXX:5:2213:18781:42091,J00121:27:H3GGKBBXX:5:1222:9770:24155,J00121:27:H3GGKBBXX:5:1110:4523:34969,J00121:27:H3GGKBBXX:5:1111:12885:23399,J00121:27:H3GGKBBXX:5:2118:9962:20797,J00121:27:H3GGKBBXX:5:1208:21247:3143,J00121:27:H3GGKBBXX:5:2223:2361:3723,J00121:27:H3GGKBBXX:5:1118:26058:13166,J00121:27:H3GGKBBXX:5:1111:31121:34037,J00121:27:H3GGKBBXX:5:1124:16965:16366,J00121:27:H3GGKBBXX:5:1217:20506:15785,J00121:27:H3GGKBBXX:5:2201:28341:20814,J00121:27:H3GGKBBXX:5:1121:11698:29044,J00121:27:H3GGKBBXX:5:1214:27164:3125,J00121:27:H3GGKBBXX:5:1215:30005:32736,J00121:27:H3GGKBBXX:5:1221:29701:31927,J00121:27:H3GGKBBXX:5:1115:23571:18177,J00121:27:H3GGKBBXX:5:1213:12560:34020,J00121:27:H3GGKBBXX:5:1113:28209:48263,J00121:27:H3GGKBBXX:5:1210:9871:31646,J00121:27:H3GGKBBXX:5:1227:8674:46311,J00121:27:H3GGKBBXX:5:1213:11150:43919,J00121:27:H3GGKBBXX:5:1210:19938:8154,J00121:27:H3GGKBBXX:5:1209:3051:26441,J00121:27:H3GGKBBXX:5:2223:4939:21975,J00121:27:H3GGKBBXX:5:1207:26078:13588,J00121:27:H3GGKBBXX:5:1116:9384:24366,J00121:27:H3GGKBBXX:5:2221:16873:10264,J00121:27:H3GGKBBXX:5:1222:19786:34407,J00121:27:H3GGKBBXX:5:1217:24647:3407,J00121:27:H3GGKBBXX:5:1106:11809:11302,J00121:27:H3GGKBBXX:5:2204:25601:26617,J00121:27:H3GGKBBXX:5:2124:8278:37044,J00121:27:H3GGKBBXX:5:2221:14316:37202,J00121:27:H3GGKBBXX:5:2106:31609:10510,J00121:27:H3GGKBBXX:5:2222:11688:30609,J00121:27:H3GGKBBXX:5:1205:6786:16313,J00121:27:H3GGKBBXX:5:2219:14225:25685,J00121:27:H3GGKBBXX:5:1115:27620:9649,J00121:27:H3GGKBBXX:5:2219:13788:25632;sequence=TATAGGGAAAATAATATTTTATTGACCA;start=174706;subtype=IES;support_ref=6;support_variant=48;type=IES;
scaffold51_15_with_IES	MILORD	internal_eliminated_sequence	174840	174879	.	.	.	ID=MILORD.15.174840.174879;Name=MILORD.15.174840.174879;bounded_by_ta=TRUE;common_boundary=Both;end=174879;ies_id=IESPGM.PTET51.1.15.160477;ies_left_dist=0;ies_min_dist=0;ies_right_dist=0;junction_seq=ttattaaataaaatgTActtgaattctataga;read_names=J00121:27:H3GGKBBXX:5:1219:5101:33545,J00121:27:H3GGKBBXX:5:1128:12855:18704,J00121:27:H3GGKBBXX:5:2222:15341:42706,J00121:27:H3GGKBBXX:5:1202:4594:28692,J00121:27:H3GGKBBXX:5:1102:9526:43427,J00121:27:H3GGKBBXX:5:2226:28250:48474,J00121:27:H3GGKBBXX:5:1227:16782:39436,J00121:27:H3GGKBBXX:5:1103:12053:31558,J00121:27:H3GGKBBXX:5:2224:8846:30257,J00121:27:H3GGKBBXX:5:2112:24241:33862,J00121:27:H3GGKBBXX:5:1115:25134:38011,J00121:27:H3GGKBBXX:5:2202:20649:14836,J00121:27:H3GGKBBXX:5:1223:16001:43286,J00121:27:H3GGKBBXX:5:2228:12905:14361,J00121:27:H3GGKBBXX:5:1119:17716:37326,J00121:27:H3GGKBBXX:5:2207:12997:43990,J00121:27:H3GGKBBXX:5:1216:32431:24032,J00121:27:H3GGKBBXX:5:1202:20364:2246;sequence=TATAATCAATTTAAGTGAGAAATATTAATTTTATTTACTA;start=174840;subtype=IES;support_ref=0;support_variant=18;type=IES;
scaffold51_15_with_IES	MILORD	internal_eliminated_sequence	177793	177859	.	.	.	ID=MILORD.15.177793.177859;Name=MILORD.15.177793.177859;bounded_by_ta=TRUE;common_boundary=Both;end=177859;ies_id=IESPGM.PTET51.1.15.163390;ies_left_dist=0;ies_min_dist=0;ies_right_dist=0;junction_seq=aatttgaaagcacaaTAatagacttatttgag;read_names=J00121:27:H3GGKBBXX:5:1110:13819:43620,J00121:27:H3GGKBBXX:5:2205:13149:27936,J00121:27:H3GGKBBXX:5:1118:22019:8629,J00121:27:H3GGKBBXX:5:1213:11627:24454,J00121:27:H3GGKBBXX:5:2126:13626:11636,J00121:27:H3GGKBBXX:5:2216:11708:19074,J00121:27:H3GGKBBXX:5:1206:5264:11565,J00121:27:H3GGKBBXX:5:2207:10439:3899,J00121:27:H3GGKBBXX:5:1123:28726:31329,J00121:27:H3GGKBBXX:5:2220:14874:2123,J00121:27:H3GGKBBXX:5:1205:17482:41458,J00121:27:H3GGKBBXX:5:2101:32451:2967,J00121:27:H3GGKBBXX:5:2101:27570:5939,J00121:27:H3GGKBBXX:5:1121:26047:25562,J00121:27:H3GGKBBXX:5:2116:29914:11829,J00121:27:H3GGKBBXX:5:2108:28757:39787,J00121:27:H3GGKBBXX:5:2223:4574:21412,J00121:27:H3GGKBBXX:5:1115:2382:36358,J00121:27:H3GGKBBXX:5:2204:11038:3002,J00121:27:H3GGKBBXX:5:1103:4939:32279,J00121:27:H3GGKBBXX:5:1114:25114:40227,J00121:27:H3GGKBBXX:5:1118:4127:18353,J00121:27:H3GGKBBXX:5:1219:7019:43620,J00121:27:H3GGKBBXX:5:1115:12540:46891,J00121:27:H3GGKBBXX:5:1121:10886:24085,J00121:27:H3GGKBBXX:5:2218:20354:27408,J00121:27:H3GGKBBXX:5:1117:25986:15152,J00121:27:H3GGKBBXX:5:1128:13068:18546,J00121:27:H3GGKBBXX:5:1110:32349:20656,J00121:27:H3GGKBBXX:5:1121:16346:39312,J00121:27:H3GGKBBXX:5:2103:12256:5042,J00121:27:H3GGKBBXX:5:2219:28716:46504,J00121:27:H3GGKBBXX:5:1216:21562:30943,J00121:27:H3GGKBBXX:5:2223:20760:46258,J00121:27:H3GGKBBXX:5:2218:31030:27057,J00121:27:H3GGKBBXX:5:2228:5913:10510,J00121:27:H3GGKBBXX:5:1201:13768:11495,J00121:27:H3GGKBBXX:5:2121:26534:8295,J00121:27:H3GGKBBXX:5:2220:17888:15328,J00121:27:H3GGKBBXX:5:1118:19268:28305,J00121:27:H3GGKBBXX:5:1122:25134:33791,J00121:27:H3GGKBBXX:5:2112:24911:44025,J00121:27:H3GGKBBXX:5:1120:20415:27901,J00121:27:H3GGKBBXX:5:1223:16620:30538,J00121:27:H3GGKBBXX:5:2201:31132:34723,J00121:27:H3GGKBBXX:5:2210:9536:44042,J00121:27:H3GGKBBXX:5:1217:14600:16629,J00121:27:H3GGKBBXX:5:2106:8237:25580,J00121:27:H3GGKBBXX:5:1111:24079:30099,J00121:27:H3GGKBBXX:5:1210:8105:22854,J00121:27:H3GGKBBXX:5:1210:5873:6677,J00121:27:H3GGKBBXX:5:2207:24058:47577,J00121:27:H3GGKBBXX:5:1108:21278:30310,J00121:27:H3GGKBBXX:5:1101:16092:34969,J00121:27:H3GGKBBXX:5:1124:17837:47559,J00121:27:H3GGKBBXX:5:2218:13707:17333,J00121:27:H3GGKBBXX:5:1121:6695:39963,J00121:27:H3GGKBBXX:5:1107:10642:9069,J00121:27:H3GGKBBXX:5:1216:4604:25650,J00121:27:H3GGKBBXX:5:1226:5193:44816,J00121:27:H3GGKBBXX:5:1127:7567:47032,J00121:27:H3GGKBBXX:5:2211:23602:46258,J00121:27:H3GGKBBXX:5:2225:27417:25017,J00121:27:H3GGKBBXX:5:1203:21958:27584,J00121:27:H3GGKBBXX:5:1224:11129:24085,J00121:27:H3GGKBBXX:5:1119:8968:8348,J00121:27:H3GGKBBXX:5:1121:21734:6589;sequence=TACAGCAAAGATGAATTTATCTTAAACTATTATTCTATATTAATATGAATTCTTATGAAATCCTCTC;start=177793;subtype=IES;support_ref=2;support_variant=67;type=IES;
scaffold51_15_with_IES	MILORD	internal_eliminated_sequence	179262	179289	.	.	.	ID=MILORD.15.179262.179289;Name=MILORD.15.179262.179289;bounded_by_ta=TRUE;common_boundary=Both;end=179289;ies_id=IESPGM.PTET51.1.15.164792;ies_left_dist=0;ies_min_dist=0;ies_right_dist=0;junction_seq=ttagccacaatccatTAaattgaatttaagaa;read_names=J00121:27:H3GGKBBXX:5:1125:31020:15223,J00121:27:H3GGKBBXX:5:2122:12297:6343,J00121:27:H3GGKBBXX:5:1224:13707:34002,J00121:27:H3GGKBBXX:5:2109:26453:25597,J00121:27:H3GGKBBXX:5:1224:19918:32420,J00121:27:H3GGKBBXX:5:2207:25773:41757,J00121:27:H3GGKBBXX:5:1208:14001:37220,J00121:27:H3GGKBBXX:5:2101:26524:31417,J00121:27:H3GGKBBXX:5:2220:10663:8400,J00121:27:H3GGKBBXX:5:1225:25296:31259,J00121:27:H3GGKBBXX:5:2111:16884:33738,J00121:27:H3GGKBBXX:5:2116:6837:3248,J00121:27:H3GGKBBXX:5:2220:10531:8453,J00121:27:H3GGKBBXX:5:1208:26281:31628,J00121:27:H3GGKBBXX:5:1203:29356:29184,J00121:27:H3GGKBBXX:5:1104:8481:27795;sequence=TATAAATAATTTAATACTAATTTATCCA;start=179262;subtype=IES;support_ref=4;support_variant=16;type=IES;
scaffold51_15_with_IES	MILORD	internal_eliminated_sequence	180336	180363	.	.	.	ID=MILORD.15.180336.180363;Name=MILORD.15.180336.180363;bounded_by_ta=TRUE;common_boundary=Both;end=180363;ies_id=IESPGM.PTET51.1.15.165838;ies_left_dist=0;ies_min_dist=0;ies_right_dist=0;junction_seq=caggtttgaataatcTAcacttgttcgcacat;read_names=J00121:27:H3GGKBBXX:5:1225:15402:5640,J00121:27:H3GGKBBXX:5:2222:22282:6484,J00121:27:H3GGKBBXX:5:2228:6857:36306,J00121:27:H3GGKBBXX:5:1127:23328:41598,J00121:27:H3GGKBBXX:5:2114:22201:27865,J00121:27:H3GGKBBXX:5:2101:20446:29782,J00121:27:H3GGKBBXX:5:1201:15798:34917,J00121:27:H3GGKBBXX:5:2125:23632:37238,J00121:27:H3GGKBBXX:5:2219:18802:28833,J00121:27:H3GGKBBXX:5:2201:7446:46575,J00121:27:H3GGKBBXX:5:2116:25956:3213,J00121:27:H3GGKBBXX:5:1213:14631:8981,J00121:27:H3GGKBBXX:5:1116:22333:34987,J00121:27:H3GGKBBXX:5:2227:18680:38398,J00121:27:H3GGKBBXX:5:2117:7852:6589,J00121:27:H3GGKBBXX:5:2101:30827:35391,J00121:27:H3GGKBBXX:5:2221:13768:36921,J00121:27:H3GGKBBXX:5:2104:7354:12831,J00121:27:H3GGKBBXX:5:2224:4320:30925,J00121:27:H3GGKBBXX:5:1216:31974:30204,J00121:27:H3GGKBBXX:5:1228:24221:21869,J00121:27:H3GGKBBXX:5:1116:22313:35198,J00121:27:H3GGKBBXX:5:2217:9577:23821,J00121:27:H3GGKBBXX:5:1118:23957:13183,J00121:27:H3GGKBBXX:5:2217:16244:27356,J00121:27:H3GGKBBXX:5:2218:2899:34196,J00121:27:H3GGKBBXX:5:1121:17523:7310,J00121:27:H3GGKBBXX:5:2208:24363:2598,J00121:27:H3GGKBBXX:5:2102:23997:8646,J00121:27:H3GGKBBXX:5:2226:22100:31664,J00121:27:H3GGKBBXX:5:1116:13514:13130,J00121:27:H3GGKBBXX:5:2101:12033:20832,J00121:27:H3GGKBBXX:5:2106:18761:22643,J00121:27:H3GGKBBXX:5:2113:21917:34547,J00121:27:H3GGKBBXX:5:1102:29285:8594,J00121:27:H3GGKBBXX:5:2202:28432:12919,J00121:27:H3GGKBBXX:5:2215:6918:39471,J00121:27:H3GGKBBXX:5:2213:30198:3635,J00121:27:H3GGKBBXX:5:1116:15321:27901,J00121:27:H3GGKBBXX:5:2223:16599:35743,J00121:27:H3GGKBBXX:5:1123:30472:14097,J00121:27:H3GGKBBXX:5:1203:8298:46539,J00121:27:H3GGKBBXX:5:2207:25946:37695,J00121:27:H3GGKBBXX:5:1225:29214:8963,J00121:27:H3GGKBBXX:5:2208:4513:28622,J00121:27:H3GGKBBXX:5:2220:22749:31171,J00121:27:H3GGKBBXX:5:1121:10774:37220,J00121:27:H3GGKBBXX:5:1110:26880:12409,J00121:27:H3GGKBBXX:5:2128:29254:43111,J00121:27:H3GGKBBXX:5:1201:11261:16190,J00121:27:H3GGKBBXX:5:2210:7050:39981,J00121:27:H3GGKBBXX:5:1122:18385:12181,J00121:27:H3GGKBBXX:5:2106:17320:4778,J00121:27:H3GGKBBXX:5:2223:29173:13605,J00121:27:H3GGKBBXX:5:2224:28737:9543,J00121:27:H3GGKBBXX:5:1118:18822:41036,J00121:27:H3GGKBBXX:5:2220:11586:47102,J00121:27:H3GGKBBXX:5:2205:11099:10352,J00121:27:H3GGKBBXX:5:2205:22830:38029,J00121:27:H3GGKBBXX:5:2215:16823:41475,J00121:27:H3GGKBBXX:5:1207:5761:39752,J00121:27:H3GGKBBXX:5:2222:27559:32367,J00121:27:H3GGKBBXX:5:1117:10947:9104,J00121:27:H3GGKBBXX:5:1108:27042:6150,J00121:27:H3GGKBBXX:5:2123:25428:11724,J00121:27:H3GGKBBXX:5:2219:10368:23188,J00121:27:H3GGKBBXX:5:1113:28280:45291,J00121:27:H3GGKBBXX:5:1208:9841:49177,J00121:27:H3GGKBBXX:5:1228:9303:41880;sequence=TATGGTTTGGATGATTAAATTGTGATTA;start=180336;subtype=IES;support_ref=3;support_variant=69;type=IES;
scaffold51_15_with_IES	MILORD	internal_eliminated_sequence	180856	180881	.	.	.	ID=MILORD.15.180856.180881;Name=MILORD.15.180856.180881;bounded_by_ta=TRUE;common_boundary=LEFT;end=180881;ies_id=IESPGM.PTET51.1.15.166330;ies_left_dist=0;ies_min_dist=0;ies_right_dist=5;junction_seq=gtttagaatgtcattTActataataaaaaaat;read_names=J00121:27:H3GGKBBXX:5:2223:27529:35339,J00121:27:H3GGKBBXX:5:1123:6400:15856,J00121:27:H3GGKBBXX:5:2202:13108:18898;sequence=TATAGTCTACTAGATGTATATGATTT;start=180856;subtype=PARTIAL_INTERNAL;support_ref=6;support_variant=3;type=ALTERNATIVE;
scaffold51_15_with_IES	MILORD	internal_eliminated_sequence	180856	180886	.	.	.	ID=MILORD.15.180856.180886;Name=MILORD.15.180856.180886;bounded_by_ta=TRUE;common_boundary=Both;end=180886;ies_id=IESPGM.PTET51.1.15.166330;ies_left_dist=0;ies_min_dist=0;ies_right_dist=0;junction_seq=gtttagaatgtcattTAataaaaaaataaatc;read_names=J00121:27:H3GGKBBXX:5:2201:17675:28885,J00121:27:H3GGKBBXX:5:1117:13159:38363,J00121:27:H3GGKBBXX:5:2224:21197:37343,J00121:27:H3GGKBBXX:5:2227:15889:8840,J00121:27:H3GGKBBXX:5:1224:25469:15065,J00121:27:H3GGKBBXX:5:1116:12307:46803,J00121:27:H3GGKBBXX:5:2111:6471:30960,J00121:27:H3GGKBBXX:5:2224:17685:35092,J00121:27:H3GGKBBXX:5:2111:30452:21518,J00121:27:H3GGKBBXX:5:2212:14834:20410,J00121:27:H3GGKBBXX:5:2125:25692:48016,J00121:27:H3GGKBBXX:5:1117:28534:10493,J00121:27:H3GGKBBXX:5:1102:27285:18177,J00121:27:H3GGKBBXX:5:2201:16356:22977,J00121:27:H3GGKBBXX:5:1107:14712:38240,J00121:27:H3GGKBBXX:5:2117:18599:10405,J00121:27:H3GGKBBXX:5:1210:21501:1508,J00121:27:H3GGKBBXX:5:1218:14539:41352,J00121:27:H3GGKBBXX:5:1109:20019:24050,J00121:27:H3GGKBBXX:5:1104:29295:49089,J00121:27:H3GGKBBXX:5:1116:7263:43304,J00121:27:H3GGKBBXX:5:2214:11018:13517,J00121:27:H3GGKBBXX:5:2218:2027:39963,J00121:27:H3GGKBBXX:5:1209:27082:23311,J00121:27:H3GGKBBXX:5:1213:8156:28287,J00121:27:H3GGKBBXX:5:1217:5223:24507,J00121:27:H3GGKBBXX:5:1224:6289:1912,J00121:27:H3GGKBBXX:5:1122:7040:17315,J00121:27:H3GGKBBXX:5:1213:12784:13974,J00121:27:H3GGKBBXX:5:1220:16457:6027,J00121:27:H3GGKBBXX:5:1125:25367:38627,J00121:27:H3GGKBBXX:5:1210:13839:25298,J00121:27:H3GGKBBXX:5:1218:23723:44816,J00121:27:H3GGKBBXX:5:2228:13606:38644,J00121:27:H3GGKBBXX:5:1117:12611:42302,J00121:27:H3GGKBBXX:5:2105:14692:10633,J00121:27:H3GGKBBXX:5:1226:21643:34776,J00121:27:H3GGKBBXX:5:1115:6218:29641,J00121:27:H3GGKBBXX:5:1102:15737:3301,J00121:27:H3GGKBBXX:5:1221:7395:4462,J00121:27:H3GGKBBXX:5:1211:25865:15047,J00121:27:H3GGKBBXX:5:2101:29203:39471,J00121:27:H3GGKBBXX:5:2228:28595:41264,J00121:27:H3GGKBBXX:5:1204:16498:14185,J00121:27:H3GGKBBXX:5:2104:6015:35690,J00121:27:H3GGKBBXX:5:1108:11840:3407,J00121:27:H3GGKBBXX:5:1221:13981:38345,J00121:27:H3GGKBBXX:5:1125:3945:37343,J00121:27:H3GGKBBXX:5:2207:9343:15434,J00121:27:H3GGKBBXX:5:2213:24434:38627,J00121:27:H3GGKBBXX:5:2110:8115:25931,J00121:27:H3GGKBBXX:5:2103:9851:11073,J00121:27:H3GGKBBXX:5:2228:20354:28112,J00121:27:H3GGKBBXX:5:1204:26260:30995,J00121:27:H3GGKBBXX:5:1123:11272:29923,J00121:27:H3GGKBBXX:5:1128:25956:31628,J00121:27:H3GGKBBXX:5:1124:7111:48702,J00121:27:H3GGKBBXX:5:2226:23896:40438;sequence=TATAGTCTACTAGATGTATATGATTTTACTA;start=180856;subtype=IES;support_ref=6;support_variant=58;type=IES;
scaffold51_15_with_IES	MILORD	internal_eliminated_sequence	182125	182440	.	.	.	ID=MILORD.15.182125.182440;Name=MILORD.15.182125.182440;bounded_by_ta=TRUE;common_boundary=Both;end=182440;ies_id=IESPGM.PTET51.1.15.167568;ies_left_dist=0;ies_min_dist=0;ies_right_dist=0;junction_seq=cataaattcagtattTAcaaacattaattata;read_names=J00121:27:H3GGKBBXX:5:2202:16691:7802,J00121:27:H3GGKBBXX:5:1119:14478:47436,J00121:27:H3GGKBBXX:5:1206:12043:40508,J00121:27:H3GGKBBXX:5:2104:23987:47489,J00121:27:H3GGKBBXX:5:1205:5406:16102,J00121:27:H3GGKBBXX:5:1217:20567:25597,J00121:27:H3GGKBBXX:5:2205:6532:8312,J00121:27:H3GGKBBXX:5:2201:1692:8154,J00121:27:H3GGKBBXX:5:1105:4706:40807,J00121:27:H3GGKBBXX:5:1227:18568:5288,J00121:27:H3GGKBBXX:5:2120:28919:14185,J00121:27:H3GGKBBXX:5:2101:19096:10458,J00121:27:H3GGKBBXX:5:2222:27001:6818,J00121:27:H3GGKBBXX:5:1123:17533:11618,J00121:27:H3GGKBBXX:5:1213:22536:34389,J00121:27:H3GGKBBXX:5:2128:13545:44201,J00121:27:H3GGKBBXX:5:2217:31943:18335,J00121:27:H3GGKBBXX:5:1208:20547:7627,J00121:27:H3GGKBBXX:5:2125:29741:32138,J00121:27:H3GGKBBXX:5:2103:16001:35303,J00121:27:H3GGKBBXX:5:1117:10439:10862;sequence=TATAGTCAAAAATAATATTGATTTGCGTTTTCAGGAACTTATTCTGACATTTTTATAATTATTACTCAAAAGAATCTATCTCAAATTATTTTTGAATTTTCCAATATCTATAATAAGATGATAACAAAATATCATTATTGATTTATTCTATCTCATGGTTATAAATATAATTTATTTCTTGAATTTAAATTATTATTATCTACTAATGATTTGTTGTGATGATTTTTATGAAAATAAATAAATTTAGTCTAAGATTTGAAAAAACTTATTTGTAAAGATAAAATTAATAAAAATCAAAACAGAAATGTTTTGATTA;start=182125;subtype=IES;support_ref=4;support_variant=21;type=IES;
scaffold51_15_with_IES	MILORD	internal_eliminated_sequence	182799	182845	.	.	.	ID=MILORD.15.182799.182845;Name=MILORD.15.182799.182845;bounded_by_ta=TRUE;common_boundary=Both;end=182845;ies_id=IESPGM.PTET51.1.15.167926;ies_left_dist=0;ies_min_dist=0;ies_right_dist=0;junction_seq=agttccaaacttattTAttctttgtaaacatc;read_names=J00121:27:H3GGKBBXX:5:1105:22851:44289,J00121:27:H3GGKBBXX:5:2123:31030:41335,J00121:27:H3GGKBBXX:5:1214:22495:31540,J00121:27:H3GGKBBXX:5:2103:18040:38310,J00121:27:H3GGKBBXX:5:1203:13758:4549,J00121:27:H3GGKBBXX:5:2124:16204:37695,J00121:27:H3GGKBBXX:5:2120:10013:13535,J00121:27:H3GGKBBXX:5:1117:16295:48931,J00121:27:H3GGKBBXX:5:2208:7030:26054,J00121:27:H3GGKBBXX:5:1205:23013:16577,J00121:27:H3GGKBBXX:5:2120:2422:2035,J00121:27:H3GGKBBXX:5:2226:13291:8523,J00121:27:H3GGKBBXX:5:2109:4614:10299,J00121:27:H3GGKBBXX:5:2204:3265:18124,J00121:27:H3GGKBBXX:5:2111:21501:9350,J00121:27:H3GGKBBXX:5:2114:23125:16348,J00121:27:H3GGKBBXX:5:2212:6634:15487,J00121:27:H3GGKBBXX:5:1203:3214:20674,J00121:27:H3GGKBBXX:5:1222:12083:39981,J00121:27:H3GGKBBXX:5:1116:8846:23610,J00121:27:H3GGKBBXX:5:1127:9211:35532,J00121:27:H3GGKBBXX:5:1212:4980:37589,J00121:27:H3GGKBBXX:5:2116:28503:17051,J00121:27:H3GGKBBXX:5:2211:25449:30116,J00121:27:H3GGKBBXX:5:1104:16975:26863,J00121:27:H3GGKBBXX:5:1110:8075:21887,J00121:27:H3GGKBBXX:5:1201:4310:24929,J00121:27:H3GGKBBXX:5:2104:21531:10211,J00121:27:H3GGKBBXX:5:1101:14113:42583,J00121:27:H3GGKBBXX:5:1208:23104:12093,J00121:27:H3GGKBBXX:5:1113:12073:36939,J00121:27:H3GGKBBXX:5:1226:19177:7715,J00121:27:H3GGKBBXX:5:2124:10460:25632,J00121:27:H3GGKBBXX:5:1128:23043:38222,J00121:27:H3GGKBBXX:5:1208:27143:34635,J00121:27:H3GGKBBXX:5:2102:17990:6255,J00121:27:H3GGKBBXX:5:2128:11759:1297,J00121:27:H3GGKBBXX:5:1104:9587:45854,J00121:27:H3GGKBBXX:5:2228:5436:36411,J00121:27:H3GGKBBXX:5:1111:25002:13763,J00121:27:H3GGKBBXX:5:2219:9252:35215,J00121:27:H3GGKBBXX:5:1105:12591:25246,J00121:27:H3GGKBBXX:5:2212:27681:7644,J00121:27:H3GGKBBXX:5:2204:8745:30855,J00121:27:H3GGKBBXX:5:2217:9993:37343,J00121:27:H3GGKBBXX:5:2225:11201:30784;sequence=TATTGTGAATACATTAATAATTTTCCTTTTTTAATTTCAATTTACAA;start=182799;subtype=IES;support_ref=18;support_variant=46;type=IES;
scaffold51_15_with_IES	MILORD	internal_eliminated_sequence	185981	186067	.	.	.	ID=MILORD.15.185981.186067;Name=MILORD.15.185981.186067;bounded_by_ta=TRUE;common_boundary=Both;end=186067;ies_id=IESPGM.PTET51.1.15.171061;ies_left_dist=0;ies_min_dist=0;ies_right_dist=0;junction_seq=cttctatcttttttgTAtgataaaagcatagg;read_names=J00121:27:H3GGKBBXX:5:2222:31121:40825,J00121:27:H3GGKBBXX:5:1210:22019:28498,J00121:27:H3GGKBBXX:5:1215:20090:4831,J00121:27:H3GGKBBXX:5:1107:22627:23610,J00121:27:H3GGKBBXX:5:2223:9607:10932,J00121:27:H3GGKBBXX:5:1128:26727:36868,J00121:27:H3GGKBBXX:5:1208:9445:41809,J00121:27:H3GGKBBXX:5:2220:4868:27654,J00121:27:H3GGKBBXX:5:1126:21846:9420,J00121:27:H3GGKBBXX:5:2118:26839:11706,J00121:27:H3GGKBBXX:5:2226:21856:24067;sequence=TACAATCAATTCTAGATTTAATATTATATTAAATTTTTGCAAATCCAATAATAAAAATTACAATTACTTTTAATCCTAAATAAGCTG;start=185981;subtype=IES;support_ref=2;support_variant=11;type=IES;
scaffold51_15_with_IES	MILORD	internal_eliminated_sequence	187981	188085	.	.	.	ID=MILORD.15.187981.188085;Name=MILORD.15.187981.188085;bounded_by_ta=TRUE;common_boundary=Both;end=188085;ies_id=IESPGM.PTET51.1.15.172974;ies_left_dist=0;ies_min_dist=0;ies_right_dist=0;junction_seq=tgctgccaaagcaaaTAacacaacaataatga;read_names=J00121:27:H3GGKBBXX:5:1116:5041:46205,J00121:27:H3GGKBBXX:5:1206:28006:35356,J00121:27:H3GGKBBXX:5:2104:28838:2932,J00121:27:H3GGKBBXX:5:1109:27062:35163,J00121:27:H3GGKBBXX:5:1208:8004:37906,J00121:27:H3GGKBBXX:5:2219:16569:15399,J00121:27:H3GGKBBXX:5:1224:19745:33070,J00121:27:H3GGKBBXX:5:1115:11383:5218,J00121:27:H3GGKBBXX:5:1119:6076:31189,J00121:27:H3GGKBBXX:5:2119:22739:2457,J00121:27:H3GGKBBXX:5:1222:2798:7679,J00121:27:H3GGKBBXX:5:2206:13169:48087,J00121:27:H3GGKBBXX:5:2223:12611:32666,J00121:27:H3GGKBBXX:5:2122:20101:7099,J00121:27:H3GGKBBXX:5:1221:20983:3776,J00121:27:H3GGKBBXX:5:2117:29833:16366,J00121:27:H3GGKBBXX:5:2201:28716:8488,J00121:27:H3GGKBBXX:5:2111:19086:40684,J00121:27:H3GGKBBXX:5:1206:27925:35391,J00121:27:H3GGKBBXX:5:2216:30553:11530,J00121:27:H3GGKBBXX:5:2119:7293:22221,J00121:27:H3GGKBBXX:5:2128:21298:19056,J00121:27:H3GGKBBXX:5:2105:26758:19935,J00121:27:H3GGKBBXX:5:1128:31061:37800,J00121:27:H3GGKBBXX:5:1213:25408:15346,J00121:27:H3GGKBBXX:5:2102:8978:26617,J00121:27:H3GGKBBXX:5:1121:4442:24314,J00121:27:H3GGKBBXX:5:1124:13453:18616,J00121:27:H3GGKBBXX:5:1122:20679:47278,J00121:27:H3GGKBBXX:5:1207:12652:3371,J00121:27:H3GGKBBXX:5:1225:13545:33123,J00121:27:H3GGKBBXX:5:2209:12012:44113,J00121:27:H3GGKBBXX:5:1222:13230:11618,J00121:27:H3GGKBBXX:5:2223:10561:23171,J00121:27:H3GGKBBXX:5:1126:5619:43023,J00121:27:H3GGKBBXX:5:2228:17015:30134,J00121:27:H3GGKBBXX:5:1222:21755:27127,J00121:27:H3GGKBBXX:5:1107:20029:6167,J00121:27:H3GGKBBXX:5:1122:16021:38117,J00121:27:H3GGKBBXX:5:1116:4148:15399,J00121:27:H3GGKBBXX:5:2119:31568:40860,J00121:27:H3GGKBBXX:5:1211:7791:11548,J00121:27:H3GGKBBXX:5:2213:3051:25140,J00121:27:H3GGKBBXX:5:1213:20791:9737,J00121:27:H3GGKBBXX:5:1103:12479:42952,J00121:27:H3GGKBBXX:5:2119:23226:2774;sequence=TACAGTAACTTTATTATTATTTTTATATATAATAAATAATTTATAATAAAATTATTAATTAATTTACATCCTGCTTATTAATTAAAATTAAATATTTAATGAGTG;start=187981;subtype=IES;support_ref=2;support_variant=46;type=IES;
scaffold51_15_with_IES	MILORD	internal_eliminated_sequence	189668	189743	.	.	.	ID=MILORD.15.189668.189743;Name=MILORD.15.189668.189743;bounded_by_ta=TRUE;common_boundary=Both;end=189743;ies_id=IESPGM.PTET51.1.15.174556;ies_left_dist=0;ies_min_dist=0;ies_right_dist=0;junction_seq=ataccacttatatgaTActatttagttgctta;read_names=J00121:27:H3GGKBBXX:5:1103:12195:5605,J00121:27:H3GGKBBXX:5:2109:21633:23012,J00121:27:H3GGKBBXX:5:1206:16224:8224,J00121:27:H3GGKBBXX:5:1117:4868:11372,J00121:27:H3GGKBBXX:5:1115:27935:21834,J00121:27:H3GGKBBXX:5:1219:14143:8242,J00121:27:H3GGKBBXX:5:1127:12124:16278,J00121:27:H3GGKBBXX:5:2228:29396:16700,J00121:27:H3GGKBBXX:5:2106:13332:23681,J00121:27:H3GGKBBXX:5:2216:18781:4391,J00121:27:H3GGKBBXX:5:1127:7811:12849,J00121:27:H3GGKBBXX:5:2115:21826:46909,J00121:27:H3GGKBBXX:5:1106:18578:28375,J00121:27:H3GGKBBXX:5:2101:11505:33352,J00121:27:H3GGKBBXX:5:1115:16275:31734,J00121:27:H3GGKBBXX:5:2214:30837:7134,J00121:27:H3GGKBBXX:5:1103:10724:4708,J00121:27:H3GGKBBXX:5:1225:23419:11161,J00121:27:H3GGKBBXX:5:2221:12926:12075,J00121:27:H3GGKBBXX:5:1209:18923:48843,J00121:27:H3GGKBBXX:5:2217:31680:4585;sequence=TACAATCCCATCAAAGTTATTTTAATAATTAACTATTTTACTAATCAAAATCCAAACACTTTTATCTTCCTGACTA;start=189668;subtype=IES;support_ref=2;support_variant=21;type=IES;
scaffold51_15_with_IES	MILORD	internal_eliminated_sequence	190974	191030	.	.	.	ID=MILORD.15.190974.191030;Name=MILORD.15.190974.191030;bounded_by_ta=TRUE;common_boundary=Both;end=191030;ies_id=IESPGM.PTET51.1.15.175786;ies_left_dist=0;ies_min_dist=0;ies_right_dist=0;junction_seq=aacatcaataaatcaTActatttaagttaata;read_names=J00121:27:H3GGKBBXX:5:2215:8197:42952,J00121:27:H3GGKBBXX:5:1107:16559:17737,J00121:27:H3GGKBBXX:5:1212:6076:19267,J00121:27:H3GGKBBXX:5:2219:21795:3952,J00121:27:H3GGKBBXX:5:2202:30563:6484,J00121:27:H3GGKBBXX:5:1107:16569:6783,J00121:27:H3GGKBBXX:5:2216:17787:42970,J00121:27:H3GGKBBXX:5:2116:29954:2123,J00121:27:H3GGKBBXX:5:2101:4472:18458,J00121:27:H3GGKBBXX:5:1115:22587:7679,J00121:27:H3GGKBBXX:5:2221:6979:19074,J00121:27:H3GGKBBXX:5:1126:18720:18845,J00121:27:H3GGKBBXX:5:1210:28676:41405,J00121:27:H3GGKBBXX:5:1123:21460:19970,J00121:27:H3GGKBBXX:5:2123:7009:31892,J00121:27:H3GGKBBXX:5:2114:28351:13939,J00121:27:H3GGKBBXX:5:2110:23317:15803,J00121:27:H3GGKBBXX:5:1105:18680:22889,J00121:27:H3GGKBBXX:5:2219:13098:35409,J00121:27:H3GGKBBXX:5:2217:6522:12023,J00121:27:H3GGKBBXX:5:1111:11708:34371,J00121:27:H3GGKBBXX:5:1222:28534:18933,J00121:27:H3GGKBBXX:5:2113:17533:46539,J00121:27:H3GGKBBXX:5:2115:22364:26740,J00121:27:H3GGKBBXX:5:2220:15645:6624,J00121:27:H3GGKBBXX:5:1116:10561:8119,J00121:27:H3GGKBBXX:5:2102:20801:46680,J00121:27:H3GGKBBXX:5:2220:30787:7468,J00121:27:H3GGKBBXX:5:1111:26585:33352,J00121:27:H3GGKBBXX:5:2201:21268:9754,J00121:27:H3GGKBBXX:5:2204:10318:21483,J00121:27:H3GGKBBXX:5:1222:19999:27356,J00121:27:H3GGKBBXX:5:1206:15859:44799,J00121:27:H3GGKBBXX:5:1224:21339:42829;sequence=TACAGATAAAAAGTATTCATAACCAATTTGCGATTTAATGAATAAAGTAATTCACTG;start=190974;subtype=IES;support_ref=0;support_variant=34;type=IES;
scaffold51_15_with_IES	MILORD	internal_eliminated_sequence	191754	191896	.	.	.	ID=MILORD.15.191754.191896;Name=MILORD.15.191754.191896;bounded_by_ta=TRUE;common_boundary=Both;end=191896;ies_id=IESPGM.PTET51.1.15.176509;ies_left_dist=0;ies_min_dist=0;ies_right_dist=0;junction_seq=tttagtcataaatgaTActaagatttaagaac;read_names=J00121:27:H3GGKBBXX:5:1128:31182:11284,J00121:27:H3GGKBBXX:5:1118:13108:25826,J00121:27:H3GGKBBXX:5:1227:3457:39699,J00121:27:H3GGKBBXX:5:2206:3001:42741,J00121:27:H3GGKBBXX:5:2216:28726:14625,J00121:27:H3GGKBBXX:5:2211:6624:36499,J00121:27:H3GGKBBXX:5:1128:6268:16506,J00121:27:H3GGKBBXX:5:2214:5487:13886,J00121:27:H3GGKBBXX:5:1108:16092:4338,J00121:27:H3GGKBBXX:5:1208:5325:18951,J00121:27:H3GGKBBXX:5:2110:12581:34090,J00121:27:H3GGKBBXX:5:1224:23693:34530,J00121:27:H3GGKBBXX:5:2109:10632:6167,J00121:27:H3GGKBBXX:5:1224:27600:47419,J00121:27:H3GGKBBXX:5:2227:4706:27654,J00121:27:H3GGKBBXX:5:2108:28321:20850,J00121:27:H3GGKBBXX:5:2212:19380:14045,J00121:27:H3GGKBBXX:5:2201:16549:28340,J00121:27:H3GGKBBXX:5:1106:10724:5095,J00121:27:H3GGKBBXX:5:2210:8887:40983,J00121:27:H3GGKBBXX:5:1208:27570:12480,J00121:27:H3GGKBBXX:5:1228:24251:2299,J00121:27:H3GGKBBXX:5:1212:9191:2439,J00121:27:H3GGKBBXX:5:1109:1458:6554,J00121:27:H3GGKBBXX:5:2115:16904:9262,J00121:27:H3GGKBBXX:5:1127:10379:48456,J00121:27:H3GGKBBXX:5:1207:16234:33387,J00121:27:H3GGKBBXX:5:1106:6299:36218,J00121:27:H3GGKBBXX:5:2219:5994:2387,J00121:27:H3GGKBBXX:5:1204:17807:43568,J00121:27:H3GGKBBXX:5:2116:7314:40754,J00121:27:H3GGKBBXX:5:2103:4148:14238,J00121:27:H3GGKBBXX:5:2210:20567:4040,J00121:27:H3GGKBBXX:5:2109:17655:41897,J00121:27:H3GGKBBXX:5:2221:11535:15152,J00121:27:H3GGKBBXX:5:1104:5061:36464,J00121:27:H3GGKBBXX:5:2212:25398:18915,J00121:27:H3GGKBBXX:5:1225:23845:16823;sequence=TATCATCAATTTAAAATTATTGTTTGGTTTTCAGTGAACATTAGTTTAATCTACTATTATTAAATTACATATTGAATTTCAAAAATAGTATGAATCATACAAGAATTGTGGGAAAAGAAACAAAAAATGTTTTTAAACTTCTA;start=191754;subtype=IES;support_ref=0;support_variant=38;type=IES;
scaffold51_15_with_IES	MILORD	internal_eliminated_sequence	192180	192207	.	.	.	ID=MILORD.15.192180.192207;Name=MILORD.15.192180.192207;bounded_by_ta=TRUE;common_boundary=Both;end=192207;ies_id=IESPGM.PTET51.1.15.176792;ies_left_dist=0;ies_min_dist=0;ies_right_dist=0;junction_seq=atagtttgtattgccTAgacaattcagaacca;read_names=J00121:27:H3GGKBBXX:5:2113:12723:37712,J00121:27:H3GGKBBXX:5:1204:14052:11776,J00121:27:H3GGKBBXX:5:1101:17046:36481,J00121:27:H3GGKBBXX:5:1209:28950:12761,J00121:27:H3GGKBBXX:5:2126:13494:46012,J00121:27:H3GGKBBXX:5:2215:4391:29606,J00121:27:H3GGKBBXX:5:2101:24099:39137,J00121:27:H3GGKBBXX:5:2205:20527:40754,J00121:27:H3GGKBBXX:5:2201:13981:34829,J00121:27:H3GGKBBXX:5:1101:23257:4514,J00121:27:H3GGKBBXX:5:2228:16122:37167,J00121:27:H3GGKBBXX:5:2203:11606:26599,J00121:27:H3GGKBBXX:5:2116:30482:18230,J00121:27:H3GGKBBXX:5:2223:28798:20867,J00121:27:H3GGKBBXX:5:1114:20202:12831,J00121:27:H3GGKBBXX:5:2128:30645:37923,J00121:27:H3GGKBBXX:5:1106:8653:30978,J00121:27:H3GGKBBXX:5:1128:25712:31136,J00121:27:H3GGKBBXX:5:2112:25033:28270,J00121:27:H3GGKBBXX:5:2219:26971:46821,J00121:27:H3GGKBBXX:5:1212:15645:37396,J00121:27:H3GGKBBXX:5:1227:11688:6027,J00121:27:H3GGKBBXX:5:2220:10815:46821,J00121:27:H3GGKBBXX:5:1209:18761:37554,J00121:27:H3GGKBBXX:5:1112:18649:43656,J00121:27:H3GGKBBXX:5:1101:15158:27690,J00121:27:H3GGKBBXX:5:2104:7730:48403,J00121:27:H3GGKBBXX:5:2224:31243:41106,J00121:27:H3GGKBBXX:5:2108:17411:29026,J00121:27:H3GGKBBXX:5:2214:15544:21746;sequence=TATAATTAAATTGTATTTGATTTAACTA;start=192180;subtype=IES;support_ref=0;support_variant=30;type=IES;
scaffold51_15_with_IES	MILORD	internal_eliminated_sequence	194242	194340	.	.	.	ID=MILORD.15.194242.194340;Name=MILORD.15.194242.194340;bounded_by_ta=TRUE;common_boundary=Both;end=194340;ies_id=IESPGM.PTET51.1.15.178826;ies_left_dist=0;ies_min_dist=0;ies_right_dist=0;junction_seq=ttatattagtgatgaTAgcaataacactgatg;read_names=J00121:27:H3GGKBBXX:5:1128:19492:6009,J00121:27:H3GGKBBXX:5:2110:27894:31822,J00121:27:H3GGKBBXX:5:2228:20740:48052,J00121:27:H3GGKBBXX:5:2103:18507:33211,J00121:27:H3GGKBBXX:5:1115:3742:45115,J00121:27:H3GGKBBXX:5:1221:7770:3741,J00121:27:H3GGKBBXX:5:2212:9414:48227,J00121:27:H3GGKBBXX:5:1218:26616:18704,J00121:27:H3GGKBBXX:5:1218:9546:9842,J00121:27:H3GGKBBXX:5:1118:26068:6642,J00121:27:H3GGKBBXX:5:2110:31152:31206,J00121:27:H3GGKBBXX:5:2208:14864:2563,J00121:27:H3GGKBBXX:5:1209:26281:34125,J00121:27:H3GGKBBXX:5:2206:20689:36323,J00121:27:H3GGKBBXX:5:1107:9293:9051,J00121:27:H3GGKBBXX:5:1115:21197:23698,J00121:27:H3GGKBBXX:5:1213:27620:24700,J00121:27:H3GGKBBXX:5:2208:3315:26301,J00121:27:H3GGKBBXX:5:1106:20649:20709,J00121:27:H3GGKBBXX:5:2125:32116:24261,J00121:27:H3GGKBBXX:5:2215:6756:34899,J00121:27:H3GGKBBXX:5:1115:23734:10932,J00121:27:H3GGKBBXX:5:1116:25073:42794,J00121:27:H3GGKBBXX:5:1217:23399:25755,J00121:27:H3GGKBBXX:5:2201:6137:17157,J00121:27:H3GGKBBXX:5:1127:18720:5130,J00121:27:H3GGKBBXX:5:2111:13535:30820,J00121:27:H3GGKBBXX:5:1118:27428:3090,J00121:27:H3GGKBBXX:5:2220:25814:43374,J00121:27:H3GGKBBXX:5:1116:28392:24665,J00121:27:H3GGKBBXX:5:1119:30452:9069,J00121:27:H3GGKBBXX:5:2220:27001:14660,J00121:27:H3GGKBBXX:5:2214:6644:44869,J00121:27:H3GGKBBXX:5:2228:7446:21922,J00121:27:H3GGKBBXX:5:2117:4736:26019,J00121:27:H3GGKBBXX:5:2209:16691:43286,J00121:27:H3GGKBBXX:5:1201:19289:47401,J00121:27:H3GGKBBXX:5:2211:19542:19425,J00121:27:H3GGKBBXX:5:1113:14955:26810,J00121:27:H3GGKBBXX:5:2203:31324:22362,J00121:27:H3GGKBBXX:5:2103:25459:18423;sequence=TACAATCAGATTTACGATTTTTCAATTTTGTTTTGTTTAGATTATGTTTTATACTTATCACTTATAAATCAAATATAACTAAAATTATATACTTTAGTG;start=194242;subtype=IES;support_ref=1;support_variant=41;type=IES;
scaffold51_15_with_IES	MILORD	internal_eliminated_sequence	194242	194335	.	.	.	ID=MILORD.15.194242.194335;Name=MILORD.15.194242.194335;bounded_by_ta=TRUE;common_boundary=LEFT;end=194335;ies_id=IESPGM.PTET51.1.15.178826;ies_left_dist=0;ies_min_dist=0;ies_right_dist=5;junction_seq=ttatattagtgatgaTAgtgtagcaataacac;read_names=J00121:27:H3GGKBBXX:5:1228:3752:19566;sequence=TACAATCAGATTTACGATTTTTCAATTTTGTTTTGTTTAGATTATGTTTTATACTTATCACTTATAAATCAAATATAACTAAAATTATATACTT;start=194242;subtype=PARTIAL_INTERNAL;support_ref=1;support_variant=1;type=ALTERNATIVE;
scaffold51_15_with_IES	MILORD	internal_eliminated_sequence	198262	198291	.	.	.	ID=MILORD.15.198262.198291;Name=MILORD.15.198262.198291;bounded_by_ta=TRUE;common_boundary=Both;end=198291;ies_id=IESPGM.PTET51.1.15.182747;ies_left_dist=0;ies_min_dist=0;ies_right_dist=0;junction_seq=acaaaaatataaaatTAttgtaaataacaaag;read_names=J00121:27:H3GGKBBXX:5:2207:30969:11442,J00121:27:H3GGKBBXX:5:1226:22384:8207,J00121:27:H3GGKBBXX:5:1210:27326:35725,J00121:27:H3GGKBBXX:5:1107:20537:41124,J00121:27:H3GGKBBXX:5:2219:21988:8365,J00121:27:H3GGKBBXX:5:2220:13342:39594,J00121:27:H3GGKBBXX:5:2206:29305:21254,J00121:27:H3GGKBBXX:5:1116:16102:20392,J00121:27:H3GGKBBXX:5:1124:24190:8981,J00121:27:H3GGKBBXX:5:1109:5548:33826,J00121:27:H3GGKBBXX:5:1119:21968:8084,J00121:27:H3GGKBBXX:5:1224:27661:31101,J00121:27:H3GGKBBXX:5:1116:24525:23839,J00121:27:H3GGKBBXX:5:1228:10165:9227,J00121:27:H3GGKBBXX:5:1107:12124:29571,J00121:27:H3GGKBBXX:5:1119:22465:7820,J00121:27:H3GGKBBXX:5:2209:13768:23171,J00121:27:H3GGKBBXX:5:1208:18954:46715,J00121:27:H3GGKBBXX:5:2115:11424:14607,J00121:27:H3GGKBBXX:5:1108:14357:43181,J00121:27:H3GGKBBXX:5:1118:28666:34319,J00121:27:H3GGKBBXX:5:2105:20791:15996,J00121:27:H3GGKBBXX:5:2214:15351:36429,J00121:27:H3GGKBBXX:5:1121:22394:44834,J00121:27:H3GGKBBXX:5:1107:9557:4198,J00121:27:H3GGKBBXX:5:1109:22445:13025,J00121:27:H3GGKBBXX:5:1116:27671:42618,J00121:27:H3GGKBBXX:5:1225:30178:35778,J00121:27:H3GGKBBXX:5:1102:16965:2017,J00121:27:H3GGKBBXX:5:2205:23338:22063,J00121:27:H3GGKBBXX:5:1113:17076:11741,J00121:27:H3GGKBBXX:5:1203:5812:2633,J00121:27:H3GGKBBXX:5:1205:6309:3494,J00121:27:H3GGKBBXX:5:1112:6583:34670,J00121:27:H3GGKBBXX:5:2204:7415:17227,J00121:27:H3GGKBBXX:5:1125:12012:36165,J00121:27:H3GGKBBXX:5:2228:17665:9772,J00121:27:H3GGKBBXX:5:1202:18304:12146,J00121:27:H3GGKBBXX:5:1108:11211:47471,J00121:27:H3GGKBBXX:5:1119:22617:35585,J00121:27:H3GGKBBXX:5:1119:19299:39576,J00121:27:H3GGKBBXX:5:2212:13606:16102,J00121:27:H3GGKBBXX:5:1215:23135:26951,J00121:27:H3GGKBBXX:5:1220:9425:14906,J00121:27:H3GGKBBXX:5:1118:3691:21746,J00121:27:H3GGKBBXX:5:1201:21623:39031,J00121:27:H3GGKBBXX:5:1127:8075:21008,J00121:27:H3GGKBBXX:5:2218:13900:13974,J00121:27:H3GGKBBXX:5:1127:10216:14449,J00121:27:H3GGKBBXX:5:1203:6015:3090,J00121:27:H3GGKBBXX:5:1118:17391:17878,J00121:27:H3GGKBBXX:5:1204:13545:40262,J00121:27:H3GGKBBXX:5:1222:13342:7486,J00121:27:H3GGKBBXX:5:2109:12875:27074;sequence=TATAGACAAGTCTAACAACAATTGTAACTA;start=198262;subtype=IES;support_ref=12;support_variant=54;type=IES;
scaffold51_15_with_IES	MILORD	internal_eliminated_sequence	198860	198926	.	.	.	ID=MILORD.15.198860.198926;Name=MILORD.15.198860.198926;bounded_by_ta=TRUE;common_boundary=Both;end=198926;ies_id=IESPGM.PTET51.1.15.183315;ies_left_dist=0;ies_min_dist=0;ies_right_dist=0;junction_seq=aaattcttaaacattTAatagtgtaatttatt;read_names=J00121:27:H3GGKBBXX:5:2222:30858:27813,J00121:27:H3GGKBBXX:5:2214:24211:25193,J00121:27:H3GGKBBXX:5:2119:13047:5921,J00121:27:H3GGKBBXX:5:2220:22059:12990,J00121:27:H3GGKBBXX:5:1108:13332:43269,J00121:27:H3GGKBBXX:5:1125:24799:43620,J00121:27:H3GGKBBXX:5:1119:23399:44042,J00121:27:H3GGKBBXX:5:1115:19390:21694,J00121:27:H3GGKBBXX:5:1112:26991:26670,J00121:27:H3GGKBBXX:5:1205:17360:7205,J00121:27:H3GGKBBXX:5:2223:25276:46909,J00121:27:H3GGKBBXX:5:1212:24150:3952,J00121:27:H3GGKBBXX:5:2226:19776:5024,J00121:27:H3GGKBBXX:5:1123:17807:40543,J00121:27:H3GGKBBXX:5:2209:29559:17966,J00121:27:H3GGKBBXX:5:1221:13301:15996,J00121:27:H3GGKBBXX:5:1225:25915:37466,J00121:27:H3GGKBBXX:5:2126:20628:39699,J00121:27:H3GGKBBXX:5:1125:16934:11847,J00121:27:H3GGKBBXX:5:1115:13920:33738,J00121:27:H3GGKBBXX:5:1211:1428:34248,J00121:27:H3GGKBBXX:5:2104:3671:21430,J00121:27:H3GGKBBXX:5:1210:31294:6730,J00121:27:H3GGKBBXX:5:1117:6685:47471,J00121:27:H3GGKBBXX:5:1121:18000:26846,J00121:27:H3GGKBBXX:5:1207:21866:23417,J00121:27:H3GGKBBXX:5:2202:5142:40438,J00121:27:H3GGKBBXX:5:1214:13646:23241,J00121:27:H3GGKBBXX:5:2228:5741:25966,J00121:27:H3GGKBBXX:5:2225:30350:7240,J00121:27:H3GGKBBXX:5:2113:13839:25861,J00121:27:H3GGKBBXX:5:1109:15727:22731,J00121:27:H3GGKBBXX:5:2119:9607:43322,J00121:27:H3GGKBBXX:5:2220:13088:8066,J00121:27:H3GGKBBXX:5:1115:27428:29290,J00121:27:H3GGKBBXX:5:1213:29589:5429,J00121:27:H3GGKBBXX:5:2220:12682:8594,J00121:27:H3GGKBBXX:5:1220:30127:18529,J00121:27:H3GGKBBXX:5:2215:19674:31365,J00121:27:H3GGKBBXX:5:2120:30299:33035,J00121:27:H3GGKBBXX:5:1107:14681:17755,J00121:27:H3GGKBBXX:5:1101:31598:25087,J00121:27:H3GGKBBXX:5:2116:25357:24437,J00121:27:H3GGKBBXX:5:2111:9759:31558,J00121:27:H3GGKBBXX:5:2213:12956:23417,J00121:27:H3GGKBBXX:5:2226:5984:33176,J00121:27:H3GGKBBXX:5:1206:15980:28727,J00121:27:H3GGKBBXX:5:2206:11454:43216,J00121:27:H3GGKBBXX:5:1124:21795:32508,J00121:27:H3GGKBBXX:5:1110:3772:41018,J00121:27:H3GGKBBXX:5:2217:10815:31101,J00121:27:H3GGKBBXX:5:2225:29843:43708,J00121:27:H3GGKBBXX:5:2109:12337:31839,J00121:27:H3GGKBBXX:5:1120:6197:22502,J00121:27:H3GGKBBXX:5:2212:24779:26002,J00121:27:H3GGKBBXX:5:1219:5386:19197,J00121:27:H3GGKBBXX:5:1219:15767:30151;sequence=TACACTTATTGTCGCTTATATTTTTGCAAAAGCACTCCATTTTGTAGAATTTAATTCACATGGGCTG;start=198860;subtype=IES;support_ref=4;support_variant=57;type=IES;
scaffold51_15_with_IES	MILORD	internal_eliminated_sequence	199640	199677	.	.	.	ID=MILORD.15.199640.199677;Name=MILORD.15.199640.199677;bounded_by_ta=TRUE;common_boundary=Both;end=199677;ies_id=IESPGM.PTET51.1.15.184028;ies_left_dist=0;ies_min_dist=0;ies_right_dist=0;junction_seq=ttaaattaagttaagTAttagagataataaga;read_names=J00121:27:H3GGKBBXX:5:2121:24769:46733;sequence=TATAGAGAGAATTTTGTATGGAAGAATTAATTTATTTA;start=199640;subtype=IES;support_ref=3;support_variant=1;type=IES;
scaffold51_15_with_IES	MILORD	internal_eliminated_sequence	199719	199745	.	.	.	ID=MILORD.15.199719.199745;Name=MILORD.15.199719.199745;bounded_by_ta=TRUE;common_boundary=Both;end=199745;ies_id=IESPGM.PTET51.1.15.184069;ies_left_dist=0;ies_min_dist=0;ies_right_dist=0;junction_seq=taaggtatttatatgTAtattagtttaagtaa;read_names=J00121:27:H3GGKBBXX:5:2116:19816:5728,J00121:27:H3GGKBBXX:5:1204:25378:47260,J00121:27:H3GGKBBXX:5:1118:29254:4251,J00121:27:H3GGKBBXX:5:2209:18649:24806,J00121:27:H3GGKBBXX:5:1218:9110:45766,J00121:27:H3GGKBBXX:5:2101:5629:12023,J00121:27:H3GGKBBXX:5:2223:19076:43339,J00121:27:H3GGKBBXX:5:2209:5091:20410,J00121:27:H3GGKBBXX:5:2218:23632:20744,J00121:27:H3GGKBBXX:5:1227:4838:9139,J00121:27:H3GGKBBXX:5:1101:8014:5816,J00121:27:H3GGKBBXX:5:1222:5193:38556,J00121:27:H3GGKBBXX:5:2216:19847:23540,J00121:27:H3GGKBBXX:5:1116:32512:28463,J00121:27:H3GGKBBXX:5:2228:3183:1982,J00121:27:H3GGKBBXX:5:1110:6715:37255,J00121:27:H3GGKBBXX:5:1208:17533:8734,J00121:27:H3GGKBBXX:5:1220:20364:19654,J00121:27:H3GGKBBXX:5:2203:3204:30784;sequence=TAGAGTTAGACTTCGATATTGTTATTA;start=199719;subtype=IES;support_ref=0;support_variant=19;type=IES;
scaffold51_15_with_IES	MILORD	internal_eliminated_sequence	199900	199947	.	.	.	ID=MILORD.15.199900.199947;Name=MILORD.15.199900.199947;bounded_by_ta=TRUE;common_boundary=Both;end=199947;ies_id=IESPGM.PTET51.1.15.184223;ies_left_dist=0;ies_min_dist=0;ies_right_dist=0;junction_seq=taaacaattaaattgTAaataaatatgttatg;read_names=J00121:27:H3GGKBBXX:5:2119:23104:27180,J00121:27:H3GGKBBXX:5:1114:28138:48104,J00121:27:H3GGKBBXX:5:1105:17168:10563,J00121:27:H3GGKBBXX:5:1122:21105:7750,J00121:27:H3GGKBBXX:5:1228:13768:14836,J00121:27:H3GGKBBXX:5:2112:31730:33299,J00121:27:H3GGKBBXX:5:2115:18142:8840,J00121:27:H3GGKBBXX:5:1203:18314:31118,J00121:27:H3GGKBBXX:5:2107:15321:28006,J00121:27:H3GGKBBXX:5:2224:7659:29923,J00121:27:H3GGKBBXX:5:2120:17218:15082,J00121:27:H3GGKBBXX:5:1212:4533:11565,J00121:27:H3GGKBBXX:5:2116:15473:2809,J00121:27:H3GGKBBXX:5:2112:24403:14695,J00121:27:H3GGKBBXX:5:1107:26545:39787,J00121:27:H3GGKBBXX:5:1112:14154:44130,J00121:27:H3GGKBBXX:5:1122:22465:25580,J00121:27:H3GGKBBXX:5:2222:15402:1947,J00121:27:H3GGKBBXX:5:2222:5832:30099,J00121:27:H3GGKBBXX:5:1117:13210:22977,J00121:27:H3GGKBBXX:5:2208:14397:26336,J00121:27:H3GGKBBXX:5:2126:31832:27637,J00121:27:H3GGKBBXX:5:1223:15808:39014,J00121:27:H3GGKBBXX:5:2105:24525:5587,J00121:27:H3GGKBBXX:5:2224:5446:23944,J00121:27:H3GGKBBXX:5:1113:13342:24120,J00121:27:H3GGKBBXX:5:1225:7598:25070,J00121:27:H3GGKBBXX:5:2214:27823:24314,J00121:27:H3GGKBBXX:5:1112:27235:14080,J00121:27:H3GGKBBXX:5:2215:12581:23540,J00121:27:H3GGKBBXX:5:1102:10064:18511,J00121:27:H3GGKBBXX:5:1218:13788:16067,J00121:27:H3GGKBBXX:5:1110:9739:45484,J00121:27:H3GGKBBXX:5:2209:13961:5675,J00121:27:H3GGKBBXX:5:1216:10744:5833,J00121:27:H3GGKBBXX:5:2224:2970:17368,J00121:27:H3GGKBBXX:5:1225:11099:8277,J00121:27:H3GGKBBXX:5:1123:16366:15047,J00121:27:H3GGKBBXX:5:1125:25824:46240,J00121:27:H3GGKBBXX:5:1119:3853:16331,J00121:27:H3GGKBBXX:5:1221:16427:48526,J00121:27:H3GGKBBXX:5:1116:22790:25931,J00121:27:H3GGKBBXX:5:2216:14022:13904,J00121:27:H3GGKBBXX:5:1227:19796:27918,J00121:27:H3GGKBBXX:5:2104:6614:14467,J00121:27:H3GGKBBXX:5:1219:18467:7293,J00121:27:H3GGKBBXX:5:2113:13920:5112,J00121:27:H3GGKBBXX:5:2123:23845:3530,J00121:27:H3GGKBBXX:5:1117:14752:6800,J00121:27:H3GGKBBXX:5:1201:3315:12023;sequence=TATTGTAAAAGTAAAATTATAATAGATCTTATGTAAACATTAAGACAA;start=199900;subtype=IES;support_ref=2;support_variant=50;type=IES;
scaffold51_15_with_IES	MILORD	internal_eliminated_sequence	200019	200065	.	.	.	ID=MILORD.15.200019.200065;Name=MILORD.15.200019.200065;bounded_by_ta=TRUE;common_boundary=Both;end=200065;ies_id=IESPGM.PTET51.1.15.184294;ies_left_dist=0;ies_min_dist=0;ies_right_dist=0;junction_seq=tgtttttctgaatagTAgttgattactacagc;read_names=J00121:27:H3GGKBBXX:5:2114:10581:1789,J00121:27:H3GGKBBXX:5:1215:23855:23065,J00121:27:H3GGKBBXX:5:2111:29396:39172,J00121:27:H3GGKBBXX:5:2112:11830:34653,J00121:27:H3GGKBBXX:5:1118:19735:28551,J00121:27:H3GGKBBXX:5:1111:15463:22907,J00121:27:H3GGKBBXX:5:2213:20730:48491,J00121:27:H3GGKBBXX:5:1127:6989:20322,J00121:27:H3GGKBBXX:5:2125:7557:33229,J00121:27:H3GGKBBXX:5:1220:11759:22327,J00121:27:H3GGKBBXX:5:2215:10196:31716,J00121:27:H3GGKBBXX:5:2212:5061:14695,J00121:27:H3GGKBBXX:5:2103:29883:41950,J00121:27:H3GGKBBXX:5:2125:31994:46803,J00121:27:H3GGKBBXX:5:2126:14286:14045,J00121:27:H3GGKBBXX:5:2114:10521:1824,J00121:27:H3GGKBBXX:5:1110:18193:46029,J00121:27:H3GGKBBXX:5:2218:5061:27742,J00121:27:H3GGKBBXX:5:1120:30523:18300,J00121:27:H3GGKBBXX:5:1104:2493:8066,J00121:27:H3GGKBBXX:5:2207:21876:45027,J00121:27:H3GGKBBXX:5:2215:8389:47682,J00121:27:H3GGKBBXX:5:1226:27133:37642,J00121:27:H3GGKBBXX:5:1107:18132:17474,J00121:27:H3GGKBBXX:5:1114:11231:30837,J00121:27:H3GGKBBXX:5:1124:28747:36886,J00121:27:H3GGKBBXX:5:1105:25469:45344,J00121:27:H3GGKBBXX:5:2208:30381:37114,J00121:27:H3GGKBBXX:5:2212:29011:47753,J00121:27:H3GGKBBXX:5:2222:21592:22907,J00121:27:H3GGKBBXX:5:2208:8308:30591;sequence=TACAACCTGATAATTTATATAATGAGTACTACCTTTAGTTTTAAGTG;start=200019;subtype=IES;support_ref=10;support_variant=31;type=IES;
scaffold51_15_with_IES	MILORD	internal_eliminated_sequence	202020	202166	.	.	.	ID=MILORD.15.202020.202166;Name=MILORD.15.202020.202166;bounded_by_ta=TRUE;common_boundary=Both;end=202166;ies_id=IESPGM.PTET51.1.15.186248;ies_left_dist=0;ies_min_dist=0;ies_right_dist=0;junction_seq=actaaaaagattattTAtaacctataaaatta;read_names=J00121:27:H3GGKBBXX:5:1216:21927:33229,J00121:27:H3GGKBBXX:5:1120:28686:17438,J00121:27:H3GGKBBXX:5:2217:21054:34987,J00121:27:H3GGKBBXX:5:1125:21014:23382,J00121:27:H3GGKBBXX:5:2201:4736:37589,J00121:27:H3GGKBBXX:5:1104:10145:30327,J00121:27:H3GGKBBXX:5:1101:29954:42601,J00121:27:H3GGKBBXX:5:1207:16092:27514,J00121:27:H3GGKBBXX:5:2122:9851:16770,J00121:27:H3GGKBBXX:5:2111:28574:23610,J00121:27:H3GGKBBXX:5:2201:7760:29430,J00121:27:H3GGKBBXX:5:2211:4777:21236,J00121:27:H3GGKBBXX:5:1212:27935:26512,J00121:27:H3GGKBBXX:5:1215:22597:2316,J00121:27:H3GGKBBXX:5:1110:25093:18951,J00121:27:H3GGKBBXX:5:1107:17898:24665,J00121:27:H3GGKBBXX:5:1118:9739:9297,J00121:27:H3GGKBBXX:5:1205:7578:40262,J00121:27:H3GGKBBXX:5:2210:14864:42794,J00121:27:H3GGKBBXX:5:2120:18852:11548,J00121:27:H3GGKBBXX:5:1115:10368:10880,J00121:27:H3GGKBBXX:5:2207:26951:49142,J00121:27:H3GGKBBXX:5:1201:15838:19900,J00121:27:H3GGKBBXX:5:2121:17888:3653,J00121:27:H3GGKBBXX:5:2123:20679:42882,J00121:27:H3GGKBBXX:5:1108:21623:32806,J00121:27:H3GGKBBXX:5:1121:19004:29993,J00121:27:H3GGKBBXX:5:2226:24738:35426,J00121:27:H3GGKBBXX:5:1211:19512:18212,J00121:27:H3GGKBBXX:5:2117:12083:24437,J00121:27:H3GGKBBXX:5:1121:20923:15451,J00121:27:H3GGKBBXX:5:1121:25104:28674,J00121:27:H3GGKBBXX:5:2116:26951:15311,J00121:27:H3GGKBBXX:5:2119:22485:31312,J00121:27:H3GGKBBXX:5:2209:17371:37290,J00121:27:H3GGKBBXX:5:2214:27529:17931,J00121:27:H3GGKBBXX:5:2119:21765:31505,J00121:27:H3GGKBBXX:5:2218:12966:5710,J00121:27:H3GGKBBXX:5:2124:17675:12919,J00121:27:H3GGKBBXX:5:1107:7395:23030,J00121:27:H3GGKBBXX:5:1212:24637:2123,J00121:27:H3GGKBBXX:5:2123:29934:6167,J00121:27:H3GGKBBXX:5:1128:10379:45080,J00121:27:H3GGKBBXX:5:2208:21572:17597;sequence=TACAGTTAATTTAAATAGTAACAGAAATCTAAAATTAATTTTATAATTTAAATGAATTCAAAGTTTGATTTATTCATTAAAATTACAATTTATTATATTTAAATAATAGAATAAAAATAGAGTATTTCCTTAAAATCAAATTAACTG;start=202020;subtype=IES;support_ref=2;support_variant=44;type=IES;
scaffold51_15_with_IES	MILORD	internal_eliminated_sequence	202287	202331	.	.	.	ID=MILORD.15.202287.202331;Name=MILORD.15.202287.202331;bounded_by_ta=TRUE;common_boundary=Both;end=202331;ies_id=IESPGM.PTET51.1.15.186368;ies_left_dist=0;ies_min_dist=0;ies_right_dist=0;junction_seq=ttctttaaccttctaTAgcaacatctagaatg;read_names=J00121:27:H3GGKBBXX:5:1221:3833:45238,J00121:27:H3GGKBBXX:5:1211:27336:33879,J00121:27:H3GGKBBXX:5:1209:3041:4233,J00121:27:H3GGKBBXX:5:1112:17523:26195,J00121:27:H3GGKBBXX:5:2211:9069:29413,J00121:27:H3GGKBBXX:5:2101:30573:25703,J00121:27:H3GGKBBXX:5:1224:2767:38644,J00121:27:H3GGKBBXX:5:1226:27062:21588,J00121:27:H3GGKBBXX:5:1102:21755:28393,J00121:27:H3GGKBBXX:5:2202:24921:33914,J00121:27:H3GGKBBXX:5:2111:11211:31435,J00121:27:H3GGKBBXX:5:1110:24464:21799,J00121:27:H3GGKBBXX:5:2218:30269:5481,J00121:27:H3GGKBBXX:5:2213:5568:6466,J00121:27:H3GGKBBXX:5:1125:30990:3811,J00121:27:H3GGKBBXX:5:2220:15047:42970,J00121:27:H3GGKBBXX:5:2206:19999:7380,J00121:27:H3GGKBBXX:5:1210:14834:23821,J00121:27:H3GGKBBXX:5:1213:26433:38855,J00121:27:H3GGKBBXX:5:1116:11688:22520,J00121:27:H3GGKBBXX:5:1215:4939:42513,J00121:27:H3GGKBBXX:5:2125:29508:35884,J00121:27:H3GGKBBXX:5:2111:23845:27373,J00121:27:H3GGKBBXX:5:2218:27620:9684,J00121:27:H3GGKBBXX:5:2115:25489:44500,J00121:27:H3GGKBBXX:5:2201:7618:25668,J00121:27:H3GGKBBXX:5:2103:10805:31540,J00121:27:H3GGKBBXX:5:2122:27752:26652,J00121:27:H3GGKBBXX:5:1126:20283:26371,J00121:27:H3GGKBBXX:5:1104:15879:26758,J00121:27:H3GGKBBXX:5:1210:2757:39330,J00121:27:H3GGKBBXX:5:2118:22607:45555,J00121:27:H3GGKBBXX:5:1111:4919:27426,J00121:27:H3GGKBBXX:5:2205:15392:31751,J00121:27:H3GGKBBXX:5:2108:5487:42407,J00121:27:H3GGKBBXX:5:2126:23145:9350,J00121:27:H3GGKBBXX:5:2224:18396:8998,J00121:27:H3GGKBBXX:5:1125:24698:7363,J00121:27:H3GGKBBXX:5:2222:26819:5939,J00121:27:H3GGKBBXX:5:1215:28625:1719,J00121:27:H3GGKBBXX:5:1203:30086:45572,J00121:27:H3GGKBBXX:5:1227:18883:7978;sequence=TATAGTTAATATAGACTTCATTTTTTAATGAATGCAAAATACCTA;start=202287;subtype=IES;support_ref=6;support_variant=42;type=IES;
scaffold51_15_with_IES	MILORD	internal_eliminated_sequence	204688	204734	.	.	.	ID=MILORD.15.204688.204734;Name=MILORD.15.204688.204734;bounded_by_ta=TRUE;common_boundary=Both;end=204734;ies_id=IESPGM.PTET51.1.15.188724;ies_left_dist=0;ies_min_dist=0;ies_right_dist=0;junction_seq=tcatttcaacactatTAcatttatcttgattt;read_names=J00121:27:H3GGKBBXX:5:2120:15422:11266,J00121:27:H3GGKBBXX:5:2117:24261:9139,J00121:27:H3GGKBBXX:5:1107:14692:24595,J00121:27:H3GGKBBXX:5:1214:1428:16067,J00121:27:H3GGKBBXX:5:1124:20283:28797,J00121:27:H3GGKBBXX:5:1202:12144:5868,J00121:27:H3GGKBBXX:5:1119:10074:23487,J00121:27:H3GGKBBXX:5:1215:25408:2826,J00121:27:H3GGKBBXX:5:2118:15848:22626,J00121:27:H3GGKBBXX:5:1227:3589:18230,J00121:27:H3GGKBBXX:5:2208:11860:14906,J00121:27:H3GGKBBXX:5:2202:19948:45273,J00121:27:H3GGKBBXX:5:2109:18132:1437,J00121:27:H3GGKBBXX:5:2113:13880:7328,J00121:27:H3GGKBBXX:5:1102:20375:10493,J00121:27:H3GGKBBXX:5:1204:10318:44939,J00121:27:H3GGKBBXX:5:1109:15402:6027,J00121:27:H3GGKBBXX:5:2218:21958:22907,J00121:27:H3GGKBBXX:5:2211:29325:23892,J00121:27:H3GGKBBXX:5:2215:27438:14291,J00121:27:H3GGKBBXX:5:1223:11911:7398,J00121:27:H3GGKBBXX:5:1206:24190:33809,J00121:27:H3GGKBBXX:5:2102:8968:5218,J00121:27:H3GGKBBXX:5:1120:11058:33774,J00121:27:H3GGKBBXX:5:2110:11099:22239;sequence=TATTGTAAATACACATCAATCTTTAATAATATTATTCAGATTGATAA;start=204688;subtype=IES;support_ref=0;support_variant=25;type=IES;
scaffold51_15_with_IES	MILORD	internal_eliminated_sequence	205461	205526	.	.	.	ID=MILORD.15.205461.205526;Name=MILORD.15.205461.205526;bounded_by_ta=TRUE;common_boundary=Both;end=205526;ies_id=IESPGM.PTET51.1.15.189450;ies_left_dist=0;ies_min_dist=0;ies_right_dist=0;junction_seq=ttaagaagaaaatgcTAatccattggaacatt;read_names=J00121:27:H3GGKBBXX:5:1208:13240:5341,J00121:27:H3GGKBBXX:5:1113:5852:43357,J00121:27:H3GGKBBXX:5:2225:12550:18915,J00121:27:H3GGKBBXX:5:1101:12966:27197,J00121:27:H3GGKBBXX:5:2116:11830:21219,J00121:27:H3GGKBBXX:5:1126:5629:2141,J00121:27:H3GGKBBXX:5:2125:2432:27303,J00121:27:H3GGKBBXX:5:2120:30015:29413,J00121:27:H3GGKBBXX:5:2103:12845:31417,J00121:27:H3GGKBBXX:5:1204:6218:39734,J00121:27:H3GGKBBXX:5:2126:30645:34160,J00121:27:H3GGKBBXX:5:1116:23805:15346,J00121:27:H3GGKBBXX:5:1225:13210:2861,J00121:27:H3GGKBBXX:5:2207:21572:37783,J00121:27:H3GGKBBXX:5:1124:19755:30837,J00121:27:H3GGKBBXX:5:1106:28006:28252,J00121:27:H3GGKBBXX:5:1109:9617:31664,J00121:27:H3GGKBBXX:5:2207:30401:4303,J00121:27:H3GGKBBXX:5:1222:13484:33756,J00121:27:H3GGKBBXX:5:1203:23399:29589,J00121:27:H3GGKBBXX:5:1112:21146:25333,J00121:27:H3GGKBBXX:5:1111:19136:17104,J00121:27:H3GGKBBXX:5:2203:5467:17720,J00121:27:H3GGKBBXX:5:2206:6573:39611,J00121:27:H3GGKBBXX:5:1127:25540:25034,J00121:27:H3GGKBBXX:5:1205:23734:28375,J00121:27:H3GGKBBXX:5:1227:23957:43814,J00121:27:H3GGKBBXX:5:2206:11353:16137,J00121:27:H3GGKBBXX:5:2224:12824:8348,J00121:27:H3GGKBBXX:5:2108:15656:20674,J00121:27:H3GGKBBXX:5:1218:20070:46434,J00121:27:H3GGKBBXX:5:1203:7821:38855,J00121:27:H3GGKBBXX:5:2113:7892:36095,J00121:27:H3GGKBBXX:5:1106:10216:19654,J00121:27:H3GGKBBXX:5:2215:19157:43656,J00121:27:H3GGKBBXX:5:1111:24830:38152,J00121:27:H3GGKBBXX:5:1218:23541:3248,J00121:27:H3GGKBBXX:5:2208:21572:47630,J00121:27:H3GGKBBXX:5:1112:30705:35391,J00121:27:H3GGKBBXX:5:2223:23429:37624,J00121:27:H3GGKBBXX:5:2227:5913:38961;sequence=TACAGTTATTAAAATTAGATCAAATTAATTCACTTTTAATATATAAAATCTTTGTCAATTGAACTG;start=205461;subtype=IES;support_ref=2;support_variant=41;type=IES;
scaffold51_15_with_IES	MILORD	internal_eliminated_sequence	205940	205983	.	.	.	ID=MILORD.15.205940.205983;Name=MILORD.15.205940.205983;bounded_by_ta=TRUE;common_boundary=None;end=205983;ies_id=IESPGM.PTET51.1.15.189861;ies_left_dist=-2;ies_min_dist=2;ies_right_dist=-2;junction_seq=ttaataaaatatataTAtatcgtaagaacaaa;read_names=J00121:27:H3GGKBBXX:5:1223:25976:41757,J00121:27:H3GGKBBXX:5:1208:18304:37114,J00121:27:H3GGKBBXX:5:2220:10460:10757,J00121:27:H3GGKBBXX:5:2219:4300:21641,J00121:27:H3GGKBBXX:5:1110:5771:31646,J00121:27:H3GGKBBXX:5:1216:13555:16542,J00121:27:H3GGKBBXX:5:1117:12540:3002,J00121:27:H3GGKBBXX:5:1128:31680:45625,J00121:27:H3GGKBBXX:5:1214:3153:3829,J00121:27:H3GGKBBXX:5:1119:9019:18986,J00121:27:H3GGKBBXX:5:1113:29254:4251,J00121:27:H3GGKBBXX:5:2122:27154:6976,J00121:27:H3GGKBBXX:5:1119:14570:25896,J00121:27:H3GGKBBXX:5:1108:9485:39629,J00121:27:H3GGKBBXX:5:1101:8237:32472,J00121:27:H3GGKBBXX:5:1119:14620:25914,J00121:27:H3GGKBBXX:5:1110:5964:31839,J00121:27:H3GGKBBXX:5:2122:25621:12163,J00121:27:H3GGKBBXX:5:2218:17594:13236,J00121:27:H3GGKBBXX:5:2226:25743:3547,J00121:27:H3GGKBBXX:5:2101:14813:24876,J00121:27:H3GGKBBXX:5:1105:8988:13236,J00121:27:H3GGKBBXX:5:2107:14519:9913,J00121:27:H3GGKBBXX:5:2124:22891:6308,J00121:27:H3GGKBBXX:5:2128:25611:40983,J00121:27:H3GGKBBXX:5:1207:27610:16665,J00121:27:H3GGKBBXX:5:1103:13849:18564,J00121:27:H3GGKBBXX:5:2101:5000:36991,J00121:27:H3GGKBBXX:5:1119:4970:35848,J00121:27:H3GGKBBXX:5:1108:24921:8734,J00121:27:H3GGKBBXX:5:2106:29193:26969,J00121:27:H3GGKBBXX:5:2101:25266:33774,J00121:27:H3GGKBBXX:5:1208:6705:17755,J00121:27:H3GGKBBXX:5:1115:22049:9385,J00121:27:H3GGKBBXX:5:1108:7598:36675,J00121:27:H3GGKBBXX:5:1202:11962:3793,J00121:27:H3GGKBBXX:5:1121:12256:2334,J00121:27:H3GGKBBXX:5:2124:2443:24437,J00121:27:H3GGKBBXX:5:2125:4422:37079,J00121:27:H3GGKBBXX:5:1225:10389:32930,J00121:27:H3GGKBBXX:5:1207:11332:40403,J00121:27:H3GGKBBXX:5:1209:15067:8682,J00121:27:H3GGKBBXX:5:2212:19309:29993,J00121:27:H3GGKBBXX:5:2207:20029:8207,J00121:27:H3GGKBBXX:5:2213:3143:9860,J00121:27:H3GGKBBXX:5:2128:30320:38381,J00121:27:H3GGKBBXX:5:2223:23581:18581,J00121:27:H3GGKBBXX:5:1111:9008:36517,J00121:27:H3GGKBBXX:5:1111:13829:6431,J00121:27:H3GGKBBXX:5:2220:20659:18335,J00121:27:H3GGKBBXX:5:2205:4787:3319,J00121:27:H3GGKBBXX:5:1125:7202:22028,J00121:27:H3GGKBBXX:5:2219:9019:25105,J00121:27:H3GGKBBXX:5:2223:16792:12550,J00121:27:H3GGKBBXX:5:1117:13626:27356,J00121:27:H3GGKBBXX:5:2104:15950:28393,J00121:27:H3GGKBBXX:5:1222:5873:47436,J00121:27:H3GGKBBXX:5:1118:26240:28639,J00121:27:H3GGKBBXX:5:2208:16295:30116;sequence=TATGGTTGTTTTGTGTTTTTCAGATGTTCTCTCTACTACAACTA;start=205940;subtype=OVERLAPPING;support_ref=6;support_variant=59;type=ALTERNATIVE;
scaffold51_15_with_IES	MILORD	internal_eliminated_sequence	206190	206217	.	.	.	ID=MILORD.15.206190.206217;Name=MILORD.15.206190.206217;bounded_by_ta=TRUE;common_boundary=Both;end=206217;ies_id=IESPGM.PTET51.1.15.190069;ies_left_dist=0;ies_min_dist=0;ies_right_dist=0;junction_seq=atttattaataattgTActctttaaatttaaa;read_names=J00121:27:H3GGKBBXX:5:1116:13880:9789,J00121:27:H3GGKBBXX:5:1107:17543:7029,J00121:27:H3GGKBBXX:5:1101:19573:6150,J00121:27:H3GGKBBXX:5:2128:8948:25017,J00121:27:H3GGKBBXX:5:1216:26220:16014,J00121:27:H3GGKBBXX:5:1122:6482:14941,J00121:27:H3GGKBBXX:5:2123:15554:1332,J00121:27:H3GGKBBXX:5:1114:19360:17491,J00121:27:H3GGKBBXX:5:1126:19147:39875,J00121:27:H3GGKBBXX:5:1220:19644:41792,J00121:27:H3GGKBBXX:5:2218:30573:43005,J00121:27:H3GGKBBXX:5:2227:6989:27637,J00121:27:H3GGKBBXX:5:2225:27346:40297,J00121:27:H3GGKBBXX:5:1111:9303:46592,J00121:27:H3GGKBBXX:5:1205:8927:5956,J00121:27:H3GGKBBXX:5:1205:26027:31540,J00121:27:H3GGKBBXX:5:2211:11647:1982,J00121:27:H3GGKBBXX:5:2103:7364:26951,J00121:27:H3GGKBBXX:5:2110:17939:29237,J00121:27:H3GGKBBXX:5:2104:20851:29852,J00121:27:H3GGKBBXX:5:1120:5213:37079,J00121:27:H3GGKBBXX:5:2116:5568:27567,J00121:27:H3GGKBBXX:5:2214:24708:39805,J00121:27:H3GGKBBXX:5:1203:30919:7099,J00121:27:H3GGKBBXX:5:2221:15808:46117,J00121:27:H3GGKBBXX:5:2218:21379:6255,J00121:27:H3GGKBBXX:5:1128:13504:7556,J00121:27:H3GGKBBXX:5:1111:25753:22344,J00121:27:H3GGKBBXX:5:1114:5528:31716,J00121:27:H3GGKBBXX:5:1227:12094:35813,J00121:27:H3GGKBBXX:5:2217:23947:31875,J00121:27:H3GGKBBXX:5:1120:8420:45836,J00121:27:H3GGKBBXX:5:2219:6076:46768,J00121:27:H3GGKBBXX:5:1102:3072:21447,J00121:27:H3GGKBBXX:5:1122:8308:19900,J00121:27:H3GGKBBXX:5:2113:2351:24419,J00121:27:H3GGKBBXX:5:1201:28798:39119,J00121:27:H3GGKBBXX:5:2220:2930:7029,J00121:27:H3GGKBBXX:5:2210:24170:20340,J00121:27:H3GGKBBXX:5:2202:29214:9702,J00121:27:H3GGKBBXX:5:1117:28595:13728,J00121:27:H3GGKBBXX:5:1228:11850:27901,J00121:27:H3GGKBBXX:5:2213:27722:14994,J00121:27:H3GGKBBXX:5:1122:14986:1930,J00121:27:H3GGKBBXX:5:1215:23744:16999;sequence=TATCATCAAAGAAGCAGGTAAACCTCTA;start=206190;subtype=IES;support_ref=3;support_variant=45;type=IES;
scaffold51_15_with_IES	MILORD	internal_eliminated_sequence	206598	206652	.	.	.	ID=MILORD.15.206598.206652;Name=MILORD.15.206598.206652;bounded_by_ta=TRUE;common_boundary=Both;end=206652;ies_id=IESPGM.PTET51.1.15.190449;ies_left_dist=0;ies_min_dist=0;ies_right_dist=0;junction_seq=tattatataataattTAactataaataaattc;read_names=J00121:27:H3GGKBBXX:5:2108:25236:30063,J00121:27:H3GGKBBXX:5:2109:31548:48175,J00121:27:H3GGKBBXX:5:1213:7669:14889,J00121:27:H3GGKBBXX:5:2115:27752:26969,J00121:27:H3GGKBBXX:5:1127:19268:4602,J00121:27:H3GGKBBXX:5:2224:14083:10669,J00121:27:H3GGKBBXX:5:1202:29234:37097,J00121:27:H3GGKBBXX:5:1207:8298:37959,J00121:27:H3GGKBBXX:5:2212:5223:38679,J00121:27:H3GGKBBXX:5:1127:24819:27549,J00121:27:H3GGKBBXX:5:2212:13819:37853,J00121:27:H3GGKBBXX:5:2120:4564:41053,J00121:27:H3GGKBBXX:5:2101:12905:33457,J00121:27:H3GGKBBXX:5:2224:15645:16753,J00121:27:H3GGKBBXX:5:1119:31730:33510,J00121:27:H3GGKBBXX:5:2212:17726:7064,J00121:27:H3GGKBBXX:5:2112:27915:18282,J00121:27:H3GGKBBXX:5:2126:20598:20480,J00121:27:H3GGKBBXX:5:1123:25794:40209,J00121:27:H3GGKBBXX:5:1217:15047:9280,J00121:27:H3GGKBBXX:5:1223:17482:48737,J00121:27:H3GGKBBXX:5:2219:21257:9209,J00121:27:H3GGKBBXX:5:2122:22374:16524,J00121:27:H3GGKBBXX:5:1112:22567:32859,J00121:27:H3GGKBBXX:5:2107:14803:2387,J00121:27:H3GGKBBXX:5:2201:29762:25562,J00121:27:H3GGKBBXX:5:1112:22262:33352,J00121:27:H3GGKBBXX:5:2209:3133:38257,J00121:27:H3GGKBBXX:5:1226:17685:11460,J00121:27:H3GGKBBXX:5:1107:4056:45027,J00121:27:H3GGKBBXX:5:2224:26524:21149,J00121:27:H3GGKBBXX:5:1124:30056:24067,J00121:27:H3GGKBBXX:5:2103:14255:36499,J00121:27:H3GGKBBXX:5:1123:11911:47946,J00121:27:H3GGKBBXX:5:2118:19654:47893,J00121:27:H3GGKBBXX:5:1104:20659:4796,J00121:27:H3GGKBBXX:5:2111:5051:25580,J00121:27:H3GGKBBXX:5:2219:28047:25826,J00121:27:H3GGKBBXX:5:1210:28889:34917,J00121:27:H3GGKBBXX:5:2206:10003:36622,J00121:27:H3GGKBBXX:5:1206:21947:13429,J00121:27:H3GGKBBXX:5:1125:13636:21500;sequence=TATTGTGATAAAGAAAAAATGTATTAGTAACTTTTAATTGTTTTTAAGGTGCCAA;start=206598;subtype=IES;support_ref=8;support_variant=42;type=IES;
scaffold51_15_with_IES	MILORD	internal_eliminated_sequence	206752	206777	.	.	.	ID=MILORD.15.206752.206777;Name=MILORD.15.206752.206777;bounded_by_ta=TRUE;common_boundary=Both;end=206777;ies_id=IESPGM.PTET51.1.15.190548;ies_left_dist=0;ies_min_dist=0;ies_right_dist=0;junction_seq=ttggctcataagaagTAtcactttgattaaaa;read_names=J00121:27:H3GGKBBXX:5:2217:11779:46487,J00121:27:H3GGKBBXX:5:2220:23064:33826,J00121:27:H3GGKBBXX:5:1111:26159:46610,J00121:27:H3GGKBBXX:5:2107:8197:20691,J00121:27:H3GGKBBXX:5:1201:6451:4971,J00121:27:H3GGKBBXX:5:2227:24901:5640,J00121:27:H3GGKBBXX:5:1202:24485:15047,J00121:27:H3GGKBBXX:5:1221:23510:12058,J00121:27:H3GGKBBXX:5:2109:5081:37167,J00121:27:H3GGKBBXX:5:2104:12307:27391,J00121:27:H3GGKBBXX:5:2221:25570:32543,J00121:27:H3GGKBBXX:5:1225:28990:12515,J00121:27:H3GGKBBXX:5:1205:26433:46557,J00121:27:H3GGKBBXX:5:1204:19248:27672,J00121:27:H3GGKBBXX:5:1201:18284:43058,J00121:27:H3GGKBBXX:5:1120:24485:42056,J00121:27:H3GGKBBXX:5:1109:18426:34055,J00121:27:H3GGKBBXX:5:1119:16701:17034,J00121:27:H3GGKBBXX:5:2119:12459:36903,J00121:27:H3GGKBBXX:5:2215:4117:10036,J00121:27:H3GGKBBXX:5:1104:18203:17948,J00121:27:H3GGKBBXX:5:2225:28047:8172,J00121:27:H3GGKBBXX:5:2115:16569:47331,J00121:27:H3GGKBBXX:5:2215:14600:37835,J00121:27:H3GGKBBXX:5:1114:20801:16542,J00121:27:H3GGKBBXX:5:2203:30310:26195,J00121:27:H3GGKBBXX:5:1210:21176:3864,J00121:27:H3GGKBBXX:5:1119:28716:20586,J00121:27:H3GGKBBXX:5:1102:11343:40033,J00121:27:H3GGKBBXX:5:2208:5183:37449,J00121:27:H3GGKBBXX:5:2120:30076:41616,J00121:27:H3GGKBBXX:5:1226:16275:45203,J00121:27:H3GGKBBXX:5:1107:11089:43533,J00121:27:H3GGKBBXX:5:2220:19857:6958,J00121:27:H3GGKBBXX:5:1223:8126:24401,J00121:27:H3GGKBBXX:5:2226:14499:2598,J00121:27:H3GGKBBXX:5:1106:6928:24296,J00121:27:H3GGKBBXX:5:2101:30665:13974,J00121:27:H3GGKBBXX:5:1111:16264:45256,J00121:27:H3GGKBBXX:5:1203:17685:2211,J00121:27:H3GGKBBXX:5:1222:15706:18300,J00121:27:H3GGKBBXX:5:1202:18071:7416;sequence=TACAATTCTATTGTTGATTTTAACTA;start=206752;subtype=IES;support_ref=0;support_variant=42;type=IES;
scaffold51_15_with_IES	MILORD	internal_eliminated_sequence	207952	208056	.	.	.	ID=MILORD.15.207952.208056;Name=MILORD.15.207952.208056;bounded_by_ta=TRUE;common_boundary=Both;end=208056;ies_id=IESPGM.PTET51.1.15.191722;ies_left_dist=0;ies_min_dist=0;ies_right_dist=0;junction_seq=gaaaataattattacTAatcttaactggaatt;read_names=J00121:27:H3GGKBBXX:5:1221:25469:10950,J00121:27:H3GGKBBXX:5:1102:6218:12339,J00121:27:H3GGKBBXX:5:1219:5863:28745,J00121:27:H3GGKBBXX:5:2218:20770:30732,J00121:27:H3GGKBBXX:5:1216:26027:41106,J00121:27:H3GGKBBXX:5:2223:20791:38433,J00121:27:H3GGKBBXX:5:1210:16508:40895,J00121:27:H3GGKBBXX:5:2216:11261:34969,J00121:27:H3GGKBBXX:5:1219:28767:20885,J00121:27:H3GGKBBXX:5:2202:30147:28903,J00121:27:H3GGKBBXX:5:1225:6725:30732,J00121:27:H3GGKBBXX:5:2219:6258:45748,J00121:27:H3GGKBBXX:5:1125:7912:27408,J00121:27:H3GGKBBXX:5:2217:7902:20955,J00121:27:H3GGKBBXX:5:1103:4665:17702,J00121:27:H3GGKBBXX:5:2205:2027:32050,J00121:27:H3GGKBBXX:5:1224:4696:23241,J00121:27:H3GGKBBXX:5:2125:27204:10194,J00121:27:H3GGKBBXX:5:1114:19136:6449,J00121:27:H3GGKBBXX:5:2103:12631:5200,J00121:27:H3GGKBBXX:5:1220:5487:17544,J00121:27:H3GGKBBXX:5:2223:22495:34987,J00121:27:H3GGKBBXX:5:1218:11515:33193,J00121:27:H3GGKBBXX:5:1109:8004:23030,J00121:27:H3GGKBBXX:5:1216:28026:1912,J00121:27:H3GGKBBXX:5:2219:6045:34723,J00121:27:H3GGKBBXX:5:1115:16021:18493,J00121:27:H3GGKBBXX:5:1106:25114:28868,J00121:27:H3GGKBBXX:5:1106:25428:14396,J00121:27:H3GGKBBXX:5:1122:10916:37677,J00121:27:H3GGKBBXX:5:1219:5751:28657,J00121:27:H3GGKBBXX:5:2223:24302:30802,J00121:27:H3GGKBBXX:5:2216:15108:37484,J00121:27:H3GGKBBXX:5:2106:19847:15346,J00121:27:H3GGKBBXX:5:2221:26463:29940,J00121:27:H3GGKBBXX:5:2209:21125:8383,J00121:27:H3GGKBBXX:5:2110:30523:15873,J00121:27:H3GGKBBXX:5:2113:21988:7310,J00121:27:H3GGKBBXX:5:1212:22211:45537,J00121:27:H3GGKBBXX:5:2109:21399:43111,J00121:27:H3GGKBBXX:5:2201:14204:11407,J00121:27:H3GGKBBXX:5:1222:10054:27848,J00121:27:H3GGKBBXX:5:1113:27783:44042,J00121:27:H3GGKBBXX:5:2101:20344:31751,J00121:27:H3GGKBBXX:5:1115:20983:41229,J00121:27:H3GGKBBXX:5:2106:14245:33949,J00121:27:H3GGKBBXX:5:2206:23145:30872,J00121:27:H3GGKBBXX:5:2104:17442:5552,J00121:27:H3GGKBBXX:5:1117:21856:22837,J00121:27:H3GGKBBXX:5:2101:20314:31488,J00121:27:H3GGKBBXX:5:2116:6654:9086,J00121:27:H3GGKBBXX:5:1217:20435:26424,J00121:27:H3GGKBBXX:5:1117:25337:19759,J00121:27:H3GGKBBXX:5:2212:8836:20533,J00121:27:H3GGKBBXX:5:2223:2027:36024,J00121:27:H3GGKBBXX:5:1106:4726:46328,J00121:27:H3GGKBBXX:5:2108:26514:7345,J00121:27:H3GGKBBXX:5:2203:17787:12128,J00121:27:H3GGKBBXX:5:2214:31690:20920,J00121:27:H3GGKBBXX:5:2203:9739:17421,J00121:27:H3GGKBBXX:5:2125:13849:6747,J00121:27:H3GGKBBXX:5:1218:4076:30433,J00121:27:H3GGKBBXX:5:2219:16224:12620,J00121:27:H3GGKBBXX:5:2120:5751:27356,J00121:27:H3GGKBBXX:5:2224:15889:42003,J00121:27:H3GGKBBXX:5:2210:5923:9297;sequence=TACAGTTTGAAATACTATCTACTTCTCGAAAATATTTACTTGAATTTAAAAACAATCCTCTTAAATTAAATTAAGAAAATCATTTAAAGATATAAAAATTAACTA;start=207952;subtype=IES;support_ref=0;support_variant=66;type=IES;
scaffold51_15_with_IES	MILORD	internal_eliminated_sequence	208811	208839	.	.	.	ID=MILORD.15.208811.208839;Name=MILORD.15.208811.208839;bounded_by_ta=TRUE;common_boundary=Both;end=208839;ies_id=IESPGM.PTET51.1.15.192476;ies_left_dist=0;ies_min_dist=0;ies_right_dist=0;junction_seq=tagaccttaaggtatTAttcagtaggcagatg;read_names=J00121:27:H3GGKBBXX:5:1120:7588:2264,J00121:27:H3GGKBBXX:5:2219:12479:29061,J00121:27:H3GGKBBXX:5:2215:22059:43761,J00121:27:H3GGKBBXX:5:1218:26829:45766,J00121:27:H3GGKBBXX:5:2110:6837:28112,J00121:27:H3GGKBBXX:5:2113:15432:8189,J00121:27:H3GGKBBXX:5:1205:10389:46258,J00121:27:H3GGKBBXX:5:1212:25225:41827,J00121:27:H3GGKBBXX:5:1105:27762:16647,J00121:27:H3GGKBBXX:5:1111:21775:34512,J00121:27:H3GGKBBXX:5:1120:22313:33053,J00121:27:H3GGKBBXX:5:1120:16833:17790,J00121:27:H3GGKBBXX:5:1121:10937:1455,J00121:27:H3GGKBBXX:5:1207:9506:5868,J00121:27:H3GGKBBXX:5:1125:13819:13834,J00121:27:H3GGKBBXX:5:2201:20831:4532,J00121:27:H3GGKBBXX:5:1227:15777:21201,J00121:27:H3GGKBBXX:5:2211:6969:9069,J00121:27:H3GGKBBXX:5:2220:23977:5587,J00121:27:H3GGKBBXX:5:2104:17279:43919,J00121:27:H3GGKBBXX:5:1204:17969:10757,J00121:27:H3GGKBBXX:5:1117:28168:12568,J00121:27:H3GGKBBXX:5:1214:20314:13201,J00121:27:H3GGKBBXX:5:2115:24129:7539,J00121:27:H3GGKBBXX:5:1217:17472:6906,J00121:27:H3GGKBBXX:5:1125:13443:7838,J00121:27:H3GGKBBXX:5:1121:8278:48790,J00121:27:H3GGKBBXX:5:2218:8450:2457,J00121:27:H3GGKBBXX:5:2208:7182:21395,J00121:27:H3GGKBBXX:5:1221:21765:25597,J00121:27:H3GGKBBXX:5:1109:15899:4004,J00121:27:H3GGKBBXX:5:1103:23561:31558,J00121:27:H3GGKBBXX:5:2205:19969:40807,J00121:27:H3GGKBBXX:5:1125:9151:36481,J00121:27:H3GGKBBXX:5:1208:14458:42829,J00121:27:H3GGKBBXX:5:1201:26210:46627,J00121:27:H3GGKBBXX:5:2211:23693:38082,J00121:27:H3GGKBBXX:5:1116:10998:21254,J00121:27:H3GGKBBXX:5:1106:21349:39576,J00121:27:H3GGKBBXX:5:1217:22556:41282,J00121:27:H3GGKBBXX:5:1225:26108:3371,J00121:27:H3GGKBBXX:5:1219:8826:18300,J00121:27:H3GGKBBXX:5:1220:24434:26986,J00121:27:H3GGKBBXX:5:1128:17624:44060,J00121:27:H3GGKBBXX:5:1122:21866:20357,J00121:27:H3GGKBBXX:5:2108:18609:15029,J00121:27:H3GGKBBXX:5:2222:5416:4866,J00121:27:H3GGKBBXX:5:2215:11931:6097,J00121:27:H3GGKBBXX:5:2218:6715:24208,J00121:27:H3GGKBBXX:5:1119:7892:41546,J00121:27:H3GGKBBXX:5:1109:22181:37994,J00121:27:H3GGKBBXX:5:1119:7233:18986,J00121:27:H3GGKBBXX:5:2201:22191:13711,J00121:27:H3GGKBBXX:5:2104:27458:12532,J00121:27:H3GGKBBXX:5:1202:22820:38011,J00121:27:H3GGKBBXX:5:2126:17756:48192,J00121:27:H3GGKBBXX:5:2227:1753:24331,J00121:27:H3GGKBBXX:5:1201:2656:25544,J00121:27:H3GGKBBXX:5:1114:17462:36640;sequence=TAAAGTTACAATGAAAGTGATCATAACTA;start=208811;subtype=IES;support_ref=0;support_variant=59;type=IES;
scaffold51_15_with_IES	MILORD	internal_eliminated_sequence	209408	209435	.	.	.	ID=MILORD.15.209408.209435;Name=MILORD.15.209408.209435;bounded_by_ta=TRUE;common_boundary=Both;end=209435;ies_id=IESPGM.PTET51.1.15.193044;ies_left_dist=0;ies_min_dist=0;ies_right_dist=0;junction_seq=taagttaatctgataTAaataggaattaattt;read_names=J00121:27:H3GGKBBXX:5:2103:16122:39594,J00121:27:H3GGKBBXX:5:1216:21826:1437,J00121:27:H3GGKBBXX:5:2227:28990:34741,J00121:27:H3GGKBBXX:5:1219:10855:43445,J00121:27:H3GGKBBXX:5:2219:30716:44693,J00121:27:H3GGKBBXX:5:2222:2656:28569,J00121:27:H3GGKBBXX:5:1107:19786:11407,J00121:27:H3GGKBBXX:5:2115:30188:30310,J00121:27:H3GGKBBXX:5:1109:22800:21061,J00121:27:H3GGKBBXX:5:1126:27722:44078,J00121:27:H3GGKBBXX:5:1212:26991:46645,J00121:27:H3GGKBBXX:5:1223:13545:44271,J00121:27:H3GGKBBXX:5:2212:6644:7591,J00121:27:H3GGKBBXX:5:1109:23206:21025,J00121:27:H3GGKBBXX:5:1112:28107:47032,J00121:27:H3GGKBBXX:5:2204:29701:16243,J00121:27:H3GGKBBXX:5:1220:26900:41880,J00121:27:H3GGKBBXX:5:1217:8521:35989,J00121:27:H3GGKBBXX:5:1121:30431:12620,J00121:27:H3GGKBBXX:5:1127:19025:46733,J00121:27:H3GGKBBXX:5:2211:15990:19144,J00121:27:H3GGKBBXX:5:1222:9201:39137,J00121:27:H3GGKBBXX:5:1111:30086:19619,J00121:27:H3GGKBBXX:5:1102:17421:44271,J00121:27:H3GGKBBXX:5:2220:23673:21834,J00121:27:H3GGKBBXX:5:1210:24109:12708,J00121:27:H3GGKBBXX:5:2210:19613:32068,J00121:27:H3GGKBBXX:5:2119:19684:17561,J00121:27:H3GGKBBXX:5:1221:9810:24261,J00121:27:H3GGKBBXX:5:1225:17218:16559,J00121:27:H3GGKBBXX:5:1113:22739:23733,J00121:27:H3GGKBBXX:5:2101:20314:40913,J00121:27:H3GGKBBXX:5:1128:4726:34653,J00121:27:H3GGKBBXX:5:2104:5609:15469,J00121:27:H3GGKBBXX:5:1223:26484:27268,J00121:27:H3GGKBBXX:5:2218:17239:44271,J00121:27:H3GGKBBXX:5:2119:19258:5499,J00121:27:H3GGKBBXX:5:2222:31294:21817,J00121:27:H3GGKBBXX:5:2201:24738:34371,J00121:27:H3GGKBBXX:5:1123:12398:31312,J00121:27:H3GGKBBXX:5:2223:19887:35813,J00121:27:H3GGKBBXX:5:1126:27651:43568,J00121:27:H3GGKBBXX:5:1214:9455:32719,J00121:27:H3GGKBBXX:5:2116:21552:39365,J00121:27:H3GGKBBXX:5:2104:4838:38679,J00121:27:H3GGKBBXX:5:2220:26758:23206,J00121:27:H3GGKBBXX:5:1117:21633:39858,J00121:27:H3GGKBBXX:5:2108:21176:10229,J00121:27:H3GGKBBXX:5:1228:23987:44570,J00121:27:H3GGKBBXX:5:2212:20709:1789,J00121:27:H3GGKBBXX:5:2101:2260:27391,J00121:27:H3GGKBBXX:5:1123:9770:6536,J00121:27:H3GGKBBXX:5:2202:31659:7398,J00121:27:H3GGKBBXX:5:1101:25763:3582,J00121:27:H3GGKBBXX:5:1226:30147:15610,J00121:27:H3GGKBBXX:5:1116:29792:32086,J00121:27:H3GGKBBXX:5:1105:25936:18194,J00121:27:H3GGKBBXX:5:2103:13697:45871,J00121:27:H3GGKBBXX:5:2104:4797:38750,J00121:27:H3GGKBBXX:5:2107:17563:42020,J00121:27:H3GGKBBXX:5:1114:23683:34899,J00121:27:H3GGKBBXX:5:1128:19177:21922,J00121:27:H3GGKBBXX:5:2217:32177:24612,J00121:27:H3GGKBBXX:5:2104:5639:39506,J00121:27:H3GGKBBXX:5:1116:12225:8295,J00121:27:H3GGKBBXX:5:1113:24606:9280,J00121:27:H3GGKBBXX:5:2126:21501:46698,J00121:27:H3GGKBBXX:5:2205:20760:5745,J00121:27:H3GGKBBXX:5:2211:31710:37624,J00121:27:H3GGKBBXX:5:2104:25652:46188,J00121:27:H3GGKBBXX:5:1226:19238:34090,J00121:27:H3GGKBBXX:5:1207:9049:20480,J00121:27:H3GGKBBXX:5:2218:13687:20709,J00121:27:H3GGKBBXX:5:2119:21704:30943,J00121:27:H3GGKBBXX:5:2115:28463:20850,J00121:27:H3GGKBBXX:5:2214:29346:32297,J00121:27:H3GGKBBXX:5:1128:10379:9104,J00121:27:H3GGKBBXX:5:2228:5375:37114,J00121:27:H3GGKBBXX:5:1113:13859:40631,J00121:27:H3GGKBBXX:5:2214:25083:25755,J00121:27:H3GGKBBXX:5:1219:27499:47067,J00121:27:H3GGKBBXX:5:2110:1996:40614,J00121:27:H3GGKBBXX:5:1209:24637:21571;sequence=TATAGTTTATTTATAGGGGTATGAATTA;start=209408;subtype=IES;support_ref=0;support_variant=83;type=IES;
scaffold51_15_with_IES	MILORD	internal_eliminated_sequence	210255	210331	.	.	.	ID=MILORD.15.210255.210331;Name=MILORD.15.210255.210331;bounded_by_ta=TRUE;common_boundary=Both;end=210331;ies_id=IESPGM.PTET51.1.15.193863;ies_left_dist=0;ies_min_dist=0;ies_right_dist=0;junction_seq=ttcaatgggattagaTAtcaatttattaagag;read_names=J00121:27:H3GGKBBXX:5:2222:7801:24929,J00121:27:H3GGKBBXX:5:2104:5132:47454,J00121:27:H3GGKBBXX:5:1222:17289:47067,J00121:27:H3GGKBBXX:5:2101:14671:46786,J00121:27:H3GGKBBXX:5:2227:31000:10757,J00121:27:H3GGKBBXX:5:2119:4756:28411,J00121:27:H3GGKBBXX:5:2213:11495:2387,J00121:27:H3GGKBBXX:5:1214:18111:34213,J00121:27:H3GGKBBXX:5:1102:25784:7802,J00121:27:H3GGKBBXX:5:1120:10947:12796,J00121:27:H3GGKBBXX:5:2105:26646:47383,J00121:27:H3GGKBBXX:5:2228:28087:37818,J00121:27:H3GGKBBXX:5:2223:9374:11091,J00121:27:H3GGKBBXX:5:2214:17168:28920,J00121:27:H3GGKBBXX:5:2101:25317:18282,J00121:27:H3GGKBBXX:5:1112:15970:6202,J00121:27:H3GGKBBXX:5:1110:16640:13482,J00121:27:H3GGKBBXX:5:2211:20730:12374,J00121:27:H3GGKBBXX:5:1228:7527:46364,J00121:27:H3GGKBBXX:5:1219:24353:48685,J00121:27:H3GGKBBXX:5:2102:6847:33826,J00121:27:H3GGKBBXX:5:2101:24048:9719,J00121:27:H3GGKBBXX:5:2120:32268:33844,J00121:27:H3GGKBBXX:5:1122:11485:45309,J00121:27:H3GGKBBXX:5:1218:29427:41721,J00121:27:H3GGKBBXX:5:1124:25276:16700,J00121:27:H3GGKBBXX:5:2227:21653:2545,J00121:27:H3GGKBBXX:5:2107:14215:5306;sequence=TAAACTCATTTTTAAATCATCTTTGTAAATCTATATAAATTATAAATACCTTTTCTTAAAAACATCTTCCTGAACTG;start=210255;subtype=IES;support_ref=2;support_variant=28;type=IES;
scaffold51_15_with_IES	MILORD	internal_eliminated_sequence	211065	211091	.	.	.	ID=MILORD.15.211065.211091;Name=MILORD.15.211065.211091;bounded_by_ta=TRUE;common_boundary=Both;end=211091;ies_id=IESPGM.PTET51.1.15.194596;ies_left_dist=0;ies_min_dist=0;ies_right_dist=0;junction_seq=atcaattgtacaaggTAtgaataacagtatta;read_names=J00121:27:H3GGKBBXX:5:2228:22648:3565,J00121:27:H3GGKBBXX:5:1116:7395:10088,J00121:27:H3GGKBBXX:5:1206:14377:38222,J00121:27:H3GGKBBXX:5:1112:5152:34723,J00121:27:H3GGKBBXX:5:1107:16264:5481,J00121:27:H3GGKBBXX:5:2128:16955:46522,J00121:27:H3GGKBBXX:5:2212:24576:16260,J00121:27:H3GGKBBXX:5:1115:25317:23452,J00121:27:H3GGKBBXX:5:1226:16508:21588,J00121:27:H3GGKBBXX:5:1127:15016:46539,J00121:27:H3GGKBBXX:5:2221:8856:27637,J00121:27:H3GGKBBXX:5:2104:15676:5446,J00121:27:H3GGKBBXX:5:2124:32299:35233,J00121:27:H3GGKBBXX:5:1109:3792:33316,J00121:27:H3GGKBBXX:5:1114:23145:36288,J00121:27:H3GGKBBXX:5:1201:30239:16717,J00121:27:H3GGKBBXX:5:1125:17594:37818,J00121:27:H3GGKBBXX:5:1219:24373:20902,J00121:27:H3GGKBBXX:5:2109:17614:33316,J00121:27:H3GGKBBXX:5:2217:6563:24999,J00121:27:H3GGKBBXX:5:1205:19684:42847,J00121:27:H3GGKBBXX:5:2219:31477:7679,J00121:27:H3GGKBBXX:5:2226:26595:47471,J00121:27:H3GGKBBXX:5:1117:16630:24577,J00121:27:H3GGKBBXX:5:2210:27559:13341,J00121:27:H3GGKBBXX:5:1103:9638:31945,J00121:27:H3GGKBBXX:5:1228:24312:17069;sequence=TATGATCTAAGATTAAACTATTAACTA;start=211065;subtype=IES;support_ref=12;support_variant=27;type=IES;
scaffold51_15_with_IES	MILORD	internal_eliminated_sequence	211236	211301	.	.	.	ID=MILORD.15.211236.211301;Name=MILORD.15.211236.211301;bounded_by_ta=TRUE;common_boundary=Both;end=211301;ies_id=IESPGM.PTET51.1.15.194740;ies_left_dist=0;ies_min_dist=0;ies_right_dist=0;junction_seq=aataaaatacggcggTAgttcaacttgtttca;read_names=J00121:27:H3GGKBBXX:5:1218:21207:30327,J00121:27:H3GGKBBXX:5:1111:7943:26336,J00121:27:H3GGKBBXX:5:2128:4137:5464,J00121:27:H3GGKBBXX:5:2227:21582:3055,J00121:27:H3GGKBBXX:5:2217:19248:47999,J00121:27:H3GGKBBXX:5:1102:30137:16542,J00121:27:H3GGKBBXX:5:2121:19989:48509,J00121:27:H3GGKBBXX:5:1124:23125:46170,J00121:27:H3GGKBBXX:5:2222:13575:47419,J00121:27:H3GGKBBXX:5:1218:21075:25738,J00121:27:H3GGKBBXX:5:2116:8055:11548,J00121:27:H3GGKBBXX:5:2113:20486:27004,J00121:27:H3GGKBBXX:5:2217:6238:32736,J00121:27:H3GGKBBXX:5:1215:18974:29413,J00121:27:H3GGKBBXX:5:2120:9932:7521,J00121:27:H3GGKBBXX:5:2116:11343:48157,J00121:27:H3GGKBBXX:5:2121:19299:14256,J00121:27:H3GGKBBXX:5:2217:9932:41247,J00121:27:H3GGKBBXX:5:2222:13585:47401,J00121:27:H3GGKBBXX:5:2207:2615:41194,J00121:27:H3GGKBBXX:5:2128:14093:23628,J00121:27:H3GGKBBXX:5:1120:20182:34459,J00121:27:H3GGKBBXX:5:1102:30411:8260,J00121:27:H3GGKBBXX:5:2213:27813:15258,J00121:27:H3GGKBBXX:5:2104:6411:23294,J00121:27:H3GGKBBXX:5:2206:22374:14836,J00121:27:H3GGKBBXX:5:2224:18020:43656,J00121:27:H3GGKBBXX:5:2118:22932:4549,J00121:27:H3GGKBBXX:5:2119:22445:47313,J00121:27:H3GGKBBXX:5:1118:14793:16084,J00121:27:H3GGKBBXX:5:1215:2483:36710,J00121:27:H3GGKBBXX:5:2126:30634:2105,J00121:27:H3GGKBBXX:5:2110:23541:19918,J00121:27:H3GGKBBXX:5:2104:12520:1982,J00121:27:H3GGKBBXX:5:2217:11201:41018,J00121:27:H3GGKBBXX:5:2105:7385:14959,J00121:27:H3GGKBBXX:5:2227:21663:31892,J00121:27:H3GGKBBXX:5:2124:10531:6167,J00121:27:H3GGKBBXX:5:1116:7537:4215,J00121:27:H3GGKBBXX:5:1127:19979:27742,J00121:27:H3GGKBBXX:5:1118:3995:17948,J00121:27:H3GGKBBXX:5:2228:18548:46856,J00121:27:H3GGKBBXX:5:1102:15016:36903,J00121:27:H3GGKBBXX:5:2227:1347:45396,J00121:27:H3GGKBBXX:5:2222:7699:48526,J00121:27:H3GGKBBXX:5:2205:5223:23065,J00121:27:H3GGKBBXX:5:1105:8603:39611,J00121:27:H3GGKBBXX:5:2116:24129:34969,J00121:27:H3GGKBBXX:5:1119:24870:39383,J00121:27:H3GGKBBXX:5:1117:27844:33246,J00121:27:H3GGKBBXX:5:2117:8887:19707,J00121:27:H3GGKBBXX:5:2203:17878:25615,J00121:27:H3GGKBBXX:5:2113:14996:8629,J00121:27:H3GGKBBXX:5:1126:19938:43322,J00121:27:H3GGKBBXX:5:2211:25459:25246,J00121:27:H3GGKBBXX:5:1226:23419:21782,J00121:27:H3GGKBBXX:5:2201:28351:9754,J00121:27:H3GGKBBXX:5:1120:14255:33404,J00121:27:H3GGKBBXX:5:1221:8318:37642,J00121:27:H3GGKBBXX:5:1218:25408:41440,J00121:27:H3GGKBBXX:5:2226:26971:1595,J00121:27:H3GGKBBXX:5:2209:14154:6712,J00121:27:H3GGKBBXX:5:1203:13920:40244,J00121:27:H3GGKBBXX:5:1119:12753:22749,J00121:27:H3GGKBBXX:5:2101:11099:45379;sequence=TATAGTTGATTTTGAATATTGTTTTAGATTAATGAAGAGATCAAAGAAATATTTAGAAGTCATGTG;start=211236;subtype=IES;support_ref=0;support_variant=65;type=IES;
scaffold51_15_with_IES	MILORD	internal_eliminated_sequence	211995	212062	.	.	.	ID=MILORD.15.211995.212062;Name=MILORD.15.211995.212062;bounded_by_ta=TRUE;common_boundary=None;end=212062;ies_id=IESPGM.PTET51.1.15.194740;ies_left_dist=-759;ies_min_dist=759;ies_right_dist=-761;junction_seq=cttctatctgatttaTAccttatcataaaata;read_names=J00121:27:H3GGKBBXX:5:2104:14418:38504,J00121:27:H3GGKBBXX:5:2222:28737:23048;sequence=TAATATTGAAATTCTAAAATTCTTTCTTTAAATTTTTTAAATAGGTTATTTTCTAAATTTATCTTCAA;start=211995;subtype=MAC;support_ref=262;support_variant=2;type=CRYPTIC;
scaffold51_15_with_IES	MILORD	internal_eliminated_sequence	213294	213380	.	.	.	ID=MILORD.15.213294.213380;Name=MILORD.15.213294.213380;bounded_by_ta=TRUE;common_boundary=Both;end=213380;ies_id=IESPGM.PTET51.1.15.196732;ies_left_dist=0;ies_min_dist=0;ies_right_dist=0;junction_seq=aattattggtgtttaTAtcattatctaaatat;read_names=J00121:27:H3GGKBBXX:5:2113:14986:3196,J00121:27:H3GGKBBXX:5:1119:5020:29255,J00121:27:H3GGKBBXX:5:2216:18791:21008,J00121:27:H3GGKBBXX:5:2206:26321:39471,J00121:27:H3GGKBBXX:5:1108:6877:41932,J00121:27:H3GGKBBXX:5:2223:7425:2826,J00121:27:H3GGKBBXX:5:1227:26768:1525,J00121:27:H3GGKBBXX:5:1126:16376:40948,J00121:27:H3GGKBBXX:5:2208:3833:28639,J00121:27:H3GGKBBXX:5:2211:30949:40104,J00121:27:H3GGKBBXX:5:1202:10896:38416,J00121:27:H3GGKBBXX:5:1223:12916:23557,J00121:27:H3GGKBBXX:5:1120:25022:38451,J00121:27:H3GGKBBXX:5:2206:9019:41634,J00121:27:H3GGKBBXX:5:1117:16143:42267,J00121:27:H3GGKBBXX:5:1127:10054:48843,J00121:27:H3GGKBBXX:5:1203:11312:27496,J00121:27:H3GGKBBXX:5:1107:3752:11548,J00121:27:H3GGKBBXX:5:2212:17878:47981,J00121:27:H3GGKBBXX:5:2124:16366:43849,J00121:27:H3GGKBBXX:5:2208:12976:26019,J00121:27:H3GGKBBXX:5:1228:7882:25281,J00121:27:H3GGKBBXX:5:2216:19086:18810,J00121:27:H3GGKBBXX:5:2203:12926:6519,J00121:27:H3GGKBBXX:5:1224:8511:29466,J00121:27:H3GGKBBXX:5:1126:14296:9702,J00121:27:H3GGKBBXX:5:2213:7567:10809,J00121:27:H3GGKBBXX:5:1113:7293:44201;sequence=TATAGTCATTTCCAAAAACCCTTAATAAATTTATTAGCCAACTTATCTAAAACTAAGAATCTCTTCTATTACTGCTCAAATCCACTA;start=213294;subtype=IES;support_ref=0;support_variant=28;type=IES;
scaffold51_15_with_IES	MILORD	internal_eliminated_sequence	215029	215116	.	.	.	ID=MILORD.15.215029.215116;Name=MILORD.15.215029.215116;bounded_by_ta=TRUE;common_boundary=Both;end=215116;ies_id=IESPGM.PTET51.1.15.198380;ies_left_dist=0;ies_min_dist=0;ies_right_dist=0;junction_seq=taagaaccctacttaTAacacatgtaatagct;read_names=J00121:27:H3GGKBBXX:5:1105:6157:17403,J00121:27:H3GGKBBXX:5:2109:3579:9772,J00121:27:H3GGKBBXX:5:1224:25885:39453,J00121:27:H3GGKBBXX:5:2214:20019:48808,J00121:27:H3GGKBBXX:5:1127:29975:40385,J00121:27:H3GGKBBXX:5:1209:28219:48421,J00121:27:H3GGKBBXX:5:2208:10348:11477,J00121:27:H3GGKBBXX:5:1224:3762:26406,J00121:27:H3GGKBBXX:5:1128:14874:39611,J00121:27:H3GGKBBXX:5:1126:5122:9737,J00121:27:H3GGKBBXX:5:1123:23987:11231,J00121:27:H3GGKBBXX:5:2224:13149:15381,J00121:27:H3GGKBBXX:5:2115:7933:7926,J00121:27:H3GGKBBXX:5:1112:14752:2510,J00121:27:H3GGKBBXX:5:1108:27915:7556,J00121:27:H3GGKBBXX:5:1207:15737:18810,J00121:27:H3GGKBBXX:5:1104:8948:40561,J00121:27:H3GGKBBXX:5:2225:13169:42249,J00121:27:H3GGKBBXX:5:1206:7030:37413,J00121:27:H3GGKBBXX:5:2225:2564:27531,J00121:27:H3GGKBBXX:5:1107:26210:4040,J00121:27:H3GGKBBXX:5:2202:7101:35919,J00121:27:H3GGKBBXX:5:1210:17949:21975,J00121:27:H3GGKBBXX:5:1219:15615:29360,J00121:27:H3GGKBBXX:5:1209:26159:3283,J00121:27:H3GGKBBXX:5:2103:15361:47032,J00121:27:H3GGKBBXX:5:2118:5426:29888,J00121:27:H3GGKBBXX:5:2221:11515:19302,J00121:27:H3GGKBBXX:5:2221:4229:32384,J00121:27:H3GGKBBXX:5:2108:25266:26846,J00121:27:H3GGKBBXX:5:2218:4868:42038,J00121:27:H3GGKBBXX:5:1212:15432:20814,J00121:27:H3GGKBBXX:5:2107:22282:27338,J00121:27:H3GGKBBXX:5:2104:20324:14449,J00121:27:H3GGKBBXX:5:1221:8217:6765,J00121:27:H3GGKBBXX:5:2211:15473:15152,J00121:27:H3GGKBBXX:5:1112:19887:39893,J00121:27:H3GGKBBXX:5:2201:22830:39225,J00121:27:H3GGKBBXX:5:1108:13606:31154,J00121:27:H3GGKBBXX:5:2210:14590:4303,J00121:27:H3GGKBBXX:5:2201:29396:33826,J00121:27:H3GGKBBXX:5:1114:7638:2879,J00121:27:H3GGKBBXX:5:2214:8481:23399,J00121:27:H3GGKBBXX:5:1205:9343:24085,J00121:27:H3GGKBBXX:5:1225:19157:23153,J00121:27:H3GGKBBXX:5:1124:16173:12532,J00121:27:H3GGKBBXX:5:2113:19715:30626,J00121:27:H3GGKBBXX:5:2105:15808:8066,J00121:27:H3GGKBBXX:5:1214:18538:26512,J00121:27:H3GGKBBXX:5:1124:23348:14097,J00121:27:H3GGKBBXX:5:2224:18264:27408;sequence=TACAATTAGATTAGTACATATTCTTGTTTTTTAAAGTATTTTTTTATTAAAAAGATACTTAGTATCTTAGTAATCATATAATGGAGTG;start=215029;subtype=IES;support_ref=0;support_variant=51;type=IES;
scaffold51_15_with_IES	MILORD	internal_eliminated_sequence	215750	215867	.	.	.	ID=MILORD.15.215750.215867;Name=MILORD.15.215750.215867;bounded_by_ta=TRUE;common_boundary=Both;end=215867;ies_id=IESPGM.PTET51.1.15.199013;ies_left_dist=0;ies_min_dist=0;ies_right_dist=0;junction_seq=atataataattatatTAaaaatcaaaccttat;read_names=J00121:27:H3GGKBBXX:5:1216:14143:4971,J00121:27:H3GGKBBXX:5:1221:3660:33088,J00121:27:H3GGKBBXX:5:2220:25307:45590,J00121:27:H3GGKBBXX:5:1118:8856:36183,J00121:27:H3GGKBBXX:5:1108:31142:40754,J00121:27:H3GGKBBXX:5:1223:6634:30855,J00121:27:H3GGKBBXX:5:2215:23033:36059,J00121:27:H3GGKBBXX:5:1117:14367:12146,J00121:27:H3GGKBBXX:5:2218:19339:39119,J00121:27:H3GGKBBXX:5:1125:23399:17350,J00121:27:H3GGKBBXX:5:1128:29488:6343,J00121:27:H3GGKBBXX:5:2124:20344:39734,J00121:27:H3GGKBBXX:5:2102:5315:31804,J00121:27:H3GGKBBXX:5:1117:20263:46557,J00121:27:H3GGKBBXX:5:2215:22232:13113,J00121:27:H3GGKBBXX:5:1108:11667:6132,J00121:27:H3GGKBBXX:5:1106:6400:9174,J00121:27:H3GGKBBXX:5:1224:11606:45309,J00121:27:H3GGKBBXX:5:1128:13829:6607,J00121:27:H3GGKBBXX:5:1227:19664:41757,J00121:27:H3GGKBBXX:5:1214:28950:15117,J00121:27:H3GGKBBXX:5:1104:10368:44183,J00121:27:H3GGKBBXX:5:2122:3437:7873,J00121:27:H3GGKBBXX:5:1215:22485:26846;sequence=TATTGTATATTTGCCAAAATTTATTATTATAAATCAATATATATTTTATAAATATATTGGTTAAATAAATAATTATAATTTTAATGAAGAAATCCAAAAATCTCCTTCGAATTGACTG;start=215750;subtype=IES;support_ref=2;support_variant=24;type=IES;
scaffold51_15_with_IES	MILORD	internal_eliminated_sequence	218125	218170	.	.	.	ID=MILORD.15.218125.218170;Name=MILORD.15.218125.218170;bounded_by_ta=TRUE;common_boundary=Both;end=218170;ies_id=IESPGM.PTET51.1.15.201270;ies_left_dist=0;ies_min_dist=0;ies_right_dist=0;junction_seq=agtatatagtagaggTAatggatacgcctctc;read_names=J00121:27:H3GGKBBXX:5:1209:24434:11548,J00121:27:H3GGKBBXX:5:1122:30898:15785,J00121:27:H3GGKBBXX:5:1223:6979:45590,J00121:27:H3GGKBBXX:5:2220:21734:14924,J00121:27:H3GGKBBXX:5:2211:5426:8893,J00121:27:H3GGKBBXX:5:1208:29873:22204,J00121:27:H3GGKBBXX:5:2226:14306:41124,J00121:27:H3GGKBBXX:5:1210:6441:46768,J00121:27:H3GGKBBXX:5:1117:30655:17649,J00121:27:H3GGKBBXX:5:1125:20750:12128,J00121:27:H3GGKBBXX:5:2227:18243:37712,J00121:27:H3GGKBBXX:5:2226:25662:31365,J00121:27:H3GGKBBXX:5:1210:26951:5991,J00121:27:H3GGKBBXX:5:1222:17837:46504,J00121:27:H3GGKBBXX:5:2213:23287:16313,J00121:27:H3GGKBBXX:5:2202:28879:10633,J00121:27:H3GGKBBXX:5:1223:11870:31839,J00121:27:H3GGKBBXX:5:1110:21491:30749,J00121:27:H3GGKBBXX:5:1209:12307:9877,J00121:27:H3GGKBBXX:5:1109:8745:28956,J00121:27:H3GGKBBXX:5:1113:28047:3037,J00121:27:H3GGKBBXX:5:2119:27133:38627,J00121:27:H3GGKBBXX:5:1103:5710:35936,J00121:27:H3GGKBBXX:5:2208:7364:5042,J00121:27:H3GGKBBXX:5:1120:22211:20006,J00121:27:H3GGKBBXX:5:2108:12073:7539,J00121:27:H3GGKBBXX:5:2218:15483:26599,J00121:27:H3GGKBBXX:5:2124:12144:29219,J00121:27:H3GGKBBXX:5:1215:13352:48896,J00121:27:H3GGKBBXX:5:1119:29457:11812,J00121:27:H3GGKBBXX:5:1105:12621:27408,J00121:27:H3GGKBBXX:5:1203:9445:19900,J00121:27:H3GGKBBXX:5:1125:19319:11829,J00121:27:H3GGKBBXX:5:1119:14204:31593,J00121:27:H3GGKBBXX:5:2224:23886:46856,J00121:27:H3GGKBBXX:5:2128:23267:1402,J00121:27:H3GGKBBXX:5:2201:28574:33105,J00121:27:H3GGKBBXX:5:2212:4594:27496,J00121:27:H3GGKBBXX:5:2111:24160:7838,J00121:27:H3GGKBBXX:5:2112:13859:40526,J00121:27:H3GGKBBXX:5:1101:5396:47032,J00121:27:H3GGKBBXX:5:2128:22952:18757,J00121:27:H3GGKBBXX:5:1219:18873:47665,J00121:27:H3GGKBBXX:5:1225:8450:11354,J00121:27:H3GGKBBXX:5:2202:29011:10616,J00121:27:H3GGKBBXX:5:1112:26991:8699;sequence=TACAGTAGACTTATCGTATTAATTGTAATTCATATATTTTCTATTG;start=218125;subtype=IES;support_ref=3;support_variant=46;type=IES;
scaffold51_15_with_IES	MILORD	internal_eliminated_sequence	218787	218815	.	.	.	ID=MILORD.15.218787.218815;Name=MILORD.15.218787.218815;bounded_by_ta=TRUE;common_boundary=Both;end=218815;ies_id=IESPGM.PTET51.1.15.201886;ies_left_dist=0;ies_min_dist=0;ies_right_dist=0;junction_seq=gcaatgattattaaaTAataaataaaataaaa;read_names=J00121:27:H3GGKBBXX:5:1227:25510:9227,J00121:27:H3GGKBBXX:5:1123:7456:39312,J00121:27:H3GGKBBXX:5:1103:15625:43480,J00121:27:H3GGKBBXX:5:1105:19248:21588,J00121:27:H3GGKBBXX:5:1218:26981:12269,J00121:27:H3GGKBBXX:5:2222:28016:23065,J00121:27:H3GGKBBXX:5:2116:1874:11671,J00121:27:H3GGKBBXX:5:1226:5193:6976,J00121:27:H3GGKBBXX:5:2202:8227:38820,J00121:27:H3GGKBBXX:5:1211:13332:24982,J00121:27:H3GGKBBXX:5:2102:21755:11759,J00121:27:H3GGKBBXX:5:1110:15767:35778;sequence=TATAATATAAAATAAATCTACATTAACCA;start=218787;subtype=IES;support_ref=8;support_variant=12;type=IES;
scaffold51_15_with_IES	MILORD	internal_eliminated_sequence	218789	218815	.	.	.	ID=MILORD.15.218789.218815;Name=MILORD.15.218789.218815;bounded_by_ta=TRUE;common_boundary=RIGHT;end=218815;ies_id=IESPGM.PTET51.1.15.201886;ies_left_dist=-2;ies_min_dist=0;ies_right_dist=0;junction_seq=aatgattattaaataTAataaataaaataaaa;read_names=J00121:27:H3GGKBBXX:5:1211:5091:24173,J00121:27:H3GGKBBXX:5:2120:9810:15117,J00121:27:H3GGKBBXX:5:2116:28757:12181;sequence=TAATATAAAATAAATCTACATTAACCA;start=218789;subtype=PARTIAL_INTERNAL;support_ref=6;support_variant=3;type=ALTERNATIVE;
scaffold51_15_with_IES	MILORD	internal_eliminated_sequence	221854	221967	.	.	.	ID=MILORD.15.221854.221967;Name=MILORD.15.221854.221967;bounded_by_ta=TRUE;common_boundary=Both;end=221967;ies_id=IESPGM.PTET51.1.15.204924;ies_left_dist=0;ies_min_dist=0;ies_right_dist=0;junction_seq=taaaggatattgtaaTAatagataatcttcca;read_names=J00121:27:H3GGKBBXX:5:1226:29112:36956,J00121:27:H3GGKBBXX:5:1204:22922:26125,J00121:27:H3GGKBBXX:5:2104:9090:35004,J00121:27:H3GGKBBXX:5:1226:21694:31804,J00121:27:H3GGKBBXX:5:2108:17655:12110,J00121:27:H3GGKBBXX:5:2104:29823:14062,J00121:27:H3GGKBBXX:5:1103:12205:25421,J00121:27:H3GGKBBXX:5:2216:32248:47067,J00121:27:H3GGKBBXX:5:1114:25398:8752,J00121:27:H3GGKBBXX:5:2109:19502:31312,J00121:27:H3GGKBBXX:5:2213:20314:13482,J00121:27:H3GGKBBXX:5:2106:23186:26793,J00121:27:H3GGKBBXX:5:1207:25641:48245,J00121:27:H3GGKBBXX:5:1118:17066:19249,J00121:27:H3GGKBBXX:5:1219:22252:5833,J00121:27:H3GGKBBXX:5:2227:16711:8928,J00121:27:H3GGKBBXX:5:2226:13271:43374,J00121:27:H3GGKBBXX:5:2122:3427:21746,J00121:27:H3GGKBBXX:5:1223:25499:11601,J00121:27:H3GGKBBXX:5:1228:4838:47823,J00121:27:H3GGKBBXX:5:2101:26372:47436,J00121:27:H3GGKBBXX:5:1127:15341:44535,J00121:27:H3GGKBBXX:5:2212:28655:30749,J00121:27:H3GGKBBXX:5:2221:6492:28534,J00121:27:H3GGKBBXX:5:2109:24312:6695,J00121:27:H3GGKBBXX:5:2219:7030:43146,J00121:27:H3GGKBBXX:5:1120:23784:30960,J00121:27:H3GGKBBXX:5:1110:14712:27830,J00121:27:H3GGKBBXX:5:1121:9546:13922,J00121:27:H3GGKBBXX:5:1223:5162:14133,J00121:27:H3GGKBBXX:5:1204:11617:6150,J00121:27:H3GGKBBXX:5:2101:22698:13394,J00121:27:H3GGKBBXX:5:1214:15716:37519,J00121:27:H3GGKBBXX:5:2122:22780:31259,J00121:27:H3GGKBBXX:5:2105:13119:3442;sequence=TACAGACAAGTAGATTAATCTTCCTAAATTTATTAAATATTATTTTATATCTCTTAAAATGGGCTATTAACCAATCTGAAAATCGAAAATGTAATCTATTAAAAATATCAACTG;start=221854;subtype=IES;support_ref=0;support_variant=35;type=IES;
scaffold51_15_with_IES	MILORD	internal_eliminated_sequence	223949	224022	.	.	.	ID=MILORD.15.223949.224022;Name=MILORD.15.223949.224022;bounded_by_ta=TRUE;common_boundary=Both;end=224022;ies_id=IESPGM.PTET51.1.15.206905;ies_left_dist=0;ies_min_dist=0;ies_right_dist=0;junction_seq=tgccatcagttatctTAttatacaataaaaca;read_names=J00121:27:H3GGKBBXX:5:2121:28818:2475,J00121:27:H3GGKBBXX:5:1213:29305:7187,J00121:27:H3GGKBBXX:5:2114:22759:27531,J00121:27:H3GGKBBXX:5:2219:21572:44922,J00121:27:H3GGKBBXX:5:2109:13190:12568,J00121:27:H3GGKBBXX:5:1117:25784:32771,J00121:27:H3GGKBBXX:5:2103:14489:22801,J00121:27:H3GGKBBXX:5:2225:7212:1508,J00121:27:H3GGKBBXX:5:2226:17655:36341,J00121:27:H3GGKBBXX:5:1203:6025:15487,J00121:27:H3GGKBBXX:5:2221:23257:19460,J00121:27:H3GGKBBXX:5:1218:28148:32191,J00121:27:H3GGKBBXX:5:1214:17198:5587,J00121:27:H3GGKBBXX:5:1217:28361:38644,J00121:27:H3GGKBBXX:5:1217:25236:32244,J00121:27:H3GGKBBXX:5:2217:6542:38363,J00121:27:H3GGKBBXX:5:2122:24545:42935,J00121:27:H3GGKBBXX:5:1109:6634:4444,J00121:27:H3GGKBBXX:5:2213:9485:7838,J00121:27:H3GGKBBXX:5:1228:16173:37431,J00121:27:H3GGKBBXX:5:2126:9932:5341,J00121:27:H3GGKBBXX:5:2203:18436:49194,J00121:27:H3GGKBBXX:5:2115:3589:33422,J00121:27:H3GGKBBXX:5:2221:32441:25527,J00121:27:H3GGKBBXX:5:1207:28351:8172,J00121:27:H3GGKBBXX:5:2128:11201:24630,J00121:27:H3GGKBBXX:5:1103:17289:21219,J00121:27:H3GGKBBXX:5:1118:8897:30099,J00121:27:H3GGKBBXX:5:1215:3681:1789,J00121:27:H3GGKBBXX:5:2213:29548:31277,J00121:27:H3GGKBBXX:5:2217:22181:43093,J00121:27:H3GGKBBXX:5:1104:17807:16805,J00121:27:H3GGKBBXX:5:1107:12286:1859,J00121:27:H3GGKBBXX:5:2119:24992:27531,J00121:27:H3GGKBBXX:5:1128:24515:32156,J00121:27:H3GGKBBXX:5:1125:30949:35321;sequence=TACAGTTAATAGATTAATTTTGTTGCAATTGAAGTTCAAGAAGATAATAAAATGAAAATTCGCCCCTTTGTCTG;start=223949;subtype=IES;support_ref=0;support_variant=36;type=IES;
scaffold51_15_with_IES	MILORD	internal_eliminated_sequence	224249	224344	.	.	.	ID=MILORD.15.224249.224344;Name=MILORD.15.224249.224344;bounded_by_ta=TRUE;common_boundary=Both;end=224344;ies_id=IESPGM.PTET51.1.15.207131;ies_left_dist=0;ies_min_dist=0;ies_right_dist=0;junction_seq=gaaaccaatagatgaTAacagattctacaaat;read_names=J00121:27:H3GGKBBXX:5:2211:4340:27197,J00121:27:H3GGKBBXX:5:1106:17959:48685,J00121:27:H3GGKBBXX:5:1226:6411:39365,J00121:27:H3GGKBBXX:5:1114:12581:37079,J00121:27:H3GGKBBXX:5:1217:24282:42900,J00121:27:H3GGKBBXX:5:1201:23744:18898,J00121:27:H3GGKBBXX:5:2123:31822:30081,J00121:27:H3GGKBBXX:5:2217:19015:37396,J00121:27:H3GGKBBXX:5:2123:8288:12058,J00121:27:H3GGKBBXX:5:2109:23338:41546,J00121:27:H3GGKBBXX:5:1212:29346:27338,J00121:27:H3GGKBBXX:5:2214:20750:31787,J00121:27:H3GGKBBXX:5:1206:13646:43181,J00121:27:H3GGKBBXX:5:1227:18345:43409;sequence=TACAATTCAAATTAATTGTAGATAAAATTATATATATTTCAAATGAAAATTAAATTATAATATTGGAGAGTCTGTTAAAGTTATTTATAATAACCT;start=224249;subtype=IES;support_ref=6;support_variant=14;type=IES;
scaffold51_15_with_IES	MILORD	internal_eliminated_sequence	229445	229533	.	.	.	ID=MILORD.15.229445.229533;Name=MILORD.15.229445.229533;bounded_by_ta=TRUE;common_boundary=Both;end=229533;ies_id=IESPGM.PTET51.1.15.212231;ies_left_dist=0;ies_min_dist=0;ies_right_dist=0;junction_seq=tatcatttttctatgTActaaattaagattgt;read_names=J00121:27:H3GGKBBXX:5:1228:1834:26195,J00121:27:H3GGKBBXX:5:1102:19025:11495,J00121:27:H3GGKBBXX:5:2126:10541:6677,J00121:27:H3GGKBBXX:5:1227:7101:6484,J00121:27:H3GGKBBXX:5:2119:20243:1719,J00121:27:H3GGKBBXX:5:2125:31801:29659,J00121:27:H3GGKBBXX:5:1225:21156:43075,J00121:27:H3GGKBBXX:5:1123:15138:28745,J00121:27:H3GGKBBXX:5:2112:22759:33932,J00121:27:H3GGKBBXX:5:1120:17523:35901,J00121:27:H3GGKBBXX:5:1118:2432:36763,J00121:27:H3GGKBBXX:5:2222:9222:42864,J00121:27:H3GGKBBXX:5:1223:13524:35585,J00121:27:H3GGKBBXX:5:2222:24799:12040,J00121:27:H3GGKBBXX:5:1216:8653:35514,J00121:27:H3GGKBBXX:5:1215:24292:18757,J00121:27:H3GGKBBXX:5:2210:24505:42864,J00121:27:H3GGKBBXX:5:2227:28818:11372,J00121:27:H3GGKBBXX:5:1112:7375:24999,J00121:27:H3GGKBBXX:5:2216:24657:16155,J00121:27:H3GGKBBXX:5:2103:5822:46961,J00121:27:H3GGKBBXX:5:2213:28280:8330,J00121:27:H3GGKBBXX:5:1213:11079:44464,J00121:27:H3GGKBBXX:5:2210:18193:28727,J00121:27:H3GGKBBXX:5:1226:8552:4919,J00121:27:H3GGKBBXX:5:2110:16457:3002,J00121:27:H3GGKBBXX:5:1124:29802:4391,J00121:27:H3GGKBBXX:5:1211:16670:4251,J00121:27:H3GGKBBXX:5:1207:10784:26687,J00121:27:H3GGKBBXX:5:2206:24058:32455,J00121:27:H3GGKBBXX:5:2117:8197:6027,J00121:27:H3GGKBBXX:5:2128:14945:48104,J00121:27:H3GGKBBXX:5:1205:30614:19337,J00121:27:H3GGKBBXX:5:2207:24363:32455,J00121:27:H3GGKBBXX:5:2106:10784:47436,J00121:27:H3GGKBBXX:5:1207:20537:12497,J00121:27:H3GGKBBXX:5:1103:19816:26019,J00121:27:H3GGKBBXX:5:1207:13332:5253,J00121:27:H3GGKBBXX:5:1101:12134:38767,J00121:27:H3GGKBBXX:5:1122:7070:46416,J00121:27:H3GGKBBXX:5:1110:8511:18493,J00121:27:H3GGKBBXX:5:1109:21531:11688,J00121:27:H3GGKBBXX:5:1115:13433:28604,J00121:27:H3GGKBBXX:5:2212:9232:44253,J00121:27:H3GGKBBXX:5:1120:5913:9069,J00121:27:H3GGKBBXX:5:1219:9820:22168,J00121:27:H3GGKBBXX:5:2124:24099:14766,J00121:27:H3GGKBBXX:5:1110:14143:22028,J00121:27:H3GGKBBXX:5:1208:8359:24454,J00121:27:H3GGKBBXX:5:1123:12479:25861,J00121:27:H3GGKBBXX:5:1118:4756:8330,J00121:27:H3GGKBBXX:5:1202:13484:10651,J00121:27:H3GGKBBXX:5:1113:17279:19408,J00121:27:H3GGKBBXX:5:1204:13646:44623,J00121:27:H3GGKBBXX:5:1123:20060:14308,J00121:27:H3GGKBBXX:5:1124:23358:36622,J00121:27:H3GGKBBXX:5:2117:4148:22854,J00121:27:H3GGKBBXX:5:1124:12286:19584,J00121:27:H3GGKBBXX:5:2121:26291:3266,J00121:27:H3GGKBBXX:5:1225:14357:29888,J00121:27:H3GGKBBXX:5:2118:22303:34371,J00121:27:H3GGKBBXX:5:1101:16346:19021,J00121:27:H3GGKBBXX:5:1206:29122:19882,J00121:27:H3GGKBBXX:5:2121:4878:14871,J00121:27:H3GGKBBXX:5:1102:28777:39119,J00121:27:H3GGKBBXX:5:2225:12104:1894,J00121:27:H3GGKBBXX:5:1204:17817:40526,J00121:27:H3GGKBBXX:5:1106:10673:10000;sequence=TACAATAAAGTTGATGATAAATTTATATTTTTTTTATAAGTTTTTATAAGCACTATGTTAATTAAATAAAATTATAAATTGATTGATTG;start=229445;subtype=IES;support_ref=0;support_variant=68;type=IES;
scaffold51_15_with_IES	MILORD	internal_eliminated_sequence	234226	234293	.	.	.	ID=MILORD.15.234226.234293;Name=MILORD.15.234226.234293;bounded_by_ta=TRUE;common_boundary=Both;end=234293;ies_id=IESPGM.PTET51.1.15.216923;ies_left_dist=0;ies_min_dist=0;ies_right_dist=0;junction_seq=attattagaatatggTAttagagtagaacatc;read_names=J00121:27:H3GGKBBXX:5:1217:10176:44517,J00121:27:H3GGKBBXX:5:1204:7009:38679,J00121:27:H3GGKBBXX:5:2109:25997:37818,J00121:27:H3GGKBBXX:5:1228:14945:19056,J00121:27:H3GGKBBXX:5:1125:27864:18335,J00121:27:H3GGKBBXX:5:1117:12773:4251,J00121:27:H3GGKBBXX:5:1104:4432:41423,J00121:27:H3GGKBBXX:5:2102:26484:25333,J00121:27:H3GGKBBXX:5:1113:13037:21834,J00121:27:H3GGKBBXX:5:2124:17634:29272,J00121:27:H3GGKBBXX:5:2207:21887:39418,J00121:27:H3GGKBBXX:5:2125:24748:29079,J00121:27:H3GGKBBXX:5:1202:19187:27391,J00121:27:H3GGKBBXX:5:1122:20253:2721,J00121:27:H3GGKBBXX:5:2210:14286:48896,J00121:27:H3GGKBBXX:5:2214:13819:25298,J00121:27:H3GGKBBXX:5:2222:3884:26934,J00121:27:H3GGKBBXX:5:2218:14022:35004,J00121:27:H3GGKBBXX:5:1220:12905:40069,J00121:27:H3GGKBBXX:5:1120:17340:38820,J00121:27:H3GGKBBXX:5:1109:23419:8453,J00121:27:H3GGKBBXX:5:1121:14346:35919,J00121:27:H3GGKBBXX:5:2207:2037:28129,J00121:27:H3GGKBBXX:5:1222:18497:1367,J00121:27:H3GGKBBXX:5:1203:3640:30485,J00121:27:H3GGKBBXX:5:2218:26737:7486,J00121:27:H3GGKBBXX:5:1227:17239:15047,J00121:27:H3GGKBBXX:5:2208:2930:48843;sequence=TACACTCAAGTATTCTGAATTTTTACACTCATCCCACATATCCTTTATTTCATCATCCAAATCAATCA;start=234226;subtype=IES;support_ref=0;support_variant=28;type=IES;
scaffold51_15_with_IES	MILORD	internal_eliminated_sequence	234515	234598	.	.	.	ID=MILORD.15.234515.234598;Name=MILORD.15.234515.234598;bounded_by_ta=TRUE;common_boundary=Both;end=234598;ies_id=IESPGM.PTET51.1.15.217144;ies_left_dist=0;ies_min_dist=0;ies_right_dist=0;junction_seq=tgcctttttttctgaTAtcggaggagtaaaaa;read_names=J00121:27:H3GGKBBXX:5:1106:32065:17069,J00121:27:H3GGKBBXX:5:2209:6867:30485,J00121:27:H3GGKBBXX:5:2201:6025:36517,J00121:27:H3GGKBBXX:5:1115:18243:20269,J00121:27:H3GGKBBXX:5:2102:23987:42706,J00121:27:H3GGKBBXX:5:2218:10196:24823,J00121:27:H3GGKBBXX:5:1103:25286:46117,J00121:27:H3GGKBBXX:5:2217:18903:12902,J00121:27:H3GGKBBXX:5:2223:20161:27285,J00121:27:H3GGKBBXX:5:2211:8572:20146,J00121:27:H3GGKBBXX:5:1226:9617:35497,J00121:27:H3GGKBBXX:5:1222:9932:27672,J00121:27:H3GGKBBXX:5:1203:25154:16665,J00121:27:H3GGKBBXX:5:1113:13372:27901;sequence=TACACTCATTTACTTGCTATTCTATTATTTAAGATTATTATATATTATATTCTACAATCATGTAAACATTTTTCACTTCTCCTG;start=234515;subtype=IES;support_ref=0;support_variant=14;type=IES;
scaffold51_15_with_IES	MILORD	internal_eliminated_sequence	239476	239522	.	.	.	ID=MILORD.15.239476.239522;Name=MILORD.15.239476.239522;bounded_by_ta=TRUE;common_boundary=None;end=239522;ies_id=IESPGM.PTET51.1.15.224381;ies_left_dist=2360;ies_min_dist=2339;ies_right_dist=2339;junction_seq=agtgaatgtctatgtTAcaaaaatcccaaaga;read_names=J00121:27:H3GGKBBXX:5:1208:24211:38732;sequence=TACTAGAAGGAGTTGGATAGCAAATTTAAAGAGAGAGACAGCTACAA;start=239476;subtype=MAC;support_ref=86;support_variant=1;type=CRYPTIC;
scaffold51_15_with_IES	MILORD	internal_eliminated_sequence	241836	241861	.	.	.	ID=MILORD.15.241836.241861;Name=MILORD.15.241836.241861;bounded_by_ta=TRUE;common_boundary=Both;end=241861;ies_id=IESPGM.PTET51.1.15.224381;ies_left_dist=0;ies_min_dist=0;ies_right_dist=0;junction_seq=ccaattaccttgtgcTAtcaattagattgcct;read_names=J00121:27:H3GGKBBXX:5:2207:11535:25034,J00121:27:H3GGKBBXX:5:2109:13677:23962,J00121:27:H3GGKBBXX:5:1218:22536:33615,J00121:27:H3GGKBBXX:5:2225:27671:25703,J00121:27:H3GGKBBXX:5:2114:25946:11601,J00121:27:H3GGKBBXX:5:2202:17066:19355,J00121:27:H3GGKBBXX:5:2225:14113:10827,J00121:27:H3GGKBBXX:5:2217:14062:18159,J00121:27:H3GGKBBXX:5:1114:14204:4163,J00121:27:H3GGKBBXX:5:1228:6390:3389,J00121:27:H3GGKBBXX:5:1201:22475:12761,J00121:27:H3GGKBBXX:5:1114:23358:16471,J00121:27:H3GGKBBXX:5:1117:11048:20181,J00121:27:H3GGKBBXX:5:1205:14905:11565,J00121:27:H3GGKBBXX:5:1201:16508:23804,J00121:27:H3GGKBBXX:5:2212:22668:39471,J00121:27:H3GGKBBXX:5:2217:14306:18265,J00121:27:H3GGKBBXX:5:2219:4696:9350,J00121:27:H3GGKBBXX:5:1125:16934:22538,J00121:27:H3GGKBBXX:5:2218:11941:8928,J00121:27:H3GGKBBXX:5:2222:8227:4286,J00121:27:H3GGKBBXX:5:2215:27428:7345,J00121:27:H3GGKBBXX:5:2103:22800:14977,J00121:27:H3GGKBBXX:5:1109:18467:41264,J00121:27:H3GGKBBXX:5:1223:17036:46909,J00121:27:H3GGKBBXX:5:1114:15463:29554,J00121:27:H3GGKBBXX:5:2107:20385:10194,J00121:27:H3GGKBBXX:5:2103:18436:26723,J00121:27:H3GGKBBXX:5:2124:25905:31751,J00121:27:H3GGKBBXX:5:1204:11546:17386,J00121:27:H3GGKBBXX:5:2202:31213:46961,J00121:27:H3GGKBBXX:5:2112:16904:48966,J00121:27:H3GGKBBXX:5:1119:5183:38855,J00121:27:H3GGKBBXX:5:2228:13393:44605,J00121:27:H3GGKBBXX:5:1201:23003:37695,J00121:27:H3GGKBBXX:5:2114:30127:2879,J00121:27:H3GGKBBXX:5:2119:15392:41915,J00121:27:H3GGKBBXX:5:2227:20811:48878,J00121:27:H3GGKBBXX:5:2114:30046:6536,J00121:27:H3GGKBBXX:5:2220:1397:46539,J00121:27:H3GGKBBXX:5:2205:7852:15592,J00121:27:H3GGKBBXX:5:1224:9100:47858,J00121:27:H3GGKBBXX:5:1226:9587:19689,J00121:27:H3GGKBBXX:5:1216:15970:8699,J00121:27:H3GGKBBXX:5:2220:20811:31224,J00121:27:H3GGKBBXX:5:2122:22262:41088,J00121:27:H3GGKBBXX:5:2123:24789:41000,J00121:27:H3GGKBBXX:5:1216:15930:8699,J00121:27:H3GGKBBXX:5:2223:8887:31875,J00121:27:H3GGKBBXX:5:1117:13139:40227,J00121:27:H3GGKBBXX:5:2216:7080:42179,J00121:27:H3GGKBBXX:5:1102:29082:22661,J00121:27:H3GGKBBXX:5:1223:7588:45238,J00121:27:H3GGKBBXX:5:2112:10886:31294,J00121:27:H3GGKBBXX:5:2113:27204:27672,J00121:27:H3GGKBBXX:5:1114:28858:45238,J00121:27:H3GGKBBXX:5:2225:5386:20674,J00121:27:H3GGKBBXX:5:2213:13037:36745;sequence=TATAGATCCTTATTCTCTATCATCTA;start=241836;subtype=IES;support_ref=6;support_variant=58;type=IES;
scaffold51_15_with_IES	MILORD	internal_eliminated_sequence	242773	242800	.	.	.	ID=MILORD.15.242773.242800;Name=MILORD.15.242773.242800;bounded_by_ta=TRUE;common_boundary=Both;end=242800;ies_id=IESPGM.PTET51.1.15.225292;ies_left_dist=0;ies_min_dist=0;ies_right_dist=0;junction_seq=agagattgggaataaTAccatactcctaaaaa;read_names=J00121:27:H3GGKBBXX:5:1124:15463:14783,J00121:27:H3GGKBBXX:5:1215:4696:3020,J00121:27:H3GGKBBXX:5:1212:32319:39805,J00121:27:H3GGKBBXX:5:1117:18913:39752,J00121:27:H3GGKBBXX:5:2104:20009:31242,J00121:27:H3GGKBBXX:5:1223:5812:24859,J00121:27:H3GGKBBXX:5:1220:16193:5851,J00121:27:H3GGKBBXX:5:2118:29518:28129,J00121:27:H3GGKBBXX:5:1205:27539:22801,J00121:27:H3GGKBBXX:5:2217:29589:32191,J00121:27:H3GGKBBXX:5:1128:6319:3160,J00121:27:H3GGKBBXX:5:1227:6573:12286,J00121:27:H3GGKBBXX:5:1207:13139:31787,J00121:27:H3GGKBBXX:5:1219:26240:7222,J00121:27:H3GGKBBXX:5:2202:26565:33492,J00121:27:H3GGKBBXX:5:1214:8948:26846,J00121:27:H3GGKBBXX:5:1101:23246:33721,J00121:27:H3GGKBBXX:5:1222:27336:9016,J00121:27:H3GGKBBXX:5:1227:20446:32560,J00121:27:H3GGKBBXX:5:2112:15676:48280,J00121:27:H3GGKBBXX:5:1216:15493:40578,J00121:27:H3GGKBBXX:5:2122:18426:31171;sequence=TACAAATAAAATATAAATACTCCCTCCA;start=242773;subtype=IES;support_ref=9;support_variant=22;type=IES;
scaffold51_15_with_IES	MILORD	internal_eliminated_sequence	242906	242951	.	.	.	ID=MILORD.15.242906.242951;Name=MILORD.15.242906.242951;bounded_by_ta=TRUE;common_boundary=Both;end=242951;ies_id=IESPGM.PTET51.1.15.225397;ies_left_dist=0;ies_min_dist=0;ies_right_dist=0;junction_seq=ttaccagaattaaacTAacaataaaaacatca;read_names=J00121:27:H3GGKBBXX:5:1116:28919:24947,J00121:27:H3GGKBBXX:5:1208:1113:5534,J00121:27:H3GGKBBXX:5:2220:25489:29800,J00121:27:H3GGKBBXX:5:1205:17178:13605,J00121:27:H3GGKBBXX:5:2116:5578:4936,J00121:27:H3GGKBBXX:5:2224:5954:12163,J00121:27:H3GGKBBXX:5:1221:17837:37959,J00121:27:H3GGKBBXX:5:2216:4158:33176,J00121:27:H3GGKBBXX:5:2205:3397:40578,J00121:27:H3GGKBBXX:5:1227:22861:7064,J00121:27:H3GGKBBXX:5:2106:5518:6202,J00121:27:H3GGKBBXX:5:2206:6299:4954,J00121:27:H3GGKBBXX:5:2109:25510:23505,J00121:27:H3GGKBBXX:5:1219:15280:47172,J00121:27:H3GGKBBXX:5:2215:2554:14221,J00121:27:H3GGKBBXX:5:2224:4584:8910,J00121:27:H3GGKBBXX:5:2109:11444:42073,J00121:27:H3GGKBBXX:5:1226:6116:38996;sequence=TACAATTCAATTCATTAATATACAATTTAAATTCATTAATTTAGTG;start=242906;subtype=IES;support_ref=2;support_variant=18;type=IES;
scaffold51_15_with_IES	MILORD	internal_eliminated_sequence	244791	244816	.	.	.	ID=MILORD.15.244791.244816;Name=MILORD.15.244791.244816;bounded_by_ta=TRUE;common_boundary=Both;end=244816;ies_id=IESPGM.PTET51.1.15.227236;ies_left_dist=0;ies_min_dist=0;ies_right_dist=0;junction_seq=ttgagtcttttattcTAtttttgaagtatttc;read_names=J00121:27:H3GGKBBXX:5:2116:22739:29219,J00121:27:H3GGKBBXX:5:2106:21440:32173,J00121:27:H3GGKBBXX:5:1104:24180:24999,J00121:27:H3GGKBBXX:5:1126:21339:27918,J00121:27:H3GGKBBXX:5:2113:7121:8664,J00121:27:H3GGKBBXX:5:2218:6390:6624,J00121:27:H3GGKBBXX:5:2222:25195:35655,J00121:27:H3GGKBBXX:5:2128:30360:13728,J00121:27:H3GGKBBXX:5:1112:8481:37361,J00121:27:H3GGKBBXX:5:1108:23084:41000,J00121:27:H3GGKBBXX:5:2221:16965:47876,J00121:27:H3GGKBBXX:5:1103:21491:43796,J00121:27:H3GGKBBXX:5:2107:10247:14396,J00121:27:H3GGKBBXX:5:2208:24068:44746,J00121:27:H3GGKBBXX:5:2224:20537:24736,J00121:27:H3GGKBBXX:5:2227:25550:4092,J00121:27:H3GGKBBXX:5:1112:12073:32789,J00121:27:H3GGKBBXX:5:2118:15514:33158,J00121:27:H3GGKBBXX:5:2220:23013:18089,J00121:27:H3GGKBBXX:5:1215:6025:43163,J00121:27:H3GGKBBXX:5:1113:24170:11618,J00121:27:H3GGKBBXX:5:2109:26808:42636,J00121:27:H3GGKBBXX:5:2215:23358:3037,J00121:27:H3GGKBBXX:5:2216:16579:18792,J00121:27:H3GGKBBXX:5:2212:18507:32367,J00121:27:H3GGKBBXX:5:1215:17787:37941,J00121:27:H3GGKBBXX:5:2214:21826:39594,J00121:27:H3GGKBBXX:5:2120:26646:6730,J00121:27:H3GGKBBXX:5:1205:26900:12515,J00121:27:H3GGKBBXX:5:1219:5741:22415,J00121:27:H3GGKBBXX:5:1117:8998:13429,J00121:27:H3GGKBBXX:5:2221:28321:8189,J00121:27:H3GGKBBXX:5:2202:12286:25562,J00121:27:H3GGKBBXX:5:1225:22841:24859,J00121:27:H3GGKBBXX:5:2115:23906:48298,J00121:27:H3GGKBBXX:5:1228:11312:12128,J00121:27:H3GGKBBXX:5:1213:24738:29659,J00121:27:H3GGKBBXX:5:1218:6340:15574,J00121:27:H3GGKBBXX:5:2215:22617:8224,J00121:27:H3GGKBBXX:5:2222:6137:29044,J00121:27:H3GGKBBXX:5:1115:21125:2615,J00121:27:H3GGKBBXX:5:1107:17929:5411,J00121:27:H3GGKBBXX:5:1107:17868:5341,J00121:27:H3GGKBBXX:5:1217:3305:32543,J00121:27:H3GGKBBXX:5:2113:6888:11530,J00121:27:H3GGKBBXX:5:1114:5741:31628,J00121:27:H3GGKBBXX:5:1128:15798:27953,J00121:27:H3GGKBBXX:5:2101:29386:30714,J00121:27:H3GGKBBXX:5:1112:23632:5411,J00121:27:H3GGKBBXX:5:1128:23815:16454,J00121:27:H3GGKBBXX:5:1122:21115:31857,J00121:27:H3GGKBBXX:5:2119:23338:30046,J00121:27:H3GGKBBXX:5:2225:3762:18704,J00121:27:H3GGKBBXX:5:2101:26332:16313,J00121:27:H3GGKBBXX:5:2116:6248:18441,J00121:27:H3GGKBBXX:5:1117:23368:41669,J00121:27:H3GGKBBXX:5:2220:16995:10862,J00121:27:H3GGKBBXX:5:1127:12368:31118,J00121:27:H3GGKBBXX:5:1122:29883:8471,J00121:27:H3GGKBBXX:5:1128:26108:5868,J00121:27:H3GGKBBXX:5:1217:23439:35848,J00121:27:H3GGKBBXX:5:1208:14468:22907,J00121:27:H3GGKBBXX:5:1125:23287:11003;sequence=TATAGTCTAGTAATAATTTTTGACCA;start=244791;subtype=IES;support_ref=3;support_variant=63;type=IES;
scaffold51_15_with_IES	MILORD	internal_eliminated_sequence	245226	245303	.	.	.	ID=MILORD.15.245226.245303;Name=MILORD.15.245226.245303;bounded_by_ta=TRUE;common_boundary=Both;end=245303;ies_id=IESPGM.PTET51.1.15.227645;ies_left_dist=0;ies_min_dist=0;ies_right_dist=0;junction_seq=atgctaataatatgcTAcagaattgagaaata;read_names=J00121:27:H3GGKBBXX:5:1204:27326:19337,J00121:27:H3GGKBBXX:5:2205:26748:26107,J00121:27:H3GGKBBXX:5:2107:25804:45080,J00121:27:H3GGKBBXX:5:1111:27022:14555,J00121:27:H3GGKBBXX:5:1201:3671:37537,J00121:27:H3GGKBBXX:5:2213:6898:24489,J00121:27:H3GGKBBXX:5:1227:26047:31540,J00121:27:H3GGKBBXX:5:1128:31832:2844,J00121:27:H3GGKBBXX:5:1208:26200:7574,J00121:27:H3GGKBBXX:5:1111:22424:22766,J00121:27:H3GGKBBXX:5:1213:21054:28270,J00121:27:H3GGKBBXX:5:1226:18568:29061,J00121:27:H3GGKBBXX:5:2118:19380:39787,J00121:27:H3GGKBBXX:5:2110:18487:17280,J00121:27:H3GGKBBXX:5:1207:10470:32297,J00121:27:H3GGKBBXX:5:2221:24627:32384,J00121:27:H3GGKBBXX:5:1103:15148:27109,J00121:27:H3GGKBBXX:5:1122:19441:6202,J00121:27:H3GGKBBXX:5:1219:26352:33791,J00121:27:H3GGKBBXX:5:2101:10896:47805,J00121:27:H3GGKBBXX:5:2109:27630:48878,J00121:27:H3GGKBBXX:5:2126:21958:20480,J00121:27:H3GGKBBXX:5:2104:21917:39822,J00121:27:H3GGKBBXX:5:1227:12997:40332,J00121:27:H3GGKBBXX:5:1112:11160:43831,J00121:27:H3GGKBBXX:5:1205:23520:34547,J00121:27:H3GGKBBXX:5:1112:13027:43163,J00121:27:H3GGKBBXX:5:2202:8511:34881,J00121:27:H3GGKBBXX:5:1207:7131:25879,J00121:27:H3GGKBBXX:5:2123:25692:13060,J00121:27:H3GGKBBXX:5:2111:18781:19021,J00121:27:H3GGKBBXX:5:2102:28493:30257,J00121:27:H3GGKBBXX:5:2128:15524:38416,J00121:27:H3GGKBBXX:5:2112:8704:39189,J00121:27:H3GGKBBXX:5:2223:11312:39277,J00121:27:H3GGKBBXX:5:2105:29021:19988,J00121:27:H3GGKBBXX:5:2212:2757:8031,J00121:27:H3GGKBBXX:5:2223:16924:28956,J00121:27:H3GGKBBXX:5:1205:20953:47647,J00121:27:H3GGKBBXX:5:1207:11464:18159,J00121:27:H3GGKBBXX:5:2212:9881:7117,J00121:27:H3GGKBBXX:5:1222:21095:16840,J00121:27:H3GGKBBXX:5:1215:3640:16418,J00121:27:H3GGKBBXX:5:1222:15625:22415;sequence=TATTGGTGCTTAAATTTTGAATTTCTATCCAAATTTCATTTATTATTTATTCAGAATCAATAAAATTTCAGTTTGCAA;start=245226;subtype=IES;support_ref=0;support_variant=44;type=IES;
scaffold51_15_with_IES	MILORD	internal_eliminated_sequence	245659	245735	.	.	.	ID=MILORD.15.245659.245735;Name=MILORD.15.245659.245735;bounded_by_ta=TRUE;common_boundary=LEFT;end=245735;ies_id=IESPGM.PTET51.1.15.228000;ies_left_dist=0;ies_min_dist=0;ies_right_dist=-2;junction_seq=cataaaaatatttatTAggctcaagagaacct;read_names=J00121:27:H3GGKBBXX:5:1219:30218:24665;sequence=TATACACTTAATTTATAGGAAAATTTGATCTTAATTATAAATAAACTATTAAAATTAACAATTTTTTGTAATTACTA;start=245659;subtype=PARTIAL_EXTERNAL;support_ref=4;support_variant=1;type=ALTERNATIVE;
scaffold51_15_with_IES	MILORD	internal_eliminated_sequence	245661	245735	.	.	.	ID=MILORD.15.245661.245735;Name=MILORD.15.245661.245735;bounded_by_ta=TRUE;common_boundary=None;end=245735;ies_id=IESPGM.PTET51.1.15.228000;ies_left_dist=-2;ies_min_dist=2;ies_right_dist=-2;junction_seq=taaaaatatttattaTAggctcaagagaacct;read_names=J00121:27:H3GGKBBXX:5:1103:3214:20779,J00121:27:H3GGKBBXX:5:2212:3934:20480,J00121:27:H3GGKBBXX:5:1103:23632:41071,J00121:27:H3GGKBBXX:5:1104:15300:37220,J00121:27:H3GGKBBXX:5:1204:23774:34143,J00121:27:H3GGKBBXX:5:2221:1884:25052,J00121:27:H3GGKBBXX:5:1111:19755:8471,J00121:27:H3GGKBBXX:5:1201:6959:46997,J00121:27:H3GGKBBXX:5:1124:12865:16717,J00121:27:H3GGKBBXX:5:1216:10937:43691,J00121:27:H3GGKBBXX:5:1109:23663:28498,J00121:27:H3GGKBBXX:5:2222:25581:45994;sequence=TACACTTAATTTATAGGAAAATTTGATCTTAATTATAAATAAACTATTAAAATTAACAATTTTTTGTAATTACTA;start=245661;subtype=OVERLAPPING;support_ref=0;support_variant=12;type=ALTERNATIVE;
scaffold51_15_with_IES	MILORD	internal_eliminated_sequence	248619	248750	.	.	.	ID=MILORD.15.248619.248750;Name=MILORD.15.248619.248750;bounded_by_ta=TRUE;common_boundary=Both;end=248750;ies_id=IESPGM.PTET51.1.15.230885;ies_left_dist=0;ies_min_dist=0;ies_right_dist=0;junction_seq=aactcattgattgagTAcacataaacttatca;read_names=J00121:27:H3GGKBBXX:5:2115:6177:43919,J00121:27:H3GGKBBXX:5:1205:29934:30327,J00121:27:H3GGKBBXX:5:2210:23805:30151;sequence=TATGGTGTTGTCCTAAAAGATTTATGCAAAATGTAATACTATATATTATAACAGATTGAATTTATGATTTTAACTATATGCAAAACTCTTTGTCATTTCCATTTTTTAATCAAATTTTTTGAGCTAGACCTA;start=248619;subtype=IES;support_ref=0;support_variant=3;type=IES;
scaffold51_15_with_IES	MILORD	internal_eliminated_sequence	248797	248852	.	.	.	ID=MILORD.15.248797.248852;Name=MILORD.15.248797.248852;bounded_by_ta=TRUE;common_boundary=Both;end=248852;ies_id=IESPGM.PTET51.1.15.230931;ies_left_dist=0;ies_min_dist=0;ies_right_dist=0;junction_seq=aaaaaacaaaatcatTAatgaacaaattgata;read_names=J00121:27:H3GGKBBXX:5:1111:24342:29008,J00121:27:H3GGKBBXX:5:1120:13372:9192,J00121:27:H3GGKBBXX:5:1211:22495:19408,J00121:27:H3GGKBBXX:5:2113:21958:24595,J00121:27:H3GGKBBXX:5:1119:14620:28446,J00121:27:H3GGKBBXX:5:2205:17360:10932,J00121:27:H3GGKBBXX:5:1115:24931:44552,J00121:27:H3GGKBBXX:5:2113:28666:46662,J00121:27:H3GGKBBXX:5:2124:17777:15592,J00121:27:H3GGKBBXX:5:1220:6299:39629,J00121:27:H3GGKBBXX:5:1201:28980:25474,J00121:27:H3GGKBBXX:5:2105:25459:6607,J00121:27:H3GGKBBXX:5:1103:28513:37783,J00121:27:H3GGKBBXX:5:2103:16863:35004,J00121:27:H3GGKBBXX:5:2214:24545:23628,J00121:27:H3GGKBBXX:5:2111:19654:11214,J00121:27:H3GGKBBXX:5:1108:20354:5042,J00121:27:H3GGKBBXX:5:1211:26474:48526,J00121:27:H3GGKBBXX:5:1210:3782:6923,J00121:27:H3GGKBBXX:5:1213:17787:31189,J00121:27:H3GGKBBXX:5:1109:16204:26617,J00121:27:H3GGKBBXX:5:1204:20172:16120,J00121:27:H3GGKBBXX:5:2106:16660:37994,J00121:27:H3GGKBBXX:5:2125:2270:34934,J00121:27:H3GGKBBXX:5:2219:31020:17333,J00121:27:H3GGKBBXX:5:1218:27488:17649,J00121:27:H3GGKBBXX:5:2210:12905:17421;sequence=TACAGCATAAAGCAAAAAAAGAAATTTAATTAAAACAAAAATAAATTTATGTACTA;start=248797;subtype=IES;support_ref=1;support_variant=27;type=IES;
scaffold51_15_with_IES	MILORD	internal_eliminated_sequence	253191	253240	.	.	.	ID=MILORD.15.253191.253240;Name=MILORD.15.253191.253240;bounded_by_ta=TRUE;common_boundary=None;end=253240;ies_id=IESPGM.PTET51.1.15.235663;ies_left_dist=394;ies_min_dist=394;ies_right_dist=401;junction_seq=aatgcttaaagtcaaTAtcaacaggtttttta;read_names=J00121:27:H3GGKBBXX:5:1220:8126:41528;sequence=TACAGCTACGCTAACTATGAAAAAATATGCTTAATATGCCAATCTCACCT;start=253191;subtype=MAC;support_ref=131;support_variant=1;type=CRYPTIC;
scaffold51_15_with_IES	MILORD	internal_eliminated_sequence	253585	253641	.	.	.	ID=MILORD.15.253585.253641;Name=MILORD.15.253585.253641;bounded_by_ta=TRUE;common_boundary=Both;end=253641;ies_id=IESPGM.PTET51.1.15.235663;ies_left_dist=0;ies_min_dist=0;ies_right_dist=0;junction_seq=aaagataagtattggTAaaactgctactgaat;read_names=J00121:27:H3GGKBBXX:5:1211:28909:40367,J00121:27:H3GGKBBXX:5:1120:25652:18898,J00121:27:H3GGKBBXX:5:1208:30502:19988,J00121:27:H3GGKBBXX:5:1222:4401:40948,J00121:27:H3GGKBBXX:5:1107:18040:45203,J00121:27:H3GGKBBXX:5:2108:15209:37589,J00121:27:H3GGKBBXX:5:2127:30695:18845,J00121:27:H3GGKBBXX:5:1225:10267:7890,J00121:27:H3GGKBBXX:5:2205:27996:29430,J00121:27:H3GGKBBXX:5:2124:27996:45010,J00121:27:H3GGKBBXX:5:1107:17371:7082,J00121:27:H3GGKBBXX:5:2220:27529:29747,J00121:27:H3GGKBBXX:5:2120:5507:21799,J00121:27:H3GGKBBXX:5:1203:16102:41634,J00121:27:H3GGKBBXX:5:1107:24982:21149,J00121:27:H3GGKBBXX:5:1209:8927:43831,J00121:27:H3GGKBBXX:5:1202:11931:41088,J00121:27:H3GGKBBXX:5:2214:5061:38328,J00121:27:H3GGKBBXX:5:1119:29234:39207,J00121:27:H3GGKBBXX:5:1217:10835:39400,J00121:27:H3GGKBBXX:5:2206:11332:16172,J00121:27:H3GGKBBXX:5:2216:4411:17931,J00121:27:H3GGKBBXX:5:2103:15919:48139,J00121:27:H3GGKBBXX:5:1212:13088:26775,J00121:27:H3GGKBBXX:5:2206:25499:26758,J00121:27:H3GGKBBXX:5:1217:8410:30696,J00121:27:H3GGKBBXX:5:2225:3843:9948,J00121:27:H3GGKBBXX:5:1123:10155:26019,J00121:27:H3GGKBBXX:5:2113:10226:20340,J00121:27:H3GGKBBXX:5:1119:29041:38873,J00121:27:H3GGKBBXX:5:2103:22150:27813,J00121:27:H3GGKBBXX:5:2101:21450:45309,J00121:27:H3GGKBBXX:5:1116:28625:32490,J00121:27:H3GGKBBXX:5:2221:14428:21430,J00121:27:H3GGKBBXX:5:1216:19441:26599,J00121:27:H3GGKBBXX:5:2122:13332:47770,J00121:27:H3GGKBBXX:5:1109:14884:28833,J00121:27:H3GGKBBXX:5:2221:23571:4391,J00121:27:H3GGKBBXX:5:1128:18538:26406,J00121:27:H3GGKBBXX:5:2226:11941:11143,J00121:27:H3GGKBBXX:5:1124:26443:20340,J00121:27:H3GGKBBXX:5:2215:19218:18335,J00121:27:H3GGKBBXX:5:1207:8552:31013,J00121:27:H3GGKBBXX:5:1228:20070:48298,J00121:27:H3GGKBBXX:5:1121:16478:46012,J00121:27:H3GGKBBXX:5:2219:26291:41598,J00121:27:H3GGKBBXX:5:2210:10866:4673;sequence=TATTATTGTAATTATTACTTAATTCATTTTTTATTTTTATATTTACTAAAACTACAA;start=253585;subtype=IES;support_ref=2;support_variant=47;type=IES;
scaffold51_15_with_IES	MILORD	internal_eliminated_sequence	253597	253641	.	.	.	ID=MILORD.15.253597.253641;Name=MILORD.15.253597.253641;bounded_by_ta=TRUE;common_boundary=RIGHT;end=253641;ies_id=IESPGM.PTET51.1.15.235663;ies_left_dist=-12;ies_min_dist=0;ies_right_dist=0;junction_seq=tggtattattgtaatTAaaactgctactgaat;read_names=J00121:27:H3GGKBBXX:5:1221:12154:8418,J00121:27:H3GGKBBXX:5:1212:4919:49054;sequence=TATTACTTAATTCATTTTTTATTTTTATATTTACTAAAACTACAA;start=253597;subtype=PARTIAL_INTERNAL;support_ref=0;support_variant=2;type=ALTERNATIVE;
scaffold51_15_with_IES	MILORD	internal_eliminated_sequence	255442	255606	.	.	.	ID=MILORD.15.255442.255606;Name=MILORD.15.255442.255606;bounded_by_ta=TRUE;common_boundary=RIGHT;end=255606;ies_id=IESPGM.PTET51.1.15.237481;ies_left_dist=18;ies_min_dist=0;ies_right_dist=0;junction_seq=attattatactatgcTAaatacttctttttgg;read_names=J00121:27:H3GGKBBXX:5:2108:9333:31628;sequence=TATTATTGTTGAACATTATATTATTAAAATGAATTAAAATTTGAAATTTAATCATCAACTTATTTTCATTGTAATTAATCAAATAAAAAACTTATTTATTATTTTGTAAATAAATAATCGCCTCAGCTAGAGTCCACAAAAAACTTTTTATTAGTGGCTCTACAA;start=255442;subtype=PARTIAL_EXTERNAL;support_ref=23;support_variant=1;type=ALTERNATIVE;
scaffold51_15_with_IES	MILORD	internal_eliminated_sequence	255460	255606	.	.	.	ID=MILORD.15.255460.255606;Name=MILORD.15.255460.255606;bounded_by_ta=TRUE;common_boundary=Both;end=255606;ies_id=IESPGM.PTET51.1.15.237481;ies_left_dist=0;ies_min_dist=0;ies_right_dist=0;junction_seq=tattgttgaacattaTAaatacttctttttgg;read_names=J00121:27:H3GGKBBXX:5:2214:13494:47102,J00121:27:H3GGKBBXX:5:2224:25986:48632,J00121:27:H3GGKBBXX:5:2209:9384:30380,J00121:27:H3GGKBBXX:5:2103:27539:45766,J00121:27:H3GGKBBXX:5:1108:18578:41141,J00121:27:H3GGKBBXX:5:1219:29620:3723,J00121:27:H3GGKBBXX:5:1223:19603:24067,J00121:27:H3GGKBBXX:5:1205:25844:28657,J00121:27:H3GGKBBXX:5:1122:10399:45924,J00121:27:H3GGKBBXX:5:2224:2128:33035,J00121:27:H3GGKBBXX:5:1102:12510:24366,J00121:27:H3GGKBBXX:5:2204:13575:27057,J00121:27:H3GGKBBXX:5:2224:7009:33404,J00121:27:H3GGKBBXX:5:1203:21917:32472,J00121:27:H3GGKBBXX:5:2215:10186:4690,J00121:27:H3GGKBBXX:5:1220:26118:18933,J00121:27:H3GGKBBXX:5:2119:16914:25738,J00121:27:H3GGKBBXX:5:2213:16153:10809,J00121:27:H3GGKBBXX:5:2120:2514:22450,J00121:27:H3GGKBBXX:5:1115:9080:45291,J00121:27:H3GGKBBXX:5:1103:4371:44658,J00121:27:H3GGKBBXX:5:1111:12002:22573,J00121:27:H3GGKBBXX:5:2210:5284:43919,J00121:27:H3GGKBBXX:5:1211:20923:16014,J00121:27:H3GGKBBXX:5:2113:17178:16805,J00121:27:H3GGKBBXX:5:1215:10551:6308,J00121:27:H3GGKBBXX:5:2114:21958:7750,J00121:27:H3GGKBBXX:5:2121:28726:10370,J00121:27:H3GGKBBXX:5:1219:12489:19091,J00121:27:H3GGKBBXX:5:1214:9455:25228,J00121:27:H3GGKBBXX:5:1201:21298:41387,J00121:27:H3GGKBBXX:5:2102:16346:48597,J00121:27:H3GGKBBXX:5:1210:15777:1894,J00121:27:H3GGKBBXX:5:2114:31385:12831,J00121:27:H3GGKBBXX:5:2226:12520:44535,J00121:27:H3GGKBBXX:5:1114:5822:39049,J00121:27:H3GGKBBXX:5:2109:10602:43814,J00121:27:H3GGKBBXX:5:2226:14793:15276,J00121:27:H3GGKBBXX:5:2106:28544:10686,J00121:27:H3GGKBBXX:5:2226:18426:42425,J00121:27:H3GGKBBXX:5:2108:19380:17983,J00121:27:H3GGKBBXX:5:2103:30249:2703,J00121:27:H3GGKBBXX:5:1212:27610:1859,J00121:27:H3GGKBBXX:5:2205:17086:14783,J00121:27:H3GGKBBXX:5:1220:13007:4760,J00121:27:H3GGKBBXX:5:1117:17300:23593,J00121:27:H3GGKBBXX:5:1228:16346:11108,J00121:27:H3GGKBBXX:5:2108:19451:27004,J00121:27:H3GGKBBXX:5:1221:14113:5446,J00121:27:H3GGKBBXX:5:1213:7415:36675,J00121:27:H3GGKBBXX:5:1226:9962:48685,J00121:27:H3GGKBBXX:5:2119:16538:25228,J00121:27:H3GGKBBXX:5:1205:15574:23346,J00121:27:H3GGKBBXX:5:1101:20344:45713,J00121:27:H3GGKBBXX:5:1212:24383:12058,J00121:27:H3GGKBBXX:5:1120:3021:42003,J00121:27:H3GGKBBXX:5:2111:22100:16893,J00121:27:H3GGKBBXX:5:1101:15514:29395,J00121:27:H3GGKBBXX:5:1118:14367:10247,J00121:27:H3GGKBBXX:5:1204:7162:4549,J00121:27:H3GGKBBXX:5:2204:23926:47419,J00121:27:H3GGKBBXX:5:2209:20476:31628,J00121:27:H3GGKBBXX:5:2122:11941:23804,J00121:27:H3GGKBBXX:5:2102:29011:43497;sequence=TATTATTAAAATGAATTAAAATTTGAAATTTAATCATCAACTTATTTTCATTGTAATTAATCAAATAAAAAACTTATTTATTATTTTGTAAATAAATAATCGCCTCAGCTAGAGTCCACAAAAAACTTTTTATTAGTGGCTCTACAA;start=255460;subtype=IES;support_ref=4;support_variant=64;type=IES;
scaffold51_15_with_IES	MILORD	internal_eliminated_sequence	256593	256694	.	.	.	ID=MILORD.15.256593.256694;Name=MILORD.15.256593.256694;bounded_by_ta=TRUE;common_boundary=Both;end=256694;ies_id=IESPGM.PTET51.1.15.238467;ies_left_dist=0;ies_min_dist=0;ies_right_dist=0;junction_seq=aattttaatcagatgTAttaagactatctgga;read_names=J00121:27:H3GGKBBXX:5:2210:18690:23223,J00121:27:H3GGKBBXX:5:2111:26403:27303,J00121:27:H3GGKBBXX:5:1101:7243:43409,J00121:27:H3GGKBBXX:5:1123:13930:18388,J00121:27:H3GGKBBXX:5:2125:3579:36253,J00121:27:H3GGKBBXX:5:1224:20354:36411,J00121:27:H3GGKBBXX:5:2207:29295:39172,J00121:27:H3GGKBBXX:5:2128:30594:47084,J00121:27:H3GGKBBXX:5:1112:6806:15082,J00121:27:H3GGKBBXX:5:2214:11941:7380,J00121:27:H3GGKBBXX:5:2216:27316:40033,J00121:27:H3GGKBBXX:5:2116:24647:15750,J00121:27:H3GGKBBXX:5:2224:21166:31628,J00121:27:H3GGKBBXX:5:2102:19583:40877,J00121:27:H3GGKBBXX:5:2220:22120:31628,J00121:27:H3GGKBBXX:5:1127:19045:44166,J00121:27:H3GGKBBXX:5:1211:26352:9948,J00121:27:H3GGKBBXX:5:2223:19969:44113,J00121:27:H3GGKBBXX:5:2102:30097:13095,J00121:27:H3GGKBBXX:5:1125:32217:3407,J00121:27:H3GGKBBXX:5:1117:28676:3424,J00121:27:H3GGKBBXX:5:2120:6705:18423,J00121:27:H3GGKBBXX:5:1112:9881:44570,J00121:27:H3GGKBBXX:5:2124:2199:26512,J00121:27:H3GGKBBXX:5:2120:29914:42390,J00121:27:H3GGKBBXX:5:1112:2676:25017,J00121:27:H3GGKBBXX:5:1105:23825:29905,J00121:27:H3GGKBBXX:5:2206:20161:15961,J00121:27:H3GGKBBXX:5:2222:4127:6572,J00121:27:H3GGKBBXX:5:2201:23165:32947,J00121:27:H3GGKBBXX:5:2104:6208:34969,J00121:27:H3GGKBBXX:5:2109:19654:38328,J00121:27:H3GGKBBXX:5:1214:19664:25404,J00121:27:H3GGKBBXX:5:1221:18040:28709,J00121:27:H3GGKBBXX:5:1127:27316:41581,J00121:27:H3GGKBBXX:5:2210:11759:24929,J00121:27:H3GGKBBXX:5:1208:13108:45097,J00121:27:H3GGKBBXX:5:2116:15767:47102,J00121:27:H3GGKBBXX:5:1104:10663:43919,J00121:27:H3GGKBBXX:5:1219:13981:1349,J00121:27:H3GGKBBXX:5:2203:16325:6958,J00121:27:H3GGKBBXX:5:1111:15432:35409,J00121:27:H3GGKBBXX:5:2228:14296:22151,J00121:27:H3GGKBBXX:5:2213:15990:28076,J00121:27:H3GGKBBXX:5:1128:22343:23927,J00121:27:H3GGKBBXX:5:2115:6268:15100,J00121:27:H3GGKBBXX:5:2220:7770:48931,J00121:27:H3GGKBBXX:5:2114:15869:6202,J00121:27:H3GGKBBXX:5:1111:18944:48772,J00121:27:H3GGKBBXX:5:1108:11353:5974,J00121:27:H3GGKBBXX:5:2226:24738:29659,J00121:27:H3GGKBBXX:5:1127:13291:27373,J00121:27:H3GGKBBXX:5:2219:8674:46029,J00121:27:H3GGKBBXX:5:2219:14844:20885,J00121:27:H3GGKBBXX:5:2113:27438:45871,J00121:27:H3GGKBBXX:5:1211:4919:5095,J00121:27:H3GGKBBXX:5:1216:16031:36587,J00121:27:H3GGKBBXX:5:2119:11353:12585,J00121:27:H3GGKBBXX:5:1109:15473:40403,J00121:27:H3GGKBBXX:5:1203:21968:24120,J00121:27:H3GGKBBXX:5:1215:9932:41352,J00121:27:H3GGKBBXX:5:1207:22424:30820,J00121:27:H3GGKBBXX:5:1123:28473:11055,J00121:27:H3GGKBBXX:5:1205:10115:33932,J00121:27:H3GGKBBXX:5:2201:14580:14660,J00121:27:H3GGKBBXX:5:2110:28463:33615,J00121:27:H3GGKBBXX:5:2212:28666:34917,J00121:27:H3GGKBBXX:5:2102:26900:12550,J00121:27:H3GGKBBXX:5:2210:13677:10739,J00121:27:H3GGKBBXX:5:2207:13930:49159,J00121:27:H3GGKBBXX:5:2220:26606:2439,J00121:27:H3GGKBBXX:5:1125:26687:44359,J00121:27:H3GGKBBXX:5:2228:21420:9913,J00121:27:H3GGKBBXX:5:2202:25570:44253;sequence=TAAGGTTGAGTGGAGAATCTCTGTGGTATAAGAAATAATGAAAAGATAGATGTGTTTTCCTTAATTTAAGTTATAAATAAATAAATAATTTAACATCGACAA;start=256593;subtype=IES;support_ref=4;support_variant=74;type=IES;
scaffold51_15_with_IES	MILORD	internal_eliminated_sequence	257815	257872	.	.	.	ID=MILORD.15.257815.257872;Name=MILORD.15.257815.257872;bounded_by_ta=TRUE;common_boundary=None;end=257872;ies_id=IESPGM.PTET51.1.15.238467;ies_left_dist=-1222;ies_min_dist=1178;ies_right_dist=-1178;junction_seq=agtttaatgatttctTAttaataaaggtttga;read_names=J00121:27:H3GGKBBXX:5:1114:18578:12937;sequence=TACATTACAATTTGATTGTAATAATTTTTTAATTCTTATTTCACATTAGATTTGATTG;start=257815;subtype=MAC;support_ref=113;support_variant=1;type=CRYPTIC;
scaffold51_15_with_IES	MILORD	internal_eliminated_sequence	262505	262532	.	.	.	ID=MILORD.15.262505.262532;Name=MILORD.15.262505.262532;bounded_by_ta=TRUE;common_boundary=Both;end=262532;ies_id=IESPGM.PTET51.1.15.244277;ies_left_dist=0;ies_min_dist=0;ies_right_dist=0;junction_seq=ttgctgttaatggtgTActtttcaacatttat;read_names=J00121:27:H3GGKBBXX:5:1217:22394:18282,J00121:27:H3GGKBBXX:5:1221:18497:47190,J00121:27:H3GGKBBXX:5:1112:9841:46715,J00121:27:H3GGKBBXX:5:2210:14874:25755,J00121:27:H3GGKBBXX:5:2125:9942:40913,J00121:27:H3GGKBBXX:5:1211:9475:41721,J00121:27:H3GGKBBXX:5:2119:5000:27145,J00121:27:H3GGKBBXX:5:1215:21572:8031,J00121:27:H3GGKBBXX:5:2123:22546:47278,J00121:27:H3GGKBBXX:5:2224:18182:41053,J00121:27:H3GGKBBXX:5:2101:17269:37079,J00121:27:H3GGKBBXX:5:2209:18355:13183,J00121:27:H3GGKBBXX:5:2103:9668:10932,J00121:27:H3GGKBBXX:5:2126:11749:39189,J00121:27:H3GGKBBXX:5:2206:7720:13957,J00121:27:H3GGKBBXX:5:1217:18030:3969,J00121:27:H3GGKBBXX:5:2209:29498:2949,J00121:27:H3GGKBBXX:5:1227:25327:31769,J00121:27:H3GGKBBXX:5:2106:9902:33105,J00121:27:H3GGKBBXX:5:2125:30472:48667,J00121:27:H3GGKBBXX:5:1105:17239:4567,J00121:27:H3GGKBBXX:5:2222:20141:6818,J00121:27:H3GGKBBXX:5:2107:4503:20515,J00121:27:H3GGKBBXX:5:2223:25164:34688,J00121:27:H3GGKBBXX:5:1110:28047:24243,J00121:27:H3GGKBBXX:5:2212:7933:26740,J00121:27:H3GGKBBXX:5:2205:30076:37150,J00121:27:H3GGKBBXX:5:2211:2656:7855,J00121:27:H3GGKBBXX:5:2218:24992:24331,J00121:27:H3GGKBBXX:5:1215:20232:28112,J00121:27:H3GGKBBXX:5:2124:25986:12480,J00121:27:H3GGKBBXX:5:2207:21044:43269,J00121:27:H3GGKBBXX:5:1122:23744:11231,J00121:27:H3GGKBBXX:5:2202:25317:35444,J00121:27:H3GGKBBXX:5:1204:10165:32578,J00121:27:H3GGKBBXX:5:2120:27803:7363,J00121:27:H3GGKBBXX:5:1125:4990:5710,J00121:27:H3GGKBBXX:5:2128:18254:18880,J00121:27:H3GGKBBXX:5:2207:23460:3916,J00121:27:H3GGKBBXX:5:1203:14235:17474,J00121:27:H3GGKBBXX:5:2107:7263:39822,J00121:27:H3GGKBBXX:5:2119:31253:23540,J00121:27:H3GGKBBXX:5:1203:23439:33387,J00121:27:H3GGKBBXX:5:2201:12276:18792,J00121:27:H3GGKBBXX:5:1118:24271:45449,J00121:27:H3GGKBBXX:5:2224:21379:30872,J00121:27:H3GGKBBXX:5:1214:27356:4198,J00121:27:H3GGKBBXX:5:2108:20415:6835,J00121:27:H3GGKBBXX:5:2201:3366:37326,J00121:27:H3GGKBBXX:5:1210:3752:2791,J00121:27:H3GGKBBXX:5:1122:23754:11179,J00121:27:H3GGKBBXX:5:1123:29295:14027,J00121:27:H3GGKBBXX:5:2220:30584:12849,J00121:27:H3GGKBBXX:5:2102:15808:34477,J00121:27:H3GGKBBXX:5:1201:5112:32261,J00121:27:H3GGKBBXX:5:2208:11150:18212,J00121:27:H3GGKBBXX:5:1125:6512:16893,J00121:27:H3GGKBBXX:5:1101:23845:33563,J00121:27:H3GGKBBXX:5:2103:6340:48843,J00121:27:H3GGKBBXX:5:2215:3133:30802,J00121:27:H3GGKBBXX:5:1222:19755:7240,J00121:27:H3GGKBBXX:5:2228:20730:10229,J00121:27:H3GGKBBXX:5:2117:23094:16295,J00121:27:H3GGKBBXX:5:1223:25378:7310,J00121:27:H3GGKBBXX:5:1210:8329:11601,J00121:27:H3GGKBBXX:5:1110:22130:24296;sequence=TATCAATAGATAAATAATTTATGAACTT;start=262505;subtype=IES;support_ref=6;support_variant=66;type=IES;
scaffold51_15_with_IES	MILORD	internal_eliminated_sequence	263483	263642	.	.	.	ID=MILORD.15.263483.263642;Name=MILORD.15.263483.263642;bounded_by_ta=TRUE;common_boundary=Both;end=263642;ies_id=IESPGM.PTET51.1.15.245227;ies_left_dist=0;ies_min_dist=0;ies_right_dist=0;junction_seq=atttaaatcaattgaTAatagagatttcataa;read_names=J00121:27:H3GGKBBXX:5:1216:18791:3565,J00121:27:H3GGKBBXX:5:2113:9080:18001,J00121:27:H3GGKBBXX:5:1204:11170:19267,J00121:27:H3GGKBBXX:5:2227:26139:16049,J00121:27:H3GGKBBXX:5:2216:19898:47893,J00121:27:H3GGKBBXX:5:2214:12002:35092,J00121:27:H3GGKBBXX:5:1109:9262:48702,J00121:27:H3GGKBBXX:5:1201:21369:24595,J00121:27:H3GGKBBXX:5:2205:27904:37607,J00121:27:H3GGKBBXX:5:1103:12753:26125,J00121:27:H3GGKBBXX:5:1208:28118:33264,J00121:27:H3GGKBBXX:5:1217:11962:40121,J00121:27:H3GGKBBXX:5:1208:28128:33352,J00121:27:H3GGKBBXX:5:2209:25063:25720,J00121:27:H3GGKBBXX:5:1113:26342:3389,J00121:27:H3GGKBBXX:5:2217:18122:10422,J00121:27:H3GGKBBXX:5:2202:12266:47964,J00121:27:H3GGKBBXX:5:2215:13159:40543,J00121:27:H3GGKBBXX:5:2224:22942:35514,J00121:27:H3GGKBBXX:5:2120:9546:9033,J00121:27:H3GGKBBXX:5:2209:18284:25298,J00121:27:H3GGKBBXX:5:1204:6674:22133,J00121:27:H3GGKBBXX:5:1111:7720:36112,J00121:27:H3GGKBBXX:5:2114:31629:29290,J00121:27:H3GGKBBXX:5:1126:6126:40174,J00121:27:H3GGKBBXX:5:1115:7364:4444,J00121:27:H3GGKBBXX:5:1222:26717:20568,J00121:27:H3GGKBBXX:5:2228:10531:32367,J00121:27:H3GGKBBXX:5:1206:15899:37273,J00121:27:H3GGKBBXX:5:2119:11728:5816,J00121:27:H3GGKBBXX:5:2108:25804:20709,J00121:27:H3GGKBBXX:5:2205:25824:12339,J00121:27:H3GGKBBXX:5:1118:7375:47471,J00121:27:H3GGKBBXX:5:2213:16336:7679,J00121:27:H3GGKBBXX:5:1127:23145:23382,J00121:27:H3GGKBBXX:5:2103:16498:23540,J00121:27:H3GGKBBXX:5:1209:21978:47805,J00121:27:H3GGKBBXX:5:2206:22648:23997,J00121:27:H3GGKBBXX:5:1109:10115:36288,J00121:27:H3GGKBBXX:5:1224:12976:47155,J00121:27:H3GGKBBXX:5:1209:27549:12234,J00121:27:H3GGKBBXX:5:2115:20720:22415;sequence=TACAGTTATTTTTTTTTTGTTATTTTAAATTTCTCTTCAATAAATAAATAAATCTTATTTTTTTACAAAAAGGTATGCGTTTCATTTTAATGCTTCATTAGATTATAAATCATCTAAGTTCACAATTTAAGTAAACTCTAAAAAGAATTACCTTAAGCTG;start=263483;subtype=IES;support_ref=0;support_variant=42;type=IES;
scaffold51_15_with_IES	MILORD	internal_eliminated_sequence	266107	266133	.	.	.	ID=MILORD.15.266107.266133;Name=MILORD.15.266107.266133;bounded_by_ta=TRUE;common_boundary=Both;end=266133;ies_id=IESPGM.PTET51.1.15.247691;ies_left_dist=0;ies_min_dist=0;ies_right_dist=0;junction_seq=gttgtatatgagatgTAccttctaatgatata;read_names=J00121:27:H3GGKBBXX:5:1112:7831:24278,J00121:27:H3GGKBBXX:5:1228:14722:18388,J00121:27:H3GGKBBXX:5:2110:14986:20322,J00121:27:H3GGKBBXX:5:1127:14996:9227,J00121:27:H3GGKBBXX:5:1224:4919:20955,J00121:27:H3GGKBBXX:5:1228:19766:20093,J00121:27:H3GGKBBXX:5:2201:20151:29976,J00121:27:H3GGKBBXX:5:2217:20557:41440,J00121:27:H3GGKBBXX:5:1224:4726:20973,J00121:27:H3GGKBBXX:5:1201:3965:5552,J00121:27:H3GGKBBXX:5:1113:2372:33598,J00121:27:H3GGKBBXX:5:1223:21653:39295,J00121:27:H3GGKBBXX:5:1114:23957:21869,J00121:27:H3GGKBBXX:5:2110:25154:6290,J00121:27:H3GGKBBXX:5:2124:24353:42038,J00121:27:H3GGKBBXX:5:1206:15554:38187,J00121:27:H3GGKBBXX:5:2108:29589:18124,J00121:27:H3GGKBBXX:5:1220:14265:29343,J00121:27:H3GGKBBXX:5:1101:16133:37959,J00121:27:H3GGKBBXX:5:1209:26687:43269,J00121:27:H3GGKBBXX:5:1109:23845:12603,J00121:27:H3GGKBBXX:5:2228:10612:5429,J00121:27:H3GGKBBXX:5:1110:15432:44834,J00121:27:H3GGKBBXX:5:2217:21075:28024,J00121:27:H3GGKBBXX:5:1119:8552:44025,J00121:27:H3GGKBBXX:5:2227:25175:4251,J00121:27:H3GGKBBXX:5:1211:4939:33651,J00121:27:H3GGKBBXX:5:1105:23774:39488,J00121:27:H3GGKBBXX:5:2123:31345:42900,J00121:27:H3GGKBBXX:5:1123:7273:12937,J00121:27:H3GGKBBXX:5:2203:8775:32631,J00121:27:H3GGKBBXX:5:1216:14306:1666,J00121:27:H3GGKBBXX:5:2109:6157:17016,J00121:27:H3GGKBBXX:5:2225:8968:10598,J00121:27:H3GGKBBXX:5:1127:15047:9244,J00121:27:H3GGKBBXX:5:1101:2970:11495,J00121:27:H3GGKBBXX:5:1119:5599:24138,J00121:27:H3GGKBBXX:5:2114:25124:10633,J00121:27:H3GGKBBXX:5:2109:7395:12831,J00121:27:H3GGKBBXX:5:2219:24038:9491,J00121:27:H3GGKBBXX:5:2101:29680:37835,J00121:27:H3GGKBBXX:5:2113:13291:18616,J00121:27:H3GGKBBXX:5:2203:4807:24243,J00121:27:H3GGKBBXX:5:2115:5822:15768,J00121:27:H3GGKBBXX:5:1212:13961:24982,J00121:27:H3GGKBBXX:5:2206:17300:48421,J00121:27:H3GGKBBXX:5:1228:21054:43251,J00121:27:H3GGKBBXX:5:1213:24962:3248,J00121:27:H3GGKBBXX:5:2103:9425:37765,J00121:27:H3GGKBBXX:5:1207:15828:45660,J00121:27:H3GGKBBXX:5:2114:29437:1648,J00121:27:H3GGKBBXX:5:1122:15067:43111,J00121:27:H3GGKBBXX:5:2107:21734:18159,J00121:27:H3GGKBBXX:5:1124:20263:29501,J00121:27:H3GGKBBXX:5:2104:6268:47841,J00121:27:H3GGKBBXX:5:2227:4553:47436,J00121:27:H3GGKBBXX:5:1106:11119:29589,J00121:27:H3GGKBBXX:5:1121:3802:13992,J00121:27:H3GGKBBXX:5:1110:24079:10053,J00121:27:H3GGKBBXX:5:2202:26534:40895,J00121:27:H3GGKBBXX:5:2122:30523:41862,J00121:27:H3GGKBBXX:5:1201:13788:35444,J00121:27:H3GGKBBXX:5:1116:27904:22379,J00121:27:H3GGKBBXX:5:2205:14763:25421,J00121:27:H3GGKBBXX:5:2219:28544:4356,J00121:27:H3GGKBBXX:5:1216:13707:23452,J00121:27:H3GGKBBXX:5:1108:18984:37519,J00121:27:H3GGKBBXX:5:1118:6390:24665,J00121:27:H3GGKBBXX:5:2212:19989:45273,J00121:27:H3GGKBBXX:5:2221:15047:37484,J00121:27:H3GGKBBXX:5:1201:27052:45520,J00121:27:H3GGKBBXX:5:2111:11972:26670,J00121:27:H3GGKBBXX:5:2106:10987:43955,J00121:27:H3GGKBBXX:5:2212:31142:22713;sequence=TAGAGTGTAATTTTAAGTGGTCTATTA;start=266107;subtype=IES;support_ref=0;support_variant=74;type=IES;
scaffold51_15_with_IES	MILORD	internal_eliminated_sequence	267473	267557	.	.	.	ID=MILORD.15.267473.267557;Name=MILORD.15.267473.267557;bounded_by_ta=TRUE;common_boundary=Both;end=267557;ies_id=IESPGM.PTET51.1.15.249030;ies_left_dist=0;ies_min_dist=0;ies_right_dist=0;junction_seq=gactctctttttatgTAatttgattttatgac;read_names=J00121:27:H3GGKBBXX:5:1216:21420:17755,J00121:27:H3GGKBBXX:5:1217:11809:29307,J00121:27:H3GGKBBXX:5:2220:5923:12568,J00121:27:H3GGKBBXX:5:1126:16873:35303,J00121:27:H3GGKBBXX:5:1203:5152:3705,J00121:27:H3GGKBBXX:5:1209:6157:25457,J00121:27:H3GGKBBXX:5:1215:16802:16471,J00121:27:H3GGKBBXX:5:1103:23663:9016,J00121:27:H3GGKBBXX:5:1225:17695:34477,J00121:27:H3GGKBBXX:5:1107:17107:6202,J00121:27:H3GGKBBXX:5:1103:28615:4409,J00121:27:H3GGKBBXX:5:2201:10297:41845,J00121:27:H3GGKBBXX:5:2208:9983:41546,J00121:27:H3GGKBBXX:5:1215:21704:8260,J00121:27:H3GGKBBXX:5:1217:12165:29325,J00121:27:H3GGKBBXX:5:1201:13342:33475,J00121:27:H3GGKBBXX:5:1201:2047:17913,J00121:27:H3GGKBBXX:5:1121:28452:21887,J00121:27:H3GGKBBXX:5:1109:23734:13746,J00121:27:H3GGKBBXX:5:2119:9577:14326,J00121:27:H3GGKBBXX:5:2115:31101:22538,J00121:27:H3GGKBBXX:5:1213:23419:44253,J00121:27:H3GGKBBXX:5:2210:16001:10440,J00121:27:H3GGKBBXX:5:2217:6786:30134,J00121:27:H3GGKBBXX:5:1123:15037:43339,J00121:27:H3GGKBBXX:5:1111:22851:21922,J00121:27:H3GGKBBXX:5:1108:4076:23329,J00121:27:H3GGKBBXX:5:2124:28463:42407,J00121:27:H3GGKBBXX:5:2115:11414:31927,J00121:27:H3GGKBBXX:5:2223:20243:18212,J00121:27:H3GGKBBXX:5:1216:18487:37431,J00121:27:H3GGKBBXX:5:1221:23784:10000,J00121:27:H3GGKBBXX:5:2222:8298:2897,J00121:27:H3GGKBBXX:5:2128:14225:46434,J00121:27:H3GGKBBXX:5:2128:23652:28411,J00121:27:H3GGKBBXX:5:2217:12053:26213,J00121:27:H3GGKBBXX:5:1206:6674:42249,J00121:27:H3GGKBBXX:5:2108:27072:29659,J00121:27:H3GGKBBXX:5:1206:19157:20515,J00121:27:H3GGKBBXX:5:1111:19624:13060,J00121:27:H3GGKBBXX:5:2215:5122:21799,J00121:27:H3GGKBBXX:5:1117:18578:4462,J00121:27:H3GGKBBXX:5:2110:24890:23065,J00121:27:H3GGKBBXX:5:2206:22932:33949,J00121:27:H3GGKBBXX:5:2212:23632:21025;sequence=TATTGTTCAATTTTTTAAATGTTTGAAGTTGCCAATATTTAAAATATAAAATGATTATTATTATAAATAAATACCAACTTGAGTG;start=267473;subtype=IES;support_ref=4;support_variant=45;type=IES;
scaffold51_15_with_IES	MILORD	internal_eliminated_sequence	267767	267793	.	.	.	ID=MILORD.15.267767.267793;Name=MILORD.15.267767.267793;bounded_by_ta=TRUE;common_boundary=Both;end=267793;ies_id=IESPGM.PTET51.1.15.249239;ies_left_dist=0;ies_min_dist=0;ies_right_dist=0;junction_seq=ctcttctctcttaatTActattaaatctaaaa;read_names=J00121:27:H3GGKBBXX:5:1107:8765:20867,J00121:27:H3GGKBBXX:5:2212:29072:41634,J00121:27:H3GGKBBXX:5:1203:23703:29976,J00121:27:H3GGKBBXX:5:2213:5406:24050,J00121:27:H3GGKBBXX:5:1124:20912:37906,J00121:27:H3GGKBBXX:5:1125:20547:38609,J00121:27:H3GGKBBXX:5:2116:4858:37765,J00121:27:H3GGKBBXX:5:2208:17198:47155,J00121:27:H3GGKBBXX:5:1127:6055:22432,J00121:27:H3GGKBBXX:5:2209:28574:17948;sequence=TATAATTGATGAACCCGCATTTTACTG;start=267767;subtype=IES;support_ref=15;support_variant=10;type=IES;
scaffold51_15_with_IES	MILORD	internal_eliminated_sequence	267767	267835	.	.	.	ID=MILORD.15.267767.267835;Name=MILORD.15.267767.267835;bounded_by_ta=TRUE;common_boundary=LEFT;end=267835;ies_id=IESPGM.PTET51.1.15.249239;ies_left_dist=0;ies_min_dist=0;ies_right_dist=-42;junction_seq=ctcttctctcttaatTAcacttatttgtcatt;read_names=J00121:27:H3GGKBBXX:5:2218:4026:5024;sequence=TATAATTGATGAACCCGCATTTTACTGTACTATTAAATCTAAAATATTTAAAATAAATACTTTAATTTG;start=267767;subtype=PARTIAL_EXTERNAL;support_ref=5;support_variant=1;type=ALTERNATIVE;
scaffold51_15_with_IES	MILORD	internal_eliminated_sequence	268921	268946	.	.	.	ID=MILORD.15.268921.268946;Name=MILORD.15.268921.268946;bounded_by_ta=TRUE;common_boundary=Both;end=268946;ies_id=IESPGM.PTET51.1.15.250366;ies_left_dist=0;ies_min_dist=0;ies_right_dist=0;junction_seq=acctcctcttttgtcTAtcacaattgtgaaaa;read_names=J00121:27:H3GGKBBXX:5:1113:31213:34231,J00121:27:H3GGKBBXX:5:1207:8034:39436,J00121:27:H3GGKBBXX:5:2227:11586:29167,J00121:27:H3GGKBBXX:5:1120:24708:16418,J00121:27:H3GGKBBXX:5:2222:9861:35426,J00121:27:H3GGKBBXX:5:1203:17665:34284,J00121:27:H3GGKBBXX:5:2126:32471:20129,J00121:27:H3GGKBBXX:5:2212:5842:19671,J00121:27:H3GGKBBXX:5:1117:25053:20428,J00121:27:H3GGKBBXX:5:2126:11119:14185,J00121:27:H3GGKBBXX:5:2225:28077:21025,J00121:27:H3GGKBBXX:5:1119:18172:25597,J00121:27:H3GGKBBXX:5:2121:11383:14221,J00121:27:H3GGKBBXX:5:2227:17279:29747,J00121:27:H3GGKBBXX:5:1120:2128:14818,J00121:27:H3GGKBBXX:5:1228:26321:24771,J00121:27:H3GGKBBXX:5:1115:16204:23276,J00121:27:H3GGKBBXX:5:2111:28838:30609,J00121:27:H3GGKBBXX:5:2213:14651:1736,J00121:27:H3GGKBBXX:5:2225:6177:25914,J00121:27:H3GGKBBXX:5:1209:22597:5833,J00121:27:H3GGKBBXX:5:1209:22546:20304,J00121:27:H3GGKBBXX:5:1117:11657:10299,J00121:27:H3GGKBBXX:5:1210:5365:29184,J00121:27:H3GGKBBXX:5:2126:10226:29800,J00121:27:H3GGKBBXX:5:2205:20435:27268,J00121:27:H3GGKBBXX:5:2113:20466:19935,J00121:27:H3GGKBBXX:5:2119:17624:40578,J00121:27:H3GGKBBXX:5:1212:21623:15047,J00121:27:H3GGKBBXX:5:1114:17706:6607,J00121:27:H3GGKBBXX:5:2116:21054:22608,J00121:27:H3GGKBBXX:5:2124:17056:21061,J00121:27:H3GGKBBXX:5:1119:23977:36464,J00121:27:H3GGKBBXX:5:1122:5568:7802,J00121:27:H3GGKBBXX:5:1227:1996:46838,J00121:27:H3GGKBBXX:5:1105:28605:18704,J00121:27:H3GGKBBXX:5:1107:5599:23505,J00121:27:H3GGKBBXX:5:2123:27762:23645,J00121:27:H3GGKBBXX:5:2218:5101:27180,J00121:27:H3GGKBBXX:5:2228:20608:10088,J00121:27:H3GGKBBXX:5:1220:22638:19091,J00121:27:H3GGKBBXX:5:2227:11069:29606,J00121:27:H3GGKBBXX:5:2220:6421:32525,J00121:27:H3GGKBBXX:5:2224:27448:12093,J00121:27:H3GGKBBXX:5:2217:20009:20234,J00121:27:H3GGKBBXX:5:1106:5051:12814,J00121:27:H3GGKBBXX:5:2204:1448:37941,J00121:27:H3GGKBBXX:5:1119:23886:27690,J00121:27:H3GGKBBXX:5:1105:28716:18581,J00121:27:H3GGKBBXX:5:1224:13149:26072,J00121:27:H3GGKBBXX:5:1116:26139:30503,J00121:27:H3GGKBBXX:5:1114:7222:46504,J00121:27:H3GGKBBXX:5:1104:12845:3108,J00121:27:H3GGKBBXX:5:2211:8623:34864,J00121:27:H3GGKBBXX:5:1121:9140:40578,J00121:27:H3GGKBBXX:5:1223:9759:5464,J00121:27:H3GGKBBXX:5:2211:8582:34969,J00121:27:H3GGKBBXX:5:2120:9617:17667,J00121:27:H3GGKBBXX:5:1125:22759:42583,J00121:27:H3GGKBBXX:5:2206:22617:26265,J00121:27:H3GGKBBXX:5:2108:23551:37906,J00121:27:H3GGKBBXX:5:2225:12530:18564,J00121:27:H3GGKBBXX:5:1213:29975:38943,J00121:27:H3GGKBBXX:5:2116:5832:5939,J00121:27:H3GGKBBXX:5:1125:26352:8822,J00121:27:H3GGKBBXX:5:2122:27752:29008,J00121:27:H3GGKBBXX:5:2205:16021:27461,J00121:27:H3GGKBBXX:5:2203:2575:23681,J00121:27:H3GGKBBXX:5:1221:16538:46399,J00121:27:H3GGKBBXX:5:2113:19644:46504,J00121:27:H3GGKBBXX:5:1111:14062:24630;sequence=TATAGTAGAAATTCCACTTTTAACTA;start=268921;subtype=IES;support_ref=6;support_variant=71;type=IES;
scaffold51_15_with_IES	MILORD	internal_eliminated_sequence	269786	269853	.	.	.	ID=MILORD.15.269786.269853;Name=MILORD.15.269786.269853;bounded_by_ta=TRUE;common_boundary=Both;end=269853;ies_id=IESPGM.PTET51.1.15.251205;ies_left_dist=0;ies_min_dist=0;ies_right_dist=0;junction_seq=ccctctgattccaacTAgataaaattttatct;read_names=J00121:27:H3GGKBBXX:5:2124:5416:41827,J00121:27:H3GGKBBXX:5:2215:9587:38996,J00121:27:H3GGKBBXX:5:2109:20060:10510,J00121:27:H3GGKBBXX:5:2101:24911:15082,J00121:27:H3GGKBBXX:5:2110:7588:41862,J00121:27:H3GGKBBXX:5:1207:21785:33615,J00121:27:H3GGKBBXX:5:2214:16985:28920,J00121:27:H3GGKBBXX:5:1119:2575:37044,J00121:27:H3GGKBBXX:5:2115:14752:2017,J00121:27:H3GGKBBXX:5:1107:19116:10739,J00121:27:H3GGKBBXX:5:1113:22993:30433,J00121:27:H3GGKBBXX:5:1123:21410:23399,J00121:27:H3GGKBBXX:5:1218:12895:28481,J00121:27:H3GGKBBXX:5:2222:23470:25738,J00121:27:H3GGKBBXX:5:1207:25530:12321,J00121:27:H3GGKBBXX:5:1211:11820:10440,J00121:27:H3GGKBBXX:5:2122:8846:38908,J00121:27:H3GGKBBXX:5:1215:9851:20392,J00121:27:H3GGKBBXX:5:2122:2209:44218,J00121:27:H3GGKBBXX:5:2223:29346:7257,J00121:27:H3GGKBBXX:5:1219:14093:6607,J00121:27:H3GGKBBXX:5:1226:16021:15434,J00121:27:H3GGKBBXX:5:2124:11627:17702,J00121:27:H3GGKBBXX:5:2101:5903:22590,J00121:27:H3GGKBBXX:5:1111:25012:6712,J00121:27:H3GGKBBXX:5:1127:5375:31945,J00121:27:H3GGKBBXX:5:2228:27641:19812,J00121:27:H3GGKBBXX:5:2205:23236:25615,J00121:27:H3GGKBBXX:5:2124:12236:31910,J00121:27:H3GGKBBXX:5:2221:15605:31242,J00121:27:H3GGKBBXX:5:1223:23754:44130,J00121:27:H3GGKBBXX:5:2201:19268:45115,J00121:27:H3GGKBBXX:5:2216:13281:21623,J00121:27:H3GGKBBXX:5:1108:14955:6167,J00121:27:H3GGKBBXX:5:2228:10348:8066,J00121:27:H3GGKBBXX:5:2211:11434:17614,J00121:27:H3GGKBBXX:5:1102:23267:31857,J00121:27:H3GGKBBXX:5:2107:24139:36534,J00121:27:H3GGKBBXX:5:1214:26342:34723,J00121:27:H3GGKBBXX:5:2104:9932:34565,J00121:27:H3GGKBBXX:5:2223:17015:43779,J00121:27:H3GGKBBXX:5:1119:5812:40614,J00121:27:H3GGKBBXX:5:1223:21308:41546,J00121:27:H3GGKBBXX:5:2217:14793:40772,J00121:27:H3GGKBBXX:5:1107:11170:25175,J00121:27:H3GGKBBXX:5:1222:17107:33105,J00121:27:H3GGKBBXX:5:2223:16640:14150,J00121:27:H3GGKBBXX:5:2116:4756:25597,J00121:27:H3GGKBBXX:5:2103:28412:29694,J00121:27:H3GGKBBXX:5:1215:20476:30292,J00121:27:H3GGKBBXX:5:1106:7314:34248,J00121:27:H3GGKBBXX:5:2111:3894:26177,J00121:27:H3GGKBBXX:5:1118:10551:25158,J00121:27:H3GGKBBXX:5:2218:14032:47155,J00121:27:H3GGKBBXX:5:1216:23297:21993,J00121:27:H3GGKBBXX:5:1113:9435:43234,J00121:27:H3GGKBBXX:5:1126:32217:21201,J00121:27:H3GGKBBXX:5:1116:12408:18036,J00121:27:H3GGKBBXX:5:2222:25367:22344,J00121:27:H3GGKBBXX:5:2207:8460:25404,J00121:27:H3GGKBBXX:5:2220:17685:31646,J00121:27:H3GGKBBXX:5:2123:15727:23610,J00121:27:H3GGKBBXX:5:1216:19309:7521,J00121:27:H3GGKBBXX:5:1228:9719:47946,J00121:27:H3GGKBBXX:5:1206:13930:7486,J00121:27:H3GGKBBXX:5:2210:9049:5921,J00121:27:H3GGKBBXX:5:2110:29721:36921,J00121:27:H3GGKBBXX:5:2212:7121:32894,J00121:27:H3GGKBBXX:5:1202:28361:43919,J00121:27:H3GGKBBXX:5:2213:13413:24173;sequence=TACAGGAAAACAATTTGAGATTATAAAAGATTATAATATGATTGAATTACCTAAATTTACTTCAAGTG;start=269786;subtype=IES;support_ref=0;support_variant=70;type=IES;
scaffold51_15_with_IES	MILORD	internal_eliminated_sequence	271542	271603	.	.	.	ID=MILORD.15.271542.271603;Name=MILORD.15.271542.271603;bounded_by_ta=TRUE;common_boundary=Both;end=271603;ies_id=IESPGM.PTET51.1.15.252893;ies_left_dist=0;ies_min_dist=0;ies_right_dist=0;junction_seq=ctgagggagttgtatTAaataggaaggattca;read_names=J00121:27:H3GGKBBXX:5:2104:8836:21412,J00121:27:H3GGKBBXX:5:2103:9222:2352,J00121:27:H3GGKBBXX:5:1219:4219:34512,J00121:27:H3GGKBBXX:5:1215:3518:37449,J00121:27:H3GGKBBXX:5:1108:7050:17087,J00121:27:H3GGKBBXX:5:2103:16995:19759,J00121:27:H3GGKBBXX:5:1212:20699:41757,J00121:27:H3GGKBBXX:5:1212:20283:48315,J00121:27:H3GGKBBXX:5:2209:18538:31962,J00121:27:H3GGKBBXX:5:2208:4827:11477,J00121:27:H3GGKBBXX:5:2112:15168:26476,J00121:27:H3GGKBBXX:5:1201:30147:22327,J00121:27:H3GGKBBXX:5:1205:16873:22889,J00121:27:H3GGKBBXX:5:2225:14600:26230,J00121:27:H3GGKBBXX:5:2224:7060:41440,J00121:27:H3GGKBBXX:5:1209:28869:19197,J00121:27:H3GGKBBXX:5:1216:23399:20515,J00121:27:H3GGKBBXX:5:2110:8044:29501,J00121:27:H3GGKBBXX:5:1221:24789:15574,J00121:27:H3GGKBBXX:5:1224:18385:38697,J00121:27:H3GGKBBXX:5:1214:21197:40332,J00121:27:H3GGKBBXX:5:1120:31659:43831,J00121:27:H3GGKBBXX:5:1212:21623:38433,J00121:27:H3GGKBBXX:5:2117:32542:13113,J00121:27:H3GGKBBXX:5:1110:13514:9297,J00121:27:H3GGKBBXX:5:2205:13027:15909,J00121:27:H3GGKBBXX:5:1215:26737:21764,J00121:27:H3GGKBBXX:5:1128:10663:5763,J00121:27:H3GGKBBXX:5:1209:18842:38785,J00121:27:H3GGKBBXX:5:1214:16183:41493,J00121:27:H3GGKBBXX:5:1127:13119:38257,J00121:27:H3GGKBBXX:5:2227:15097:48403,J00121:27:H3GGKBBXX:5:1206:16285:16383,J00121:27:H3GGKBBXX:5:1209:28341:9877,J00121:27:H3GGKBBXX:5:1202:24748:36569,J00121:27:H3GGKBBXX:5:2208:15006:44693,J00121:27:H3GGKBBXX:5:2208:32451:29202,J00121:27:H3GGKBBXX:5:2120:21714:19144,J00121:27:H3GGKBBXX:5:1207:10602:26476,J00121:27:H3GGKBBXX:5:2226:26392:12234,J00121:27:H3GGKBBXX:5:1213:19015:45590,J00121:27:H3GGKBBXX:5:2108:12804:7715,J00121:27:H3GGKBBXX:5:1215:5670:48069,J00121:27:H3GGKBBXX:5:1214:6837:8629,J00121:27:H3GGKBBXX:5:1223:10927:11354,J00121:27:H3GGKBBXX:5:1128:27874:32490,J00121:27:H3GGKBBXX:5:1211:26585:20973,J00121:27:H3GGKBBXX:5:2207:4290:22678,J00121:27:H3GGKBBXX:5:1219:30979:11776,J00121:27:H3GGKBBXX:5:1215:21004:41897,J00121:27:H3GGKBBXX:5:1127:11606:32472,J00121:27:H3GGKBBXX:5:2212:13707:42583,J00121:27:H3GGKBBXX:5:2202:13484:9702,J00121:27:H3GGKBBXX:5:2223:17320:40016,J00121:27:H3GGKBBXX:5:1103:13047:44746,J00121:27:H3GGKBBXX:5:2217:24322:24437,J00121:27:H3GGKBBXX:5:2217:24231:24278,J00121:27:H3GGKBBXX:5:2104:7912:18933,J00121:27:H3GGKBBXX:5:1112:12043:35057,J00121:27:H3GGKBBXX:5:2120:6248:22872,J00121:27:H3GGKBBXX:5:1122:19126:25316,J00121:27:H3GGKBBXX:5:2118:10307:24665,J00121:27:H3GGKBBXX:5:1116:3813:47559,J00121:27:H3GGKBBXX:5:2102:18517:24296,J00121:27:H3GGKBBXX:5:1115:2473:37396,J00121:27:H3GGKBBXX:5:2212:11515:19513,J00121:27:H3GGKBBXX:5:2102:3833:36763,J00121:27:H3GGKBBXX:5:2106:26646:46328,J00121:27:H3GGKBBXX:5:2105:22962:15152,J00121:27:H3GGKBBXX:5:1205:7567:26670,J00121:27:H3GGKBBXX:5:2126:12652:24823,J00121:27:H3GGKBBXX:5:2126:9820:25193,J00121:27:H3GGKBBXX:5:2201:9364:3512,J00121:27:H3GGKBBXX:5:1123:16873:20428;sequence=TACAGTAGAATTGAAAAATTCTTAATTAATTTTTAAATATAGTTTTATCATATATTCATCTG;start=271542;subtype=IES;support_ref=0;support_variant=74;type=IES;
scaffold51_15_with_IES	MILORD	internal_eliminated_sequence	272552	272628	.	.	.	ID=MILORD.15.272552.272628;Name=MILORD.15.272552.272628;bounded_by_ta=TRUE;common_boundary=Both;end=272628;ies_id=IESPGM.PTET51.1.15.253841;ies_left_dist=0;ies_min_dist=0;ies_right_dist=0;junction_seq=attatggtgataacgTAagataaccaatagac;read_names=J00121:27:H3GGKBBXX:5:2215:30523:21430,J00121:27:H3GGKBBXX:5:1218:22668:23188,J00121:27:H3GGKBBXX:5:1105:13555:40244,J00121:27:H3GGKBBXX:5:2111:25022:16577,J00121:27:H3GGKBBXX:5:2216:14265:7996,J00121:27:H3GGKBBXX:5:1108:5913:1930,J00121:27:H3GGKBBXX:5:1103:7233:20287,J00121:27:H3GGKBBXX:5:2226:6756:39330,J00121:27:H3GGKBBXX:5:1213:9871:22080,J00121:27:H3GGKBBXX:5:1214:21866:2809,J00121:27:H3GGKBBXX:5:1205:20689:20850,J00121:27:H3GGKBBXX:5:1206:18964:16067,J00121:27:H3GGKBBXX:5:2206:25510:45871,J00121:27:H3GGKBBXX:5:1206:8420:13095,J00121:27:H3GGKBBXX:5:2115:22221:43339,J00121:27:H3GGKBBXX:5:2228:16640:8629,J00121:27:H3GGKBBXX:5:2101:30787:44148,J00121:27:H3GGKBBXX:5:1219:20060:19584,J00121:27:H3GGKBBXX:5:2110:20364:31259,J00121:27:H3GGKBBXX:5:2219:16833:8260,J00121:27:H3GGKBBXX:5:2202:11079:31136,J00121:27:H3GGKBBXX:5:2205:14884:25140,J00121:27:H3GGKBBXX:5:1119:14813:12532,J00121:27:H3GGKBBXX:5:2113:17269:29272,J00121:27:H3GGKBBXX:5:2209:14945:36816,J00121:27:H3GGKBBXX:5:1114:18873:31277,J00121:27:H3GGKBBXX:5:2208:7720:11108,J00121:27:H3GGKBBXX:5:1110:16884:42425,J00121:27:H3GGKBBXX:5:1219:13535:43550,J00121:27:H3GGKBBXX:5:2218:10673:32613,J00121:27:H3GGKBBXX:5:1106:12997:43181,J00121:27:H3GGKBBXX:5:1201:30685:27690,J00121:27:H3GGKBBXX:5:2106:29691:36763,J00121:27:H3GGKBBXX:5:2121:28321:21025,J00121:27:H3GGKBBXX:5:1102:11688:19953,J00121:27:H3GGKBBXX:5:2126:29823:3301,J00121:27:H3GGKBBXX:5:1219:6816:36974,J00121:27:H3GGKBBXX:5:1121:18974:14467,J00121:27:H3GGKBBXX:5:1225:27001:12972,J00121:27:H3GGKBBXX:5:1106:11150:6994,J00121:27:H3GGKBBXX:5:2203:18720:41036,J00121:27:H3GGKBBXX:5:2110:12591:37097,J00121:27:H3GGKBBXX:5:2115:22161:43409,J00121:27:H3GGKBBXX:5:1226:4533:11952,J00121:27:H3GGKBBXX:5:1204:16244:14027,J00121:27:H3GGKBBXX:5:1222:9049:16436,J00121:27:H3GGKBBXX:5:1110:24129:28991,J00121:27:H3GGKBBXX:5:2210:30776:12515,J00121:27:H3GGKBBXX:5:1107:12165:43779,J00121:27:H3GGKBBXX:5:1116:29599:45748,J00121:27:H3GGKBBXX:5:1128:31558:40069,J00121:27:H3GGKBBXX:5:2103:16133:37607,J00121:27:H3GGKBBXX:5:2213:16701:38662,J00121:27:H3GGKBBXX:5:2109:15585:24454,J00121:27:H3GGKBBXX:5:2124:24840:37290,J00121:27:H3GGKBBXX:5:1220:17360:3477,J00121:27:H3GGKBBXX:5:1114:11201:19882,J00121:27:H3GGKBBXX:5:1216:9151:4725,J00121:27:H3GGKBBXX:5:1217:24911:6607,J00121:27:H3GGKBBXX:5:2219:10754:16858,J00121:27:H3GGKBBXX:5:2111:12672:43392,J00121:27:H3GGKBBXX:5:2217:5061:14730,J00121:27:H3GGKBBXX:5:1211:6370:36306,J00121:27:H3GGKBBXX:5:1114:11241:19882,J00121:27:H3GGKBBXX:5:1223:7415:16313,J00121:27:H3GGKBBXX:5:2204:31284:23874,J00121:27:H3GGKBBXX:5:1111:9333:28956,J00121:27:H3GGKBBXX:5:1225:6999:6062,J00121:27:H3GGKBBXX:5:1212:21907:41598,J00121:27:H3GGKBBXX:5:1214:10551:41581,J00121:27:H3GGKBBXX:5:2217:8897:45924,J00121:27:H3GGKBBXX:5:1201:4148:18669,J00121:27:H3GGKBBXX:5:1101:6187:48333;sequence=TACAGGAGCATCAAATTATTCTATTAAATAACAGTTTGAAATCAATTTAGATTAGAGATGTAGAATAGATTTGACTG;start=272552;subtype=IES;support_ref=6;support_variant=73;type=IES;
scaffold51_15_with_IES	MILORD	internal_eliminated_sequence	274305	274380	.	.	.	ID=MILORD.15.274305.274380;Name=MILORD.15.274305.274380;bounded_by_ta=TRUE;common_boundary=Both;end=274380;ies_id=IESPGM.PTET51.1.15.255517;ies_left_dist=0;ies_min_dist=0;ies_right_dist=0;junction_seq=tagaagtttatgaagTAactctttagatgaac;read_names=J00121:27:H3GGKBBXX:5:1203:14590:13728,J00121:27:H3GGKBBXX:5:1119:12134:8945,J00121:27:H3GGKBBXX:5:2219:31994:8154,J00121:27:H3GGKBBXX:5:2215:11586:10739,J00121:27:H3GGKBBXX:5:1214:9861:35251,J00121:27:H3GGKBBXX:5:2207:10906:15785,J00121:27:H3GGKBBXX:5:2109:14215:13816,J00121:27:H3GGKBBXX:5:1226:27011:16190,J00121:27:H3GGKBBXX:5:1206:12297:25474,J00121:27:H3GGKBBXX:5:1212:6644:16805,J00121:27:H3GGKBBXX:5:1116:17360:42442,J00121:27:H3GGKBBXX:5:2110:4665:14643,J00121:27:H3GGKBBXX:5:1115:14560:16559,J00121:27:H3GGKBBXX:5:2221:21156:41739,J00121:27:H3GGKBBXX:5:1117:25682:6150,J00121:27:H3GGKBBXX:5:1128:11749:25966,J00121:27:H3GGKBBXX:5:1124:14093:35655,J00121:27:H3GGKBBXX:5:2213:13951:30274,J00121:27:H3GGKBBXX:5:2116:30076:25122,J00121:27:H3GGKBBXX:5:2211:17482:10018,J00121:27:H3GGKBBXX:5:1125:10754:36587,J00121:27:H3GGKBBXX:5:2228:2311:36024,J00121:27:H3GGKBBXX:5:2215:14844:43286,J00121:27:H3GGKBBXX:5:1207:21775:39330,J00121:27:H3GGKBBXX:5:1210:16173:42530,J00121:27:H3GGKBBXX:5:1118:19207:23979,J00121:27:H3GGKBBXX:5:2106:8927:47032,J00121:27:H3GGKBBXX:5:2204:23551:48526,J00121:27:H3GGKBBXX:5:1226:18730:12954,J00121:27:H3GGKBBXX:5:2111:3884:15469,J00121:27:H3GGKBBXX:5:1124:13616:16120,J00121:27:H3GGKBBXX:5:1227:7131:16454,J00121:27:H3GGKBBXX:5:2110:30381:13869,J00121:27:H3GGKBBXX:5:1221:22577:39734,J00121:27:H3GGKBBXX:5:2205:19421:24982,J00121:27:H3GGKBBXX:5:1123:5081:7732,J00121:27:H3GGKBBXX:5:2120:8420:5816,J00121:27:H3GGKBBXX:5:1206:6411:25122,J00121:27:H3GGKBBXX:5:2111:21968:39101,J00121:27:H3GGKBBXX:5:2119:1377:11477,J00121:27:H3GGKBBXX:5:1224:19796:48386,J00121:27:H3GGKBBXX:5:1107:16752:29149,J00121:27:H3GGKBBXX:5:1127:26484:32613,J00121:27:H3GGKBBXX:5:2223:25347:33105,J00121:27:H3GGKBBXX:5:2208:20902:17772,J00121:27:H3GGKBBXX:5:2208:3457:37378,J00121:27:H3GGKBBXX:5:1108:28219:22502,J00121:27:H3GGKBBXX:5:2114:24728:17720,J00121:27:H3GGKBBXX:5:1117:25540:13007,J00121:27:H3GGKBBXX:5:2209:5487:20322,J00121:27:H3GGKBBXX:5:1212:13382:1297,J00121:27:H3GGKBBXX:5:2206:16173:34723,J00121:27:H3GGKBBXX:5:1223:18771:29905,J00121:27:H3GGKBBXX:5:1105:27996:15328,J00121:27:H3GGKBBXX:5:1207:20557:2123,J00121:27:H3GGKBBXX:5:1227:7121:16120,J00121:27:H3GGKBBXX:5:2113:14692:17561,J00121:27:H3GGKBBXX:5:2201:20090:22309,J00121:27:H3GGKBBXX:5:1213:25743:14097,J00121:27:H3GGKBBXX:5:2120:8237:5710,J00121:27:H3GGKBBXX:5:2104:7852:24771,J00121:27:H3GGKBBXX:5:1202:11160:11091,J00121:27:H3GGKBBXX:5:2227:2564:1402,J00121:27:H3GGKBBXX:5:2224:25286:36763,J00121:27:H3GGKBBXX:5:2101:30066:2246,J00121:27:H3GGKBBXX:5:2124:4553:14555;sequence=TATTCTCTTAATGATTTTATTTCTAAAAATTATTAAATTAAATACTTAAAAATCATTTTATTGAAAATATCAAGAA;start=274305;subtype=IES;support_ref=12;support_variant=66;type=IES;
scaffold51_15_with_IES	MILORD	internal_eliminated_sequence	274547	274599	.	.	.	ID=MILORD.15.274547.274599;Name=MILORD.15.274547.274599;bounded_by_ta=TRUE;common_boundary=None;end=274599;ies_id=IESPGM.PTET51.1.15.255517;ies_left_dist=-242;ies_min_dist=219;ies_right_dist=-219;junction_seq=atatgagttctaaaaTAgaaattgttaaaata;read_names=J00121:27:H3GGKBBXX:5:1223:20385:37941,J00121:27:H3GGKBBXX:5:2106:11677:31681;sequence=TACAATTCAATTTTATTTGATATTATTAAATGAGATGAAATTTCATTAGAGTG;start=274547;subtype=MAC;support_ref=156;support_variant=2;type=CRYPTIC;
scaffold51_15_with_IES	MILORD	internal_eliminated_sequence	278663	278734	.	.	.	ID=MILORD.15.278663.278734;Name=MILORD.15.278663.278734;bounded_by_ta=TRUE;common_boundary=Both;end=278734;ies_id=IESPGM.PTET51.1.15.259799;ies_left_dist=0;ies_min_dist=0;ies_right_dist=0;junction_seq=attttttcttttttgTAtctgaagaacattta;read_names=J00121:27:H3GGKBBXX:5:1222:26829:41510,J00121:27:H3GGKBBXX:5:1217:7507:1947,J00121:27:H3GGKBBXX:5:1202:13169:15065,J00121:27:H3GGKBBXX:5:2104:22729:42741,J00121:27:H3GGKBBXX:5:1123:24890:25632,J00121:27:H3GGKBBXX:5:2111:27681:36165,J00121:27:H3GGKBBXX:5:2104:28047:44605,J00121:27:H3GGKBBXX:5:2227:26677:9209,J00121:27:H3GGKBBXX:5:2212:8318:32437,J00121:27:H3GGKBBXX:5:1108:24312:27654,J00121:27:H3GGKBBXX:5:1116:23865:19003,J00121:27:H3GGKBBXX:5:1210:20547:24718,J00121:27:H3GGKBBXX:5:1111:23551:1719,J00121:27:H3GGKBBXX:5:2214:15016:5464,J00121:27:H3GGKBBXX:5:1102:20131:30925,J00121:27:H3GGKBBXX:5:1112:21207:10422,J00121:27:H3GGKBBXX:5:1207:25398:45467,J00121:27:H3GGKBBXX:5:1228:27062:33967;sequence=TATTATCAATTATAAATTTATTAAATAATTATTTATAGTATATTGTGAATAATTACATATAGTTATTCACAA;start=278663;subtype=IES;support_ref=2;support_variant=18;type=IES;
scaffold51_15_with_IES	MILORD	internal_eliminated_sequence	278969	279038	.	.	.	ID=MILORD.15.278969.279038;Name=MILORD.15.278969.279038;bounded_by_ta=TRUE;common_boundary=Both;end=279038;ies_id=IESPGM.PTET51.1.15.260033;ies_left_dist=0;ies_min_dist=0;ies_right_dist=0;junction_seq=tggactttaaacaatTAtcaccaatgacatct;read_names=J00121:27:H3GGKBBXX:5:1117:20029:21535,J00121:27:H3GGKBBXX:5:1223:11028:9244,J00121:27:H3GGKBBXX:5:2206:11261:9086,J00121:27:H3GGKBBXX:5:1205:26991:4655,J00121:27:H3GGKBBXX:5:2208:6461:29571,J00121:27:H3GGKBBXX:5:2209:4493:29430,J00121:27:H3GGKBBXX:5:1208:24302:38011,J00121:27:H3GGKBBXX:5:2212:10186:20551,J00121:27:H3GGKBBXX:5:1115:8684:19918,J00121:27:H3GGKBBXX:5:2124:21288:27690,J00121:27:H3GGKBBXX:5:1228:7060:28639,J00121:27:H3GGKBBXX:5:1120:25621:22080,J00121:27:H3GGKBBXX:5:2124:16011:39225,J00121:27:H3GGKBBXX:5:1204:13311:11513,J00121:27:H3GGKBBXX:5:1206:17746:29993,J00121:27:H3GGKBBXX:5:1105:6898:30433,J00121:27:H3GGKBBXX:5:1106:25256:13816,J00121:27:H3GGKBBXX:5:2113:14052:45643,J00121:27:H3GGKBBXX:5:2211:7994:45168,J00121:27:H3GGKBBXX:5:1128:26281:11970,J00121:27:H3GGKBBXX:5:1102:9384:15152;sequence=TATACTTGATTAAGTTAGGTTATCCAATTAAAATTAATTATCTATTTAGATATATGAATGCAAATTACTG;start=278969;subtype=IES;support_ref=2;support_variant=21;type=IES;
scaffold51_15_with_IES	MILORD	internal_eliminated_sequence	280989	281032	.	.	.	ID=MILORD.15.280989.281032;Name=MILORD.15.280989.281032;bounded_by_ta=TRUE;common_boundary=Both;end=281032;ies_id=IESPGM.PTET51.1.15.261983;ies_left_dist=0;ies_min_dist=0;ies_right_dist=0;junction_seq=aataccctttcatttTAtctatcaatggcccc;read_names=J00121:27:H3GGKBBXX:5:2124:6766:33756,J00121:27:H3GGKBBXX:5:2121:17716:1595,J00121:27:H3GGKBBXX:5:2207:17624:2774,J00121:27:H3GGKBBXX:5:1104:23033:6202,J00121:27:H3GGKBBXX:5:2211:12784:34125,J00121:27:H3GGKBBXX:5:1212:23449:28340,J00121:27:H3GGKBBXX:5:2221:4533:40262,J00121:27:H3GGKBBXX:5:2206:1915:28516,J00121:27:H3GGKBBXX:5:1207:26910:23892,J00121:27:H3GGKBBXX:5:2103:23226:20779,J00121:27:H3GGKBBXX:5:2113:28250:24665,J00121:27:H3GGKBBXX:5:1215:6035:25070,J00121:27:H3GGKBBXX:5:2205:25560:33475,J00121:27:H3GGKBBXX:5:1203:9130:29413,J00121:27:H3GGKBBXX:5:1101:20649:5341,J00121:27:H3GGKBBXX:5:2226:19309:2246,J00121:27:H3GGKBBXX:5:2228:23155:46293,J00121:27:H3GGKBBXX:5:1217:25499:17087,J00121:27:H3GGKBBXX:5:1209:6837:11864,J00121:27:H3GGKBBXX:5:1104:10937:27338,J00121:27:H3GGKBBXX:5:2205:9587:13183,J00121:27:H3GGKBBXX:5:1205:9171:11337,J00121:27:H3GGKBBXX:5:1220:24079:15434,J00121:27:H3GGKBBXX:5:2222:5365:34002,J00121:27:H3GGKBBXX:5:1209:20293:43058,J00121:27:H3GGKBBXX:5:2227:10277:46557,J00121:27:H3GGKBBXX:5:1216:9029:12005,J00121:27:H3GGKBBXX:5:2104:5994:8893,J00121:27:H3GGKBBXX:5:1228:6685:1683,J00121:27:H3GGKBBXX:5:1212:15503:32156,J00121:27:H3GGKBBXX:5:1209:10947:20920,J00121:27:H3GGKBBXX:5:1216:28463:46346,J00121:27:H3GGKBBXX:5:1201:28889:45467,J00121:27:H3GGKBBXX:5:2220:30594:33826,J00121:27:H3GGKBBXX:5:1112:5629:32666,J00121:27:H3GGKBBXX:5:2203:28645:36007,J00121:27:H3GGKBBXX:5:1207:4777:15152,J00121:27:H3GGKBBXX:5:1202:26606:34829,J00121:27:H3GGKBBXX:5:1208:27996:24050,J00121:27:H3GGKBBXX:5:1122:9587:5798,J00121:27:H3GGKBBXX:5:1110:26981:28129,J00121:27:H3GGKBBXX:5:1227:29599:16243,J00121:27:H3GGKBBXX:5:1218:7517:38609,J00121:27:H3GGKBBXX:5:1208:16153:6273,J00121:27:H3GGKBBXX:5:1114:19187:20357,J00121:27:H3GGKBBXX:5:2211:15402:13552,J00121:27:H3GGKBBXX:5:1222:26737:15504,J00121:27:H3GGKBBXX:5:1214:17401:13816,J00121:27:H3GGKBBXX:5:2102:13423:25140,J00121:27:H3GGKBBXX:5:1213:19522:36587,J00121:27:H3GGKBBXX:5:2208:12134:15451,J00121:27:H3GGKBBXX:5:1122:22587:23259,J00121:27:H3GGKBBXX:5:1226:10125:19847,J00121:27:H3GGKBBXX:5:2228:28351:28358,J00121:27:H3GGKBBXX:5:2208:6055:13464,J00121:27:H3GGKBBXX:5:2221:11403:25263;sequence=TATAGTGATTTTGTCTACTTTATCTCAATAACTCTAATCAACAA;start=280989;subtype=IES;support_ref=0;support_variant=56;type=IES;
scaffold51_15_with_IES	MILORD	internal_eliminated_sequence	281962	282005	.	.	.	ID=MILORD.15.281962.282005;Name=MILORD.15.281962.282005;bounded_by_ta=TRUE;common_boundary=Both;end=282005;ies_id=IESPGM.PTET51.1.15.262912;ies_left_dist=0;ies_min_dist=0;ies_right_dist=0;junction_seq=tgagatcgaggattaTActtacatttgactcc;read_names=J00121:27:H3GGKBBXX:5:1118:25601:6466,J00121:27:H3GGKBBXX:5:2227:12124:48702,J00121:27:H3GGKBBXX:5:1223:13555:7750,J00121:27:H3GGKBBXX:5:2211:28229:40350,J00121:27:H3GGKBBXX:5:1118:26342:42987,J00121:27:H3GGKBBXX:5:2210:17624:23593,J00121:27:H3GGKBBXX:5:1222:29041:32261,J00121:27:H3GGKBBXX:5:2213:28696:12497,J00121:27:H3GGKBBXX:5:2201:28666:26371,J00121:27:H3GGKBBXX:5:1204:4117:8312,J00121:27:H3GGKBBXX:5:2207:25652:39787,J00121:27:H3GGKBBXX:5:1115:20172:16999,J00121:27:H3GGKBBXX:5:2114:13758:7855,J00121:27:H3GGKBBXX:5:1107:3914:2158,J00121:27:H3GGKBBXX:5:1122:5152:36692,J00121:27:H3GGKBBXX:5:1113:19238:32156,J00121:27:H3GGKBBXX:5:2103:27316:25263,J00121:27:H3GGKBBXX:5:2212:24708:9139,J00121:27:H3GGKBBXX:5:1228:23145:4673,J00121:27:H3GGKBBXX:5:2218:13880:14361,J00121:27:H3GGKBBXX:5:1215:26301:33879,J00121:27:H3GGKBBXX:5:2125:30340:29835,J00121:27:H3GGKBBXX:5:1106:14651:47981,J00121:27:H3GGKBBXX:5:1213:24271:33035,J00121:27:H3GGKBBXX:5:1207:25205:29343,J00121:27:H3GGKBBXX:5:1210:13200:41141,J00121:27:H3GGKBBXX:5:1123:24779:29272,J00121:27:H3GGKBBXX:5:1203:23043:48210,J00121:27:H3GGKBBXX:5:2206:15189:45783,J00121:27:H3GGKBBXX:5:1109:28838:36130,J00121:27:H3GGKBBXX:5:1220:23277:22872,J00121:27:H3GGKBBXX:5:1204:28503:43427,J00121:27:H3GGKBBXX:5:1127:29376:16348,J00121:27:H3GGKBBXX:5:2201:20912:28692,J00121:27:H3GGKBBXX:5:1207:25946:22327,J00121:27:H3GGKBBXX:5:1110:6766:8049,J00121:27:H3GGKBBXX:5:2111:5974:21483,J00121:27:H3GGKBBXX:5:2213:22495:2141,J00121:27:H3GGKBBXX:5:1225:24606:19584,J00121:27:H3GGKBBXX:5:1212:14539:10088,J00121:27:H3GGKBBXX:5:1104:8643:5675,J00121:27:H3GGKBBXX:5:1114:7090:21061,J00121:27:H3GGKBBXX:5:2113:20425:24296,J00121:27:H3GGKBBXX:5:2114:7537:31611,J00121:27:H3GGKBBXX:5:1121:25022:1455,J00121:27:H3GGKBBXX:5:1112:9638:44922,J00121:27:H3GGKBBXX:5:1206:10186:27584,J00121:27:H3GGKBBXX:5:2226:26200:12884,J00121:27:H3GGKBBXX:5:1223:28899:28393,J00121:27:H3GGKBBXX:5:2213:2980:26635,J00121:27:H3GGKBBXX:5:2110:17107:13130,J00121:27:H3GGKBBXX:5:1201:17178:21588,J00121:27:H3GGKBBXX:5:2109:17929:37449,J00121:27:H3GGKBBXX:5:1117:21623:43603,J00121:27:H3GGKBBXX:5:2214:16234:12954,J00121:27:H3GGKBBXX:5:1224:19522:2545,J00121:27:H3GGKBBXX:5:2109:31294:32719,J00121:27:H3GGKBBXX:5:2121:18456:43638,J00121:27:H3GGKBBXX:5:2228:13565:40156,J00121:27:H3GGKBBXX:5:1206:18172:24507,J00121:27:H3GGKBBXX:5:1209:17340:12550,J00121:27:H3GGKBBXX:5:2213:23013:15733,J00121:27:H3GGKBBXX:5:1118:15422:42460,J00121:27:H3GGKBBXX:5:1119:18436:31540,J00121:27:H3GGKBBXX:5:2205:17086:2053,J00121:27:H3GGKBBXX:5:1111:13210:40737,J00121:27:H3GGKBBXX:5:1112:7456:40543,J00121:27:H3GGKBBXX:5:1104:8816:30978,J00121:27:H3GGKBBXX:5:2203:28138:40508,J00121:27:H3GGKBBXX:5:2223:28554:10106,J00121:27:H3GGKBBXX:5:1125:20425:32982,J00121:27:H3GGKBBXX:5:1122:6847:27496,J00121:27:H3GGKBBXX:5:1217:21927:43146,J00121:27:H3GGKBBXX:5:1205:29559:34354,J00121:27:H3GGKBBXX:5:1214:23723:4233,J00121:27:H3GGKBBXX:5:2228:26758:32244,J00121:27:H3GGKBBXX:5:1109:18974:29940,J00121:27:H3GGKBBXX:5:1204:21217:42618;sequence=TATAGTAGAATTCCTATAATTTCTATGATTTCATTAATGATCTA;start=281962;subtype=IES;support_ref=3;support_variant=78;type=IES;
scaffold51_15_with_IES	MILORD	internal_eliminated_sequence	284184	284209	.	.	.	ID=MILORD.15.284184.284209;Name=MILORD.15.284184.284209;bounded_by_ta=TRUE;common_boundary=Both;end=284209;ies_id=IESPGM.PTET51.1.15.265090;ies_left_dist=0;ies_min_dist=0;ies_right_dist=0;junction_seq=tttaacaatgaggtgTActaatttccaagatt;read_names=J00121:27:H3GGKBBXX:5:1214:16802:11688,J00121:27:H3GGKBBXX:5:1223:11251:12515,J00121:27:H3GGKBBXX:5:2205:14834:39049,J00121:27:H3GGKBBXX:5:1213:21511:9895,J00121:27:H3GGKBBXX:5:2225:18812:35497,J00121:27:H3GGKBBXX:5:2103:26727:24700,J00121:27:H3GGKBBXX:5:1125:6187:24841,J00121:27:H3GGKBBXX:5:1212:27671:38504,J00121:27:H3GGKBBXX:5:2101:24799:23188,J00121:27:H3GGKBBXX:5:2113:5436:19496,J00121:27:H3GGKBBXX:5:2204:29335:33404,J00121:27:H3GGKBBXX:5:2214:17756:46047,J00121:27:H3GGKBBXX:5:2119:7953:42741,J00121:27:H3GGKBBXX:5:1111:23277:6554,J00121:27:H3GGKBBXX:5:2119:12885:44359,J00121:27:H3GGKBBXX:5:2225:27235:41299,J00121:27:H3GGKBBXX:5:2223:18873:7082,J00121:27:H3GGKBBXX:5:1115:22942:27953,J00121:27:H3GGKBBXX:5:2107:31659:29694,J00121:27:H3GGKBBXX:5:2227:12560:33949,J00121:27:H3GGKBBXX:5:2115:18802:27109,J00121:27:H3GGKBBXX:5:2115:5852:8365;sequence=TATACAAAGATCTTGTGACTTAATTG;start=284184;subtype=IES;support_ref=0;support_variant=22;type=IES;
scaffold51_15_with_IES	MILORD	internal_eliminated_sequence	284494	284562	.	.	.	ID=MILORD.15.284494.284562;Name=MILORD.15.284494.284562;bounded_by_ta=TRUE;common_boundary=Both;end=284562;ies_id=IESPGM.PTET51.1.15.265374;ies_left_dist=0;ies_min_dist=0;ies_right_dist=0;junction_seq=taggtctatttcttgTAcaatcttaggtttca;read_names=J00121:27:H3GGKBBXX:5:1220:15108:15434,J00121:27:H3GGKBBXX:5:1222:25611:11899,J00121:27:H3GGKBBXX:5:2116:29335:15293,J00121:27:H3GGKBBXX:5:1213:23084:34389,J00121:27:H3GGKBBXX:5:1205:22780:25773,J00121:27:H3GGKBBXX:5:2228:11962:13148,J00121:27:H3GGKBBXX:5:1107:9770:45607,J00121:27:H3GGKBBXX:5:1206:28189:24349,J00121:27:H3GGKBBXX:5:2206:9414:40315,J00121:27:H3GGKBBXX:5:1217:1945:36130,J00121:27:H3GGKBBXX:5:1106:25357:28200,J00121:27:H3GGKBBXX:5:1122:8166:31857,J00121:27:H3GGKBBXX:5:1115:30502:39822,J00121:27:H3GGKBBXX:5:1123:25266:19144,J00121:27:H3GGKBBXX:5:2123:26088:14625,J00121:27:H3GGKBBXX:5:1212:14052:40367,J00121:27:H3GGKBBXX:5:1217:5071:36798,J00121:27:H3GGKBBXX:5:2207:22485:21360,J00121:27:H3GGKBBXX:5:2218:9658:13271,J00121:27:H3GGKBBXX:5:1228:15848:27690,J00121:27:H3GGKBBXX:5:2106:7293:24226,J00121:27:H3GGKBBXX:5:1228:14296:42478,J00121:27:H3GGKBBXX:5:2128:30279:31488,J00121:27:H3GGKBBXX:5:2216:20933:10616,J00121:27:H3GGKBBXX:5:2225:8501:19953,J00121:27:H3GGKBBXX:5:1103:22079:29343,J00121:27:H3GGKBBXX:5:1205:15219:14150,J00121:27:H3GGKBBXX:5:2210:14052:43814,J00121:27:H3GGKBBXX:5:1207:21775:29061,J00121:27:H3GGKBBXX:5:2108:28828:18951,J00121:27:H3GGKBBXX:5:1109:23358:16542;sequence=TAGAGACAATCTAGATTAAAGTTTATTTAAGTAATCTCTAGGGATACATAAAAGTTTTGAATGTGAGTG;start=284494;subtype=IES;support_ref=0;support_variant=31;type=IES;
scaffold51_15_with_IES	MILORD	internal_eliminated_sequence	285007	285143	.	.	.	ID=MILORD.15.285007.285143;Name=MILORD.15.285007.285143;bounded_by_ta=TRUE;common_boundary=Both;end=285143;ies_id=IESPGM.PTET51.1.15.265818;ies_left_dist=0;ies_min_dist=0;ies_right_dist=0;junction_seq=tagccaaatgtaatgTAtcatcaaacacatga;read_names=J00121:27:H3GGKBBXX:5:2206:2767:10686,J00121:27:H3GGKBBXX:5:1221:14012:17720,J00121:27:H3GGKBBXX:5:1208:7070:31540,J00121:27:H3GGKBBXX:5:1210:24789:22080,J00121:27:H3GGKBBXX:5:1201:9059:36358,J00121:27:H3GGKBBXX:5:1204:23297:23223,J00121:27:H3GGKBBXX:5:1103:27559:42038,J00121:27:H3GGKBBXX:5:2124:12784:16014,J00121:27:H3GGKBBXX:5:2103:30137:39225,J00121:27:H3GGKBBXX:5:2111:19857:37378,J00121:27:H3GGKBBXX:5:1112:22851:17772,J00121:27:H3GGKBBXX:5:1225:22353:18951,J00121:27:H3GGKBBXX:5:2111:29650:17104;sequence=TATTATAAAACTATATGAATTTGAAATTCTTTAAATTTGCATATTTTTATTTAATTCATTTAAAAATGATTAAAACCTTAAATAAATATTCAGTCTAAATCACTTAGGAGAATTCATCTAAAAAATTAAGTGGAGAA;start=285007;subtype=IES;support_ref=3;support_variant=13;type=IES;
scaffold51_15_with_IES	MILORD	internal_eliminated_sequence	286770	286878	.	.	.	ID=MILORD.15.286770.286878;Name=MILORD.15.286770.286878;bounded_by_ta=TRUE;common_boundary=Both;end=286878;ies_id=IESPGM.PTET51.1.15.267444;ies_left_dist=0;ies_min_dist=0;ies_right_dist=0;junction_seq=attctaaaaaaatatTAtcagatatgatatca;read_names=J00121:27:H3GGKBBXX:5:1114:21420:19513,J00121:27:H3GGKBBXX:5:2124:6898:28920,J00121:27:H3GGKBBXX:5:1114:18690:10563,J00121:27:H3GGKBBXX:5:1225:27752:43462,J00121:27:H3GGKBBXX:5:1207:6715:25052,J00121:27:H3GGKBBXX:5:2104:5304:41598,J00121:27:H3GGKBBXX:5:2128:14093:32314,J00121:27:H3GGKBBXX:5:2213:22039:24419,J00121:27:H3GGKBBXX:5:1203:26839:1402,J00121:27:H3GGKBBXX:5:1123:31507:41317,J00121:27:H3GGKBBXX:5:1114:23835:25140,J00121:27:H3GGKBBXX:5:1201:28848:29571,J00121:27:H3GGKBBXX:5:1228:27285:42478,J00121:27:H3GGKBBXX:5:1215:7080:47770,J00121:27:H3GGKBBXX:5:2206:10734:45168,J00121:27:H3GGKBBXX:5:1117:15686:41792,J00121:27:H3GGKBBXX:5:1111:23074:46399,J00121:27:H3GGKBBXX:5:1223:4594:28586,J00121:27:H3GGKBBXX:5:1123:11160:6413,J00121:27:H3GGKBBXX:5:2125:4655:6888,J00121:27:H3GGKBBXX:5:2115:29122:38803,J00121:27:H3GGKBBXX:5:1121:23794:15223,J00121:27:H3GGKBBXX:5:1114:15026:2141,J00121:27:H3GGKBBXX:5:1204:15838:44447,J00121:27:H3GGKBBXX:5:1209:5680:34829,J00121:27:H3GGKBBXX:5:2124:18812:24138,J00121:27:H3GGKBBXX:5:2103:24972:6290,J00121:27:H3GGKBBXX:5:1104:25012:29044,J00121:27:H3GGKBBXX:5:1218:17543:12550,J00121:27:H3GGKBBXX:5:1128:14012:16911,J00121:27:H3GGKBBXX:5:2125:27976:36991,J00121:27:H3GGKBBXX:5:1107:6735:9262,J00121:27:H3GGKBBXX:5:1119:25408:30222,J00121:27:H3GGKBBXX:5:2217:24332:11442,J00121:27:H3GGKBBXX:5:2208:11799:9702,J00121:27:H3GGKBBXX:5:2113:5071:37923,J00121:27:H3GGKBBXX:5:1105:19654:15012,J00121:27:H3GGKBBXX:5:2207:6096:17474,J00121:27:H3GGKBBXX:5:2223:12946:38486,J00121:27:H3GGKBBXX:5:1128:25855:38099,J00121:27:H3GGKBBXX:5:2218:19735:40860,J00121:27:H3GGKBBXX:5:2109:7882:24050,J00121:27:H3GGKBBXX:5:1106:28767:18986,J00121:27:H3GGKBBXX:5:2109:25733:13763,J00121:27:H3GGKBBXX:5:2102:18264:28709,J00121:27:H3GGKBBXX:5:2113:8359:36270,J00121:27:H3GGKBBXX:5:2223:14874:46821,J00121:27:H3GGKBBXX:5:2104:20872:25738,J00121:27:H3GGKBBXX:5:1209:20314:43269,J00121:27:H3GGKBBXX:5:2108:29569:47841,J00121:27:H3GGKBBXX:5:1123:25002:42882,J00121:27:H3GGKBBXX:5:2103:15371:32877,J00121:27:H3GGKBBXX:5:1106:28808:19056,J00121:27:H3GGKBBXX:5:2114:9384:35268,J00121:27:H3GGKBBXX:5:2220:12621:5816,J00121:27:H3GGKBBXX:5:2217:9668:44377,J00121:27:H3GGKBBXX:5:1107:25926:48350,J00121:27:H3GGKBBXX:5:2119:9252:22872,J00121:27:H3GGKBBXX:5:2112:25743:29255,J00121:27:H3GGKBBXX:5:2123:29011:21483,J00121:27:H3GGKBBXX:5:1208:22221:5640,J00121:27:H3GGKBBXX:5:2203:18548:22309,J00121:27:H3GGKBBXX:5:1222:22455:27567,J00121:27:H3GGKBBXX:5:1212:9577:22942,J00121:27:H3GGKBBXX:5:1208:12154:23751,J00121:27:H3GGKBBXX:5:2221:10074:48983,J00121:27:H3GGKBBXX:5:1222:22830:27549,J00121:27:H3GGKBBXX:5:2228:32146:11759,J00121:27:H3GGKBBXX:5:1109:25652:29167,J00121:27:H3GGKBBXX:5:2214:18629:43374,J00121:27:H3GGKBBXX:5:1123:6329:2967,J00121:27:H3GGKBBXX:5:1103:25144:15276,J00121:27:H3GGKBBXX:5:2208:14702:22432,J00121:27:H3GGKBBXX:5:2206:11150:6712,J00121:27:H3GGKBBXX:5:2108:18122:8805,J00121:27:H3GGKBBXX:5:1119:16701:45942,J00121:27:H3GGKBBXX:5:2218:27823:19988,J00121:27:H3GGKBBXX:5:2126:20070:3600,J00121:27:H3GGKBBXX:5:2101:22516:47753,J00121:27:H3GGKBBXX:5:1203:18193:17685,J00121:27:H3GGKBBXX:5:1203:14641:38644,J00121:27:H3GGKBBXX:5:2103:18558:14941,J00121:27:H3GGKBBXX:5:2113:30208:12972,J00121:27:H3GGKBBXX:5:1214:8623:40913,J00121:27:H3GGKBBXX:5:1119:4624:8664,J00121:27:H3GGKBBXX:5:1127:2067:39260;sequence=TACAGCAAATCAACTAAATTTCTCTCTATATTTTTGAATCTCCAAATAAATGAATTTAACAAAAATAATTGTATTAAAATTAAATTATCATCATTATCATTATCTATTG;start=286770;subtype=IES;support_ref=0;support_variant=86;type=IES;
scaffold51_15_with_IES	MILORD	internal_eliminated_sequence	286770	286863	.	.	.	ID=MILORD.15.286770.286863;Name=MILORD.15.286770.286863;bounded_by_ta=TRUE;common_boundary=LEFT;end=286863;ies_id=IESPGM.PTET51.1.15.267444;ies_left_dist=0;ies_min_dist=0;ies_right_dist=15;junction_seq=attctaaaaaaatatTAtcattatctattgta;read_names=J00121:27:H3GGKBBXX:5:2215:5812:4567;sequence=TACAGCAAATCAACTAAATTTCTCTCTATATTTTTGAATCTCCAAATAAATGAATTTAACAAAAATAATTGTATTAAAATTAAATTATCATCAT;start=286770;subtype=PARTIAL_INTERNAL;support_ref=0;support_variant=1;type=ALTERNATIVE;
scaffold51_15_with_IES	MILORD	internal_eliminated_sequence	287776	287801	.	.	.	ID=MILORD.15.287776.287801;Name=MILORD.15.287776.287801;bounded_by_ta=TRUE;common_boundary=Both;end=287801;ies_id=IESPGM.PTET51.1.15.268341;ies_left_dist=0;ies_min_dist=0;ies_right_dist=0;junction_seq=aagaacacaaaaaagTAattactactaagcaa;read_names=J00121:27:H3GGKBBXX:5:2224:28250:42108,J00121:27:H3GGKBBXX:5:2205:7344:46786,J00121:27:H3GGKBBXX:5:1126:20161:4813,J00121:27:H3GGKBBXX:5:2215:13778:3143,J00121:27:H3GGKBBXX:5:1119:4909:36411,J00121:27:H3GGKBBXX:5:1117:12885:18476,J00121:27:H3GGKBBXX:5:2115:5457:42143,J00121:27:H3GGKBBXX:5:1207:23003:7838,J00121:27:H3GGKBBXX:5:1228:16681:17597,J00121:27:H3GGKBBXX:5:2128:18467:29940,J00121:27:H3GGKBBXX:5:2207:13809:47858,J00121:27:H3GGKBBXX:5:1214:27306:45080,J00121:27:H3GGKBBXX:5:1117:27072:5569,J00121:27:H3GGKBBXX:5:1226:15270:10475,J00121:27:H3GGKBBXX:5:1111:23439:47665,J00121:27:H3GGKBBXX:5:1108:23338:38345,J00121:27:H3GGKBBXX:5:1102:26433:6079,J00121:27:H3GGKBBXX:5:2124:23865:24208,J00121:27:H3GGKBBXX:5:2109:21876:11583,J00121:27:H3GGKBBXX:5:2101:3711:8137,J00121:27:H3GGKBBXX:5:1213:19065:21623,J00121:27:H3GGKBBXX:5:2222:5690:41106,J00121:27:H3GGKBBXX:5:1107:8877:30239,J00121:27:H3GGKBBXX:5:2201:19441:42425,J00121:27:H3GGKBBXX:5:2205:16599:34371,J00121:27:H3GGKBBXX:5:2115:21876:29554,J00121:27:H3GGKBBXX:5:2223:13910:42829,J00121:27:H3GGKBBXX:5:2219:5010:36024,J00121:27:H3GGKBBXX:5:1117:5518:18054,J00121:27:H3GGKBBXX:5:1223:11170:30556,J00121:27:H3GGKBBXX:5:1219:5416:17034,J00121:27:H3GGKBBXX:5:1217:20902:37783,J00121:27:H3GGKBBXX:5:1105:14580:38328,J00121:27:H3GGKBBXX:5:2119:15574:16243,J00121:27:H3GGKBBXX:5:2112:17005:30960,J00121:27:H3GGKBBXX:5:1207:22343:22274,J00121:27:H3GGKBBXX:5:1109:5731:28797,J00121:27:H3GGKBBXX:5:1223:14631:28041,J00121:27:H3GGKBBXX:5:1126:11891:41194,J00121:27:H3GGKBBXX:5:2228:15970:24595,J00121:27:H3GGKBBXX:5:2118:13423:32209,J00121:27:H3GGKBBXX:5:1104:9455:18124,J00121:27:H3GGKBBXX:5:1119:13453:40350,J00121:27:H3GGKBBXX:5:2208:3752:30116,J00121:27:H3GGKBBXX:5:1213:19684:35497,J00121:27:H3GGKBBXX:5:2122:21430:42108,J00121:27:H3GGKBBXX:5:1218:15869:13517,J00121:27:H3GGKBBXX:5:2125:30320:1384,J00121:27:H3GGKBBXX:5:2211:4249:34143,J00121:27:H3GGKBBXX:5:2224:24951:34741,J00121:27:H3GGKBBXX:5:2217:31375:40491,J00121:27:H3GGKBBXX:5:1215:19096:34582,J00121:27:H3GGKBBXX:5:1127:18619:29641,J00121:27:H3GGKBBXX:5:2207:2138:13464,J00121:27:H3GGKBBXX:5:2220:24535:15416,J00121:27:H3GGKBBXX:5:1227:29254:9842,J00121:27:H3GGKBBXX:5:1215:1783:14115,J00121:27:H3GGKBBXX:5:1116:23723:25650,J00121:27:H3GGKBBXX:5:2207:30979:3758;sequence=TATCAATAGTTTATTTATTGTAATTA;start=287776;subtype=IES;support_ref=6;support_variant=59;type=IES;
scaffold51_15_with_IES	MILORD	internal_eliminated_sequence	289803	289830	.	.	.	ID=MILORD.15.289803.289830;Name=MILORD.15.289803.289830;bounded_by_ta=TRUE;common_boundary=Both;end=289830;ies_id=IESPGM.PTET51.1.15.270342;ies_left_dist=0;ies_min_dist=0;ies_right_dist=0;junction_seq=cactttattctaaatTAgctttcttaggcttt;read_names=J00121:27:H3GGKBBXX:5:2103:6106:33703,J00121:27:H3GGKBBXX:5:2221:28047:39682,J00121:27:H3GGKBBXX:5:2108:24586:10932,J00121:27:H3GGKBBXX:5:1213:19522:6202,J00121:27:H3GGKBBXX:5:1218:13007:28076,J00121:27:H3GGKBBXX:5:2121:31487:8119,J00121:27:H3GGKBBXX:5:1113:14164:9578,J00121:27:H3GGKBBXX:5:1121:4452:35620,J00121:27:H3GGKBBXX:5:2214:4330:3829,J00121:27:H3GGKBBXX:5:1117:9272:33211,J00121:27:H3GGKBBXX:5:2120:27093:23645,J00121:27:H3GGKBBXX:5:1125:23409:11143,J00121:27:H3GGKBBXX:5:2102:5761:13025,J00121:27:H3GGKBBXX:5:2206:21795:31453,J00121:27:H3GGKBBXX:5:1220:10866:27109,J00121:27:H3GGKBBXX:5:1218:20547:2176,J00121:27:H3GGKBBXX:5:1106:14681:11671,J00121:27:H3GGKBBXX:5:1121:9638:36868,J00121:27:H3GGKBBXX:5:2210:17401:33158,J00121:27:H3GGKBBXX:5:2115:19776:35163,J00121:27:H3GGKBBXX:5:1120:6908:22467,J00121:27:H3GGKBBXX:5:1107:5203:49230,J00121:27:H3GGKBBXX:5:1118:15057:7011,J00121:27:H3GGKBBXX:5:1118:15179:35004,J00121:27:H3GGKBBXX:5:1111:15067:49159,J00121:27:H3GGKBBXX:5:1213:23794:13992,J00121:27:H3GGKBBXX:5:1222:3985:9561,J00121:27:H3GGKBBXX:5:1220:18223:22379,J00121:27:H3GGKBBXX:5:2105:8734:13816,J00121:27:H3GGKBBXX:5:1108:9110:14994,J00121:27:H3GGKBBXX:5:2212:4970:47630,J00121:27:H3GGKBBXX:5:1106:14681:11636,J00121:27:H3GGKBBXX:5:2213:26869:16225,J00121:27:H3GGKBBXX:5:2115:19735:35233,J00121:27:H3GGKBBXX:5:2111:28503:24401,J00121:27:H3GGKBBXX:5:1109:14590:36024,J00121:27:H3GGKBBXX:5:2119:26342:44675,J00121:27:H3GGKBBXX:5:1201:16975:33721,J00121:27:H3GGKBBXX:5:2201:17026:1525,J00121:27:H3GGKBBXX:5:2107:4158:27830,J00121:27:H3GGKBBXX:5:2205:24454:46715,J00121:27:H3GGKBBXX:5:1205:14590:30855,J00121:27:H3GGKBBXX:5:2208:22414:44341,J00121:27:H3GGKBBXX:5:2228:7050:42900;sequence=TATAGTAAAACAGATTTATTTCTTTCTA;start=289803;subtype=IES;support_ref=0;support_variant=44;type=IES;
scaffold51_15_with_IES	MILORD	internal_eliminated_sequence	290492	290520	.	.	.	ID=MILORD.15.290492.290520;Name=MILORD.15.290492.290520;bounded_by_ta=TRUE;common_boundary=Both;end=290520;ies_id=IESPGM.PTET51.1.15.271003;ies_left_dist=0;ies_min_dist=0;ies_right_dist=0;junction_seq=ttgaggtttatacttTAtatttatggcatcct;read_names=J00121:27:H3GGKBBXX:5:2212:12540:29694,J00121:27:H3GGKBBXX:5:1103:7963:18247,J00121:27:H3GGKBBXX:5:2222:3244:7257,J00121:27:H3GGKBBXX:5:2126:32065:30081,J00121:27:H3GGKBBXX:5:2122:17391:35286,J00121:27:H3GGKBBXX:5:1114:3011:17720,J00121:27:H3GGKBBXX:5:2210:19370:15821,J00121:27:H3GGKBBXX:5:1225:4462:2861,J00121:27:H3GGKBBXX:5:1128:21785:1754,J00121:27:H3GGKBBXX:5:2212:31355:39189,J00121:27:H3GGKBBXX:5:1116:7831:14080,J00121:27:H3GGKBBXX:5:1103:13007:37853,J00121:27:H3GGKBBXX:5:1119:23947:33914,J00121:27:H3GGKBBXX:5:2224:23805:32156,J00121:27:H3GGKBBXX:5:1223:8704:6906,J00121:27:H3GGKBBXX:5:1210:25144:34512,J00121:27:H3GGKBBXX:5:2116:21805:20076,J00121:27:H3GGKBBXX:5:1104:19969:21641,J00121:27:H3GGKBBXX:5:2109:18528:37677,J00121:27:H3GGKBBXX:5:1126:12297:15276,J00121:27:H3GGKBBXX:5:2103:18456:5341,J00121:27:H3GGKBBXX:5:2120:15838:13218,J00121:27:H3GGKBBXX:5:2111:14346:19882,J00121:27:H3GGKBBXX:5:1214:4543:26142,J00121:27:H3GGKBBXX:5:2216:8247:24401,J00121:27:H3GGKBBXX:5:2124:20628:36183,J00121:27:H3GGKBBXX:5:2125:20598:43796,J00121:27:H3GGKBBXX:5:1112:24322:42689,J00121:27:H3GGKBBXX:5:1103:28452:41546,J00121:27:H3GGKBBXX:5:1126:6938:6554,J00121:27:H3GGKBBXX:5:1110:24170:40842,J00121:27:H3GGKBBXX:5:2117:32238:11917,J00121:27:H3GGKBBXX:5:2108:15828:12181,J00121:27:H3GGKBBXX:5:1127:4300:37818,J00121:27:H3GGKBBXX:5:1225:9262:41352,J00121:27:H3GGKBBXX:5:2217:9709:38222,J00121:27:H3GGKBBXX:5:1223:8755:6888;sequence=TACAGGAAAATTATTTATTATACAACCTA;start=290492;subtype=IES;support_ref=3;support_variant=37;type=IES;
scaffold51_15_with_IES	MILORD	internal_eliminated_sequence	290626	290711	.	.	.	ID=MILORD.15.290626.290711;Name=MILORD.15.290626.290711;bounded_by_ta=TRUE;common_boundary=Both;end=290711;ies_id=IESPGM.PTET51.1.15.271108;ies_left_dist=0;ies_min_dist=0;ies_right_dist=0;junction_seq=ccctattaatattatTActcgtttcatgcaat;read_names=J00121:27:H3GGKBBXX:5:2108:5893:2141,J00121:27:H3GGKBBXX:5:1216:25986:6009,J00121:27:H3GGKBBXX:5:2219:13748:29993,J00121:27:H3GGKBBXX:5:1119:6025:13869,J00121:27:H3GGKBBXX:5:1208:3549:46328,J00121:27:H3GGKBBXX:5:1207:11525:26213,J00121:27:H3GGKBBXX:5:1127:13941:4022,J00121:27:H3GGKBBXX:5:1222:23297:32789,J00121:27:H3GGKBBXX:5:2221:2118:5376,J00121:27:H3GGKBBXX:5:2218:31182:12093,J00121:27:H3GGKBBXX:5:1101:23064:27180,J00121:27:H3GGKBBXX:5:1119:25621:46135,J00121:27:H3GGKBBXX:5:1106:31568:11354,J00121:27:H3GGKBBXX:5:2223:20943:23681,J00121:27:H3GGKBBXX:5:2219:23297:2686,J00121:27:H3GGKBBXX:5:2122:22059:2088,J00121:27:H3GGKBBXX:5:1211:23622:18687,J00121:27:H3GGKBBXX:5:2205:11677:44236,J00121:27:H3GGKBBXX:5:1224:17401:14801;sequence=TACAAATAAATAATTCAATTTTTATTATCCAATATTTTTTATAACAAATAAAACATCTTTAAATATTAAATTATAAGTATTACCTG;start=290626;subtype=IES;support_ref=2;support_variant=19;type=IES;
scaffold51_15_with_IES	MILORD	internal_eliminated_sequence	290911	293705	.	.	.	ID=MILORD.15.290911.293705;Name=MILORD.15.290911.293705;bounded_by_ta=TRUE;common_boundary=RIGHT;end=293705;ies_id=IESPGM.PTET51.1.15.273899;ies_left_dist=2618;ies_min_dist=0;ies_right_dist=0;junction_seq=tttctaataaaagtaTAactataacatattat;read_names=J00121:27:H3GGKBBXX:5:1220:30492:35796;sequence=TATAGTGCTTTAAATTATTTGACAATGCATTTATTCCAATCACAATCTTTGTTATTTATTATTTTCTTTTCAATTATTATAATCTCACTTTATACCAATTGAAAAATATCATTCTAATATATACAATGGACATATCAATATTTATATATCAAATAAACTATGAAACAATATTATATATTAAAGGGAAAGTCTTTAAATTACCAATTCTAAAATATATTAATACTCATAAGTTTATTTATTGTATTTGAGAATGTTTACACAGAATATTAAATAAATAAATAAATTAATATAGCTTAGTTTAAATCCGTTAAAATGAATTCCCTCACTTAATTCTAACTCCTATTAACGAACAAAACTTCAAATACGAAAATGTTTTTGACGCGTTAACAAATTATTGATAAAGTAAAAAAAGAGAAGGAGCTATAACTAATTTAAAGTAACAGAATTCAAAACAAAAAAATTTCTAAACCTTAATCAGTTATGAAAGTGTCTGTAACGAAATCATCTACGCAAAAATTATCTTAACAAAAGAAAACATTTAGTTGCTCTAAGTTTTAGATTAATGAGTTAGTTCCTGATTATGAACTAATATGCAAAAACAGTAATAAATCATTATAAAATCCGTAATCAACATTAAATACAGATTATTTCAACTTTGTTAACACTAAAGCAAAAGCAGTAAAAGATTTATAAGAAAGAAGAGATGAATTTTAGTAGATTGAATTAAACTCTTCATAAATTTTATCAGGATTAGGTTAGTATTAATAGATGAAAAATGAATTAATGAAATCTTTTTTAGATATAGAATAAATGCTATTAAGAAAGACACATTGATAAATAATAATTAATATTGTTTAATATTATACTTCATTAACATTTTCATAGTTTTTACTTTTCTATGAAGCCTTATAAATAGTTGTCTACTTCTGGTTTAATAATTGAAATTACTTCTGTTGAAAAGCTCATTACAAAATCATCCAAGTACTAATTGGAAATATTTTATGATATTGCTAACTCGTCGTGATTTTAAAATTTCACTTAACTATTTTAACTAGGTTAATGATGACTTTGAAAGTTGGTTAGAAATGAAGATATATAATCTTTAACAATTTCTTCAATTATAATGCAACTTAATCAATTATCTATATTTCTAATTCAACTTTATTATTAATAGATTATTTTTGTATATTTTCTTATTTGAGATGAGCATTATCATTTTTGATTATAATATTTTATTCTTGAAATGATGAGTTTTGGATTTATTATTTATGATCTACAACAAAATCTTAATTTTCAAGCTAATCCTTAGATTTTGTCTCTATTTTTTCATCTTTTATAATTAGTTCACACTAACATCCAAAATCATGTTTTTTTATTTCATTTTTGCAAATTACCTATTCATTTTTAAGAGTAAAGATTTGCAATTCTTTTTTAGGCTTATCAATTCTAAATTATGAAAATTAATACTTTTATACTGCATCAACTTTTTTAGGAGGTTAGTGATAATCAAATATAGAGACTGACTTTATAATGGATAACATCTTAATATTTTGTTTATCTTTCTCATTTTTAGTTTTTAACTCCTATTCGATTTGTTGTAAATTCTATTCAAGTGACTGCTTCTCTTATATCAGTTCATTAATATTTTCTTATTGTTCTTGTAATTGATCTTCTATGTATTTTGATTCCTCCTTTAATTTCTAATTTTCAGCTTCTATAAGTTTACTTGATTATTACTAAATAATACATAACATTTTATTTTGCTTATAATTGGGAATTCAATTATTCGATATTTTAGAAATAAGAATTTAACTTAAGTTAGTTTTGTTATTGAACTTTAGTTAATTCTAATAATTTTTTATCTTTCTCTTATAGCTGTTAATTAAATTGTTGTTAGATTGTCTTAATGTCATCATTTTGATTTTCATTTTGATTTAACTATTTTCTATAAGACGATGGCTAGTTTCCTTTCATCAACTACTCTTATTATTTCTTTCCAATAATCTAAAGTTTTTCGAGCTCTCTCTGTAAGTTATCATTTAATAGCTTTAGTTTATTAATCTCTCCCTTCTACTCCTAGATTTTAGATAAATAACTAATAATCTAATTTTTCTTCGGTTCAGATCCTCTTGGCAAAGCTTCTTCAAGAAATGATCTCAAACGATTAATTTCTTCTTCATATTGTTGAATTTGAAGTTGAAAATCTCTTGGTATATTTTCAGCCAATCTCTACTAGAGTTAAACTTGTTATTTGAGGATGTCAATTTCATTTTGCTATAATTTGATCTTGTGTTAAAAGGAAGTAAACAAAGTAAAATGGTCCGATTTTTTTCTGGTAAAGAGATCTGATCTTGTCATTTGATTATCATCACCGATATCATTGTTATTTGGTTAAACCTATTTAATATTGCATAGCATAAATTATCTATACCTTTAGTTTTATAGTTTTGGTTAAAGATTATTTTTAATCTGAAGGTCTATTAGGTGATAGTTTCTGTTCTAAAATTTCTTCTTTGTTCCTGGCAGACAGCTTTTAGGCTTATGCACTTTTTGGTCGTTTCATAATGTATTAATATATATTAATATTTATATTATTATTTCTGAAAAGTAAATATTAGTATACTCCTTCATCAAATAATTACGTAGATGAATTTAAGATTTATATACTAAGAATTCTAAATTAATAAATTTTTTGAGTATTGATAAATATAATTATTATACTAAGCAATAAATTTAAGATACAATTATAATTCTTAATTTGATAGAATAATAAAAACACATTTATTCAAACACTA;start=290911;subtype=PARTIAL_EXTERNAL;support_ref=138;support_variant=1;type=ALTERNATIVE;
scaffold51_15_with_IES	MILORD	internal_eliminated_sequence	292030	292055	.	.	.	ID=MILORD.15.292030.292055;Name=MILORD.15.292030.292055;bounded_by_ta=TRUE;common_boundary=Both;end=292055;ies_id=IESPGM.PTET51.1.15.272426;ies_left_dist=0;ies_min_dist=0;ies_right_dist=0;junction_seq=aacaatttcttcaatTAtttctaattcaactt;read_names=J00121:27:H3GGKBBXX:5:2207:7456:39699,J00121:27:H3GGKBBXX:5:2123:2656:3424,J00121:27:H3GGKBBXX:5:2103:3914:18159,J00121:27:H3GGKBBXX:5:1120:7202:45168,J00121:27:H3GGKBBXX:5:1122:24809:9877,J00121:27:H3GGKBBXX:5:2113:27488:24999,J00121:27:H3GGKBBXX:5:2223:12885:17350,J00121:27:H3GGKBBXX:5:2101:28381:38011,J00121:27:H3GGKBBXX:5:1103:7963:3969,J00121:27:H3GGKBBXX:5:2122:8318:31031,J00121:27:H3GGKBBXX:5:2208:2057:39031,J00121:27:H3GGKBBXX:5:1218:22962:36042,J00121:27:H3GGKBBXX:5:2102:22485:20129,J00121:27:H3GGKBBXX:5:2228:18528:17808,J00121:27:H3GGKBBXX:5:2104:25002:13236,J00121:27:H3GGKBBXX:5:1218:12916:47084,J00121:27:H3GGKBBXX:5:1205:6248:33598,J00121:27:H3GGKBBXX:5:2104:27762:21852,J00121:27:H3GGKBBXX:5:2202:28483:5657,J00121:27:H3GGKBBXX:5:2223:7659:45221,J00121:27:H3GGKBBXX:5:2223:8176:44957,J00121:27:H3GGKBBXX:5:1211:11018:9473,J00121:27:H3GGKBBXX:5:2218:11911:12146,J00121:27:H3GGKBBXX:5:2109:23977:31154,J00121:27:H3GGKBBXX:5:1218:14367:23364,J00121:27:H3GGKBBXX:5:2213:7162:48755,J00121:27:H3GGKBBXX:5:1113:14083:34301,J00121:27:H3GGKBBXX:5:1127:22567:44253,J00121:27:H3GGKBBXX:5:1214:28412:35637;sequence=TATAATGCAACTTAATCAATTATCTA;start=292030;subtype=IES;support_ref=9;support_variant=29;type=IES;
scaffold51_15_with_IES	MILORD	internal_eliminated_sequence	293503	293703	.	.	.	ID=MILORD.15.293503.293703;Name=MILORD.15.293503.293703;bounded_by_ta=TRUE;common_boundary=None;end=293703;ies_id=IESPGM.PTET51.1.15.273899;ies_left_dist=26;ies_min_dist=2;ies_right_dist=2;junction_seq=tattaatatttatatTAtaactataacatatt;read_names=J00121:27:H3GGKBBXX:5:2103:4898:9631;sequence=TATTATTTCTGAAAAGTAAATATTAGTATACTCCTTCATCAAATAATTACGTAGATGAATTTAAGATTTATATACTAAGAATTCTAAATTAATAAATTTTTTGAGTATTGATAAATATAATTATTATACTAAGCAATAAATTTAAGATACAATTATAATTCTTAATTTGATAGAATAATAAAAACACATTTATTCAAACAC;start=293503;subtype=OVERLAPPING;support_ref=25;support_variant=1;type=ALTERNATIVE;
scaffold51_15_with_IES	MILORD	internal_eliminated_sequence	293503	293705	.	.	.	ID=MILORD.15.293503.293705;Name=MILORD.15.293503.293705;bounded_by_ta=TRUE;common_boundary=RIGHT;end=293705;ies_id=IESPGM.PTET51.1.15.273899;ies_left_dist=26;ies_min_dist=0;ies_right_dist=0;junction_seq=tattaatatttatatTAactataacatattat;read_names=J00121:27:H3GGKBBXX:5:1125:28189:35145;sequence=TATTATTTCTGAAAAGTAAATATTAGTATACTCCTTCATCAAATAATTACGTAGATGAATTTAAGATTTATATACTAAGAATTCTAAATTAATAAATTTTTTGAGTATTGATAAATATAATTATTATACTAAGCAATAAATTTAAGATACAATTATAATTCTTAATTTGATAGAATAATAAAAACACATTTATTCAAACACTA;start=293503;subtype=PARTIAL_EXTERNAL;support_ref=25;support_variant=1;type=ALTERNATIVE;
scaffold51_15_with_IES	MILORD	internal_eliminated_sequence	293529	293711	.	.	.	ID=MILORD.15.293529.293711;Name=MILORD.15.293529.293711;bounded_by_ta=TRUE;common_boundary=LEFT;end=293711;ies_id=IESPGM.PTET51.1.15.273899;ies_left_dist=0;ies_min_dist=0;ies_right_dist=-6;junction_seq=aaaagtaaatattagTAacatattattctcaa;read_names=J00121:27:H3GGKBBXX:5:1112:12530:30134,J00121:27:H3GGKBBXX:5:1123:10977:27725;sequence=TATACTCCTTCATCAAATAATTACGTAGATGAATTTAAGATTTATATACTAAGAATTCTAAATTAATAAATTTTTTGAGTATTGATAAATATAATTATTATACTAAGCAATAAATTTAAGATACAATTATAATTCTTAATTTGATAGAATAATAAAAACACATTTATTCAAACACTATAACTA;start=293529;subtype=PARTIAL_EXTERNAL;support_ref=6;support_variant=2;type=ALTERNATIVE;
scaffold51_15_with_IES	MILORD	internal_eliminated_sequence	293529	293705	.	.	.	ID=MILORD.15.293529.293705;Name=MILORD.15.293529.293705;bounded_by_ta=TRUE;common_boundary=Both;end=293705;ies_id=IESPGM.PTET51.1.15.273899;ies_left_dist=0;ies_min_dist=0;ies_right_dist=0;junction_seq=aaaagtaaatattagTAactataacatattat;read_names=J00121:27:H3GGKBBXX:5:1101:18467:34582,J00121:27:H3GGKBBXX:5:2222:20212:31664,J00121:27:H3GGKBBXX:5:1213:9323:36816,J00121:27:H3GGKBBXX:5:1113:23957:46803,J00121:27:H3GGKBBXX:5:1206:27641:11407,J00121:27:H3GGKBBXX:5:2115:4107:46205,J00121:27:H3GGKBBXX:5:1114:26413:26406,J00121:27:H3GGKBBXX:5:1109:13626:34776,J00121:27:H3GGKBBXX:5:1111:12845:12708,J00121:27:H3GGKBBXX:5:2115:20577:36376,J00121:27:H3GGKBBXX:5:1125:27113:24841,J00121:27:H3GGKBBXX:5:2104:28392:3108,J00121:27:H3GGKBBXX:5:1101:27803:14080,J00121:27:H3GGKBBXX:5:2119:25733:2475,J00121:27:H3GGKBBXX:5:1222:25347:34793,J00121:27:H3GGKBBXX:5:1204:19918:48350,J00121:27:H3GGKBBXX:5:1120:24606:31083,J00121:27:H3GGKBBXX:5:1203:18578:32314,J00121:27:H3GGKBBXX:5:2124:15514:32736,J00121:27:H3GGKBBXX:5:1212:14296:18423,J00121:27:H3GGKBBXX:5:2104:22495:42442,J00121:27:H3GGKBBXX:5:2221:20070:21817,J00121:27:H3GGKBBXX:5:1128:27133:18898,J00121:27:H3GGKBBXX:5:2210:10307:48368,J00121:27:H3GGKBBXX:5:2123:6847:9420,J00121:27:H3GGKBBXX:5:2116:4229:26758,J00121:27:H3GGKBBXX:5:2112:30543:46750,J00121:27:H3GGKBBXX:5:1209:16153:5921,J00121:27:H3GGKBBXX:5:1107:23084:10440,J00121:27:H3GGKBBXX:5:2206:5923:40596,J00121:27:H3GGKBBXX:5:2228:7273:47436,J00121:27:H3GGKBBXX:5:2209:30371:46768;sequence=TATACTCCTTCATCAAATAATTACGTAGATGAATTTAAGATTTATATACTAAGAATTCTAAATTAATAAATTTTTTGAGTATTGATAAATATAATTATTATACTAAGCAATAAATTTAAGATACAATTATAATTCTTAATTTGATAGAATAATAAAAACACATTTATTCAAACACTA;start=293529;subtype=IES;support_ref=6;support_variant=32;type=IES;
scaffold51_15_with_IES	MILORD	internal_eliminated_sequence	293529	293703	.	.	.	ID=MILORD.15.293529.293703;Name=MILORD.15.293529.293703;bounded_by_ta=TRUE;common_boundary=LEFT;end=293703;ies_id=IESPGM.PTET51.1.15.273899;ies_left_dist=0;ies_min_dist=0;ies_right_dist=2;junction_seq=aaaagtaaatattagTAtaactataacatatt;read_names=J00121:27:H3GGKBBXX:5:1127:15767:38029,J00121:27:H3GGKBBXX:5:1220:20831:25492;sequence=TATACTCCTTCATCAAATAATTACGTAGATGAATTTAAGATTTATATACTAAGAATTCTAAATTAATAAATTTTTTGAGTATTGATAAATATAATTATTATACTAAGCAATAAATTTAAGATACAATTATAATTCTTAATTTGATAGAATAATAAAAACACATTTATTCAAACAC;start=293529;subtype=PARTIAL_INTERNAL;support_ref=3;support_variant=2;type=ALTERNATIVE;
scaffold51_15_with_IES	MILORD	internal_eliminated_sequence	293608	293711	.	.	.	ID=MILORD.15.293608.293711;Name=MILORD.15.293608.293711;bounded_by_ta=TRUE;common_boundary=None;end=293711;ies_id=IESPGM.PTET51.1.15.273899;ies_left_dist=-79;ies_min_dist=6;ies_right_dist=-6;junction_seq=aataaattttttgagTAacatattattctcaa;read_names=J00121:27:H3GGKBBXX:5:2203:17360:1332;sequence=TATTGATAAATATAATTATTATACTAAGCAATAAATTTAAGATACAATTATAATTCTTAATTTGATAGAATAATAAAAACACATTTATTCAAACACTATAACTA;start=293608;subtype=OVERLAPPING;support_ref=3;support_variant=1;type=ALTERNATIVE;
scaffold51_15_with_IES	MILORD	internal_eliminated_sequence	294488	294542	.	.	.	ID=MILORD.15.294488.294542;Name=MILORD.15.294488.294542;bounded_by_ta=TRUE;common_boundary=Both;end=294542;ies_id=IESPGM.PTET51.1.15.274681;ies_left_dist=0;ies_min_dist=0;ies_right_dist=0;junction_seq=atgcattatatgagaTAgcattttactattgt;read_names=J00121:27:H3GGKBBXX:5:2227:19187:47471,J00121:27:H3GGKBBXX:5:2215:17269:14889,J00121:27:H3GGKBBXX:5:1225:28534:35708,J00121:27:H3GGKBBXX:5:2113:14418:30239,J00121:27:H3GGKBBXX:5:1107:14306:43023,J00121:27:H3GGKBBXX:5:1115:8369:13394,J00121:27:H3GGKBBXX:5:2124:13687:28903,J00121:27:H3GGKBBXX:5:1222:21430:2510,J00121:27:H3GGKBBXX:5:1127:23510:11354,J00121:27:H3GGKBBXX:5:2209:21379:13464,J00121:27:H3GGKBBXX:5:1221:5548:10194,J00121:27:H3GGKBBXX:5:2213:6390:8559,J00121:27:H3GGKBBXX:5:2217:17432:18652,J00121:27:H3GGKBBXX:5:2223:11911:24173,J00121:27:H3GGKBBXX:5:2222:5538:29694,J00121:27:H3GGKBBXX:5:1224:11444:3037,J00121:27:H3GGKBBXX:5:2116:9496:18722,J00121:27:H3GGKBBXX:5:1115:3945:17438,J00121:27:H3GGKBBXX:5:2219:17147:37079,J00121:27:H3GGKBBXX:5:2110:22485:7363,J00121:27:H3GGKBBXX:5:1225:21572:23856,J00121:27:H3GGKBBXX:5:2103:21805:35690,J00121:27:H3GGKBBXX:5:1210:23794:28200,J00121:27:H3GGKBBXX:5:1204:20933:33017,J00121:27:H3GGKBBXX:5:1212:21613:44429,J00121:27:H3GGKBBXX:5:1114:4300:9262,J00121:27:H3GGKBBXX:5:2222:23216:22309,J00121:27:H3GGKBBXX:5:2223:14874:18335,J00121:27:H3GGKBBXX:5:1120:17787:22256,J00121:27:H3GGKBBXX:5:1124:10297:48913,J00121:27:H3GGKBBXX:5:1115:13321:34706,J00121:27:H3GGKBBXX:5:1126:13382:29817,J00121:27:H3GGKBBXX:5:2125:14935:32824,J00121:27:H3GGKBBXX:5:1116:15402:19777,J00121:27:H3GGKBBXX:5:1224:9587:35092,J00121:27:H3GGKBBXX:5:1115:3711:17456,J00121:27:H3GGKBBXX:5:1122:10998:17034,J00121:27:H3GGKBBXX:5:1101:23835:36640,J00121:27:H3GGKBBXX:5:2116:16376:13588,J00121:27:H3GGKBBXX:5:2209:24180:11987,J00121:27:H3GGKBBXX:5:1225:12560:31804,J00121:27:H3GGKBBXX:5:1211:24627:34108,J00121:27:H3GGKBBXX:5:1109:29295:47612,J00121:27:H3GGKBBXX:5:1212:12297:34301,J00121:27:H3GGKBBXX:5:1217:14387:31980,J00121:27:H3GGKBBXX:5:1122:27062:13359,J00121:27:H3GGKBBXX:5:2214:2960:4831,J00121:27:H3GGKBBXX:5:1123:28473:12321;sequence=TATGGTGCTTATAAAATTTAAATTAAAATATCAATACAAAGAAAAGGAGTTACTA;start=294488;subtype=IES;support_ref=0;support_variant=48;type=IES;
scaffold51_15_with_IES	MILORD	internal_eliminated_sequence	294988	295013	.	.	.	ID=MILORD.15.294988.295013;Name=MILORD.15.294988.295013;bounded_by_ta=TRUE;common_boundary=Both;end=295013;ies_id=IESPGM.PTET51.1.15.275126;ies_left_dist=0;ies_min_dist=0;ies_right_dist=0;junction_seq=cctttatatacagagTAgattaaactctggtt;read_names=J00121:27:H3GGKBBXX:5:2208:18974:13060,J00121:27:H3GGKBBXX:5:1126:6614:44957,J00121:27:H3GGKBBXX:5:1102:14935:42882,J00121:27:H3GGKBBXX:5:1209:28747:24015,J00121:27:H3GGKBBXX:5:2212:27620:17597,J00121:27:H3GGKBBXX:5:1211:15361:10809,J00121:27:H3GGKBBXX:5:2115:29021:10493,J00121:27:H3GGKBBXX:5:1119:17634:41475,J00121:27:H3GGKBBXX:5:1106:21044:11126,J00121:27:H3GGKBBXX:5:1120:20476:1033,J00121:27:H3GGKBBXX:5:2203:24434:4303,J00121:27:H3GGKBBXX:5:1210:14996:11724,J00121:27:H3GGKBBXX:5:1120:20405:1015,J00121:27:H3GGKBBXX:5:1216:23673:21729,J00121:27:H3GGKBBXX:5:2111:7364:37783,J00121:27:H3GGKBBXX:5:1227:14702:38855,J00121:27:H3GGKBBXX:5:1111:18994:6308,J00121:27:H3GGKBBXX:5:1202:15422:43867,J00121:27:H3GGKBBXX:5:2121:26778:27531,J00121:27:H3GGKBBXX:5:2115:9902:32472,J00121:27:H3GGKBBXX:5:1113:31649:30802,J00121:27:H3GGKBBXX:5:2221:11109:6958,J00121:27:H3GGKBBXX:5:2201:28260:1894,J00121:27:H3GGKBBXX:5:1101:17168:15205,J00121:27:H3GGKBBXX:5:1211:18304:8383,J00121:27:H3GGKBBXX:5:1103:29051:20885,J00121:27:H3GGKBBXX:5:1206:14996:16506,J00121:27:H3GGKBBXX:5:2101:26169:37132,J00121:27:H3GGKBBXX:5:1201:18325:32683,J00121:27:H3GGKBBXX:5:1102:11160:23962,J00121:27:H3GGKBBXX:5:1104:25946:40508,J00121:27:H3GGKBBXX:5:1101:8532:15750,J00121:27:H3GGKBBXX:5:1218:18111:4673,J00121:27:H3GGKBBXX:5:1128:12023:40156,J00121:27:H3GGKBBXX:5:2221:9293:38627,J00121:27:H3GGKBBXX:5:1106:6208:32402,J00121:27:H3GGKBBXX:5:1205:4858:20111,J00121:27:H3GGKBBXX:5:1116:21217:30907,J00121:27:H3GGKBBXX:5:1208:29538:37695,J00121:27:H3GGKBBXX:5:1120:6573:1666,J00121:27:H3GGKBBXX:5:2215:18101:40948,J00121:27:H3GGKBBXX:5:1220:27113:17632,J00121:27:H3GGKBBXX:5:2105:7984:6501,J00121:27:H3GGKBBXX:5:1105:23033:44535,J00121:27:H3GGKBBXX:5:1116:29904:6361,J00121:27:H3GGKBBXX:5:2228:10044:8523,J00121:27:H3GGKBBXX:5:1213:24048:47419,J00121:27:H3GGKBBXX:5:1225:8826:22801,J00121:27:H3GGKBBXX:5:1108:15798:47717,J00121:27:H3GGKBBXX:5:2205:12469:15258,J00121:27:H3GGKBBXX:5:1225:13971:43533,J00121:27:H3GGKBBXX:5:1209:18010:22678,J00121:27:H3GGKBBXX:5:1214:14854:33422,J00121:27:H3GGKBBXX:5:2209:15250:35761,J00121:27:H3GGKBBXX:5:2109:23774:2633,J00121:27:H3GGKBBXX:5:2228:15696:26336,J00121:27:H3GGKBBXX:5:2104:9973:1508,J00121:27:H3GGKBBXX:5:1121:17381:10264,J00121:27:H3GGKBBXX:5:2121:15859:15117,J00121:27:H3GGKBBXX:5:2104:22211:47928,J00121:27:H3GGKBBXX:5:1228:26139:14678,J00121:27:H3GGKBBXX:5:2209:14560:34495,J00121:27:H3GGKBBXX:5:2102:16792:14519,J00121:27:H3GGKBBXX:5:2102:16670:14203,J00121:27:H3GGKBBXX:5:2213:18548:42601,J00121:27:H3GGKBBXX:5:2102:27235:14713,J00121:27:H3GGKBBXX:5:2126:14438:16243,J00121:27:H3GGKBBXX:5:1126:21734:26705,J00121:27:H3GGKBBXX:5:1223:18994:8383,J00121:27:H3GGKBBXX:5:2102:15676:25246,J00121:27:H3GGKBBXX:5:1213:23115:22274;sequence=TAAAGTTAAAATTCTCAATTTGATTG;start=294988;subtype=IES;support_ref=3;support_variant=71;type=IES;
scaffold51_15_with_IES	MILORD	internal_eliminated_sequence	296933	296986	.	.	.	ID=MILORD.15.296933.296986;Name=MILORD.15.296933.296986;bounded_by_ta=TRUE;common_boundary=Both;end=296986;ies_id=IESPGM.PTET51.1.15.277045;ies_left_dist=0;ies_min_dist=0;ies_right_dist=0;junction_seq=atcacaaagcactttTAttgccaaaattggaa;read_names=J00121:27:H3GGKBBXX:5:1112:26514:23171,J00121:27:H3GGKBBXX:5:1201:30543:22731,J00121:27:H3GGKBBXX:5:2222:30036:9051,J00121:27:H3GGKBBXX:5:1207:5264:33475,J00121:27:H3GGKBBXX:5:1127:11221:19847,J00121:27:H3GGKBBXX:5:2115:12510:33229,J00121:27:H3GGKBBXX:5:2209:17036:17157,J00121:27:H3GGKBBXX:5:2205:13169:25404,J00121:27:H3GGKBBXX:5:1203:12540:16612,J00121:27:H3GGKBBXX:5:2208:30340:19425,J00121:27:H3GGKBBXX:5:2215:1854:31857,J00121:27:H3GGKBBXX:5:1228:5974:19197,J00121:27:H3GGKBBXX:5:1127:16193:46399,J00121:27:H3GGKBBXX:5:2120:12946:10387,J00121:27:H3GGKBBXX:5:1126:10693:23364,J00121:27:H3GGKBBXX:5:2121:6045:47383,J00121:27:H3GGKBBXX:5:1203:19989:35567,J00121:27:H3GGKBBXX:5:2223:26311:31154,J00121:27:H3GGKBBXX:5:2117:10257:19830,J00121:27:H3GGKBBXX:5:1210:15209:32947,J00121:27:H3GGKBBXX:5:1228:16275:23927,J00121:27:H3GGKBBXX:5:2225:15696:41387,J00121:27:H3GGKBBXX:5:1204:24018:15012,J00121:27:H3GGKBBXX:5:1211:6583:13992,J00121:27:H3GGKBBXX:5:1101:18132:38926,J00121:27:H3GGKBBXX:5:1208:4665:19074,J00121:27:H3GGKBBXX:5:1228:21481:17087,J00121:27:H3GGKBBXX:5:2111:19958:22467,J00121:27:H3GGKBBXX:5:2126:11789:9121,J00121:27:H3GGKBBXX:5:1222:26179:37888,J00121:27:H3GGKBBXX:5:1113:15534:35128,J00121:27:H3GGKBBXX:5:1228:15473:24085,J00121:27:H3GGKBBXX:5:2120:26058:17772,J00121:27:H3GGKBBXX:5:1118:27407:18986,J00121:27:H3GGKBBXX:5:1212:19857:28446,J00121:27:H3GGKBBXX:5:2103:26372:8576,J00121:27:H3GGKBBXX:5:1121:9587:26301,J00121:27:H3GGKBBXX:5:1119:27904:2123;sequence=TATATTTGATAAATATAAGTTGTATTGAAATTACTCATTTTATTTTAACTACTA;start=296933;subtype=IES;support_ref=4;support_variant=38;type=IES;
scaffold51_15_with_IES	MILORD	internal_eliminated_sequence	302033	302110	.	.	.	ID=MILORD.15.302033.302110;Name=MILORD.15.302033.302110;bounded_by_ta=TRUE;common_boundary=Both;end=302110;ies_id=IESPGM.PTET51.1.15.282091;ies_left_dist=0;ies_min_dist=0;ies_right_dist=0;junction_seq=tattttggtatttatTAtatgaatatgaaata;read_names=J00121:27:H3GGKBBXX:5:1228:2301:43497,J00121:27:H3GGKBBXX:5:1118:13717:38029,J00121:27:H3GGKBBXX:5:2107:11434:3899,J00121:27:H3GGKBBXX:5:2112:19400:29237,J00121:27:H3GGKBBXX:5:2216:20770:42548,J00121:27:H3GGKBBXX:5:2209:22638:31822,J00121:27:H3GGKBBXX:5:2203:12824:34547,J00121:27:H3GGKBBXX:5:1203:8288:7802,J00121:27:H3GGKBBXX:5:1126:7050:12128,J00121:27:H3GGKBBXX:5:2205:14377:11847,J00121:27:H3GGKBBXX:5:2207:30198:7996,J00121:27:H3GGKBBXX:5:1203:10490:30925,J00121:27:H3GGKBBXX:5:1216:21136:6290,J00121:27:H3GGKBBXX:5:2227:9242:36218,J00121:27:H3GGKBBXX:5:1104:24048:41299,J00121:27:H3GGKBBXX:5:2219:15006:5903,J00121:27:H3GGKBBXX:5:1105:12398:42987,J00121:27:H3GGKBBXX:5:1220:24890:26230,J00121:27:H3GGKBBXX:5:2103:6888:35585,J00121:27:H3GGKBBXX:5:1225:25530:33035,J00121:27:H3GGKBBXX:5:2212:29447:15170,J00121:27:H3GGKBBXX:5:2227:3955:8629,J00121:27:H3GGKBBXX:5:1211:25662:41704,J00121:27:H3GGKBBXX:5:1201:19339:2404,J00121:27:H3GGKBBXX:5:1107:9222:28059,J00121:27:H3GGKBBXX:5:1116:18040:5042,J00121:27:H3GGKBBXX:5:1123:10632:45344,J00121:27:H3GGKBBXX:5:1225:8186:31189,J00121:27:H3GGKBBXX:5:2122:29924:21096,J00121:27:H3GGKBBXX:5:1204:18325:26353;sequence=TACAGATGTTTTTCATTGTATTTAAAGTTTTACTAAATCATTATTAACCATATGATATAAATAATTTAAAAATTGCTG;start=302033;subtype=IES;support_ref=0;support_variant=30;type=IES;
scaffold51_15_with_IES	MILORD	internal_eliminated_sequence	302262	302356	.	.	.	ID=MILORD.15.302262.302356;Name=MILORD.15.302262.302356;bounded_by_ta=TRUE;common_boundary=Both;end=302356;ies_id=IESPGM.PTET51.1.15.282242;ies_left_dist=0;ies_min_dist=0;ies_right_dist=0;junction_seq=gatatgatgattacaTAattatataatccaca;read_names=J00121:27:H3GGKBBXX:5:1121:15757:41141,J00121:27:H3GGKBBXX:5:1225:24901:7785,J00121:27:H3GGKBBXX:5:1204:8653:38398,J00121:27:H3GGKBBXX:5:2120:8471:3899,J00121:27:H3GGKBBXX:5:2104:10277:3336,J00121:27:H3GGKBBXX:5:2111:8258:30749,J00121:27:H3GGKBBXX:5:1201:27630:40403,J00121:27:H3GGKBBXX:5:1122:6106:8805,J00121:27:H3GGKBBXX:5:2210:5132:47630,J00121:27:H3GGKBBXX:5:1202:28503:2668,J00121:27:H3GGKBBXX:5:2123:13119:12269,J00121:27:H3GGKBBXX:5:2124:6066:13377,J00121:27:H3GGKBBXX:5:2218:22211:44623,J00121:27:H3GGKBBXX:5:1223:16894:15891,J00121:27:H3GGKBBXX:5:1204:16366:18318,J00121:27:H3GGKBBXX:5:1209:28676:38486,J00121:27:H3GGKBBXX:5:1108:14834:14818,J00121:27:H3GGKBBXX:5:1208:15371:44201,J00121:27:H3GGKBBXX:5:2110:19908:23223,J00121:27:H3GGKBBXX:5:2203:23033:5605,J00121:27:H3GGKBBXX:5:1108:17756:37783,J00121:27:H3GGKBBXX:5:2225:28361:31540,J00121:27:H3GGKBBXX:5:2202:12083:46557,J00121:27:H3GGKBBXX:5:2116:5294:13201,J00121:27:H3GGKBBXX:5:1227:31923:10809,J00121:27:H3GGKBBXX:5:2120:22536:11179,J00121:27:H3GGKBBXX:5:1217:26555:3371,J00121:27:H3GGKBBXX:5:1221:13555:26670,J00121:27:H3GGKBBXX:5:2227:8542:18441,J00121:27:H3GGKBBXX:5:2215:7791:37923,J00121:27:H3GGKBBXX:5:1227:22587:7046,J00121:27:H3GGKBBXX:5:1210:25784:12656,J00121:27:H3GGKBBXX:5:1219:2453:21606,J00121:27:H3GGKBBXX:5:2208:7334:26969,J00121:27:H3GGKBBXX:5:1204:23115:42917,J00121:27:H3GGKBBXX:5:2120:26849:22379,J00121:27:H3GGKBBXX:5:1227:7892:28006,J00121:27:H3GGKBBXX:5:1213:14874:34688,J00121:27:H3GGKBBXX:5:2108:12337:19074,J00121:27:H3GGKBBXX:5:1101:14661:40227,J00121:27:H3GGKBBXX:5:1117:28239:36534;sequence=TACAGTTTGGAAATTTCTTATTCAAACAAATTGCTATCAAAACTTATAAACAAAAAATATTACATGATTAAAATTAAACGATAAAAATAAAGCTG;start=302262;subtype=IES;support_ref=4;support_variant=41;type=IES;
scaffold51_15_with_IES	MILORD	internal_eliminated_sequence	303814	303841	.	.	.	ID=MILORD.15.303814.303841;Name=MILORD.15.303814.303841;bounded_by_ta=TRUE;common_boundary=Both;end=303841;ies_id=IESPGM.PTET51.1.15.283699;ies_left_dist=0;ies_min_dist=0;ies_right_dist=0;junction_seq=gagttgtttaaaaatTAacaatgttaggtcca;read_names=J00121:27:H3GGKBBXX:5:1226:18751:1455,J00121:27:H3GGKBBXX:5:2115:17624:25034,J00121:27:H3GGKBBXX:5:1202:3224:7855,J00121:27:H3GGKBBXX:5:1218:7588:12075,J00121:27:H3GGKBBXX:5:1125:17269:23153,J00121:27:H3GGKBBXX:5:1107:24170:34793,J00121:27:H3GGKBBXX:5:2221:8795:33369,J00121:27:H3GGKBBXX:5:2226:25033:44658,J00121:27:H3GGKBBXX:5:1225:3336:24366,J00121:27:H3GGKBBXX:5:2121:30371:46100,J00121:27:H3GGKBBXX:5:2112:28371:38697;sequence=TATAGTAGGTGATCATTTATAACAACTA;start=303814;subtype=IES;support_ref=0;support_variant=11;type=IES;
scaffold51_15_with_IES	MILORD	internal_eliminated_sequence	303909	303937	.	.	.	ID=MILORD.15.303909.303937;Name=MILORD.15.303909.303937;bounded_by_ta=TRUE;common_boundary=Both;end=303937;ies_id=IESPGM.PTET51.1.15.283766;ies_left_dist=0;ies_min_dist=0;ies_right_dist=0;junction_seq=ttgcagaggtgagggTAccattttctcagaga;read_names=J00121:27:H3GGKBBXX:5:1222:30990:37783,J00121:27:H3GGKBBXX:5:2221:15788:44816,J00121:27:H3GGKBBXX:5:1111:18193:40543,J00121:27:H3GGKBBXX:5:1211:8288:45150,J00121:27:H3GGKBBXX:5:1123:22769:47313,J00121:27:H3GGKBBXX:5:2226:29559:5622,J00121:27:H3GGKBBXX:5:2203:3214:30872,J00121:27:H3GGKBBXX:5:2202:30289:11108,J00121:27:H3GGKBBXX:5:1220:15716:17298,J00121:27:H3GGKBBXX:5:2102:8379:40033,J00121:27:H3GGKBBXX:5:1209:2067:23681,J00121:27:H3GGKBBXX:5:1122:5487:3547,J00121:27:H3GGKBBXX:5:1216:17665:20603,J00121:27:H3GGKBBXX:5:1108:3072:20217,J00121:27:H3GGKBBXX:5:2228:12317:22766,J00121:27:H3GGKBBXX:5:2228:12814:32173,J00121:27:H3GGKBBXX:5:2205:9516:38275,J00121:27:H3GGKBBXX:5:2203:19248:36218,J00121:27:H3GGKBBXX:5:1201:1966:36059,J00121:27:H3GGKBBXX:5:2222:25317:45643;sequence=TATAATTACATAGATTGATTAATGGACTA;start=303909;subtype=IES;support_ref=3;support_variant=20;type=IES;
scaffold51_15_with_IES	MILORD	internal_eliminated_sequence	304449	304508	.	.	.	ID=MILORD.15.304449.304508;Name=MILORD.15.304449.304508;bounded_by_ta=TRUE;common_boundary=Both;end=304508;ies_id=IESPGM.PTET51.1.15.284277;ies_left_dist=0;ies_min_dist=0;ies_right_dist=0;junction_seq=caaaaatgtatttatTAtcaaattaaactaag;read_names=J00121:27:H3GGKBBXX:5:2103:6806:45221,J00121:27:H3GGKBBXX:5:2204:25195:44377,J00121:27:H3GGKBBXX:5:1110:1864:39049,J00121:27:H3GGKBBXX:5:1216:21389:17702,J00121:27:H3GGKBBXX:5:2218:4503:33598,J00121:27:H3GGKBBXX:5:1112:28036:21096,J00121:27:H3GGKBBXX:5:1217:4005:21342,J00121:27:H3GGKBBXX:5:1120:8765:32578,J00121:27:H3GGKBBXX:5:1219:14001:11055,J00121:27:H3GGKBBXX:5:2104:18974:30820,J00121:27:H3GGKBBXX:5:2208:25347:49142,J00121:27:H3GGKBBXX:5:2104:29082:24103,J00121:27:H3GGKBBXX:5:1212:11880:35268,J00121:27:H3GGKBBXX:5:2228:17239:16418,J00121:27:H3GGKBBXX:5:1110:26555:43673,J00121:27:H3GGKBBXX:5:2105:12439:2897,J00121:27:H3GGKBBXX:5:2125:10267:44886,J00121:27:H3GGKBBXX:5:1205:19948:14221,J00121:27:H3GGKBBXX:5:1202:15514:44693,J00121:27:H3GGKBBXX:5:2212:27022:3688,J00121:27:H3GGKBBXX:5:1207:22617:23593,J00121:27:H3GGKBBXX:5:2205:14194:19056,J00121:27:H3GGKBBXX:5:1116:19766:46469,J00121:27:H3GGKBBXX:5:1212:5304:16207,J00121:27:H3GGKBBXX:5:1204:10074:6009,J00121:27:H3GGKBBXX:5:1211:28798:23681,J00121:27:H3GGKBBXX:5:1113:30127:9104,J00121:27:H3GGKBBXX:5:2223:17289:16823,J00121:27:H3GGKBBXX:5:2225:16549:30556,J00121:27:H3GGKBBXX:5:1118:19989:40772,J00121:27:H3GGKBBXX:5:1202:18883:23804,J00121:27:H3GGKBBXX:5:2226:20780:23012;sequence=TACACTTGAAATAACTAATTTAATGAATTATTTTAAACATTACTTTTATTTTAATTACTG;start=304449;subtype=IES;support_ref=2;support_variant=32;type=IES;
scaffold51_15_with_IES	MILORD	internal_eliminated_sequence	306368	306510	.	.	.	ID=MILORD.15.306368.306510;Name=MILORD.15.306368.306510;bounded_by_ta=TRUE;common_boundary=None;end=306510;ies_id=IESPGM.PTET51.1.15.286172;ies_left_dist=36;ies_min_dist=36;ies_right_dist=-48;junction_seq=tttttaggctccaaaTActacagtaaactaaa;read_names=J00121:27:H3GGKBBXX:5:2219:21207:42425,J00121:27:H3GGKBBXX:5:2224:22384:25298;sequence=TACAATTCAATTGATATAAATCCCTGTATATATATATATAGCTAATTTATCAGAGATTATAATTCCAAAAAAATAAAATATACTTTAAGCTTCTATATAACAATTAAAATTTATTATTAATTTTCAAGTATGTTAATTAACAA;start=306368;subtype=EXTERNAL;support_ref=56;support_variant=2;type=ALTERNATIVE;
scaffold51_15_with_IES	MILORD	internal_eliminated_sequence	306368	306462	.	.	.	ID=MILORD.15.306368.306462;Name=MILORD.15.306368.306462;bounded_by_ta=TRUE;common_boundary=RIGHT;end=306462;ies_id=IESPGM.PTET51.1.15.286172;ies_left_dist=36;ies_min_dist=0;ies_right_dist=0;junction_seq=tttttaggctccaaaTAtaacaattaaaattt;read_names=J00121:27:H3GGKBBXX:5:2118:16264:30099,J00121:27:H3GGKBBXX:5:2104:16660:48614,J00121:27:H3GGKBBXX:5:1227:18091:1472,J00121:27:H3GGKBBXX:5:2214:16579:45379;sequence=TACAATTCAATTGATATAAATCCCTGTATATATATATATAGCTAATTTATCAGAGATTATAATTCCAAAAAAATAAAATATACTTTAAGCTTCTA;start=306368;subtype=PARTIAL_EXTERNAL;support_ref=56;support_variant=4;type=ALTERNATIVE;
scaffold51_15_with_IES	MILORD	internal_eliminated_sequence	306404	306445	.	.	.	ID=MILORD.15.306404.306445;Name=MILORD.15.306404.306445;bounded_by_ta=TRUE;common_boundary=LEFT;end=306445;ies_id=IESPGM.PTET51.1.15.286172;ies_left_dist=0;ies_min_dist=0;ies_right_dist=17;junction_seq=ccctgtatatatataTAtactttaagcttcta;read_names=J00121:27:H3GGKBBXX:5:1202:13829:45326;sequence=TATAGCTAATTTATCAGAGATTATAATTCCAAAAAAATAAAA;start=306404;subtype=PARTIAL_INTERNAL;support_ref=2;support_variant=1;type=ALTERNATIVE;
scaffold51_15_with_IES	MILORD	internal_eliminated_sequence	306404	306462	.	.	.	ID=MILORD.15.306404.306462;Name=MILORD.15.306404.306462;bounded_by_ta=TRUE;common_boundary=Both;end=306462;ies_id=IESPGM.PTET51.1.15.286172;ies_left_dist=0;ies_min_dist=0;ies_right_dist=0;junction_seq=ccctgtatatatataTAtaacaattaaaattt;read_names=J00121:27:H3GGKBBXX:5:1222:12773:27496,J00121:27:H3GGKBBXX:5:1119:11698:27180,J00121:27:H3GGKBBXX:5:2219:1732:25175,J00121:27:H3GGKBBXX:5:2202:20446:41563,J00121:27:H3GGKBBXX:5:1208:14306:45695,J00121:27:H3GGKBBXX:5:2113:20395:43093,J00121:27:H3GGKBBXX:5:1118:19461:28041,J00121:27:H3GGKBBXX:5:1125:13403:24718,J00121:27:H3GGKBBXX:5:2201:19248:12867,J00121:27:H3GGKBBXX:5:2107:16275:13095,J00121:27:H3GGKBBXX:5:2116:29863:31294,J00121:27:H3GGKBBXX:5:1123:11018:27725,J00121:27:H3GGKBBXX:5:1208:8745:9860,J00121:27:H3GGKBBXX:5:1103:23409:27285,J00121:27:H3GGKBBXX:5:2222:21471:28639,J00121:27:H3GGKBBXX:5:2225:12094:8207,J00121:27:H3GGKBBXX:5:2107:8389:4426,J00121:27:H3GGKBBXX:5:2206:12225:1648,J00121:27:H3GGKBBXX:5:1206:26656:43673,J00121:27:H3GGKBBXX:5:2208:13545:36886,J00121:27:H3GGKBBXX:5:2203:17005:7644,J00121:27:H3GGKBBXX:5:2205:18111:19337,J00121:27:H3GGKBBXX:5:1104:3336:48491,J00121:27:H3GGKBBXX:5:2214:10612:23434,J00121:27:H3GGKBBXX:5:2213:18477:29888,J00121:27:H3GGKBBXX:5:1213:25205:33949,J00121:27:H3GGKBBXX:5:2204:23023:44623;sequence=TATAGCTAATTTATCAGAGATTATAATTCCAAAAAAATAAAATATACTTTAAGCTTCTA;start=306404;subtype=IES;support_ref=4;support_variant=27;type=IES;
scaffold51_15_with_IES	MILORD	internal_eliminated_sequence	306404	306447	.	.	.	ID=MILORD.15.306404.306447;Name=MILORD.15.306404.306447;bounded_by_ta=TRUE;common_boundary=LEFT;end=306447;ies_id=IESPGM.PTET51.1.15.286172;ies_left_dist=0;ies_min_dist=0;ies_right_dist=15;junction_seq=ccctgtatatatataTActttaagcttctata;read_names=J00121:27:H3GGKBBXX:5:2106:12784:22661,J00121:27:H3GGKBBXX:5:1111:7730:40737,J00121:27:H3GGKBBXX:5:2120:13220:12515;sequence=TATAGCTAATTTATCAGAGATTATAATTCCAAAAAAATAAAATA;start=306404;subtype=PARTIAL_INTERNAL;support_ref=4;support_variant=3;type=ALTERNATIVE;
scaffold51_15_with_IES	MILORD	internal_eliminated_sequence	306404	306460	.	.	.	ID=MILORD.15.306404.306460;Name=MILORD.15.306404.306460;bounded_by_ta=TRUE;common_boundary=LEFT;end=306460;ies_id=IESPGM.PTET51.1.15.286172;ies_left_dist=0;ies_min_dist=0;ies_right_dist=2;junction_seq=ccctgtatatatataTAtataacaattaaaat;read_names=J00121:27:H3GGKBBXX:5:1221:12845:7152,J00121:27:H3GGKBBXX:5:2113:11170:27602,J00121:27:H3GGKBBXX:5:1208:29741:43849,J00121:27:H3GGKBBXX:5:1228:9810:9842;sequence=TATAGCTAATTTATCAGAGATTATAATTCCAAAAAAATAAAATATACTTTAAGCTTC;start=306404;subtype=PARTIAL_INTERNAL;support_ref=4;support_variant=4;type=ALTERNATIVE;
scaffold51_15_with_IES	MILORD	internal_eliminated_sequence	306860	306885	.	.	.	ID=MILORD.15.306860.306885;Name=MILORD.15.306860.306885;bounded_by_ta=TRUE;common_boundary=Both;end=306885;ies_id=IESPGM.PTET51.1.15.286569;ies_left_dist=0;ies_min_dist=0;ies_right_dist=0;junction_seq=aacgccaaataataaTAttataaaaacaaata;read_names=J00121:27:H3GGKBBXX:5:2116:1945:48509,J00121:27:H3GGKBBXX:5:2204:20222:29712,J00121:27:H3GGKBBXX:5:2226:18883:27215,J00121:27:H3GGKBBXX:5:2226:14884:42653,J00121:27:H3GGKBBXX:5:2104:24312:21395,J00121:27:H3GGKBBXX:5:2226:18741:27742,J00121:27:H3GGKBBXX:5:1115:3945:14941,J00121:27:H3GGKBBXX:5:1124:15412:4215,J00121:27:H3GGKBBXX:5:1101:28655:35602,J00121:27:H3GGKBBXX:5:1120:15777:47471,J00121:27:H3GGKBBXX:5:2222:13900:35426,J00121:27:H3GGKBBXX:5:1220:24545:19830,J00121:27:H3GGKBBXX:5:1107:6553:42249,J00121:27:H3GGKBBXX:5:2218:22638:10546,J00121:27:H3GGKBBXX:5:1221:12916:47753,J00121:27:H3GGKBBXX:5:2216:2757:27971,J00121:27:H3GGKBBXX:5:1104:28341:27285,J00121:27:H3GGKBBXX:5:2228:6157:9385,J00121:27:H3GGKBBXX:5:1110:14905:36569,J00121:27:H3GGKBBXX:5:1225:20953:17263;sequence=TATGGTTAAGTGGTTTAAAACTATTA;start=306860;subtype=IES;support_ref=8;support_variant=20;type=IES;
scaffold51_15_with_IES	MILORD	internal_eliminated_sequence	308496	308587	.	.	.	ID=MILORD.15.308496.308587;Name=MILORD.15.308496.308587;bounded_by_ta=TRUE;common_boundary=Both;end=308587;ies_id=IESPGM.PTET51.1.15.288179;ies_left_dist=0;ies_min_dist=0;ies_right_dist=0;junction_seq=tgcctgttgactatgTAtcagactttatttta;read_names=J00121:27:H3GGKBBXX:5:1221:9080:32736,J00121:27:H3GGKBBXX:5:2210:15087:30732,J00121:27:H3GGKBBXX:5:2217:3772:1209,J00121:27:H3GGKBBXX:5:2103:4016:39752,J00121:27:H3GGKBBXX:5:2121:28057:32806,J00121:27:H3GGKBBXX:5:2220:15463:47313,J00121:27:H3GGKBBXX:5:1211:31213:24173,J00121:27:H3GGKBBXX:5:1217:21805:48913,J00121:27:H3GGKBBXX:5:1118:22161:40913,J00121:27:H3GGKBBXX:5:1114:20029:5288,J00121:27:H3GGKBBXX:5:1202:9709:28551,J00121:27:H3GGKBBXX:5:2218:18517:29606,J00121:27:H3GGKBBXX:5:2208:5122:26125,J00121:27:H3GGKBBXX:5:2205:10287:48122,J00121:27:H3GGKBBXX:5:1223:11657:29888,J00121:27:H3GGKBBXX:5:2217:3742:33404,J00121:27:H3GGKBBXX:5:2204:28432:38134,J00121:27:H3GGKBBXX:5:2218:5112:22942,J00121:27:H3GGKBBXX:5:2102:15585:32613,J00121:27:H3GGKBBXX:5:2104:21430:47559,J00121:27:H3GGKBBXX:5:1223:7395:29958,J00121:27:H3GGKBBXX:5:2217:9425:23557,J00121:27:H3GGKBBXX:5:2217:26443:7011,J00121:27:H3GGKBBXX:5:1214:27996:5833,J00121:27:H3GGKBBXX:5:2206:18436:27672,J00121:27:H3GGKBBXX:5:2121:29609:33492,J00121:27:H3GGKBBXX:5:1223:30614:7380,J00121:27:H3GGKBBXX:5:2104:21197:46979,J00121:27:H3GGKBBXX:5:2102:22475:18845,J00121:27:H3GGKBBXX:5:1113:24688:45537,J00121:27:H3GGKBBXX:5:1208:6461:31857,J00121:27:H3GGKBBXX:5:1205:13687:33862,J00121:27:H3GGKBBXX:5:1107:23622:36728,J00121:27:H3GGKBBXX:5:2103:23409:36288,J00121:27:H3GGKBBXX:5:2213:20354:40069,J00121:27:H3GGKBBXX:5:2119:6471:47348,J00121:27:H3GGKBBXX:5:1127:22171:8752,J00121:27:H3GGKBBXX:5:1118:15341:40209,J00121:27:H3GGKBBXX:5:2201:7202:46223,J00121:27:H3GGKBBXX:5:1119:17360:3758,J00121:27:H3GGKBBXX:5:2220:28879:28604,J00121:27:H3GGKBBXX:5:1214:7324:25369,J00121:27:H3GGKBBXX:5:2110:24312:32402,J00121:27:H3GGKBBXX:5:2207:24302:19548,J00121:27:H3GGKBBXX:5:2214:19350:19548,J00121:27:H3GGKBBXX:5:1226:24931:29712,J00121:27:H3GGKBBXX:5:1120:15899:22713,J00121:27:H3GGKBBXX:5:1125:14133:14871,J00121:27:H3GGKBBXX:5:1214:24119:42126,J00121:27:H3GGKBBXX:5:2119:30502:41018,J00121:27:H3GGKBBXX:5:1207:22526:26072,J00121:27:H3GGKBBXX:5:1107:3214:27496,J00121:27:H3GGKBBXX:5:1128:19867:3530,J00121:27:H3GGKBBXX:5:1125:10754:30503,J00121:27:H3GGKBBXX:5:1105:4401:43269,J00121:27:H3GGKBBXX:5:2125:30553:40403,J00121:27:H3GGKBBXX:5:2223:5264:1508,J00121:27:H3GGKBBXX:5:1225:26656:5868,J00121:27:H3GGKBBXX:5:1119:13474:18792,J00121:27:H3GGKBBXX:5:2113:1448:35339;sequence=TATAGAAGAGCACTGCATTTTTGTGGAAACTTATATGTTAAATATCAATAATTATAATTTTTCAATGAAAAATAGATAAAATAAAACTACTA;start=308496;subtype=IES;support_ref=2;support_variant=60;type=IES;
scaffold51_15_with_IES	MILORD	internal_eliminated_sequence	309821	309847	.	.	.	ID=MILORD.15.309821.309847;Name=MILORD.15.309821.309847;bounded_by_ta=TRUE;common_boundary=Both;end=309847;ies_id=IESPGM.PTET51.1.15.289412;ies_left_dist=0;ies_min_dist=0;ies_right_dist=0;junction_seq=tgaagggacaagatcTAggactggaaaaacct;read_names=J00121:27:H3GGKBBXX:5:2202:8785:41264,J00121:27:H3GGKBBXX:5:2214:13230:17526,J00121:27:H3GGKBBXX:5:1205:25296:13816,J00121:27:H3GGKBBXX:5:1206:6167:18546,J00121:27:H3GGKBBXX:5:1227:13717:41792,J00121:27:H3GGKBBXX:5:1116:4777:21483,J00121:27:H3GGKBBXX:5:2215:13636:4127,J00121:27:H3GGKBBXX:5:2223:28818:35778,J00121:27:H3GGKBBXX:5:1117:8400:7996,J00121:27:H3GGKBBXX:5:1128:11962:32631,J00121:27:H3GGKBBXX:5:1124:9658:32543,J00121:27:H3GGKBBXX:5:1117:11048:20392,J00121:27:H3GGKBBXX:5:1211:12652:45045,J00121:27:H3GGKBBXX:5:2213:25408:48157,J00121:27:H3GGKBBXX:5:1202:4290:36042,J00121:27:H3GGKBBXX:5:2110:17807:34424,J00121:27:H3GGKBBXX:5:2222:8948:27514,J00121:27:H3GGKBBXX:5:1224:6522:7978,J00121:27:H3GGKBBXX:5:2124:15737:32349,J00121:27:H3GGKBBXX:5:2102:7638:42653,J00121:27:H3GGKBBXX:5:1108:28686:13957,J00121:27:H3GGKBBXX:5:2104:10287:36235,J00121:27:H3GGKBBXX:5:2111:28666:40543,J00121:27:H3GGKBBXX:5:1215:27519:9262,J00121:27:H3GGKBBXX:5:2214:5355:15100,J00121:27:H3GGKBBXX:5:2225:13352:18159,J00121:27:H3GGKBBXX:5:1206:5477:20304,J00121:27:H3GGKBBXX:5:1103:15148:19337,J00121:27:H3GGKBBXX:5:1228:10287:22626,J00121:27:H3GGKBBXX:5:2206:20385:29044,J00121:27:H3GGKBBXX:5:1223:10196:27180,J00121:27:H3GGKBBXX:5:2114:27499:48896,J00121:27:H3GGKBBXX:5:2107:23977:26230,J00121:27:H3GGKBBXX:5:2218:30695:47190,J00121:27:H3GGKBBXX:5:1228:18365:35848,J00121:27:H3GGKBBXX:5:1107:28341:7099,J00121:27:H3GGKBBXX:5:1105:16407:37871,J00121:27:H3GGKBBXX:5:1223:27813:43462,J00121:27:H3GGKBBXX:5:1216:18933:1736,J00121:27:H3GGKBBXX:5:1211:21531:44289,J00121:27:H3GGKBBXX:5:1212:11931:31875,J00121:27:H3GGKBBXX:5:1126:23774:33967,J00121:27:H3GGKBBXX:5:2220:8166:32701,J00121:27:H3GGKBBXX:5:2111:8704:14889,J00121:27:H3GGKBBXX:5:2120:18700:42653,J00121:27:H3GGKBBXX:5:2223:26281:8137,J00121:27:H3GGKBBXX:5:2120:8389:23135,J00121:27:H3GGKBBXX:5:1208:18517:17016,J00121:27:H3GGKBBXX:5:2124:24941:46082,J00121:27:H3GGKBBXX:5:2211:27854:19162,J00121:27:H3GGKBBXX:5:1221:22079:14326,J00121:27:H3GGKBBXX:5:2125:17898:12216,J00121:27:H3GGKBBXX:5:2111:7598:24577,J00121:27:H3GGKBBXX:5:2119:11677:4708,J00121:27:H3GGKBBXX:5:2201:11058:21535,J00121:27:H3GGKBBXX:5:2213:24271:16753,J00121:27:H3GGKBBXX:5:1203:20182:8717,J00121:27:H3GGKBBXX:5:2106:16863:32367,J00121:27:H3GGKBBXX:5:1126:12286:5095,J00121:27:H3GGKBBXX:5:2219:7040:18968,J00121:27:H3GGKBBXX:5:2227:8592:44060,J00121:27:H3GGKBBXX:5:1205:24008:25896,J00121:27:H3GGKBBXX:5:1218:14742:36253,J00121:27:H3GGKBBXX:5:2211:7101:39752,J00121:27:H3GGKBBXX:5:1225:18609:30398,J00121:27:H3GGKBBXX:5:2208:16579:46821,J00121:27:H3GGKBBXX:5:1113:21268:23048,J00121:27:H3GGKBBXX:5:2222:4076:1384,J00121:27:H3GGKBBXX:5:2207:2503:19302,J00121:27:H3GGKBBXX:5:2101:27864:45379,J00121:27:H3GGKBBXX:5:1116:22922:43744,J00121:27:H3GGKBBXX:5:2206:24271:3319,J00121:27:H3GGKBBXX:5:1224:19654:22432,J00121:27:H3GGKBBXX:5:2115:24332:34055,J00121:27:H3GGKBBXX:5:2103:6624:24331,J00121:27:H3GGKBBXX:5:2111:28574:16717,J00121:27:H3GGKBBXX:5:1222:14996:7996,J00121:27:H3GGKBBXX:5:2220:19076:1244,J00121:27:H3GGKBBXX:5:2119:21146:17421,J00121:27:H3GGKBBXX:5:1227:26829:35848,J00121:27:H3GGKBBXX:5:1124:29041:9227,J00121:27:H3GGKBBXX:5:2101:15503:27057,J00121:27:H3GGKBBXX:5:2120:13951:24226;sequence=TATAGTAATCATTTATTTATTTAACTA;start=309821;subtype=IES;support_ref=15;support_variant=83;type=IES;
scaffold51_15_with_IES	MILORD	internal_eliminated_sequence	313433	313459	.	.	.	ID=MILORD.15.313433.313459;Name=MILORD.15.313433.313459;bounded_by_ta=TRUE;common_boundary=Both;end=313459;ies_id=IESPGM.PTET51.1.15.292997;ies_left_dist=0;ies_min_dist=0;ies_right_dist=0;junction_seq=atttatttcttctatTAgttgataaagaaagt;read_names=J00121:27:H3GGKBBXX:5:1207:9759:13447,J00121:27:H3GGKBBXX:5:2124:29356:30099,J00121:27:H3GGKBBXX:5:1101:6441:42759,J00121:27:H3GGKBBXX:5:1118:6238:4356,J00121:27:H3GGKBBXX:5:2223:17949:11073,J00121:27:H3GGKBBXX:5:1204:20720:26846,J00121:27:H3GGKBBXX:5:2209:22414:5517,J00121:27:H3GGKBBXX:5:1116:26677:36640,J00121:27:H3GGKBBXX:5:1214:2757:40244,J00121:27:H3GGKBBXX:5:1217:13453:11055,J00121:27:H3GGKBBXX:5:2110:24677:12954,J00121:27:H3GGKBBXX:5:1202:3772:39436,J00121:27:H3GGKBBXX:5:1109:25002:46399,J00121:27:H3GGKBBXX:5:1221:11911:2545,J00121:27:H3GGKBBXX:5:1114:26301:3143,J00121:27:H3GGKBBXX:5:2227:17300:46240,J00121:27:H3GGKBBXX:5:2223:29873:28006,J00121:27:H3GGKBBXX:5:1209:5812:44095,J00121:27:H3GGKBBXX:5:1109:7557:23979,J00121:27:H3GGKBBXX:5:1103:10277:19302,J00121:27:H3GGKBBXX:5:1120:4888:45309,J00121:27:H3GGKBBXX:5:2103:9628:23979,J00121:27:H3GGKBBXX:5:1209:30056:12321,J00121:27:H3GGKBBXX:5:1116:26078:6449,J00121:27:H3GGKBBXX:5:1220:10460:6853,J00121:27:H3GGKBBXX:5:1216:12753:44482,J00121:27:H3GGKBBXX:5:2208:10795:34090,J00121:27:H3GGKBBXX:5:1221:4158:32683,J00121:27:H3GGKBBXX:5:2210:27103:43497,J00121:27:H3GGKBBXX:5:2109:30421:41124,J00121:27:H3GGKBBXX:5:1107:9232:3389,J00121:27:H3GGKBBXX:5:1221:24424:41563,J00121:27:H3GGKBBXX:5:1203:23419:47700,J00121:27:H3GGKBBXX:5:1113:18812:39365,J00121:27:H3GGKBBXX:5:2201:11718:39981,J00121:27:H3GGKBBXX:5:2107:15219:14748,J00121:27:H3GGKBBXX:5:2119:11535:8787,J00121:27:H3GGKBBXX:5:1226:7963:11812,J00121:27:H3GGKBBXX:5:2111:21602:1965,J00121:27:H3GGKBBXX:5:1207:19461:16401,J00121:27:H3GGKBBXX:5:2113:23571:23593,J00121:27:H3GGKBBXX:5:2116:14600:22573,J00121:27:H3GGKBBXX:5:1109:24160:14484,J00121:27:H3GGKBBXX:5:2119:25459:9209,J00121:27:H3GGKBBXX:5:1224:25915:42952,J00121:27:H3GGKBBXX:5:1113:14275:45748,J00121:27:H3GGKBBXX:5:2214:8633:25457,J00121:27:H3GGKBBXX:5:1211:10460:48350,J00121:27:H3GGKBBXX:5:1128:22171:47014,J00121:27:H3GGKBBXX:5:1118:17807:14097,J00121:27:H3GGKBBXX:5:2215:4919:7416,J00121:27:H3GGKBBXX:5:2112:23226:48245,J00121:27:H3GGKBBXX:5:1208:3275:15785,J00121:27:H3GGKBBXX:5:1112:18578:5692,J00121:27:H3GGKBBXX:5:2103:30421:17350,J00121:27:H3GGKBBXX:5:1114:6177:46381,J00121:27:H3GGKBBXX:5:2228:5436:20515,J00121:27:H3GGKBBXX:5:1109:19116:15276,J00121:27:H3GGKBBXX:5:1123:7811:32261,J00121:27:H3GGKBBXX:5:1106:4655:20217,J00121:27:H3GGKBBXX:5:1214:30766:35813,J00121:27:H3GGKBBXX:5:2121:9790:11776,J00121:27:H3GGKBBXX:5:2222:8572:45221,J00121:27:H3GGKBBXX:5:2216:2991:43708,J00121:27:H3GGKBBXX:5:1118:13342:25843,J00121:27:H3GGKBBXX:5:2202:21826:2492,J00121:27:H3GGKBBXX:5:1126:30310:13148,J00121:27:H3GGKBBXX:5:2223:5467:18071;sequence=TATAATTAAGATAATTTCATTTTTTTA;start=313433;subtype=IES;support_ref=6;support_variant=68;type=IES;
scaffold51_15_with_IES	MILORD	internal_eliminated_sequence	315826	315851	.	.	.	ID=MILORD.15.315826.315851;Name=MILORD.15.315826.315851;bounded_by_ta=TRUE;common_boundary=Both;end=315851;ies_id=IESPGM.PTET51.1.15.295363;ies_left_dist=0;ies_min_dist=0;ies_right_dist=0;junction_seq=gattttttgttctgtTActtctgcttgttctt;read_names=J00121:27:H3GGKBBXX:5:1124:13991:3829,J00121:27:H3GGKBBXX:5:2210:21065:30468,J00121:27:H3GGKBBXX:5:1211:7456:26265,J00121:27:H3GGKBBXX:5:1221:22881:34811,J00121:27:H3GGKBBXX:5:1208:3630:41018,J00121:27:H3GGKBBXX:5:2220:10176:19126,J00121:27:H3GGKBBXX:5:1203:15280:23962,J00121:27:H3GGKBBXX:5:2209:28026:14185,J00121:27:H3GGKBBXX:5:1117:4756:45396,J00121:27:H3GGKBBXX:5:1120:24515:25509,J00121:27:H3GGKBBXX:5:1211:5528:18951,J00121:27:H3GGKBBXX:5:1223:8582:31031,J00121:27:H3GGKBBXX:5:2212:25986:34284,J00121:27:H3GGKBBXX:5:1221:27052:39682,J00121:27:H3GGKBBXX:5:2103:22597:11495,J00121:27:H3GGKBBXX:5:2113:9029:16928,J00121:27:H3GGKBBXX:5:2223:11657:21131,J00121:27:H3GGKBBXX:5:1108:20720:16612,J00121:27:H3GGKBBXX:5:1125:24129:30995,J00121:27:H3GGKBBXX:5:2221:10947:38890,J00121:27:H3GGKBBXX:5:1120:12601:33985,J00121:27:H3GGKBBXX:5:1214:29386:37748,J00121:27:H3GGKBBXX:5:1209:14539:41809,J00121:27:H3GGKBBXX:5:1219:11343:35989,J00121:27:H3GGKBBXX:5:2228:5649:31118,J00121:27:H3GGKBBXX:5:2213:28564:23909,J00121:27:H3GGKBBXX:5:1127:32289:24736,J00121:27:H3GGKBBXX:5:1122:7588:37009,J00121:27:H3GGKBBXX:5:2223:12520:20762,J00121:27:H3GGKBBXX:5:2107:25550:7996,J00121:27:H3GGKBBXX:5:2223:11738:21025,J00121:27:H3GGKBBXX:5:2213:27397:1842,J00121:27:H3GGKBBXX:5:1214:23855:35479,J00121:27:H3GGKBBXX:5:2210:12510:25914,J00121:27:H3GGKBBXX:5:1113:20994:44763,J00121:27:H3GGKBBXX:5:2221:29254:5306,J00121:27:H3GGKBBXX:5:1104:5599:7715,J00121:27:H3GGKBBXX:5:1206:8785:22063,J00121:27:H3GGKBBXX:5:2101:23916:45818,J00121:27:H3GGKBBXX:5:1106:21552:8242,J00121:27:H3GGKBBXX:5:2226:25530:23083,J00121:27:H3GGKBBXX:5:2116:3417:12480,J00121:27:H3GGKBBXX:5:1211:8440:40807,J00121:27:H3GGKBBXX:5:1115:25367:36130,J00121:27:H3GGKBBXX:5:1220:25225:6871,J00121:27:H3GGKBBXX:5:2211:11475:5306,J00121:27:H3GGKBBXX:5:1123:20770:9069,J00121:27:H3GGKBBXX:5:1110:8359:3741,J00121:27:H3GGKBBXX:5:2226:11921:15469,J00121:27:H3GGKBBXX:5:1201:14093:37765,J00121:27:H3GGKBBXX:5:2117:11749:34196,J00121:27:H3GGKBBXX:5:2211:19695:36710;sequence=TATAGTTTATATTTTTTTATTAATAA;start=315826;subtype=IES;support_ref=0;support_variant=52;type=IES;
scaffold51_15_with_IES	MILORD	internal_eliminated_sequence	316929	316972	.	.	.	ID=MILORD.15.316929.316972;Name=MILORD.15.316929.316972;bounded_by_ta=TRUE;common_boundary=Both;end=316972;ies_id=IESPGM.PTET51.1.15.296440;ies_left_dist=0;ies_min_dist=0;ies_right_dist=0;junction_seq=gctttattgcaagcaTAaaattgtctaaattc;read_names=J00121:27:H3GGKBBXX:5:2101:30086:32877,J00121:27:H3GGKBBXX:5:1114:21592:4514,J00121:27:H3GGKBBXX:5:2214:23602:47735,J00121:27:H3GGKBBXX:5:1125:23490:10335,J00121:27:H3GGKBBXX:5:2101:18396:46803,J00121:27:H3GGKBBXX:5:2104:19370:26793,J00121:27:H3GGKBBXX:5:2205:26392:24015,J00121:27:H3GGKBBXX:5:1212:13910:28797,J00121:27:H3GGKBBXX:5:1222:29092:41985,J00121:27:H3GGKBBXX:5:2204:29386:41370,J00121:27:H3GGKBBXX:5:1126:7334:44377,J00121:27:H3GGKBBXX:5:1108:13210:41018,J00121:27:H3GGKBBXX:5:2203:7182:12568,J00121:27:H3GGKBBXX:5:2227:24688:15047,J00121:27:H3GGKBBXX:5:2203:9526:32982,J00121:27:H3GGKBBXX:5:2107:20689:24015,J00121:27:H3GGKBBXX:5:2108:12652:3196,J00121:27:H3GGKBBXX:5:2117:20973:26406,J00121:27:H3GGKBBXX:5:2111:4706:29659,J00121:27:H3GGKBBXX:5:2221:26951:17386,J00121:27:H3GGKBBXX:5:1121:24688:38785,J00121:27:H3GGKBBXX:5:1116:24911:37695,J00121:27:H3GGKBBXX:5:2208:29335:47295,J00121:27:H3GGKBBXX:5:2201:20435:29096,J00121:27:H3GGKBBXX:5:2214:15788:19390,J00121:27:H3GGKBBXX:5:1123:5304:30310,J00121:27:H3GGKBBXX:5:1203:9668:27461,J00121:27:H3GGKBBXX:5:2207:12286:9280,J00121:27:H3GGKBBXX:5:1115:24383:19232,J00121:27:H3GGKBBXX:5:1208:6542:18001,J00121:27:H3GGKBBXX:5:1112:22749:24841,J00121:27:H3GGKBBXX:5:2218:28158:10827,J00121:27:H3GGKBBXX:5:1106:27143:14133,J00121:27:H3GGKBBXX:5:1123:3254:44623,J00121:27:H3GGKBBXX:5:2217:29792:43972,J00121:27:H3GGKBBXX:5:2228:15838:34670,J00121:27:H3GGKBBXX:5:1119:3112:27039,J00121:27:H3GGKBBXX:5:1113:6614:34442,J00121:27:H3GGKBBXX:5:2211:28635:30503,J00121:27:H3GGKBBXX:5:1111:7973:5499,J00121:27:H3GGKBBXX:5:2119:25936:28920,J00121:27:H3GGKBBXX:5:2220:22364:9332,J00121:27:H3GGKBBXX:5:2201:25763:27953,J00121:27:H3GGKBBXX:5:1211:3508:7574;sequence=TATAGTTAAGGAATTAGTGTTTTCTAAGATGCATAAATTAAGTA;start=316929;subtype=IES;support_ref=9;support_variant=44;type=IES;
scaffold51_15_with_IES	MILORD	internal_eliminated_sequence	317145	317172	.	.	.	ID=MILORD.15.317145.317172;Name=MILORD.15.317145.317172;bounded_by_ta=TRUE;common_boundary=Both;end=317172;ies_id=IESPGM.PTET51.1.15.296612;ies_left_dist=0;ies_min_dist=0;ies_right_dist=0;junction_seq=cataataacagatgaTAatcccccacatgctg;read_names=J00121:27:H3GGKBBXX:5:1221:29569:34547,J00121:27:H3GGKBBXX:5:2218:13971:5728,J00121:27:H3GGKBBXX:5:1113:2331:39330,J00121:27:H3GGKBBXX:5:2213:2209:28041,J00121:27:H3GGKBBXX:5:2209:15311:18951,J00121:27:H3GGKBBXX:5:2221:8643:33352,J00121:27:H3GGKBBXX:5:1127:19025:45185,J00121:27:H3GGKBBXX:5:1109:17218:30134,J00121:27:H3GGKBBXX:5:1109:4371:31470,J00121:27:H3GGKBBXX:5:2212:29741:42231,J00121:27:H3GGKBBXX:5:2201:8714:23698,J00121:27:H3GGKBBXX:5:1207:25104:37923,J00121:27:H3GGKBBXX:5:2228:17137:17051,J00121:27:H3GGKBBXX:5:1212:15503:27268,J00121:27:H3GGKBBXX:5:1114:13271:47665,J00121:27:H3GGKBBXX:5:2201:22424:6976,J00121:27:H3GGKBBXX:5:2213:2747:20744,J00121:27:H3GGKBBXX:5:2225:18314:27813,J00121:27:H3GGKBBXX:5:1121:28838:5816,J00121:27:H3GGKBBXX:5:1118:16508:24401,J00121:27:H3GGKBBXX:5:1106:8633:31962,J00121:27:H3GGKBBXX:5:2219:11962:47471,J00121:27:H3GGKBBXX:5:2108:25652:37361,J00121:27:H3GGKBBXX:5:1211:11048:40860,J00121:27:H3GGKBBXX:5:1128:25895:37994,J00121:27:H3GGKBBXX:5:2212:16731:5481,J00121:27:H3GGKBBXX:5:2118:12824:22309,J00121:27:H3GGKBBXX:5:1208:2808:36358,J00121:27:H3GGKBBXX:5:1224:16985:36798,J00121:27:H3GGKBBXX:5:1107:11180:39330,J00121:27:H3GGKBBXX:5:1101:15727:45062,J00121:27:H3GGKBBXX:5:2227:13991:11847,J00121:27:H3GGKBBXX:5:2115:23876:39875,J00121:27:H3GGKBBXX:5:1216:5578:6027,J00121:27:H3GGKBBXX:5:1115:18994:31136,J00121:27:H3GGKBBXX:5:1206:7040:45695,J00121:27:H3GGKBBXX:5:2104:27478:45414,J00121:27:H3GGKBBXX:5:2123:20182:46381,J00121:27:H3GGKBBXX:5:2202:31649:13535,J00121:27:H3GGKBBXX:5:2219:26819:38926,J00121:27:H3GGKBBXX:5:1115:15463:40561;sequence=TATAATATAATCTCCTTGATTTTTACTA;start=317145;subtype=IES;support_ref=3;support_variant=41;type=IES;
scaffold51_15_with_IES	MILORD	internal_eliminated_sequence	317572	317811	.	.	.	ID=MILORD.15.317572.317811;Name=MILORD.15.317572.317811;bounded_by_ta=TRUE;common_boundary=Both;end=317811;ies_id=IESPGM.PTET51.1.15.297011;ies_left_dist=0;ies_min_dist=0;ies_right_dist=0;junction_seq=tgttaatttaatttaTAtatataatattaaaa;read_names=J00121:27:H3GGKBBXX:5:2211:13068:10141,J00121:27:H3GGKBBXX:5:1221:24637:36833,J00121:27:H3GGKBBXX:5:1119:18111:19197,J00121:27:H3GGKBBXX:5:1128:18081:42108,J00121:27:H3GGKBBXX:5:2124:21633:34231,J00121:27:H3GGKBBXX:5:1221:4066:13675,J00121:27:H3GGKBBXX:5:1208:15970:20832,J00121:27:H3GGKBBXX:5:1109:18639:10335,J00121:27:H3GGKBBXX:5:1203:8430:47436,J00121:27:H3GGKBBXX:5:1105:29346:31699,J00121:27:H3GGKBBXX:5:2101:9831:30591,J00121:27:H3GGKBBXX:5:2113:5477:19003,J00121:27:H3GGKBBXX:5:2124:2270:37537,J00121:27:H3GGKBBXX:5:2121:23186:35092,J00121:27:H3GGKBBXX:5:2214:11647:33668,J00121:27:H3GGKBBXX:5:2207:11901:42829,J00121:27:H3GGKBBXX:5:2225:18071:5939,J00121:27:H3GGKBBXX:5:2223:11515:8611,J00121:27:H3GGKBBXX:5:2212:8623:23399,J00121:27:H3GGKBBXX:5:1113:26321:17948,J00121:27:H3GGKBBXX:5:1216:11667:41651,J00121:27:H3GGKBBXX:5:2225:22079:20164,J00121:27:H3GGKBBXX:5:1128:13078:4110,J00121:27:H3GGKBBXX:5:2226:20801:41264,J00121:27:H3GGKBBXX:5:2216:10094:44623,J00121:27:H3GGKBBXX:5:1223:17898:34442,J00121:27:H3GGKBBXX:5:1108:14052:20885,J00121:27:H3GGKBBXX:5:2225:18051:5974,J00121:27:H3GGKBBXX:5:2225:7080:9895,J00121:27:H3GGKBBXX:5:1105:20902:9192,J00121:27:H3GGKBBXX:5:1228:8034:4549,J00121:27:H3GGKBBXX:5:1203:20882:20058,J00121:27:H3GGKBBXX:5:1107:5112:30011,J00121:27:H3GGKBBXX:5:2223:19806:32437,J00121:27:H3GGKBBXX:5:2207:31355:47630,J00121:27:H3GGKBBXX:5:2222:21217:46381,J00121:27:H3GGKBBXX:5:2212:8663:33105,J00121:27:H3GGKBBXX:5:1227:13261:34530,J00121:27:H3GGKBBXX:5:1225:17594:42319,J00121:27:H3GGKBBXX:5:2116:25327:35497,J00121:27:H3GGKBBXX:5:1105:5112:22837,J00121:27:H3GGKBBXX:5:2206:3508:2686,J00121:27:H3GGKBBXX:5:2106:24718:11196,J00121:27:H3GGKBBXX:5:2124:23642:38451,J00121:27:H3GGKBBXX:5:1116:23023:29255,J00121:27:H3GGKBBXX:5:2120:28331:43269,J00121:27:H3GGKBBXX:5:1225:18629:33668,J00121:27:H3GGKBBXX:5:2228:7233:18071,J00121:27:H3GGKBBXX:5:2208:24119:9948,J00121:27:H3GGKBBXX:5:1205:16843:24560,J00121:27:H3GGKBBXX:5:1126:5172:48052,J00121:27:H3GGKBBXX:5:1101:6624:3336,J00121:27:H3GGKBBXX:5:2114:29873:8172,J00121:27:H3GGKBBXX:5:1101:20902:35637,J00121:27:H3GGKBBXX:5:1116:19136:22872,J00121:27:H3GGKBBXX:5:2217:19512:34495,J00121:27:H3GGKBBXX:5:1109:20395:34407,J00121:27:H3GGKBBXX:5:1116:23013:28956,J00121:27:H3GGKBBXX:5:1218:24292:8734,J00121:27:H3GGKBBXX:5:1222:8937:8611;sequence=TATAGTTGATCAAAAAGAGTTTTTTTATTCAAAACCAAATTATTTTATTTATGAAAATGAAATTAATTAAATTAATTTAATCCTTAGTTATTTGAAAAACTACTAAATTTTACATCAAAAAACAAAATGGGAAGTTTAAATAAAAAAATATTTTTTAATGAATTTAATTAATTATATGTTATTTGGAAGAATCTAGAAGGATTACAAGAAATTTTATTCGAATGAATTAAAAATCAACTA;start=317572;subtype=IES;support_ref=0;support_variant=60;type=IES;
scaffold51_15_with_IES	MILORD	internal_eliminated_sequence	319815	319851	.	.	.	ID=MILORD.15.319815.319851;Name=MILORD.15.319815.319851;bounded_by_ta=TRUE;common_boundary=Both;end=319851;ies_id=IESPGM.PTET51.1.15.299014;ies_left_dist=0;ies_min_dist=0;ies_right_dist=0;junction_seq=aagatttgcatttcaTAtcaaaacaggactag;read_names=J00121:27:H3GGKBBXX:5:1124:3427:45484,J00121:27:H3GGKBBXX:5:2223:6400:2738,J00121:27:H3GGKBBXX:5:2202:11069:13535,J00121:27:H3GGKBBXX:5:1120:7567:24560,J00121:27:H3GGKBBXX:5:2228:7344:16612,J00121:27:H3GGKBBXX:5:1221:13027:34442,J00121:27:H3GGKBBXX:5:1117:29650:27760,J00121:27:H3GGKBBXX:5:2226:14803:7380,J00121:27:H3GGKBBXX:5:2203:8988:36095,J00121:27:H3GGKBBXX:5:1125:25022:27268,J00121:27:H3GGKBBXX:5:2117:18233:19548,J00121:27:H3GGKBBXX:5:2107:29924:43884,J00121:27:H3GGKBBXX:5:2118:11332:5763,J00121:27:H3GGKBBXX:5:1123:30553:6607,J00121:27:H3GGKBBXX:5:2222:16579:20762,J00121:27:H3GGKBBXX:5:1213:30919:31154,J00121:27:H3GGKBBXX:5:2116:2229:18722,J00121:27:H3GGKBBXX:5:2207:17452:34301,J00121:27:H3GGKBBXX:5:1111:26930:15205,J00121:27:H3GGKBBXX:5:1115:28696:26177,J00121:27:H3GGKBBXX:5:1113:21745:24507,J00121:27:H3GGKBBXX:5:2116:17340:23241,J00121:27:H3GGKBBXX:5:1220:27346:11390,J00121:27:H3GGKBBXX:5:1127:4645:18194,J00121:27:H3GGKBBXX:5:2223:7547:1455,J00121:27:H3GGKBBXX:5:1103:6816:30046,J00121:27:H3GGKBBXX:5:2212:22810:10282,J00121:27:H3GGKBBXX:5:2214:23206:16559,J00121:27:H3GGKBBXX:5:2213:10957:16155,J00121:27:H3GGKBBXX:5:1127:19207:37765,J00121:27:H3GGKBBXX:5:1107:12154:15240,J00121:27:H3GGKBBXX:5:2223:29528:16823,J00121:27:H3GGKBBXX:5:2216:4888:22239,J00121:27:H3GGKBBXX:5:1228:16214:31417,J00121:27:H3GGKBBXX:5:2205:11201:34266,J00121:27:H3GGKBBXX:5:1205:15341:41792,J00121:27:H3GGKBBXX:5:1204:5294:16260,J00121:27:H3GGKBBXX:5:2223:13423:21905,J00121:27:H3GGKBBXX:5:1202:19502:38978,J00121:27:H3GGKBBXX:5:2208:14478:8646,J00121:27:H3GGKBBXX:5:1105:28828:11952,J00121:27:H3GGKBBXX:5:2212:29924:18880,J00121:27:H3GGKBBXX:5:1125:26981:15047,J00121:27:H3GGKBBXX:5:2221:12073:18687,J00121:27:H3GGKBBXX:5:1209:14357:28868,J00121:27:H3GGKBBXX:5:1120:26068:20885,J00121:27:H3GGKBBXX:5:2225:8846:28112,J00121:27:H3GGKBBXX:5:2117:9820:2158;sequence=TACAGTTAAATAAAAAGTTCTGTTGCTAATTTATCTG;start=319815;subtype=IES;support_ref=3;support_variant=48;type=IES;
scaffold51_15_with_IES	MILORD	internal_eliminated_sequence	326322	326349	.	.	.	ID=MILORD.15.326322.326349;Name=MILORD.15.326322.326349;bounded_by_ta=TRUE;common_boundary=Both;end=326349;ies_id=IESPGM.PTET51.1.15.305484;ies_left_dist=0;ies_min_dist=0;ies_right_dist=0;junction_seq=atgtttagatgtgcgTAgatggtatagtttga;read_names=J00121:27:H3GGKBBXX:5:2217:6989:39523,J00121:27:H3GGKBBXX:5:2116:10480:5728,J00121:27:H3GGKBBXX:5:1212:8937:35198,J00121:27:H3GGKBBXX:5:2204:6197:16207,J00121:27:H3GGKBBXX:5:2124:4584:46786,J00121:27:H3GGKBBXX:5:1214:14590:24208,J00121:27:H3GGKBBXX:5:1106:31426:20603,J00121:27:H3GGKBBXX:5:1103:13697:27725,J00121:27:H3GGKBBXX:5:1125:22049:29219,J00121:27:H3GGKBBXX:5:2103:18274:3688,J00121:27:H3GGKBBXX:5:2110:12560:41124,J00121:27:H3GGKBBXX:5:1113:5233:7398,J00121:27:H3GGKBBXX:5:1206:22242:39295,J00121:27:H3GGKBBXX:5:2119:22171:39383,J00121:27:H3GGKBBXX:5:1103:27793:5270,J00121:27:H3GGKBBXX:5:2206:27965:11618,J00121:27:H3GGKBBXX:5:1213:24434:22555,J00121:27:H3GGKBBXX:5:1221:13951:26652,J00121:27:H3GGKBBXX:5:2107:24860:14678,J00121:27:H3GGKBBXX:5:1228:15361:36868,J00121:27:H3GGKBBXX:5:2113:6624:32279,J00121:27:H3GGKBBXX:5:2119:22201:39295,J00121:27:H3GGKBBXX:5:1127:7111:46135,J00121:27:H3GGKBBXX:5:1105:9861:3881,J00121:27:H3GGKBBXX:5:2102:12672:11249,J00121:27:H3GGKBBXX:5:1102:2473:20023,J00121:27:H3GGKBBXX:5:2108:12083:4708,J00121:27:H3GGKBBXX:5:1116:19735:7732,J00121:27:H3GGKBBXX:5:2121:3985:9455,J00121:27:H3GGKBBXX:5:2218:6208:5569,J00121:27:H3GGKBBXX:5:2225:5720:23223,J00121:27:H3GGKBBXX:5:2216:4219:3952,J00121:27:H3GGKBBXX:5:2224:5863:7644,J00121:27:H3GGKBBXX:5:1224:24505:28446,J00121:27:H3GGKBBXX:5:1125:14915:2369,J00121:27:H3GGKBBXX:5:2104:15777:40227,J00121:27:H3GGKBBXX:5:2110:32106:35989,J00121:27:H3GGKBBXX:5:2219:27438:12146,J00121:27:H3GGKBBXX:5:1221:18446:17034,J00121:27:H3GGKBBXX:5:2228:7588:8101,J00121:27:H3GGKBBXX:5:1214:10947:35198,J00121:27:H3GGKBBXX:5:1124:14478:3829,J00121:27:H3GGKBBXX:5:1220:9445:47295,J00121:27:H3GGKBBXX:5:1112:29447:13658,J00121:27:H3GGKBBXX:5:1204:14296:13429,J00121:27:H3GGKBBXX:5:1226:28209:20340,J00121:27:H3GGKBBXX:5:1117:23703:18019,J00121:27:H3GGKBBXX:5:1225:11231:6361,J00121:27:H3GGKBBXX:5:1208:21115:8435,J00121:27:H3GGKBBXX:5:1219:8917:38926,J00121:27:H3GGKBBXX:5:1125:22820:38363,J00121:27:H3GGKBBXX:5:2106:22181:45273,J00121:27:H3GGKBBXX:5:2203:27671:28657,J00121:27:H3GGKBBXX:5:1107:9577:4163,J00121:27:H3GGKBBXX:5:1102:8014:27162,J00121:27:H3GGKBBXX:5:2120:12134:24067,J00121:27:H3GGKBBXX:5:1122:19755:16207,J00121:27:H3GGKBBXX:5:2218:5589:39629,J00121:27:H3GGKBBXX:5:2218:28919:44816,J00121:27:H3GGKBBXX:5:2227:8268:38468,J00121:27:H3GGKBBXX:5:2225:6482:36534,J00121:27:H3GGKBBXX:5:2110:30533:42794,J00121:27:H3GGKBBXX:5:2217:8024:17298,J00121:27:H3GGKBBXX:5:1227:20070:34371,J00121:27:H3GGKBBXX:5:1201:10855:20234,J00121:27:H3GGKBBXX:5:2224:3539:35128,J00121:27:H3GGKBBXX:5:2211:17381:25597,J00121:27:H3GGKBBXX:5:1215:18345:26529,J00121:27:H3GGKBBXX:5:1217:21125:25615,J00121:27:H3GGKBBXX:5:1219:20780:28674;sequence=TATAGTTAAGATTGTATTAAAACAACTA;start=326322;subtype=IES;support_ref=3;support_variant=70;type=IES;
scaffold51_15_with_IES	MILORD	internal_eliminated_sequence	330220	330288	.	.	.	ID=MILORD.15.330220.330288;Name=MILORD.15.330220.330288;bounded_by_ta=TRUE;common_boundary=Both;end=330288;ies_id=IESPGM.PTET51.1.15.309354;ies_left_dist=0;ies_min_dist=0;ies_right_dist=0;junction_seq=tatattttttgaaaaTAaaagaaaaaaataag;read_names=J00121:27:H3GGKBBXX:5:2212:6482:5446,J00121:27:H3GGKBBXX:5:2122:30168:6325,J00121:27:H3GGKBBXX:5:1111:12266:46838,J00121:27:H3GGKBBXX:5:1119:24992:48737,J00121:27:H3GGKBBXX:5:1221:6360:16137,J00121:27:H3GGKBBXX:5:1111:8806:29378,J00121:27:H3GGKBBXX:5:1121:6969:25351,J00121:27:H3GGKBBXX:5:1207:23409:47049,J00121:27:H3GGKBBXX:5:2125:13869:36640,J00121:27:H3GGKBBXX:5:1128:16843:8101,J00121:27:H3GGKBBXX:5:2111:25134:28164,J00121:27:H3GGKBBXX:5:1220:23419:8594,J00121:27:H3GGKBBXX:5:2219:11535:22221,J00121:27:H3GGKBBXX:5:1204:15270:22151,J00121:27:H3GGKBBXX:5:2226:9384:7697,J00121:27:H3GGKBBXX:5:1209:19755:36253,J00121:27:H3GGKBBXX:5:2221:3823:39172,J00121:27:H3GGKBBXX:5:1227:14702:31646,J00121:27:H3GGKBBXX:5:2210:14042:12110,J00121:27:H3GGKBBXX:5:2104:30705:14854,J00121:27:H3GGKBBXX:5:2214:16336:6378,J00121:27:H3GGKBBXX:5:1111:17766:15152,J00121:27:H3GGKBBXX:5:2104:27011:34512,J00121:27:H3GGKBBXX:5:1224:17137:32455,J00121:27:H3GGKBBXX:5:2123:19309:13113,J00121:27:H3GGKBBXX:5:1104:9272:37748,J00121:27:H3GGKBBXX:5:2111:26179:5288,J00121:27:H3GGKBBXX:5:2108:29183:23610,J00121:27:H3GGKBBXX:5:2201:8095:46504,J00121:27:H3GGKBBXX:5:2209:4148:19935,J00121:27:H3GGKBBXX:5:2104:30117:24173,J00121:27:H3GGKBBXX:5:2228:6319:15399,J00121:27:H3GGKBBXX:5:1221:27874:27320,J00121:27:H3GGKBBXX:5:1110:8258:24665,J00121:27:H3GGKBBXX:5:1117:20161:4989,J00121:27:H3GGKBBXX:5:2215:4279:30820,J00121:27:H3GGKBBXX:5:1103:24962:8031,J00121:27:H3GGKBBXX:5:1210:10764:47928,J00121:27:H3GGKBBXX:5:1208:20557:23012,J00121:27:H3GGKBBXX:5:2205:21684:41317,J00121:27:H3GGKBBXX:5:1222:7090:3301,J00121:27:H3GGKBBXX:5:1127:14529:41475;sequence=TACAGTTCTCTCATCAATTTAATGAATATCATTTCTATTTGAAACTAAATATTTTACTTGATTTAATTG;start=330220;subtype=IES;support_ref=2;support_variant=42;type=IES;
scaffold51_15_with_IES	MILORD	internal_eliminated_sequence	333046	333317	.	.	.	ID=MILORD.15.333046.333317;Name=MILORD.15.333046.333317;bounded_by_ta=TRUE;common_boundary=Both;end=333317;ies_id=IESPGM.PTET51.1.15.312111;ies_left_dist=0;ies_min_dist=0;ies_right_dist=0;junction_seq=atttatgaatattatTAcatagaatgagatga;read_names=J00121:27:H3GGKBBXX:5:1118:4787:13412,J00121:27:H3GGKBBXX:5:2124:18304:46082,J00121:27:H3GGKBBXX:5:1206:10216:12726,J00121:27:H3GGKBBXX:5:2120:27874:27109,J00121:27:H3GGKBBXX:5:2211:31903:43374,J00121:27:H3GGKBBXX:5:2128:18751:32859,J00121:27:H3GGKBBXX:5:2212:27011:3565,J00121:27:H3GGKBBXX:5:2220:12804:13939,J00121:27:H3GGKBBXX:5:2221:5923:31101,J00121:27:H3GGKBBXX:5:2108:28189:8981,J00121:27:H3GGKBBXX:5:1204:10571:25193,J00121:27:H3GGKBBXX:5:1220:12601:34899,J00121:27:H3GGKBBXX:5:1220:21054:3653,J00121:27:H3GGKBBXX:5:2120:27935:16700,J00121:27:H3GGKBBXX:5:1101:12956:22256,J00121:27:H3GGKBBXX:5:2226:10419:41563;sequence=TATAGTGTTTACAAAAGATTTTTAAAAAAGATATATAAAATGAAAAACTTGAATACTTATAAAAAATATAATATGTTAATATATAGTATAGTTTAAACTATTTACACATACAATTGTCTATTATCTTTTCATTACGTGTTCTAGCTATTGATACTTCAACCCTGAAGATGTCACCTCTATTTTAAATCAATAAATTAATTAAAGAATTCTTGTTCATCTTAATATATATATTTCATATCGCAGTTGTGATTATAATTTTTGTGCAAGAAATA;start=333046;subtype=IES;support_ref=0;support_variant=16;type=IES;
scaffold51_15_with_IES	MILORD	internal_eliminated_sequence	333046	333315	.	.	.	ID=MILORD.15.333046.333315;Name=MILORD.15.333046.333315;bounded_by_ta=TRUE;common_boundary=LEFT;end=333315;ies_id=IESPGM.PTET51.1.15.312111;ies_left_dist=0;ies_min_dist=0;ies_right_dist=2;junction_seq=atttatgaatattatTAtacatagaatgagat;read_names=J00121:27:H3GGKBBXX:5:2204:9780:4936;sequence=TATAGTGTTTACAAAAGATTTTTAAAAAAGATATATAAAATGAAAAACTTGAATACTTATAAAAAATATAATATGTTAATATATAGTATAGTTTAAACTATTTACACATACAATTGTCTATTATCTTTTCATTACGTGTTCTAGCTATTGATACTTCAACCCTGAAGATGTCACCTCTATTTTAAATCAATAAATTAATTAAAGAATTCTTGTTCATCTTAATATATATATTTCATATCGCAGTTGTGATTATAATTTTTGTGCAAGAAA;start=333046;subtype=PARTIAL_INTERNAL;support_ref=0;support_variant=1;type=ALTERNATIVE;
scaffold51_15_with_IES	MILORD	internal_eliminated_sequence	333765	333828	.	.	.	ID=MILORD.15.333765.333828;Name=MILORD.15.333765.333828;bounded_by_ta=TRUE;common_boundary=Both;end=333828;ies_id=IESPGM.PTET51.1.15.312558;ies_left_dist=0;ies_min_dist=0;ies_right_dist=0;junction_seq=atgattcgatttttgTAtcaattgactcggtt;read_names=J00121:27:H3GGKBBXX:5:1106:6512:7046,J00121:27:H3GGKBBXX:5:1202:29315:29817,J00121:27:H3GGKBBXX:5:1208:15087:20463,J00121:27:H3GGKBBXX:5:1108:7841:20990,J00121:27:H3GGKBBXX:5:1216:17350:37431,J00121:27:H3GGKBBXX:5:2225:18741:34530,J00121:27:H3GGKBBXX:5:2216:10937:22239,J00121:27:H3GGKBBXX:5:1110:17513:17456,J00121:27:H3GGKBBXX:5:2125:5680:28006,J00121:27:H3GGKBBXX:5:2224:3924:8435,J00121:27:H3GGKBBXX:5:2211:7253:48350,J00121:27:H3GGKBBXX:5:1118:16711:40121,J00121:27:H3GGKBBXX:5:1220:24972:11073,J00121:27:H3GGKBBXX:5:2107:31883:49212,J00121:27:H3GGKBBXX:5:2226:16163:15293,J00121:27:H3GGKBBXX:5:2118:25073:45537,J00121:27:H3GGKBBXX:5:1218:5700:26986,J00121:27:H3GGKBBXX:5:1111:25773:15627,J00121:27:H3GGKBBXX:5:2208:7060:47313,J00121:27:H3GGKBBXX:5:1109:29021:37466,J00121:27:H3GGKBBXX:5:1219:5304:10932,J00121:27:H3GGKBBXX:5:2120:3498:13429,J00121:27:H3GGKBBXX:5:2214:11221:8066,J00121:27:H3GGKBBXX:5:1209:16173:27479,J00121:27:H3GGKBBXX:5:2211:16853:8435,J00121:27:H3GGKBBXX:5:1201:18325:24243,J00121:27:H3GGKBBXX:5:1221:26403:1173,J00121:27:H3GGKBBXX:5:2114:27367:23628,J00121:27:H3GGKBBXX:5:2204:31588:38046,J00121:27:H3GGKBBXX:5:1112:22993:2123,J00121:27:H3GGKBBXX:5:2104:29934:11196,J00121:27:H3GGKBBXX:5:1121:28402:22362,J00121:27:H3GGKBBXX:5:1126:23084:32806,J00121:27:H3GGKBBXX:5:1125:17107:18933,J00121:27:H3GGKBBXX:5:1109:27661:48016,J00121:27:H3GGKBBXX:5:2102:14316:16067,J00121:27:H3GGKBBXX:5:1113:5071:22309;sequence=TACAGGATTTATTGAATAATTTTAATTAAAATAATTCTAATTTTGTTAAATAAAAAACTAGCTG;start=333765;subtype=IES;support_ref=0;support_variant=37;type=IES;
scaffold51_15_with_IES	MILORD	internal_eliminated_sequence	333993	334141	.	.	.	ID=MILORD.15.333993.334141;Name=MILORD.15.333993.334141;bounded_by_ta=TRUE;common_boundary=Both;end=334141;ies_id=IESPGM.PTET51.1.15.312722;ies_left_dist=0;ies_min_dist=0;ies_right_dist=0;junction_seq=acaagatgtctacaaTAtctaaatcctattaa;read_names=J00121:27:H3GGKBBXX:5:2225:2828:30696,J00121:27:H3GGKBBXX:5:1215:23115:1631,J00121:27:H3GGKBBXX:5:1128:7304:43585,J00121:27:H3GGKBBXX:5:2222:9191:23505,J00121:27:H3GGKBBXX:5:1221:27082:8998,J00121:27:H3GGKBBXX:5:1126:7710:13517,J00121:27:H3GGKBBXX:5:1204:15838:20322,J00121:27:H3GGKBBXX:5:2104:16396:21043,J00121:27:H3GGKBBXX:5:1120:18751:41757,J00121:27:H3GGKBBXX:5:2210:15777:44588,J00121:27:H3GGKBBXX:5:2109:2290:16436,J00121:27:H3GGKBBXX:5:1108:26250:23417,J00121:27:H3GGKBBXX:5:2217:31040:41036,J00121:27:H3GGKBBXX:5:2117:10460:18669,J00121:27:H3GGKBBXX:5:2125:5406:36147,J00121:27:H3GGKBBXX:5:2227:22820:31681,J00121:27:H3GGKBBXX:5:2121:18040:15311,J00121:27:H3GGKBBXX:5:1217:27062:1648,J00121:27:H3GGKBBXX:5:2222:16143:27426,J00121:27:H3GGKBBXX:5:1218:20080:37800,J00121:27:H3GGKBBXX:5:2123:25926:8471,J00121:27:H3GGKBBXX:5:2208:10815:9367,J00121:27:H3GGKBBXX:5:2113:14235:11495,J00121:27:H3GGKBBXX:5:1207:5203:22432,J00121:27:H3GGKBBXX:5:2115:28645:40614,J00121:27:H3GGKBBXX:5:1220:7070:27215,J00121:27:H3GGKBBXX:5:2116:23368:8049,J00121:27:H3GGKBBXX:5:1217:23023:35303,J00121:27:H3GGKBBXX:5:2104:20527:44025,J00121:27:H3GGKBBXX:5:2228:25601:18986,J00121:27:H3GGKBBXX:5:2217:2991:13957,J00121:27:H3GGKBBXX:5:1215:27022:20920,J00121:27:H3GGKBBXX:5:2207:24637:30222,J00121:27:H3GGKBBXX:5:1212:8156:38662,J00121:27:H3GGKBBXX:5:1127:6745:45185,J00121:27:H3GGKBBXX:5:1107:28158:37976;sequence=TATAGATGTAAAGAAGATCTCTTAGTGATTCTTATTAAAATATATTTTATTAAATATCTAAATTAATTTATTAATCAATATATTTTTCCAATAAATATTTACTAAAATTCTTGTCTTTAAAATTTACTAAAGATTTATTCGAAAGAGTG;start=333993;subtype=IES;support_ref=2;support_variant=36;type=IES;
scaffold51_15_with_IES	MILORD	internal_eliminated_sequence	335757	335784	.	.	.	ID=MILORD.15.335757.335784;Name=MILORD.15.335757.335784;bounded_by_ta=TRUE;common_boundary=None;end=335784;ies_id=IESPGM.PTET51.1.15.312722;ies_left_dist=-1764;ies_min_dist=1643;ies_right_dist=-1643;junction_seq=aaaagttattaatatTAaaacgaggttttaat;read_names=J00121:27:H3GGKBBXX:5:1111:13321:26863;sequence=TATAATATAAAAAGGGCTAATCATACTC;start=335757;subtype=MAC;support_ref=120;support_variant=1;type=CRYPTIC;
scaffold51_15_with_IES	MILORD	internal_eliminated_sequence	337520	337910	.	.	.	ID=MILORD.15.337520.337910;Name=MILORD.15.337520.337910;bounded_by_ta=TRUE;common_boundary=Both;end=337910;ies_id=IESPGM.PTET51.1.15.316100;ies_left_dist=0;ies_min_dist=0;ies_right_dist=0;junction_seq=ctctttattgagaatTAttacaaacagagatt;read_names=J00121:27:H3GGKBBXX:5:2104:6055:48561,J00121:27:H3GGKBBXX:5:1121:8440:10774,J00121:27:H3GGKBBXX:5:2206:15950:8066,J00121:27:H3GGKBBXX:5:1119:24870:18071,J00121:27:H3GGKBBXX:5:1115:15047:1789,J00121:27:H3GGKBBXX:5:2213:9780:10000,J00121:27:H3GGKBBXX:5:1224:21684:9104,J00121:27:H3GGKBBXX:5:2204:23622:44253,J00121:27:H3GGKBBXX:5:2214:28209:6378,J00121:27:H3GGKBBXX:5:1121:8653:48772,J00121:27:H3GGKBBXX:5:1223:5203:29219,J00121:27:H3GGKBBXX:5:2225:13464:5939,J00121:27:H3GGKBBXX:5:1117:18649:28569,J00121:27:H3GGKBBXX:5:1224:26250:47858,J00121:27:H3GGKBBXX:5:2107:20862:6519,J00121:27:H3GGKBBXX:5:1126:20872:12620,J00121:27:H3GGKBBXX:5:1103:12033:14678,J00121:27:H3GGKBBXX:5:1115:7141:22837,J00121:27:H3GGKBBXX:5:2117:8329:19970,J00121:27:H3GGKBBXX:5:2204:9536:36763,J00121:27:H3GGKBBXX:5:2225:20567:44799,J00121:27:H3GGKBBXX:5:2212:21724:4145,J00121:27:H3GGKBBXX:5:2119:16782:42952,J00121:27:H3GGKBBXX:5:2111:26088:40051,J00121:27:H3GGKBBXX:5:1120:4706:30784,J00121:27:H3GGKBBXX:5:1220:23186:35128,J00121:27:H3GGKBBXX:5:1218:11272:5059,J00121:27:H3GGKBBXX:5:1124:19289:2000,J00121:27:H3GGKBBXX:5:1216:15361:41651,J00121:27:H3GGKBBXX:5:1222:24525:25597;sequence=TAAAGCTAATTCGAAAATAAATTTGTATATTTTTTTATTTCAAAAAATAATATCTAATAATTAAAATTTAATTATCATAAATTCTTGATGATGTCATAATTGGAGCATCCGGGAGAGTCTCCCCTGAGCCCGATCCGAGTGATTAAAAGAAGGAGAAGGCTGATAGTGGGTGCAATGACATATAGAGAAGTCAAGAAATGATGTAGGGAAAGAAAGTGAGGTTTAAGATAGAAGGAGCAGCTGAAACCCTGGCTAGGCCTAATTGCCTGGAGGAGGATGTTGAATTATGTGATTAGTTATTATTATTATCTTATAAGTTTTAAAAAGCTTTTTATTTTAATTTAGATTAGCTATTTGATTTGATTATTTATTTAATAGTTTAGAGTTACTG;start=337520;subtype=IES;support_ref=0;support_variant=30;type=IES;
scaffold51_15_with_IES	MILORD	internal_eliminated_sequence	338548	338714	.	.	.	ID=MILORD.15.338548.338714;Name=MILORD.15.338548.338714;bounded_by_ta=TRUE;common_boundary=Both;end=338714;ies_id=IESPGM.PTET51.1.15.316737;ies_left_dist=0;ies_min_dist=0;ies_right_dist=0;junction_seq=gtatagactttgatgTAtcattgatgaatgtt;read_names=J00121:27:H3GGKBBXX:5:2126:10470:11442,J00121:27:H3GGKBBXX:5:1114:27691:33369,J00121:27:H3GGKBBXX:5:1125:10257:46838,J00121:27:H3GGKBBXX:5:2109:25702:36956,J00121:27:H3GGKBBXX:5:1207:27133:1842,J00121:27:H3GGKBBXX:5:2102:13301:4356,J00121:27:H3GGKBBXX:5:2103:10206:29167,J00121:27:H3GGKBBXX:5:2101:11434:8506,J00121:27:H3GGKBBXX:5:2119:14610:22801,J00121:27:H3GGKBBXX:5:2113:22211:36253,J00121:27:H3GGKBBXX:5:2220:4330:1332,J00121:27:H3GGKBBXX:5:2224:21257:34248,J00121:27:H3GGKBBXX:5:2118:26981:27742,J00121:27:H3GGKBBXX:5:1123:4949:29554,J00121:27:H3GGKBBXX:5:1112:28168:36235,J00121:27:H3GGKBBXX:5:2215:22272:31787,J00121:27:H3GGKBBXX:5:1225:3021:26564,J00121:27:H3GGKBBXX:5:1209:19370:24190,J00121:27:H3GGKBBXX:5:1105:29934:5464,J00121:27:H3GGKBBXX:5:1227:16873:12304,J00121:27:H3GGKBBXX:5:1127:7973:34829,J00121:27:H3GGKBBXX:5:2201:15960:3829,J00121:27:H3GGKBBXX:5:1114:20923:40174,J00121:27:H3GGKBBXX:5:1115:16173:19918,J00121:27:H3GGKBBXX:5:2124:5842:7011,J00121:27:H3GGKBBXX:5:1114:16498:35426,J00121:27:H3GGKBBXX:5:2228:15067:35831,J00121:27:H3GGKBBXX:5:1122:3001:4901,J00121:27:H3GGKBBXX:5:1126:12327:11249,J00121:27:H3GGKBBXX:5:2223:24119:38328,J00121:27:H3GGKBBXX:5:1203:13575:1595,J00121:27:H3GGKBBXX:5:1216:15067:1824,J00121:27:H3GGKBBXX:5:1222:17411:14924,J00121:27:H3GGKBBXX:5:2228:30097:16190,J00121:27:H3GGKBBXX:5:2122:24789:40262,J00121:27:H3GGKBBXX:5:1108:17543:27672,J00121:27:H3GGKBBXX:5:1210:31172:14783,J00121:27:H3GGKBBXX:5:1209:18994:11302,J00121:27:H3GGKBBXX:5:2228:6208:38592,J00121:27:H3GGKBBXX:5:1109:10927:6747,J00121:27:H3GGKBBXX:5:2213:2453:28041,J00121:27:H3GGKBBXX:5:1215:28696:48720,J00121:27:H3GGKBBXX:5:2210:20070:41932,J00121:27:H3GGKBBXX:5:1109:14143:48016,J00121:27:H3GGKBBXX:5:1205:21856:16049,J00121:27:H3GGKBBXX:5:2125:8379:43339,J00121:27:H3GGKBBXX:5:2211:7852:20621,J00121:27:H3GGKBBXX:5:1112:28209:36095,J00121:27:H3GGKBBXX:5:2219:11475:35339,J00121:27:H3GGKBBXX:5:1224:12499:8840,J00121:27:H3GGKBBXX:5:2223:23926:38310,J00121:27:H3GGKBBXX:5:2209:19106:22467,J00121:27:H3GGKBBXX:5:1117:20547:15821,J00121:27:H3GGKBBXX:5:2212:12682:2123,J00121:27:H3GGKBBXX:5:2209:27986:38205,J00121:27:H3GGKBBXX:5:2212:15087:4919,J00121:27:H3GGKBBXX:5:2214:20567:16489,J00121:27:H3GGKBBXX:5:1221:16894:18951,J00121:27:H3GGKBBXX:5:1121:28047:11231,J00121:27:H3GGKBBXX:5:2110:28787:38328,J00121:27:H3GGKBBXX:5:1213:24413:7046,J00121:27:H3GGKBBXX:5:2110:23429:8471,J00121:27:H3GGKBBXX:5:2218:30553:15504,J00121:27:H3GGKBBXX:5:1102:20212:46328,J00121:27:H3GGKBBXX:5:2225:23622:27901,J00121:27:H3GGKBBXX:5:1123:13595:1103,J00121:27:H3GGKBBXX:5:1123:27133:26213,J00121:27:H3GGKBBXX:5:1111:19147:9174,J00121:27:H3GGKBBXX:5:2209:25357:19724,J00121:27:H3GGKBBXX:5:1209:11190:22713,J00121:27:H3GGKBBXX:5:1106:11891:40209,J00121:27:H3GGKBBXX:5:2121:22333:2949,J00121:27:H3GGKBBXX:5:2226:29731:21711,J00121:27:H3GGKBBXX:5:1220:26677:19830;sequence=TATTGGCAATTGCAATTGCAACAGCAATTCTATTTTTATTTCATTAATATCCTTGAGTTATATGAGATGATGAAATAAATAATTTTTAAAATATTTAATCTATGCTCTTATCTTTATCTTAAATTAAAAAATTTAATTTTAATTTTATTATATTTTAATTTCTATAA;start=338548;subtype=IES;support_ref=6;support_variant=74;type=IES;
scaffold51_15_with_IES	MILORD	internal_eliminated_sequence	340002	340045	.	.	.	ID=MILORD.15.340002.340045;Name=MILORD.15.340002.340045;bounded_by_ta=TRUE;common_boundary=Both;end=340045;ies_id=IESPGM.PTET51.1.15.318024;ies_left_dist=0;ies_min_dist=0;ies_right_dist=0;junction_seq=ggcatttattaaaggTAcattaaatttgaata;read_names=J00121:27:H3GGKBBXX:5:1118:7080:46399,J00121:27:H3GGKBBXX:5:1221:20314:36130,J00121:27:H3GGKBBXX:5:2227:16782:42706,J00121:27:H3GGKBBXX:5:1203:15158:29940,J00121:27:H3GGKBBXX:5:1227:31010:46504,J00121:27:H3GGKBBXX:5:1221:8897:46381,J00121:27:H3GGKBBXX:5:1113:29762:8119,J00121:27:H3GGKBBXX:5:1221:21755:18827,J00121:27:H3GGKBBXX:5:2219:22830:8418,J00121:27:H3GGKBBXX:5:2228:12023:16348,J00121:27:H3GGKBBXX:5:2103:21673:42179,J00121:27:H3GGKBBXX:5:1119:17117:31787,J00121:27:H3GGKBBXX:5:1126:20019:47225,J00121:27:H3GGKBBXX:5:2105:29711:19601,J00121:27:H3GGKBBXX:5:1106:29731:24947,J00121:27:H3GGKBBXX:5:1210:20263:8365,J00121:27:H3GGKBBXX:5:2210:27478:27690,J00121:27:H3GGKBBXX:5:2207:21592:34653,J00121:27:H3GGKBBXX:5:1119:16812:31294,J00121:27:H3GGKBBXX:5:2207:21004:18722,J00121:27:H3GGKBBXX:5:2122:14489:47946,J00121:27:H3GGKBBXX:5:1226:23723:36728,J00121:27:H3GGKBBXX:5:1123:12337:47137,J00121:27:H3GGKBBXX:5:1119:9983:10739,J00121:27:H3GGKBBXX:5:1116:11221:34758,J00121:27:H3GGKBBXX:5:1126:26088:41774,J00121:27:H3GGKBBXX:5:2214:8065:3758,J00121:27:H3GGKBBXX:5:2107:3792:5077,J00121:27:H3GGKBBXX:5:2103:13108:41053,J00121:27:H3GGKBBXX:5:1122:24677:20832,J00121:27:H3GGKBBXX:5:2115:21521:24085,J00121:27:H3GGKBBXX:5:1119:30046:48983,J00121:27:H3GGKBBXX:5:1206:5599:20621,J00121:27:H3GGKBBXX:5:1207:5771:6396,J00121:27:H3GGKBBXX:5:1121:12530:27250,J00121:27:H3GGKBBXX:5:1121:29873:12779,J00121:27:H3GGKBBXX:5:2104:15209:16805,J00121:27:H3GGKBBXX:5:1118:15331:26863,J00121:27:H3GGKBBXX:5:2208:22303:26424,J00121:27:H3GGKBBXX:5:1222:23317:1349,J00121:27:H3GGKBBXX:5:2220:7212:18036,J00121:27:H3GGKBBXX:5:2211:21359:25597,J00121:27:H3GGKBBXX:5:2216:23784:28182;sequence=TATAGTAATTTAGATACTTCCGATAGACATTCTTATTTCAAGTG;start=340002;subtype=IES;support_ref=0;support_variant=43;type=IES;
scaffold51_15_with_IES	MILORD	internal_eliminated_sequence	340461	340526	.	.	.	ID=MILORD.15.340461.340526;Name=MILORD.15.340461.340526;bounded_by_ta=TRUE;common_boundary=None;end=340526;ies_id=IESPGM.PTET51.1.15.318024;ies_left_dist=-459;ies_min_dist=459;ies_right_dist=-481;junction_seq=aataaggggaatagtTAatattgattaaatta;read_names=J00121:27:H3GGKBBXX:5:1211:30858:36358;sequence=TAATGTCAGTTCTTTTAAAATCCTAATTCATAAATTAAATTCATATATTTTATATGAAATATACAA;start=340461;subtype=MAC;support_ref=103;support_variant=1;type=CRYPTIC;
scaffold51_15_with_IES	MILORD	internal_eliminated_sequence	341325	341351	.	.	.	ID=MILORD.15.341325.341351;Name=MILORD.15.341325.341351;bounded_by_ta=TRUE;common_boundary=Both;end=341351;ies_id=IESPGM.PTET51.1.15.319303;ies_left_dist=0;ies_min_dist=0;ies_right_dist=0;junction_seq=cacaagctgtataagTAatctaactaaattta;read_names=J00121:27:H3GGKBBXX:5:1226:2737:32508,J00121:27:H3GGKBBXX:5:1220:9973:7662,J00121:27:H3GGKBBXX:5:1115:25824:38539,J00121:27:H3GGKBBXX:5:2123:26149:6114,J00121:27:H3GGKBBXX:5:1110:26768:12286,J00121:27:H3GGKBBXX:5:1117:4655:4497,J00121:27:H3GGKBBXX:5:1101:21115:29677,J00121:27:H3GGKBBXX:5:1219:27712:17860,J00121:27:H3GGKBBXX:5:2118:22587:47102,J00121:27:H3GGKBBXX:5:2228:24616:15627,J00121:27:H3GGKBBXX:5:2109:7547:26142,J00121:27:H3GGKBBXX:5:1119:21846:36534,J00121:27:H3GGKBBXX:5:2125:13778:19320,J00121:27:H3GGKBBXX:5:1228:9140:48034,J00121:27:H3GGKBBXX:5:2123:22262:40772,J00121:27:H3GGKBBXX:5:2215:25307:19003,J00121:27:H3GGKBBXX:5:1203:28635:37853,J00121:27:H3GGKBBXX:5:1116:5203:47964,J00121:27:H3GGKBBXX:5:2211:12033:9719,J00121:27:H3GGKBBXX:5:2225:11495:43708,J00121:27:H3GGKBBXX:5:1108:27082:33510,J00121:27:H3GGKBBXX:5:2118:22617:33580,J00121:27:H3GGKBBXX:5:1126:16478:44816,J00121:27:H3GGKBBXX:5:1116:23632:36253,J00121:27:H3GGKBBXX:5:1102:27093:25685,J00121:27:H3GGKBBXX:5:2206:26362:44675,J00121:27:H3GGKBBXX:5:1216:14813:6343,J00121:27:H3GGKBBXX:5:2203:12124:15926,J00121:27:H3GGKBBXX:5:2111:24556:13482,J00121:27:H3GGKBBXX:5:2105:24860:4303,J00121:27:H3GGKBBXX:5:2211:18913:24314,J00121:27:H3GGKBBXX:5:1224:8217:8559,J00121:27:H3GGKBBXX:5:1204:18690:19953,J00121:27:H3GGKBBXX:5:2126:18720:3582,J00121:27:H3GGKBBXX:5:2112:22455:28551,J00121:27:H3GGKBBXX:5:2122:4381:47700,J00121:27:H3GGKBBXX:5:1204:14823:34811,J00121:27:H3GGKBBXX:5:2214:4523:20691,J00121:27:H3GGKBBXX:5:2226:24271:39154,J00121:27:H3GGKBBXX:5:2124:2980:31101,J00121:27:H3GGKBBXX:5:2101:9699:24208,J00121:27:H3GGKBBXX:5:1106:10236:18740,J00121:27:H3GGKBBXX:5:2202:5183:23171,J00121:27:H3GGKBBXX:5:2227:14722:5200,J00121:27:H3GGKBBXX:5:1127:19654:47014,J00121:27:H3GGKBBXX:5:1109:28666:23241,J00121:27:H3GGKBBXX:5:2225:18162:32824,J00121:27:H3GGKBBXX:5:2123:19035:15065,J00121:27:H3GGKBBXX:5:2105:16904:2299,J00121:27:H3GGKBBXX:5:1123:19634:8717,J00121:27:H3GGKBBXX:5:2205:4452:40789,J00121:27:H3GGKBBXX:5:2206:10632:39471,J00121:27:H3GGKBBXX:5:1125:7293:26687,J00121:27:H3GGKBBXX:5:1227:22191:42900,J00121:27:H3GGKBBXX:5:2122:29741:22819,J00121:27:H3GGKBBXX:5:2209:30371:10792,J00121:27:H3GGKBBXX:5:1103:4290:5798,J00121:27:H3GGKBBXX:5:1210:10521:22010,J00121:27:H3GGKBBXX:5:1113:4422:31980,J00121:27:H3GGKBBXX:5:1213:26301:33105,J00121:27:H3GGKBBXX:5:1206:25581:7310,J00121:27:H3GGKBBXX:5:2108:24332:18124,J00121:27:H3GGKBBXX:5:1209:24921:3213,J00121:27:H3GGKBBXX:5:1216:26849:28815,J00121:27:H3GGKBBXX:5:2118:22759:47436,J00121:27:H3GGKBBXX:5:1125:7578:26512;sequence=TATGATGATTGCATATCTAATCCTCTA;start=341325;subtype=IES;support_ref=6;support_variant=66;type=IES;
scaffold51_15_with_IES	MILORD	internal_eliminated_sequence	342171	342240	.	.	.	ID=MILORD.15.342171.342240;Name=MILORD.15.342171.342240;bounded_by_ta=TRUE;common_boundary=Both;end=342240;ies_id=IESPGM.PTET51.1.15.320122;ies_left_dist=0;ies_min_dist=0;ies_right_dist=0;junction_seq=gaactgggtagaaggTAgcaataaaaaaagta;read_names=J00121:27:H3GGKBBXX:5:1112:26037:39084,J00121:27:H3GGKBBXX:5:2106:10602:48632,J00121:27:H3GGKBBXX:5:2122:18984:2457,J00121:27:H3GGKBBXX:5:1208:28057:6361,J00121:27:H3GGKBBXX:5:2227:15869:16471,J00121:27:H3GGKBBXX:5:2104:11718:40438,J00121:27:H3GGKBBXX:5:2226:10531:5042,J00121:27:H3GGKBBXX:5:1104:25540:29712,J00121:27:H3GGKBBXX:5:1103:20801:45414,J00121:27:H3GGKBBXX:5:2104:27082:14414,J00121:27:H3GGKBBXX:5:1212:24038:8611,J00121:27:H3GGKBBXX:5:1223:21389:33000,J00121:27:H3GGKBBXX:5:1214:11261:39506,J00121:27:H3GGKBBXX:5:1119:24241:24577,J00121:27:H3GGKBBXX:5:1225:20303:28164,J00121:27:H3GGKBBXX:5:1120:26575:15645,J00121:27:H3GGKBBXX:5:1108:18091:31470,J00121:27:H3GGKBBXX:5:1201:14133:3160,J00121:27:H3GGKBBXX:5:1219:26930:26177,J00121:27:H3GGKBBXX:5:1215:5101:26054,J00121:27:H3GGKBBXX:5:1226:19877:32842,J00121:27:H3GGKBBXX:5:2202:21602:6044,J00121:27:H3GGKBBXX:5:2224:10247:18300,J00121:27:H3GGKBBXX:5:2107:21673:46328,J00121:27:H3GGKBBXX:5:1209:10267:26986,J00121:27:H3GGKBBXX:5:1210:18396:11038,J00121:27:H3GGKBBXX:5:2111:26311:2563,J00121:27:H3GGKBBXX:5:1224:31233:47841,J00121:27:H3GGKBBXX:5:1112:11302:8101,J00121:27:H3GGKBBXX:5:2125:21704:17263,J00121:27:H3GGKBBXX:5:1105:23591:23944,J00121:27:H3GGKBBXX:5:2116:22475:3653,J00121:27:H3GGKBBXX:5:1222:6045:26529,J00121:27:H3GGKBBXX:5:2205:3853:4409,J00121:27:H3GGKBBXX:5:2102:3468:12181,J00121:27:H3GGKBBXX:5:1111:3610:11864,J00121:27:H3GGKBBXX:5:2120:9617:23892,J00121:27:H3GGKBBXX:5:1218:18406:14467,J00121:27:H3GGKBBXX:5:2102:26869:12146,J00121:27:H3GGKBBXX:5:2220:13068:48966,J00121:27:H3GGKBBXX:5:1223:6147:12216,J00121:27:H3GGKBBXX:5:1203:23865:20515,J00121:27:H3GGKBBXX:5:1216:5274:31558,J00121:27:H3GGKBBXX:5:2103:20121:36886,J00121:27:H3GGKBBXX:5:2104:4036:47383,J00121:27:H3GGKBBXX:5:1220:6532:9262,J00121:27:H3GGKBBXX:5:2209:18274:13324,J00121:27:H3GGKBBXX:5:2220:32228:30433,J00121:27:H3GGKBBXX:5:1121:25662:44271,J00121:27:H3GGKBBXX:5:1115:21481:23100,J00121:27:H3GGKBBXX:5:2209:18568:13658,J00121:27:H3GGKBBXX:5:1211:4553:27707,J00121:27:H3GGKBBXX:5:1103:28463:7310,J00121:27:H3GGKBBXX:5:1110:21085:39014,J00121:27:H3GGKBBXX:5:1224:17371:5921,J00121:27:H3GGKBBXX:5:1215:8603:48685,J00121:27:H3GGKBBXX:5:2214:6715:18792,J00121:27:H3GGKBBXX:5:1122:31294:41405,J00121:27:H3GGKBBXX:5:1206:21866:10546;sequence=TACAGTATATTTTAATAGACATTTGTTCAATTACTTTAATTAAGCTTTTCTCAATTAAGTATTTCGAGTG;start=342171;subtype=IES;support_ref=0;support_variant=59;type=IES;
scaffold51_15_with_IES	MILORD	internal_eliminated_sequence	344701	344728	.	.	.	ID=MILORD.15.344701.344728;Name=MILORD.15.344701.344728;bounded_by_ta=TRUE;common_boundary=Both;end=344728;ies_id=IESPGM.PTET51.1.15.322582;ies_left_dist=0;ies_min_dist=0;ies_right_dist=0;junction_seq=ttatcaaattgaattTActtaggggtgttttg;read_names=J00121:27:H3GGKBBXX:5:1222:26108:27145,J00121:27:H3GGKBBXX:5:1216:14620:3442,J00121:27:H3GGKBBXX:5:2225:22962:24648,J00121:27:H3GGKBBXX:5:1222:21328:36376,J00121:27:H3GGKBBXX:5:1121:12053:14854,J00121:27:H3GGKBBXX:5:1123:20588:29677,J00121:27:H3GGKBBXX:5:2209:16143:31927,J00121:27:H3GGKBBXX:5:1205:19299:43691,J00121:27:H3GGKBBXX:5:1116:20263:11741,J00121:27:H3GGKBBXX:5:2103:14103:27162,J00121:27:H3GGKBBXX:5:2205:25357:21131,J00121:27:H3GGKBBXX:5:1114:19877:45010,J00121:27:H3GGKBBXX:5:2218:27235:20164,J00121:27:H3GGKBBXX:5:2221:20608:30274,J00121:27:H3GGKBBXX:5:1102:21897:28815,J00121:27:H3GGKBBXX:5:1109:16336:16436,J00121:27:H3GGKBBXX:5:2215:31071:42847,J00121:27:H3GGKBBXX:5:2218:17158:8471,J00121:27:H3GGKBBXX:5:1218:6147:9578,J00121:27:H3GGKBBXX:5:1212:26484:40596,J00121:27:H3GGKBBXX:5:1115:16640:40842,J00121:27:H3GGKBBXX:5:1126:10094:21834,J00121:27:H3GGKBBXX:5:2109:6776:29729,J00121:27:H3GGKBBXX:5:1119:18152:31118,J00121:27:H3GGKBBXX:5:1221:7070:45150,J00121:27:H3GGKBBXX:5:1202:16762:12146,J00121:27:H3GGKBBXX:5:2208:9688:1402,J00121:27:H3GGKBBXX:5:1105:9069:39225,J00121:27:H3GGKBBXX:5:2109:12601:23118,J00121:27:H3GGKBBXX:5:1121:24292:24700,J00121:27:H3GGKBBXX:5:1113:20486:6853,J00121:27:H3GGKBBXX:5:1219:15838:21869,J00121:27:H3GGKBBXX:5:2207:4513:16489,J00121:27:H3GGKBBXX:5:2110:24850:47823,J00121:27:H3GGKBBXX:5:2128:6512:26775,J00121:27:H3GGKBBXX:5:2225:12976:26195,J00121:27:H3GGKBBXX:5:1118:17980:5640,J00121:27:H3GGKBBXX:5:1126:13727:2879;sequence=TATAGTGTAAGTGATTTCACATTGTATA;start=344701;subtype=IES;support_ref=6;support_variant=38;type=IES;
scaffold51_15_with_IES	MILORD	internal_eliminated_sequence	345079	345215	.	.	.	ID=MILORD.15.345079.345215;Name=MILORD.15.345079.345215;bounded_by_ta=TRUE;common_boundary=Both;end=345215;ies_id=IESPGM.PTET51.1.15.322932;ies_left_dist=0;ies_min_dist=0;ies_right_dist=0;junction_seq=ttggaagaatattgtTAtaggcgaatgaataa;read_names=J00121:27:H3GGKBBXX:5:1116:8582:24278,J00121:27:H3GGKBBXX:5:2215:4310:17157,J00121:27:H3GGKBBXX:5:1211:20192:15346,J00121:27:H3GGKBBXX:5:1206:2828:19830,J00121:27:H3GGKBBXX:5:1219:16508:45994,J00121:27:H3GGKBBXX:5:1226:4716:29079,J00121:27:H3GGKBBXX:5:2119:24718:12638,J00121:27:H3GGKBBXX:5:1223:14072:28868,J00121:27:H3GGKBBXX:5:1116:12692:42196,J00121:27:H3GGKBBXX:5:1124:18659:1965,J00121:27:H3GGKBBXX:5:1212:4036:3881,J00121:27:H3GGKBBXX:5:2227:7517:47155,J00121:27:H3GGKBBXX:5:1204:21663:9772,J00121:27:H3GGKBBXX:5:2108:7080:19179,J00121:27:H3GGKBBXX:5:2212:23967:5534,J00121:27:H3GGKBBXX:5:1201:12489:38890,J00121:27:H3GGKBBXX:5:2202:10460:33615,J00121:27:H3GGKBBXX:5:2214:15808:27549,J00121:27:H3GGKBBXX:5:1107:9739:35251,J00121:27:H3GGKBBXX:5:1103:19390:13500,J00121:27:H3GGKBBXX:5:2207:5923:28534,J00121:27:H3GGKBBXX:5:2211:6045:33844,J00121:27:H3GGKBBXX:5:1203:25844:27567,J00121:27:H3GGKBBXX:5:2115:20009:28182,J00121:27:H3GGKBBXX:5:1116:30269:27813,J00121:27:H3GGKBBXX:5:1117:28929:29536,J00121:27:H3GGKBBXX:5:1224:12083:4462,J00121:27:H3GGKBBXX:5:1109:6258:33686,J00121:27:H3GGKBBXX:5:1217:6055:38890,J00121:27:H3GGKBBXX:5:1216:19654:7697,J00121:27:H3GGKBBXX:5:1220:15168:12093,J00121:27:H3GGKBBXX:5:1215:26829:6730,J00121:27:H3GGKBBXX:5:1217:16630:15188;sequence=TACAGTTAATTTCAATTGTTTTTATTTTGATATCTTATTATTCTGAATATTATTAGGTTTAATTGGTTTTTCAATAAATAATTTATTATAGTCAACAACTTTTAAAGATTAATTATAAAATTCACTTGAATCTATTA;start=345079;subtype=IES;support_ref=2;support_variant=33;type=IES;
scaffold51_15_with_IES	MILORD	internal_eliminated_sequence	346041	346128	.	.	.	ID=MILORD.15.346041.346128;Name=MILORD.15.346041.346128;bounded_by_ta=TRUE;common_boundary=Both;end=346128;ies_id=IESPGM.PTET51.1.15.323757;ies_left_dist=0;ies_min_dist=0;ies_right_dist=0;junction_seq=caaaaataattgtgtTAtaatcataaaaaagg;read_names=J00121:27:H3GGKBBXX:5:2206:6847:2000,J00121:27:H3GGKBBXX:5:2227:20780:34020,J00121:27:H3GGKBBXX:5:2109:26027:26617,J00121:27:H3GGKBBXX:5:2214:9485:6888,J00121:27:H3GGKBBXX:5:2220:4462:6343,J00121:27:H3GGKBBXX:5:2227:4503:45414,J00121:27:H3GGKBBXX:5:2216:18264:45555,J00121:27:H3GGKBBXX:5:1102:9080:42302,J00121:27:H3GGKBBXX:5:1118:25875:24806,J00121:27:H3GGKBBXX:5:2108:32187:36130,J00121:27:H3GGKBBXX:5:1102:29264:2475,J00121:27:H3GGKBBXX:5:2225:5761:21852,J00121:27:H3GGKBBXX:5:2110:21876:4022,J00121:27:H3GGKBBXX:5:1207:13748:28059,J00121:27:H3GGKBBXX:5:1116:26819:42231,J00121:27:H3GGKBBXX:5:1204:14174:48069,J00121:27:H3GGKBBXX:5:1218:19289:11530,J00121:27:H3GGKBBXX:5:2224:26910:24349,J00121:27:H3GGKBBXX:5:1127:27316:11091,J00121:27:H3GGKBBXX:5:1110:16447:40895,J00121:27:H3GGKBBXX:5:2215:6299:43005,J00121:27:H3GGKBBXX:5:1118:3721:10088,J00121:27:H3GGKBBXX:5:2210:14854:13517,J00121:27:H3GGKBBXX:5:2102:11180:26002,J00121:27:H3GGKBBXX:5:1204:14296:47331,J00121:27:H3GGKBBXX:5:1113:22820:41352,J00121:27:H3GGKBBXX:5:2219:11424:4620,J00121:27:H3GGKBBXX:5:2220:21278:8295,J00121:27:H3GGKBBXX:5:2216:22729:6765,J00121:27:H3GGKBBXX:5:2220:21481:8049,J00121:27:H3GGKBBXX:5:1212:6197:2105,J00121:27:H3GGKBBXX:5:1127:27377:11091,J00121:27:H3GGKBBXX:5:1108:10125:40069,J00121:27:H3GGKBBXX:5:1201:21085:35075,J00121:27:H3GGKBBXX:5:1217:21562:33615,J00121:27:H3GGKBBXX:5:1114:12936:42267,J00121:27:H3GGKBBXX:5:2121:29102:40526,J00121:27:H3GGKBBXX:5:1120:4523:18687,J00121:27:H3GGKBBXX:5:2217:30462:37818,J00121:27:H3GGKBBXX:5:2115:24748:7697,J00121:27:H3GGKBBXX:5:2210:2646:46135,J00121:27:H3GGKBBXX:5:1220:14702:46592,J00121:27:H3GGKBBXX:5:1110:15848:44746,J00121:27:H3GGKBBXX:5:2224:4401:38556,J00121:27:H3GGKBBXX:5:1202:6461:35057,J00121:27:H3GGKBBXX:5:1212:10541:9209,J00121:27:H3GGKBBXX:5:1219:16823:40315,J00121:27:H3GGKBBXX:5:1119:13068:20410,J00121:27:H3GGKBBXX:5:2212:10622:46240,J00121:27:H3GGKBBXX:5:2108:20446:45537,J00121:27:H3GGKBBXX:5:2115:12652:39559,J00121:27:H3GGKBBXX:5:2216:2422:35128,J00121:27:H3GGKBBXX:5:2212:5609:45467,J00121:27:H3GGKBBXX:5:1211:19421:22063,J00121:27:H3GGKBBXX:5:1107:24200:41809,J00121:27:H3GGKBBXX:5:1122:13088:27619,J00121:27:H3GGKBBXX:5:2227:19065:9280,J00121:27:H3GGKBBXX:5:1207:18832:20691,J00121:27:H3GGKBBXX:5:2113:4990:21254,J00121:27:H3GGKBBXX:5:1102:16955:36253,J00121:27:H3GGKBBXX:5:2212:19766:12849,J00121:27:H3GGKBBXX:5:1206:14499:19548,J00121:27:H3GGKBBXX:5:1228:23815:30802,J00121:27:H3GGKBBXX:5:2204:2351:34301;sequence=TACAGTCAAATAGAAACAATATGAAAATTCAATGATAATTTTAAATCAAACAATTATTATGTGATCTATTTAATTTCTTAAATTGCTG;start=346041;subtype=IES;support_ref=0;support_variant=64;type=IES;
scaffold51_15_with_IES	MILORD	internal_eliminated_sequence	347494	347827	.	.	.	ID=MILORD.15.347494.347827;Name=MILORD.15.347494.347827;bounded_by_ta=TRUE;common_boundary=None;end=347827;ies_id=IESPGM.PTET51.1.15.323757;ies_left_dist=-1453;ies_min_dist=1453;ies_right_dist=-1699;junction_seq=attatttaaattattTAggaaaagaagaataa;read_names=J00121:27:H3GGKBBXX:5:1206:28168:41862;sequence=TATATTTTATGTAAAATAATATATCAATCCTAAAAGTAATGAAATTAACTCATGCTTTTTAAAGAGGACTAAATAAATATAAATTATGTTACTATTCTATTATTAATACAACATAGAAAGGAAAATAAAATAAAAATATCTTTAAAATTTTGTAAAAGGATCTTAAATTAGAGGATTCTAAATTTAAAACAAACTAATCAGTTAATTTGAGACATTGTTGAAAAAATAGGCATTATGAATATTTAGATTTTTAATAAAATTTATTATTTTTTTTTTGAAATTTTTAATTATAAATATATTTAAGCAAAAAAGGAAAATTAATTCACTCTCATAA;start=347494;subtype=MAC;support_ref=117;support_variant=1;type=CRYPTIC;
scaffold51_15_with_IES	MILORD	internal_eliminated_sequence	347591	347827	.	.	.	ID=MILORD.15.347591.347827;Name=MILORD.15.347591.347827;bounded_by_ta=TRUE;common_boundary=None;end=347827;ies_id=IESPGM.PTET51.1.15.323757;ies_left_dist=-1550;ies_min_dist=1550;ies_right_dist=-1699;junction_seq=attatgttactattcTAggaaaagaagaataa;read_names=J00121:27:H3GGKBBXX:5:2119:8166:13605,J00121:27:H3GGKBBXX:5:1113:21582:10124,J00121:27:H3GGKBBXX:5:1114:24170:32050,J00121:27:H3GGKBBXX:5:1116:9100:42548,J00121:27:H3GGKBBXX:5:1204:22780:23346,J00121:27:H3GGKBBXX:5:1113:13210:2264,J00121:27:H3GGKBBXX:5:1221:5122:45150,J00121:27:H3GGKBBXX:5:2227:21734:21887;sequence=TATTATTAATACAACATAGAAAGGAAAATAAAATAAAAATATCTTTAAAATTTTGTAAAAGGATCTTAAATTAGAGGATTCTAAATTTAAAACAAACTAATCAGTTAATTTGAGACATTGTTGAAAAAATAGGCATTATGAATATTTAGATTTTTAATAAAATTTATTATTTTTTTTTTGAAATTTTTAATTATAAATATATTTAAGCAAAAAAGGAAAATTAATTCACTCTCATAA;start=347591;subtype=MAC;support_ref=226;support_variant=8;type=CRYPTIC;
scaffold51_15_with_IES	MILORD	internal_eliminated_sequence	350863	351014	.	.	.	ID=MILORD.15.350863.351014;Name=MILORD.15.350863.351014;bounded_by_ta=TRUE;common_boundary=Both;end=351014;ies_id=IESPGM.PTET51.1.15.328491;ies_left_dist=0;ies_min_dist=0;ies_right_dist=0;junction_seq=tgtgtatattcttatTActcattttatgggag;read_names=J00121:27:H3GGKBBXX:5:1210:7172:9420,J00121:27:H3GGKBBXX:5:2211:25885:3829,J00121:27:H3GGKBBXX:5:1208:28442:45994,J00121:27:H3GGKBBXX:5:2219:10094:4708,J00121:27:H3GGKBBXX:5:2228:13027:4409,J00121:27:H3GGKBBXX:5:1122:22759:18142,J00121:27:H3GGKBBXX:5:1225:8085:30450,J00121:27:H3GGKBBXX:5:2212:10551:41792,J00121:27:H3GGKBBXX:5:1227:21542:10018,J00121:27:H3GGKBBXX:5:1212:26910:3424,J00121:27:H3GGKBBXX:5:2222:2412:5112,J00121:27:H3GGKBBXX:5:1218:23246:3547,J00121:27:H3GGKBBXX:5:2101:22749:27127,J00121:27:H3GGKBBXX:5:1223:8988:36763,J00121:27:H3GGKBBXX:5:2212:23216:15451,J00121:27:H3GGKBBXX:5:1105:22252:33088,J00121:27:H3GGKBBXX:5:1225:19319:26670,J00121:27:H3GGKBBXX:5:1116:15859:10405,J00121:27:H3GGKBBXX:5:1116:4655:37273,J00121:27:H3GGKBBXX:5:1217:17726:37660,J00121:27:H3GGKBBXX:5:1203:27214:21957,J00121:27:H3GGKBBXX:5:1212:14742:24155,J00121:27:H3GGKBBXX:5:1106:7831:10985,J00121:27:H3GGKBBXX:5:2101:29833:17350,J00121:27:H3GGKBBXX:5:1102:5984:40139,J00121:27:H3GGKBBXX:5:2225:14793:7082,J00121:27:H3GGKBBXX:5:1122:5964:43093,J00121:27:H3GGKBBXX:5:1227:14438:47612,J00121:27:H3GGKBBXX:5:1110:19177:8945,J00121:27:H3GGKBBXX:5:2103:10226:33422,J00121:27:H3GGKBBXX:5:1112:7243:30327,J00121:27:H3GGKBBXX:5:1125:5223:5974,J00121:27:H3GGKBBXX:5:1118:13738:37431,J00121:27:H3GGKBBXX:5:2124:25449:9051,J00121:27:H3GGKBBXX:5:2105:29711:11935,J00121:27:H3GGKBBXX:5:1108:28118:2000,J00121:27:H3GGKBBXX:5:1224:24850:39734,J00121:27:H3GGKBBXX:5:1205:26362:19566,J00121:27:H3GGKBBXX:5:2213:6512:39330,J00121:27:H3GGKBBXX:5:2203:14245:24841,J00121:27:H3GGKBBXX:5:1106:13971:22151,J00121:27:H3GGKBBXX:5:1117:25976:28393,J00121:27:H3GGKBBXX:5:2111:18051:26371,J00121:27:H3GGKBBXX:5:2225:17969:7873,J00121:27:H3GGKBBXX:5:1223:28148:23188,J00121:27:H3GGKBBXX:5:2227:7172:28833,J00121:27:H3GGKBBXX:5:2116:8582:4409,J00121:27:H3GGKBBXX:5:1208:12256:43093,J00121:27:H3GGKBBXX:5:2202:18243:22415,J00121:27:H3GGKBBXX:5:2204:29224:31136,J00121:27:H3GGKBBXX:5:1213:11718:35690,J00121:27:H3GGKBBXX:5:2125:25956:39225,J00121:27:H3GGKBBXX:5:2101:16965:42425,J00121:27:H3GGKBBXX:5:2206:12723:36165,J00121:27:H3GGKBBXX:5:2201:32268:20797,J00121:27:H3GGKBBXX:5:2219:21156:22327,J00121:27:H3GGKBBXX:5:2223:19380:23188,J00121:27:H3GGKBBXX:5:1111:15250:15715,J00121:27:H3GGKBBXX:5:2107:22587:4936,J00121:27:H3GGKBBXX:5:1112:17655:4374,J00121:27:H3GGKBBXX:5:1203:28808:42794,J00121:27:H3GGKBBXX:5:1102:25682:14238;sequence=TAAAGTAGAGAGGATAGATTTTTCCTATTTTTTTTATAATATCGTTTAAATGAGGATACTTAACTCATTTTGAAATGCTCAAAATGTTTTCAAAAATCTTACAATGTTTTTTATATTACTCTAATTTATTAAAAAACTTGAATCAACAGCTG;start=350863;subtype=IES;support_ref=6;support_variant=62;type=IES;
scaffold51_15_with_IES	MILORD	internal_eliminated_sequence	351317	351346	.	.	.	ID=MILORD.15.351317.351346;Name=MILORD.15.351317.351346;bounded_by_ta=TRUE;common_boundary=None;end=351346;ies_id=IESPGM.PTET51.1.15.328491;ies_left_dist=-454;ies_min_dist=332;ies_right_dist=-332;junction_seq=aatattaaacaatttTAttaatatgaactata;read_names=J00121:27:H3GGKBBXX:5:1222:17279:26265,J00121:27:H3GGKBBXX:5:2223:12063:7556,J00121:27:H3GGKBBXX:5:1118:4158:5991;sequence=TATGATGAAATTATCAACTTAATATAACTA;start=351317;subtype=MAC;support_ref=260;support_variant=3;type=CRYPTIC;
scaffold51_15_with_IES	MILORD	internal_eliminated_sequence	351888	351915	.	.	.	ID=MILORD.15.351888.351915;Name=MILORD.15.351888.351915;bounded_by_ta=TRUE;common_boundary=Both;end=351915;ies_id=IESPGM.PTET51.1.15.329364;ies_left_dist=0;ies_min_dist=0;ies_right_dist=0;junction_seq=atggatgatgttgtgTAttaaaaaaattatca;read_names=J00121:27:H3GGKBBXX:5:1219:20649:16876,J00121:27:H3GGKBBXX:5:1113:27468:36147,J00121:27:H3GGKBBXX:5:1209:22617:25879,J00121:27:H3GGKBBXX:5:1102:7679:29817,J00121:27:H3GGKBBXX:5:2109:17432:48298,J00121:27:H3GGKBBXX:5:1216:3620:18880,J00121:27:H3GGKBBXX:5:2122:3650:40350,J00121:27:H3GGKBBXX:5:2228:24261:27778,J00121:27:H3GGKBBXX:5:2209:12053:40033,J00121:27:H3GGKBBXX:5:1127:30472:21623,J00121:27:H3GGKBBXX:5:2128:15341:25052,J00121:27:H3GGKBBXX:5:2112:12804:44078,J00121:27:H3GGKBBXX:5:1126:5335:14783,J00121:27:H3GGKBBXX:5:2114:22201:24876,J00121:27:H3GGKBBXX:5:2219:16701:15944,J00121:27:H3GGKBBXX:5:1122:18264:7046,J00121:27:H3GGKBBXX:5:2219:27255:26740,J00121:27:H3GGKBBXX:5:2108:15706:12673,J00121:27:H3GGKBBXX:5:2209:11464:42636,J00121:27:H3GGKBBXX:5:1110:23023:27250,J00121:27:H3GGKBBXX:5:2215:27976:21307,J00121:27:H3GGKBBXX:5:1224:21673:46610,J00121:27:H3GGKBBXX:5:1225:12976:33580,J00121:27:H3GGKBBXX:5:1111:1935:40297,J00121:27:H3GGKBBXX:5:1218:13606:28024,J00121:27:H3GGKBBXX:5:2202:3356:9877,J00121:27:H3GGKBBXX:5:1223:17289:26986,J00121:27:H3GGKBBXX:5:2112:7821:46100,J00121:27:H3GGKBBXX:5:2125:11231:43075,J00121:27:H3GGKBBXX:5:1117:24342:10686,J00121:27:H3GGKBBXX:5:1217:18680:28551,J00121:27:H3GGKBBXX:5:2214:8105:37378,J00121:27:H3GGKBBXX:5:1123:21136:37202,J00121:27:H3GGKBBXX:5:1227:31649:1437,J00121:27:H3GGKBBXX:5:2110:23196:25158,J00121:27:H3GGKBBXX:5:2206:3295:34037,J00121:27:H3GGKBBXX:5:1109:29812:40807,J00121:27:H3GGKBBXX:5:1224:21572:11899,J00121:27:H3GGKBBXX:5:1205:11972:25791,J00121:27:H3GGKBBXX:5:1222:15006:15012,J00121:27:H3GGKBBXX:5:1123:22495:32666,J00121:27:H3GGKBBXX:5:2109:9668:12023,J00121:27:H3GGKBBXX:5:2212:20709:46979,J00121:27:H3GGKBBXX:5:1127:30624:21746,J00121:27:H3GGKBBXX:5:1203:2777:37431,J00121:27:H3GGKBBXX:5:1209:23855:5833,J00121:27:H3GGKBBXX:5:1206:25002:16647,J00121:27:H3GGKBBXX:5:1122:25002:1736,J00121:27:H3GGKBBXX:5:2225:30411:41036,J00121:27:H3GGKBBXX:5:2112:18802:48702,J00121:27:H3GGKBBXX:5:2219:14813:28639,J00121:27:H3GGKBBXX:5:1215:19573:32103,J00121:27:H3GGKBBXX:5:2122:26230:13570,J00121:27:H3GGKBBXX:5:1212:12733:26019;sequence=TATAGGGATTGTTTAAATTAAATTGCTA;start=351888;subtype=IES;support_ref=6;support_variant=54;type=IES;
scaffold51_15_with_IES	MILORD	internal_eliminated_sequence	353577	353621	.	.	.	ID=MILORD.15.353577.353621;Name=MILORD.15.353577.353621;bounded_by_ta=TRUE;common_boundary=None;end=353621;ies_id=IESPGM.PTET51.1.15.332161;ies_left_dist=1136;ies_min_dist=1136;ies_right_dist=1299;junction_seq=catttatttccgttaTAcaatatatattgctc;read_names=J00121:27:H3GGKBBXX:5:1220:3295:13218;sequence=TATAATTAATTTCGTAAATAATTCTATTGTAAATAATGTTTATAA;start=353577;subtype=MAC;support_ref=124;support_variant=1;type=CRYPTIC;
scaffold51_15_with_IES	MILORD	internal_eliminated_sequence	354713	354920	.	.	.	ID=MILORD.15.354713.354920;Name=MILORD.15.354713.354920;bounded_by_ta=TRUE;common_boundary=Both;end=354920;ies_id=IESPGM.PTET51.1.15.332161;ies_left_dist=0;ies_min_dist=0;ies_right_dist=0;junction_seq=aaacagagtatatatTAgtttttaaagcttaa;read_names=J00121:27:H3GGKBBXX:5:2119:14813:43234,J00121:27:H3GGKBBXX:5:2202:26981:38750,J00121:27:H3GGKBBXX:5:2121:30431:11776,J00121:27:H3GGKBBXX:5:1116:13849:5657,J00121:27:H3GGKBBXX:5:2222:26311:44588,J00121:27:H3GGKBBXX:5:1104:21745:26793,J00121:27:H3GGKBBXX:5:2103:7953:4198,J00121:27:H3GGKBBXX:5:1223:7659:27039,J00121:27:H3GGKBBXX:5:2126:8450:6079,J00121:27:H3GGKBBXX:5:2108:16721:14924,J00121:27:H3GGKBBXX:5:1219:20994:8189,J00121:27:H3GGKBBXX:5:1108:15097:41370,J00121:27:H3GGKBBXX:5:2111:13413:6273,J00121:27:H3GGKBBXX:5:2228:24637:45484,J00121:27:H3GGKBBXX:5:1112:28432:31312,J00121:27:H3GGKBBXX:5:1109:16325:41634,J00121:27:H3GGKBBXX:5:2119:13250:22450,J00121:27:H3GGKBBXX:5:1219:11312:15539,J00121:27:H3GGKBBXX:5:1119:23236:28428,J00121:27:H3GGKBBXX:5:2115:16376:22555,J00121:27:H3GGKBBXX:5:2215:11119:14361,J00121:27:H3GGKBBXX:5:1205:3072:20041,J00121:27:H3GGKBBXX:5:1105:9151:19636,J00121:27:H3GGKBBXX:5:2221:22049:14519,J00121:27:H3GGKBBXX:5:2217:5406:27918,J00121:27:H3GGKBBXX:5:1106:20831:21236,J00121:27:H3GGKBBXX:5:2126:16244:32068,J00121:27:H3GGKBBXX:5:1212:7659:44658,J00121:27:H3GGKBBXX:5:2227:5294:43198,J00121:27:H3GGKBBXX:5:1115:22901:4215,J00121:27:H3GGKBBXX:5:2120:21917:28639,J00121:27:H3GGKBBXX:5:2210:14570:31136,J00121:27:H3GGKBBXX:5:2226:20841:36903,J00121:27:H3GGKBBXX:5:2203:6197:14273,J00121:27:H3GGKBBXX:5:1112:16305:3969,J00121:27:H3GGKBBXX:5:1117:18720:31751,J00121:27:H3GGKBBXX:5:1113:22211:40614,J00121:27:H3GGKBBXX:5:1122:24840:39647,J00121:27:H3GGKBBXX:5:1228:7994:31628,J00121:27:H3GGKBBXX:5:2108:18913:5464,J00121:27:H3GGKBBXX:5:1208:25510:7574,J00121:27:H3GGKBBXX:5:2111:29833:48614,J00121:27:H3GGKBBXX:5:1225:11180:22168,J00121:27:H3GGKBBXX:5:2228:9628:20533,J00121:27:H3GGKBBXX:5:1118:26666:29167,J00121:27:H3GGKBBXX:5:1119:8511:10299,J00121:27:H3GGKBBXX:5:2110:7567:3881,J00121:27:H3GGKBBXX:5:1204:21237:14801,J00121:27:H3GGKBBXX:5:1208:25550:7504,J00121:27:H3GGKBBXX:5:1204:16143:27004,J00121:27:H3GGKBBXX:5:1111:2818:5816,J00121:27:H3GGKBBXX:5:2123:27996:29079,J00121:27:H3GGKBBXX:5:2211:7395:16559,J00121:27:H3GGKBBXX:5:2220:22475:28797,J00121:27:H3GGKBBXX:5:2118:25185:28745,J00121:27:H3GGKBBXX:5:2226:5690:4673,J00121:27:H3GGKBBXX:5:1219:8166:33229,J00121:27:H3GGKBBXX:5:2216:11444:19566,J00121:27:H3GGKBBXX:5:1210:23764:8910,J00121:27:H3GGKBBXX:5:1220:6441:20041,J00121:27:H3GGKBBXX:5:1219:4127:41739;sequence=TATACTTGTTGCATCAAATGTATTTTGTATTATTTATATATATGAAAAAGATGTTTTAATATAATTTAAATAACTGGGATTATTGGGGGTTGAATTTCAAAAACATTTGAATAAATTAATAAGCAACAAATGGAGAGAAACTAATTAATATAAAGTCTATTTAATTTATAATAATTTACTTATTCATATATTCCTTTTGAAAGCACTA;start=354713;subtype=IES;support_ref=2;support_variant=61;type=IES;
scaffold51_15_with_IES	MILORD	internal_eliminated_sequence	357333	357362	.	.	.	ID=MILORD.15.357333.357362;Name=MILORD.15.357333.357362;bounded_by_ta=TRUE;common_boundary=None;end=357362;ies_id=IESPGM.PTET51.1.15.332161;ies_left_dist=-2620;ies_min_dist=2442;ies_right_dist=-2442;junction_seq=aaactcttaattcaaTAataacaaaacatttt;read_names=J00121:27:H3GGKBBXX:5:2125:22891:46575,J00121:27:H3GGKBBXX:5:1112:11140:6835,J00121:27:H3GGKBBXX:5:2119:5457:46926;sequence=TATGGAGAGATGGTAATTTATAGATAGCTA;start=357333;subtype=MAC;support_ref=345;support_variant=3;type=CRYPTIC;
scaffold51_15_with_IES	MILORD	internal_eliminated_sequence	361072	361126	.	.	.	ID=MILORD.15.361072.361126;Name=MILORD.15.361072.361126;bounded_by_ta=TRUE;common_boundary=Both;end=361126;ies_id=IESPGM.PTET51.1.15.338312;ies_left_dist=0;ies_min_dist=0;ies_right_dist=0;junction_seq=aagtacttatgtataTAcatgagttaagattt;read_names=J00121:27:H3GGKBBXX:5:2204:8643:24911,J00121:27:H3GGKBBXX:5:2118:20172:23821,J00121:27:H3GGKBBXX:5:2104:15331:39840,J00121:27:H3GGKBBXX:5:1216:15544:33457,J00121:27:H3GGKBBXX:5:1213:25144:29237,J00121:27:H3GGKBBXX:5:2203:18355:22362,J00121:27:H3GGKBBXX:5:1217:26778:27813,J00121:27:H3GGKBBXX:5:2109:7314:46627,J00121:27:H3GGKBBXX:5:1116:7730:31206,J00121:27:H3GGKBBXX:5:2103:14854:45801,J00121:27:H3GGKBBXX:5:1107:19989:2686,J00121:27:H3GGKBBXX:5:2104:12428:9315,J00121:27:H3GGKBBXX:5:1103:4462:38064,J00121:27:H3GGKBBXX:5:1216:8826:14502,J00121:27:H3GGKBBXX:5:2228:10581:16243,J00121:27:H3GGKBBXX:5:2206:25398:28200,J00121:27:H3GGKBBXX:5:1120:25043:26002,J00121:27:H3GGKBBXX:5:2113:30919:41985,J00121:27:H3GGKBBXX:5:1201:28726:8893,J00121:27:H3GGKBBXX:5:2224:16396:1314,J00121:27:H3GGKBBXX:5:2206:7243:43163,J00121:27:H3GGKBBXX:5:1206:20466:25351,J00121:27:H3GGKBBXX:5:1108:18081:3952,J00121:27:H3GGKBBXX:5:1114:13027:34055,J00121:27:H3GGKBBXX:5:2211:26068:29430,J00121:27:H3GGKBBXX:5:2205:17726:48350,J00121:27:H3GGKBBXX:5:2222:28503:45396,J00121:27:H3GGKBBXX:5:2203:7375:31751,J00121:27:H3GGKBBXX:5:1220:24271:18476,J00121:27:H3GGKBBXX:5:2124:10876:9016,J00121:27:H3GGKBBXX:5:1209:4736:9596,J00121:27:H3GGKBBXX:5:1208:5832:9104;sequence=TACATTTAGTGTAATTTTAATAACCTATTCTACATTTTAATTAGTCCCTTCACTG;start=361072;subtype=IES;support_ref=0;support_variant=32;type=IES;
scaffold51_15_with_IES	MILORD	internal_eliminated_sequence	361534	361628	.	.	.	ID=MILORD.15.361534.361628;Name=MILORD.15.361534.361628;bounded_by_ta=TRUE;common_boundary=Both;end=361628;ies_id=IESPGM.PTET51.1.15.338719;ies_left_dist=0;ies_min_dist=0;ies_right_dist=0;junction_seq=atctgtaatttaataTAaagttttcataaaat;read_names=J00121:27:H3GGKBBXX:5:2227:17624:10686,J00121:27:H3GGKBBXX:5:1109:11698:1402,J00121:27:H3GGKBBXX:5:2216:21643:32912,J00121:27:H3GGKBBXX:5:1104:16092:28604,J00121:27:H3GGKBBXX:5:2215:27539:35040,J00121:27:H3GGKBBXX:5:1114:18274:17368,J00121:27:H3GGKBBXX:5:2218:3234:41071,J00121:27:H3GGKBBXX:5:2128:30705:43937,J00121:27:H3GGKBBXX:5:2220:7720:36710,J00121:27:H3GGKBBXX:5:2217:15960:13605,J00121:27:H3GGKBBXX:5:2103:6461:36077,J00121:27:H3GGKBBXX:5:1224:11586:23470,J00121:27:H3GGKBBXX:5:1115:7050:33334,J00121:27:H3GGKBBXX:5:1122:29823:12445,J00121:27:H3GGKBBXX:5:2228:29132:39418,J00121:27:H3GGKBBXX:5:2220:6664:18986,J00121:27:H3GGKBBXX:5:2205:26961:24155,J00121:27:H3GGKBBXX:5:2104:15514:38679,J00121:27:H3GGKBBXX:5:1227:28148:2228,J00121:27:H3GGKBBXX:5:2112:31781:26213,J00121:27:H3GGKBBXX:5:2220:25733:35426,J00121:27:H3GGKBBXX:5:1114:2463:17720,J00121:27:H3GGKBBXX:5:2122:4016:38627,J00121:27:H3GGKBBXX:5:1215:20324:16981,J00121:27:H3GGKBBXX:5:1117:21308:39436;sequence=TACAGCTTAATTGATTCTTCTAAAAATATAAGTAGTGGAATGGGAATAGATAATTGAAGAAGCTTGTCAAAAAATAATAATATTTTATTGAACTG;start=361534;subtype=IES;support_ref=4;support_variant=25;type=IES;
scaffold51_15_with_IES	MILORD	internal_eliminated_sequence	364455	364520	.	.	.	ID=MILORD.15.364455.364520;Name=MILORD.15.364455.364520;bounded_by_ta=TRUE;common_boundary=Both;end=364520;ies_id=IESPGM.PTET51.1.15.341545;ies_left_dist=0;ies_min_dist=0;ies_right_dist=0;junction_seq=ctgttttgatgttttTAataaatattattgtt;read_names=J00121:27:H3GGKBBXX:5:2116:21927:2070,J00121:27:H3GGKBBXX:5:1101:16904:8699,J00121:27:H3GGKBBXX:5:1115:4980:24050,J00121:27:H3GGKBBXX:5:1215:12956:17263,J00121:27:H3GGKBBXX:5:2111:28919:23364,J00121:27:H3GGKBBXX:5:1228:13981:36200,J00121:27:H3GGKBBXX:5:1123:14620:48772,J00121:27:H3GGKBBXX:5:2118:10389:9508,J00121:27:H3GGKBBXX:5:2225:4553:47577,J00121:27:H3GGKBBXX:5:2207:18000:7363,J00121:27:H3GGKBBXX:5:1126:21379:28200,J00121:27:H3GGKBBXX:5:1227:24748:21307,J00121:27:H3GGKBBXX:5:1217:11931:40666,J00121:27:H3GGKBBXX:5:2222:16234:39893,J00121:27:H3GGKBBXX:5:2110:30127:25949,J00121:27:H3GGKBBXX:5:2207:16721:13166,J00121:27:H3GGKBBXX:5:1125:21491:17104,J00121:27:H3GGKBBXX:5:1117:4848:18511,J00121:27:H3GGKBBXX:5:2213:10998:38943,J00121:27:H3GGKBBXX:5:2228:24170:16401,J00121:27:H3GGKBBXX:5:1214:19147:34776,J00121:27:H3GGKBBXX:5:2220:11373:34424,J00121:27:H3GGKBBXX:5:2228:8136:25017,J00121:27:H3GGKBBXX:5:1221:15960:19795,J00121:27:H3GGKBBXX:5:2210:27082:28024,J00121:27:H3GGKBBXX:5:1113:14468:48790,J00121:27:H3GGKBBXX:5:1209:12733:49124,J00121:27:H3GGKBBXX:5:2113:20303:17087,J00121:27:H3GGKBBXX:5:1224:11951:38767;sequence=TATAACTAATTTAGAGAATATCCTAAAAATATTAGTAAAAATCAATAAAAATATGATGAGCAACTC;start=364455;subtype=IES;support_ref=6;support_variant=29;type=IES;
scaffold51_15_with_IES	MILORD	internal_eliminated_sequence	364457	364523	.	.	.	ID=MILORD.15.364457.364523;Name=MILORD.15.364457.364523;bounded_by_ta=TRUE;common_boundary=None;end=364523;ies_id=IESPGM.PTET51.1.15.341545;ies_left_dist=-2;ies_min_dist=2;ies_right_dist=-3;junction_seq=gttttgatgtttttaTAaatattattgttctt;read_names=J00121:27:H3GGKBBXX:5:1106:4543:25193,J00121:27:H3GGKBBXX:5:1211:5030:11935;sequence=TAACTAATTTAGAGAATATCCTAAAAATATTAGTAAAAATCAATAAAAATATGATGAGCAACTCTAA;start=364457;subtype=OVERLAPPING;support_ref=4;support_variant=2;type=ALTERNATIVE;
scaffold51_15_with_IES	MILORD	internal_eliminated_sequence	364785	364861	.	.	.	ID=MILORD.15.364785.364861;Name=MILORD.15.364785.364861;bounded_by_ta=TRUE;common_boundary=Both;end=364861;ies_id=IESPGM.PTET51.1.15.341809;ies_left_dist=0;ies_min_dist=0;ies_right_dist=0;junction_seq=ctaatagtaataggaTAataaacctgcttggg;read_names=J00121:27:H3GGKBBXX:5:1121:12459:2088,J00121:27:H3GGKBBXX:5:2202:18254:10159,J00121:27:H3GGKBBXX:5:1211:19705:35637,J00121:27:H3GGKBBXX:5:1218:11383:24032,J00121:27:H3GGKBBXX:5:1204:3508:23188,J00121:27:H3GGKBBXX:5:2121:7415:16278,J00121:27:H3GGKBBXX:5:2227:22587:17702,J00121:27:H3GGKBBXX:5:2219:31852:6642,J00121:27:H3GGKBBXX:5:1121:29609:46399,J00121:27:H3GGKBBXX:5:2223:6268:47313,J00121:27:H3GGKBBXX:5:1111:2311:24349,J00121:27:H3GGKBBXX:5:1122:11606:11583,J00121:27:H3GGKBBXX:5:1204:22719:27109,J00121:27:H3GGKBBXX:5:2112:11343:30046,J00121:27:H3GGKBBXX:5:2110:4574:16946,J00121:27:H3GGKBBXX:5:2123:18974:6660,J00121:27:H3GGKBBXX:5:2118:20831:31681,J00121:27:H3GGKBBXX:5:1106:17462:12691,J00121:27:H3GGKBBXX:5:2110:29214:25492,J00121:27:H3GGKBBXX:5:2110:22242:9965,J00121:27:H3GGKBBXX:5:2221:22404:46961,J00121:27:H3GGKBBXX:5:1207:14884:16489,J00121:27:H3GGKBBXX:5:1125:8897:11987,J00121:27:H3GGKBBXX:5:2124:8440:45309,J00121:27:H3GGKBBXX:5:2111:14661:19584;sequence=TATAGTTGATATGTGATAATATTATAAAATTTATATCAATTAATTAATGTTCAATAAAAATAAACATAAGTTAAGCA;start=364785;subtype=IES;support_ref=0;support_variant=25;type=IES;
scaffold51_15_with_IES	MILORD	internal_eliminated_sequence	366885	366913	.	.	.	ID=MILORD.15.366885.366913;Name=MILORD.15.366885.366913;bounded_by_ta=TRUE;common_boundary=Both;end=366913;ies_id=IESPGM.PTET51.1.15.343832;ies_left_dist=0;ies_min_dist=0;ies_right_dist=0;junction_seq=aaataattatgaattTActtttatttattact;read_names=J00121:27:H3GGKBBXX:5:1103:26880:48280,J00121:27:H3GGKBBXX:5:1108:4269:33158,J00121:27:H3GGKBBXX:5:1117:22272:31189,J00121:27:H3GGKBBXX:5:2207:27011:24243,J00121:27:H3GGKBBXX:5:2114:27925:16823,J00121:27:H3GGKBBXX:5:2118:23409:29219,J00121:27:H3GGKBBXX:5:2112:3265:26072,J00121:27:H3GGKBBXX:5:2213:23439:30644,J00121:27:H3GGKBBXX:5:1120:18903:23135,J00121:27:H3GGKBBXX:5:1118:9699:40983,J00121:27:H3GGKBBXX:5:1218:17360:14590,J00121:27:H3GGKBBXX:5:2110:22587:20515,J00121:27:H3GGKBBXX:5:1224:8511:35972,J00121:27:H3GGKBBXX:5:1102:23003:27989,J00121:27:H3GGKBBXX:5:2206:6918:35110,J00121:27:H3GGKBBXX:5:1104:26433:9455,J00121:27:H3GGKBBXX:5:1115:14681:23065,J00121:27:H3GGKBBXX:5:1115:3407:48368,J00121:27:H3GGKBBXX:5:2215:12662:30995,J00121:27:H3GGKBBXX:5:2207:27214:7750,J00121:27:H3GGKBBXX:5:2213:2869:20076,J00121:27:H3GGKBBXX:5:1214:12104:24542,J00121:27:H3GGKBBXX:5:2211:2240:20639,J00121:27:H3GGKBBXX:5:1124:4279:16049,J00121:27:H3GGKBBXX:5:2223:24667:45643,J00121:27:H3GGKBBXX:5:1223:12205:18142,J00121:27:H3GGKBBXX:5:1104:15087:20850,J00121:27:H3GGKBBXX:5:2101:28493:33000,J00121:27:H3GGKBBXX:5:1112:8988:21219,J00121:27:H3GGKBBXX:5:1222:23652:27672,J00121:27:H3GGKBBXX:5:2228:29203:35778,J00121:27:H3GGKBBXX:5:1205:22871:35286,J00121:27:H3GGKBBXX:5:2211:8785:22063,J00121:27:H3GGKBBXX:5:1223:3478:45889,J00121:27:H3GGKBBXX:5:1128:24099:42970,J00121:27:H3GGKBBXX:5:2115:15798:11354,J00121:27:H3GGKBBXX:5:2124:11515:3758,J00121:27:H3GGKBBXX:5:1105:27032:39189,J00121:27:H3GGKBBXX:5:2116:25175:4391,J00121:27:H3GGKBBXX:5:1203:24931:46979,J00121:27:H3GGKBBXX:5:1104:17949:9420,J00121:27:H3GGKBBXX:5:1105:14468:43550,J00121:27:H3GGKBBXX:5:1118:28341:31400,J00121:27:H3GGKBBXX:5:2202:18538:10370,J00121:27:H3GGKBBXX:5:1202:15442:8031,J00121:27:H3GGKBBXX:5:2111:29954:45766,J00121:27:H3GGKBBXX:5:2124:28798:33035,J00121:27:H3GGKBBXX:5:1126:12043:17227,J00121:27:H3GGKBBXX:5:1219:26961:23909,J00121:27:H3GGKBBXX:5:2115:24068:25158,J00121:27:H3GGKBBXX:5:2126:18142:10106,J00121:27:H3GGKBBXX:5:1216:27884:5288,J00121:27:H3GGKBBXX:5:2220:20649:33158,J00121:27:H3GGKBBXX:5:1215:8126:42407,J00121:27:H3GGKBBXX:5:1107:16762:19390,J00121:27:H3GGKBBXX:5:2219:30969:34090,J00121:27:H3GGKBBXX:5:1106:13941:23294,J00121:27:H3GGKBBXX:5:2124:24292:32789,J00121:27:H3GGKBBXX:5:1207:8156:22942,J00121:27:H3GGKBBXX:5:1122:30411:29149,J00121:27:H3GGKBBXX:5:1221:6502:34389,J00121:27:H3GGKBBXX:5:2209:21410:18300,J00121:27:H3GGKBBXX:5:2210:21247:31417,J00121:27:H3GGKBBXX:5:2226:23206:35233,J00121:27:H3GGKBBXX:5:1219:2980:23399,J00121:27:H3GGKBBXX:5:2120:31700:1420,J00121:27:H3GGKBBXX:5:2108:22120:42425,J00121:27:H3GGKBBXX:5:1214:4320:21782,J00121:27:H3GGKBBXX:5:1116:18791:40209,J00121:27:H3GGKBBXX:5:1212:9069:29765,J00121:27:H3GGKBBXX:5:1120:16254:28076,J00121:27:H3GGKBBXX:5:1224:24708:23979,J00121:27:H3GGKBBXX:5:2109:13646:11706,J00121:27:H3GGKBBXX:5:1118:21673:10563,J00121:27:H3GGKBBXX:5:1104:21207:19636,J00121:27:H3GGKBBXX:5:1218:4320:27549,J00121:27:H3GGKBBXX:5:1117:11272:48526,J00121:27:H3GGKBBXX:5:1109:14215:19091,J00121:27:H3GGKBBXX:5:2221:16620:10809,J00121:27:H3GGKBBXX:5:1125:19035:1279,J00121:27:H3GGKBBXX:5:2228:26068:6642,J00121:27:H3GGKBBXX:5:2126:31659:30362,J00121:27:H3GGKBBXX:5:2207:4797:37976,J00121:27:H3GGKBBXX:5:2113:12134:3565,J00121:27:H3GGKBBXX:5:1124:19644:20375,J00121:27:H3GGKBBXX:5:1106:13930:23311,J00121:27:H3GGKBBXX:5:1227:12621:31664,J00121:27:H3GGKBBXX:5:1210:26707:26037,J00121:27:H3GGKBBXX:5:1117:17523:10440;sequence=TATAATGGAAATTGATTACAATTGGATCA;start=366885;subtype=IES;support_ref=0;support_variant=89;type=IES;
scaffold51_15_with_IES	MILORD	internal_eliminated_sequence	366887	366913	.	.	.	ID=MILORD.15.366887.366913;Name=MILORD.15.366887.366913;bounded_by_ta=TRUE;common_boundary=RIGHT;end=366913;ies_id=IESPGM.PTET51.1.15.343832;ies_left_dist=-2;ies_min_dist=0;ies_right_dist=0;junction_seq=ataattatgaatttaTActtttatttattact;read_names=J00121:27:H3GGKBBXX:5:1110:17279:46838,J00121:27:H3GGKBBXX:5:2225:6766:22995;sequence=TAATGGAAATTGATTACAATTGGATCA;start=366887;subtype=PARTIAL_INTERNAL;support_ref=0;support_variant=2;type=ALTERNATIVE;
scaffold51_15_with_IES	MILORD	internal_eliminated_sequence	368242	368304	.	.	.	ID=MILORD.15.368242.368304;Name=MILORD.15.368242.368304;bounded_by_ta=TRUE;common_boundary=RIGHT;end=368304;ies_id=IESPGM.PTET51.1.15.345168;ies_left_dist=8;ies_min_dist=0;ies_right_dist=0;junction_seq=caatagaagacattcTActaaatgtgaggaat;read_names=J00121:27:H3GGKBBXX:5:1205:25804:42794;sequence=TATCATTGTATACTCAATTTAATTGTTTCAATTTTATATTGTTAAACTTAACTTATTTTAGTA;start=368242;subtype=PARTIAL_EXTERNAL;support_ref=8;support_variant=1;type=ALTERNATIVE;
scaffold51_15_with_IES	MILORD	internal_eliminated_sequence	368250	368304	.	.	.	ID=MILORD.15.368250.368304;Name=MILORD.15.368250.368304;bounded_by_ta=TRUE;common_boundary=Both;end=368304;ies_id=IESPGM.PTET51.1.15.345168;ies_left_dist=0;ies_min_dist=0;ies_right_dist=0;junction_seq=gacattctatcattgTActaaatgtgaggaat;read_names=J00121:27:H3GGKBBXX:5:1227:9080:43427,J00121:27:H3GGKBBXX:5:1106:16295:3037,J00121:27:H3GGKBBXX:5:1220:5710:13324,J00121:27:H3GGKBBXX:5:2226:26321:36411,J00121:27:H3GGKBBXX:5:1105:30665:15838,J00121:27:H3GGKBBXX:5:1226:22709:32578,J00121:27:H3GGKBBXX:5:2106:16640:12919,J00121:27:H3GGKBBXX:5:1104:27428:5270,J00121:27:H3GGKBBXX:5:2109:26403:39647,J00121:27:H3GGKBBXX:5:1117:3853:40350,J00121:27:H3GGKBBXX:5:1227:6350:10598,J00121:27:H3GGKBBXX:5:1221:17787:34635,J00121:27:H3GGKBBXX:5:2206:15828:28920,J00121:27:H3GGKBBXX:5:1222:8075:19777,J00121:27:H3GGKBBXX:5:2109:11424:15662,J00121:27:H3GGKBBXX:5:2118:14215:21729,J00121:27:H3GGKBBXX:5:1222:16843:35356,J00121:27:H3GGKBBXX:5:1118:5863:22133,J00121:27:H3GGKBBXX:5:2219:5599:5394,J00121:27:H3GGKBBXX:5:2102:30685:44781,J00121:27:H3GGKBBXX:5:1124:21978:14361,J00121:27:H3GGKBBXX:5:2221:15067:11495,J00121:27:H3GGKBBXX:5:1203:2280:47084,J00121:27:H3GGKBBXX:5:1123:14387:18335,J00121:27:H3GGKBBXX:5:1219:23663:30890,J00121:27:H3GGKBBXX:5:2224:30086:35444,J00121:27:H3GGKBBXX:5:2213:10257:46557,J00121:27:H3GGKBBXX:5:1220:22394:32384,J00121:27:H3GGKBBXX:5:2225:18274:48843,J00121:27:H3GGKBBXX:5:1203:22353:30450,J00121:27:H3GGKBBXX:5:1126:22719:10370,J00121:27:H3GGKBBXX:5:2214:13504:34248,J00121:27:H3GGKBBXX:5:1116:5436:10633,J00121:27:H3GGKBBXX:5:1105:7243:13728,J00121:27:H3GGKBBXX:5:2110:27032:19847,J00121:27:H3GGKBBXX:5:1123:24982:3459,J00121:27:H3GGKBBXX:5:2218:14174:26336,J00121:27:H3GGKBBXX:5:2215:28189:3319,J00121:27:H3GGKBBXX:5:1123:24941:3565,J00121:27:H3GGKBBXX:5:1115:27894:30626,J00121:27:H3GGKBBXX:5:2216:25875:46504,J00121:27:H3GGKBBXX:5:1220:20628:32982,J00121:27:H3GGKBBXX:5:2106:15930:39752,J00121:27:H3GGKBBXX:5:1109:3072:20357,J00121:27:H3GGKBBXX:5:2119:28483:22010,J00121:27:H3GGKBBXX:5:2222:23013:20199,J00121:27:H3GGKBBXX:5:2221:26869:46469,J00121:27:H3GGKBBXX:5:1111:23551:31365,J00121:27:H3GGKBBXX:5:2213:7395:10721,J00121:27:H3GGKBBXX:5:2225:12672:44588,J00121:27:H3GGKBBXX:5:1128:10927:21061,J00121:27:H3GGKBBXX:5:1213:27976:32033,J00121:27:H3GGKBBXX:5:1122:21065:8031,J00121:27:H3GGKBBXX:5:1204:21521:33369,J00121:27:H3GGKBBXX:5:1104:8420:33668,J00121:27:H3GGKBBXX:5:1125:27204:6361,J00121:27:H3GGKBBXX:5:2201:4706:29448,J00121:27:H3GGKBBXX:5:1128:15016:47665,J00121:27:H3GGKBBXX:5:1113:19126:19548,J00121:27:H3GGKBBXX:5:2214:18741:34108,J00121:27:H3GGKBBXX:5:2210:5619:20973;sequence=TATACTCAATTTAATTGTTTCAATTTTATATTGTTAAACTTAACTTATTTTAGTA;start=368250;subtype=IES;support_ref=0;support_variant=61;type=IES;
scaffold51_15_with_IES	MILORD	internal_eliminated_sequence	368863	368892	.	.	.	ID=MILORD.15.368863.368892;Name=MILORD.15.368863.368892;bounded_by_ta=TRUE;common_boundary=RIGHT;end=368892;ies_id=IESPGM.PTET51.1.15.345729;ies_left_dist=3;ies_min_dist=0;ies_right_dist=0;junction_seq=catgcctgttagttgTAcagattagccttgta;read_names=J00121:27:H3GGKBBXX:5:1120:15148:9807;sequence=TAATACAATGGATTTGATTTTAATTATCTA;start=368863;subtype=PARTIAL_EXTERNAL;support_ref=6;support_variant=1;type=ALTERNATIVE;
scaffold51_15_with_IES	MILORD	internal_eliminated_sequence	368866	368892	.	.	.	ID=MILORD.15.368866.368892;Name=MILORD.15.368866.368892;bounded_by_ta=TRUE;common_boundary=Both;end=368892;ies_id=IESPGM.PTET51.1.15.345729;ies_left_dist=0;ies_min_dist=0;ies_right_dist=0;junction_seq=gcctgttagttgtaaTAcagattagccttgta;read_names=J00121:27:H3GGKBBXX:5:1207:15970:12075,J00121:27:H3GGKBBXX:5:2218:24941:22204,J00121:27:H3GGKBBXX:5:1108:24200:12656,J00121:27:H3GGKBBXX:5:2221:3721:40508,J00121:27:H3GGKBBXX:5:2220:22587:41932,J00121:27:H3GGKBBXX:5:1122:28544:35092,J00121:27:H3GGKBBXX:5:2218:12063:5411,J00121:27:H3GGKBBXX:5:1207:19451:3020,J00121:27:H3GGKBBXX:5:1112:17817:21078,J00121:27:H3GGKBBXX:5:1112:24728:11038,J00121:27:H3GGKBBXX:5:1127:17685:5024,J00121:27:H3GGKBBXX:5:2107:21521:12515,J00121:27:H3GGKBBXX:5:1105:24941:20480,J00121:27:H3GGKBBXX:5:1226:24211:47313,J00121:27:H3GGKBBXX:5:1225:6563:4004,J00121:27:H3GGKBBXX:5:1214:7233:30380,J00121:27:H3GGKBBXX:5:1113:5142:5692,J00121:27:H3GGKBBXX:5:2104:21136:15258,J00121:27:H3GGKBBXX:5:1201:24860:14045,J00121:27:H3GGKBBXX:5:1119:15057:12532,J00121:27:H3GGKBBXX:5:2212:6208:44886,J00121:27:H3GGKBBXX:5:2228:22019:31980,J00121:27:H3GGKBBXX:5:1122:20273:10387,J00121:27:H3GGKBBXX:5:1202:19238:8594,J00121:27:H3GGKBBXX:5:1111:24302:45607,J00121:27:H3GGKBBXX:5:1113:9688:13886,J00121:27:H3GGKBBXX:5:1106:7466:18019,J00121:27:H3GGKBBXX:5:1108:8887:22028,J00121:27:H3GGKBBXX:5:2101:24099:4532,J00121:27:H3GGKBBXX:5:1121:22546:43550,J00121:27:H3GGKBBXX:5:2103:7050:6712,J00121:27:H3GGKBBXX:5:1204:6583:13359,J00121:27:H3GGKBBXX:5:2113:16731:5341,J00121:27:H3GGKBBXX:5:2108:27204:21623,J00121:27:H3GGKBBXX:5:1114:4300:43269,J00121:27:H3GGKBBXX:5:2203:11079:30784,J00121:27:H3GGKBBXX:5:2112:23673:26687,J00121:27:H3GGKBBXX:5:2210:10257:3020,J00121:27:H3GGKBBXX:5:1101:32410:29483,J00121:27:H3GGKBBXX:5:2103:25601:24542,J00121:27:H3GGKBBXX:5:2206:2747:30063,J00121:27:H3GGKBBXX:5:2214:24698:9649,J00121:27:H3GGKBBXX:5:2219:19928:1279,J00121:27:H3GGKBBXX:5:2216:5396:20867,J00121:27:H3GGKBBXX:5:1112:25682:47190,J00121:27:H3GGKBBXX:5:1226:3417:32877,J00121:27:H3GGKBBXX:5:2213:31964:10493,J00121:27:H3GGKBBXX:5:1102:18223:2369,J00121:27:H3GGKBBXX:5:1207:29234:14027,J00121:27:H3GGKBBXX:5:2109:31619:38697,J00121:27:H3GGKBBXX:5:1226:11840:1191,J00121:27:H3GGKBBXX:5:2203:13849:9631,J00121:27:H3GGKBBXX:5:1111:27904:26283;sequence=TACAATGGATTTGATTTTAATTATCTA;start=368866;subtype=IES;support_ref=9;support_variant=53;type=IES;
scaffold51_15_with_IES	MILORD	internal_eliminated_sequence	373051	373121	.	.	.	ID=MILORD.15.373051.373121;Name=MILORD.15.373051.373121;bounded_by_ta=TRUE;common_boundary=Both;end=373121;ies_id=IESPGM.PTET51.1.15.349887;ies_left_dist=0;ies_min_dist=0;ies_right_dist=0;junction_seq=attaggagaagcataTActgcataaaagtgtt;read_names=J00121:27:H3GGKBBXX:5:2228:3975:41792,J00121:27:H3GGKBBXX:5:1222:23602:1701,J00121:27:H3GGKBBXX:5:1216:22648:28358,J00121:27:H3GGKBBXX:5:2202:18040:48122,J00121:27:H3GGKBBXX:5:1203:19136:14678,J00121:27:H3GGKBBXX:5:1203:29579:29044,J00121:27:H3GGKBBXX:5:2216:18751:9297,J00121:27:H3GGKBBXX:5:2224:21694:30995,J00121:27:H3GGKBBXX:5:1205:23886:26002,J00121:27:H3GGKBBXX:5:1210:10145:21289,J00121:27:H3GGKBBXX:5:1110:28229:37466,J00121:27:H3GGKBBXX:5:2118:30198:40491,J00121:27:H3GGKBBXX:5:2216:5315:30820,J00121:27:H3GGKBBXX:5:2216:27478:28147,J00121:27:H3GGKBBXX:5:2104:15899:33791;sequence=TATTATGGATTCAAAAAATAATATGAATTTTTATTCAAAACATAAATAATTTATTTATACTAATTCATCAA;start=373051;subtype=IES;support_ref=6;support_variant=15;type=IES;
scaffold51_15_with_IES	MILORD	internal_eliminated_sequence	373156	373236	.	.	.	ID=MILORD.15.373156.373236;Name=MILORD.15.373156.373236;bounded_by_ta=TRUE;common_boundary=Both;end=373236;ies_id=IESPGM.PTET51.1.15.349921;ies_left_dist=0;ies_min_dist=0;ies_right_dist=0;junction_seq=gtttgtgggaaaggtTAgtatgctttaacaat;read_names=J00121:27:H3GGKBBXX:5:1213:4929:46997,J00121:27:H3GGKBBXX:5:1109:28128:21465,J00121:27:H3GGKBBXX:5:2119:5233:26177,J00121:27:H3GGKBBXX:5:1108:9425:33791,J00121:27:H3GGKBBXX:5:2227:25236:11812,J00121:27:H3GGKBBXX:5:2226:10724:41141,J00121:27:H3GGKBBXX:5:2114:27235:6308,J00121:27:H3GGKBBXX:5:2222:12499:30187,J00121:27:H3GGKBBXX:5:2228:25449:19038,J00121:27:H3GGKBBXX:5:1210:11535:46557,J00121:27:H3GGKBBXX:5:1205:30949:9614,J00121:27:H3GGKBBXX:5:2223:29599:13289,J00121:27:H3GGKBBXX:5:2220:6877:23997,J00121:27:H3GGKBBXX:5:1204:19664:30784;sequence=TAAAGTTGATTAGTATAATTTTATGTGATTTATCACTTAAAATGGTAATTACTTAAATACTAAATAATTGACTCTCTACCA;start=373156;subtype=IES;support_ref=0;support_variant=14;type=IES;
scaffold51_15_with_IES	MILORD	internal_eliminated_sequence	381744	381840	.	.	.	ID=MILORD.15.381744.381840;Name=MILORD.15.381744.381840;bounded_by_ta=TRUE;common_boundary=Both;end=381840;ies_id=IESPGM.PTET51.1.15.358428;ies_left_dist=0;ies_min_dist=0;ies_right_dist=0;junction_seq=ccatctaagtgatgaTAttatcaacgttctcc;read_names=J00121:27:H3GGKBBXX:5:2220:20314:11513,J00121:27:H3GGKBBXX:5:1109:19370:27953,J00121:27:H3GGKBBXX:5:2209:6147:6589,J00121:27:H3GGKBBXX:5:1108:16640:44851,J00121:27:H3GGKBBXX:5:2123:25073:39031,J00121:27:H3GGKBBXX:5:2213:20628:24507,J00121:27:H3GGKBBXX:5:1109:12804:37150,J00121:27:H3GGKBBXX:5:2205:12794:40543,J00121:27:H3GGKBBXX:5:1220:5923:41510,J00121:27:H3GGKBBXX:5:2113:20364:33580,J00121:27:H3GGKBBXX:5:1219:12956:10124,J00121:27:H3GGKBBXX:5:2221:23328:11003,J00121:27:H3GGKBBXX:5:1122:10328:4690,J00121:27:H3GGKBBXX:5:2103:9719:12181,J00121:27:H3GGKBBXX:5:2214:8724:37326,J00121:27:H3GGKBBXX:5:1210:2950:33404,J00121:27:H3GGKBBXX:5:2105:7415:10370,J00121:27:H3GGKBBXX:5:1107:7902:12585,J00121:27:H3GGKBBXX:5:1222:17117:42970,J00121:27:H3GGKBBXX:5:2111:31548:19548,J00121:27:H3GGKBBXX:5:2214:8400:21465,J00121:27:H3GGKBBXX:5:2220:25499:18107,J00121:27:H3GGKBBXX:5:1202:16021:46909,J00121:27:H3GGKBBXX:5:2223:22658:6747,J00121:27:H3GGKBBXX:5:1120:5660:33457,J00121:27:H3GGKBBXX:5:2204:4117:9789,J00121:27:H3GGKBBXX:5:2208:26342:29835,J00121:27:H3GGKBBXX:5:1225:29873:30749,J00121:27:H3GGKBBXX:5:2227:5081:33862,J00121:27:H3GGKBBXX:5:1227:25926:7205,J00121:27:H3GGKBBXX:5:2227:5030:30327,J00121:27:H3GGKBBXX:5:2123:23338:41370,J00121:27:H3GGKBBXX:5:1221:15311:25175,J00121:27:H3GGKBBXX:5:1112:29965:32560,J00121:27:H3GGKBBXX:5:1117:4188:40789,J00121:27:H3GGKBBXX:5:1121:17472:17034,J00121:27:H3GGKBBXX:5:2216:31609:40438,J00121:27:H3GGKBBXX:5:1118:14560:43251,J00121:27:H3GGKBBXX:5:2201:20344:31540,J00121:27:H3GGKBBXX:5:2119:24677:27760,J00121:27:H3GGKBBXX:5:2223:14560:20287,J00121:27:H3GGKBBXX:5:2226:6228:6906,J00121:27:H3GGKBBXX:5:1202:23926:42636,J00121:27:H3GGKBBXX:5:2108:21937:10704,J00121:27:H3GGKBBXX:5:1207:14052:43533,J00121:27:H3GGKBBXX:5:1225:10663:30310,J00121:27:H3GGKBBXX:5:1212:20923:21289,J00121:27:H3GGKBBXX:5:1222:18822:32842,J00121:27:H3GGKBBXX:5:2215:16143:5270,J00121:27:H3GGKBBXX:5:2218:7912:43867,J00121:27:H3GGKBBXX:5:2119:19766:44359,J00121:27:H3GGKBBXX:5:2202:9902:26670,J00121:27:H3GGKBBXX:5:1104:3163:29800,J00121:27:H3GGKBBXX:5:1225:10622:30345,J00121:27:H3GGKBBXX:5:2220:20324:15610,J00121:27:H3GGKBBXX:5:2116:30868:37783,J00121:27:H3GGKBBXX:5:2212:7364:26529,J00121:27:H3GGKBBXX:5:2124:27438:3952,J00121:27:H3GGKBBXX:5:2221:17766:9209,J00121:27:H3GGKBBXX:5:1115:17066:8840,J00121:27:H3GGKBBXX:5:2209:28128:28745,J00121:27:H3GGKBBXX:5:1124:9841:23153,J00121:27:H3GGKBBXX:5:1208:17888:10018,J00121:27:H3GGKBBXX:5:1208:4148:40156,J00121:27:H3GGKBBXX:5:2203:10399:12198,J00121:27:H3GGKBBXX:5:1114:20760:13025,J00121:27:H3GGKBBXX:5:1122:8948:37537,J00121:27:H3GGKBBXX:5:1226:21826:13922,J00121:27:H3GGKBBXX:5:2211:9485:8189,J00121:27:H3GGKBBXX:5:2108:27509:48526,J00121:27:H3GGKBBXX:5:2112:18609:37185,J00121:27:H3GGKBBXX:5:1122:12601:39400,J00121:27:H3GGKBBXX:5:1212:25428:1244,J00121:27:H3GGKBBXX:5:2216:22912:36517,J00121:27:H3GGKBBXX:5:1206:26869:2826;sequence=TACAGATGAATAGTTATAATAATTGAATATCATTATTTGATTAATAAAAATCAATTATAGAAAAAAGTTGCTCAAAAAATAAAGATAATTTTAGTTG;start=381744;subtype=IES;support_ref=2;support_variant=75;type=IES;
scaffold51_15_with_IES	MILORD	internal_eliminated_sequence	382123	382222	.	.	.	ID=MILORD.15.382123.382222;Name=MILORD.15.382123.382222;bounded_by_ta=TRUE;common_boundary=Both;end=382222;ies_id=IESPGM.PTET51.1.15.358710;ies_left_dist=0;ies_min_dist=0;ies_right_dist=0;junction_seq=acatattttaactgaTAacatctccaaccttt;read_names=J00121:27:H3GGKBBXX:5:1219:26616:42372,J00121:27:H3GGKBBXX:5:1215:21095:33826,J00121:27:H3GGKBBXX:5:1124:29082:26916,J00121:27:H3GGKBBXX:5:1217:11556:13324,J00121:27:H3GGKBBXX:5:2113:11048:18071,J00121:27:H3GGKBBXX:5:2219:7669:30820,J00121:27:H3GGKBBXX:5:1212:20557:31804,J00121:27:H3GGKBBXX:5:1214:16538:15592,J00121:27:H3GGKBBXX:5:1217:11576:13781,J00121:27:H3GGKBBXX:5:1126:17675:39893,J00121:27:H3GGKBBXX:5:1122:26260:34477,J00121:27:H3GGKBBXX:5:2102:23216:18124,J00121:27:H3GGKBBXX:5:1219:7578:39101,J00121:27:H3GGKBBXX:5:2212:8552:18353,J00121:27:H3GGKBBXX:5:2119:27762:47278,J00121:27:H3GGKBBXX:5:1214:22577:5939,J00121:27:H3GGKBBXX:5:1226:18375:39277,J00121:27:H3GGKBBXX:5:2227:20344:1578,J00121:27:H3GGKBBXX:5:2207:26098:34266,J00121:27:H3GGKBBXX:5:2214:18578:20568,J00121:27:H3GGKBBXX:5:2217:21542:33369,J00121:27:H3GGKBBXX:5:2110:8278:47102,J00121:27:H3GGKBBXX:5:2213:10460:42794,J00121:27:H3GGKBBXX:5:1121:28229:21254,J00121:27:H3GGKBBXX:5:1214:4726:10247,J00121:27:H3GGKBBXX:5:2119:17056:35901,J00121:27:H3GGKBBXX:5:2113:9648:47190,J00121:27:H3GGKBBXX:5:1228:25124:9754,J00121:27:H3GGKBBXX:5:1216:7781:7029,J00121:27:H3GGKBBXX:5:1211:16092:8664,J00121:27:H3GGKBBXX:5:1124:23328:28235,J00121:27:H3GGKBBXX:5:1221:10064:41229,J00121:27:H3GGKBBXX:5:1227:30553:32384,J00121:27:H3GGKBBXX:5:1117:10825:23171,J00121:27:H3GGKBBXX:5:1102:15371:47260,J00121:27:H3GGKBBXX:5:2202:12114:12321,J00121:27:H3GGKBBXX:5:1227:20121:24612,J00121:27:H3GGKBBXX:5:2207:15412:6431,J00121:27:H3GGKBBXX:5:1210:2980:26564,J00121:27:H3GGKBBXX:5:2219:7760:30943,J00121:27:H3GGKBBXX:5:1203:16488:25808,J00121:27:H3GGKBBXX:5:1106:18842:31435,J00121:27:H3GGKBBXX:5:2223:21024:29343,J00121:27:H3GGKBBXX:5:2108:4300:26670,J00121:27:H3GGKBBXX:5:1224:29021:18581,J00121:27:H3GGKBBXX:5:1101:2392:33668,J00121:27:H3GGKBBXX:5:1227:26869:8242,J00121:27:H3GGKBBXX:5:2222:10927:14730,J00121:27:H3GGKBBXX:5:2216:9445:15856,J00121:27:H3GGKBBXX:5:1103:31000:10510,J00121:27:H3GGKBBXX:5:2212:17837:38170,J00121:27:H3GGKBBXX:5:2227:13352:43937,J00121:27:H3GGKBBXX:5:1109:17005:6343,J00121:27:H3GGKBBXX:5:2215:3224:6097,J00121:27:H3GGKBBXX:5:2225:6116:19759,J00121:27:H3GGKBBXX:5:1215:13707:37835,J00121:27:H3GGKBBXX:5:1108:12875:19935,J00121:27:H3GGKBBXX:5:1104:19502:10985,J00121:27:H3GGKBBXX:5:1108:12773:19935,J00121:27:H3GGKBBXX:5:1114:9881:11337,J00121:27:H3GGKBBXX:5:2115:15788:10563,J00121:27:H3GGKBBXX:5:2217:5497:44113,J00121:27:H3GGKBBXX:5:1214:7040:9649,J00121:27:H3GGKBBXX:5:1121:4452:48315,J00121:27:H3GGKBBXX:5:1117:4797:7662,J00121:27:H3GGKBBXX:5:2205:6197:30380,J00121:27:H3GGKBBXX:5:2224:24353:35813,J00121:27:H3GGKBBXX:5:2204:20141:36605,J00121:27:H3GGKBBXX:5:2118:3640:36253,J00121:27:H3GGKBBXX:5:1114:9719:11302,J00121:27:H3GGKBBXX:5:1203:17117:25457,J00121:27:H3GGKBBXX:5:1125:30543:37888,J00121:27:H3GGKBBXX:5:2203:10054:41915,J00121:27:H3GGKBBXX:5:2223:3782:41880,J00121:27:H3GGKBBXX:5:1119:18923:6853,J00121:27:H3GGKBBXX:5:2223:3427:3389,J00121:27:H3GGKBBXX:5:2222:19938:2985;sequence=TACAATTGATTCAGTAAACAAAATAATTTATTAATTTTTAAAGTTTATTTAAATTTAAAATATTTAATCAACAAATTTAATCAAAAATTCAATTTGATTG;start=382123;subtype=IES;support_ref=0;support_variant=77;type=IES;
scaffold51_15_with_IES	MILORD	internal_eliminated_sequence	382818	382862	.	.	.	ID=MILORD.15.382818.382862;Name=MILORD.15.382818.382862;bounded_by_ta=TRUE;common_boundary=Both;end=382862;ies_id=IESPGM.PTET51.1.15.359305;ies_left_dist=0;ies_min_dist=0;ies_right_dist=0;junction_seq=tgttaaaaattaattTAgagaaaataagtttt;read_names=J00121:27:H3GGKBBXX:5:2125:4290:33123,J00121:27:H3GGKBBXX:5:2225:19654:29114,J00121:27:H3GGKBBXX:5:2213:11637:10159,J00121:27:H3GGKBBXX:5:1107:13738:44500,J00121:27:H3GGKBBXX:5:2208:20760:47489,J00121:27:H3GGKBBXX:5:2213:23470:37027,J00121:27:H3GGKBBXX:5:2209:13474:44922,J00121:27:H3GGKBBXX:5:1104:9739:41546,J00121:27:H3GGKBBXX:5:2110:30198:34125,J00121:27:H3GGKBBXX:5:1210:30695:8330,J00121:27:H3GGKBBXX:5:1104:21562:34635,J00121:27:H3GGKBBXX:5:2211:8866:25193,J00121:27:H3GGKBBXX:5:2115:12114:26388,J00121:27:H3GGKBBXX:5:1127:26149:18423,J00121:27:H3GGKBBXX:5:2128:28463:22080,J00121:27:H3GGKBBXX:5:1204:11921:44130,J00121:27:H3GGKBBXX:5:2118:32360:46276,J00121:27:H3GGKBBXX:5:1207:13727:41845,J00121:27:H3GGKBBXX:5:1203:16833:7943,J00121:27:H3GGKBBXX:5:2227:25601:27531,J00121:27:H3GGKBBXX:5:1116:10277:38715,J00121:27:H3GGKBBXX:5:2113:9567:3547,J00121:27:H3GGKBBXX:5:1125:25672:48649,J00121:27:H3GGKBBXX:5:1118:25956:18230,J00121:27:H3GGKBBXX:5:2213:19583:39893,J00121:27:H3GGKBBXX:5:1213:29904:28622,J00121:27:H3GGKBBXX:5:1123:25144:998,J00121:27:H3GGKBBXX:5:2126:25743:38433,J00121:27:H3GGKBBXX:5:2113:26859:7451,J00121:27:H3GGKBBXX:5:1201:4523:35637,J00121:27:H3GGKBBXX:5:1109:7659:8435,J00121:27:H3GGKBBXX:5:1228:4127:19654,J00121:27:H3GGKBBXX:5:1227:6390:4444,J00121:27:H3GGKBBXX:5:2204:3214:30767,J00121:27:H3GGKBBXX:5:1120:21430:42847,J00121:27:H3GGKBBXX:5:2215:7101:45273,J00121:27:H3GGKBBXX:5:1210:9029:16647,J00121:27:H3GGKBBXX:5:1102:3376:40332,J00121:27:H3GGKBBXX:5:2128:27965:22344,J00121:27:H3GGKBBXX:5:2206:8085:3020,J00121:27:H3GGKBBXX:5:2119:15666:25333,J00121:27:H3GGKBBXX:5:1106:26616:39734,J00121:27:H3GGKBBXX:5:2115:8197:47172,J00121:27:H3GGKBBXX:5:2124:30979:42970,J00121:27:H3GGKBBXX:5:1206:11332:41985,J00121:27:H3GGKBBXX:5:1113:13291:33070;sequence=TATACTTCTTATTTGATTTTACTTATTATTAGGTAATATGAACTA;start=382818;subtype=IES;support_ref=0;support_variant=46;type=IES;
scaffold51_15_with_IES	MILORD	internal_eliminated_sequence	382818	382910	.	.	.	ID=MILORD.15.382818.382910;Name=MILORD.15.382818.382910;bounded_by_ta=TRUE;common_boundary=LEFT;end=382910;ies_id=IESPGM.PTET51.1.15.359305;ies_left_dist=0;ies_min_dist=0;ies_right_dist=-48;junction_seq=tgttaaaaattaattTAcaaattagtatcact;read_names=J00121:27:H3GGKBBXX:5:1123:14468:30222;sequence=TATACTTCTTATTTGATTTTACTTATTATTAGGTAATATGAACTATAGAGAAAATAAGTTTTTAATCTACCAATAATGAAAAATACATCTATA;start=382818;subtype=PARTIAL_EXTERNAL;support_ref=0;support_variant=1;type=ALTERNATIVE;
scaffold51_15_with_IES	MILORD	internal_eliminated_sequence	383342	383395	.	.	.	ID=MILORD.15.383342.383395;Name=MILORD.15.383342.383395;bounded_by_ta=TRUE;common_boundary=None;end=383395;ies_id=IESPGM.PTET51.1.15.359305;ies_left_dist=-524;ies_min_dist=524;ies_right_dist=-533;junction_seq=ttataaatagaatagTAcccattagtttatga;read_names=J00121:27:H3GGKBBXX:5:2106:22333:46909;sequence=TATAGTTGTTTTTACCTAATAATTATTGTTCTCATGTTTGAATAGTTGTAGCTT;start=383342;subtype=MAC;support_ref=98;support_variant=1;type=CRYPTIC;
scaffold51_15_with_IES	MILORD	internal_eliminated_sequence	398824	399079	.	.	.	ID=MILORD.15.398824.399079;Name=MILORD.15.398824.399079;bounded_by_ta=TRUE;common_boundary=Both;end=399079;ies_id=IESPGM.PTET51.1.15.375266;ies_left_dist=0;ies_min_dist=0;ies_right_dist=0;junction_seq=aaatattatataaacTAtcgtagattatcagg;read_names=J00121:27:H3GGKBBXX:5:1213:4858:13957,J00121:27:H3GGKBBXX:5:1214:6725:37871,J00121:27:H3GGKBBXX:5:1122:12966:39014,J00121:27:H3GGKBBXX:5:1203:23774:35092,J00121:27:H3GGKBBXX:5:1224:12621:12849,J00121:27:H3GGKBBXX:5:2201:12804:45871,J00121:27:H3GGKBBXX:5:2120:7354:18212,J00121:27:H3GGKBBXX:5:1223:16599:21149,J00121:27:H3GGKBBXX:5:2228:16092:17034,J00121:27:H3GGKBBXX:5:1209:28798:18933,J00121:27:H3GGKBBXX:5:2226:28757:41159,J00121:27:H3GGKBBXX:5:2112:6268:49212,J00121:27:H3GGKBBXX:5:2218:14194:45432,J00121:27:H3GGKBBXX:5:2114:32319:30802,J00121:27:H3GGKBBXX:5:1120:22983:48456,J00121:27:H3GGKBBXX:5:1105:18456:7838,J00121:27:H3GGKBBXX:5:2115:25266:15873,J00121:27:H3GGKBBXX:5:2119:14286:13271,J00121:27:H3GGKBBXX:5:2217:20425:25210,J00121:27:H3GGKBBXX:5:1102:19816:10475,J00121:27:H3GGKBBXX:5:1109:15940:10299,J00121:27:H3GGKBBXX:5:2227:28442:40860,J00121:27:H3GGKBBXX:5:2205:5680:31558,J00121:27:H3GGKBBXX:5:1219:27214:15416,J00121:27:H3GGKBBXX:5:1221:16823:3002,J00121:27:H3GGKBBXX:5:1204:29153:10792,J00121:27:H3GGKBBXX:5:1216:18193:31681,J00121:27:H3GGKBBXX:5:2119:13839:13588,J00121:27:H3GGKBBXX:5:1126:24160:13253,J00121:27:H3GGKBBXX:5:2113:24515:37501,J00121:27:H3GGKBBXX:5:2203:2128:15944,J00121:27:H3GGKBBXX:5:1116:28392:38240,J00121:27:H3GGKBBXX:5:1107:9445:15293,J00121:27:H3GGKBBXX:5:2125:10003:44816,J00121:27:H3GGKBBXX:5:2219:14560:15152,J00121:27:H3GGKBBXX:5:1209:10399:31540,J00121:27:H3GGKBBXX:5:1112:4817:8330,J00121:27:H3GGKBBXX:5:1208:11038:8981,J00121:27:H3GGKBBXX:5:1209:8400:36130,J00121:27:H3GGKBBXX:5:1122:11982:20850,J00121:27:H3GGKBBXX:5:2222:17137:7380,J00121:27:H3GGKBBXX:5:1215:13088:12708,J00121:27:H3GGKBBXX:5:2104:23064:25457,J00121:27:H3GGKBBXX:5:1127:25154:1789,J00121:27:H3GGKBBXX:5:2203:13321:46733,J00121:27:H3GGKBBXX:5:1114:6918:43093,J00121:27:H3GGKBBXX:5:2117:17827:34037,J00121:27:H3GGKBBXX:5:1108:4462:7855,J00121:27:H3GGKBBXX:5:2210:9952:26582,J00121:27:H3GGKBBXX:5:2212:5375:37079,J00121:27:H3GGKBBXX:5:2118:31883:38381,J00121:27:H3GGKBBXX:5:2211:7801:28340,J00121:27:H3GGKBBXX:5:1213:13159:21553,J00121:27:H3GGKBBXX:5:2218:27702:35356,J00121:27:H3GGKBBXX:5:1120:16701:34547,J00121:27:H3GGKBBXX:5:2214:17604:36780,J00121:27:H3GGKBBXX:5:1220:15503:5675,J00121:27:H3GGKBBXX:5:2102:12855:35444,J00121:27:H3GGKBBXX:5:1124:17350:8770,J00121:27:H3GGKBBXX:5:2109:10947:17649,J00121:27:H3GGKBBXX:5:1223:18345:6765;sequence=TATAGATTTTGCACTAGAAATTATTTAATAGGGGGGAATATATTAAATTATATAAAAAAAGGAAGTATTTTATTTATAAATGATTATAATAAAACAAGTTCATTAAATTTATAATTTTCAGAGCAAAAATTCAAGAAATTTGGAATGCGGGTCTGATTTAAAATAAAATAAAAGAGTATGTATAAATTACAAATAATACTATTTATTATTACAAAAGATAATTTTCATTTTTGTAATATCTTCTATGCTAGTACTA;start=398824;subtype=IES;support_ref=2;support_variant=61;type=IES;
scaffold51_15_with_IES	MILORD	internal_eliminated_sequence	400261	400589	.	.	.	ID=MILORD.15.400261.400589;Name=MILORD.15.400261.400589;bounded_by_ta=TRUE;common_boundary=None;end=400589;ies_id=IESPGM.PTET51.1.15.375266;ies_left_dist=-1437;ies_min_dist=1437;ies_right_dist=-1510;junction_seq=atgtttacctgaggaTAacaggcataccttaa;read_names=J00121:27:H3GGKBBXX:5:2108:25215:29641;sequence=TACAGATGAATAATAATAATAGTAGTAATAGTAATAATAGTAATAATAATAGTAGTAATAGTAATAATAATAGTAACAATAATAATAGTAATAGTAATAATAATAATAATAATAATAATAATAATAATAATAATAATAATAATAATAATAATAATAATAATAATAATAATAATAACAATAATAATAATCCTCATCATCAAGTTTATTTTTCTAAAGATAAAGTTCTTTGGAAAAATCAAATCATTTTTAAAGTAGTGAATTGAATTTAGATCAACTTTAACCTGTTTCATAATAGTAAAATAAATCAAATAGCAGTCTTTCTCCTATTG;start=400261;subtype=MAC;support_ref=87;support_variant=1;type=CRYPTIC;
scaffold51_15_with_IES	MILORD	internal_eliminated_sequence	404273	404298	.	.	.	ID=MILORD.15.404273.404298;Name=MILORD.15.404273.404298;bounded_by_ta=TRUE;common_boundary=None;end=404298;ies_id=IESPGM.PTET51.1.15.381715;ies_left_dist=1256;ies_min_dist=1256;ies_right_dist=1257;junction_seq=cttgcttttgatggaTAtaatttcaaggtttt;read_names=J00121:27:H3GGKBBXX:5:2106:20121:21588,J00121:27:H3GGKBBXX:5:1108:12814:41950,J00121:27:H3GGKBBXX:5:1209:9049:25685,J00121:27:H3GGKBBXX:5:1103:5325:11073,J00121:27:H3GGKBBXX:5:2117:8156:30257,J00121:27:H3GGKBBXX:5:1224:28138:2949,J00121:27:H3GGKBBXX:5:2124:21724:42689,J00121:27:H3GGKBBXX:5:2119:25844:20533;sequence=TAGAGATCATATGGAGTATTTTACTG;start=404273;subtype=MAC;support_ref=240;support_variant=8;type=CRYPTIC;
scaffold51_15_with_IES	MILORD	internal_eliminated_sequence	404273	404300	.	.	.	ID=MILORD.15.404273.404300;Name=MILORD.15.404273.404300;bounded_by_ta=TRUE;common_boundary=None;end=404300;ies_id=IESPGM.PTET51.1.15.381715;ies_left_dist=1256;ies_min_dist=1255;ies_right_dist=1255;junction_seq=cttgcttttgatggaTAatttcaaggtttttt;read_names=J00121:27:H3GGKBBXX:5:2109:32167:11442,J00121:27:H3GGKBBXX:5:1119:6187:10985,J00121:27:H3GGKBBXX:5:1213:18913:10844,J00121:27:H3GGKBBXX:5:1120:23551:2035,J00121:27:H3GGKBBXX:5:2220:15828:45906;sequence=TAGAGATCATATGGAGTATTTTACTGTA;start=404273;subtype=MAC;support_ref=160;support_variant=5;type=CRYPTIC;
scaffold51_15_with_IES	MILORD	internal_eliminated_sequence	405529	405555	.	.	.	ID=MILORD.15.405529.405555;Name=MILORD.15.405529.405555;bounded_by_ta=TRUE;common_boundary=Both;end=405555;ies_id=IESPGM.PTET51.1.15.381715;ies_left_dist=0;ies_min_dist=0;ies_right_dist=0;junction_seq=ctttagatctcttacTAgcaaatcattttgca;read_names=J00121:27:H3GGKBBXX:5:1105:24211:23645,J00121:27:H3GGKBBXX:5:2216:29457:5622,J00121:27:H3GGKBBXX:5:1201:17269:33141,J00121:27:H3GGKBBXX:5:2211:8217:47665,J00121:27:H3GGKBBXX:5:2214:18193:24612,J00121:27:H3GGKBBXX:5:2119:4797:48983,J00121:27:H3GGKBBXX:5:2115:5284:37624,J00121:27:H3GGKBBXX:5:1101:10693:3283,J00121:27:H3GGKBBXX:5:2119:17350:36657,J00121:27:H3GGKBBXX:5:1127:29640:15645,J00121:27:H3GGKBBXX:5:1207:17655:21782,J00121:27:H3GGKBBXX:5:2105:19431:2070,J00121:27:H3GGKBBXX:5:1107:14489:33633,J00121:27:H3GGKBBXX:5:2108:6542:31611,J00121:27:H3GGKBBXX:5:2115:21481:41458,J00121:27:H3GGKBBXX:5:2203:15554:23874,J00121:27:H3GGKBBXX:5:1215:23987:48438,J00121:27:H3GGKBBXX:5:2213:28097:43814,J00121:27:H3GGKBBXX:5:2216:3102:25615,J00121:27:H3GGKBBXX:5:2107:17147:39084,J00121:27:H3GGKBBXX:5:2206:12530:14238,J00121:27:H3GGKBBXX:5:2208:23013:47172,J00121:27:H3GGKBBXX:5:1212:13727:34213,J00121:27:H3GGKBBXX:5:1207:6877:5710,J00121:27:H3GGKBBXX:5:1110:18507:32297,J00121:27:H3GGKBBXX:5:2218:28564:30169,J00121:27:H3GGKBBXX:5:2223:6441:12198,J00121:27:H3GGKBBXX:5:1117:8460:36024,J00121:27:H3GGKBBXX:5:2106:23155:29624,J00121:27:H3GGKBBXX:5:2226:2869:11179,J00121:27:H3GGKBBXX:5:1210:23064:48491,J00121:27:H3GGKBBXX:5:1225:25296:12937,J00121:27:H3GGKBBXX:5:1202:5183:7345,J00121:27:H3GGKBBXX:5:2220:27945:21606,J00121:27:H3GGKBBXX:5:2119:23510:6290,J00121:27:H3GGKBBXX:5:1108:30076:26459,J00121:27:H3GGKBBXX:5:1222:8278:30820,J00121:27:H3GGKBBXX:5:1126:27113:33176,J00121:27:H3GGKBBXX:5:1127:6837:27830,J00121:27:H3GGKBBXX:5:1119:14560:21483,J00121:27:H3GGKBBXX:5:2108:25672:43374,J00121:27:H3GGKBBXX:5:2102:6035:34319,J00121:27:H3GGKBBXX:5:2216:29092:19443,J00121:27:H3GGKBBXX:5:1214:27915:20217,J00121:27:H3GGKBBXX:5:2217:21988:26934,J00121:27:H3GGKBBXX:5:1206:3356:14273,J00121:27:H3GGKBBXX:5:2206:15564:2123,J00121:27:H3GGKBBXX:5:1127:6634:15170,J00121:27:H3GGKBBXX:5:1114:27600:3987;sequence=TATAGTTGTATTCTAACAATCTTATTA;start=405529;subtype=IES;support_ref=0;support_variant=49;type=IES;
scaffold51_15_with_IES	MILORD	internal_eliminated_sequence	406391	406417	.	.	.	ID=MILORD.15.406391.406417;Name=MILORD.15.406391.406417;bounded_by_ta=TRUE;common_boundary=Both;end=406417;ies_id=IESPGM.PTET51.1.15.382550;ies_left_dist=0;ies_min_dist=0;ies_right_dist=0;junction_seq=cattactgctactaaTAcaacatcttcataag;read_names=J00121:27:H3GGKBBXX:5:2225:9090:10774,J00121:27:H3GGKBBXX:5:2205:31558:16366,J00121:27:H3GGKBBXX:5:2223:26088:12585,J00121:27:H3GGKBBXX:5:2108:20923:15487,J00121:27:H3GGKBBXX:5:2204:21369:44324,J00121:27:H3GGKBBXX:5:1126:23916:5095,J00121:27:H3GGKBBXX:5:1105:20801:16717,J00121:27:H3GGKBBXX:5:1101:18913:19882,J00121:27:H3GGKBBXX:5:1120:20273:33000,J00121:27:H3GGKBBXX:5:1208:5964:48649,J00121:27:H3GGKBBXX:5:2228:22485:14818,J00121:27:H3GGKBBXX:5:2216:18670:29413,J00121:27:H3GGKBBXX:5:1204:11850:16999,J00121:27:H3GGKBBXX:5:1214:26494:7556,J00121:27:H3GGKBBXX:5:1207:20476:49071,J00121:27:H3GGKBBXX:5:2202:32309:10669,J00121:27:H3GGKBBXX:5:1217:9993:41036,J00121:27:H3GGKBBXX:5:1201:23317:42038,J00121:27:H3GGKBBXX:5:2225:30259:4163,J00121:27:H3GGKBBXX:5:1223:20293:30714,J00121:27:H3GGKBBXX:5:1228:23663:38627,J00121:27:H3GGKBBXX:5:2215:6218:35936,J00121:27:H3GGKBBXX:5:2206:7608:16049,J00121:27:H3GGKBBXX:5:2114:21856:20164,J00121:27:H3GGKBBXX:5:2107:14793:38592,J00121:27:H3GGKBBXX:5:2217:27783:16471,J00121:27:H3GGKBBXX:5:2115:15645:39822,J00121:27:H3GGKBBXX:5:1119:15392:46768,J00121:27:H3GGKBBXX:5:2224:19329:15961,J00121:27:H3GGKBBXX:5:1206:17482:31540,J00121:27:H3GGKBBXX:5:1215:12794:24296,J00121:27:H3GGKBBXX:5:2227:9090:46082,J00121:27:H3GGKBBXX:5:1223:15737:21447,J00121:27:H3GGKBBXX:5:1103:23571:25808,J00121:27:H3GGKBBXX:5:2216:29589:4866,J00121:27:H3GGKBBXX:5:1224:15514:35972,J00121:27:H3GGKBBXX:5:2125:30746:29800,J00121:27:H3GGKBBXX:5:2101:23531:12937,J00121:27:H3GGKBBXX:5:1207:1915:28446,J00121:27:H3GGKBBXX:5:1219:13037:30063,J00121:27:H3GGKBBXX:5:2227:17330:10809,J00121:27:H3GGKBBXX:5:1225:6400:8822,J00121:27:H3GGKBBXX:5:1124:22891:7890,J00121:27:H3GGKBBXX:5:2105:13433:3002,J00121:27:H3GGKBBXX:5:1205:10297:36323,J00121:27:H3GGKBBXX:5:2214:11962:21272,J00121:27:H3GGKBBXX:5:2108:13717:13728,J00121:27:H3GGKBBXX:5:2103:6969:46205,J00121:27:H3GGKBBXX:5:2104:8004:14590,J00121:27:H3GGKBBXX:5:1217:22556:22960,J00121:27:H3GGKBBXX:5:1220:24545:21518,J00121:27:H3GGKBBXX:5:1124:23348:28833,J00121:27:H3GGKBBXX:5:2120:5396:17561,J00121:27:H3GGKBBXX:5:1204:10612:8031,J00121:27:H3GGKBBXX:5:1118:18649:33422,J00121:27:H3GGKBBXX:5:1123:15006:5728,J00121:27:H3GGKBBXX:5:1213:3539:34635,J00121:27:H3GGKBBXX:5:1105:13017:3266,J00121:27:H3GGKBBXX:5:2107:22171:19795,J00121:27:H3GGKBBXX:5:1101:25327:26951,J00121:27:H3GGKBBXX:5:2101:13088:26670,J00121:27:H3GGKBBXX:5:2221:22506:9227,J00121:27:H3GGKBBXX:5:1109:13108:32332,J00121:27:H3GGKBBXX:5:2203:2432:6378,J00121:27:H3GGKBBXX:5:2222:15351:39559;sequence=TATAATTACAATATTTAATTATCATTA;start=406391;subtype=IES;support_ref=6;support_variant=65;type=IES;
scaffold51_15_with_IES	MILORD	internal_eliminated_sequence	408575	408600	.	.	.	ID=MILORD.15.408575.408600;Name=MILORD.15.408575.408600;bounded_by_ta=TRUE;common_boundary=Both;end=408600;ies_id=IESPGM.PTET51.1.15.384707;ies_left_dist=0;ies_min_dist=0;ies_right_dist=0;junction_seq=tatacctatctgaggTAtcttcataaagaatt;read_names=J00121:27:H3GGKBBXX:5:1113:5122:44306,J00121:27:H3GGKBBXX:5:1228:6583:5728,J00121:27:H3GGKBBXX:5:1126:17381:21201,J00121:27:H3GGKBBXX:5:1119:26626:21465,J00121:27:H3GGKBBXX:5:1102:18274:29184,J00121:27:H3GGKBBXX:5:1212:8937:3196,J00121:27:H3GGKBBXX:5:1227:20182:28938,J00121:27:H3GGKBBXX:5:2224:28554:28815,J00121:27:H3GGKBBXX:5:2108:7659:25703,J00121:27:H3GGKBBXX:5:1111:25662:36991,J00121:27:H3GGKBBXX:5:1108:19979:16981,J00121:27:H3GGKBBXX:5:2219:23236:25615,J00121:27:H3GGKBBXX:5:2111:17320:34600,J00121:27:H3GGKBBXX:5:2216:4026:40860,J00121:27:H3GGKBBXX:5:2219:9912:3266,J00121:27:H3GGKBBXX:5:2213:30878:31927,J00121:27:H3GGKBBXX:5:1116:24789:12656,J00121:27:H3GGKBBXX:5:1116:17279:46170,J00121:27:H3GGKBBXX:5:1116:3599:18493,J00121:27:H3GGKBBXX:5:2226:24840:3705,J00121:27:H3GGKBBXX:5:1119:17442:5165,J00121:27:H3GGKBBXX:5:2206:26606:27479,J00121:27:H3GGKBBXX:5:1116:18162:43234,J00121:27:H3GGKBBXX:5:1204:16914:40332,J00121:27:H3GGKBBXX:5:2112:29823:30063,J00121:27:H3GGKBBXX:5:2205:24444:40649,J00121:27:H3GGKBBXX:5:1103:12175:16190,J00121:27:H3GGKBBXX:5:2225:23876:42478;sequence=TAAAACAGAATAAATAGTTTAAACTA;start=408575;subtype=IES;support_ref=3;support_variant=28;type=IES;
scaffold51_15_with_IES	MILORD	internal_eliminated_sequence	412770	412933	.	.	.	ID=MILORD.15.412770.412933;Name=MILORD.15.412770.412933;bounded_by_ta=TRUE;common_boundary=Both;end=412933;ies_id=IESPGM.PTET51.1.15.388876;ies_left_dist=0;ies_min_dist=0;ies_right_dist=0;junction_seq=atctcaaatttgtgtTAggaaagcattcttta;read_names=J00121:27:H3GGKBBXX:5:2207:31659:8840,J00121:27:H3GGKBBXX:5:1226:22739:32525,J00121:27:H3GGKBBXX:5:2205:7760:24648,J00121:27:H3GGKBBXX:5:1117:10642:26441,J00121:27:H3GGKBBXX:5:2111:26748:24208,J00121:27:H3GGKBBXX:5:1215:9039:25527,J00121:27:H3GGKBBXX:5:2208:32045:48685,J00121:27:H3GGKBBXX:5:1201:18254:15047,J00121:27:H3GGKBBXX:5:1210:14255:3934,J00121:27:H3GGKBBXX:5:1203:22841:42231,J00121:27:H3GGKBBXX:5:1118:27539:14607,J00121:27:H3GGKBBXX:5:1216:15818:8752,J00121:27:H3GGKBBXX:5:1215:4016:7433,J00121:27:H3GGKBBXX:5:1120:26869:46047,J00121:27:H3GGKBBXX:5:1121:19634:39242,J00121:27:H3GGKBBXX:5:1220:26017:23716,J00121:27:H3GGKBBXX:5:1203:6482:34635,J00121:27:H3GGKBBXX:5:2213:26230:24964,J00121:27:H3GGKBBXX:5:2220:31020:47049,J00121:27:H3GGKBBXX:5:2116:29914:30960,J00121:27:H3GGKBBXX:5:1128:17817:25966,J00121:27:H3GGKBBXX:5:1209:22201:36235,J00121:27:H3GGKBBXX:5:1205:17269:44183,J00121:27:H3GGKBBXX:5:2114:25489:28534,J00121:27:H3GGKBBXX:5:1112:13951:25527,J00121:27:H3GGKBBXX:5:2106:11769:36903,J00121:27:H3GGKBBXX:5:1121:12297:16331,J00121:27:H3GGKBBXX:5:1225:11667:20832,J00121:27:H3GGKBBXX:5:1124:20567:17403,J00121:27:H3GGKBBXX:5:2122:28442:19126,J00121:27:H3GGKBBXX:5:1225:17939:1420,J00121:27:H3GGKBBXX:5:2227:18771:8770,J00121:27:H3GGKBBXX:5:2214:29711:43480,J00121:27:H3GGKBBXX:5:2109:27174:27865,J00121:27:H3GGKBBXX:5:1215:3721:47260,J00121:27:H3GGKBBXX:5:2222:11556:24190,J00121:27:H3GGKBBXX:5:2205:31294:14607,J00121:27:H3GGKBBXX:5:2112:31436:12040,J00121:27:H3GGKBBXX:5:2215:17949:9948,J00121:27:H3GGKBBXX:5:1126:6258:10405,J00121:27:H3GGKBBXX:5:2120:10328:22028,J00121:27:H3GGKBBXX:5:2120:27377:8629,J00121:27:H3GGKBBXX:5:1118:22729:23751,J00121:27:H3GGKBBXX:5:2121:29853:45977,J00121:27:H3GGKBBXX:5:1204:26301:17667,J00121:27:H3GGKBBXX:5:1203:7304:17350,J00121:27:H3GGKBBXX:5:1219:22404:3705,J00121:27:H3GGKBBXX:5:1219:17432:1420,J00121:27:H3GGKBBXX:5:1109:2463:23522,J00121:27:H3GGKBBXX:5:1113:25357:21166;sequence=TATCGTCTTGGTATTTAAGAATTTTTCCAAAGAAGTGATTATGTAAAACGATAAATTAATAATATATAAATGTTTAATTTATATAAATAATAATAAAATATTTTGCCATATCACTGATAAATTTTGTTTTATTCTTTCTAATAAAATCTTTTGGGTAAGAGCTA;start=412770;subtype=IES;support_ref=0;support_variant=50;type=IES;
scaffold51_15_with_IES	MILORD	internal_eliminated_sequence	413299	413327	.	.	.	ID=MILORD.15.413299.413327;Name=MILORD.15.413299.413327;bounded_by_ta=TRUE;common_boundary=Both;end=413327;ies_id=IESPGM.PTET51.1.15.389241;ies_left_dist=0;ies_min_dist=0;ies_right_dist=0;junction_seq=tctttataaccattgTAattaaaatcctccaa;read_names=J00121:27:H3GGKBBXX:5:2207:32410:32824,J00121:27:H3GGKBBXX:5:1108:26646:10106,J00121:27:H3GGKBBXX:5:1215:17634:15170,J00121:27:H3GGKBBXX:5:1226:30746:26388,J00121:27:H3GGKBBXX:5:1102:14905:22608,J00121:27:H3GGKBBXX:5:1114:26880:37308,J00121:27:H3GGKBBXX:5:2210:27945:1244,J00121:27:H3GGKBBXX:5:1228:25915:4796,J00121:27:H3GGKBBXX:5:1105:28178:28375,J00121:27:H3GGKBBXX:5:1217:2859:25158,J00121:27:H3GGKBBXX:5:2211:25114:11987,J00121:27:H3GGKBBXX:5:2209:17766:37835,J00121:27:H3GGKBBXX:5:2213:19735:44658,J00121:27:H3GGKBBXX:5:1115:6705:42618,J00121:27:H3GGKBBXX:5:1208:28737:12216,J00121:27:H3GGKBBXX:5:2121:16762:26810,J00121:27:H3GGKBBXX:5:1123:15737:43392,J00121:27:H3GGKBBXX:5:2122:17756:45520,J00121:27:H3GGKBBXX:5:1206:4767:44675,J00121:27:H3GGKBBXX:5:1201:7598:33651,J00121:27:H3GGKBBXX:5:1205:30076:23012,J00121:27:H3GGKBBXX:5:1215:27681:31980,J00121:27:H3GGKBBXX:5:1113:24941:29624,J00121:27:H3GGKBBXX:5:1103:13606:17860,J00121:27:H3GGKBBXX:5:1111:27854:21201,J00121:27:H3GGKBBXX:5:1223:14215:26547,J00121:27:H3GGKBBXX:5:2227:8572:33510,J00121:27:H3GGKBBXX:5:2201:12165:24823;sequence=TATAATAGAATAAAATAATAATTTGACAA;start=413299;subtype=IES;support_ref=0;support_variant=28;type=IES;
scaffold51_15_with_IES	MILORD	internal_eliminated_sequence	417485	417513	.	.	.	ID=MILORD.15.417485.417513;Name=MILORD.15.417485.417513;bounded_by_ta=TRUE;common_boundary=Both;end=417513;ies_id=IESPGM.PTET51.1.15.393398;ies_left_dist=0;ies_min_dist=0;ies_right_dist=0;junction_seq=gcagtagttattatgTActcatagattatgat;read_names=J00121:27:H3GGKBBXX:5:2218:12033:28956,J00121:27:H3GGKBBXX:5:1209:11657:25527,J00121:27:H3GGKBBXX:5:2214:26920:35268,J00121:27:H3GGKBBXX:5:2218:20172:7082,J00121:27:H3GGKBBXX:5:1224:7233:10792,J00121:27:H3GGKBBXX:5:2124:14032:19302,J00121:27:H3GGKBBXX:5:1121:5883:28393,J00121:27:H3GGKBBXX:5:1218:22181:4585,J00121:27:H3GGKBBXX:5:2213:10866:33826,J00121:27:H3GGKBBXX:5:2219:22059:4127,J00121:27:H3GGKBBXX:5:2116:16072:35215,J00121:27:H3GGKBBXX:5:2208:15747:6413,J00121:27:H3GGKBBXX:5:2201:10947:26617,J00121:27:H3GGKBBXX:5:1222:25784:14344,J00121:27:H3GGKBBXX:5:1225:25499:43955,J00121:27:H3GGKBBXX:5:2203:26819:33651,J00121:27:H3GGKBBXX:5:1102:15615:15574,J00121:27:H3GGKBBXX:5:1110:8897:43955,J00121:27:H3GGKBBXX:5:1122:18365:36024,J00121:27:H3GGKBBXX:5:2224:17563:28129,J00121:27:H3GGKBBXX:5:2226:25256:34108,J00121:27:H3GGKBBXX:5:2209:5345:46627,J00121:27:H3GGKBBXX:5:2201:18913:18898,J00121:27:H3GGKBBXX:5:2228:10328:38381,J00121:27:H3GGKBBXX:5:1105:22140:27619,J00121:27:H3GGKBBXX:5:2107:8755:3477,J00121:27:H3GGKBBXX:5:1127:15057:43620,J00121:27:H3GGKBBXX:5:1112:4158:13341,J00121:27:H3GGKBBXX:5:2202:5183:29817,J00121:27:H3GGKBBXX:5:1116:3204:10774,J00121:27:H3GGKBBXX:5:2215:10937:39787,J00121:27:H3GGKBBXX:5:1101:16894:17614,J00121:27:H3GGKBBXX:5:1102:15544:40491,J00121:27:H3GGKBBXX:5:2110:12449:33615,J00121:27:H3GGKBBXX:5:1110:19613:23206,J00121:27:H3GGKBBXX:5:1224:14235:34846,J00121:27:H3GGKBBXX:5:1102:10521:28270,J00121:27:H3GGKBBXX:5:2217:2138:20252,J00121:27:H3GGKBBXX:5:1225:14925:6044,J00121:27:H3GGKBBXX:5:2123:31761:28287,J00121:27:H3GGKBBXX:5:2205:17482:44482,J00121:27:H3GGKBBXX:5:2109:12317:29659,J00121:27:H3GGKBBXX:5:1101:9891:10968,J00121:27:H3GGKBBXX:5:1112:6005:36200,J00121:27:H3GGKBBXX:5:1125:18558:21623,J00121:27:H3GGKBBXX:5:1206:17868:1719,J00121:27:H3GGKBBXX:5:2116:28331:2721,J00121:27:H3GGKBBXX:5:2115:8521:25228,J00121:27:H3GGKBBXX:5:1226:7273:41598,J00121:27:H3GGKBBXX:5:1120:13423:46065,J00121:27:H3GGKBBXX:5:1106:9536:16682,J00121:27:H3GGKBBXX:5:1114:11779:41317,J00121:27:H3GGKBBXX:5:2201:18385:43198,J00121:27:H3GGKBBXX:5:2221:18040:36376,J00121:27:H3GGKBBXX:5:2220:31598:46012,J00121:27:H3GGKBBXX:5:2210:23683:24278,J00121:27:H3GGKBBXX:5:1120:27671:8365,J00121:27:H3GGKBBXX:5:2214:16112:20480,J00121:27:H3GGKBBXX:5:2119:27620:45484,J00121:27:H3GGKBBXX:5:2115:28716:30433,J00121:27:H3GGKBBXX:5:1220:12033:32332,J00121:27:H3GGKBBXX:5:2121:5994:44236,J00121:27:H3GGKBBXX:5:1215:7090:25703,J00121:27:H3GGKBBXX:5:1215:14519:27180,J00121:27:H3GGKBBXX:5:2227:26342:32613,J00121:27:H3GGKBBXX:5:2220:8724:11829,J00121:27:H3GGKBBXX:5:1117:17066:47841,J00121:27:H3GGKBBXX:5:1105:22627:5147,J00121:27:H3GGKBBXX:5:1215:7446:25896,J00121:27:H3GGKBBXX:5:1226:28747:42372,J00121:27:H3GGKBBXX:5:2208:8308:31294,J00121:27:H3GGKBBXX:5:1215:26271:22538,J00121:27:H3GGKBBXX:5:1116:10845:48913,J00121:27:H3GGKBBXX:5:1125:17137:40262,J00121:27:H3GGKBBXX:5:2225:22039:31558,J00121:27:H3GGKBBXX:5:1204:16772:41387,J00121:27:H3GGKBBXX:5:1214:11221:39787;sequence=TATAAGAATCATAATTAGAATTTGAACCA;start=417485;subtype=IES;support_ref=0;support_variant=77;type=IES;
scaffold51_15_with_IES	MILORD	internal_eliminated_sequence	423146	423397	.	.	.	ID=MILORD.15.423146.423397;Name=MILORD.15.423146.423397;bounded_by_ta=TRUE;common_boundary=RIGHT;end=423397;ies_id=IESPGM.PTET51.1.15.399084;ies_left_dist=54;ies_min_dist=0;ies_right_dist=0;junction_seq=tattttttactaaccTAtttcatttaagtgtt;read_names=J00121:27:H3GGKBBXX:5:1210:29488:22309;sequence=TACACTTTTTGTAATAAATTTCATAATAATTTATAAGGAGGAAATTTTTATGCGTATAGTAGATTTAAGAGCAATAATAATATTACAACTATTTTAGAATTGATATTCTAAACAAATTAAAGTTTATTCAATTAATTCTAAGAGTAAGTTAAATAAATTAATGAAATAAAAGTAAAAATTAAAATGATAAATTATTAGAACAATAATAAAGATTTAAACAATTAAATTCTAAAAAGAAATCATAAACAATAA;start=423146;subtype=PARTIAL_EXTERNAL;support_ref=49;support_variant=1;type=ALTERNATIVE;
scaffold51_15_with_IES	MILORD	internal_eliminated_sequence	423200	423397	.	.	.	ID=MILORD.15.423200.423397;Name=MILORD.15.423200.423397;bounded_by_ta=TRUE;common_boundary=Both;end=423397;ies_id=IESPGM.PTET51.1.15.399084;ies_left_dist=0;ies_min_dist=0;ies_right_dist=0;junction_seq=ggaaatttttatgcgTAtttcatttaagtgtt;read_names=J00121:27:H3GGKBBXX:5:1204:5538:46117,J00121:27:H3GGKBBXX:5:1104:6959:9684,J00121:27:H3GGKBBXX:5:2214:8866:46328,J00121:27:H3GGKBBXX:5:1111:16904:10106,J00121:27:H3GGKBBXX:5:2106:15716:2492,J00121:27:H3GGKBBXX:5:1118:15503:40983,J00121:27:H3GGKBBXX:5:2104:12885:32156,J00121:27:H3GGKBBXX:5:1216:18497:42126,J00121:27:H3GGKBBXX:5:2222:12083:43990,J00121:27:H3GGKBBXX:5:1116:25905:43462,J00121:27:H3GGKBBXX:5:2209:26149:18810,J00121:27:H3GGKBBXX:5:1121:23520:43445,J00121:27:H3GGKBBXX:5:2204:24251:43093,J00121:27:H3GGKBBXX:5:1107:1874:12374,J00121:27:H3GGKBBXX:5:1102:25966:12515,J00121:27:H3GGKBBXX:5:1225:24353:18687,J00121:27:H3GGKBBXX:5:2203:9800:1525,J00121:27:H3GGKBBXX:5:2226:24261:7345,J00121:27:H3GGKBBXX:5:2220:24058:32736,J00121:27:H3GGKBBXX:5:1107:17350:20762,J00121:27:H3GGKBBXX:5:2211:31121:43040,J00121:27:H3GGKBBXX:5:2221:9333:44464,J00121:27:H3GGKBBXX:5:1224:14154:1261,J00121:27:H3GGKBBXX:5:1107:29447:5640,J00121:27:H3GGKBBXX:5:2107:27955:39418,J00121:27:H3GGKBBXX:5:1209:18842:31540,J00121:27:H3GGKBBXX:5:2216:21643:9561,J00121:27:H3GGKBBXX:5:2219:18294:45150,J00121:27:H3GGKBBXX:5:2120:18030:1578,J00121:27:H3GGKBBXX:5:1109:26139:27901,J00121:27:H3GGKBBXX:5:1102:25327:13728,J00121:27:H3GGKBBXX:5:1118:16610:11917,J00121:27:H3GGKBBXX:5:1124:24627:36042,J00121:27:H3GGKBBXX:5:2112:9283:27250,J00121:27:H3GGKBBXX:5:1220:28513:2756,J00121:27:H3GGKBBXX:5:1227:24779:13447,J00121:27:H3GGKBBXX:5:1124:9891:10335,J00121:27:H3GGKBBXX:5:2225:5984:43163,J00121:27:H3GGKBBXX:5:2220:7608:45590,J00121:27:H3GGKBBXX:5:1210:23267:3864,J00121:27:H3GGKBBXX:5:1209:25408:22415,J00121:27:H3GGKBBXX:5:1126:30705:14537,J00121:27:H3GGKBBXX:5:2128:23094:29694,J00121:27:H3GGKBBXX:5:1108:19715:47577,J00121:27:H3GGKBBXX:5:1128:24089:28252,J00121:27:H3GGKBBXX:5:1127:4168:13886,J00121:27:H3GGKBBXX:5:2116:19278:7715,J00121:27:H3GGKBBXX:5:1120:5984:24736,J00121:27:H3GGKBBXX:5:1228:26139:27795,J00121:27:H3GGKBBXX:5:2207:2432:9192,J00121:27:H3GGKBBXX:5:1108:21034:29536,J00121:27:H3GGKBBXX:5:1109:14316:28129,J00121:27:H3GGKBBXX:5:1227:3630:33422,J00121:27:H3GGKBBXX:5:1219:17127:2228,J00121:27:H3GGKBBXX:5:1226:18264:42495,J00121:27:H3GGKBBXX:5:2227:28310:12954,J00121:27:H3GGKBBXX:5:2216:8948:28780,J00121:27:H3GGKBBXX:5:1115:27448:30485,J00121:27:H3GGKBBXX:5:2218:15524:18476,J00121:27:H3GGKBBXX:5:1119:28503:40438,J00121:27:H3GGKBBXX:5:1217:7852:45027,J00121:27:H3GGKBBXX:5:2125:12327:26898,J00121:27:H3GGKBBXX:5:2119:9597:6554,J00121:27:H3GGKBBXX:5:1110:20283:30943,J00121:27:H3GGKBBXX:5:1218:11444:11653,J00121:27:H3GGKBBXX:5:1116:11769:43058,J00121:27:H3GGKBBXX:5:1220:5984:28463,J00121:27:H3GGKBBXX:5:2113:23876:33897,J00121:27:H3GGKBBXX:5:1210:27894:30380,J00121:27:H3GGKBBXX:5:1209:12063:21694,J00121:27:H3GGKBBXX:5:1110:21684:14273,J00121:27:H3GGKBBXX:5:2211:1712:37062,J00121:27:H3GGKBBXX:5:2211:18893:37009,J00121:27:H3GGKBBXX:5:1210:4320:36622,J00121:27:H3GGKBBXX:5:1107:9161:31083,J00121:27:H3GGKBBXX:5:2204:25560:24612,J00121:27:H3GGKBBXX:5:1111:12682:47419,J00121:27:H3GGKBBXX:5:2220:13717:5042,J00121:27:H3GGKBBXX:5:1112:6644:14203,J00121:27:H3GGKBBXX:5:2220:4949:34934;sequence=TATAGTAGATTTAAGAGCAATAATAATATTACAACTATTTTAGAATTGATATTCTAAACAAATTAAAGTTTATTCAATTAATTCTAAGAGTAAGTTAAATAAATTAATGAAATAAAAGTAAAAATTAAAATGATAAATTATTAGAACAATAATAAAGATTTAAACAATTAAATTCTAAAAAGAAATCATAAACAATAA;start=423200;subtype=IES;support_ref=4;support_variant=80;type=IES;
scaffold51_15_with_IES	MILORD	internal_eliminated_sequence	424186	424283	.	.	.	ID=MILORD.15.424186.424283;Name=MILORD.15.424186.424283;bounded_by_ta=TRUE;common_boundary=Both;end=424283;ies_id=IESPGM.PTET51.1.15.399872;ies_left_dist=0;ies_min_dist=0;ies_right_dist=0;junction_seq=ggcctaacaaatgagTAcatatattgtgccaa;read_names=J00121:27:H3GGKBBXX:5:2225:7222:8629,J00121:27:H3GGKBBXX:5:1225:14072:32349,J00121:27:H3GGKBBXX:5:1106:15402:28534,J00121:27:H3GGKBBXX:5:2222:14103:18124,J00121:27:H3GGKBBXX:5:2228:8674:42056,J00121:27:H3GGKBBXX:5:1217:26494:33088,J00121:27:H3GGKBBXX:5:1202:8247:1613,J00121:27:H3GGKBBXX:5:1217:11211:45854,J00121:27:H3GGKBBXX:5:1111:23399:40877,J00121:27:H3GGKBBXX:5:2121:23165:3969,J00121:27:H3GGKBBXX:5:1123:30299:42390,J00121:27:H3GGKBBXX:5:1126:16386:26019,J00121:27:H3GGKBBXX:5:2120:28524:34741,J00121:27:H3GGKBBXX:5:1109:2128:5569,J00121:27:H3GGKBBXX:5:2207:18304:19355,J00121:27:H3GGKBBXX:5:2115:16934:14308,J00121:27:H3GGKBBXX:5:1217:22820:37413,J00121:27:H3GGKBBXX:5:1103:16569:14203,J00121:27:H3GGKBBXX:5:1106:13697:21149,J00121:27:H3GGKBBXX:5:2218:25337:16383,J00121:27:H3GGKBBXX:5:1122:24160:42020,J00121:27:H3GGKBBXX:5:1222:17878:24595,J00121:27:H3GGKBBXX:5:1101:10206:43937,J00121:27:H3GGKBBXX:5:1227:4188:42302,J00121:27:H3GGKBBXX:5:1219:11089:44904,J00121:27:H3GGKBBXX:5:2223:18812:21571,J00121:27:H3GGKBBXX:5:2202:22861:7556,J00121:27:H3GGKBBXX:5:2217:6816:40209,J00121:27:H3GGKBBXX:5:2209:21876:14467,J00121:27:H3GGKBBXX:5:2114:29609:40280,J00121:27:H3GGKBBXX:5:1206:11830:20340,J00121:27:H3GGKBBXX:5:1216:3072:47366,J00121:27:H3GGKBBXX:5:2215:7131:38609,J00121:27:H3GGKBBXX:5:1214:11292:46627,J00121:27:H3GGKBBXX:5:1222:9049:7996,J00121:27:H3GGKBBXX:5:1102:10592:40315,J00121:27:H3GGKBBXX:5:1219:12905:11970,J00121:27:H3GGKBBXX:5:2104:10389:31628,J00121:27:H3GGKBBXX:5:1221:6035:18564,J00121:27:H3GGKBBXX:5:2101:6867:35092,J00121:27:H3GGKBBXX:5:1117:14671:34512,J00121:27:H3GGKBBXX:5:2206:29173:40262,J00121:27:H3GGKBBXX:5:2226:22617:7627,J00121:27:H3GGKBBXX:5:1128:7496:46627,J00121:27:H3GGKBBXX:5:2202:13403:26336;sequence=TACTGTCTGAAAAATAACTAAATTAATTTGATGTTTTAATTTAAATAATTGAAGTACAAATTATAAATTATAATAAATTATATAAGATTTTCGGACAA;start=424186;subtype=IES;support_ref=0;support_variant=45;type=IES;
scaffold51_15_with_IES	MILORD	internal_eliminated_sequence	426039	426230	.	.	.	ID=MILORD.15.426039.426230;Name=MILORD.15.426039.426230;bounded_by_ta=TRUE;common_boundary=Both;end=426230;ies_id=IESPGM.PTET51.1.15.401627;ies_left_dist=0;ies_min_dist=0;ies_right_dist=0;junction_seq=gctggatgatatataTAttatataaattataa;read_names=J00121:27:H3GGKBBXX:5:1127:7852:38697,J00121:27:H3GGKBBXX:5:1220:7425:44218,J00121:27:H3GGKBBXX:5:2124:24759:6906,J00121:27:H3GGKBBXX:5:1211:11221:40139,J00121:27:H3GGKBBXX:5:2211:20730:27074,J00121:27:H3GGKBBXX:5:1108:30066:13886,J00121:27:H3GGKBBXX:5:2223:9435:16366,J00121:27:H3GGKBBXX:5:2112:26230:34354,J00121:27:H3GGKBBXX:5:1220:8420:14080,J00121:27:H3GGKBBXX:5:2102:30259:35497,J00121:27:H3GGKBBXX:5:1104:20496:27690,J00121:27:H3GGKBBXX:5:1111:29092:15117,J00121:27:H3GGKBBXX:5:2103:27823:7890,J00121:27:H3GGKBBXX:5:2216:12834:1789,J00121:27:H3GGKBBXX:5:1114:14793:46645,J00121:27:H3GGKBBXX:5:2217:4817:30591,J00121:27:H3GGKBBXX:5:2202:23673:26476,J00121:27:H3GGKBBXX:5:1124:25560:9280,J00121:27:H3GGKBBXX:5:2201:31121:16313,J00121:27:H3GGKBBXX:5:1114:4259:7715,J00121:27:H3GGKBBXX:5:1227:21755:44886,J00121:27:H3GGKBBXX:5:2113:5152:19109,J00121:27:H3GGKBBXX:5:1225:10876:1455,J00121:27:H3GGKBBXX:5:1204:23531:42372,J00121:27:H3GGKBBXX:5:2219:3985:36851,J00121:27:H3GGKBBXX:5:2121:17046:9051,J00121:27:H3GGKBBXX:5:2221:24819:39119,J00121:27:H3GGKBBXX:5:1105:9445:32877,J00121:27:H3GGKBBXX:5:2112:19035:43550;sequence=TATTATAAATTTAATTATTTTTGTTAAGAAGATTCTATCTTTTCTATTTCAATTTATTCTATTTTAATACTAATCATATGATTAAGCGGTTCTTAAATAATAATAAATTAGCTAAAATTTAATTTTATTTTTCTAAATAAATGAATATATTATAGTTTCTAAAGAAATTTATTAAAATTATTATTATGATAA;start=426039;subtype=IES;support_ref=8;support_variant=29;type=IES;
scaffold51_15_with_IES	MILORD	internal_eliminated_sequence	426189	426266	.	.	.	ID=MILORD.15.426189.426266;Name=MILORD.15.426189.426266;bounded_by_ta=TRUE;common_boundary=None;end=426266;ies_id=IESPGM.PTET51.1.15.401627;ies_left_dist=-150;ies_min_dist=36;ies_right_dist=-36;junction_seq=aataaatgaatatatTAgggatatgaaccata;read_names=J00121:27:H3GGKBBXX:5:1113:13271:2545;sequence=TATAGTTTCTAAAGAAATTTATTAAAATTATTATTATGATAATATTATATAAATTATAATAAAAAAAAGTTGACTCTC;start=426189;subtype=OVERLAPPING;support_ref=2;support_variant=1;type=ALTERNATIVE;
scaffold51_15_with_IES	MILORD	internal_eliminated_sequence	429419	429445	.	.	.	ID=MILORD.15.429419.429445;Name=MILORD.15.429419.429445;bounded_by_ta=TRUE;common_boundary=Both;end=429445;ies_id=IESPGM.PTET51.1.15.404815;ies_left_dist=0;ies_min_dist=0;ies_right_dist=0;junction_seq=atatttgctaactgtTAttaatgtggggatta;read_names=J00121:27:H3GGKBBXX:5:2117:16965:15873,J00121:27:H3GGKBBXX:5:1223:16620:9121,J00121:27:H3GGKBBXX:5:2113:17604:44060,J00121:27:H3GGKBBXX:5:2102:6055:4532,J00121:27:H3GGKBBXX:5:1210:19025:3653,J00121:27:H3GGKBBXX:5:2125:26027:4040,J00121:27:H3GGKBBXX:5:1118:8978:36112,J00121:27:H3GGKBBXX:5:1224:23206:27461,J00121:27:H3GGKBBXX:5:2209:8197:21289,J00121:27:H3GGKBBXX:5:1220:24728:40860,J00121:27:H3GGKBBXX:5:2118:26189:41739,J00121:27:H3GGKBBXX:5:2103:5781:44007,J00121:27:H3GGKBBXX:5:2107:11434:44130,J00121:27:H3GGKBBXX:5:2106:17178:5552,J00121:27:H3GGKBBXX:5:2223:16295:23048,J00121:27:H3GGKBBXX:5:1118:17127:33457,J00121:27:H3GGKBBXX:5:2224:20344:27215,J00121:27:H3GGKBBXX:5:2102:13778:10809,J00121:27:H3GGKBBXX:5:1226:23987:17139,J00121:27:H3GGKBBXX:5:1103:18142:48087,J00121:27:H3GGKBBXX:5:1123:12530:29044,J00121:27:H3GGKBBXX:5:1118:4564:18827,J00121:27:H3GGKBBXX:5:2210:19035:6062,J00121:27:H3GGKBBXX:5:2115:25652:22977,J00121:27:H3GGKBBXX:5:1202:28168:10774,J00121:27:H3GGKBBXX:5:2111:21237:20217,J00121:27:H3GGKBBXX:5:2109:26281:1595,J00121:27:H3GGKBBXX:5:1105:26382:12005,J00121:27:H3GGKBBXX:5:2216:3884:18564,J00121:27:H3GGKBBXX:5:1226:11809:19109,J00121:27:H3GGKBBXX:5:1117:6177:48667,J00121:27:H3GGKBBXX:5:2127:30025:31154,J00121:27:H3GGKBBXX:5:2101:6959:25474,J00121:27:H3GGKBBXX:5:2227:24921:25580;sequence=TATAGAATTAATATTTTTTTAAATCTA;start=429419;subtype=IES;support_ref=12;support_variant=34;type=IES;
scaffold51_15_with_IES	MILORD	internal_eliminated_sequence	430643	430687	.	.	.	ID=MILORD.15.430643.430687;Name=MILORD.15.430643.430687;bounded_by_ta=TRUE;common_boundary=None;end=430687;ies_id=IESPGM.PTET51.1.15.406537;ies_left_dist=525;ies_min_dist=508;ies_right_dist=508;junction_seq=acattatcttagtttTAcccaaactttgagaa;read_names=J00121:27:H3GGKBBXX:5:2206:17716:17983;sequence=TATGGTTCTTTTTATTATTATCTCCAACCTTATTAAGACTGAGGT;start=430643;subtype=MAC;support_ref=61;support_variant=1;type=CRYPTIC;
scaffold51_15_with_IES	MILORD	internal_eliminated_sequence	431168	431195	.	.	.	ID=MILORD.15.431168.431195;Name=MILORD.15.431168.431195;bounded_by_ta=TRUE;common_boundary=Both;end=431195;ies_id=IESPGM.PTET51.1.15.406537;ies_left_dist=0;ies_min_dist=0;ies_right_dist=0;junction_seq=tttgaaaccaattatTAtttatctaaccaatc;read_names=J00121:27:H3GGKBBXX:5:2210:9800:37783,J00121:27:H3GGKBBXX:5:2212:14296:49194,J00121:27:H3GGKBBXX:5:2219:31010:15979,J00121:27:H3GGKBBXX:5:1216:25997:1349,J00121:27:H3GGKBBXX:5:1225:18609:31734,J00121:27:H3GGKBBXX:5:2207:26565:24243,J00121:27:H3GGKBBXX:5:2214:31162:23909,J00121:27:H3GGKBBXX:5:1108:10480:2141,J00121:27:H3GGKBBXX:5:1102:12388:35479,J00121:27:H3GGKBBXX:5:2211:1813:14203,J00121:27:H3GGKBBXX:5:1226:2767:24999,J00121:27:H3GGKBBXX:5:1118:2879:42073,J00121:27:H3GGKBBXX:5:2222:21125:12110,J00121:27:H3GGKBBXX:5:1120:5467:18036,J00121:27:H3GGKBBXX:5:1213:22769:39893,J00121:27:H3GGKBBXX:5:1206:8887:37361,J00121:27:H3GGKBBXX:5:1227:25905:30802,J00121:27:H3GGKBBXX:5:1205:15848:23575,J00121:27:H3GGKBBXX:5:1208:12469:18564,J00121:27:H3GGKBBXX:5:2225:23439:23681,J00121:27:H3GGKBBXX:5:2208:13961:6765,J00121:27:H3GGKBBXX:5:1111:5436:9192,J00121:27:H3GGKBBXX:5:1205:16701:10528,J00121:27:H3GGKBBXX:5:2228:6309:42179,J00121:27:H3GGKBBXX:5:1205:27854:8154,J00121:27:H3GGKBBXX:5:2206:2189:27092,J00121:27:H3GGKBBXX:5:1124:31121:18986,J00121:27:H3GGKBBXX:5:1215:25784:22151,J00121:27:H3GGKBBXX:5:1219:16721:12919,J00121:27:H3GGKBBXX:5:2218:18040:27690,J00121:27:H3GGKBBXX:5:1127:17229:21922,J00121:27:H3GGKBBXX:5:1105:20983:35708,J00121:27:H3GGKBBXX:5:1108:13738:24243;sequence=TATAGTGTAGTCAATCATAACTTGATTA;start=431168;subtype=IES;support_ref=6;support_variant=33;type=IES;
scaffold51_15_with_IES	MILORD	internal_eliminated_sequence	434234	434260	.	.	.	ID=MILORD.15.434234.434260;Name=MILORD.15.434234.434260;bounded_by_ta=TRUE;common_boundary=Both;end=434260;ies_id=IESPGM.PTET51.1.15.409575;ies_left_dist=0;ies_min_dist=0;ies_right_dist=0;junction_seq=ggatcaacctgatagTAcaattatctctccgt;read_names=J00121:27:H3GGKBBXX:5:1121:7192:28200,J00121:27:H3GGKBBXX:5:2108:18365:22344,J00121:27:H3GGKBBXX:5:2216:31832:47717,J00121:27:H3GGKBBXX:5:1222:12865:35075,J00121:27:H3GGKBBXX:5:1122:26900:33369,J00121:27:H3GGKBBXX:5:1103:7841:28516,J00121:27:H3GGKBBXX:5:1216:12002:31681,J00121:27:H3GGKBBXX:5:2119:31842:14924,J00121:27:H3GGKBBXX:5:1125:25307:34934,J00121:27:H3GGKBBXX:5:1122:19624:48052,J00121:27:H3GGKBBXX:5:2207:20354:45977,J00121:27:H3GGKBBXX:5:1102:26616:46698,J00121:27:H3GGKBBXX:5:2220:19339:46504,J00121:27:H3GGKBBXX:5:1113:31690:9033,J00121:27:H3GGKBBXX:5:1227:10216:6431,J00121:27:H3GGKBBXX:5:1118:6208:8664,J00121:27:H3GGKBBXX:5:1206:24931:28481,J00121:27:H3GGKBBXX:5:2228:3021:20832,J00121:27:H3GGKBBXX:5:2202:24485:33299,J00121:27:H3GGKBBXX:5:1203:8440:16401,J00121:27:H3GGKBBXX:5:1118:23713:12023,J00121:27:H3GGKBBXX:5:1213:11566:33352,J00121:27:H3GGKBBXX:5:2123:18233:10897,J00121:27:H3GGKBBXX:5:1107:6096:33369,J00121:27:H3GGKBBXX:5:1126:20862:39189,J00121:27:H3GGKBBXX:5:1124:23257:41018,J00121:27:H3GGKBBXX:5:2209:11292:40649,J00121:27:H3GGKBBXX:5:1123:17371:8910,J00121:27:H3GGKBBXX:5:2219:3873:48227,J00121:27:H3GGKBBXX:5:1212:3681:38257,J00121:27:H3GGKBBXX:5:1215:5802:33668,J00121:27:H3GGKBBXX:5:2227:10795:2650,J00121:27:H3GGKBBXX:5:2209:5264:37941,J00121:27:H3GGKBBXX:5:1127:7852:34125,J00121:27:H3GGKBBXX:5:1205:15138:32824,J00121:27:H3GGKBBXX:5:2204:2788:24577,J00121:27:H3GGKBBXX:5:2209:13220:47295,J00121:27:H3GGKBBXX:5:1214:17381:10968,J00121:27:H3GGKBBXX:5:1215:16447:33510,J00121:27:H3GGKBBXX:5:1218:19532:22327,J00121:27:H3GGKBBXX:5:1112:6908:11319,J00121:27:H3GGKBBXX:5:2212:7740:41985,J00121:27:H3GGKBBXX:5:1218:5720:27795;sequence=TATAATGAATCTTAAATTTAATTACTG;start=434234;subtype=IES;support_ref=2;support_variant=43;type=IES;
scaffold51_15_with_IES	MILORD	internal_eliminated_sequence	435008	435034	.	.	.	ID=MILORD.15.435008.435034;Name=MILORD.15.435008.435034;bounded_by_ta=TRUE;common_boundary=None;end=435034;ies_id=IESPGM.PTET51.1.15.409575;ies_left_dist=-774;ies_min_dist=774;ies_right_dist=-774;junction_seq=tattattattactatTAttgttattactatta;read_names=J00121:27:H3GGKBBXX:5:1203:24160:42653;sequence=TATTATTATTATTATTATTATTATTGT;start=435008;subtype=MAC;support_ref=85;support_variant=1;type=CRYPTIC;
scaffold51_15_with_IES	MILORD	internal_eliminated_sequence	441515	441591	.	.	.	ID=MILORD.15.441515.441591;Name=MILORD.15.441515.441591;bounded_by_ta=TRUE;common_boundary=Both;end=441591;ies_id=IESPGM.PTET51.1.15.416829;ies_left_dist=0;ies_min_dist=0;ies_right_dist=0;junction_seq=tcaatctagggatatTAtctcgtaattattaa;read_names=J00121:27:H3GGKBBXX:5:2210:8024:4004,J00121:27:H3GGKBBXX:5:2208:26403:45097,J00121:27:H3GGKBBXX:5:2228:32491:39611,J00121:27:H3GGKBBXX:5:1219:27904:17561,J00121:27:H3GGKBBXX:5:1123:10307:24208,J00121:27:H3GGKBBXX:5:2108:26321:4479,J00121:27:H3GGKBBXX:5:1214:19126:15188,J00121:27:H3GGKBBXX:5:2224:14823:15821,J00121:27:H3GGKBBXX:5:1207:12804:34266,J00121:27:H3GGKBBXX:5:2226:19522:12779,J00121:27:H3GGKBBXX:5:1210:8227:30837,J00121:27:H3GGKBBXX:5:2212:7689:25298,J00121:27:H3GGKBBXX:5:1202:16325:32560,J00121:27:H3GGKBBXX:5:2111:19948:13623,J00121:27:H3GGKBBXX:5:2228:25408:46645,J00121:27:H3GGKBBXX:5:1115:19664:48052,J00121:27:H3GGKBBXX:5:2219:20649:25879,J00121:27:H3GGKBBXX:5:1112:24251:19460,J00121:27:H3GGKBBXX:5:1103:22526:28850,J00121:27:H3GGKBBXX:5:2222:32431:34723,J00121:27:H3GGKBBXX:5:2208:22800:12620,J00121:27:H3GGKBBXX:5:2209:23145:33053,J00121:27:H3GGKBBXX:5:2120:11495:5235,J00121:27:H3GGKBBXX:5:1123:20933:29184,J00121:27:H3GGKBBXX:5:2211:6867:20357,J00121:27:H3GGKBBXX:5:2208:23876:48421,J00121:27:H3GGKBBXX:5:2212:8095:12990,J00121:27:H3GGKBBXX:5:2113:28067:39225,J00121:27:H3GGKBBXX:5:1124:15818:43533,J00121:27:H3GGKBBXX:5:1123:17553:28393,J00121:27:H3GGKBBXX:5:2123:24485:30134,J00121:27:H3GGKBBXX:5:1127:12530:22608,J00121:27:H3GGKBBXX:5:2207:15341:18581,J00121:27:H3GGKBBXX:5:2221:7527:39436,J00121:27:H3GGKBBXX:5:2216:2524:7521,J00121:27:H3GGKBBXX:5:2226:11921:35690,J00121:27:H3GGKBBXX:5:2213:31527:20252,J00121:27:H3GGKBBXX:5:1214:11525:44500,J00121:27:H3GGKBBXX:5:2226:30837:31294,J00121:27:H3GGKBBXX:5:1126:12875:14308,J00121:27:H3GGKBBXX:5:1222:16082:38715,J00121:27:H3GGKBBXX:5:1208:2909:35761,J00121:27:H3GGKBBXX:5:2214:28858:5253,J00121:27:H3GGKBBXX:5:2212:4148:4708,J00121:27:H3GGKBBXX:5:2110:6096:6853,J00121:27:H3GGKBBXX:5:1208:25570:23962,J00121:27:H3GGKBBXX:5:1101:14174:44236,J00121:27:H3GGKBBXX:5:2123:31700:34582,J00121:27:H3GGKBBXX:5:2108:31395:38521,J00121:27:H3GGKBBXX:5:1226:8318:8910,J00121:27:H3GGKBBXX:5:1205:25246:40561,J00121:27:H3GGKBBXX:5:2109:32197:12972,J00121:27:H3GGKBBXX:5:1216:20608:18634,J00121:27:H3GGKBBXX:5:1208:25581:23944,J00121:27:H3GGKBBXX:5:1205:25510:48438,J00121:27:H3GGKBBXX:5:1213:22252:27039,J00121:27:H3GGKBBXX:5:1216:17817:1982,J00121:27:H3GGKBBXX:5:1125:24911:38363,J00121:27:H3GGKBBXX:5:2210:16376:14572,J00121:27:H3GGKBBXX:5:2219:13768:7943;sequence=TACAGTTGGTAGGAAACTCCATTGACTTATTAATATCTATATCCAATTGTTATCATAAAATAAATTAATTTTTAATG;start=441515;subtype=IES;support_ref=0;support_variant=60;type=IES;
scaffold51_15_with_IES	MILORD	internal_eliminated_sequence	445186	445211	.	.	.	ID=MILORD.15.445186.445211;Name=MILORD.15.445186.445211;bounded_by_ta=TRUE;common_boundary=None;end=445211;ies_id=IESPGM.PTET51.1.15.416829;ies_left_dist=-3671;ies_min_dist=3620;ies_right_dist=-3620;junction_seq=aaaagtgagtttgaaTAaaaagtaatcaatgg;read_names=J00121:27:H3GGKBBXX:5:2101:14235:4673,J00121:27:H3GGKBBXX:5:2225:16924:6167;sequence=TATGCTAATATAAATTATTTTAATTA;start=445186;subtype=MAC;support_ref=122;support_variant=2;type=CRYPTIC;
scaffold51_15_with_IES	MILORD	internal_eliminated_sequence	453276	453319	.	.	.	ID=MILORD.15.453276.453319;Name=MILORD.15.453276.453319;bounded_by_ta=TRUE;common_boundary=None;end=453319;ies_id=IESPGM.PTET51.1.15.428994;ies_left_dist=481;ies_min_dist=463;ies_right_dist=463;junction_seq=ttgattcaattagtaTAtaatgaataatatca;read_names=J00121:27:H3GGKBBXX:5:1224:6471:15381;sequence=TATAATGAATATAGATTTAATGATATTAATAAATGAAAAAACTA;start=453276;subtype=MAC;support_ref=140;support_variant=1;type=CRYPTIC;
scaffold51_15_with_IES	MILORD	internal_eliminated_sequence	453757	453782	.	.	.	ID=MILORD.15.453757.453782;Name=MILORD.15.453757.453782;bounded_by_ta=TRUE;common_boundary=Both;end=453782;ies_id=IESPGM.PTET51.1.15.428994;ies_left_dist=0;ies_min_dist=0;ies_right_dist=0;junction_seq=atgggctgtgagttcTActcaacatgtaattg;read_names=J00121:27:H3GGKBBXX:5:2220:19177:29272,J00121:27:H3GGKBBXX:5:1107:3285:41616,J00121:27:H3GGKBBXX:5:2224:25784:15680,J00121:27:H3GGKBBXX:5:1118:16691:13675,J00121:27:H3GGKBBXX:5:2222:15331:8928,J00121:27:H3GGKBBXX:5:2114:4229:6536,J00121:27:H3GGKBBXX:5:2212:25378:28551,J00121:27:H3GGKBBXX:5:2126:24139:9385,J00121:27:H3GGKBBXX:5:1105:24647:27039;sequence=TATAATAACTTTAATTTAAGTGGCTA;start=453757;subtype=IES;support_ref=0;support_variant=9;type=IES;
scaffold51_15_with_IES	MILORD	internal_eliminated_sequence	453971	454016	.	.	.	ID=MILORD.15.453971.454016;Name=MILORD.15.453971.454016;bounded_by_ta=TRUE;common_boundary=Both;end=454016;ies_id=IESPGM.PTET51.1.15.429182;ies_left_dist=0;ies_min_dist=0;ies_right_dist=0;junction_seq=aataatttattaaaaTActttaatatggattt;read_names=J00121:27:H3GGKBBXX:5:2205:28371:39822,J00121:27:H3GGKBBXX:5:2205:32360:39242,J00121:27:H3GGKBBXX:5:1107:9587:17825,J00121:27:H3GGKBBXX:5:2117:11688:8418,J00121:27:H3GGKBBXX:5:1119:18639:6747,J00121:27:H3GGKBBXX:5:2104:4980:5552,J00121:27:H3GGKBBXX:5:1225:28787:20076,J00121:27:H3GGKBBXX:5:1116:5964:14045,J00121:27:H3GGKBBXX:5:2224:9739:6378,J00121:27:H3GGKBBXX:5:1206:12002:35585,J00121:27:H3GGKBBXX:5:1126:23571:17509,J00121:27:H3GGKBBXX:5:1206:7801:27742,J00121:27:H3GGKBBXX:5:2224:26697:12937,J00121:27:H3GGKBBXX:5:2224:8044:44130,J00121:27:H3GGKBBXX:5:2222:14763:2141,J00121:27:H3GGKBBXX:5:1103:30137:14748,J00121:27:H3GGKBBXX:5:1102:24018:28305,J00121:27:H3GGKBBXX:5:2210:1753:20287,J00121:27:H3GGKBBXX:5:1212:17716:37783,J00121:27:H3GGKBBXX:5:2109:13139:37062,J00121:27:H3GGKBBXX:5:2101:5822:18019,J00121:27:H3GGKBBXX:5:1222:16315:17069,J00121:27:H3GGKBBXX:5:1103:21105:27127,J00121:27:H3GGKBBXX:5:1118:13311:12708,J00121:27:H3GGKBBXX:5:1115:14509:37079,J00121:27:H3GGKBBXX:5:2215:8095:37818,J00121:27:H3GGKBBXX:5:1213:8846:24841,J00121:27:H3GGKBBXX:5:1219:12784:6378,J00121:27:H3GGKBBXX:5:2220:14265:30890,J00121:27:H3GGKBBXX:5:1106:2554:37255,J00121:27:H3GGKBBXX:5:1118:19390:11952,J00121:27:H3GGKBBXX:5:2113:25682:9772,J00121:27:H3GGKBBXX:5:1128:18264:2791,J00121:27:H3GGKBBXX:5:2101:21186:33949,J00121:27:H3GGKBBXX:5:2217:15037:42741,J00121:27:H3GGKBBXX:5:2225:28493:34899,J00121:27:H3GGKBBXX:5:1205:8694:3020,J00121:27:H3GGKBBXX:5:2206:31741:36341,J00121:27:H3GGKBBXX:5:1201:29366:36270,J00121:27:H3GGKBBXX:5:2218:27884:27021,J00121:27:H3GGKBBXX:5:2204:26819:43849,J00121:27:H3GGKBBXX:5:2122:20537:39611,J00121:27:H3GGKBBXX:5:1122:8288:3407,J00121:27:H3GGKBBXX:5:1215:3112:14414,J00121:27:H3GGKBBXX:5:2113:31578:8172;sequence=TACAGCGCTATCAGAAAATAATTTATTCGAAGTCACATATGAACTA;start=453971;subtype=IES;support_ref=0;support_variant=45;type=IES;
scaffold51_15_with_IES	MILORD	internal_eliminated_sequence	453979	454016	.	.	.	ID=MILORD.15.453979.454016;Name=MILORD.15.453979.454016;bounded_by_ta=TRUE;common_boundary=RIGHT;end=454016;ies_id=IESPGM.PTET51.1.15.429182;ies_left_dist=-8;ies_min_dist=0;ies_right_dist=0;junction_seq=attaaaatacagcgcTActttaatatggattt;read_names=J00121:27:H3GGKBBXX:5:1228:14377:36218;sequence=TATCAGAAAATAATTTATTCGAAGTCACATATGAACTA;start=453979;subtype=PARTIAL_INTERNAL;support_ref=0;support_variant=1;type=ALTERNATIVE;
scaffold51_15_with_IES	MILORD	internal_eliminated_sequence	455673	455701	.	.	.	ID=MILORD.15.455673.455701;Name=MILORD.15.455673.455701;bounded_by_ta=TRUE;common_boundary=Both;end=455701;ies_id=IESPGM.PTET51.1.15.430838;ies_left_dist=0;ies_min_dist=0;ies_right_dist=0;junction_seq=atgacatctatctaaTAacattctcaagcgga;read_names=J00121:27:H3GGKBBXX:5:2202:20243:29466,J00121:27:H3GGKBBXX:5:2105:27438:18792,J00121:27:H3GGKBBXX:5:1217:3518:37027,J00121:27:H3GGKBBXX:5:1217:22769:23645,J00121:27:H3GGKBBXX:5:1218:22769:34723,J00121:27:H3GGKBBXX:5:1227:21643:21377,J00121:27:H3GGKBBXX:5:1120:8958:45537,J00121:27:H3GGKBBXX:5:1209:13646:7416,J00121:27:H3GGKBBXX:5:1225:10622:21975,J00121:27:H3GGKBBXX:5:2114:24018:10053,J00121:27:H3GGKBBXX:5:2224:3143:11935,J00121:27:H3GGKBBXX:5:2215:14225:6378,J00121:27:H3GGKBBXX:5:1105:14671:20515,J00121:27:H3GGKBBXX:5:1115:19705:29448,J00121:27:H3GGKBBXX:5:2205:19126:5446,J00121:27:H3GGKBBXX:5:2118:1326:31962,J00121:27:H3GGKBBXX:5:2112:21968:38644,J00121:27:H3GGKBBXX:5:2213:7801:33017,J00121:27:H3GGKBBXX:5:1224:23541:19496,J00121:27:H3GGKBBXX:5:2217:12824:26002,J00121:27:H3GGKBBXX:5:2117:23865:15240,J00121:27:H3GGKBBXX:5:1125:10389:23575,J00121:27:H3GGKBBXX:5:1216:23226:9737,J00121:27:H3GGKBBXX:5:1127:7162:35462,J00121:27:H3GGKBBXX:5:1228:15605:46575,J00121:27:H3GGKBBXX:5:1117:22100:27795,J00121:27:H3GGKBBXX:5:2125:7537:26582,J00121:27:H3GGKBBXX:5:1228:15625:46434,J00121:27:H3GGKBBXX:5:2208:14032:8365,J00121:27:H3GGKBBXX:5:2215:13656:7539,J00121:27:H3GGKBBXX:5:1122:22059:32648,J00121:27:H3GGKBBXX:5:2224:26088:22362,J00121:27:H3GGKBBXX:5:2110:7770:11864,J00121:27:H3GGKBBXX:5:1212:10906:7205,J00121:27:H3GGKBBXX:5:2215:13382:13957,J00121:27:H3GGKBBXX:5:1121:3204:48579,J00121:27:H3GGKBBXX:5:2225:19806:41124,J00121:27:H3GGKBBXX:5:2204:20750:40156,J00121:27:H3GGKBBXX:5:2228:20435:13799,J00121:27:H3GGKBBXX:5:2110:12520:19601,J00121:27:H3GGKBBXX:5:2217:12104:4848,J00121:27:H3GGKBBXX:5:1207:19573:5517,J00121:27:H3GGKBBXX:5:1126:10460:41774,J00121:27:H3GGKBBXX:5:2106:11921:11319,J00121:27:H3GGKBBXX:5:2201:31010:23610;sequence=TACAGTTTATTGTTCTTATTATTTCACTA;start=455673;subtype=IES;support_ref=9;support_variant=45;type=IES;
scaffold51_15_with_IES	MILORD	internal_eliminated_sequence	460944	460969	.	.	.	ID=MILORD.15.460944.460969;Name=MILORD.15.460944.460969;bounded_by_ta=TRUE;common_boundary=Both;end=460969;ies_id=IESPGM.PTET51.1.15.436080;ies_left_dist=0;ies_min_dist=0;ies_right_dist=0;junction_seq=attctcaactttaagTAtttctgctcgaagat;read_names=J00121:27:H3GGKBBXX:5:1215:17817:10844,J00121:27:H3GGKBBXX:5:2227:23693:29993,J00121:27:H3GGKBBXX:5:2207:30553:27391,J00121:27:H3GGKBBXX:5:1217:15848:44007,J00121:27:H3GGKBBXX:5:2201:12083:30802,J00121:27:H3GGKBBXX:5:1120:30421:37501,J00121:27:H3GGKBBXX:5:2120:8278:8172,J00121:27:H3GGKBBXX:5:2215:19451:35620,J00121:27:H3GGKBBXX:5:2201:14204:27690,J00121:27:H3GGKBBXX:5:2220:12327:10405,J00121:27:H3GGKBBXX:5:1226:20923:14221,J00121:27:H3GGKBBXX:5:2102:13098:45713,J00121:27:H3GGKBBXX:5:1114:27113:29413,J00121:27:H3GGKBBXX:5:2113:29711:21993,J00121:27:H3GGKBBXX:5:1216:23673:18458,J00121:27:H3GGKBBXX:5:1111:18487:42143,J00121:27:H3GGKBBXX:5:2107:17462:18318,J00121:27:H3GGKBBXX:5:2203:24271:7996,J00121:27:H3GGKBBXX:5:2215:30776:46451,J00121:27:H3GGKBBXX:5:2209:11657:22291,J00121:27:H3GGKBBXX:5:2217:22506:12146,J00121:27:H3GGKBBXX:5:2206:27742:18335,J00121:27:H3GGKBBXX:5:1201:4564:48263,J00121:27:H3GGKBBXX:5:2116:11495:15785,J00121:27:H3GGKBBXX:5:1206:17746:46627,J00121:27:H3GGKBBXX:5:1217:10236:11741,J00121:27:H3GGKBBXX:5:1105:26098:30573,J00121:27:H3GGKBBXX:5:2115:13230:20023,J00121:27:H3GGKBBXX:5:2107:17320:18282,J00121:27:H3GGKBBXX:5:2122:17188:48685,J00121:27:H3GGKBBXX:5:2226:19532:22221,J00121:27:H3GGKBBXX:5:2128:23835:22713,J00121:27:H3GGKBBXX:5:2216:13200:10299,J00121:27:H3GGKBBXX:5:1116:27904:12110,J00121:27:H3GGKBBXX:5:2212:21349:28709,J00121:27:H3GGKBBXX:5:2201:27367:33193,J00121:27:H3GGKBBXX:5:1208:5578:12919,J00121:27:H3GGKBBXX:5:1122:21176:18388,J00121:27:H3GGKBBXX:5:1203:12733:44306,J00121:27:H3GGKBBXX:5:2205:9607:11284,J00121:27:H3GGKBBXX:5:1124:11150:42653,J00121:27:H3GGKBBXX:5:1113:16295:34723,J00121:27:H3GGKBBXX:5:1127:13748:12867,J00121:27:H3GGKBBXX:5:2104:3599:31751,J00121:27:H3GGKBBXX:5:1202:14225:41159,J00121:27:H3GGKBBXX:5:1113:5497:45344,J00121:27:H3GGKBBXX:5:1216:13301:47647,J00121:27:H3GGKBBXX:5:1128:7689:15592,J00121:27:H3GGKBBXX:5:1121:5000:31540,J00121:27:H3GGKBBXX:5:1215:14103:31488,J00121:27:H3GGKBBXX:5:1104:20009:38697,J00121:27:H3GGKBBXX:5:1227:8298:25122,J00121:27:H3GGKBBXX:5:1225:5568:43849,J00121:27:H3GGKBBXX:5:1201:20334:21289,J00121:27:H3GGKBBXX:5:1226:13748:18493,J00121:27:H3GGKBBXX:5:2201:6745:39418,J00121:27:H3GGKBBXX:5:2116:21359:15715,J00121:27:H3GGKBBXX:5:2108:22709:8418,J00121:27:H3GGKBBXX:5:1207:22343:20902,J00121:27:H3GGKBBXX:5:1127:11079:21922,J00121:27:H3GGKBBXX:5:1121:14062:23610,J00121:27:H3GGKBBXX:5:2107:14184:31804,J00121:27:H3GGKBBXX:5:1120:24556:15065,J00121:27:H3GGKBBXX:5:1110:27844:9297;sequence=TATACACAATATATAATTCTAAACTA;start=460944;subtype=IES;support_ref=3;support_variant=64;type=IES;
scaffold51_15_with_IES	MILORD	internal_eliminated_sequence	461804	461850	.	.	.	ID=MILORD.15.461804.461850;Name=MILORD.15.461804.461850;bounded_by_ta=TRUE;common_boundary=RIGHT;end=461850;ies_id=IESPGM.PTET51.1.15.436916;ies_left_dist=2;ies_min_dist=0;ies_right_dist=0;junction_seq=aacgttaattatagtTAacgacaaatatttga;read_names=J00121:27:H3GGKBBXX:5:2107:9891:45361,J00121:27:H3GGKBBXX:5:1124:10247:18089,J00121:27:H3GGKBBXX:5:1124:12337:16717,J00121:27:H3GGKBBXX:5:1108:7192:17825,J00121:27:H3GGKBBXX:5:1127:28534:12954,J00121:27:H3GGKBBXX:5:1104:14996:47981,J00121:27:H3GGKBBXX:5:2221:13920:13728;sequence=TATACATTCACACCACATATAAAATATGTAAGAATAGAATTCTAATG;start=461804;subtype=PARTIAL_EXTERNAL;support_ref=126;support_variant=7;type=ALTERNATIVE;
scaffold51_15_with_IES	MILORD	internal_eliminated_sequence	461806	461850	.	.	.	ID=MILORD.15.461806.461850;Name=MILORD.15.461806.461850;bounded_by_ta=TRUE;common_boundary=Both;end=461850;ies_id=IESPGM.PTET51.1.15.436916;ies_left_dist=0;ies_min_dist=0;ies_right_dist=0;junction_seq=cgttaattatagttaTAacgacaaatatttga;read_names=J00121:27:H3GGKBBXX:5:1213:13362:5235,J00121:27:H3GGKBBXX:5:2217:10734:30187,J00121:27:H3GGKBBXX:5:1223:21359:17544,J00121:27:H3GGKBBXX:5:1212:9130:41299,J00121:27:H3GGKBBXX:5:2103:12205:33580,J00121:27:H3GGKBBXX:5:1201:2453:8242,J00121:27:H3GGKBBXX:5:1122:31284:25843,J00121:27:H3GGKBBXX:5:1228:20121:37449,J00121:27:H3GGKBBXX:5:2207:21836:48544,J00121:27:H3GGKBBXX:5:2226:26139:47700,J00121:27:H3GGKBBXX:5:1121:8663:48860,J00121:27:H3GGKBBXX:5:1116:22242:9332,J00121:27:H3GGKBBXX:5:1205:13230:42214,J00121:27:H3GGKBBXX:5:2201:15067:23804,J00121:27:H3GGKBBXX:5:2213:25804:8119,J00121:27:H3GGKBBXX:5:2126:7344:17667,J00121:27:H3GGKBBXX:5:1105:3975:14150,J00121:27:H3GGKBBXX:5:1112:27042:10686,J00121:27:H3GGKBBXX:5:1105:2747:28622,J00121:27:H3GGKBBXX:5:2111:22790:1384;sequence=TACATTCACACCACATATAAAATATGTAAGAATAGAATTCTAATG;start=461806;subtype=IES;support_ref=192;support_variant=20;type=IES;
scaffold51_15_with_IES	MILORD	internal_eliminated_sequence	462331	462375	.	.	.	ID=MILORD.15.462331.462375;Name=MILORD.15.462331.462375;bounded_by_ta=TRUE;common_boundary=LEFT;end=462375;ies_id=IESPGM.PTET51.1.15.437396;ies_left_dist=0;ies_min_dist=0;ies_right_dist=2;junction_seq=tatgaaatcatccttTAtacataaacaacatc;read_names=J00121:27:H3GGKBBXX:5:2214:30898:36323,J00121:27:H3GGKBBXX:5:1115:12023:1719;sequence=TATACCTATTAAAAATGAATAAGTTTTTTGTAAATATAAATTGAG;start=462331;subtype=PARTIAL_INTERNAL;support_ref=1;support_variant=2;type=ALTERNATIVE;
scaffold51_15_with_IES	MILORD	internal_eliminated_sequence	462331	462377	.	.	.	ID=MILORD.15.462331.462377;Name=MILORD.15.462331.462377;bounded_by_ta=TRUE;common_boundary=Both;end=462377;ies_id=IESPGM.PTET51.1.15.437396;ies_left_dist=0;ies_min_dist=0;ies_right_dist=0;junction_seq=tatgaaatcatccttTAcataaacaacatcaa;read_names=J00121:27:H3GGKBBXX:5:2228:5934:33826,J00121:27:H3GGKBBXX:5:1120:8146:5868,J00121:27:H3GGKBBXX:5:2115:22972:38451,J00121:27:H3GGKBBXX:5:1207:18852:10528,J00121:27:H3GGKBBXX:5:2128:20851:32842,J00121:27:H3GGKBBXX:5:1201:15544:28041,J00121:27:H3GGKBBXX:5:2207:18335:2211,J00121:27:H3GGKBBXX:5:2205:16538:6554,J00121:27:H3GGKBBXX:5:2223:17259:20463,J00121:27:H3GGKBBXX:5:1214:8034:43374,J00121:27:H3GGKBBXX:5:2209:3265:23751,J00121:27:H3GGKBBXX:5:1105:23094:19390,J00121:27:H3GGKBBXX:5:1122:5426:18177,J00121:27:H3GGKBBXX:5:1204:19674:24366,J00121:27:H3GGKBBXX:5:2226:12286:40614,J00121:27:H3GGKBBXX:5:1212:24393:24595,J00121:27:H3GGKBBXX:5:1117:17563:11249,J00121:27:H3GGKBBXX:5:1208:16478:16823,J00121:27:H3GGKBBXX:5:1106:9617:32859,J00121:27:H3GGKBBXX:5:2221:17969:6958,J00121:27:H3GGKBBXX:5:1121:23886:28393,J00121:27:H3GGKBBXX:5:1207:4503:16858,J00121:27:H3GGKBBXX:5:2109:27275:2439,J00121:27:H3GGKBBXX:5:2125:9516:44394,J00121:27:H3GGKBBXX:5:1114:30837:14941,J00121:27:H3GGKBBXX:5:2220:29518:16770,J00121:27:H3GGKBBXX:5:1119:1671:32209,J00121:27:H3GGKBBXX:5:1122:26443:8172,J00121:27:H3GGKBBXX:5:1208:30340:21887,J00121:27:H3GGKBBXX:5:1110:16325:22995,J00121:27:H3GGKBBXX:5:1204:2920:3178,J00121:27:H3GGKBBXX:5:1122:19248:32384,J00121:27:H3GGKBBXX:5:1212:6867:31400,J00121:27:H3GGKBBXX:5:2110:7608:2861,J00121:27:H3GGKBBXX:5:1213:30279:36622,J00121:27:H3GGKBBXX:5:1222:18802:3618,J00121:27:H3GGKBBXX:5:2116:24454:4936,J00121:27:H3GGKBBXX:5:2218:29914:26213,J00121:27:H3GGKBBXX:5:2206:27123:8963,J00121:27:H3GGKBBXX:5:2108:8186:11038,J00121:27:H3GGKBBXX:5:1228:14925:39242,J00121:27:H3GGKBBXX:5:1210:20760:32859,J00121:27:H3GGKBBXX:5:2115:8907:45906,J00121:27:H3GGKBBXX:5:1105:3143:19179,J00121:27:H3GGKBBXX:5:2214:4422:47102,J00121:27:H3GGKBBXX:5:1217:19187:42900,J00121:27:H3GGKBBXX:5:2227:3539:13675,J00121:27:H3GGKBBXX:5:2225:25033:43638,J00121:27:H3GGKBBXX:5:2117:5741:19742,J00121:27:H3GGKBBXX:5:1224:6025:32719,J00121:27:H3GGKBBXX:5:1211:7791:26388,J00121:27:H3GGKBBXX:5:1122:31040:12023,J00121:27:H3GGKBBXX:5:1124:26687:12040,J00121:27:H3GGKBBXX:5:2216:31324:11249,J00121:27:H3GGKBBXX:5:1223:21836:41510,J00121:27:H3GGKBBXX:5:1214:20070:24665,J00121:27:H3GGKBBXX:5:2116:1539:27479,J00121:27:H3GGKBBXX:5:1120:13717:32965,J00121:27:H3GGKBBXX:5:2204:7314:33932,J00121:27:H3GGKBBXX:5:1210:22942:4462,J00121:27:H3GGKBBXX:5:1226:16538:19496,J00121:27:H3GGKBBXX:5:2211:2656:3319,J00121:27:H3GGKBBXX:5:1116:15240:1877,J00121:27:H3GGKBBXX:5:2212:18781:14203,J00121:27:H3GGKBBXX:5:1120:29051:24015,J00121:27:H3GGKBBXX:5:2108:29153:43990,J00121:27:H3GGKBBXX:5:1126:25702:4040,J00121:27:H3GGKBBXX:5:2217:32532:37783,J00121:27:H3GGKBBXX:5:2225:24718:43831,J00121:27:H3GGKBBXX:5:2104:2960:26986,J00121:27:H3GGKBBXX:5:1201:30188:36640,J00121:27:H3GGKBBXX:5:2211:2615:20023,J00121:27:H3GGKBBXX:5:2206:5609:3196,J00121:27:H3GGKBBXX:5:2111:8846:7961,J00121:27:H3GGKBBXX:5:1112:3468:39154,J00121:27:H3GGKBBXX:5:2116:25672:44992,J00121:27:H3GGKBBXX:5:1119:7090:35936,J00121:27:H3GGKBBXX:5:1213:21460:39840,J00121:27:H3GGKBBXX:5:1227:30949:15170,J00121:27:H3GGKBBXX:5:2218:26768:1244,J00121:27:H3GGKBBXX:5:2219:2067:6062,J00121:27:H3GGKBBXX:5:2128:3062:13693,J00121:27:H3GGKBBXX:5:2202:9567:41880,J00121:27:H3GGKBBXX:5:1202:7334:48315,J00121:27:H3GGKBBXX:5:1120:12236:31101,J00121:27:H3GGKBBXX:5:2219:5061:30063;sequence=TATACCTATTAAAAATGAATAAGTTTTTTGTAAATATAAATTGAGTA;start=462331;subtype=IES;support_ref=3;support_variant=86;type=IES;
scaffold51_15_with_IES	MILORD	internal_eliminated_sequence	462823	462870	.	.	.	ID=MILORD.15.462823.462870;Name=MILORD.15.462823.462870;bounded_by_ta=TRUE;common_boundary=Both;end=462870;ies_id=IESPGM.PTET51.1.15.437841;ies_left_dist=0;ies_min_dist=0;ies_right_dist=0;junction_seq=ttagatgtgataaaaTAgatggaagaggattg;read_names=J00121:27:H3GGKBBXX:5:2220:5315:47630,J00121:27:H3GGKBBXX:5:1201:26677:10370,J00121:27:H3GGKBBXX:5:1116:10876:47841,J00121:27:H3GGKBBXX:5:2107:14834:15451,J00121:27:H3GGKBBXX:5:2213:7486:11302,J00121:27:H3GGKBBXX:5:2115:2706:40508,J00121:27:H3GGKBBXX:5:1109:10125:6132,J00121:27:H3GGKBBXX:5:1228:19268:18423,J00121:27:H3GGKBBXX:5:1115:9354:5605,J00121:27:H3GGKBBXX:5:2103:24545:46205,J00121:27:H3GGKBBXX:5:2216:3650:1666,J00121:27:H3GGKBBXX:5:1111:21592:30292,J00121:27:H3GGKBBXX:5:1219:31152:19496,J00121:27:H3GGKBBXX:5:1112:12855:11108,J00121:27:H3GGKBBXX:5:1123:15219:36868,J00121:27:H3GGKBBXX:5:1210:8775:5095,J00121:27:H3GGKBBXX:5:1204:29051:36534,J00121:27:H3GGKBBXX:5:2224:16478:17139,J00121:27:H3GGKBBXX:5:2209:25560:36112,J00121:27:H3GGKBBXX:5:1126:23155:45062,J00121:27:H3GGKBBXX:5:1127:31649:46029,J00121:27:H3GGKBBXX:5:1103:11464:31558,J00121:27:H3GGKBBXX:5:2105:10307:8770,J00121:27:H3GGKBBXX:5:1212:6664:35761,J00121:27:H3GGKBBXX:5:1204:14103:10915,J00121:27:H3GGKBBXX:5:1121:17706:17368,J00121:27:H3GGKBBXX:5:1107:2849:39559,J00121:27:H3GGKBBXX:5:1204:25499:44025,J00121:27:H3GGKBBXX:5:1212:21034:24612,J00121:27:H3GGKBBXX:5:1113:19725:18159,J00121:27:H3GGKBBXX:5:1223:6066:18898,J00121:27:H3GGKBBXX:5:1207:5406:6536,J00121:27:H3GGKBBXX:5:1212:24535:46153,J00121:27:H3GGKBBXX:5:2217:5497:15522,J00121:27:H3GGKBBXX:5:2208:27225:35479,J00121:27:H3GGKBBXX:5:1118:2828:37132,J00121:27:H3GGKBBXX:5:2109:26778:17474,J00121:27:H3GGKBBXX:5:2123:23835:7064,J00121:27:H3GGKBBXX:5:1111:6502:19056,J00121:27:H3GGKBBXX:5:1219:18842:8541,J00121:27:H3GGKBBXX:5:1113:19106:27461,J00121:27:H3GGKBBXX:5:1116:3599:10405,J00121:27:H3GGKBBXX:5:1126:3640:13535,J00121:27:H3GGKBBXX:5:1219:20628:42442,J00121:27:H3GGKBBXX:5:2105:27549:9280,J00121:27:H3GGKBBXX:5:2123:29406:25755,J00121:27:H3GGKBBXX:5:2228:16559:16964,J00121:27:H3GGKBBXX:5:1222:9211:30081,J00121:27:H3GGKBBXX:5:1107:8846:34793,J00121:27:H3GGKBBXX:5:2219:5852:21518,J00121:27:H3GGKBBXX:5:2223:13453:32297,J00121:27:H3GGKBBXX:5:1126:24200:19091,J00121:27:H3GGKBBXX:5:1214:27519:8312,J00121:27:H3GGKBBXX:5:2119:19958:46909,J00121:27:H3GGKBBXX:5:1115:27174:33844,J00121:27:H3GGKBBXX:5:1206:17858:44570;sequence=TATAGTTTGATTTATATTTATAATTAATTGATTCTTTTTATTTCACTA;start=462823;subtype=IES;support_ref=4;support_variant=56;type=IES;
scaffold51_15_with_IES	MILORD	internal_eliminated_sequence	462841	462870	.	.	.	ID=MILORD.15.462841.462870;Name=MILORD.15.462841.462870;bounded_by_ta=TRUE;common_boundary=RIGHT;end=462870;ies_id=IESPGM.PTET51.1.15.437841;ies_left_dist=-18;ies_min_dist=0;ies_right_dist=0;junction_seq=agtttgatttatattTAgatggaagaggattg;read_names=J00121:27:H3GGKBBXX:5:1117:4858:32068;sequence=TATAATTAATTGATTCTTTTTATTTCACTA;start=462841;subtype=PARTIAL_INTERNAL;support_ref=0;support_variant=1;type=ALTERNATIVE;
scaffold51_15_with_IES	MILORD	internal_eliminated_sequence	464745	464810	.	.	.	ID=MILORD.15.464745.464810;Name=MILORD.15.464745.464810;bounded_by_ta=TRUE;common_boundary=Both;end=464810;ies_id=IESPGM.PTET51.1.15.439715;ies_left_dist=0;ies_min_dist=0;ies_right_dist=0;junction_seq=tgactggatagtaatTAccagatacattttcg;read_names=J00121:27:H3GGKBBXX:5:2217:8562:46645,J00121:27:H3GGKBBXX:5:2104:29620:26512,J00121:27:H3GGKBBXX:5:1109:5315:12673,J00121:27:H3GGKBBXX:5:1104:14671:32648,J00121:27:H3GGKBBXX:5:1225:6106:6519,J00121:27:H3GGKBBXX:5:1225:4381:27443,J00121:27:H3GGKBBXX:5:1115:22404:16577,J00121:27:H3GGKBBXX:5:2226:9759:8066,J00121:27:H3GGKBBXX:5:2102:15757:14766,J00121:27:H3GGKBBXX:5:1224:11992:3635,J00121:27:H3GGKBBXX:5:2103:16143:40789,J00121:27:H3GGKBBXX:5:2208:18385:23962;sequence=TATTGTAGAAATACATTAATCAATTTTTTAAAGATCAGAAAAGTAAAGTAAATATTAGATTACTAG;start=464745;subtype=IES;support_ref=0;support_variant=12;type=IES;
scaffold51_15_with_IES	MILORD	internal_eliminated_sequence	465305	465351	.	.	.	ID=MILORD.15.465305.465351;Name=MILORD.15.465305.465351;bounded_by_ta=TRUE;common_boundary=Both;end=465351;ies_id=IESPGM.PTET51.1.15.440209;ies_left_dist=0;ies_min_dist=0;ies_right_dist=0;junction_seq=gaagcagattcattaTAcaagactggttatat;read_names=J00121:27:H3GGKBBXX:5:2120:31933:35796,J00121:27:H3GGKBBXX:5:1219:5599:23927,J00121:27:H3GGKBBXX:5:1101:10155:37097,J00121:27:H3GGKBBXX:5:2101:27783:9403,J00121:27:H3GGKBBXX:5:1120:14793:9543,J00121:27:H3GGKBBXX:5:1210:11870:38486,J00121:27:H3GGKBBXX:5:1125:30939:10968,J00121:27:H3GGKBBXX:5:1203:11556:9455,J00121:27:H3GGKBBXX:5:1218:16082:43251,J00121:27:H3GGKBBXX:5:1104:24261:47858,J00121:27:H3GGKBBXX:5:2124:8603:23048,J00121:27:H3GGKBBXX:5:2225:22922:20181,J00121:27:H3GGKBBXX:5:1125:10592:23153,J00121:27:H3GGKBBXX:5:2212:23845:1947,J00121:27:H3GGKBBXX:5:2107:11109:3934,J00121:27:H3GGKBBXX:5:2228:4878:22221,J00121:27:H3GGKBBXX:5:1128:23328:40825,J00121:27:H3GGKBBXX:5:1223:16092:7820,J00121:27:H3GGKBBXX:5:1202:16894:35620,J00121:27:H3GGKBBXX:5:2204:23175:40209,J00121:27:H3GGKBBXX:5:2222:22841:20850,J00121:27:H3GGKBBXX:5:1110:17442:37554,J00121:27:H3GGKBBXX:5:1123:27022:21729,J00121:27:H3GGKBBXX:5:1123:24241:39453,J00121:27:H3GGKBBXX:5:2125:3975:23786,J00121:27:H3GGKBBXX:5:2218:24738:36868,J00121:27:H3GGKBBXX:5:1223:10064:19214,J00121:27:H3GGKBBXX:5:2210:25997:48649,J00121:27:H3GGKBBXX:5:1111:21866:32912,J00121:27:H3GGKBBXX:5:1113:26920:10440,J00121:27:H3GGKBBXX:5:1212:21268:13552,J00121:27:H3GGKBBXX:5:2108:5436:15909,J00121:27:H3GGKBBXX:5:2214:16589:24648,J00121:27:H3GGKBBXX:5:2124:17685:40930,J00121:27:H3GGKBBXX:5:1223:10186:24314,J00121:27:H3GGKBBXX:5:2104:15990:38732,J00121:27:H3GGKBBXX:5:2117:30086:25070,J00121:27:H3GGKBBXX:5:2223:10165:24595,J00121:27:H3GGKBBXX:5:1127:10450:36622,J00121:27:H3GGKBBXX:5:1204:32248:27795,J00121:27:H3GGKBBXX:5:1105:19299:15733,J00121:27:H3GGKBBXX:5:2215:29031:8576,J00121:27:H3GGKBBXX:5:1228:18487:39822,J00121:27:H3GGKBBXX:5:1212:15483:30046,J00121:27:H3GGKBBXX:5:1121:11708:24947,J00121:27:H3GGKBBXX:5:1223:28158:30872,J00121:27:H3GGKBBXX:5:2111:28808:27074,J00121:27:H3GGKBBXX:5:1217:9151:32261,J00121:27:H3GGKBBXX:5:1207:18446:20375,J00121:27:H3GGKBBXX:5:1116:20912:11601,J00121:27:H3GGKBBXX:5:2223:10510:24138,J00121:27:H3GGKBBXX:5:1211:22577:9596,J00121:27:H3GGKBBXX:5:2227:12814:12902,J00121:27:H3GGKBBXX:5:2207:12439:22415,J00121:27:H3GGKBBXX:5:2226:23520:30011,J00121:27:H3GGKBBXX:5:2210:19207:17438,J00121:27:H3GGKBBXX:5:1115:12702:6132,J00121:27:H3GGKBBXX:5:2125:12672:40789,J00121:27:H3GGKBBXX:5:1221:20364:40403,J00121:27:H3GGKBBXX:5:2118:4148:17368,J00121:27:H3GGKBBXX:5:2209:17492:1982,J00121:27:H3GGKBBXX:5:2219:27428:9807;sequence=TATTGTTGGAGTGATGGATATGGAATAAATTACAGATCTTATCACAA;start=465305;subtype=IES;support_ref=3;support_variant=62;type=IES;
scaffold51_15_with_IES	MILORD	internal_eliminated_sequence	470359	470459	.	.	.	ID=MILORD.15.470359.470459;Name=MILORD.15.470359.470459;bounded_by_ta=TRUE;common_boundary=Both;end=470459;ies_id=IESPGM.PTET51.1.15.445216;ies_left_dist=0;ies_min_dist=0;ies_right_dist=0;junction_seq=attcaatatacaataTAacagattttatatat;read_names=J00121:27:H3GGKBBXX:5:2115:24353:9895,J00121:27:H3GGKBBXX:5:1127:13788:3934,J00121:27:H3GGKBBXX:5:2202:12073:46434,J00121:27:H3GGKBBXX:5:1219:29406:5288,J00121:27:H3GGKBBXX:5:2218:27225:42337,J00121:27:H3GGKBBXX:5:1224:22526:23294,J00121:27:H3GGKBBXX:5:2227:18284:33774;sequence=TACAATTGAATTTTATAAATTTGTCATTATTTTTTATAAACTTTCTTTTTATTTTATTCAAAATATTCAAAATACAGAATATATTAACATCATATTGATTG;start=470359;subtype=IES;support_ref=4;support_variant=7;type=IES;
scaffold51_15_with_IES	MILORD	internal_eliminated_sequence	471495	471570	.	.	.	ID=MILORD.15.471495.471570;Name=MILORD.15.471495.471570;bounded_by_ta=TRUE;common_boundary=Both;end=471570;ies_id=IESPGM.PTET51.1.15.446251;ies_left_dist=0;ies_min_dist=0;ies_right_dist=0;junction_seq=aagcaattagaacaaTAatataaaaactaatt;read_names=J00121:27:H3GGKBBXX:5:2214:7060:7996,J00121:27:H3GGKBBXX:5:1116:25550:17491,J00121:27:H3GGKBBXX:5:1126:16995:6958,J00121:27:H3GGKBBXX:5:2211:20902:3459,J00121:27:H3GGKBBXX:5:2214:29061:2475,J00121:27:H3GGKBBXX:5:2217:21927:14941,J00121:27:H3GGKBBXX:5:2226:27448:39664,J00121:27:H3GGKBBXX:5:2220:11180:29167,J00121:27:H3GGKBBXX:5:1207:6187:18230,J00121:27:H3GGKBBXX:5:1118:3802:37800,J00121:27:H3GGKBBXX:5:2125:13595:31031,J00121:27:H3GGKBBXX:5:2206:25773:13377,J00121:27:H3GGKBBXX:5:1216:2321:41000,J00121:27:H3GGKBBXX:5:2212:22952:1736,J00121:27:H3GGKBBXX:5:2103:20385:5728,J00121:27:H3GGKBBXX:5:2221:20435:16999,J00121:27:H3GGKBBXX:5:2223:23378:10774,J00121:27:H3GGKBBXX:5:1108:6938:19355,J00121:27:H3GGKBBXX:5:1220:21471:27373,J00121:27:H3GGKBBXX:5:1121:18528:33211,J00121:27:H3GGKBBXX:5:2224:14062:18476,J00121:27:H3GGKBBXX:5:1227:9800:16858,J00121:27:H3GGKBBXX:5:1227:27448:46592,J00121:27:H3GGKBBXX:5:2203:18152:28727,J00121:27:H3GGKBBXX:5:1202:17848:20181,J00121:27:H3GGKBBXX:5:1110:16559:7011,J00121:27:H3GGKBBXX:5:1107:17919:14502,J00121:27:H3GGKBBXX:5:2212:8623:20551,J00121:27:H3GGKBBXX:5:2122:24403:2879,J00121:27:H3GGKBBXX:5:2220:25246:40209,J00121:27:H3GGKBBXX:5:1209:25652:34371,J00121:27:H3GGKBBXX:5:1107:28128:23048,J00121:27:H3GGKBBXX:5:1126:21887:4637,J00121:27:H3GGKBBXX:5:1122:31182:10686,J00121:27:H3GGKBBXX:5:2223:27285:10405,J00121:27:H3GGKBBXX:5:2124:11363:41827,J00121:27:H3GGKBBXX:5:2126:28645:44377,J00121:27:H3GGKBBXX:5:2214:17391:36833,J00121:27:H3GGKBBXX:5:1121:24434:14010;sequence=TACACTTATCATACTTTTGAAATATTAAATGATATTAAAAATATAATACAATATAAAGTTAATCTTTAATTGAATG;start=471495;subtype=IES;support_ref=0;support_variant=39;type=IES;
scaffold51_15_with_IES	MILORD	internal_eliminated_sequence	474790	474877	.	.	.	ID=MILORD.15.474790.474877;Name=MILORD.15.474790.474877;bounded_by_ta=TRUE;common_boundary=None;end=474877;ies_id=IESPGM.PTET51.1.15.451312;ies_left_dist=1842;ies_min_dist=1842;ies_right_dist=1871;junction_seq=aatatgaagattaagTAtctcttttgaatcat;read_names=J00121:27:H3GGKBBXX:5:2228:24302:44377;sequence=TATAATCATTAAAAATTAAAGTACTAACTAATTCAATTTGGATAGTTTTTTATTATGATTTGCTTAAATTTTTCATTTGTAAATAGAC;start=474790;subtype=MAC;support_ref=115;support_variant=1;type=CRYPTIC;
scaffold51_15_with_IES	MILORD	internal_eliminated_sequence	476632	476748	.	.	.	ID=MILORD.15.476632.476748;Name=MILORD.15.476632.476748;bounded_by_ta=TRUE;common_boundary=Both;end=476748;ies_id=IESPGM.PTET51.1.15.451312;ies_left_dist=0;ies_min_dist=0;ies_right_dist=0;junction_seq=tgtaataggggtttcTAtcataaaatattctt;read_names=J00121:27:H3GGKBBXX:5:2208:22881:43357,J00121:27:H3GGKBBXX:5:1113:23916:4919,J00121:27:H3GGKBBXX:5:1101:10724:28622,J00121:27:H3GGKBBXX:5:2126:13616:8875,J00121:27:H3GGKBBXX:5:2201:18030:37484,J00121:27:H3GGKBBXX:5:1202:26514:21025,J00121:27:H3GGKBBXX:5:1127:12185:6607,J00121:27:H3GGKBBXX:5:1116:3508:48614,J00121:27:H3GGKBBXX:5:1117:14367:33035,J00121:27:H3GGKBBXX:5:1127:10683:4110,J00121:27:H3GGKBBXX:5:2103:15564:45731,J00121:27:H3GGKBBXX:5:2222:8816:25773,J00121:27:H3GGKBBXX:5:1212:29528:4233,J00121:27:H3GGKBBXX:5:2214:26920:31505,J00121:27:H3GGKBBXX:5:2219:20364:25175,J00121:27:H3GGKBBXX:5:1218:27174:33316,J00121:27:H3GGKBBXX:5:1218:21836:45097,J00121:27:H3GGKBBXX:5:2112:12418:46610,J00121:27:H3GGKBBXX:5:2201:22577:12374,J00121:27:H3GGKBBXX:5:2201:29731:40737,J00121:27:H3GGKBBXX:5:1101:20425:46311,J00121:27:H3GGKBBXX:5:2110:6654:23645,J00121:27:H3GGKBBXX:5:1225:7882:30872,J00121:27:H3GGKBBXX:5:2218:8806:43761,J00121:27:H3GGKBBXX:5:1204:24251:5675,J00121:27:H3GGKBBXX:5:2209:24454:47700,J00121:27:H3GGKBBXX:5:1110:22780:34002,J00121:27:H3GGKBBXX:5:2102:31091:27232,J00121:27:H3GGKBBXX:5:1212:14692:46047,J00121:27:H3GGKBBXX:5:2214:21694:31382,J00121:27:H3GGKBBXX:5:2106:27539:5605,J00121:27:H3GGKBBXX:5:1202:15889:41088,J00121:27:H3GGKBBXX:5:1110:13910:19443,J00121:27:H3GGKBBXX:5:1110:19076:36763,J00121:27:H3GGKBBXX:5:2218:7385:25509,J00121:27:H3GGKBBXX:5:1227:5964:16260,J00121:27:H3GGKBBXX:5:1214:4442:32508,J00121:27:H3GGKBBXX:5:2206:7517:42724,J00121:27:H3GGKBBXX:5:1118:19786:17948,J00121:27:H3GGKBBXX:5:1221:24799:16366,J00121:27:H3GGKBBXX:5:2224:31872:29466;sequence=TACAGTTAGTAAAAGGGAGTTTTAGAGTTTTACTTTAAATCCTTTCTAAAAAATTAGTTAGAGTTAAATATAAATAAAACATAATTAAAAAATCTAAGATAATATTCAAATTAAGTG;start=476632;subtype=IES;support_ref=0;support_variant=41;type=IES;
scaffold51_15_with_IES	MILORD	internal_eliminated_sequence	476883	477132	.	.	.	ID=MILORD.15.476883.477132;Name=MILORD.15.476883.477132;bounded_by_ta=TRUE;common_boundary=Both;end=477132;ies_id=IESPGM.PTET51.1.15.451446;ies_left_dist=0;ies_min_dist=0;ies_right_dist=0;junction_seq=cataattatttttaaTAatagaatggatgata;read_names=J00121:27:H3GGKBBXX:5:2116:4087:42020,J00121:27:H3GGKBBXX:5:1119:23673:33932,J00121:27:H3GGKBBXX:5:1122:15909:21606,J00121:27:H3GGKBBXX:5:2123:23490:20357,J00121:27:H3GGKBBXX:5:2225:17097:27918,J00121:27:H3GGKBBXX:5:1206:10054:40262,J00121:27:H3GGKBBXX:5:1222:26545:24806,J00121:27:H3GGKBBXX:5:2225:26047:28516,J00121:27:H3GGKBBXX:5:2208:19816:16946,J00121:27:H3GGKBBXX:5:1123:17949:10405,J00121:27:H3GGKBBXX:5:2110:20963:48052,J00121:27:H3GGKBBXX:5:2227:8846:22696,J00121:27:H3GGKBBXX:5:1117:27519:21887,J00121:27:H3GGKBBXX:5:1108:23520:24103,J00121:27:H3GGKBBXX:5:2208:26565:4057,J00121:27:H3GGKBBXX:5:1221:16955:7169,J00121:27:H3GGKBBXX:5:2219:7527:3143,J00121:27:H3GGKBBXX:5:1220:29548:15733,J00121:27:H3GGKBBXX:5:2203:22993:11091,J00121:27:H3GGKBBXX:5:2113:31264:37413,J00121:27:H3GGKBBXX:5:2107:29914:18652,J00121:27:H3GGKBBXX:5:1219:8136:39611,J00121:27:H3GGKBBXX:5:1127:9902:30538,J00121:27:H3GGKBBXX:5:1224:16549:48104,J00121:27:H3GGKBBXX:5:2217:4107:33229,J00121:27:H3GGKBBXX:5:1108:9069:18019,J00121:27:H3GGKBBXX:5:1122:14702:25949,J00121:27:H3GGKBBXX:5:1205:16092:38767,J00121:27:H3GGKBBXX:5:2219:5873:42478,J00121:27:H3GGKBBXX:5:2216:12692:27742,J00121:27:H3GGKBBXX:5:2104:22800:23979,J00121:27:H3GGKBBXX:5:1216:24606:16348,J00121:27:H3GGKBBXX:5:1110:3082:39787,J00121:27:H3GGKBBXX:5:2218:7385:22415,J00121:27:H3GGKBBXX:5:2214:13524:30169,J00121:27:H3GGKBBXX:5:2224:25012:12972,J00121:27:H3GGKBBXX:5:2228:7669:38451,J00121:27:H3GGKBBXX:5:2205:19025:19408,J00121:27:H3GGKBBXX:5:2223:25124:44886,J00121:27:H3GGKBBXX:5:2228:21643:10862,J00121:27:H3GGKBBXX:5:2228:7689:38697,J00121:27:H3GGKBBXX:5:2203:6908:41845,J00121:27:H3GGKBBXX:5:2211:2920:15135,J00121:27:H3GGKBBXX:5:2105:3752:14607,J00121:27:H3GGKBBXX:5:2203:5954:3688;sequence=TATTGTAAATTCAGATTTGTAATTGATTTTATTCTTAGAGTGTGTAGAATTCTATATTAAAAATTTAGAAACTTGATGTTAATAGTCACAATATGATTATTTAATTTAAAAACAATAAAAAATATGTTATTTTACCAACAATTAAAATTACTCTTTTTTGGATGAAAAATAATAAATTCTTGTTAATTTATTAAATTGTATTCAGTTTAACTGATTTAAAAATTATCTACCATATATTTTAAACAGACAG;start=476883;subtype=IES;support_ref=2;support_variant=45;type=IES;
scaffold51_15_with_IES	MILORD	internal_eliminated_sequence	478657	478682	.	.	.	ID=MILORD.15.478657.478682;Name=MILORD.15.478657.478682;bounded_by_ta=TRUE;common_boundary=Both;end=478682;ies_id=IESPGM.PTET51.1.15.452970;ies_left_dist=0;ies_min_dist=0;ies_right_dist=0;junction_seq=attactttttaagatTAacaaattgaatatca;read_names=J00121:27:H3GGKBBXX:5:1206:23277:16260,J00121:27:H3GGKBBXX:5:2201:22008:44834,J00121:27:H3GGKBBXX:5:1223:8998:26265,J00121:27:H3GGKBBXX:5:2202:18933:10844,J00121:27:H3GGKBBXX:5:1108:25814:40666,J00121:27:H3GGKBBXX:5:1108:18243:48157,J00121:27:H3GGKBBXX:5:1101:10226:18827,J00121:27:H3GGKBBXX:5:2104:27833:6466,J00121:27:H3GGKBBXX:5:2126:5518:7785,J00121:27:H3GGKBBXX:5:2119:16204:22397,J00121:27:H3GGKBBXX:5:2109:15138:40561,J00121:27:H3GGKBBXX:5:2224:20496:17386,J00121:27:H3GGKBBXX:5:1228:19045:46029,J00121:27:H3GGKBBXX:5:1221:7263:10493,J00121:27:H3GGKBBXX:5:2109:4959:11952,J00121:27:H3GGKBBXX:5:1104:10571:5112,J00121:27:H3GGKBBXX:5:2111:19644:13939,J00121:27:H3GGKBBXX:5:2208:7476:9491,J00121:27:H3GGKBBXX:5:2207:3407:42249,J00121:27:H3GGKBBXX:5:2224:5457:45801,J00121:27:H3GGKBBXX:5:2216:17756:11970,J00121:27:H3GGKBBXX:5:2121:19015:7644,J00121:27:H3GGKBBXX:5:1222:11180:47102,J00121:27:H3GGKBBXX:5:2116:5792:14941,J00121:27:H3GGKBBXX:5:2209:27387:32666,J00121:27:H3GGKBBXX:5:1103:10886:35972,J00121:27:H3GGKBBXX:5:2115:20121:29817,J00121:27:H3GGKBBXX:5:1221:17513:18405,J00121:27:H3GGKBBXX:5:1225:16914:1613,J00121:27:H3GGKBBXX:5:2206:17614:27549,J00121:27:H3GGKBBXX:5:1101:17239:32244,J00121:27:H3GGKBBXX:5:1120:13788:9104,J00121:27:H3GGKBBXX:5:1210:15229:35022,J00121:27:H3GGKBBXX:5:2210:29122:49071,J00121:27:H3GGKBBXX:5:1106:23561:25474,J00121:27:H3GGKBBXX:5:1112:15514:29395,J00121:27:H3GGKBBXX:5:1112:15473:29430,J00121:27:H3GGKBBXX:5:1125:23348:13218,J00121:27:H3GGKBBXX:5:2101:20476:15803,J00121:27:H3GGKBBXX:5:2116:18761:24894,J00121:27:H3GGKBBXX:5:1213:16001:34917,J00121:27:H3GGKBBXX:5:2125:3457:6044,J00121:27:H3GGKBBXX:5:1125:18599:34248;sequence=TATAGTTAAATATGATAATTCTACTA;start=478657;subtype=IES;support_ref=6;support_variant=43;type=IES;
scaffold51_15_with_IES	MILORD	internal_eliminated_sequence	481871	481896	.	.	.	ID=MILORD.15.481871.481896;Name=MILORD.15.481871.481896;bounded_by_ta=TRUE;common_boundary=Both;end=481896;ies_id=IESPGM.PTET51.1.15.456158;ies_left_dist=0;ies_min_dist=0;ies_right_dist=0;junction_seq=tgttaaatattaactTActttgaattctccac;read_names=J00121:27:H3GGKBBXX:5:2226:31578:4971,J00121:27:H3GGKBBXX:5:2104:27691:22467;sequence=TATAGTTAAATTACGATTAAATATTA;start=481871;subtype=IES;support_ref=0;support_variant=2;type=IES;
scaffold51_15_with_IES	MILORD	internal_eliminated_sequence	481925	481950	.	.	.	ID=MILORD.15.481925.481950;Name=MILORD.15.481925.481950;bounded_by_ta=TRUE;common_boundary=Both;end=481950;ies_id=IESPGM.PTET51.1.15.456186;ies_left_dist=0;ies_min_dist=0;ies_right_dist=0;junction_seq=ccacttctaactaggTAcatgaatgattattt;read_names=J00121:27:H3GGKBBXX:5:1211:13514:33246;sequence=TATAATGAAGTAATTTAAATTAATCT;start=481925;subtype=IES;support_ref=0;support_variant=1;type=IES;
scaffold51_15_with_IES	MILORD	internal_eliminated_sequence	485720	485833	.	.	.	ID=MILORD.15.485720.485833;Name=MILORD.15.485720.485833;bounded_by_ta=TRUE;common_boundary=Both;end=485833;ies_id=IESPGM.PTET51.1.15.459955;ies_left_dist=0;ies_min_dist=0;ies_right_dist=0;junction_seq=ttgtcttacattaatTActttcttttctctaa;read_names=J00121:27:H3GGKBBXX:5:2108:5122:40297,J00121:27:H3GGKBBXX:5:2110:5020:18142,J00121:27:H3GGKBBXX:5:2125:2686:27953,J00121:27:H3GGKBBXX:5:2206:31629:18458,J00121:27:H3GGKBBXX:5:1115:25672:12286,J00121:27:H3GGKBBXX:5:1212:19745:19742,J00121:27:H3GGKBBXX:5:1228:31943:34969,J00121:27:H3GGKBBXX:5:1122:13575:2756,J00121:27:H3GGKBBXX:5:1111:1651:17157,J00121:27:H3GGKBBXX:5:1202:6126:3600;sequence=TACAGTATAATCTCAAGATTTTTTCAATTTTTCTATTAGATTTTCAAGATATGATAACTTGAAGAATCACCTAGCTAGTTTTCTAATATCCTATAAATGAATAAATTTAATCTG;start=485720;subtype=IES;support_ref=2;support_variant=10;type=IES;
scaffold51_15_with_IES	MILORD	internal_eliminated_sequence	487708	487801	.	.	.	ID=MILORD.15.487708.487801;Name=MILORD.15.487708.487801;bounded_by_ta=TRUE;common_boundary=Both;end=487801;ies_id=IESPGM.PTET51.1.15.461829;ies_left_dist=0;ies_min_dist=0;ies_right_dist=0;junction_seq=tgcatattcatctggTAacaataagtcaataa;read_names=J00121:27:H3GGKBBXX:5:2215:8826:43796,J00121:27:H3GGKBBXX:5:2209:12976:9315,J00121:27:H3GGKBBXX:5:1228:18538:46522,J00121:27:H3GGKBBXX:5:1108:10074:38046,J00121:27:H3GGKBBXX:5:2115:23013:31945,J00121:27:H3GGKBBXX:5:2227:23297:8840,J00121:27:H3GGKBBXX:5:2215:16792:6677,J00121:27:H3GGKBBXX:5:2121:12428:1965,J00121:27:H3GGKBBXX:5:2128:26007:37695,J00121:27:H3GGKBBXX:5:1210:12773:18669,J00121:27:H3GGKBBXX:5:1220:6979:4585,J00121:27:H3GGKBBXX:5:2201:19431:42583,J00121:27:H3GGKBBXX:5:1206:6441:8400,J00121:27:H3GGKBBXX:5:2218:10754:5147,J00121:27:H3GGKBBXX:5:1112:4493:3196,J00121:27:H3GGKBBXX:5:2202:21714:11020,J00121:27:H3GGKBBXX:5:1122:19563:4022;sequence=TAAAGTCAATTGGAATTCAATTAATTTGAATTATTTTGTATCCTTCTTAAAATTTCAATTAATTATATAAAAAAAGAATAGATACAAAGTACTG;start=487708;subtype=IES;support_ref=4;support_variant=17;type=IES;
scaffold51_15_with_IES	MILORD	internal_eliminated_sequence	488760	488788	.	.	.	ID=MILORD.15.488760.488788;Name=MILORD.15.488760.488788;bounded_by_ta=TRUE;common_boundary=Both;end=488788;ies_id=IESPGM.PTET51.1.15.462787;ies_left_dist=0;ies_min_dist=0;ies_right_dist=0;junction_seq=ggttatgttgtttgtTAgtattgattttagac;read_names=J00121:27:H3GGKBBXX:5:1108:5203:13746,J00121:27:H3GGKBBXX:5:2103:13413:10247,J00121:27:H3GGKBBXX:5:2223:7364:6484,J00121:27:H3GGKBBXX:5:1218:29143:12568,J00121:27:H3GGKBBXX:5:1213:21308:32930,J00121:27:H3GGKBBXX:5:1127:5457:19355,J00121:27:H3GGKBBXX:5:2202:5974:1789,J00121:27:H3GGKBBXX:5:2217:15463:9438,J00121:27:H3GGKBBXX:5:1220:26971:33211,J00121:27:H3GGKBBXX:5:2107:26332:30591,J00121:27:H3GGKBBXX:5:2203:21298:13535,J00121:27:H3GGKBBXX:5:2117:29417:46522,J00121:27:H3GGKBBXX:5:2103:28544:35690,J00121:27:H3GGKBBXX:5:2226:16650:34389,J00121:27:H3GGKBBXX:5:1120:10967:48737,J00121:27:H3GGKBBXX:5:2208:6380:40649,J00121:27:H3GGKBBXX:5:2202:28097:47647,J00121:27:H3GGKBBXX:5:2128:24261:47155,J00121:27:H3GGKBBXX:5:2207:28655:36692,J00121:27:H3GGKBBXX:5:2222:21592:21324,J00121:27:H3GGKBBXX:5:2110:13778:43093,J00121:27:H3GGKBBXX:5:1123:23581:11266,J00121:27:H3GGKBBXX:5:1123:12144:43849,J00121:27:H3GGKBBXX:5:1111:18152:43462,J00121:27:H3GGKBBXX:5:2222:21450:21078,J00121:27:H3GGKBBXX:5:2202:28361:47542,J00121:27:H3GGKBBXX:5:1209:28818:12427,J00121:27:H3GGKBBXX:5:1120:3295:45607,J00121:27:H3GGKBBXX:5:2217:26230:2070;sequence=TATAGTGTATATTCAATTATTGTTAATTA;start=488760;subtype=IES;support_ref=3;support_variant=29;type=IES;
scaffold51_15_with_IES	MILORD	internal_eliminated_sequence	493007	493034	.	.	.	ID=MILORD.15.493007.493034;Name=MILORD.15.493007.493034;bounded_by_ta=TRUE;common_boundary=Both;end=493034;ies_id=IESPGM.PTET51.1.15.467005;ies_left_dist=0;ies_min_dist=0;ies_right_dist=0;junction_seq=gatgagagcttggaaTAgctaaaagattcaga;read_names=J00121:27:H3GGKBBXX:5:2222:22059:16577,J00121:27:H3GGKBBXX:5:2101:23003:15117,J00121:27:H3GGKBBXX:5:1127:27387:29641,J00121:27:H3GGKBBXX:5:2221:19999:12198,J00121:27:H3GGKBBXX:5:1124:30299:26388,J00121:27:H3GGKBBXX:5:2220:2311:40737,J00121:27:H3GGKBBXX:5:1123:13524:22186,J00121:27:H3GGKBBXX:5:2116:17939:19179,J00121:27:H3GGKBBXX:5:2217:6502:26512,J00121:27:H3GGKBBXX:5:1208:14154:20076,J00121:27:H3GGKBBXX:5:1116:12926:13693,J00121:27:H3GGKBBXX:5:1217:27346:18036,J00121:27:H3GGKBBXX:5:2211:12682:35180,J00121:27:H3GGKBBXX:5:1202:24048:24243,J00121:27:H3GGKBBXX:5:1107:7324:19144,J00121:27:H3GGKBBXX:5:2221:19025:4919,J00121:27:H3GGKBBXX:5:1207:25773:14854,J00121:27:H3GGKBBXX:5:2120:29620:36851,J00121:27:H3GGKBBXX:5:2114:26037:29940,J00121:27:H3GGKBBXX:5:2112:30025:41634,J00121:27:H3GGKBBXX:5:1117:11809:31347,J00121:27:H3GGKBBXX:5:1114:10155:24507,J00121:27:H3GGKBBXX:5:1212:13403:23557,J00121:27:H3GGKBBXX:5:1119:22739:44658,J00121:27:H3GGKBBXX:5:2217:6695:26775,J00121:27:H3GGKBBXX:5:1210:6999:32824,J00121:27:H3GGKBBXX:5:1222:20111:2756,J00121:27:H3GGKBBXX:5:2209:6664:20814,J00121:27:H3GGKBBXX:5:1210:26068:14238,J00121:27:H3GGKBBXX:5:2111:17066:40807,J00121:27:H3GGKBBXX:5:2208:26940:25492,J00121:27:H3GGKBBXX:5:1214:29843:26195,J00121:27:H3GGKBBXX:5:2220:8562:42812,J00121:27:H3GGKBBXX:5:1212:2869:45150,J00121:27:H3GGKBBXX:5:1123:6268:1595,J00121:27:H3GGKBBXX:5:1111:25520:47893,J00121:27:H3GGKBBXX:5:2207:6573:34653,J00121:27:H3GGKBBXX:5:2117:20963:26564,J00121:27:H3GGKBBXX:5:1115:16772:29677,J00121:27:H3GGKBBXX:5:1208:18974:47419,J00121:27:H3GGKBBXX:5:1117:28584:32209,J00121:27:H3GGKBBXX:5:2107:18020:38838,J00121:27:H3GGKBBXX:5:2206:15361:44007,J00121:27:H3GGKBBXX:5:2203:8126:42618,J00121:27:H3GGKBBXX:5:2209:22008:8717,J00121:27:H3GGKBBXX:5:1223:20040:30169,J00121:27:H3GGKBBXX:5:1225:4685:26072,J00121:27:H3GGKBBXX:5:1121:25489:9965,J00121:27:H3GGKBBXX:5:1101:30716:33862,J00121:27:H3GGKBBXX:5:1204:15716:14871,J00121:27:H3GGKBBXX:5:2117:19969:12568,J00121:27:H3GGKBBXX:5:2113:7344:17139,J00121:27:H3GGKBBXX:5:1103:25022:44289,J00121:27:H3GGKBBXX:5:1210:8623:11583,J00121:27:H3GGKBBXX:5:2103:8765:15065,J00121:27:H3GGKBBXX:5:1110:12012:1912,J00121:27:H3GGKBBXX:5:1104:5518:42671,J00121:27:H3GGKBBXX:5:1208:16610:39207,J00121:27:H3GGKBBXX:5:2214:4716:22819,J00121:27:H3GGKBBXX:5:2218:20222:21694,J00121:27:H3GGKBBXX:5:2116:6035:27637,J00121:27:H3GGKBBXX:5:2215:3934:7609,J00121:27:H3GGKBBXX:5:1122:12865:24384,J00121:27:H3GGKBBXX:5:1214:8582:1490,J00121:27:H3GGKBBXX:5:2224:27468:37097,J00121:27:H3GGKBBXX:5:2217:15016:2193,J00121:27:H3GGKBBXX:5:2120:13798:8699,J00121:27:H3GGKBBXX:5:2102:13545:24542,J00121:27:H3GGKBBXX:5:1203:24647:12304,J00121:27:H3GGKBBXX:5:1117:22688:33281,J00121:27:H3GGKBBXX:5:1221:23175:23997,J00121:27:H3GGKBBXX:5:1114:28534:31699,J00121:27:H3GGKBBXX:5:2224:27133:36868,J00121:27:H3GGKBBXX:5:1124:18091:27567,J00121:27:H3GGKBBXX:5:1126:16589:3266,J00121:27:H3GGKBBXX:5:1226:19969:45801,J00121:27:H3GGKBBXX:5:2119:22161:11302,J00121:27:H3GGKBBXX:5:2120:18923:1719,J00121:27:H3GGKBBXX:5:1204:23216:14010;sequence=TATAGTCAAAGTAGGAAATAATAGTCTA;start=493007;subtype=IES;support_ref=6;support_variant=79;type=IES;
scaffold51_15_with_IES	MILORD	internal_eliminated_sequence	497278	497306	.	.	.	ID=MILORD.15.497278.497306;Name=MILORD.15.497278.497306;bounded_by_ta=TRUE;common_boundary=Both;end=497306;ies_id=IESPGM.PTET51.1.15.471248;ies_left_dist=0;ies_min_dist=0;ies_right_dist=0;junction_seq=atgttatatgctgagTActtcgaattcacaaa;read_names=J00121:27:H3GGKBBXX:5:2208:11353:6044,J00121:27:H3GGKBBXX:5:1114:18649:10739,J00121:27:H3GGKBBXX:5:2107:30888:43234,J00121:27:H3GGKBBXX:5:1213:12743:18370,J00121:27:H3GGKBBXX:5:2217:6857:19144,J00121:27:H3GGKBBXX:5:2112:15483:43023,J00121:27:H3GGKBBXX:5:2110:29944:14906,J00121:27:H3GGKBBXX:5:1207:5528:30450,J00121:27:H3GGKBBXX:5:2119:24373:28287,J00121:27:H3GGKBBXX:5:1202:16731:30169,J00121:27:H3GGKBBXX:5:2114:26037:5042,J00121:27:H3GGKBBXX:5:2204:9029:11126,J00121:27:H3GGKBBXX:5:1123:9313:34020,J00121:27:H3GGKBBXX:5:1219:29802:40614,J00121:27:H3GGKBBXX:5:1128:24211:12462,J00121:27:H3GGKBBXX:5:1124:3772:17104,J00121:27:H3GGKBBXX:5:2103:13301:18951,J00121:27:H3GGKBBXX:5:1107:25702:21729,J00121:27:H3GGKBBXX:5:1213:26098:23997,J00121:27:H3GGKBBXX:5:1107:21552:7363,J00121:27:H3GGKBBXX:5:2113:14986:35303;sequence=TATAATCGAAATGAAATGCGAAATCAGTA;start=497278;subtype=IES;support_ref=3;support_variant=21;type=IES;
scaffold51_15_with_IES	MILORD	internal_eliminated_sequence	498346	498374	.	.	.	ID=MILORD.15.498346.498374;Name=MILORD.15.498346.498374;bounded_by_ta=TRUE;common_boundary=Both;end=498374;ies_id=IESPGM.PTET51.1.15.472287;ies_left_dist=0;ies_min_dist=0;ies_right_dist=0;junction_seq=atattgcttataaagTAgacagtaagaagttt;read_names=J00121:27:H3GGKBBXX:5:2106:26240:5288,J00121:27:H3GGKBBXX:5:1212:13210:36552,J00121:27:H3GGKBBXX:5:2222:22983:3512,J00121:27:H3GGKBBXX:5:2209:11789:27479,J00121:27:H3GGKBBXX:5:2220:14935:12849,J00121:27:H3GGKBBXX:5:2226:11058:36200,J00121:27:H3GGKBBXX:5:1101:16894:34846,J00121:27:H3GGKBBXX:5:2221:21542:17790,J00121:27:H3GGKBBXX:5:2227:14387:46926,J00121:27:H3GGKBBXX:5:2224:18538:15821,J00121:27:H3GGKBBXX:5:2110:26027:11390,J00121:27:H3GGKBBXX:5:1120:14194:43955,J00121:27:H3GGKBBXX:5:1212:4939:17403,J00121:27:H3GGKBBXX:5:1110:21501:2422,J00121:27:H3GGKBBXX:5:1102:19136:7926,J00121:27:H3GGKBBXX:5:2212:23490:14519,J00121:27:H3GGKBBXX:5:2212:7364:6062,J00121:27:H3GGKBBXX:5:1228:12946:17878,J00121:27:H3GGKBBXX:5:2216:12956:8506,J00121:27:H3GGKBBXX:5:2219:13423:1719,J00121:27:H3GGKBBXX:5:2211:7436:4602,J00121:27:H3GGKBBXX:5:1206:30086:8189,J00121:27:H3GGKBBXX:5:1111:7791:12568,J00121:27:H3GGKBBXX:5:2210:14854:26424,J00121:27:H3GGKBBXX:5:1128:8724:39647,J00121:27:H3GGKBBXX:5:2201:22607:2404,J00121:27:H3GGKBBXX:5:2228:7841:26019,J00121:27:H3GGKBBXX:5:2120:27600:5077,J00121:27:H3GGKBBXX:5:1226:28929:11495,J00121:27:H3GGKBBXX:5:1216:8359:16190,J00121:27:H3GGKBBXX:5:2202:17320:40367,J00121:27:H3GGKBBXX:5:2109:30401:25228,J00121:27:H3GGKBBXX:5:1207:6745:29149,J00121:27:H3GGKBBXX:5:1119:16670:14871,J00121:27:H3GGKBBXX:5:1215:27082:19724,J00121:27:H3GGKBBXX:5:1208:18893:22168,J00121:27:H3GGKBBXX:5:2210:4442:7257;sequence=TATGATTTAATTGAAATTTGAGTTATTTA;start=498346;subtype=IES;support_ref=0;support_variant=37;type=IES;
scaffold51_15_with_IES	MILORD	internal_eliminated_sequence	501480	501554	.	.	.	ID=MILORD.15.501480.501554;Name=MILORD.15.501480.501554;bounded_by_ta=TRUE;common_boundary=Both;end=501554;ies_id=IESPGM.PTET51.1.15.475392;ies_left_dist=0;ies_min_dist=0;ies_right_dist=0;junction_seq=aaaactattttattaTAacagtaacactaata;read_names=J00121:27:H3GGKBBXX:5:2225:13819:33176,J00121:27:H3GGKBBXX:5:2222:26849:47911,J00121:27:H3GGKBBXX:5:1225:10399:46416,J00121:27:H3GGKBBXX:5:2210:25073:18458,J00121:27:H3GGKBBXX:5:1128:30340:45097,J00121:27:H3GGKBBXX:5:1227:31050:37185,J00121:27:H3GGKBBXX:5:2122:10490:44851,J00121:27:H3GGKBBXX:5:2111:1722:19038,J00121:27:H3GGKBBXX:5:2202:6461:20357,J00121:27:H3GGKBBXX:5:2122:10450:44711,J00121:27:H3GGKBBXX:5:2101:16427:2387,J00121:27:H3GGKBBXX:5:1125:19248:17227,J00121:27:H3GGKBBXX:5:2210:14519:3301,J00121:27:H3GGKBBXX:5:1219:18538:11108,J00121:27:H3GGKBBXX:5:2221:12733:46135,J00121:27:H3GGKBBXX:5:1205:14123:21254,J00121:27:H3GGKBBXX:5:1126:17259:34530,J00121:27:H3GGKBBXX:5:1116:14489:34442,J00121:27:H3GGKBBXX:5:1209:10074:10194,J00121:27:H3GGKBBXX:5:2108:13129:11829,J00121:27:H3GGKBBXX:5:1224:13575:38908,J00121:27:H3GGKBBXX:5:1218:6492:37220,J00121:27:H3GGKBBXX:5:1222:9404:21799,J00121:27:H3GGKBBXX:5:1222:29731:45062,J00121:27:H3GGKBBXX:5:1101:10206:29905,J00121:27:H3GGKBBXX:5:2125:31142:8611,J00121:27:H3GGKBBXX:5:1224:15138:14467,J00121:27:H3GGKBBXX:5:2222:18000:29026,J00121:27:H3GGKBBXX:5:1127:16244:41071,J00121:27:H3GGKBBXX:5:1209:20862:22766,J00121:27:H3GGKBBXX:5:1201:7862:39699,J00121:27:H3GGKBBXX:5:1206:26484:7222,J00121:27:H3GGKBBXX:5:2108:22993:17491,J00121:27:H3GGKBBXX:5:1114:13372:47419,J00121:27:H3GGKBBXX:5:2104:23673:30063,J00121:27:H3GGKBBXX:5:2219:18203:14502,J00121:27:H3GGKBBXX:5:1216:15493:47225,J00121:27:H3GGKBBXX:5:1104:9323:35831,J00121:27:H3GGKBBXX:5:2226:26301:25404,J00121:27:H3GGKBBXX:5:2119:30736:27391,J00121:27:H3GGKBBXX:5:1212:23409:46944,J00121:27:H3GGKBBXX:5:2203:28645:5130,J00121:27:H3GGKBBXX:5:1125:22891:22977,J00121:27:H3GGKBBXX:5:1216:9739:4127,J00121:27:H3GGKBBXX:5:2120:30563:27338,J00121:27:H3GGKBBXX:5:2117:9841:12181,J00121:27:H3GGKBBXX:5:2108:28605:32314,J00121:27:H3GGKBBXX:5:2213:17574:41194,J00121:27:H3GGKBBXX:5:2207:23074:27725,J00121:27:H3GGKBBXX:5:1219:5731:19865,J00121:27:H3GGKBBXX:5:1108:2767:3582,J00121:27:H3GGKBBXX:5:2112:27336:13517,J00121:27:H3GGKBBXX:5:2106:11282:44148;sequence=TATACTCAATTTAGTTATAAAAGAATTCTATAATTAATATTTAAGTTGTCTATAAAATTATTACCAGATTGATGA;start=501480;subtype=IES;support_ref=4;support_variant=53;type=IES;
scaffold51_15_with_IES	MILORD	internal_eliminated_sequence	511546	512295	.	.	.	ID=MILORD.15.511546.512295;Name=MILORD.15.511546.512295;bounded_by_ta=TRUE;common_boundary=Both;end=512295;ies_id=IESPGM.PTET51.1.15.485383;ies_left_dist=0;ies_min_dist=0;ies_right_dist=0;junction_seq=tactatgttgatgtgTAtcgctatgttcagat;read_names=J00121:27:H3GGKBBXX:5:2202:15168:20287,J00121:27:H3GGKBBXX:5:2101:2899:4549,J00121:27:H3GGKBBXX:5:2117:19745:15029,J00121:27:H3GGKBBXX:5:2109:18832:16542,J00121:27:H3GGKBBXX:5:2223:19116:38521,J00121:27:H3GGKBBXX:5:1116:17959:29694,J00121:27:H3GGKBBXX:5:1107:9973:1367,J00121:27:H3GGKBBXX:5:1117:28584:44623,J00121:27:H3GGKBBXX:5:2216:25814:27127,J00121:27:H3GGKBBXX:5:2213:14580:21377,J00121:27:H3GGKBBXX:5:2106:28270:40526,J00121:27:H3GGKBBXX:5:1225:27062:7591,J00121:27:H3GGKBBXX:5:1125:8968:34160,J00121:27:H3GGKBBXX:5:1205:12510:42161,J00121:27:H3GGKBBXX:5:1128:22851:5886,J00121:27:H3GGKBBXX:5:2209:5122:15891,J00121:27:H3GGKBBXX:5:2224:26372:20533,J00121:27:H3GGKBBXX:5:2214:9283:20920,J00121:27:H3GGKBBXX:5:2223:15828:12286,J00121:27:H3GGKBBXX:5:2125:27935:37835,J00121:27:H3GGKBBXX:5:1108:3295:24718,J00121:27:H3GGKBBXX:5:2212:1915:11038,J00121:27:H3GGKBBXX:5:1102:6340:12234,J00121:27:H3GGKBBXX:5:1210:27154:26670,J00121:27:H3GGKBBXX:5:2214:9039:45713,J00121:27:H3GGKBBXX:5:1222:18558:13464,J00121:27:H3GGKBBXX:5:2128:14113:47260,J00121:27:H3GGKBBXX:5:1204:11221:4479,J00121:27:H3GGKBBXX:5:1208:4026:16102,J00121:27:H3GGKBBXX:5:1224:15189:18318,J00121:27:H3GGKBBXX:5:2110:19278:22450;sequence=TAGAGTTAATTTGAATTATTTTCTGTTATTAATTTAATAAATTTATAAATATATTTTATATAATTAAAATATAAAATAAAGATCATTTAGGCTTCTATTGAGTTTCTAAAGTTTTTTGTTTATCTAATCGTTTTCTGCCTCTTTTCTTTCTTCCTTTCGTCGCCTTTCTGATTTTTCTCTTTTTTTAGAGTCCTTTCCTTTGATGTGCAAATATTAAATGCCTAGATAAGCCTCTAGAAGTTTGAAATAATCTATCACATTTATTGCATTAGTTTCCTTATGGTTTCCTAATGACTGGCACTTCCAATTCATTTCTATTCTCACTCTCTTTCACTTAATTTTCTAATTCCCTTTATGGATTTGAAAAATCAATGACAATTTCTTCTATGATGTCATCAATCTCTTTATCCTACTTTTTCAAATTTTTGTTTTCTGACATCTTTTGAAAATTTGGAGTTGGATAAAAATTCTTATTATTAATCTAAGATTAGGCATTCCGCAAGTCATTTATTAAAATATACTTTTCTTCCTCCAACTTGACAATTCTTCTGCACAAATTCAAAATAATTTCTTCCATTTTAAAAATTAATTAATTGTTATCAATCATTTTATTTTATATTAATAAGCAAAATTTTATCAGGATATATAATAAATAAGTAAATTGAGAATATTTATTTTATATTTTAAAAAAATTGGAATTAGTTTTGAAACATATTTAATAAAAAAAGGAGATTTTATCACATCTAACCA;start=511546;subtype=IES;support_ref=0;support_variant=31;type=IES;
scaffold51_15_with_IES	MILORD	internal_eliminated_sequence	513381	513406	.	.	.	ID=MILORD.15.513381.513406;Name=MILORD.15.513381.513406;bounded_by_ta=TRUE;common_boundary=None;end=513406;ies_id=IESPGM.PTET51.1.15.485383;ies_left_dist=-1835;ies_min_dist=1111;ies_right_dist=-1111;junction_seq=ggaaattggggttgtTAgcaacgacttaattg;read_names=J00121:27:H3GGKBBXX:5:2209:21339:25281;sequence=TAGAGTGGAAAAATTTATAACCTTTA;start=513381;subtype=MAC;support_ref=123;support_variant=1;type=CRYPTIC;
scaffold51_15_with_IES	MILORD	internal_eliminated_sequence	516281	516306	.	.	.	ID=MILORD.15.516281.516306;Name=MILORD.15.516281.516306;bounded_by_ta=TRUE;common_boundary=Both;end=516306;ies_id=IESPGM.PTET51.1.15.489368;ies_left_dist=0;ies_min_dist=0;ies_right_dist=0;junction_seq=ttatacccaagtaggTAaatagagatatttat;read_names=J00121:27:H3GGKBBXX:5:2120:20009:27408,J00121:27:H3GGKBBXX:5:2120:20182:27039,J00121:27:H3GGKBBXX:5:1219:22851:2088,J00121:27:H3GGKBBXX:5:1203:18933:24700,J00121:27:H3GGKBBXX:5:2228:23500:39436,J00121:27:H3GGKBBXX:5:2204:2250:7257,J00121:27:H3GGKBBXX:5:1124:29934:12814,J00121:27:H3GGKBBXX:5:2126:30015:39787,J00121:27:H3GGKBBXX:5:2202:7811:46891,J00121:27:H3GGKBBXX:5:1107:2473:41827,J00121:27:H3GGKBBXX:5:1222:19400:21289,J00121:27:H3GGKBBXX:5:2205:25367:7504,J00121:27:H3GGKBBXX:5:1125:18152:3899,J00121:27:H3GGKBBXX:5:1102:13352:32015,J00121:27:H3GGKBBXX:5:1203:5183:21553,J00121:27:H3GGKBBXX:5:2223:27702:22028,J00121:27:H3GGKBBXX:5:2210:16407:9983,J00121:27:H3GGKBBXX:5:1108:6674:39189,J00121:27:H3GGKBBXX:5:1112:29792:10774,J00121:27:H3GGKBBXX:5:1218:6228:11091,J00121:27:H3GGKBBXX:5:1225:17756:14080,J00121:27:H3GGKBBXX:5:1218:7588:11091,J00121:27:H3GGKBBXX:5:1105:14215:40192,J00121:27:H3GGKBBXX:5:1213:7151:45045,J00121:27:H3GGKBBXX:5:2221:9638:43304,J00121:27:H3GGKBBXX:5:1214:19958:3371,J00121:27:H3GGKBBXX:5:2122:2514:33879,J00121:27:H3GGKBBXX:5:2224:19583:36095,J00121:27:H3GGKBBXX:5:1225:14742:42442,J00121:27:H3GGKBBXX:5:2216:17086:23470,J00121:27:H3GGKBBXX:5:2228:28067:23751,J00121:27:H3GGKBBXX:5:2102:19999:25984,J00121:27:H3GGKBBXX:5:1115:9394:38592,J00121:27:H3GGKBBXX:5:2206:11008:38152,J00121:27:H3GGKBBXX:5:1102:19268:39172;sequence=TAGAGTGTAATGGAGAGTGTTGATTA;start=516281;subtype=IES;support_ref=54;support_variant=35;type=IES;
scaffold51_15_with_IES	MILORD	internal_eliminated_sequence	518286	518313	.	.	.	ID=MILORD.15.518286.518313;Name=MILORD.15.518286.518313;bounded_by_ta=TRUE;common_boundary=Both;end=518313;ies_id=IESPGM.PTET51.1.15.491347;ies_left_dist=0;ies_min_dist=0;ies_right_dist=0;junction_seq=gagtgttccaaatatTAcctagtttattaatg;read_names=J00121:27:H3GGKBBXX:5:1225:22678:2633,J00121:27:H3GGKBBXX:5:1106:8836:23452,J00121:27:H3GGKBBXX:5:2214:20628:27320,J00121:27:H3GGKBBXX:5:1222:14093:24472,J00121:27:H3GGKBBXX:5:1206:19928:12603,J00121:27:H3GGKBBXX:5:2108:8927:47278,J00121:27:H3GGKBBXX:5:2116:29609:32472,J00121:27:H3GGKBBXX:5:2202:22465:7082,J00121:27:H3GGKBBXX:5:1210:27458:3811,J00121:27:H3GGKBBXX:5:1101:8745:16577,J00121:27:H3GGKBBXX:5:1213:13464:28200,J00121:27:H3GGKBBXX:5:2128:27133:23927,J00121:27:H3GGKBBXX:5:2217:22526:44148,J00121:27:H3GGKBBXX:5:2105:25591:5886,J00121:27:H3GGKBBXX:5:2118:22769:27338;sequence=TAGAGTGAGATTATGATTCAACTAACCA;start=518286;subtype=IES;support_ref=0;support_variant=15;type=IES;
scaffold51_15_with_IES	MILORD	internal_eliminated_sequence	521858	521932	.	.	.	ID=MILORD.15.521858.521932;Name=MILORD.15.521858.521932;bounded_by_ta=TRUE;common_boundary=Both;end=521932;ies_id=IESPGM.PTET51.1.15.494891;ies_left_dist=0;ies_min_dist=0;ies_right_dist=0;junction_seq=ttgttttaattattgTAaatataaacgacaat;read_names=J00121:27:H3GGKBBXX:5:2224:16011:30538,J00121:27:H3GGKBBXX:5:2226:29965:25457,J00121:27:H3GGKBBXX:5:1126:13413:22590,J00121:27:H3GGKBBXX:5:1121:12327:14625,J00121:27:H3GGKBBXX:5:2228:20841:45168,J00121:27:H3GGKBBXX:5:2105:3112:16207,J00121:27:H3GGKBBXX:5:2209:11901:20076,J00121:27:H3GGKBBXX:5:1226:18233:1050,J00121:27:H3GGKBBXX:5:2201:5802:33949,J00121:27:H3GGKBBXX:5:2226:2970:46311,J00121:27:H3GGKBBXX:5:1118:11627:7117,J00121:27:H3GGKBBXX:5:2101:28067:1420,J00121:27:H3GGKBBXX:5:1226:29782:9913,J00121:27:H3GGKBBXX:5:1120:10368:41757,J00121:27:H3GGKBBXX:5:1109:18456:11249,J00121:27:H3GGKBBXX:5:1214:3630:14221,J00121:27:H3GGKBBXX:5:1124:23409:32349,J00121:27:H3GGKBBXX:5:1109:25936:38697,J00121:27:H3GGKBBXX:5:1206:3407:41827,J00121:27:H3GGKBBXX:5:2102:11992:42425,J00121:27:H3GGKBBXX:5:1217:17655:48755,J00121:27:H3GGKBBXX:5:1212:28128:48544,J00121:27:H3GGKBBXX:5:1204:8745:6062,J00121:27:H3GGKBBXX:5:2108:11738:7240,J00121:27:H3GGKBBXX:5:2206:25043:4655,J00121:27:H3GGKBBXX:5:2222:14346:33774,J00121:27:H3GGKBBXX:5:2222:4056:40596,J00121:27:H3GGKBBXX:5:1103:6979:37361,J00121:27:H3GGKBBXX:5:2207:9080:11495,J00121:27:H3GGKBBXX:5:2226:10176:1121,J00121:27:H3GGKBBXX:5:1101:13677:41721,J00121:27:H3GGKBBXX:5:1111:26037:29131,J00121:27:H3GGKBBXX:5:2221:12489:41000,J00121:27:H3GGKBBXX:5:2202:25743:15012,J00121:27:H3GGKBBXX:5:2115:24901:43234,J00121:27:H3GGKBBXX:5:1216:12682:28358,J00121:27:H3GGKBBXX:5:2220:6268:41405,J00121:27:H3GGKBBXX:5:2106:19126:5481,J00121:27:H3GGKBBXX:5:2126:29792:6343,J00121:27:H3GGKBBXX:5:1125:27894:20603,J00121:27:H3GGKBBXX:5:2205:25378:48175,J00121:27:H3GGKBBXX:5:2217:27570:20533,J00121:27:H3GGKBBXX:5:2227:8460:43374,J00121:27:H3GGKBBXX:5:1217:19725:13412,J00121:27:H3GGKBBXX:5:1227:27488:1402,J00121:27:H3GGKBBXX:5:2218:7649:40877,J00121:27:H3GGKBBXX:5:2224:20811:39207,J00121:27:H3GGKBBXX:5:2105:18923:12761,J00121:27:H3GGKBBXX:5:1219:28138:46065,J00121:27:H3GGKBBXX:5:2104:20730:3020,J00121:27:H3GGKBBXX:5:1126:29214:1683,J00121:27:H3GGKBBXX:5:2108:21217:47155,J00121:27:H3GGKBBXX:5:1109:20943:20586,J00121:27:H3GGKBBXX:5:1101:9770:45467,J00121:27:H3GGKBBXX:5:1110:7852:7750,J00121:27:H3GGKBBXX:5:2114:23165:1648,J00121:27:H3GGKBBXX:5:1210:8623:17983,J00121:27:H3GGKBBXX:5:2215:13169:31839,J00121:27:H3GGKBBXX:5:2224:9516:13552,J00121:27:H3GGKBBXX:5:1217:17492:13834,J00121:27:H3GGKBBXX:5:1207:26149:27250,J00121:27:H3GGKBBXX:5:2201:28858:38803,J00121:27:H3GGKBBXX:5:1107:17604:39172,J00121:27:H3GGKBBXX:5:1104:13200:42548,J00121:27:H3GGKBBXX:5:1118:8988:26810,J00121:27:H3GGKBBXX:5:2215:9678:26072,J00121:27:H3GGKBBXX:5:2118:22891:33563,J00121:27:H3GGKBBXX:5:1113:15970:28745,J00121:27:H3GGKBBXX:5:2102:17706:41423,J00121:27:H3GGKBBXX:5:1109:11576:17614,J00121:27:H3GGKBBXX:5:2211:19695:20463,J00121:27:H3GGKBBXX:5:1121:6309:26424,J00121:27:H3GGKBBXX:5:2209:29762:20533,J00121:27:H3GGKBBXX:5:1203:13717:19144,J00121:27:H3GGKBBXX:5:1222:29985:22151,J00121:27:H3GGKBBXX:5:2209:5325:1754,J00121:27:H3GGKBBXX:5:1106:26230:43111,J00121:27:H3GGKBBXX:5:1101:24373:23540,J00121:27:H3GGKBBXX:5:2212:21937:4057,J00121:27:H3GGKBBXX:5:2224:9455:13588,J00121:27:H3GGKBBXX:5:1226:10947:5622,J00121:27:H3GGKBBXX:5:1228:9242:32384;sequence=TATTATCAATGTCATTCAAATCATTTCATTTTATTAATATTATTTTGTTCTTCATTTTATTATATCAATTAATAA;start=521858;subtype=IES;support_ref=4;support_variant=82;type=IES;
scaffold51_15_with_IES	MILORD	internal_eliminated_sequence	523477	523503	.	.	.	ID=MILORD.15.523477.523503;Name=MILORD.15.523477.523503;bounded_by_ta=TRUE;common_boundary=Both;end=523503;ies_id=IESPGM.PTET51.1.15.496435;ies_left_dist=0;ies_min_dist=0;ies_right_dist=0;junction_seq=taggagcaggcggagTAccttaaactttggct;read_names=J00121:27:H3GGKBBXX:5:2219:31578:1455,J00121:27:H3GGKBBXX:5:2210:13819:27057,J00121:27:H3GGKBBXX:5:1201:15118:43620,J00121:27:H3GGKBBXX:5:1125:18974:12321,J00121:27:H3GGKBBXX:5:2202:23135:24032,J00121:27:H3GGKBBXX:5:1109:5254:37396,J00121:27:H3GGKBBXX:5:1111:23155:30679,J00121:27:H3GGKBBXX:5:2115:13393:11231,J00121:27:H3GGKBBXX:5:2113:28128:25404,J00121:27:H3GGKBBXX:5:1125:14681:21729,J00121:27:H3GGKBBXX:5:2208:18274:38890,J00121:27:H3GGKBBXX:5:2219:10551:44640,J00121:27:H3GGKBBXX:5:1115:25499:21236,J00121:27:H3GGKBBXX:5:2219:21775:5288,J00121:27:H3GGKBBXX:5:2218:2148:24700,J00121:27:H3GGKBBXX:5:1221:25225:47805,J00121:27:H3GGKBBXX:5:2102:20689:39488,J00121:27:H3GGKBBXX:5:2213:18923:14660,J00121:27:H3GGKBBXX:5:2221:25043:26635,J00121:27:H3GGKBBXX:5:1228:23460:45590,J00121:27:H3GGKBBXX:5:2113:29518:47964,J00121:27:H3GGKBBXX:5:1221:28848:37027,J00121:27:H3GGKBBXX:5:1215:7973:12040,J00121:27:H3GGKBBXX:5:1102:13545:15363,J00121:27:H3GGKBBXX:5:2226:25540:42267,J00121:27:H3GGKBBXX:5:2126:6898:18089,J00121:27:H3GGKBBXX:5:1212:5436:26740,J00121:27:H3GGKBBXX:5:2223:9871:28833,J00121:27:H3GGKBBXX:5:2113:10419:20639,J00121:27:H3GGKBBXX:5:2222:14184:44042,J00121:27:H3GGKBBXX:5:1206:11231:4180,J00121:27:H3GGKBBXX:5:2217:29782:39312;sequence=TATCAATTAATTGAATATCTTAATCTA;start=523477;subtype=IES;support_ref=0;support_variant=32;type=IES;
scaffold51_15_with_IES	MILORD	internal_eliminated_sequence	525697	525859	.	.	.	ID=MILORD.15.525697.525859;Name=MILORD.15.525697.525859;bounded_by_ta=TRUE;common_boundary=None;end=525859;ies_id=IESPGM.PTET51.1.15.499499;ies_left_dist=871;ies_min_dist=734;ies_right_dist=734;junction_seq=aatttgtagtctctcTAgtatatactgtagta;read_names=J00121:27:H3GGKBBXX:5:2205:16650:12023;sequence=TACAGAAAACCTAATTTTTTAATTGAATTAATATGAGTTTGAAAAAAATATGAGGCTGATAATAAAATTCAATATTTGTATTGAACTTTAACACTCCCTTAATTGTTTACACATTAATTTTGACAGTTTCCTTAAATATTTAATTTTTGATTCAAAATTATAG;start=525697;subtype=MAC;support_ref=128;support_variant=1;type=CRYPTIC;
scaffold51_15_with_IES	MILORD	internal_eliminated_sequence	525697	525871	.	.	.	ID=MILORD.15.525697.525871;Name=MILORD.15.525697.525871;bounded_by_ta=TRUE;common_boundary=None;end=525871;ies_id=IESPGM.PTET51.1.15.499499;ies_left_dist=871;ies_min_dist=722;ies_right_dist=722;junction_seq=aatttgtagtctctcTAgtagatattaaaatt;read_names=J00121:27:H3GGKBBXX:5:2121:23399:23188;sequence=TACAGAAAACCTAATTTTTTAATTGAATTAATATGAGTTTGAAAAAAATATGAGGCTGATAATAAAATTCAATATTTGTATTGAACTTTAACACTCCCTTAATTGTTTACACATTAATTTTGACAGTTTCCTTAAATATTTAATTTTTGATTCAAAATTATAGTAGTATATACTG;start=525697;subtype=MAC;support_ref=128;support_variant=1;type=CRYPTIC;
scaffold51_15_with_IES	MILORD	internal_eliminated_sequence	525804	525871	.	.	.	ID=MILORD.15.525804.525871;Name=MILORD.15.525804.525871;bounded_by_ta=TRUE;common_boundary=None;end=525871;ies_id=IESPGM.PTET51.1.15.499499;ies_left_dist=764;ies_min_dist=722;ies_right_dist=722;junction_seq=actcccttaattgttTAgtagatattaaaatt;read_names=J00121:27:H3GGKBBXX:5:2102:21552:3776;sequence=TACACATTAATTTTGACAGTTTCCTTAAATATTTAATTTTTGATTCAAAATTATAGTAGTATATACTG;start=525804;subtype=MAC;support_ref=131;support_variant=1;type=CRYPTIC;
scaffold51_15_with_IES	MILORD	internal_eliminated_sequence	526568	526593	.	.	.	ID=MILORD.15.526568.526593;Name=MILORD.15.526568.526593;bounded_by_ta=TRUE;common_boundary=Both;end=526593;ies_id=IESPGM.PTET51.1.15.499499;ies_left_dist=0;ies_min_dist=0;ies_right_dist=0;junction_seq=ttattgttttattaaTActatctgttagtttt;read_names=J00121:27:H3GGKBBXX:5:2218:16285:7380,J00121:27:H3GGKBBXX:5:1115:12916:7240,J00121:27:H3GGKBBXX:5:1203:24129:38521,J00121:27:H3GGKBBXX:5:2107:16011:25158,J00121:27:H3GGKBBXX:5:2220:24038:8013,J00121:27:H3GGKBBXX:5:1120:9201:45783,J00121:27:H3GGKBBXX:5:1227:29021:28006,J00121:27:H3GGKBBXX:5:1219:23368:28164,J00121:27:H3GGKBBXX:5:2211:1692:36147,J00121:27:H3GGKBBXX:5:1123:24951:14660,J00121:27:H3GGKBBXX:5:1128:3366:19425,J00121:27:H3GGKBBXX:5:1218:1458:48052,J00121:27:H3GGKBBXX:5:2217:5264:11987,J00121:27:H3GGKBBXX:5:1207:17005:6343,J00121:27:H3GGKBBXX:5:1219:24068:17210,J00121:27:H3GGKBBXX:5:1126:27011:24876,J00121:27:H3GGKBBXX:5:1204:5954:25949,J00121:27:H3GGKBBXX:5:1115:18984:44834,J00121:27:H3GGKBBXX:5:1122:15706:10809,J00121:27:H3GGKBBXX:5:1216:16782:30890,J00121:27:H3GGKBBXX:5:2206:14164:9754,J00121:27:H3GGKBBXX:5:1114:10247:7715,J00121:27:H3GGKBBXX:5:2221:6268:35602,J00121:27:H3GGKBBXX:5:1207:17229:6554,J00121:27:H3GGKBBXX:5:2225:18548:29905,J00121:27:H3GGKBBXX:5:2121:28716:37009,J00121:27:H3GGKBBXX:5:1117:23764:3002,J00121:27:H3GGKBBXX:5:2115:19999:40016,J00121:27:H3GGKBBXX:5:1204:23835:24542,J00121:27:H3GGKBBXX:5:2205:12398:43656;sequence=TATTGCCAAATTCAATAATCAAACTA;start=526568;subtype=IES;support_ref=6;support_variant=30;type=IES;
scaffold51_15_with_IES	MILORD	internal_eliminated_sequence	527074	527101	.	.	.	ID=MILORD.15.527074.527101;Name=MILORD.15.527074.527101;bounded_by_ta=TRUE;common_boundary=Both;end=527101;ies_id=IESPGM.PTET51.1.15.499979;ies_left_dist=0;ies_min_dist=0;ies_right_dist=0;junction_seq=atatttgaatttgaaTAccaattatttaataa;read_names=J00121:27:H3GGKBBXX:5:1227:15534:38187,J00121:27:H3GGKBBXX:5:2227:32512:5816,J00121:27:H3GGKBBXX:5:2202:15168:25914,J00121:27:H3GGKBBXX:5:2205:10348:30749,J00121:27:H3GGKBBXX:5:1125:5030:39963,J00121:27:H3GGKBBXX:5:1112:17249:36587,J00121:27:H3GGKBBXX:5:1226:28138:19267,J00121:27:H3GGKBBXX:5:1211:25956:39822,J00121:27:H3GGKBBXX:5:1125:6411:4514,J00121:27:H3GGKBBXX:5:1211:8998:30626,J00121:27:H3GGKBBXX:5:2118:19908:47981,J00121:27:H3GGKBBXX:5:1113:20496:16155,J00121:27:H3GGKBBXX:5:1218:7902:28516,J00121:27:H3GGKBBXX:5:2204:28858:14291,J00121:27:H3GGKBBXX:5:1211:12297:28287,J00121:27:H3GGKBBXX:5:2202:13565:28762,J00121:27:H3GGKBBXX:5:1213:5761:20234,J00121:27:H3GGKBBXX:5:2208:8318:21571,J00121:27:H3GGKBBXX:5:1227:8643:24525,J00121:27:H3GGKBBXX:5:2201:26788:1912,J00121:27:H3GGKBBXX:5:1216:5893:30063,J00121:27:H3GGKBBXX:5:2221:21917:46469,J00121:27:H3GGKBBXX:5:2208:32177:14555,J00121:27:H3GGKBBXX:5:2228:23591:16911,J00121:27:H3GGKBBXX:5:1207:25804:37660,J00121:27:H3GGKBBXX:5:2227:19684:37642,J00121:27:H3GGKBBXX:5:1220:11089:34952,J00121:27:H3GGKBBXX:5:2115:13017:23276,J00121:27:H3GGKBBXX:5:1114:7801:46065,J00121:27:H3GGKBBXX:5:1113:11931:15803,J00121:27:H3GGKBBXX:5:1101:23206:34952,J00121:27:H3GGKBBXX:5:2120:26981:30345,J00121:27:H3GGKBBXX:5:2122:19542:26635,J00121:27:H3GGKBBXX:5:1214:16691:10053,J00121:27:H3GGKBBXX:5:2214:7892:25017,J00121:27:H3GGKBBXX:5:2201:14113:12128,J00121:27:H3GGKBBXX:5:1105:8704:9789,J00121:27:H3GGKBBXX:5:2113:6411:33105,J00121:27:H3GGKBBXX:5:1122:13677:3846,J00121:27:H3GGKBBXX:5:2205:29508:47946,J00121:27:H3GGKBBXX:5:1218:9891:15293,J00121:27:H3GGKBBXX:5:2104:12763:1982,J00121:27:H3GGKBBXX:5:2227:27844:24982,J00121:27:H3GGKBBXX:5:2102:19776:28446,J00121:27:H3GGKBBXX:5:1228:15747:40209,J00121:27:H3GGKBBXX:5:2220:16457:29870,J00121:27:H3GGKBBXX:5:2114:21430:26388,J00121:27:H3GGKBBXX:5:1120:18791:15803,J00121:27:H3GGKBBXX:5:2119:25378:9350,J00121:27:H3GGKBBXX:5:2207:16143:35690,J00121:27:H3GGKBBXX:5:1101:15879:43146;sequence=TATGGATAAATTCTTTTCATAATAGCTC;start=527074;subtype=IES;support_ref=0;support_variant=51;type=IES;
scaffold51_15_with_IES	MILORD	internal_eliminated_sequence	536123	536149	.	.	.	ID=MILORD.15.536123.536149;Name=MILORD.15.536123.536149;bounded_by_ta=TRUE;common_boundary=Both;end=536149;ies_id=IESPGM.PTET51.1.15.509000;ies_left_dist=0;ies_min_dist=0;ies_right_dist=0;junction_seq=aggtttagactcgatTActtcatcaatttcaa;read_names=J00121:27:H3GGKBBXX:5:2203:9475:30222,J00121:27:H3GGKBBXX:5:2108:25449:7926,J00121:27:H3GGKBBXX:5:2213:15595:8752,J00121:27:H3GGKBBXX:5:2223:25043:12568,J00121:27:H3GGKBBXX:5:2205:14387:21430,J00121:27:H3GGKBBXX:5:1127:22912:15451,J00121:27:H3GGKBBXX:5:2228:24647:23487,J00121:27:H3GGKBBXX:5:2113:6055:9244,J00121:27:H3GGKBBXX:5:1121:24393:10211,J00121:27:H3GGKBBXX:5:2126:25195:44904,J00121:27:H3GGKBBXX:5:2222:20801:45449,J00121:27:H3GGKBBXX:5:2102:25723:35057,J00121:27:H3GGKBBXX:5:1105:7253:28094,J00121:27:H3GGKBBXX:5:2125:14164:37114,J00121:27:H3GGKBBXX:5:1213:15940:35444,J00121:27:H3GGKBBXX:5:2206:12083:2281,J00121:27:H3GGKBBXX:5:1105:6137:23452,J00121:27:H3GGKBBXX:5:1227:22820:8295,J00121:27:H3GGKBBXX:5:1224:20486:38328,J00121:27:H3GGKBBXX:5:1118:27874:8471,J00121:27:H3GGKBBXX:5:2105:26392:16418,J00121:27:H3GGKBBXX:5:1114:20780:41264,J00121:27:H3GGKBBXX:5:1212:25073:42231,J00121:27:H3GGKBBXX:5:1218:16924:18511,J00121:27:H3GGKBBXX:5:1116:16193:39154,J00121:27:H3GGKBBXX:5:1106:23642:19144,J00121:27:H3GGKBBXX:5:1110:21947:40649,J00121:27:H3GGKBBXX:5:2126:25469:41616,J00121:27:H3GGKBBXX:5:2215:4310:8822,J00121:27:H3GGKBBXX:5:1214:14397:35022,J00121:27:H3GGKBBXX:5:1115:6055:7205,J00121:27:H3GGKBBXX:5:2226:9790:9737,J00121:27:H3GGKBBXX:5:1227:26321:31699,J00121:27:H3GGKBBXX:5:1106:27255:5147,J00121:27:H3GGKBBXX:5:2104:7912:41510,J00121:27:H3GGKBBXX:5:1214:8004:45432,J00121:27:H3GGKBBXX:5:2208:27306:28973,J00121:27:H3GGKBBXX:5:2110:10703:22889,J00121:27:H3GGKBBXX:5:1119:29680:6114,J00121:27:H3GGKBBXX:5:2224:11403:47594,J00121:27:H3GGKBBXX:5:2110:25814:26353,J00121:27:H3GGKBBXX:5:2221:11515:8295,J00121:27:H3GGKBBXX:5:1123:23175:23786,J00121:27:H3GGKBBXX:5:2213:16843:34055,J00121:27:H3GGKBBXX:5:1203:4320:25052,J00121:27:H3GGKBBXX:5:1204:27965:39189,J00121:27:H3GGKBBXX:5:1222:28239:17016,J00121:27:H3GGKBBXX:5:2122:14955:2545,J00121:27:H3GGKBBXX:5:1221:13098:1719,J00121:27:H3GGKBBXX:5:1203:20161:36675,J00121:27:H3GGKBBXX:5:1126:23520:34653;sequence=TATAGAGATAATATTTTATTTTTATTA;start=536123;subtype=IES;support_ref=3;support_variant=51;type=IES;
scaffold51_15_with_IES	MILORD	internal_eliminated_sequence	539263	539289	.	.	.	ID=MILORD.15.539263.539289;Name=MILORD.15.539263.539289;bounded_by_ta=TRUE;common_boundary=Both;end=539289;ies_id=IESPGM.PTET51.1.15.512113;ies_left_dist=0;ies_min_dist=0;ies_right_dist=0;junction_seq=attcaatgcagaagaTAatattgatagaagta;read_names=J00121:27:H3GGKBBXX:5:2106:7963:19970,J00121:27:H3GGKBBXX:5:2225:3528:40526,J00121:27:H3GGKBBXX:5:1120:7121:36868,J00121:27:H3GGKBBXX:5:2103:27367:41985,J00121:27:H3GGKBBXX:5:1127:23977:23839,J00121:27:H3GGKBBXX:5:1124:28331:23892,J00121:27:H3GGKBBXX:5:1216:16589:30204,J00121:27:H3GGKBBXX:5:2207:29356:5235,J00121:27:H3GGKBBXX:5:1107:16772:4251,J00121:27:H3GGKBBXX:5:1219:29457:38082,J00121:27:H3GGKBBXX:5:1126:24596:44640,J00121:27:H3GGKBBXX:5:2227:20527:46909,J00121:27:H3GGKBBXX:5:1110:17574:12216,J00121:27:H3GGKBBXX:5:1126:11941:2105,J00121:27:H3GGKBBXX:5:1225:11393:21799,J00121:27:H3GGKBBXX:5:1113:7375:36605,J00121:27:H3GGKBBXX:5:2103:26047:45256,J00121:27:H3GGKBBXX:5:1125:24353:11548,J00121:27:H3GGKBBXX:5:2223:3610:20304,J00121:27:H3GGKBBXX:5:1116:18893:12884,J00121:27:H3GGKBBXX:5:2210:30543:17808,J00121:27:H3GGKBBXX:5:1104:17908:41634,J00121:27:H3GGKBBXX:5:1116:23054:34442,J00121:27:H3GGKBBXX:5:2227:19816:47999,J00121:27:H3GGKBBXX:5:1225:27823:35567,J00121:27:H3GGKBBXX:5:1128:19644:15029,J00121:27:H3GGKBBXX:5:1216:15838:36816,J00121:27:H3GGKBBXX:5:2217:11667:20867,J00121:27:H3GGKBBXX:5:1227:3173:39488,J00121:27:H3GGKBBXX:5:1126:18659:33580,J00121:27:H3GGKBBXX:5:1119:14042:8981,J00121:27:H3GGKBBXX:5:1227:26443:4866,J00121:27:H3GGKBBXX:5:2227:12428:9280,J00121:27:H3GGKBBXX:5:1228:6999:41405,J00121:27:H3GGKBBXX:5:2122:9039:23135,J00121:27:H3GGKBBXX:5:1217:22455:17825,J00121:27:H3GGKBBXX:5:1216:18477:28235,J00121:27:H3GGKBBXX:5:1105:29782:7310,J00121:27:H3GGKBBXX:5:2221:18284:30468,J00121:27:H3GGKBBXX:5:1110:17584:12198,J00121:27:H3GGKBBXX:5:1222:22901:19091,J00121:27:H3GGKBBXX:5:1118:13321:40367,J00121:27:H3GGKBBXX:5:1215:16214:35215,J00121:27:H3GGKBBXX:5:1215:22008:22080,J00121:27:H3GGKBBXX:5:1205:17990:32490,J00121:27:H3GGKBBXX:5:1113:29356:10897,J00121:27:H3GGKBBXX:5:2202:4777:41106;sequence=TATAGATTAAGATTATTTTAATATCTA;start=539263;subtype=IES;support_ref=3;support_variant=47;type=IES;
scaffold51_15_with_IES	MILORD	internal_eliminated_sequence	540056	540082	.	.	.	ID=MILORD.15.540056.540082;Name=MILORD.15.540056.540082;bounded_by_ta=TRUE;common_boundary=None;end=540082;ies_id=IESPGM.PTET51.1.15.512113;ies_left_dist=-793;ies_min_dist=793;ies_right_dist=-793;junction_seq=aggggctagttttggTAcagatcattctaaaa;read_names=J00121:27:H3GGKBBXX:5:2119:26961:12937,J00121:27:H3GGKBBXX:5:1211:27996:23839,J00121:27:H3GGKBBXX:5:1124:20567:43603;sequence=TAGGAATGAAGATTGCACATTTGCCTA;start=540056;subtype=MAC;support_ref=366;support_variant=3;type=CRYPTIC;
scaffold51_15_with_IES	MILORD	internal_eliminated_sequence	543052	543140	.	.	.	ID=MILORD.15.543052.543140;Name=MILORD.15.543052.543140;bounded_by_ta=TRUE;common_boundary=Both;end=543140;ies_id=IESPGM.PTET51.1.15.515875;ies_left_dist=0;ies_min_dist=0;ies_right_dist=0;junction_seq=ctattagtttaatgtTAacttacctgccattt;read_names=J00121:27:H3GGKBBXX:5:1205:1610:8224,J00121:27:H3GGKBBXX:5:1215:15077:42319,J00121:27:H3GGKBBXX:5:1114:12773:44201;sequence=TACACTTGACTTTTTTCTTGTTCTGTAAATTAAGAGTATTATTGTCTAATATTTGTGAAATAAATTAAATATTAACATCATTTTAGCTG;start=543052;subtype=IES;support_ref=0;support_variant=3;type=IES;
scaffold51_15_with_IES	MILORD	internal_eliminated_sequence	547188	547225	.	.	.	ID=MILORD.15.547188.547225;Name=MILORD.15.547188.547225;bounded_by_ta=TRUE;common_boundary=Both;end=547225;ies_id=IESPGM.PTET51.1.15.519922;ies_left_dist=0;ies_min_dist=0;ies_right_dist=0;junction_seq=attttggttcgaaggTAtttaattattatgtc;read_names=J00121:27:H3GGKBBXX:5:2111:3731:36059,J00121:27:H3GGKBBXX:5:2118:28310:31875,J00121:27:H3GGKBBXX:5:2115:8349:26371,J00121:27:H3GGKBBXX:5:2124:10399:42935,J00121:27:H3GGKBBXX:5:1218:12773:2035,J00121:27:H3GGKBBXX:5:2114:2747:4743,J00121:27:H3GGKBBXX:5:2119:21947:16524,J00121:27:H3GGKBBXX:5:2210:6553:2228,J00121:27:H3GGKBBXX:5:1206:15026:1578,J00121:27:H3GGKBBXX:5:2212:21247:9297,J00121:27:H3GGKBBXX:5:1226:9151:43128,J00121:27:H3GGKBBXX:5:2215:4229:4708,J00121:27:H3GGKBBXX:5:1106:13504:12445,J00121:27:H3GGKBBXX:5:2205:17259:9104,J00121:27:H3GGKBBXX:5:1103:3285:29765,J00121:27:H3GGKBBXX:5:1202:17604:29888,J00121:27:H3GGKBBXX:5:2220:27742:16120,J00121:27:H3GGKBBXX:5:1124:18162:5675,J00121:27:H3GGKBBXX:5:2221:16924:30257,J00121:27:H3GGKBBXX:5:1104:3823:38293,J00121:27:H3GGKBBXX:5:1124:12246:48843,J00121:27:H3GGKBBXX:5:2109:20009:26951,J00121:27:H3GGKBBXX:5:1127:4665:37677,J00121:27:H3GGKBBXX:5:1205:25236:11108,J00121:27:H3GGKBBXX:5:2224:18588:39471,J00121:27:H3GGKBBXX:5:1122:11708:28674,J00121:27:H3GGKBBXX:5:2217:14671:2264,J00121:27:H3GGKBBXX:5:1218:18913:24560,J00121:27:H3GGKBBXX:5:1116:13413:24384,J00121:27:H3GGKBBXX:5:1216:24637:44922,J00121:27:H3GGKBBXX:5:2103:24688:29466,J00121:27:H3GGKBBXX:5:1222:8166:25703,J00121:27:H3GGKBBXX:5:1228:3985:23628,J00121:27:H3GGKBBXX:5:2205:16833:42126,J00121:27:H3GGKBBXX:5:2209:17695:29835,J00121:27:H3GGKBBXX:5:2219:22475:31962,J00121:27:H3GGKBBXX:5:1223:14052:34354,J00121:27:H3GGKBBXX:5:1208:16508:1719,J00121:27:H3GGKBBXX:5:2224:20192:28534,J00121:27:H3GGKBBXX:5:1124:4381:31945,J00121:27:H3GGKBBXX:5:2101:13200:38574,J00121:27:H3GGKBBXX:5:2103:23470:3442,J00121:27:H3GGKBBXX:5:1220:3995:16647,J00121:27:H3GGKBBXX:5:1105:7233:11917,J00121:27:H3GGKBBXX:5:2221:11353:11319,J00121:27:H3GGKBBXX:5:1113:11708:30820,J00121:27:H3GGKBBXX:5:1127:21663:22186,J00121:27:H3GGKBBXX:5:1225:29447:40772,J00121:27:H3GGKBBXX:5:1220:17685:29958,J00121:27:H3GGKBBXX:5:2206:21826:11741,J00121:27:H3GGKBBXX:5:1217:21714:18652,J00121:27:H3GGKBBXX:5:1117:13342:9702,J00121:27:H3GGKBBXX:5:2215:8927:27268,J00121:27:H3GGKBBXX:5:1219:13403:38926,J00121:27:H3GGKBBXX:5:1105:12175:40631;sequence=TATAGTAAAAATGTAGATAATATACACTGTTTCGACTA;start=547188;subtype=IES;support_ref=3;support_variant=55;type=IES;
scaffold51_15_with_IES	MILORD	internal_eliminated_sequence	547905	548008	.	.	.	ID=MILORD.15.547905.548008;Name=MILORD.15.547905.548008;bounded_by_ta=TRUE;common_boundary=Both;end=548008;ies_id=IESPGM.PTET51.1.15.520601;ies_left_dist=0;ies_min_dist=0;ies_right_dist=0;junction_seq=ccattcatcagttagTAccaggattcaagatt;read_names=J00121:27:H3GGKBBXX:5:1203:13413:31734,J00121:27:H3GGKBBXX:5:2212:6553:25509,J00121:27:H3GGKBBXX:5:1224:12378:47524,J00121:27:H3GGKBBXX:5:2111:14519:41739,J00121:27:H3GGKBBXX:5:1114:11921:45959,J00121:27:H3GGKBBXX:5:1109:30066:38398,J00121:27:H3GGKBBXX:5:2210:13007:43972,J00121:27:H3GGKBBXX:5:2108:27965:31488,J00121:27:H3GGKBBXX:5:2116:16183:22221,J00121:27:H3GGKBBXX:5:2124:28270:30327,J00121:27:H3GGKBBXX:5:2115:7821:16735,J00121:27:H3GGKBBXX:5:1211:13920:9121,J00121:27:H3GGKBBXX:5:2226:10115:9455,J00121:27:H3GGKBBXX:5:2109:27610:13570,J00121:27:H3GGKBBXX:5:2202:23439:34899,J00121:27:H3GGKBBXX:5:2116:27854:31892,J00121:27:H3GGKBBXX:5:1108:9800:19953,J00121:27:H3GGKBBXX:5:1202:7963:9350,J00121:27:H3GGKBBXX:5:1107:18822:42372,J00121:27:H3GGKBBXX:5:1227:28909:12691,J00121:27:H3GGKBBXX:5:2221:21907:43111,J00121:27:H3GGKBBXX:5:2223:28483:37308,J00121:27:H3GGKBBXX:5:2228:10531:4585,J00121:27:H3GGKBBXX:5:1122:8826:13447,J00121:27:H3GGKBBXX:5:2215:24190:1490,J00121:27:H3GGKBBXX:5:2103:22881:16840,J00121:27:H3GGKBBXX:5:2208:24038:21834,J00121:27:H3GGKBBXX:5:1128:10764:24999,J00121:27:H3GGKBBXX:5:1221:17949:22045,J00121:27:H3GGKBBXX:5:1103:8674:8435,J00121:27:H3GGKBBXX:5:2115:30279:27268,J00121:27:H3GGKBBXX:5:1221:6969:18845,J00121:27:H3GGKBBXX:5:1201:29670:20093,J00121:27:H3GGKBBXX:5:1223:20070:31875,J00121:27:H3GGKBBXX:5:2212:18883:43497,J00121:27:H3GGKBBXX:5:1107:28858:4655,J00121:27:H3GGKBBXX:5:2110:27488:13535,J00121:27:H3GGKBBXX:5:1103:7050:41493,J00121:27:H3GGKBBXX:5:2214:21562:20744,J00121:27:H3GGKBBXX:5:1227:12956:16911,J00121:27:H3GGKBBXX:5:2214:7567:44464,J00121:27:H3GGKBBXX:5:1112:19421:13306,J00121:27:H3GGKBBXX:5:2105:30117:11970,J00121:27:H3GGKBBXX:5:1215:27864:40631,J00121:27:H3GGKBBXX:5:1113:15331:6150,J00121:27:H3GGKBBXX:5:1105:9891:9842,J00121:27:H3GGKBBXX:5:2128:9952:39629,J00121:27:H3GGKBBXX:5:2212:14296:15504,J00121:27:H3GGKBBXX:5:2226:15625:16014,J00121:27:H3GGKBBXX:5:2119:17097:27320,J00121:27:H3GGKBBXX:5:1128:6888:47542,J00121:27:H3GGKBBXX:5:2113:12631:5200,J00121:27:H3GGKBBXX:5:2124:22627:21219,J00121:27:H3GGKBBXX:5:1113:25510:32930,J00121:27:H3GGKBBXX:5:2110:23926:42249,J00121:27:H3GGKBBXX:5:2112:26798:33826,J00121:27:H3GGKBBXX:5:1116:23551:42302,J00121:27:H3GGKBBXX:5:2101:15473:31681,J00121:27:H3GGKBBXX:5:1213:24535:2826,J00121:27:H3GGKBBXX:5:1101:8349:13711,J00121:27:H3GGKBBXX:5:1224:2432:13623,J00121:27:H3GGKBBXX:5:2204:12124:27707,J00121:27:H3GGKBBXX:5:1122:20750:31505,J00121:27:H3GGKBBXX:5:1212:11231:10757;sequence=TATTGTTATCTTAATAATTAAACCAAGGATTTTGATTTCTCAAACAGTTTGATAGTAATTAATAGAATAAATTTAAGAAATAATTGTTTTTATTGTTAATTCTA;start=547905;subtype=IES;support_ref=2;support_variant=64;type=IES;
scaffold51_15_with_IES	MILORD	internal_eliminated_sequence	550699	550726	.	.	.	ID=MILORD.15.550699.550726;Name=MILORD.15.550699.550726;bounded_by_ta=TRUE;common_boundary=Both;end=550726;ies_id=IESPGM.PTET51.1.15.523291;ies_left_dist=0;ies_min_dist=0;ies_right_dist=0;junction_seq=tctactatgtttgggTAcctaaattatatgag;read_names=J00121:27:H3GGKBBXX:5:1111:17746:12093,J00121:27:H3GGKBBXX:5:1220:12378:9297,J00121:27:H3GGKBBXX:5:2226:31669:46100,J00121:27:H3GGKBBXX:5:2206:26534:22854,J00121:27:H3GGKBBXX:5:2213:13382:45432,J00121:27:H3GGKBBXX:5:2121:25469:33000,J00121:27:H3GGKBBXX:5:1111:17726:11425,J00121:27:H3GGKBBXX:5:1224:3833:6343,J00121:27:H3GGKBBXX:5:1114:14519:48526,J00121:27:H3GGKBBXX:5:1104:28189:18792,J00121:27:H3GGKBBXX:5:1123:18294:16137,J00121:27:H3GGKBBXX:5:1204:4675:20568,J00121:27:H3GGKBBXX:5:1124:16904:29413,J00121:27:H3GGKBBXX:5:1128:29762:32279,J00121:27:H3GGKBBXX:5:1128:20405:20181,J00121:27:H3GGKBBXX:5:2207:13768:20709,J00121:27:H3GGKBBXX:5:2205:20983:4163,J00121:27:H3GGKBBXX:5:2223:4005:7064,J00121:27:H3GGKBBXX:5:1213:24525:41247,J00121:27:H3GGKBBXX:5:2227:30107:33897,J00121:27:H3GGKBBXX:5:1127:8217:11020,J00121:27:H3GGKBBXX:5:1221:26494:23804,J00121:27:H3GGKBBXX:5:1127:27042:22327,J00121:27:H3GGKBBXX:5:2109:12946:44394,J00121:27:H3GGKBBXX:5:1107:17675:42390,J00121:27:H3GGKBBXX:5:1107:18944:42829,J00121:27:H3GGKBBXX:5:2202:8075:30046,J00121:27:H3GGKBBXX:5:2227:12926:19003,J00121:27:H3GGKBBXX:5:1223:4056:43339,J00121:27:H3GGKBBXX:5:1123:28584:12198,J00121:27:H3GGKBBXX:5:1116:9597:16753,J00121:27:H3GGKBBXX:5:2214:6553:16436,J00121:27:H3GGKBBXX:5:2220:19908:32191,J00121:27:H3GGKBBXX:5:1223:22800:39066,J00121:27:H3GGKBBXX:5:1111:5609:5235,J00121:27:H3GGKBBXX:5:1125:8389:28692,J00121:27:H3GGKBBXX:5:1208:13809:21096,J00121:27:H3GGKBBXX:5:1116:15534:39488,J00121:27:H3GGKBBXX:5:1225:13129:45133,J00121:27:H3GGKBBXX:5:1222:4777:38433,J00121:27:H3GGKBBXX:5:2204:20750:47084,J00121:27:H3GGKBBXX:5:1101:3731:25544,J00121:27:H3GGKBBXX:5:1126:6654:32402,J00121:27:H3GGKBBXX:5:2225:18477:5868,J00121:27:H3GGKBBXX:5:1128:11860:34881,J00121:27:H3GGKBBXX:5:2101:31690:31857,J00121:27:H3GGKBBXX:5:2225:19715:7591,J00121:27:H3GGKBBXX:5:1108:4624:43761,J00121:27:H3GGKBBXX:5:1115:4391:44834,J00121:27:H3GGKBBXX:5:1116:9333:37044,J00121:27:H3GGKBBXX:5:2218:14072:25879,J00121:27:H3GGKBBXX:5:2208:28635:48931,J00121:27:H3GGKBBXX:5:1108:9820:20586,J00121:27:H3GGKBBXX:5:1207:3630:8312,J00121:27:H3GGKBBXX:5:1118:6867:31787,J00121:27:H3GGKBBXX:5:1220:10033:16313,J00121:27:H3GGKBBXX:5:1205:4543:4936,J00121:27:H3GGKBBXX:5:1217:29396:31470,J00121:27:H3GGKBBXX:5:1113:11353:16278,J00121:27:H3GGKBBXX:5:2215:6766:8295,J00121:27:H3GGKBBXX:5:2111:25164:18370,J00121:27:H3GGKBBXX:5:1213:30066:31998,J00121:27:H3GGKBBXX:5:1211:10906:45080,J00121:27:H3GGKBBXX:5:2104:3366:3705,J00121:27:H3GGKBBXX:5:2225:29153:44341,J00121:27:H3GGKBBXX:5:1102:21998:47876,J00121:27:H3GGKBBXX:5:2221:7456:28235,J00121:27:H3GGKBBXX:5:2117:11180:42460,J00121:27:H3GGKBBXX:5:1213:19573:36007,J00121:27:H3GGKBBXX:5:2112:5680:42882,J00121:27:H3GGKBBXX:5:1111:7415:28270,J00121:27:H3GGKBBXX:5:1112:11840:47577,J00121:27:H3GGKBBXX:5:2227:7669:4479,J00121:27:H3GGKBBXX:5:1217:24221:26863,J00121:27:H3GGKBBXX:5:2114:31609:18458,J00121:27:H3GGKBBXX:5:1102:10673:17069,J00121:27:H3GGKBBXX:5:2225:18822:8506,J00121:27:H3GGKBBXX:5:2114:12865:6027,J00121:27:H3GGKBBXX:5:1116:13727:16700,J00121:27:H3GGKBBXX:5:1210:17817:9684,J00121:27:H3GGKBBXX:5:1119:22414:33686;sequence=TATCAATAACATTAAAGATCCTTTGCCA;start=550699;subtype=IES;support_ref=3;support_variant=81;type=IES;
scaffold51_15_with_IES	MILORD	internal_eliminated_sequence	550705	550735	.	.	.	ID=MILORD.15.550705.550735;Name=MILORD.15.550705.550735;bounded_by_ta=TRUE;common_boundary=None;end=550735;ies_id=IESPGM.PTET51.1.15.523291;ies_left_dist=-6;ies_min_dist=6;ies_right_dist=-9;junction_seq=atgtttgggtatcaaTAtatgagtatatatac;read_names=J00121:27:H3GGKBBXX:5:1223:24535:1103;sequence=TAACATTAAAGATCCTTTGCCATACCTAAAT;start=550705;subtype=OVERLAPPING;support_ref=0;support_variant=1;type=ALTERNATIVE;
scaffold51_15_with_IES	MILORD	internal_eliminated_sequence	554942	554997	.	.	.	ID=MILORD.15.554942.554997;Name=MILORD.15.554942.554997;bounded_by_ta=TRUE;common_boundary=Both;end=554997;ies_id=IESPGM.PTET51.1.15.527506;ies_left_dist=0;ies_min_dist=0;ies_right_dist=0;junction_seq=aaattacaattatgaTAaatatatatgattta;read_names=J00121:27:H3GGKBBXX:5:2227:21450:17456,J00121:27:H3GGKBBXX:5:2108:17949:41317,J00121:27:H3GGKBBXX:5:1113:14722:25457,J00121:27:H3GGKBBXX:5:2217:16427:24190,J00121:27:H3GGKBBXX:5:1210:9881:12673,J00121:27:H3GGKBBXX:5:2216:20303:6607,J00121:27:H3GGKBBXX:5:2119:30462:12884,J00121:27:H3GGKBBXX:5:2106:9577:17069,J00121:27:H3GGKBBXX:5:1118:17898:10141,J00121:27:H3GGKBBXX:5:2209:2635:22801,J00121:27:H3GGKBBXX:5:1225:21186:3600,J00121:27:H3GGKBBXX:5:2211:26250:34670,J00121:27:H3GGKBBXX:5:2227:9668:39594,J00121:27:H3GGKBBXX:5:2121:2006:41018,J00121:27:H3GGKBBXX:5:1121:9343:6079,J00121:27:H3GGKBBXX:5:1114:23967:19566,J00121:27:H3GGKBBXX:5:1228:11769:13552,J00121:27:H3GGKBBXX:5:1223:12713:32279,J00121:27:H3GGKBBXX:5:1116:9546:10088,J00121:27:H3GGKBBXX:5:2227:19126:21518,J00121:27:H3GGKBBXX:5:2120:26626:22977,J00121:27:H3GGKBBXX:5:1228:13748:39418,J00121:27:H3GGKBBXX:5:1204:23429:27707,J00121:27:H3GGKBBXX:5:1128:18193:36534,J00121:27:H3GGKBBXX:5:1124:17188:38521,J00121:27:H3GGKBBXX:5:2111:12347:37730,J00121:27:H3GGKBBXX:5:2203:28280:34424,J00121:27:H3GGKBBXX:5:2119:21115:48104,J00121:27:H3GGKBBXX:5:2114:21745:9842,J00121:27:H3GGKBBXX:5:1217:17766:45748,J00121:27:H3GGKBBXX:5:1216:1519:3635,J00121:27:H3GGKBBXX:5:2109:15321:21113,J00121:27:H3GGKBBXX:5:1122:20101:20779,J00121:27:H3GGKBBXX:5:2217:9820:43339,J00121:27:H3GGKBBXX:5:2103:10795:47946,J00121:27:H3GGKBBXX:5:1104:9049:10493;sequence=TACTATGAAAACATATTTTTATTTTAACAAAATCTGTTTAAAATACAAGTTATTAA;start=554942;subtype=IES;support_ref=2;support_variant=36;type=IES;
scaffold51_15_with_IES	MILORD	internal_eliminated_sequence	556573	556658	.	.	.	ID=MILORD.15.556573.556658;Name=MILORD.15.556573.556658;bounded_by_ta=TRUE;common_boundary=Both;end=556658;ies_id=IESPGM.PTET51.1.15.529081;ies_left_dist=0;ies_min_dist=0;ies_right_dist=0;junction_seq=gagagttatttaattTActtgtttaagattgg;read_names=J00121:27:H3GGKBBXX:5:1206:4584:26846,J00121:27:H3GGKBBXX:5:2117:9029:27830,J00121:27:H3GGKBBXX:5:2202:6441:24753,J00121:27:H3GGKBBXX:5:1104:28950:40262,J00121:27:H3GGKBBXX:5:1201:10642:17051,J00121:27:H3GGKBBXX:5:1221:22039:29096,J00121:27:H3GGKBBXX:5:1110:3102:23540,J00121:27:H3GGKBBXX:5:2202:18385:8383,J00121:27:H3GGKBBXX:5:2220:24292:14080,J00121:27:H3GGKBBXX:5:1109:31507:23733,J00121:27:H3GGKBBXX:5:1107:4127:10897,J00121:27:H3GGKBBXX:5:2125:12175:44113,J00121:27:H3GGKBBXX:5:2123:10267:7082,J00121:27:H3GGKBBXX:5:1222:17117:20392,J00121:27:H3GGKBBXX:5:2212:4452:42618,J00121:27:H3GGKBBXX:5:1102:7304:42987,J00121:27:H3GGKBBXX:5:1123:8643:41616,J00121:27:H3GGKBBXX:5:1210:22891:32894,J00121:27:H3GGKBBXX:5:1108:25855:12814,J00121:27:H3GGKBBXX:5:1207:6502:4251,J00121:27:H3GGKBBXX:5:2114:26413:7802,J00121:27:H3GGKBBXX:5:1101:28635:44640,J00121:27:H3GGKBBXX:5:2111:20476:21676,J00121:27:H3GGKBBXX:5:1115:24677:11688,J00121:27:H3GGKBBXX:5:2123:17929:1894,J00121:27:H3GGKBBXX:5:1207:27630:1789,J00121:27:H3GGKBBXX:5:2208:18528:21465,J00121:27:H3GGKBBXX:5:1205:27833:22291,J00121:27:H3GGKBBXX:5:2128:2889:44166,J00121:27:H3GGKBBXX:5:1126:22729:21852,J00121:27:H3GGKBBXX:5:2109:19390:27074,J00121:27:H3GGKBBXX:5:2211:16569:46029,J00121:27:H3GGKBBXX:5:1203:14316:31259,J00121:27:H3GGKBBXX:5:1216:28645:43603,J00121:27:H3GGKBBXX:5:1125:4594:29360,J00121:27:H3GGKBBXX:5:1203:27661:41757,J00121:27:H3GGKBBXX:5:2225:30208:21447,J00121:27:H3GGKBBXX:5:2111:26169:23733,J00121:27:H3GGKBBXX:5:2107:28848:44095,J00121:27:H3GGKBBXX:5:1126:16275:19707;sequence=TATAGGCAAATTAATTTATCTTCTTTAAGCTTAATTTTAAATTCTGTAATAAAAATTAATATTTAATAATTTATAAAGTGCATCTA;start=556573;subtype=IES;support_ref=4;support_variant=40;type=IES;
scaffold51_15_with_IES	MILORD	internal_eliminated_sequence	561481	561581	.	.	.	ID=MILORD.15.561481.561581;Name=MILORD.15.561481.561581;bounded_by_ta=TRUE;common_boundary=Both;end=561581;ies_id=IESPGM.PTET51.1.15.533903;ies_left_dist=0;ies_min_dist=0;ies_right_dist=0;junction_seq=aattgtaattcataaTAataataaaattaata;read_names=J00121:27:H3GGKBBXX:5:1210:12936:46029,J00121:27:H3GGKBBXX:5:1214:29092:38820,J00121:27:H3GGKBBXX:5:2225:19989:46961,J00121:27:H3GGKBBXX:5:2227:7527:998,J00121:27:H3GGKBBXX:5:2226:31172:32050,J00121:27:H3GGKBBXX:5:2215:20456:47981,J00121:27:H3GGKBBXX:5:1204:17178:5059,J00121:27:H3GGKBBXX:5:1218:28666:19443,J00121:27:H3GGKBBXX:5:2218:9861:30855,J00121:27:H3GGKBBXX:5:1106:21065:3143,J00121:27:H3GGKBBXX:5:1119:20131:17104,J00121:27:H3GGKBBXX:5:2208:18223:37712,J00121:27:H3GGKBBXX:5:2206:30371:22291,J00121:27:H3GGKBBXX:5:1114:19451:11214,J00121:27:H3GGKBBXX:5:2116:18000:14010,J00121:27:H3GGKBBXX:5:2104:12428:8189,J00121:27:H3GGKBBXX:5:1221:18061:20340,J00121:27:H3GGKBBXX:5:2218:12510:6712,J00121:27:H3GGKBBXX:5:2221:28077:26406;sequence=TACAGTCATTATATAACTAATTTTGAAATAGACATATTAATATTTTTGAGAAAGAAATAGAATTTAAAACAAAATATAAATAAAGAACTTCTTTGTTGCTG;start=561481;subtype=IES;support_ref=2;support_variant=19;type=IES;
scaffold51_15_with_IES	MILORD	internal_eliminated_sequence	562756	562803	.	.	.	ID=MILORD.15.562756.562803;Name=MILORD.15.562756.562803;bounded_by_ta=TRUE;common_boundary=Both;end=562803;ies_id=IESPGM.PTET51.1.15.535077;ies_left_dist=0;ies_min_dist=0;ies_right_dist=0;junction_seq=ttgtaattgcatcgaTActctctccagaatca;read_names=J00121:27:H3GGKBBXX:5:1203:4898:16243,J00121:27:H3GGKBBXX:5:1112:25621:46979,J00121:27:H3GGKBBXX:5:2125:14235:37906,J00121:27:H3GGKBBXX:5:1108:24028:24525,J00121:27:H3GGKBBXX:5:1116:9709:37871,J00121:27:H3GGKBBXX:5:1214:19786:43691,J00121:27:H3GGKBBXX:5:1115:8288:47893,J00121:27:H3GGKBBXX:5:1214:19776:43708,J00121:27:H3GGKBBXX:5:2213:21917:11091,J00121:27:H3GGKBBXX:5:2206:21846:33826,J00121:27:H3GGKBBXX:5:1111:28595:14080,J00121:27:H3GGKBBXX:5:2226:22252:22045,J00121:27:H3GGKBBXX:5:2220:8734:6220,J00121:27:H3GGKBBXX:5:2111:32441:31576,J00121:27:H3GGKBBXX:5:1203:4868:16225,J00121:27:H3GGKBBXX:5:2112:17746:31048,J00121:27:H3GGKBBXX:5:2227:14966:13886,J00121:27:H3GGKBBXX:5:1117:28290:36270,J00121:27:H3GGKBBXX:5:2113:3031:2879,J00121:27:H3GGKBBXX:5:1207:27255:36692,J00121:27:H3GGKBBXX:5:1126:15016:35708,J00121:27:H3GGKBBXX:5:2226:24576:4127,J00121:27:H3GGKBBXX:5:1110:24759:30749,J00121:27:H3GGKBBXX:5:2223:17919:8699,J00121:27:H3GGKBBXX:5:2209:26890:11337,J00121:27:H3GGKBBXX:5:2119:26474:26793,J00121:27:H3GGKBBXX:5:2105:21602:7943,J00121:27:H3GGKBBXX:5:2109:24556:37396,J00121:27:H3GGKBBXX:5:1205:15158:37572,J00121:27:H3GGKBBXX:5:1216:15219:34618,J00121:27:H3GGKBBXX:5:1126:23967:24911,J00121:27:H3GGKBBXX:5:2117:25378:9139,J00121:27:H3GGKBBXX:5:2225:29153:40860,J00121:27:H3GGKBBXX:5:1108:5406:41809,J00121:27:H3GGKBBXX:5:2215:18852:11759,J00121:27:H3GGKBBXX:5:1105:17198:32736,J00121:27:H3GGKBBXX:5:1128:16112:26494,J00121:27:H3GGKBBXX:5:1223:12591:45607,J00121:27:H3GGKBBXX:5:1220:20699:21571,J00121:27:H3GGKBBXX:5:2210:13656:5569;sequence=TACACTTATTGTGACATCTCTAGTTATAAAGAGCATATAGATTCGCTG;start=562756;subtype=IES;support_ref=4;support_variant=40;type=IES;
scaffold51_15_with_IES	MILORD	internal_eliminated_sequence	563072	563099	.	.	.	ID=MILORD.15.563072.563099;Name=MILORD.15.563072.563099;bounded_by_ta=TRUE;common_boundary=Both;end=563099;ies_id=IESPGM.PTET51.1.15.535345;ies_left_dist=0;ies_min_dist=0;ies_right_dist=0;junction_seq=acatcattactaatgTAaccaacagaagtata;read_names=J00121:27:H3GGKBBXX:5:2215:11221:19109,J00121:27:H3GGKBBXX:5:2211:7233:40895,J00121:27:H3GGKBBXX:5:1107:23673:7978,J00121:27:H3GGKBBXX:5:1224:12114:9543,J00121:27:H3GGKBBXX:5:2217:10987:46592,J00121:27:H3GGKBBXX:5:2128:5183:39312,J00121:27:H3GGKBBXX:5:2108:29609:4514,J00121:27:H3GGKBBXX:5:1216:22577:32173,J00121:27:H3GGKBBXX:5:2212:25307:8488,J00121:27:H3GGKBBXX:5:1118:20273:46645,J00121:27:H3GGKBBXX:5:2203:23886:6589,J00121:27:H3GGKBBXX:5:1212:27042:44271,J00121:27:H3GGKBBXX:5:1128:1955:11706,J00121:27:H3GGKBBXX:5:1113:9242:9104,J00121:27:H3GGKBBXX:5:2114:29812:14326,J00121:27:H3GGKBBXX:5:1208:19948:30714,J00121:27:H3GGKBBXX:5:2212:24190:44218,J00121:27:H3GGKBBXX:5:2109:10886:23311,J00121:27:H3GGKBBXX:5:1201:30168:13042,J00121:27:H3GGKBBXX:5:2121:26748:29554,J00121:27:H3GGKBBXX:5:1128:2483:1965,J00121:27:H3GGKBBXX:5:1209:5101:46803,J00121:27:H3GGKBBXX:5:1208:3640:19619,J00121:27:H3GGKBBXX:5:2117:18913:48790,J00121:27:H3GGKBBXX:5:1201:30005:12902,J00121:27:H3GGKBBXX:5:1105:22546:27338,J00121:27:H3GGKBBXX:5:2213:8937:32982,J00121:27:H3GGKBBXX:5:2218:28940:5464,J00121:27:H3GGKBBXX:5:1227:23531:16946,J00121:27:H3GGKBBXX:5:1120:16843:6027,J00121:27:H3GGKBBXX:5:2222:17807:43955,J00121:27:H3GGKBBXX:5:2117:10612:24911,J00121:27:H3GGKBBXX:5:1217:13393:12954,J00121:27:H3GGKBBXX:5:1123:19451:23909,J00121:27:H3GGKBBXX:5:1226:8887:18019,J00121:27:H3GGKBBXX:5:2210:23876:13113,J00121:27:H3GGKBBXX:5:1211:15808:32965,J00121:27:H3GGKBBXX:5:2104:18517:26723,J00121:27:H3GGKBBXX:5:1216:4493:34178,J00121:27:H3GGKBBXX:5:1114:12114:42003,J00121:27:H3GGKBBXX:5:2120:24759:10493,J00121:27:H3GGKBBXX:5:1205:12581:27408,J00121:27:H3GGKBBXX:5:2113:3325:3037,J00121:27:H3GGKBBXX:5:1220:21146:38803,J00121:27:H3GGKBBXX:5:2211:10165:25861,J00121:27:H3GGKBBXX:5:1113:13595:40491,J00121:27:H3GGKBBXX:5:1206:25022:9121,J00121:27:H3GGKBBXX:5:1106:4929:24595,J00121:27:H3GGKBBXX:5:1210:14864:17403;sequence=TATGGTCACTTTATATTGAATCAAACGA;start=563072;subtype=IES;support_ref=0;support_variant=49;type=IES;
scaffold51_15_with_IES	MILORD	internal_eliminated_sequence	567085	567136	.	.	.	ID=MILORD.15.567085.567136;Name=MILORD.15.567085.567136;bounded_by_ta=TRUE;common_boundary=Both;end=567136;ies_id=IESPGM.PTET51.1.15.539330;ies_left_dist=0;ies_min_dist=0;ies_right_dist=0;junction_seq=atggttgttactaagTAtcctatggctctcaa;read_names=J00121:27:H3GGKBBXX:5:2220:22455:30521,J00121:27:H3GGKBBXX:5:1225:16051:32543,J00121:27:H3GGKBBXX:5:2214:23764:42987,J00121:27:H3GGKBBXX:5:2206:9749:2176,J00121:27:H3GGKBBXX:5:2202:15686:38451,J00121:27:H3GGKBBXX:5:1211:29214:15680,J00121:27:H3GGKBBXX:5:2115:3559:40614,J00121:27:H3GGKBBXX:5:2205:21176:21623,J00121:27:H3GGKBBXX:5:2111:14448:28991,J00121:27:H3GGKBBXX:5:1217:23419:8910,J00121:27:H3GGKBBXX:5:1215:5162:33404,J00121:27:H3GGKBBXX:5:1219:5913:36499,J00121:27:H3GGKBBXX:5:1118:13991:46487,J00121:27:H3GGKBBXX:5:1128:27042:36218,J00121:27:H3GGKBBXX:5:1202:21897:30855,J00121:27:H3GGKBBXX:5:2111:11820:22186,J00121:27:H3GGKBBXX:5:1203:22262:26318,J00121:27:H3GGKBBXX:5:2207:7364:1455,J00121:27:H3GGKBBXX:5:1102:26727:15838,J00121:27:H3GGKBBXX:5:1109:23815:26336,J00121:27:H3GGKBBXX:5:2122:29995:24173,J00121:27:H3GGKBBXX:5:2108:29883:47049,J00121:27:H3GGKBBXX:5:2106:20882:42003,J00121:27:H3GGKBBXX:5:1102:27549:23663,J00121:27:H3GGKBBXX:5:2120:17726:20217,J00121:27:H3GGKBBXX:5:2125:19979:1226,J00121:27:H3GGKBBXX:5:2224:18517:48139,J00121:27:H3GGKBBXX:5:1123:14184:25966,J00121:27:H3GGKBBXX:5:2228:2777:3565,J00121:27:H3GGKBBXX:5:1216:8653:2949,J00121:27:H3GGKBBXX:5:1124:19390:34424,J00121:27:H3GGKBBXX:5:1203:7375:3829,J00121:27:H3GGKBBXX:5:1108:23226:31329,J00121:27:H3GGKBBXX:5:2211:27184:13992,J00121:27:H3GGKBBXX:5:2114:26585:7609,J00121:27:H3GGKBBXX:5:2117:30919:10827,J00121:27:H3GGKBBXX:5:2225:29183:3987,J00121:27:H3GGKBBXX:5:1209:6948:38504,J00121:27:H3GGKBBXX:5:2110:19948:5288,J00121:27:H3GGKBBXX:5:2211:22323:35743,J00121:27:H3GGKBBXX:5:1214:4340:29589,J00121:27:H3GGKBBXX:5:2209:13423:11284,J00121:27:H3GGKBBXX:5:2203:1205:22713,J00121:27:H3GGKBBXX:5:2121:12916:7416,J00121:27:H3GGKBBXX:5:2206:10135:19373,J00121:27:H3GGKBBXX:5:2102:4493:24261,J00121:27:H3GGKBBXX:5:1223:14671:33105,J00121:27:H3GGKBBXX:5:2114:6979:21641,J00121:27:H3GGKBBXX:5:2104:6512:40315,J00121:27:H3GGKBBXX:5:2109:12550:42689,J00121:27:H3GGKBBXX:5:2110:9780:5394,J00121:27:H3GGKBBXX:5:2124:25946:39770,J00121:27:H3GGKBBXX:5:1105:18365:2826,J00121:27:H3GGKBBXX:5:1117:20537:6800,J00121:27:H3GGKBBXX:5:1107:3437:46873,J00121:27:H3GGKBBXX:5:1220:12784:17280,J00121:27:H3GGKBBXX:5:1110:14905:18247,J00121:27:H3GGKBBXX:5:1120:4482:23786;sequence=TACGGATAAAATCATTTAGATTATAACAATATATAGTTTAATATTTCATCTG;start=567085;subtype=IES;support_ref=0;support_variant=58;type=IES;
scaffold51_15_with_IES	MILORD	internal_eliminated_sequence	569217	569311	.	.	.	ID=MILORD.15.569217.569311;Name=MILORD.15.569217.569311;bounded_by_ta=TRUE;common_boundary=RIGHT;end=569311;ies_id=IESPGM.PTET51.1.15.541412;ies_left_dist=2;ies_min_dist=0;ies_right_dist=0;junction_seq=gtagtaattcattcaTAatattattttattta;read_names=J00121:27:H3GGKBBXX:5:1104:19816:12515,J00121:27:H3GGKBBXX:5:1109:21704:6150,J00121:27:H3GGKBBXX:5:1110:17665:24331,J00121:27:H3GGKBBXX:5:1109:13301:27637,J00121:27:H3GGKBBXX:5:2201:23186:18388,J00121:27:H3GGKBBXX:5:2104:11870:36306;sequence=TATACAGACCAAGAATTTCATTTTGTATAAGGATGTTATAATTTATTATTTGGATCCTTTAATTATTGAATTCCATAAATAAATTGCTTTTACTG;start=569217;subtype=PARTIAL_EXTERNAL;support_ref=6;support_variant=6;type=ALTERNATIVE;
scaffold51_15_with_IES	MILORD	internal_eliminated_sequence	569219	569311	.	.	.	ID=MILORD.15.569219.569311;Name=MILORD.15.569219.569311;bounded_by_ta=TRUE;common_boundary=Both;end=569311;ies_id=IESPGM.PTET51.1.15.541412;ies_left_dist=0;ies_min_dist=0;ies_right_dist=0;junction_seq=agtaattcattcataTAatattattttattta;read_names=J00121:27:H3GGKBBXX:5:1108:3275:13324,J00121:27:H3GGKBBXX:5:1216:16062:19443,J00121:27:H3GGKBBXX:5:1225:25083:31804,J00121:27:H3GGKBBXX:5:1212:11058:26459,J00121:27:H3GGKBBXX:5:1204:15057:21078,J00121:27:H3GGKBBXX:5:1224:18507:36095,J00121:27:H3GGKBBXX:5:2208:27681:33457,J00121:27:H3GGKBBXX:5:2224:19471:25984,J00121:27:H3GGKBBXX:5:1108:18558:14027,J00121:27:H3GGKBBXX:5:2102:16518:4092,J00121:27:H3GGKBBXX:5:1111:9932:15821,J00121:27:H3GGKBBXX:5:2213:29092:48386,J00121:27:H3GGKBBXX:5:2220:15270:10757,J00121:27:H3GGKBBXX:5:2113:7375:9842,J00121:27:H3GGKBBXX:5:2210:25804:13746,J00121:27:H3GGKBBXX:5:2219:26849:44816,J00121:27:H3GGKBBXX:5:2112:8816:36112,J00121:27:H3GGKBBXX:5:1203:16528:39312,J00121:27:H3GGKBBXX:5:2223:28260:43286,J00121:27:H3GGKBBXX:5:2118:26768:15487,J00121:27:H3GGKBBXX:5:1218:22952:44007,J00121:27:H3GGKBBXX:5:2103:17513:47032,J00121:27:H3GGKBBXX:5:1224:5720:1736,J00121:27:H3GGKBBXX:5:2209:9891:20990,J00121:27:H3GGKBBXX:5:2220:15199:10669,J00121:27:H3GGKBBXX:5:1217:12368:18880,J00121:27:H3GGKBBXX:5:2106:11079:34407,J00121:27:H3GGKBBXX:5:1115:9922:2650,J00121:27:H3GGKBBXX:5:2126:25946:30696,J00121:27:H3GGKBBXX:5:2202:15818:27496,J00121:27:H3GGKBBXX:5:2228:11962:32033,J00121:27:H3GGKBBXX:5:2112:8775:36112,J00121:27:H3GGKBBXX:5:2214:24302:35550,J00121:27:H3GGKBBXX:5:1202:16315:21676,J00121:27:H3GGKBBXX:5:2104:26129:17298,J00121:27:H3GGKBBXX:5:2107:15087:12515,J00121:27:H3GGKBBXX:5:1210:4624:12216;sequence=TACAGACCAAGAATTTCATTTTGTATAAGGATGTTATAATTTATTATTTGGATCCTTTAATTATTGAATTCCATAAATAAATTGCTTTTACTG;start=569219;subtype=IES;support_ref=2;support_variant=37;type=IES;
scaffold51_15_with_IES	MILORD	internal_eliminated_sequence	576904	577003	.	.	.	ID=MILORD.15.576904.577003;Name=MILORD.15.576904.577003;bounded_by_ta=TRUE;common_boundary=Both;end=577003;ies_id=IESPGM.PTET51.1.15.549004;ies_left_dist=0;ies_min_dist=0;ies_right_dist=0;junction_seq=gtaaataatattgaaTAttatcgtagatttgt;read_names=J00121:27:H3GGKBBXX:5:1206:26382:9262,J00121:27:H3GGKBBXX:5:2213:31406:37800,J00121:27:H3GGKBBXX:5:1224:21562:14836,J00121:27:H3GGKBBXX:5:1111:22475:17333,J00121:27:H3GGKBBXX:5:1101:12276:13693,J00121:27:H3GGKBBXX:5:1120:15300:41229,J00121:27:H3GGKBBXX:5:2216:10592:26353,J00121:27:H3GGKBBXX:5:1112:6614:32930,J00121:27:H3GGKBBXX:5:2213:1692:5341,J00121:27:H3GGKBBXX:5:2126:19725:24454,J00121:27:H3GGKBBXX:5:1211:14610:29554,J00121:27:H3GGKBBXX:5:1223:29904:21061,J00121:27:H3GGKBBXX:5:1116:27133:13306,J00121:27:H3GGKBBXX:5:2204:16264:38785,J00121:27:H3GGKBBXX:5:1206:16315:25474,J00121:27:H3GGKBBXX:5:1213:15361:17808,J00121:27:H3GGKBBXX:5:2207:7202:28604,J00121:27:H3GGKBBXX:5:2217:19624:16506,J00121:27:H3GGKBBXX:5:1119:12439:10106,J00121:27:H3GGKBBXX:5:2119:22465:21957;sequence=TACAGAAGATATTATTAGAATTGGTTTTAATTAAATTATATCAATAAATGAAAATATATCACATATCAACGAATTTGATAAAATATTAATGATTAACATG;start=576904;subtype=IES;support_ref=2;support_variant=20;type=IES;
scaffold51_15_with_IES	MILORD	internal_eliminated_sequence	577065	577093	.	.	.	ID=MILORD.15.577065.577093;Name=MILORD.15.577065.577093;bounded_by_ta=TRUE;common_boundary=Both;end=577093;ies_id=IESPGM.PTET51.1.15.549065;ies_left_dist=0;ies_min_dist=0;ies_right_dist=0;junction_seq=ctccattaactgatgTAccattcttttggact;read_names=J00121:27:H3GGKBBXX:5:2202:8359:14713,J00121:27:H3GGKBBXX:5:2107:28036:33721,J00121:27:H3GGKBBXX:5:1204:29477:37871,J00121:27:H3GGKBBXX:5:1119:9435:3143,J00121:27:H3GGKBBXX:5:2117:18101:24489,J00121:27:H3GGKBBXX:5:1104:12043:43111,J00121:27:H3GGKBBXX:5:2201:30097:37009,J00121:27:H3GGKBBXX:5:2227:18223:30609,J00121:27:H3GGKBBXX:5:1215:8714:2527,J00121:27:H3GGKBBXX:5:1121:15118:28674;sequence=TATCGTTAGCTAAACATACACAATGATTA;start=577065;subtype=IES;support_ref=12;support_variant=10;type=IES;
scaffold51_15_with_IES	MILORD	internal_eliminated_sequence	581656	581864	.	.	.	ID=MILORD.15.581656.581864;Name=MILORD.15.581656.581864;bounded_by_ta=TRUE;common_boundary=Both;end=581864;ies_id=IESPGM.PTET51.1.15.553627;ies_left_dist=0;ies_min_dist=0;ies_right_dist=0;junction_seq=ttcttcttttaaaaaTAcaacataattgataa;read_names=J00121:27:H3GGKBBXX:5:2207:23084:9983,J00121:27:H3GGKBBXX:5:2118:26890:48509,J00121:27:H3GGKBBXX:5:1124:10561:21799,J00121:27:H3GGKBBXX:5:1121:6888:39840,J00121:27:H3GGKBBXX:5:1116:5406:36183,J00121:27:H3GGKBBXX:5:2213:31619:13482,J00121:27:H3GGKBBXX:5:1204:15432:24612,J00121:27:H3GGKBBXX:5:2126:5923:30749,J00121:27:H3GGKBBXX:5:2207:10957:11653,J00121:27:H3GGKBBXX:5:1117:14489:16506,J00121:27:H3GGKBBXX:5:2228:11272:38961,J00121:27:H3GGKBBXX:5:1204:29031:25527,J00121:27:H3GGKBBXX:5:2101:17614:24876,J00121:27:H3GGKBBXX:5:2110:15138:49177,J00121:27:H3GGKBBXX:5:2119:25033:5095,J00121:27:H3GGKBBXX:5:1222:18304:42952,J00121:27:H3GGKBBXX:5:1121:20780:48333,J00121:27:H3GGKBBXX:5:1215:22161:24349,J00121:27:H3GGKBBXX:5:1202:14945:9280,J00121:27:H3GGKBBXX:5:2212:10054:36499,J00121:27:H3GGKBBXX:5:2204:15412:33826,J00121:27:H3GGKBBXX:5:2225:16346:18423,J00121:27:H3GGKBBXX:5:1108:12723:27338,J00121:27:H3GGKBBXX:5:2112:26047:36816,J00121:27:H3GGKBBXX:5:1126:21450:15557,J00121:27:H3GGKBBXX:5:1212:9648:5306,J00121:27:H3GGKBBXX:5:2216:17888:28586,J00121:27:H3GGKBBXX:5:2109:10774:6941,J00121:27:H3GGKBBXX:5:1123:27356:18054,J00121:27:H3GGKBBXX:5:1202:17736:34934,J00121:27:H3GGKBBXX:5:2211:27773:47190,J00121:27:H3GGKBBXX:5:2109:6542:30485,J00121:27:H3GGKBBXX:5:1220:10338:3196,J00121:27:H3GGKBBXX:5:2225:24109:29343,J00121:27:H3GGKBBXX:5:1109:23754:45256,J00121:27:H3GGKBBXX:5:2203:9008:15733,J00121:27:H3GGKBBXX:5:1117:11058:30257,J00121:27:H3GGKBBXX:5:2108:17015:3582,J00121:27:H3GGKBBXX:5:2104:17919:7926,J00121:27:H3GGKBBXX:5:1207:21724:46873,J00121:27:H3GGKBBXX:5:1103:10439:33686,J00121:27:H3GGKBBXX:5:1113:17076:19337,J00121:27:H3GGKBBXX:5:2217:27833:32244,J00121:27:H3GGKBBXX:5:2222:7334:2387,J00121:27:H3GGKBBXX:5:1206:22962:24894,J00121:27:H3GGKBBXX:5:1109:12317:44289,J00121:27:H3GGKBBXX:5:2204:28574:35462,J00121:27:H3GGKBBXX:5:1210:15402:3389;sequence=TATAGTCTATATAAAATTAAAACTATATTTTTAATTATTAAGTATTTTAGTAACATTTTTTATTAGCTTAAATTTCATGTTTCTTAATATTGATACGTTCTAATTAATTATATTATATATGTTTATAAATTTTAATCTAATTAGCTATCTAACTTAAAATTAACACAAGTTTGTTATGTGCTAAATTCTATTTTGAAATAAATTCACAA;start=581656;subtype=IES;support_ref=2;support_variant=48;type=IES;
scaffold51_15_with_IES	MILORD	internal_eliminated_sequence	581691	581864	.	.	.	ID=MILORD.15.581691.581864;Name=MILORD.15.581691.581864;bounded_by_ta=TRUE;common_boundary=RIGHT;end=581864;ies_id=IESPGM.PTET51.1.15.553627;ies_left_dist=-35;ies_min_dist=0;ies_right_dist=0;junction_seq=aactatatttttaatTAcaacataattgataa;read_names=J00121:27:H3GGKBBXX:5:2114:10419:2598,J00121:27:H3GGKBBXX:5:1117:3752:46575;sequence=TATTAAGTATTTTAGTAACATTTTTTATTAGCTTAAATTTCATGTTTCTTAATATTGATACGTTCTAATTAATTATATTATATATGTTTATAAATTTTAATCTAATTAGCTATCTAACTTAAAATTAACACAAGTTTGTTATGTGCTAAATTCTATTTTGAAATAAATTCACAA;start=581691;subtype=PARTIAL_INTERNAL;support_ref=0;support_variant=2;type=ALTERNATIVE;
scaffold51_15_with_IES	MILORD	internal_eliminated_sequence	589712	589805	.	.	.	ID=MILORD.15.589712.589805;Name=MILORD.15.589712.589805;bounded_by_ta=TRUE;common_boundary=Both;end=589805;ies_id=IESPGM.PTET51.1.15.561474;ies_left_dist=0;ies_min_dist=0;ies_right_dist=0;junction_seq=tattgtttactacaaTAatagattgaataatt;read_names=J00121:27:H3GGKBBXX:5:2103:28138:34635,J00121:27:H3GGKBBXX:5:2107:7080:47278,J00121:27:H3GGKBBXX:5:2106:13839:18652,J00121:27:H3GGKBBXX:5:2213:25712:11231,J00121:27:H3GGKBBXX:5:2215:15980:12269,J00121:27:H3GGKBBXX:5:2227:3427:22168,J00121:27:H3GGKBBXX:5:1219:21247:34653,J00121:27:H3GGKBBXX:5:1128:30320:25615,J00121:27:H3GGKBBXX:5:1201:19542:47981,J00121:27:H3GGKBBXX:5:2224:16630:14379,J00121:27:H3GGKBBXX:5:2128:3772:17843,J00121:27:H3GGKBBXX:5:1108:21582:27742,J00121:27:H3GGKBBXX:5:1224:9364:15891,J00121:27:H3GGKBBXX:5:2208:13677:28674,J00121:27:H3GGKBBXX:5:2219:24789:31716,J00121:27:H3GGKBBXX:5:1107:23957:10932,J00121:27:H3GGKBBXX:5:2206:6563:41739,J00121:27:H3GGKBBXX:5:2110:20334:8805,J00121:27:H3GGKBBXX:5:2120:4442:12110,J00121:27:H3GGKBBXX:5:1215:10500:30345,J00121:27:H3GGKBBXX:5:2227:19766:10985,J00121:27:H3GGKBBXX:5:2119:30746:13130,J00121:27:H3GGKBBXX:5:1109:14296:15539,J00121:27:H3GGKBBXX:5:2118:26616:31998,J00121:27:H3GGKBBXX:5:1226:21450:45660,J00121:27:H3GGKBBXX:5:1115:29924:39066,J00121:27:H3GGKBBXX:5:1210:10561:48808,J00121:27:H3GGKBBXX:5:1118:13342:17474,J00121:27:H3GGKBBXX:5:2205:17543:30063,J00121:27:H3GGKBBXX:5:2223:9364:10405,J00121:27:H3GGKBBXX:5:1227:12611:9561,J00121:27:H3GGKBBXX:5:1202:19421:7363,J00121:27:H3GGKBBXX:5:1101:11962:17860;sequence=TACAGTTAAATTAGATTAGTTTTTAATTTAAATTATTGTTAATTGGTTTGTATAGATTATCAGATAACAAATTGAAAACCTTTAATCCCAACTG;start=589712;subtype=IES;support_ref=2;support_variant=33;type=IES;
scaffold51_15_with_IES	MILORD	internal_eliminated_sequence	592763	592857	.	.	.	ID=MILORD.15.592763.592857;Name=MILORD.15.592763.592857;bounded_by_ta=TRUE;common_boundary=Both;end=592857;ies_id=IESPGM.PTET51.1.15.564431;ies_left_dist=0;ies_min_dist=0;ies_right_dist=0;junction_seq=atgttaccattactaTAgagatttagaaaaga;read_names=J00121:27:H3GGKBBXX:5:2119:21572:32156,J00121:27:H3GGKBBXX:5:1216:14894:8312,J00121:27:H3GGKBBXX:5:2111:31994:8189,J00121:27:H3GGKBBXX:5:2206:16386:17614,J00121:27:H3GGKBBXX:5:1119:27428:44447,J00121:27:H3GGKBBXX:5:1218:7567:47243,J00121:27:H3GGKBBXX:5:1122:6289:14924,J00121:27:H3GGKBBXX:5:1202:13809:5165,J00121:27:H3GGKBBXX:5:1215:26991:47419,J00121:27:H3GGKBBXX:5:2228:18578:13078,J00121:27:H3GGKBBXX:5:1101:29122:36622,J00121:27:H3GGKBBXX:5:2109:23023:13500,J00121:27:H3GGKBBXX:5:1228:22445:34196,J00121:27:H3GGKBBXX:5:1104:27458:34055,J00121:27:H3GGKBBXX:5:2122:4767:33738,J00121:27:H3GGKBBXX:5:2117:1783:4444,J00121:27:H3GGKBBXX:5:2118:30168:5903,J00121:27:H3GGKBBXX:5:1128:15057:28041,J00121:27:H3GGKBBXX:5:1227:10358:34424,J00121:27:H3GGKBBXX:5:1212:25712:10809,J00121:27:H3GGKBBXX:5:1207:25834:24138,J00121:27:H3GGKBBXX:5:2201:13240:31576,J00121:27:H3GGKBBXX:5:1111:4310:5728,J00121:27:H3GGKBBXX:5:2228:13261:20990,J00121:27:H3GGKBBXX:5:2223:20253:27338,J00121:27:H3GGKBBXX:5:2210:32349:42952,J00121:27:H3GGKBBXX:5:1116:4645:20551,J00121:27:H3GGKBBXX:5:1106:24342:5763,J00121:27:H3GGKBBXX:5:2212:8044:21729,J00121:27:H3GGKBBXX:5:2224:22333:18247,J00121:27:H3GGKBBXX:5:1207:26717:32103,J00121:27:H3GGKBBXX:5:2103:21440:35303,J00121:27:H3GGKBBXX:5:1211:18294:30450,J00121:27:H3GGKBBXX:5:1101:27935:45326,J00121:27:H3GGKBBXX:5:2227:18690:38381,J00121:27:H3GGKBBXX:5:1227:14407:26353,J00121:27:H3GGKBBXX:5:2211:21146:38803,J00121:27:H3GGKBBXX:5:1112:25093:31646,J00121:27:H3GGKBBXX:5:1117:28524:24753,J00121:27:H3GGKBBXX:5:1205:25388:5464,J00121:27:H3GGKBBXX:5:1107:13819:11724,J00121:27:H3GGKBBXX:5:2213:21572:3037,J00121:27:H3GGKBBXX:5:2128:14326:38838,J00121:27:H3GGKBBXX:5:2227:17178:19654,J00121:27:H3GGKBBXX:5:1204:4472:3090,J00121:27:H3GGKBBXX:5:1116:25794:11548,J00121:27:H3GGKBBXX:5:1223:30025:27637,J00121:27:H3GGKBBXX:5:2218:2148:32648,J00121:27:H3GGKBBXX:5:1101:11403:5499,J00121:27:H3GGKBBXX:5:1117:22668:47489,J00121:27:H3GGKBBXX:5:2111:9932:8576,J00121:27:H3GGKBBXX:5:2203:21298:10159,J00121:27:H3GGKBBXX:5:1119:22901:38785,J00121:27:H3GGKBBXX:5:1113:18822:5552,J00121:27:H3GGKBBXX:5:1224:31111:40772,J00121:27:H3GGKBBXX:5:1125:22800:40508,J00121:27:H3GGKBBXX:5:1216:29548:24103,J00121:27:H3GGKBBXX:5:2110:4797:12023,J00121:27:H3GGKBBXX:5:1126:24312:5534,J00121:27:H3GGKBBXX:5:1212:27509:26441;sequence=TATAGCATATTTAATCTACTTTAAAATTTATCTTAGTATTTCAGTCATTTTCAAATGTCATTAATGTAAAATATAATAATAGTTAAAATTTAGTG;start=592763;subtype=IES;support_ref=4;support_variant=60;type=IES;
scaffold51_15_with_IES	MILORD	internal_eliminated_sequence	593868	593962	.	.	.	ID=MILORD.15.593868.593962;Name=MILORD.15.593868.593962;bounded_by_ta=TRUE;common_boundary=Both;end=593962;ies_id=IESPGM.PTET51.1.15.565441;ies_left_dist=0;ies_min_dist=0;ies_right_dist=0;junction_seq=ataatataatactacTAtaagataaataaaaa;read_names=J00121:27:H3GGKBBXX:5:1110:21501:37765,J00121:27:H3GGKBBXX:5:1212:16173:24278,J00121:27:H3GGKBBXX:5:2205:20243:38398,J00121:27:H3GGKBBXX:5:1108:4878:6677,J00121:27:H3GGKBBXX:5:2208:7669:13447,J00121:27:H3GGKBBXX:5:1103:26930:32683,J00121:27:H3GGKBBXX:5:1206:10571:46997,J00121:27:H3GGKBBXX:5:1125:18670:15592,J00121:27:H3GGKBBXX:5:2101:9577:3565,J00121:27:H3GGKBBXX:5:2227:22983:30802,J00121:27:H3GGKBBXX:5:1223:9983:7679,J00121:27:H3GGKBBXX:5:1113:15026:14766,J00121:27:H3GGKBBXX:5:1211:7476:27109,J00121:27:H3GGKBBXX:5:2224:29965:7802,J00121:27:H3GGKBBXX:5:1216:24535:20691,J00121:27:H3GGKBBXX:5:1207:16569:36640,J00121:27:H3GGKBBXX:5:1223:26271:16418,J00121:27:H3GGKBBXX:5:1103:11556:25457,J00121:27:H3GGKBBXX:5:1215:19360:10950,J00121:27:H3GGKBBXX:5:1222:17726:29571,J00121:27:H3GGKBBXX:5:1214:9496:32332,J00121:27:H3GGKBBXX:5:1204:21755:13236,J00121:27:H3GGKBBXX:5:1112:11312:8260,J00121:27:H3GGKBBXX:5:2226:19654:14344,J00121:27:H3GGKBBXX:5:2228:25855:21571;sequence=TACACTAAGATGTTTAAAAATATAATTTTATTTATTTATTAAAACTCTTATGTATAAATATATAAATTTATTAAAAATATTAAAGATTGCATCTG;start=593868;subtype=IES;support_ref=4;support_variant=25;type=IES;
scaffold51_15_with_IES	MILORD	internal_eliminated_sequence	593868	593964	.	.	.	ID=MILORD.15.593868.593964;Name=MILORD.15.593868.593964;bounded_by_ta=TRUE;common_boundary=LEFT;end=593964;ies_id=IESPGM.PTET51.1.15.565441;ies_left_dist=0;ies_min_dist=0;ies_right_dist=-2;junction_seq=ataatataatactacTAagataaataaaaata;read_names=J00121:27:H3GGKBBXX:5:2227:25033:18529,J00121:27:H3GGKBBXX:5:2111:28057:22467,J00121:27:H3GGKBBXX:5:1226:20425:23417;sequence=TACACTAAGATGTTTAAAAATATAATTTTATTTATTTATTAAAACTCTTATGTATAAATATATAAATTTATTAAAAATATTAAAGATTGCATCTGTA;start=593868;subtype=PARTIAL_EXTERNAL;support_ref=4;support_variant=3;type=ALTERNATIVE;
scaffold51_15_with_IES	MILORD	internal_eliminated_sequence	601622	601645	.	.	.	ID=MILORD.15.601622.601645;Name=MILORD.15.601622.601645;bounded_by_ta=TRUE;common_boundary=None;end=601645;ies_id=IESPGM.PTET51.1.15.580588;ies_left_dist=7488;ies_min_dist=7488;ies_right_dist=7562;junction_seq=atttattttatgatgTAattctagtaatttat;read_names=J00121:27:H3GGKBBXX:5:1223:27377:26775;sequence=TAGCTCATTAGTAAGAATCAACTA;start=601622;subtype=MAC;support_ref=159;support_variant=1;type=CRYPTIC;
scaffold51_15_with_IES	MILORD	internal_eliminated_sequence	607380	607407	.	.	.	ID=MILORD.15.607380.607407;Name=MILORD.15.607380.607407;bounded_by_ta=TRUE;common_boundary=None;end=607407;ies_id=IESPGM.PTET51.1.15.580588;ies_left_dist=1730;ies_min_dist=1730;ies_right_dist=1800;junction_seq=ataaattttcttttgTAcaattcttctagggt;read_names=J00121:27:H3GGKBBXX:5:1211:24860:43515;sequence=TAAAGTAAATTCTCTATCAGTACCATTA;start=607380;subtype=MAC;support_ref=123;support_variant=1;type=CRYPTIC;
scaffold51_15_with_IES	MILORD	internal_eliminated_sequence	609110	609207	.	.	.	ID=MILORD.15.609110.609207;Name=MILORD.15.609110.609207;bounded_by_ta=TRUE;common_boundary=Both;end=609207;ies_id=IESPGM.PTET51.1.15.580588;ies_left_dist=0;ies_min_dist=0;ies_right_dist=0;junction_seq=cggattcataccaggTAccttacataactatt;read_names=J00121:27:H3GGKBBXX:5:2206:12276:31453,J00121:27:H3GGKBBXX:5:1224:26433:25914,J00121:27:H3GGKBBXX:5:1204:21623:7838,J00121:27:H3GGKBBXX:5:1203:26484:12427,J00121:27:H3GGKBBXX:5:2110:20608:32736,J00121:27:H3GGKBBXX:5:2203:2067:48087,J00121:27:H3GGKBBXX:5:1114:16122:9069,J00121:27:H3GGKBBXX:5:1221:24403:12023,J00121:27:H3GGKBBXX:5:2113:19268:18775,J00121:27:H3GGKBBXX:5:2211:14377:28657,J00121:27:H3GGKBBXX:5:1218:1499:37959,J00121:27:H3GGKBBXX:5:2211:11363:7609,J00121:27:H3GGKBBXX:5:1118:2554:41475,J00121:27:H3GGKBBXX:5:1204:21136:7943,J00121:27:H3GGKBBXX:5:2113:11921:21658,J00121:27:H3GGKBBXX:5:2111:28615:14924,J00121:27:H3GGKBBXX:5:1215:13616:40315,J00121:27:H3GGKBBXX:5:2223:11586:25966,J00121:27:H3GGKBBXX:5:1213:21714:41897,J00121:27:H3GGKBBXX:5:2120:2808:20181,J00121:27:H3GGKBBXX:5:1227:15848:26388,J00121:27:H3GGKBBXX:5:2213:10135:13535,J00121:27:H3GGKBBXX:5:2211:11535:7662,J00121:27:H3GGKBBXX:5:2102:22201:34688,J00121:27:H3GGKBBXX:5:1204:13240:16137,J00121:27:H3GGKBBXX:5:1125:10186:2088,J00121:27:H3GGKBBXX:5:1122:16001:42407,J00121:27:H3GGKBBXX:5:1213:12540:19566,J00121:27:H3GGKBBXX:5:2201:16234:19742,J00121:27:H3GGKBBXX:5:2221:23632:3934,J00121:27:H3GGKBBXX:5:1112:7395:18212,J00121:27:H3GGKBBXX:5:1203:5284:48597,J00121:27:H3GGKBBXX:5:2228:7496:29114,J00121:27:H3GGKBBXX:5:2203:27712:33686,J00121:27:H3GGKBBXX:5:1112:21095:6466,J00121:27:H3GGKBBXX:5:1124:5233:36130,J00121:27:H3GGKBBXX:5:2120:18903:27356,J00121:27:H3GGKBBXX:5:1211:7405:29307,J00121:27:H3GGKBBXX:5:1218:14976:12779,J00121:27:H3GGKBBXX:5:2126:14560:32349,J00121:27:H3GGKBBXX:5:2224:4391:32631,J00121:27:H3GGKBBXX:5:1128:11312:14519,J00121:27:H3GGKBBXX:5:2228:30320:11618,J00121:27:H3GGKBBXX:5:2115:5152:35673,J00121:27:H3GGKBBXX:5:1110:16102:13500,J00121:27:H3GGKBBXX:5:1226:19431:3934,J00121:27:H3GGKBBXX:5:1209:10998:9086,J00121:27:H3GGKBBXX:5:2101:4574:39066,J00121:27:H3GGKBBXX:5:1214:9140:14027,J00121:27:H3GGKBBXX:5:2227:22688:19249,J00121:27:H3GGKBBXX:5:1127:5010:21500,J00121:27:H3GGKBBXX:5:2208:11363:16612,J00121:27:H3GGKBBXX:5:1114:13951:4954,J00121:27:H3GGKBBXX:5:1209:5152:21324,J00121:27:H3GGKBBXX:5:1216:5355:8594,J00121:27:H3GGKBBXX:5:2219:14235:27461,J00121:27:H3GGKBBXX:5:2111:25286:45203,J00121:27:H3GGKBBXX:5:2220:8785:42390,J00121:27:H3GGKBBXX:5:1105:26869:47067,J00121:27:H3GGKBBXX:5:2225:8176:36833,J00121:27:H3GGKBBXX:5:2201:6055:45889,J00121:27:H3GGKBBXX:5:1106:30837:20041,J00121:27:H3GGKBBXX:5:1204:8532:48878,J00121:27:H3GGKBBXX:5:2219:20283:18880,J00121:27:H3GGKBBXX:5:1128:9120:40684,J00121:27:H3GGKBBXX:5:1215:20293:42143,J00121:27:H3GGKBBXX:5:2115:14631:20762,J00121:27:H3GGKBBXX:5:2216:8714:10686,J00121:27:H3GGKBBXX:5:1105:15889:40631,J00121:27:H3GGKBBXX:5:2210:26808:25333,J00121:27:H3GGKBBXX:5:1125:27742:32472,J00121:27:H3GGKBBXX:5:2228:27691:17896,J00121:27:H3GGKBBXX:5:2207:17503:39945,J00121:27:H3GGKBBXX:5:1225:17858:17175,J00121:27:H3GGKBBXX:5:2227:30655:36112,J00121:27:H3GGKBBXX:5:1126:8765:34829;sequence=TATTGCTAGATTATTTATATTTTTATATTTATCCTTTCGGTTTATTTTAGTTTATGTAAATATCCAATAAACTCAATATATCAACTCCCTTCTCATTG;start=609110;subtype=IES;support_ref=4;support_variant=76;type=IES;
scaffold51_15_with_IES	MILORD	internal_eliminated_sequence	612236	612314	.	.	.	ID=MILORD.15.612236.612314;Name=MILORD.15.612236.612314;bounded_by_ta=TRUE;common_boundary=Both;end=612314;ies_id=IESPGM.PTET51.1.15.583616;ies_left_dist=0;ies_min_dist=0;ies_right_dist=0;junction_seq=catctaatccagacaTAtaggacaattaaatt;read_names=J00121:27:H3GGKBBXX:5:1214:15108:22327,J00121:27:H3GGKBBXX:5:2109:24444:3934,J00121:27:H3GGKBBXX:5:2208:12621:19671,J00121:27:H3GGKBBXX:5:1210:23997:16770,J00121:27:H3GGKBBXX:5:1228:20517:46891,J00121:27:H3GGKBBXX:5:1103:17401:2985,J00121:27:H3GGKBBXX:5:2121:26585:24138,J00121:27:H3GGKBBXX:5:1219:23033:44113,J00121:27:H3GGKBBXX:5:2205:28676:2615,J00121:27:H3GGKBBXX:5:2218:9039:9385,J00121:27:H3GGKBBXX:5:1122:25510:37361,J00121:27:H3GGKBBXX:5:2212:8115:39893,J00121:27:H3GGKBBXX:5:1202:20273:19671,J00121:27:H3GGKBBXX:5:1124:10916:18089,J00121:27:H3GGKBBXX:5:2208:19207:15399,J00121:27:H3GGKBBXX:5:1106:5731:10581,J00121:27:H3GGKBBXX:5:1207:25692:10528,J00121:27:H3GGKBBXX:5:2207:5183:24718,J00121:27:H3GGKBBXX:5:1107:9080:45572,J00121:27:H3GGKBBXX:5:2216:5172:12110,J00121:27:H3GGKBBXX:5:1210:7141:39506,J00121:27:H3GGKBBXX:5:1122:27052:22168,J00121:27:H3GGKBBXX:5:1221:21024:30960,J00121:27:H3GGKBBXX:5:2207:23622:45766,J00121:27:H3GGKBBXX:5:1226:7182:44007,J00121:27:H3GGKBBXX:5:1128:15412:20709,J00121:27:H3GGKBBXX:5:1207:7811:34864,J00121:27:H3GGKBBXX:5:2119:6563:26723,J00121:27:H3GGKBBXX:5:2223:6390:19918,J00121:27:H3GGKBBXX:5:1126:4655:10088,J00121:27:H3GGKBBXX:5:2115:4543:11899,J00121:27:H3GGKBBXX:5:2110:13058:12128,J00121:27:H3GGKBBXX:5:2210:6005:42390,J00121:27:H3GGKBBXX:5:2217:8907:16999,J00121:27:H3GGKBBXX:5:1127:29762:9033,J00121:27:H3GGKBBXX:5:1207:28189:12146,J00121:27:H3GGKBBXX:5:2210:10297:12867,J00121:27:H3GGKBBXX:5:1105:19755:8928,J00121:27:H3GGKBBXX:5:1215:29599:34143,J00121:27:H3GGKBBXX:5:1209:3447:48333,J00121:27:H3GGKBBXX:5:2119:24515:26072,J00121:27:H3GGKBBXX:5:2227:4807:2615,J00121:27:H3GGKBBXX:5:1214:8856:44834,J00121:27:H3GGKBBXX:5:2227:17218:39418,J00121:27:H3GGKBBXX:5:1223:25855:12884,J00121:27:H3GGKBBXX:5:1111:23378:16331,J00121:27:H3GGKBBXX:5:1211:8186:28938,J00121:27:H3GGKBBXX:5:1217:26271:41141,J00121:27:H3GGKBBXX:5:1108:25652:3248,J00121:27:H3GGKBBXX:5:1116:13159:43075,J00121:27:H3GGKBBXX:5:2128:16001:6607,J00121:27:H3GGKBBXX:5:2109:17147:34829,J00121:27:H3GGKBBXX:5:1108:6309:8207;sequence=TACAGTAAAAGATTCAAAAAAAATTTAAATAGGAATTTAATCAAATAGGTTTATAAAAATAATCAACTTAAAACTACTT;start=612236;subtype=IES;support_ref=0;support_variant=53;type=IES;
scaffold51_15_with_IES	MILORD	internal_eliminated_sequence	612236	612316	.	.	.	ID=MILORD.15.612236.612316;Name=MILORD.15.612236.612316;bounded_by_ta=TRUE;common_boundary=LEFT;end=612316;ies_id=IESPGM.PTET51.1.15.583616;ies_left_dist=0;ies_min_dist=0;ies_right_dist=-2;junction_seq=catctaatccagacaTAggacaattaaattta;read_names=J00121:27:H3GGKBBXX:5:1106:30279:26670;sequence=TACAGTAAAAGATTCAAAAAAAATTTAAATAGGAATTTAATCAAATAGGTTTATAAAAATAATCAACTTAAAACTACTTTA;start=612236;subtype=PARTIAL_EXTERNAL;support_ref=0;support_variant=1;type=ALTERNATIVE;
scaffold51_15_with_IES	MILORD	internal_eliminated_sequence	614263	614338	.	.	.	ID=MILORD.15.614263.614338;Name=MILORD.15.614263.614338;bounded_by_ta=TRUE;common_boundary=None;end=614338;ies_id=IESPGM.PTET51.1.15.583616;ies_left_dist=-2027;ies_min_dist=2024;ies_right_dist=-2024;junction_seq=gatttaaataaaatgTAataataatatttcaa;read_names=J00121:27:H3GGKBBXX:5:1123:19634:36921;sequence=TATTATTATATAAAATAAAAAATCATGCAGAATTTAGTTTGGTAATTTAAAATTGAAATTTAATTATTTAATCCAA;start=614263;subtype=MAC;support_ref=106;support_variant=1;type=CRYPTIC;
scaffold51_15_with_IES	MILORD	internal_eliminated_sequence	614263	614341	.	.	.	ID=MILORD.15.614263.614341;Name=MILORD.15.614263.614341;bounded_by_ta=TRUE;common_boundary=None;end=614341;ies_id=IESPGM.PTET51.1.15.583616;ies_left_dist=-2027;ies_min_dist=2027;ies_right_dist=-2027;junction_seq=gatttaaataaaatgTAataatatttcaatga;read_names=J00121:27:H3GGKBBXX:5:1105:22313:49054,J00121:27:H3GGKBBXX:5:1227:9272:31488;sequence=TATTATTATATAAAATAAAAAATCATGCAGAATTTAGTTTGGTAATTTAAAATTGAAATTTAATTATTTAATCCAATAA;start=614263;subtype=MAC;support_ref=212;support_variant=2;type=CRYPTIC;
scaffold51_15_with_IES	MILORD	internal_eliminated_sequence	614266	614341	.	.	.	ID=MILORD.15.614266.614341;Name=MILORD.15.614266.614341;bounded_by_ta=TRUE;common_boundary=None;end=614341;ies_id=IESPGM.PTET51.1.15.583616;ies_left_dist=-2030;ies_min_dist=2027;ies_right_dist=-2027;junction_seq=ttaaataaaatgtatTAataatatttcaatga;read_names=J00121:27:H3GGKBBXX:5:1216:28554:8629;sequence=TATTATATAAAATAAAAAATCATGCAGAATTTAGTTTGGTAATTTAAAATTGAAATTTAATTATTTAATCCAATAA;start=614266;subtype=MAC;support_ref=110;support_variant=1;type=CRYPTIC;
scaffold51_15_with_IES	MILORD	internal_eliminated_sequence	622040	622117	.	.	.	ID=MILORD.15.622040.622117;Name=MILORD.15.622040.622117;bounded_by_ta=TRUE;common_boundary=Both;end=622117;ies_id=IESPGM.PTET51.1.15.593341;ies_left_dist=0;ies_min_dist=0;ies_right_dist=0;junction_seq=gaattttaattggtgTAcacacaactaagtaa;read_names=J00121:27:H3GGKBBXX:5:1115:22688:46504,J00121:27:H3GGKBBXX:5:1212:2777:28217,J00121:27:H3GGKBBXX:5:1202:22150:37167,J00121:27:H3GGKBBXX:5:1127:30452:19162,J00121:27:H3GGKBBXX:5:1114:14925:19373,J00121:27:H3GGKBBXX:5:1220:8207:17016,J00121:27:H3GGKBBXX:5:2123:28026:23927,J00121:27:H3GGKBBXX:5:2128:24160:25879,J00121:27:H3GGKBBXX:5:2210:19390:36358,J00121:27:H3GGKBBXX:5:1206:19918:37871,J00121:27:H3GGKBBXX:5:2202:11546:15381,J00121:27:H3GGKBBXX:5:2214:26169:7521,J00121:27:H3GGKBBXX:5:1228:2169:17737,J00121:27:H3GGKBBXX:5:1213:5873:2633,J00121:27:H3GGKBBXX:5:2228:28615:46750,J00121:27:H3GGKBBXX:5:1228:16102:23100,J00121:27:H3GGKBBXX:5:1114:9881:17737,J00121:27:H3GGKBBXX:5:2214:23541:10036,J00121:27:H3GGKBBXX:5:2227:17472:31277,J00121:27:H3GGKBBXX:5:1113:18254:29149,J00121:27:H3GGKBBXX:5:1228:7304:15170,J00121:27:H3GGKBBXX:5:1224:25002:37326,J00121:27:H3GGKBBXX:5:1101:19816:29501,J00121:27:H3GGKBBXX:5:2206:29559:28164,J00121:27:H3GGKBBXX:5:2109:13646:21447,J00121:27:H3GGKBBXX:5:1111:12012:4444,J00121:27:H3GGKBBXX:5:1109:24028:6976,J00121:27:H3GGKBBXX:5:1109:25438:38961,J00121:27:H3GGKBBXX:5:2222:14905:8998,J00121:27:H3GGKBBXX:5:1223:23257:2932,J00121:27:H3GGKBBXX:5:1211:24464:45010,J00121:27:H3GGKBBXX:5:1119:12114:16295,J00121:27:H3GGKBBXX:5:2221:28138:14941,J00121:27:H3GGKBBXX:5:1207:23510:6747,J00121:27:H3GGKBBXX:5:2124:27235:46012,J00121:27:H3GGKBBXX:5:1224:16863:41159,J00121:27:H3GGKBBXX:5:2221:7405:23681,J00121:27:H3GGKBBXX:5:1224:26748:41686,J00121:27:H3GGKBBXX:5:2120:10460:24437,J00121:27:H3GGKBBXX:5:1211:26220:20797,J00121:27:H3GGKBBXX:5:1222:23703:44007,J00121:27:H3GGKBBXX:5:2210:30604:12286,J00121:27:H3GGKBBXX:5:2214:3863:9631;sequence=TATAGTGAATTCGAATAAAATTATATATTATCATTACTACTTCTAATAACAATTATTATTTAATTATTAACTAAATAA;start=622040;subtype=IES;support_ref=0;support_variant=43;type=IES;
scaffold51_15_with_IES	MILORD	internal_eliminated_sequence	626058	626174	.	.	.	ID=MILORD.15.626058.626174;Name=MILORD.15.626058.626174;bounded_by_ta=TRUE;common_boundary=Both;end=626174;ies_id=IESPGM.PTET51.1.15.597281;ies_left_dist=0;ies_min_dist=0;ies_right_dist=0;junction_seq=ttttccaattaagaaTAtcaacgttttctgcc;read_names=J00121:27:H3GGKBBXX:5:2121:24688:4145,J00121:27:H3GGKBBXX:5:1105:17756:24525,J00121:27:H3GGKBBXX:5:1222:29163:15979,J00121:27:H3GGKBBXX:5:2104:13179:40508,J00121:27:H3GGKBBXX:5:2220:26900:18915,J00121:27:H3GGKBBXX:5:1113:19887:48052,J00121:27:H3GGKBBXX:5:1111:14894:48087,J00121:27:H3GGKBBXX:5:1218:5863:45273,J00121:27:H3GGKBBXX:5:1123:4279:13166,J00121:27:H3GGKBBXX:5:2205:2331:7117,J00121:27:H3GGKBBXX:5:1117:18659:10757,J00121:27:H3GGKBBXX:5:2208:29792:29765,J00121:27:H3GGKBBXX:5:2209:15341:21149,J00121:27:H3GGKBBXX:5:1227:21866:34811,J00121:27:H3GGKBBXX:5:2107:24119:22010,J00121:27:H3GGKBBXX:5:2103:25733:20797,J00121:27:H3GGKBBXX:5:1105:6857:46469,J00121:27:H3GGKBBXX:5:1209:16518:48403,J00121:27:H3GGKBBXX:5:1125:21318:24648,J00121:27:H3GGKBBXX:5:1105:12033:24243,J00121:27:H3GGKBBXX:5:2208:20334:12146,J00121:27:H3GGKBBXX:5:2107:6898:40350,J00121:27:H3GGKBBXX:5:1225:27894:19900,J00121:27:H3GGKBBXX:5:2109:8105:38855,J00121:27:H3GGKBBXX:5:2226:4635:13640,J00121:27:H3GGKBBXX:5:1121:29295:2844,J00121:27:H3GGKBBXX:5:2217:24241:27567,J00121:27:H3GGKBBXX:5:1224:24840:21500,J00121:27:H3GGKBBXX:5:2109:18355:30099,J00121:27:H3GGKBBXX:5:1118:25966:21905,J00121:27:H3GGKBBXX:5:2218:27103:34037,J00121:27:H3GGKBBXX:5:1104:12773:23804,J00121:27:H3GGKBBXX:5:2227:15737:11390,J00121:27:H3GGKBBXX:5:1123:10450:19812,J00121:27:H3GGKBBXX:5:1122:18375:5939,J00121:27:H3GGKBBXX:5:1210:11850:34899,J00121:27:H3GGKBBXX:5:1109:13606:28024,J00121:27:H3GGKBBXX:5:2106:18233:3090,J00121:27:H3GGKBBXX:5:2213:27549:33229,J00121:27:H3GGKBBXX:5:2116:12489:26230,J00121:27:H3GGKBBXX:5:2101:7466:38134,J00121:27:H3GGKBBXX:5:1114:13869:24050,J00121:27:H3GGKBBXX:5:1215:15645:44851,J00121:27:H3GGKBBXX:5:1221:9952:3547,J00121:27:H3GGKBBXX:5:1203:15645:40983,J00121:27:H3GGKBBXX:5:1113:13727:18775,J00121:27:H3GGKBBXX:5:2109:8440:21008,J00121:27:H3GGKBBXX:5:1214:29183:33914,J00121:27:H3GGKBBXX:5:1222:8105:48913,J00121:27:H3GGKBBXX:5:1202:12428:46592,J00121:27:H3GGKBBXX:5:1207:29609:39400,J00121:27:H3GGKBBXX:5:2203:13037:18915,J00121:27:H3GGKBBXX:5:1224:14763:4497,J00121:27:H3GGKBBXX:5:2225:28077:44306,J00121:27:H3GGKBBXX:5:1126:8400:34371,J00121:27:H3GGKBBXX:5:2222:27448:41036,J00121:27:H3GGKBBXX:5:1117:5690:18704,J00121:27:H3GGKBBXX:5:1111:17086:10985,J00121:27:H3GGKBBXX:5:1203:22587:24947,J00121:27:H3GGKBBXX:5:2117:15818:29466,J00121:27:H3GGKBBXX:5:2119:8491:15539,J00121:27:H3GGKBBXX:5:1101:11515:44799,J00121:27:H3GGKBBXX:5:2211:6928:46768;sequence=TACAGAGAATATTAAATAATCTTTGCGAGATTTTATTAATATTTAATCTTTTGATATAATTTAATATTGGATAATCTTTTATTCCTAAATATTACTTACAATTATTATAAATCACTG;start=626058;subtype=IES;support_ref=2;support_variant=63;type=IES;
scaffold51_15_with_IES	MILORD	internal_eliminated_sequence	629383	629461	.	.	.	ID=MILORD.15.629383.629461;Name=MILORD.15.629383.629461;bounded_by_ta=TRUE;common_boundary=Both;end=629461;ies_id=IESPGM.PTET51.1.15.600489;ies_left_dist=0;ies_min_dist=0;ies_right_dist=0;junction_seq=tatcttgggaatcatTAtcactataattcaat;read_names=J00121:27:H3GGKBBXX:5:2105:23673:8506,J00121:27:H3GGKBBXX:5:1205:22526:42179,J00121:27:H3GGKBBXX:5:1105:23287:44377,J00121:27:H3GGKBBXX:5:1119:22506:5007,J00121:27:H3GGKBBXX:5:2126:23104:28340,J00121:27:H3GGKBBXX:5:1202:6542:29747,J00121:27:H3GGKBBXX:5:2104:20669:17403,J00121:27:H3GGKBBXX:5:2228:3681:36569,J00121:27:H3GGKBBXX:5:2111:20425:9666,J00121:27:H3GGKBBXX:5:1126:20851:47577,J00121:27:H3GGKBBXX:5:2118:3518:45994,J00121:27:H3GGKBBXX:5:2209:2311:24067,J00121:27:H3GGKBBXX:5:2212:16691:33475,J00121:27:H3GGKBBXX:5:1206:25388:28639,J00121:27:H3GGKBBXX:5:1120:27833:21940,J00121:27:H3GGKBBXX:5:1216:6045:7855,J00121:27:H3GGKBBXX:5:1216:22962:39207,J00121:27:H3GGKBBXX:5:1116:2148:10493,J00121:27:H3GGKBBXX:5:2206:25814:21535,J00121:27:H3GGKBBXX:5:1202:26433:44377,J00121:27:H3GGKBBXX:5:1221:17371:22942,J00121:27:H3GGKBBXX:5:1126:5619:6554,J00121:27:H3GGKBBXX:5:2208:27732:36358,J00121:27:H3GGKBBXX:5:2107:29599:17825,J00121:27:H3GGKBBXX:5:1121:15696:27004,J00121:27:H3GGKBBXX:5:1127:31781:16788,J00121:27:H3GGKBBXX:5:2215:29082:39822,J00121:27:H3GGKBBXX:5:2208:26453:16454,J00121:27:H3GGKBBXX:5:2104:9272:45027,J00121:27:H3GGKBBXX:5:2102:17523:39277,J00121:27:H3GGKBBXX:5:2228:9242:26547,J00121:27:H3GGKBBXX:5:2107:29650:18863,J00121:27:H3GGKBBXX:5:2222:8937:27883,J00121:27:H3GGKBBXX:5:1102:30289:29536,J00121:27:H3GGKBBXX:5:2223:22800:37449,J00121:27:H3GGKBBXX:5:2227:21673:19320,J00121:27:H3GGKBBXX:5:1220:29132:32701,J00121:27:H3GGKBBXX:5:2111:14834:2158,J00121:27:H3GGKBBXX:5:2221:19776:33721,J00121:27:H3GGKBBXX:5:2225:18294:26336,J00121:27:H3GGKBBXX:5:2115:21247:19812,J00121:27:H3GGKBBXX:5:1126:14458:29395,J00121:27:H3GGKBBXX:5:1210:8643:48579,J00121:27:H3GGKBBXX:5:1126:23744:7152,J00121:27:H3GGKBBXX:5:1210:10145:1842,J00121:27:H3GGKBBXX:5:1109:7862:34917,J00121:27:H3GGKBBXX:5:1101:24789:14344,J00121:27:H3GGKBBXX:5:1126:11870:41053,J00121:27:H3GGKBBXX:5:2224:28341:35655,J00121:27:H3GGKBBXX:5:2125:21125:43831,J00121:27:H3GGKBBXX:5:1227:6827:29290,J00121:27:H3GGKBBXX:5:1109:21136:14660,J00121:27:H3GGKBBXX:5:1126:16833:17263,J00121:27:H3GGKBBXX:5:1122:17858:27619,J00121:27:H3GGKBBXX:5:1112:13504:26512,J00121:27:H3GGKBBXX:5:1209:24535:18370,J00121:27:H3GGKBBXX:5:1214:12327:26301,J00121:27:H3GGKBBXX:5:1215:6857:18265,J00121:27:H3GGKBBXX:5:2205:18477:28903,J00121:27:H3GGKBBXX:5:1210:25956:43726,J00121:27:H3GGKBBXX:5:1207:19674:43638,J00121:27:H3GGKBBXX:5:2213:12276:48966;sequence=TACAGTCATTTCAATGATTATTCTATTGATATAATTTTAAACAATTCTAAAATTCAAAGAGAACAATCATTATCAACTG;start=629383;subtype=IES;support_ref=0;support_variant=62;type=IES;
scaffold51_15_with_IES	MILORD	internal_eliminated_sequence	631487	631560	.	.	.	ID=MILORD.15.631487.631560;Name=MILORD.15.631487.631560;bounded_by_ta=TRUE;common_boundary=Both;end=631560;ies_id=IESPGM.PTET51.1.15.602514;ies_left_dist=0;ies_min_dist=0;ies_right_dist=0;junction_seq=tggatgaaaaagtagTAaacgtttaagattgg;read_names=J00121:27:H3GGKBBXX:5:2212:25246:33105,J00121:27:H3GGKBBXX:5:1107:16640:29624,J00121:27:H3GGKBBXX:5:1127:10013:20181,J00121:27:H3GGKBBXX:5:1126:8359:17350,J00121:27:H3GGKBBXX:5:1123:14752:42741,J00121:27:H3GGKBBXX:5:1205:24789:41000,J00121:27:H3GGKBBXX:5:1111:13910:2070,J00121:27:H3GGKBBXX:5:2223:13169:36411,J00121:27:H3GGKBBXX:5:2119:5507:29923,J00121:27:H3GGKBBXX:5:1220:22130:48315,J00121:27:H3GGKBBXX:5:1203:21501:47506,J00121:27:H3GGKBBXX:5:2205:9891:36394,J00121:27:H3GGKBBXX:5:2120:3397:7802,J00121:27:H3GGKBBXX:5:2221:20618:4409,J00121:27:H3GGKBBXX:5:2225:3873:40315,J00121:27:H3GGKBBXX:5:1223:5193:9825,J00121:27:H3GGKBBXX:5:1207:21004:35954,J00121:27:H3GGKBBXX:5:2217:26047:10616,J00121:27:H3GGKBBXX:5:1121:16681:36798,J00121:27:H3GGKBBXX:5:2115:9283:28446,J00121:27:H3GGKBBXX:5:1101:7578:37695,J00121:27:H3GGKBBXX:5:2202:8268:34881,J00121:27:H3GGKBBXX:5:2122:17766:7556,J00121:27:H3GGKBBXX:5:1204:3204:24736,J00121:27:H3GGKBBXX:5:1211:18213:39137,J00121:27:H3GGKBBXX:5:2111:24545:26793,J00121:27:H3GGKBBXX:5:1126:17553:25298,J00121:27:H3GGKBBXX:5:2213:5994:40156,J00121:27:H3GGKBBXX:5:1202:19177:47383,J00121:27:H3GGKBBXX:5:2113:29477:33721,J00121:27:H3GGKBBXX:5:2203:10581:44130,J00121:27:H3GGKBBXX:5:2122:29102:32226,J00121:27:H3GGKBBXX:5:1107:13007:18581,J00121:27:H3GGKBBXX:5:1215:15930:4585,J00121:27:H3GGKBBXX:5:1112:23003:34284,J00121:27:H3GGKBBXX:5:1112:24566:39312,J00121:27:H3GGKBBXX:5:2211:25317:12972,J00121:27:H3GGKBBXX:5:1111:10399:11425,J00121:27:H3GGKBBXX:5:1121:23236:5956,J00121:27:H3GGKBBXX:5:2218:30168:8224,J00121:27:H3GGKBBXX:5:2202:20872:12023,J00121:27:H3GGKBBXX:5:1101:6126:46047,J00121:27:H3GGKBBXX:5:1102:18304:7082,J00121:27:H3GGKBBXX:5:1104:22181:7855,J00121:27:H3GGKBBXX:5:1119:28980:34688,J00121:27:H3GGKBBXX:5:2227:12368:32982,J00121:27:H3GGKBBXX:5:1209:19086:18036,J00121:27:H3GGKBBXX:5:1104:18355:28622,J00121:27:H3GGKBBXX:5:1121:18609:22133,J00121:27:H3GGKBBXX:5:1224:15635:5868,J00121:27:H3GGKBBXX:5:2111:26474:38715,J00121:27:H3GGKBBXX:5:2221:9211:29905,J00121:27:H3GGKBBXX:5:1127:23003:20814,J00121:27:H3GGKBBXX:5:1121:15818:12093,J00121:27:H3GGKBBXX:5:2118:20740:20973,J00121:27:H3GGKBBXX:5:2212:4553:18634,J00121:27:H3GGKBBXX:5:2207:9688:5446,J00121:27:H3GGKBBXX:5:2125:5426:29219,J00121:27:H3GGKBBXX:5:1104:1296:14713;sequence=TACAGCATAACTACCTCATTCCTTCTATTCAATCTGATTTTCAATATTTTATCAAAAATTTTAATTCTGAACTG;start=631487;subtype=IES;support_ref=4;support_variant=59;type=IES;
scaffold51_15_with_IES	MILORD	internal_eliminated_sequence	633184	633210	.	.	.	ID=MILORD.15.633184.633210;Name=MILORD.15.633184.633210;bounded_by_ta=TRUE;common_boundary=None;end=633210;ies_id=IESPGM.PTET51.1.15.604550;ies_left_dist=413;ies_min_dist=413;ies_right_dist=443;junction_seq=gttccccctcctaatTAcaccatctataataa;read_names=J00121:27:H3GGKBBXX:5:2108:10866:9139;sequence=TATCCTTAACAATACCCACCTTAACAG;start=633184;subtype=MAC;support_ref=92;support_variant=1;type=CRYPTIC;
scaffold51_15_with_IES	MILORD	internal_eliminated_sequence	633597	633653	.	.	.	ID=MILORD.15.633597.633653;Name=MILORD.15.633597.633653;bounded_by_ta=TRUE;common_boundary=Both;end=633653;ies_id=IESPGM.PTET51.1.15.604550;ies_left_dist=0;ies_min_dist=0;ies_right_dist=0;junction_seq=ttagtctgcttccttTAattcaaattttgaaa;read_names=J00121:27:H3GGKBBXX:5:2205:23967:16260,J00121:27:H3GGKBBXX:5:2201:17706:28903,J00121:27:H3GGKBBXX:5:1203:13179:42935,J00121:27:H3GGKBBXX:5:2217:15402:27127,J00121:27:H3GGKBBXX:5:2205:28310:12603,J00121:27:H3GGKBBXX:5:1111:22475:26019,J00121:27:H3GGKBBXX:5:2106:30259:26002,J00121:27:H3GGKBBXX:5:1108:25824:13429,J00121:27:H3GGKBBXX:5:2113:9110:7011,J00121:27:H3GGKBBXX:5:2119:20557:7117,J00121:27:H3GGKBBXX:5:2219:7253:12726;sequence=TATAGATCTTGCACAAAAATTATATAATCTTATGGAATACTTCATATGAAAGCACTA;start=633597;subtype=IES;support_ref=2;support_variant=11;type=IES;
scaffold51_15_with_IES	MILORD	internal_eliminated_sequence	636385	636472	.	.	.	ID=MILORD.15.636385.636472;Name=MILORD.15.636385.636472;bounded_by_ta=TRUE;common_boundary=None;end=636472;ies_id=IESPGM.PTET51.1.15.604550;ies_left_dist=-2788;ies_min_dist=2788;ies_right_dist=-2819;junction_seq=gaatagaggcggaagTAtcaacacaattacga;read_names=J00121:27:H3GGKBBXX:5:2201:26291:8084;sequence=TACAATAGATTAGTGGTTAATCCTATTAAAAATTTAAGCATTTTATGCTTTTTGAAGGAGATTACGTAATAAATTTAGAAATTATTTG;start=636385;subtype=MAC;support_ref=116;support_variant=1;type=CRYPTIC;
scaffold51_15_with_IES	MILORD	internal_eliminated_sequence	636830	637084	.	.	.	ID=MILORD.15.636830.637084;Name=MILORD.15.636830.637084;bounded_by_ta=TRUE;common_boundary=None;end=637084;ies_id=IESPGM.PTET51.1.15.604550;ies_left_dist=-3233;ies_min_dist=3233;ies_right_dist=-3431;junction_seq=gcatatatttatttaTAccttgtctttttatc;read_names=J00121:27:H3GGKBBXX:5:2103:27387:41845;sequence=TATTGTACAACAGAAATTAATCATTCCTTTTTCTCTTCTGCTCTAATTTTACCTTTTCCATTTGTTAATCTGACATTAAGTTCAGCAGCTCTTCTAACGAGAGTAGCTCTTTTTCTAGCTGAAAGGTTGTGTGCTAATTCACCTGCAAAACTTCTATTATTTGTTAGCAATAATTCAAGATCTTTTTCATTGGTAATTAACAATTTTCTGAAACCAGTTTAATCCAAGTATCTAAAAAGTCATTTGATTTCACAA;start=636830;subtype=MAC;support_ref=103;support_variant=1;type=CRYPTIC;
scaffold51_15_with_IES	MILORD	internal_eliminated_sequence	650479	650523	.	.	.	ID=MILORD.15.650479.650523;Name=MILORD.15.650479.650523;bounded_by_ta=TRUE;common_boundary=None;end=650523;ies_id=IESPGM.PTET51.1.15.623534;ies_left_dist=2159;ies_min_dist=2159;ies_right_dist=2180;junction_seq=aagtacatattcttaTAaatctatctttgttt;read_names=J00121:27:H3GGKBBXX:5:2103:24089:16506;sequence=TATAGCAATACATATAAAATTAATATTGTGTTCAGTCATGTAGTA;start=650479;subtype=MAC;support_ref=146;support_variant=1;type=CRYPTIC;
scaffold51_15_with_IES	MILORD	internal_eliminated_sequence	652638	652703	.	.	.	ID=MILORD.15.652638.652703;Name=MILORD.15.652638.652703;bounded_by_ta=TRUE;common_boundary=Both;end=652703;ies_id=IESPGM.PTET51.1.15.623534;ies_left_dist=0;ies_min_dist=0;ies_right_dist=0;junction_seq=aatattctttttagcTAtcatggtatttaata;read_names=J00121:27:H3GGKBBXX:5:1224:6137:31154,J00121:27:H3GGKBBXX:5:1207:4959:7627,J00121:27:H3GGKBBXX:5:2213:20446:13570,J00121:27:H3GGKBBXX:5:1123:27225:31259,J00121:27:H3GGKBBXX:5:2203:2757:44851,J00121:27:H3GGKBBXX:5:2206:9201:25632,J00121:27:H3GGKBBXX:5:2101:28158:3864,J00121:27:H3GGKBBXX:5:1218:25215:24155,J00121:27:H3GGKBBXX:5:2226:11485:14924,J00121:27:H3GGKBBXX:5:2101:28564:34952,J00121:27:H3GGKBBXX:5:2111:6208:34371,J00121:27:H3GGKBBXX:5:1204:1742:9332,J00121:27:H3GGKBBXX:5:1217:17320:20217,J00121:27:H3GGKBBXX:5:1124:22384:20199,J00121:27:H3GGKBBXX:5:2120:20182:23944,J00121:27:H3GGKBBXX:5:2102:24495:42706,J00121:27:H3GGKBBXX:5:2101:19461:18968,J00121:27:H3GGKBBXX:5:2118:11982:12093,J00121:27:H3GGKBBXX:5:2201:1966:36306,J00121:27:H3GGKBBXX:5:2227:30097:36165,J00121:27:H3GGKBBXX:5:1106:9283:8646,J00121:27:H3GGKBBXX:5:1123:13646:13253,J00121:27:H3GGKBBXX:5:2210:28158:18915,J00121:27:H3GGKBBXX:5:2214:32563:38855,J00121:27:H3GGKBBXX:5:2225:11160:4409,J00121:27:H3GGKBBXX:5:1227:26068:35690,J00121:27:H3GGKBBXX:5:1227:26910:8312,J00121:27:H3GGKBBXX:5:1122:29863:22186;sequence=TACTGCTAAATAAATTATTAGAAATCAAAGAATTAATTTTATAACCTACAATAAATAGTTTAAGTG;start=652638;subtype=IES;support_ref=2;support_variant=28;type=IES;
scaffold51_15_with_IES	MILORD	internal_eliminated_sequence	667350	667439	.	.	.	ID=MILORD.15.667350.667439;Name=MILORD.15.667350.667439;bounded_by_ta=TRUE;common_boundary=None;end=667439;ies_id=IESPGM.PTET51.1.15.641408;ies_left_dist=3228;ies_min_dist=3228;ies_right_dist=3235;junction_seq=acaattgttattctcTAtcagctacaattatg;read_names=J00121:27:H3GGKBBXX:5:2215:11830:15873;sequence=TACAAATAAAATAGATATGATTTTAAATATAAAATCAGATTACAGCAATAAAATACTGAAAAAAATATTTACATGTTTGGACTCTTATTG;start=667350;subtype=MAC;support_ref=97;support_variant=1;type=CRYPTIC;
scaffold51_15_with_IES	MILORD	internal_eliminated_sequence	668433	668696	.	.	.	ID=MILORD.15.668433.668696;Name=MILORD.15.668433.668696;bounded_by_ta=TRUE;common_boundary=None;end=668696;ies_id=IESPGM.PTET51.1.15.641408;ies_left_dist=2145;ies_min_dist=1978;ies_right_dist=1978;junction_seq=ttaattacatgagatTAttggctattaaaaat;read_names=J00121:27:H3GGKBBXX:5:1227:18456:21588,J00121:27:H3GGKBBXX:5:2110:11312:27496;sequence=TACACTTATGTCAAGAATCTTTGGGACTCAAGATGAAAAAACTGAATAATTATTTGACGTTAAAGTTGTTAAAGGTAATAAAAAGTTAAATAATGCCATCTTATAGATCAACAAAAATTCAATTTCGATCTCTTAAAATGGAATTACTAAATCTAAGTATATAATTTAAAGGTTGAAAGAAATTTTAGATCTAGAGATTGACTAAAAAGAATTCAAAAACATTCTCTAGATTAAAAATATTCTAAGATCTTATTGCTTTGGCCT;start=668433;subtype=MAC;support_ref=228;support_variant=2;type=CRYPTIC;
scaffold51_15_with_IES	MILORD	internal_eliminated_sequence	669703	669729	.	.	.	ID=MILORD.15.669703.669729;Name=MILORD.15.669703.669729;bounded_by_ta=TRUE;common_boundary=None;end=669729;ies_id=IESPGM.PTET51.1.15.641408;ies_left_dist=875;ies_min_dist=875;ies_right_dist=945;junction_seq=gcgtctgattctgtgTAtttcatctcttcatc;read_names=J00121:27:H3GGKBBXX:5:1205:16417:31628;sequence=TATAATTTAAGGGAGCTATAAGCATTA;start=669703;subtype=MAC;support_ref=113;support_variant=1;type=CRYPTIC;
scaffold51_15_with_IES	MILORD	internal_eliminated_sequence	670578	670674	.	.	.	ID=MILORD.15.670578.670674;Name=MILORD.15.670578.670674;bounded_by_ta=TRUE;common_boundary=Both;end=670674;ies_id=IESPGM.PTET51.1.15.641408;ies_left_dist=0;ies_min_dist=0;ies_right_dist=0;junction_seq=gtatattcaaataggTActtttatggataagg;read_names=J00121:27:H3GGKBBXX:5:2206:10581:42372,J00121:27:H3GGKBBXX:5:2103:7710:32261,J00121:27:H3GGKBBXX:5:1208:4097:19214,J00121:27:H3GGKBBXX:5:2224:12560:37537,J00121:27:H3GGKBBXX:5:1107:5568:28762,J00121:27:H3GGKBBXX:5:2104:7192:28797,J00121:27:H3GGKBBXX:5:2112:17320:23487,J00121:27:H3GGKBBXX:5:2109:12215:5640,J00121:27:H3GGKBBXX:5:1128:5639:47454,J00121:27:H3GGKBBXX:5:1226:23957:40754,J00121:27:H3GGKBBXX:5:2117:22374:12409,J00121:27:H3GGKBBXX:5:2113:17888:22327,J00121:27:H3GGKBBXX:5:1226:6624:13781,J00121:27:H3GGKBBXX:5:1119:2148:24595,J00121:27:H3GGKBBXX:5:1112:10967:17051,J00121:27:H3GGKBBXX:5:2126:18487:27901,J00121:27:H3GGKBBXX:5:1111:8877:29219,J00121:27:H3GGKBBXX:5:2118:13484:40895,J00121:27:H3GGKBBXX:5:2126:18842:7345,J00121:27:H3GGKBBXX:5:1118:20537:4163,J00121:27:H3GGKBBXX:5:2220:12581:24489,J00121:27:H3GGKBBXX:5:2122:27072:6413,J00121:27:H3GGKBBXX:5:2224:17756:36692,J00121:27:H3GGKBBXX:5:1107:10886:45748,J00121:27:H3GGKBBXX:5:1123:19877:34037,J00121:27:H3GGKBBXX:5:2117:15503:6730,J00121:27:H3GGKBBXX:5:2209:25814:46328,J00121:27:H3GGKBBXX:5:1107:9475:45309,J00121:27:H3GGKBBXX:5:2116:15514:11354,J00121:27:H3GGKBBXX:5:2117:15483:6730,J00121:27:H3GGKBBXX:5:2214:28260:26547,J00121:27:H3GGKBBXX:5:1128:28412:29729,J00121:27:H3GGKBBXX:5:1209:19116:23329,J00121:27:H3GGKBBXX:5:2122:19238:7257,J00121:27:H3GGKBBXX:5:2208:24850:25246,J00121:27:H3GGKBBXX:5:2210:3254:33862,J00121:27:H3GGKBBXX:5:1125:3924:31154,J00121:27:H3GGKBBXX:5:1111:8897:29255,J00121:27:H3GGKBBXX:5:2216:8643:10774,J00121:27:H3GGKBBXX:5:2223:6025:32578,J00121:27:H3GGKBBXX:5:2204:28858:27971,J00121:27:H3GGKBBXX:5:1125:20831:22819,J00121:27:H3GGKBBXX:5:2215:20101:33932,J00121:27:H3GGKBBXX:5:2205:23317:1455,J00121:27:H3GGKBBXX:5:1127:21024:33070,J00121:27:H3GGKBBXX:5:2208:19309:39066,J00121:27:H3GGKBBXX:5:2226:26260:13763,J00121:27:H3GGKBBXX:5:2208:29011:10581,J00121:27:H3GGKBBXX:5:1113:3559:19302,J00121:27:H3GGKBBXX:5:1210:25581:37800,J00121:27:H3GGKBBXX:5:1206:6634:35637,J00121:27:H3GGKBBXX:5:1212:28452:46012,J00121:27:H3GGKBBXX:5:1203:19350:44025,J00121:27:H3GGKBBXX:5:2207:11302:29483,J00121:27:H3GGKBBXX:5:2216:20029:17210,J00121:27:H3GGKBBXX:5:1103:12520:22872,J00121:27:H3GGKBBXX:5:2227:21125:6343;sequence=TACAGCCGACTCTATTTAATACATTTTAATTAATATTCAAGACCCTCAAAAAACAATAACATATTTTTGAATCAAAATTTCTTCATCTTATTTTCTG;start=670578;subtype=IES;support_ref=2;support_variant=57;type=IES;
scaffold51_15_with_IES	MILORD	internal_eliminated_sequence	678273	679022	.	.	.	ID=MILORD.15.678273.679022;Name=MILORD.15.678273.679022;bounded_by_ta=TRUE;common_boundary=None;end=679022;ies_id=IESPGM.PTET51.1.15.641408;ies_left_dist=-7695;ies_min_dist=7695;ies_right_dist=-8348;junction_seq=acattcaaaagaatcTAaattttttgcacaaa;read_names=J00121:27:H3GGKBBXX:5:1115:7496:10159,J00121:27:H3GGKBBXX:5:1112:11241:3354,J00121:27:H3GGKBBXX:5:1101:20517:34266,J00121:27:H3GGKBBXX:5:1207:6959:4585,J00121:27:H3GGKBBXX:5:2109:12246:18423;sequence=TAAATTTTTTGCACAAATGAAATGAAAATCAATAAAAATTGCCCAAGTCATTCGTTATATCTGTTTCTCTTTCTACCTCATATTGATAATCATTAAAAAATTTTTCAAATAGACACAATTTAATATCAACTAGTAGATTTTTGTCTAATCTTTAGACAGATTCCTTTAAATAATTTCATTGTTTATTTCACTATTAATATAATCCGTTTATGCTTAAAAAATGAATATTCAAGGGGTTCAAAATTCCTTCTTCTTGGACTGCTAATTTCCAATTTATTTTTTTAGATAATTTTCAGGTCCTGTTTTCCCTTTTTTGGAAAAAATTTCCTTAAGGTGAATTTTAAAATGGAGGTTTGTGGAAAATTAAACTTTTTTTTTTGGGAAACCTTTTGAGGTTGTGGTGGAAAGAAAATTTTTAAAGGAATCCCCCAGGAAANNNNNNNNNNNNNNNNNNNNNNNNNNNNNNNNNNNNNNNNNNNNNNNNNNNNNNNNNNNNNNNNNNNNNNNNNNNNNNNNNNNNNNNNNNNNNNNNNNNNNNNNNNNNNNNNNNNNNNNNNNNNNNNNNNNNNNNNNNNNNNNNNNNNNNNNNNNNNNNNNNNNNNNNNNNNNNNNNNNNNNNNNNNNNNNNNNNNNNNNNNNNNNNNNNNNNNNNNNNNNNNNNNNNNNNNNNNNNNNNNNNNNNNNNNNNNNNNNNNNNNNNNNNNNNNNNNNNNNGCATGTCCCAGCTGGACTCCTTGTGTCTAGCGAATC;start=678273;subtype=MAC;support_ref=60;support_variant=5;type=CRYPTIC;
scaffold51_160_with_IES	MILORD	internal_eliminated_sequence	420	425	.	.	.	ID=MILORD.160.420.425;Name=MILORD.160.420.425;bounded_by_ta=TRUE;common_boundary=None;end=425;ies_id=IESPGM.PTET51.1.160.1961;ies_left_dist=1541;ies_min_dist=1541;ies_right_dist=1562;junction_seq=gtgtataataagttcTActtgagataaaaatt;read_names=J00121:27:H3GGKBBXX:5:2103:24444:47155,J00121:27:H3GGKBBXX:5:2109:22181:12075,J00121:27:H3GGKBBXX:5:2111:4990:25861,J00121:27:H3GGKBBXX:5:2116:25773:9016,J00121:27:H3GGKBBXX:5:1127:14397:39981,J00121:27:H3GGKBBXX:5:2218:26189:15117,J00121:27:H3GGKBBXX:5:2226:16711:2668,J00121:27:H3GGKBBXX:5:2107:26453:17192,J00121:27:H3GGKBBXX:5:1206:22861:23522,J00121:27:H3GGKBBXX:5:1217:5690:5306,J00121:27:H3GGKBBXX:5:1122:23348:13324,J00121:27:H3GGKBBXX:5:2111:28544:29641,J00121:27:H3GGKBBXX:5:2220:2321:5376,J00121:27:H3GGKBBXX:5:2210:17178:12937;sequence=TACTTT;start=420;subtype=MAC;support_ref=1713;support_variant=14;type=CRYPTIC;
scaffold51_160_with_IES	MILORD	internal_eliminated_sequence	426	734	.	.	.	ID=MILORD.160.426.734;Name=MILORD.160.426.734;bounded_by_ta=TRUE;common_boundary=None;end=734;ies_id=IESPGM.PTET51.1.160.1961;ies_left_dist=1535;ies_min_dist=1253;ies_right_dist=1253;junction_seq=aataagttctactttTActtgagataaaaatt;read_names=J00121:27:H3GGKBBXX:5:1107:17158:42407,J00121:27:H3GGKBBXX:5:1120:16234:39330,J00121:27:H3GGKBBXX:5:1113:15270:6185,J00121:27:H3GGKBBXX:5:2212:22871:48544,J00121:27:H3GGKBBXX:5:1213:4300:45273,J00121:27:H3GGKBBXX:5:1113:18314:11284,J00121:27:H3GGKBBXX:5:1126:31081:40789,J00121:27:H3GGKBBXX:5:1109:20141:26371,J00121:27:H3GGKBBXX:5:1124:22546:11794,J00121:27:H3GGKBBXX:5:2103:15635:37413,J00121:27:H3GGKBBXX:5:2206:15442:16753,J00121:27:H3GGKBBXX:5:2118:20618:16999,J00121:27:H3GGKBBXX:5:1101:15788:26775,J00121:27:H3GGKBBXX:5:2213:13220:3547,J00121:27:H3GGKBBXX:5:1113:1306:34213,J00121:27:H3GGKBBXX:5:1111:7902:13851,J00121:27:H3GGKBBXX:5:1115:4340:35004,J00121:27:H3GGKBBXX:5:2221:9364:29712,J00121:27:H3GGKBBXX:5:1122:10074:46100,J00121:27:H3GGKBBXX:5:2126:11698:35725,J00121:27:H3GGKBBXX:5:1227:14854:13060,J00121:27:H3GGKBBXX:5:1211:9435:26388,J00121:27:H3GGKBBXX:5:2101:25702:38961,J00121:27:H3GGKBBXX:5:2218:15514:27707,J00121:27:H3GGKBBXX:5:2218:3975:20445,J00121:27:H3GGKBBXX:5:1211:23794:9596,J00121:27:H3GGKBBXX:5:2208:21410:45097,J00121:27:H3GGKBBXX:5:1114:23429:29008,J00121:27:H3GGKBBXX:5:2118:30137:1384,J00121:27:H3GGKBBXX:5:2209:23246:12198,J00121:27:H3GGKBBXX:5:2209:9831:45045,J00121:27:H3GGKBBXX:5:1219:8095:31593,J00121:27:H3GGKBBXX:5:1107:2838:46645,J00121:27:H3GGKBBXX:5:1206:22262:9156,J00121:27:H3GGKBBXX:5:2113:26859:21447,J00121:27:H3GGKBBXX:5:2109:17695:36552,J00121:27:H3GGKBBXX:5:2210:23774:10229,J00121:27:H3GGKBBXX:5:1210:13230:37466,J00121:27:H3GGKBBXX:5:1102:6634:23188,J00121:27:H3GGKBBXX:5:1102:21389:27479,J00121:27:H3GGKBBXX:5:1213:22577:34002,J00121:27:H3GGKBBXX:5:1221:19045:37132,J00121:27:H3GGKBBXX:5:2113:31497:12990,J00121:27:H3GGKBBXX:5:2211:22069:30099,J00121:27:H3GGKBBXX:5:1110:19116:21817,J00121:27:H3GGKBBXX:5:1224:18538:5657,J00121:27:H3GGKBBXX:5:2205:21085:43374,J00121:27:H3GGKBBXX:5:2107:6857:43339,J00121:27:H3GGKBBXX:5:2128:26748:25896,J00121:27:H3GGKBBXX:5:2225:13169:16928,J00121:27:H3GGKBBXX:5:2102:7872:10141,J00121:27:H3GGKBBXX:5:1101:12033:6202,J00121:27:H3GGKBBXX:5:1218:7557:2246,J00121:27:H3GGKBBXX:5:1208:11992:40491;sequence=TACTTGAGATAAAAATTTATCAAAATATCTTAAGAATTTTCATAAAACCTTTAAAAAAGAAGAGACATAAAACTATTAAGTAAATGAATATAGAAAATGAATATACTTGAGATAAAAATTTATCAAAATATCTTAAGAATTTTCATAAAACCTTTAAAAAAGAAGTGACATAAAACTATTAAGTAAATGAATATAGAAAATGAATATACTTGAGATAAAAATTTATCAAAATATCTTAAGAATTTTCATAAAACCTTTAAAAAAGAAGAGACATAAAACTATTAAGTAAATGAATATAGAAAATGAATA;start=426;subtype=MAC;support_ref=1688;support_variant=54;type=CRYPTIC;
scaffold51_160_with_IES	MILORD	internal_eliminated_sequence	1961	1987	.	.	.	ID=MILORD.160.1961.1987;Name=MILORD.160.1961.1987;bounded_by_ta=TRUE;common_boundary=Both;end=1987;ies_id=IESPGM.PTET51.1.160.1961;ies_left_dist=0;ies_min_dist=0;ies_right_dist=0;junction_seq=acaataagatattatTAtatttcatcatagaa;read_names=J00121:27:H3GGKBBXX:5:2105:32573:15381,J00121:27:H3GGKBBXX:5:2204:31233:41721,J00121:27:H3GGKBBXX:5:1101:20344:43392,J00121:27:H3GGKBBXX:5:2205:21958:33492,J00121:27:H3GGKBBXX:5:2108:31294:24384,J00121:27:H3GGKBBXX:5:2224:4716:45432,J00121:27:H3GGKBBXX:5:2121:8978:47190,J00121:27:H3GGKBBXX:5:1217:17523:38679,J00121:27:H3GGKBBXX:5:2213:4066:34565,J00121:27:H3GGKBBXX:5:1112:20659:12005,J00121:27:H3GGKBBXX:5:1212:26250:39172,J00121:27:H3GGKBBXX:5:2108:25641:30661,J00121:27:H3GGKBBXX:5:1114:26636:18388,J00121:27:H3GGKBBXX:5:2113:23449:37835,J00121:27:H3GGKBBXX:5:1124:23135:13130,J00121:27:H3GGKBBXX:5:1213:12611:27848,J00121:27:H3GGKBBXX:5:1111:21613:22555,J00121:27:H3GGKBBXX:5:1225:5081:39101,J00121:27:H3GGKBBXX:5:1217:18182:28428,J00121:27:H3GGKBBXX:5:1114:13078:15434,J00121:27:H3GGKBBXX:5:1221:19045:2281,J00121:27:H3GGKBBXX:5:2103:22638:33862,J00121:27:H3GGKBBXX:5:1124:8521:44253,J00121:27:H3GGKBBXX:5:2224:8156:33070,J00121:27:H3GGKBBXX:5:1208:14742:31576,J00121:27:H3GGKBBXX:5:2219:3346:34899,J00121:27:H3GGKBBXX:5:1104:5913:43286,J00121:27:H3GGKBBXX:5:1106:23084:20814,J00121:27:H3GGKBBXX:5:1117:10845:26406,J00121:27:H3GGKBBXX:5:2113:1316:34090,J00121:27:H3GGKBBXX:5:1202:2656:12568,J00121:27:H3GGKBBXX:5:1212:10957:27690,J00121:27:H3GGKBBXX:5:1127:8105:34178,J00121:27:H3GGKBBXX:5:1110:20547:23171,J00121:27:H3GGKBBXX:5:1222:24728:42618,J00121:27:H3GGKBBXX:5:1208:15473:8330,J00121:27:H3GGKBBXX:5:1202:18781:21553,J00121:27:H3GGKBBXX:5:1104:19695:32490;sequence=TATAGATTCAATATCATATTTTTACCA;start=1961;subtype=IES;support_ref=12;support_variant=38;type=IES;
scaffold51_160_with_IES	MILORD	internal_eliminated_sequence	1963	1987	.	.	.	ID=MILORD.160.1963.1987;Name=MILORD.160.1963.1987;bounded_by_ta=TRUE;common_boundary=RIGHT;end=1987;ies_id=IESPGM.PTET51.1.160.1961;ies_left_dist=-2;ies_min_dist=0;ies_right_dist=0;junction_seq=aataagatattattaTAtatttcatcatagaa;read_names=J00121:27:H3GGKBBXX:5:1110:17685:28622;sequence=TAGATTCAATATCATATTTTTACCA;start=1963;subtype=PARTIAL_INTERNAL;support_ref=0;support_variant=1;type=ALTERNATIVE;
scaffold51_160_with_IES	MILORD	internal_eliminated_sequence	2126	2151	.	.	.	ID=MILORD.160.2126.2151;Name=MILORD.160.2126.2151;bounded_by_ta=TRUE;common_boundary=Both;end=2151;ies_id=IESPGM.PTET51.1.160.2099;ies_left_dist=0;ies_min_dist=0;ies_right_dist=0;junction_seq=gcgatatcttcacaaTActtaaaaaacatgag;read_names=J00121:27:H3GGKBBXX:5:1114:21257:12480,J00121:27:H3GGKBBXX:5:1206:7080:29413,J00121:27:H3GGKBBXX:5:1128:30675:41352,J00121:27:H3GGKBBXX:5:1227:9993:4884,J00121:27:H3GGKBBXX:5:1202:5832:31857,J00121:27:H3GGKBBXX:5:1117:23074:4866,J00121:27:H3GGKBBXX:5:2219:19684:22907,J00121:27:H3GGKBBXX:5:2103:14478:28446,J00121:27:H3GGKBBXX:5:1206:10226:47946,J00121:27:H3GGKBBXX:5:1216:28767:6677,J00121:27:H3GGKBBXX:5:1123:10064:39189,J00121:27:H3GGKBBXX:5:1125:4249:30450,J00121:27:H3GGKBBXX:5:1115:4980:16207,J00121:27:H3GGKBBXX:5:1127:25428:30609,J00121:27:H3GGKBBXX:5:2218:15818:36675,J00121:27:H3GGKBBXX:5:1117:9272:32508,J00121:27:H3GGKBBXX:5:2121:8988:28569,J00121:27:H3GGKBBXX:5:1102:18720:17474,J00121:27:H3GGKBBXX:5:1113:26514:47401,J00121:27:H3GGKBBXX:5:2228:6177:30837,J00121:27:H3GGKBBXX:5:2207:10460:7732,J00121:27:H3GGKBBXX:5:2104:4584:48579,J00121:27:H3GGKBBXX:5:2214:18548:45871,J00121:27:H3GGKBBXX:5:1107:13372:9860,J00121:27:H3GGKBBXX:5:2226:11992:33281,J00121:27:H3GGKBBXX:5:1101:22993:10106,J00121:27:H3GGKBBXX:5:1218:19400:40807,J00121:27:H3GGKBBXX:5:2222:18517:41141,J00121:27:H3GGKBBXX:5:1204:27133:15873,J00121:27:H3GGKBBXX:5:1117:8024:25843,J00121:27:H3GGKBBXX:5:2112:23135:34618,J00121:27:H3GGKBBXX:5:2205:10226:7152,J00121:27:H3GGKBBXX:5:1106:5964:39365,J00121:27:H3GGKBBXX:5:1213:18203:16577,J00121:27:H3GGKBBXX:5:2226:22049:22291,J00121:27:H3GGKBBXX:5:2123:18528:12814,J00121:27:H3GGKBBXX:5:2104:7507:9438,J00121:27:H3GGKBBXX:5:1228:18010:30028,J00121:27:H3GGKBBXX:5:1218:11637:38152,J00121:27:H3GGKBBXX:5:2123:18182:12954,J00121:27:H3GGKBBXX:5:1104:26798:36921,J00121:27:H3GGKBBXX:5:1213:4269:1930,J00121:27:H3GGKBBXX:5:2208:14834:32261,J00121:27:H3GGKBBXX:5:1105:29457:30169,J00121:27:H3GGKBBXX:5:2126:18761:42372,J00121:27:H3GGKBBXX:5:2226:4269:37449,J00121:27:H3GGKBBXX:5:1212:10500:39840,J00121:27:H3GGKBBXX:5:2225:16538:11548,J00121:27:H3GGKBBXX:5:1121:6959:26248,J00121:27:H3GGKBBXX:5:1124:13139:18564,J00121:27:H3GGKBBXX:5:1203:8065:21483;sequence=TATAATTAATTAAATGAAAAGTTCTA;start=2126;subtype=IES;support_ref=0;support_variant=51;type=IES;
scaffold51_160_with_IES	MILORD	internal_eliminated_sequence	2391	2416	.	.	.	ID=MILORD.160.2391.2416;Name=MILORD.160.2391.2416;bounded_by_ta=TRUE;common_boundary=Both;end=2416;ies_id=IESPGM.PTET51.1.160.2338;ies_left_dist=0;ies_min_dist=0;ies_right_dist=0;junction_seq=taacaaaccataagtTAcaatcaattatctag;read_names=J00121:27:H3GGKBBXX:5:2106:5041:6536,J00121:27:H3GGKBBXX:5:1217:1397:30222,J00121:27:H3GGKBBXX:5:2217:31812:30872,J00121:27:H3GGKBBXX:5:2125:27874:26054,J00121:27:H3GGKBBXX:5:2218:26088:6783,J00121:27:H3GGKBBXX:5:1226:24830:34881,J00121:27:H3GGKBBXX:5:2104:22221:47032,J00121:27:H3GGKBBXX:5:1226:16092:18968,J00121:27:H3GGKBBXX:5:2117:17249:1525,J00121:27:H3GGKBBXX:5:2128:13930:42091;sequence=TATAATCAAGTTTATCAATTTTTTTA;start=2391;subtype=IES;support_ref=0;support_variant=10;type=IES;
scaffold51_160_with_IES	MILORD	internal_eliminated_sequence	2476	2501	.	.	.	ID=MILORD.160.2476.2501;Name=MILORD.160.2476.2501;bounded_by_ta=TRUE;common_boundary=Both;end=2501;ies_id=IESPGM.PTET51.1.160.2397;ies_left_dist=0;ies_min_dist=0;ies_right_dist=0;junction_seq=gacatatttttaaaaTActgtctaaaactgat;read_names=J00121:27:H3GGKBBXX:5:2119:8176:16225,J00121:27:H3GGKBBXX:5:1123:18812:2721,J00121:27:H3GGKBBXX:5:2211:6471:30714,J00121:27:H3GGKBBXX:5:2201:2646:15715,J00121:27:H3GGKBBXX:5:1218:25905:4708,J00121:27:H3GGKBBXX:5:1116:12195:25861,J00121:27:H3GGKBBXX:5:1126:29630:22837,J00121:27:H3GGKBBXX:5:2224:14235:24964,J00121:27:H3GGKBBXX:5:2109:16498:34582;sequence=TATAATTAAAAGATGAAATTGTATTA;start=2476;subtype=IES;support_ref=0;support_variant=9;type=IES;
scaffold51_160_with_IES	MILORD	internal_eliminated_sequence	2783	2809	.	.	.	ID=MILORD.160.2783.2809;Name=MILORD.160.2783.2809;bounded_by_ta=TRUE;common_boundary=Both;end=2809;ies_id=IESPGM.PTET51.1.160.2678;ies_left_dist=0;ies_min_dist=0;ies_right_dist=0;junction_seq=gcctaatgagattgaTAttcaatcatttgcat;read_names=J00121:27:H3GGKBBXX:5:1123:15544:30784,J00121:27:H3GGKBBXX:5:1210:26616:18564,J00121:27:H3GGKBBXX:5:1206:10450:21711,J00121:27:H3GGKBBXX:5:1110:22414:7978,J00121:27:H3GGKBBXX:5:2210:11231:8893,J00121:27:H3GGKBBXX:5:1213:6827:48526,J00121:27:H3GGKBBXX:5:1219:4401:36095,J00121:27:H3GGKBBXX:5:1208:7131:5341,J00121:27:H3GGKBBXX:5:2225:4371:8787,J00121:27:H3GGKBBXX:5:1111:24637:35215,J00121:27:H3GGKBBXX:5:1209:16762:36235,J00121:27:H3GGKBBXX:5:2222:27407:9807,J00121:27:H3GGKBBXX:5:1127:30858:20428,J00121:27:H3GGKBBXX:5:1122:20943:6695,J00121:27:H3GGKBBXX:5:1119:15240:28709,J00121:27:H3GGKBBXX:5:2108:26981:25597,J00121:27:H3GGKBBXX:5:2114:21816:38978,J00121:27:H3GGKBBXX:5:1206:30990:1384,J00121:27:H3GGKBBXX:5:1126:5162:20744,J00121:27:H3GGKBBXX:5:1217:21592:46997,J00121:27:H3GGKBBXX:5:2221:17046:10844,J00121:27:H3GGKBBXX:5:1225:22516:10370,J00121:27:H3GGKBBXX:5:1114:7344:33492,J00121:27:H3GGKBBXX:5:2208:20222:48245,J00121:27:H3GGKBBXX:5:1204:7852:6027,J00121:27:H3GGKBBXX:5:2110:27428:48491,J00121:27:H3GGKBBXX:5:2106:27823:31699,J00121:27:H3GGKBBXX:5:1122:11312:17192,J00121:27:H3GGKBBXX:5:1110:3336:33510,J00121:27:H3GGKBBXX:5:1220:22759:9631,J00121:27:H3GGKBBXX:5:2208:30198:16155,J00121:27:H3GGKBBXX:5:1124:13991:18247,J00121:27:H3GGKBBXX:5:1120:11556:11847,J00121:27:H3GGKBBXX:5:2215:20527:34354,J00121:27:H3GGKBBXX:5:2210:16518:8594,J00121:27:H3GGKBBXX:5:2116:16062:9139,J00121:27:H3GGKBBXX:5:1127:14143:14959,J00121:27:H3GGKBBXX:5:1116:17229:32121;sequence=TACAATTAAAAAATATTATTAAAGCCA;start=2783;subtype=IES;support_ref=0;support_variant=38;type=IES;
scaffold51_160_with_IES	MILORD	internal_eliminated_sequence	3116	3141	.	.	.	ID=MILORD.160.3116.3141;Name=MILORD.160.3116.3141;bounded_by_ta=TRUE;common_boundary=Both;end=3141;ies_id=IESPGM.PTET51.1.160.2984;ies_left_dist=0;ies_min_dist=0;ies_right_dist=0;junction_seq=attttaggaattaatTActtctttattattta;read_names=J00121:27:H3GGKBBXX:5:1203:21430:11829,J00121:27:H3GGKBBXX:5:2201:28747:32490,J00121:27:H3GGKBBXX:5:1110:9739:42601,J00121:27:H3GGKBBXX:5:1222:7791:8594,J00121:27:H3GGKBBXX:5:1224:22638:26758,J00121:27:H3GGKBBXX:5:1123:28625:37941,J00121:27:H3GGKBBXX:5:1204:27925:42601,J00121:27:H3GGKBBXX:5:2217:31883:24278,J00121:27:H3GGKBBXX:5:1216:6705:46100,J00121:27:H3GGKBBXX:5:1227:6959:21043,J00121:27:H3GGKBBXX:5:1202:12499:9719,J00121:27:H3GGKBBXX:5:2227:31842:14572,J00121:27:H3GGKBBXX:5:2205:13941:33844,J00121:27:H3GGKBBXX:5:1214:22293:22749,J00121:27:H3GGKBBXX:5:1208:27235:26986,J00121:27:H3GGKBBXX:5:2113:17736:25193,J00121:27:H3GGKBBXX:5:2213:4716:31787,J00121:27:H3GGKBBXX:5:2113:15503:48368,J00121:27:H3GGKBBXX:5:1120:8927:15135,J00121:27:H3GGKBBXX:5:1218:26748:20410,J00121:27:H3GGKBBXX:5:2207:13372:5464,J00121:27:H3GGKBBXX:5:2122:28341:34284,J00121:27:H3GGKBBXX:5:2208:31812:10792,J00121:27:H3GGKBBXX:5:2215:9364:49159,J00121:27:H3GGKBBXX:5:1209:18172:31998,J00121:27:H3GGKBBXX:5:1124:11373:23382,J00121:27:H3GGKBBXX:5:2108:11576:38468,J00121:27:H3GGKBBXX:5:2110:16011:11548,J00121:27:H3GGKBBXX:5:1217:15422:2017,J00121:27:H3GGKBBXX:5:1110:22191:3301,J00121:27:H3GGKBBXX:5:2223:2108:44289,J00121:27:H3GGKBBXX:5:1208:11891:6941,J00121:27:H3GGKBBXX:5:2211:13068:17983,J00121:27:H3GGKBBXX:5:2228:7121:20973,J00121:27:H3GGKBBXX:5:2226:19674:9526,J00121:27:H3GGKBBXX:5:1226:28463:34389;sequence=TATAACTAGAAAAAATGTTTTATTTA;start=3116;subtype=IES;support_ref=0;support_variant=36;type=IES;
scaffold51_160_with_IES	MILORD	internal_eliminated_sequence	3229	3255	.	.	.	ID=MILORD.160.3229.3255;Name=MILORD.160.3229.3255;bounded_by_ta=TRUE;common_boundary=Both;end=3255;ies_id=IESPGM.PTET51.1.160.3071;ies_left_dist=0;ies_min_dist=0;ies_right_dist=0;junction_seq=tgtaatccaaattggTActcctcgaagtggtc;read_names=J00121:27:H3GGKBBXX:5:2111:10541:3371,J00121:27:H3GGKBBXX:5:1219:7111:10721,J00121:27:H3GGKBBXX:5:2217:13200:22467,J00121:27:H3GGKBBXX:5:1104:24596:16928,J00121:27:H3GGKBBXX:5:2115:9983:30011,J00121:27:H3GGKBBXX:5:2119:28919:23399,J00121:27:H3GGKBBXX:5:1120:12773:38820,J00121:27:H3GGKBBXX:5:2209:7019:33000,J00121:27:H3GGKBBXX:5:2128:9313:25228,J00121:27:H3GGKBBXX:5:2227:9597:6554,J00121:27:H3GGKBBXX:5:1218:11525:8488,J00121:27:H3GGKBBXX:5:2114:25033:48772,J00121:27:H3GGKBBXX:5:2228:28402:30556,J00121:27:H3GGKBBXX:5:1212:28107:46926,J00121:27:H3GGKBBXX:5:1219:15321:47313,J00121:27:H3GGKBBXX:5:1221:5304:21342,J00121:27:H3GGKBBXX:5:1117:12753:5024,J00121:27:H3GGKBBXX:5:2228:16873:4848,J00121:27:H3GGKBBXX:5:1214:18477:13007,J00121:27:H3GGKBBXX:5:1201:23764:24314,J00121:27:H3GGKBBXX:5:1125:22932:17456,J00121:27:H3GGKBBXX:5:2216:18010:16629,J00121:27:H3GGKBBXX:5:1104:9719:34934,J00121:27:H3GGKBBXX:5:1114:26565:19496,J00121:27:H3GGKBBXX:5:2215:19390:34530,J00121:27:H3GGKBBXX:5:1223:1377:9367,J00121:27:H3GGKBBXX:5:1120:10155:23804,J00121:27:H3GGKBBXX:5:1203:19339:25087,J00121:27:H3GGKBBXX:5:1204:3884:11143;sequence=TAAAGCTAAAAATATATAATTTTCTTA;start=3229;subtype=IES;support_ref=0;support_variant=29;type=IES;
scaffold51_160_with_IES	MILORD	internal_eliminated_sequence	3424	3447	.	.	.	ID=MILORD.160.3424.3447;Name=MILORD.160.3424.3447;bounded_by_ta=TRUE;common_boundary=None;end=3447;ies_id=IESPGM.PTET51.1.160.3071;ies_left_dist=-195;ies_min_dist=192;ies_right_dist=-192;junction_seq=ttacaaggttttcttTActgattctattatag;read_names=J00121:27:H3GGKBBXX:5:2121:30939:40438,J00121:27:H3GGKBBXX:5:1120:14103:11231;sequence=TAGATAAATTAGACGAAAATCCTA;start=3424;subtype=MAC;support_ref=200;support_variant=2;type=CRYPTIC;
scaffold51_160_with_IES	MILORD	internal_eliminated_sequence	3433	3461	.	.	.	ID=MILORD.160.3433.3461;Name=MILORD.160.3433.3461;bounded_by_ta=TRUE;common_boundary=None;end=3461;ies_id=IESPGM.PTET51.1.160.3071;ies_left_dist=-204;ies_min_dist=204;ies_right_dist=-206;junction_seq=tttctttagataaatTAgaggcttctgaagga;read_names=J00121:27:H3GGKBBXX:5:2120:23774:30345,J00121:27:H3GGKBBXX:5:1212:9435:44640;sequence=TAGACGAAAATCCTATACTGATTCTATTA;start=3433;subtype=MAC;support_ref=102;support_variant=2;type=CRYPTIC;
scaffold51_160_with_IES	MILORD	internal_eliminated_sequence	4202	4637	.	.	.	ID=MILORD.160.4202.4637;Name=MILORD.160.4202.4637;bounded_by_ta=TRUE;common_boundary=None;end=4637;ies_id=IESPGM.PTET51.1.160.3071;ies_left_dist=-973;ies_min_dist=973;ies_right_dist=-1382;junction_seq=tagaaaaatggagaaTAgagatttgattaaga;read_names=J00121:27:H3GGKBBXX:5:1119:26332:42267,J00121:27:H3GGKBBXX:5:2104:22962:39031,J00121:27:H3GGKBBXX:5:1203:29376:32877,J00121:27:H3GGKBBXX:5:1211:16051:30151,J00121:27:H3GGKBBXX:5:2119:17097:5939,J00121:27:H3GGKBBXX:5:2121:29000:38486,J00121:27:H3GGKBBXX:5:2223:13108:15170,J00121:27:H3GGKBBXX:5:1223:9962:7679,J00121:27:H3GGKBBXX:5:2128:31395:19214,J00121:27:H3GGKBBXX:5:2124:15006:23909,J00121:27:H3GGKBBXX:5:2227:8247:44060,J00121:27:H3GGKBBXX:5:1115:26616:15047,J00121:27:H3GGKBBXX:5:2212:29975:49142,J00121:27:H3GGKBBXX:5:2223:25510:14537,J00121:27:H3GGKBBXX:5:2115:26575:11671,J00121:27:H3GGKBBXX:5:2216:28483:4743,J00121:27:H3GGKBBXX:5:1211:17452:17667,J00121:27:H3GGKBBXX:5:1108:22414:38504,J00121:27:H3GGKBBXX:5:2218:16528:20639,J00121:27:H3GGKBBXX:5:1221:13748:12163,J00121:27:H3GGKBBXX:5:2108:13595:34829,J00121:27:H3GGKBBXX:5:2221:13250:6238,J00121:27:H3GGKBBXX:5:2223:2838:27162,J00121:27:H3GGKBBXX:5:1119:8197:24103,J00121:27:H3GGKBBXX:5:1122:11272:28411,J00121:27:H3GGKBBXX:5:2221:25296:44130,J00121:27:H3GGKBBXX:5:1219:11627:23329,J00121:27:H3GGKBBXX:5:1227:11454:38961,J00121:27:H3GGKBBXX:5:1203:25601:36886,J00121:27:H3GGKBBXX:5:1205:28818:37572;sequence=TAGAGATTTGATTAATNNNNNNNNNNNNNNNNNNNNNNNNNNNNNNNNNNNNNNNNNNNNNNNNNNNNNNNNNNNNNNNNNNNNNNNNNNNNNNNNNNNNNNNNNNNNNNNNNNNNNNNNNNNNNNNNNNNNNNNNNNNNNNNNNNNNNNNNNNNNNNNNNNNNNNCGGACTACTTTTCCTTCAACTTGGTGTTCGAGGCGTCCACCTCGACTCGCGTTCCTTTACGACTTTGATGTTATTCTTTTGTTTCATCCTTTCTCTCCGGCCCATCAGCACCATCGCAGGATTTTTTTTGCATTTGTTTAAATGGTTCAGCTATCATCCATCCTCCTTCCCCTGCCCGCCCTTGCCCCCGCCTACTACCCCGCCCCCGTCCCGCCCGCCTCCCTCGCCTCCGCTGCCCCCCCATCCGCGCGCTTTTCGCCCCCTGGAGAA;start=4202;subtype=MAC;support_ref=22;support_variant=30;type=CRYPTIC;
scaffold51_160_with_IES	MILORD	internal_eliminated_sequence	7523	7640	.	.	.	ID=MILORD.160.7523.7640;Name=MILORD.160.7523.7640;bounded_by_ta=TRUE;common_boundary=Both;end=7640;ies_id=IESPGM.PTET51.1.160.7338;ies_left_dist=0;ies_min_dist=0;ies_right_dist=0;junction_seq=cgcttaattaaatgaTAgcatagaatccccat;read_names=J00121:27:H3GGKBBXX:5:2213:14012:41317;sequence=TACAATTAGTATTTCGAATTTTTATATAAATTCTGTAACCTAACTAAATGAATTAAAAGTATTTAATTTAATAAGTAAGGATCTCTTAAGCAAGTGAAATTGAATTTCCTAATTAATG;start=7523;subtype=IES;support_ref=0;support_variant=1;type=IES;
scaffold51_160_with_IES	MILORD	internal_eliminated_sequence	8964	9007	.	.	.	ID=MILORD.160.8964.9007;Name=MILORD.160.8964.9007;bounded_by_ta=TRUE;common_boundary=Both;end=9007;ies_id=IESPGM.PTET51.1.160.8661;ies_left_dist=0;ies_min_dist=0;ies_right_dist=0;junction_seq=ttgttaattttaaatTAtttatataaatatca;read_names=J00121:27:H3GGKBBXX:5:2113:17777:9227,J00121:27:H3GGKBBXX:5:1218:20385:34741,J00121:27:H3GGKBBXX:5:1215:16518:11266,J00121:27:H3GGKBBXX:5:1213:24708:16981,J00121:27:H3GGKBBXX:5:2225:12215:14256,J00121:27:H3GGKBBXX:5:2119:18081:1173,J00121:27:H3GGKBBXX:5:1123:7953:25615,J00121:27:H3GGKBBXX:5:1110:5741:16436,J00121:27:H3GGKBBXX:5:1219:16924:17280,J00121:27:H3GGKBBXX:5:1201:22607:42952,J00121:27:H3GGKBBXX:5:2104:6218:26652,J00121:27:H3GGKBBXX:5:1223:27925:20480,J00121:27:H3GGKBBXX:5:1105:6796:27373,J00121:27:H3GGKBBXX:5:2111:3731:13060,J00121:27:H3GGKBBXX:5:2219:12885:21641,J00121:27:H3GGKBBXX:5:1115:30036:47454,J00121:27:H3GGKBBXX:5:2102:5264:3829,J00121:27:H3GGKBBXX:5:1207:16285:48878,J00121:27:H3GGKBBXX:5:2215:16711:30380,J00121:27:H3GGKBBXX:5:1120:8186:16067,J00121:27:H3GGKBBXX:5:1216:21876:33316,J00121:27:H3GGKBBXX:5:1215:7669:9086;sequence=TATAATTATATATTTATATATTTTTAAAATAAAAAAATAAACTA;start=8964;subtype=IES;support_ref=18;support_variant=22;type=IES;
scaffold51_160_with_IES	MILORD	internal_eliminated_sequence	9807	9836	.	.	.	ID=MILORD.160.9807.9836;Name=MILORD.160.9807.9836;bounded_by_ta=TRUE;common_boundary=LEFT;end=9836;ies_id=IESPGM.PTET51.1.160.9460;ies_left_dist=0;ies_min_dist=0;ies_right_dist=-2;junction_seq=ctgaacaatagactgTAtataataaaaataat;read_names=J00121:27:H3GGKBBXX:5:2117:26717:25597;sequence=TATATGGTACTTATGATTTCTCTATTACTA;start=9807;subtype=PARTIAL_EXTERNAL;support_ref=4;support_variant=1;type=ALTERNATIVE;
scaffold51_160_with_IES	MILORD	internal_eliminated_sequence	9809	9836	.	.	.	ID=MILORD.160.9809.9836;Name=MILORD.160.9809.9836;bounded_by_ta=TRUE;common_boundary=None;end=9836;ies_id=IESPGM.PTET51.1.160.9460;ies_left_dist=-2;ies_min_dist=2;ies_right_dist=-2;junction_seq=gaacaatagactgtaTAtataataaaaataat;read_names=J00121:27:H3GGKBBXX:5:1210:2818:41827,J00121:27:H3GGKBBXX:5:2107:19674:4004,J00121:27:H3GGKBBXX:5:1202:8937:32420,J00121:27:H3GGKBBXX:5:1116:22638:42091,J00121:27:H3GGKBBXX:5:1208:25895:12075,J00121:27:H3GGKBBXX:5:2116:22424:44746,J00121:27:H3GGKBBXX:5:2119:9506:43990,J00121:27:H3GGKBBXX:5:2112:28524:7205,J00121:27:H3GGKBBXX:5:1220:6918:7890,J00121:27:H3GGKBBXX:5:1224:9861:2193,J00121:27:H3GGKBBXX:5:2101:18264:34688,J00121:27:H3GGKBBXX:5:2221:13900:10317,J00121:27:H3GGKBBXX:5:2101:25662:30099,J00121:27:H3GGKBBXX:5:1107:4391:6818,J00121:27:H3GGKBBXX:5:2215:19481:5499,J00121:27:H3GGKBBXX:5:1117:27509:21025,J00121:27:H3GGKBBXX:5:1216:9232:6449,J00121:27:H3GGKBBXX:5:1108:14752:19285,J00121:27:H3GGKBBXX:5:2116:17269:14467,J00121:27:H3GGKBBXX:5:2206:13616:46891,J00121:27:H3GGKBBXX:5:1222:23805:9332,J00121:27:H3GGKBBXX:5:1122:19076:9930,J00121:27:H3GGKBBXX:5:2120:20730:12972,J00121:27:H3GGKBBXX:5:1206:4340:22274,J00121:27:H3GGKBBXX:5:2112:21339:21834,J00121:27:H3GGKBBXX:5:1226:14651:36833,J00121:27:H3GGKBBXX:5:2220:24830:6009,J00121:27:H3GGKBBXX:5:2214:18284:31488,J00121:27:H3GGKBBXX:5:2207:1600:5077,J00121:27:H3GGKBBXX:5:1121:27164:7064,J00121:27:H3GGKBBXX:5:2228:4949:16647,J00121:27:H3GGKBBXX:5:2115:32349:21395,J00121:27:H3GGKBBXX:5:2113:19471:22960,J00121:27:H3GGKBBXX:5:2220:20506:41845,J00121:27:H3GGKBBXX:5:2217:29711:12532,J00121:27:H3GGKBBXX:5:1118:5264:21061,J00121:27:H3GGKBBXX:5:1106:10967:26406,J00121:27:H3GGKBBXX:5:1219:26301:5780,J00121:27:H3GGKBBXX:5:1112:20872:46944,J00121:27:H3GGKBBXX:5:1219:16863:13412,J00121:27:H3GGKBBXX:5:2223:20019:18564,J00121:27:H3GGKBBXX:5:2221:5700:14115,J00121:27:H3GGKBBXX:5:2206:5315:5921,J00121:27:H3GGKBBXX:5:2101:11414:17614;sequence=TATGGTACTTATGATTTCTCTATTACTA;start=9809;subtype=OVERLAPPING;support_ref=6;support_variant=44;type=ALTERNATIVE;
scaffold51_160_with_IES	MILORD	internal_eliminated_sequence	10241	10266	.	.	.	ID=MILORD.160.10241.10266;Name=MILORD.160.10241.10266;bounded_by_ta=TRUE;common_boundary=Both;end=10266;ies_id=IESPGM.PTET51.1.160.9866;ies_left_dist=0;ies_min_dist=0;ies_right_dist=0;junction_seq=ttgtaagaaagagtgTActgaattcttataaa;read_names=J00121:27:H3GGKBBXX:5:2213:13332:19742,J00121:27:H3GGKBBXX:5:1203:11840:40684,J00121:27:H3GGKBBXX:5:1105:26534:6466,J00121:27:H3GGKBBXX:5:2107:20872:6712,J00121:27:H3GGKBBXX:5:1115:12459:3600,J00121:27:H3GGKBBXX:5:2115:9130:36728,J00121:27:H3GGKBBXX:5:2115:13159:13781,J00121:27:H3GGKBBXX:5:2108:6400:42970,J00121:27:H3GGKBBXX:5:1127:10226:13447,J00121:27:H3GGKBBXX:5:2206:15524:33422,J00121:27:H3GGKBBXX:5:2215:2859:31066,J00121:27:H3GGKBBXX:5:2219:6350:20937,J00121:27:H3GGKBBXX:5:1223:29488:18441,J00121:27:H3GGKBBXX:5:1124:21745:6853,J00121:27:H3GGKBBXX:5:1126:25956:44500,J00121:27:H3GGKBBXX:5:1121:14915:1314,J00121:27:H3GGKBBXX:5:1214:8958:12761,J00121:27:H3GGKBBXX:5:1102:11688:9016,J00121:27:H3GGKBBXX:5:2226:7446:34547,J00121:27:H3GGKBBXX:5:2221:17837:30468,J00121:27:H3GGKBBXX:5:2111:6664:14977,J00121:27:H3GGKBBXX:5:2225:31862:15416,J00121:27:H3GGKBBXX:5:2218:17919:37818,J00121:27:H3GGKBBXX:5:2112:13443:42442,J00121:27:H3GGKBBXX:5:2206:14803:34635,J00121:27:H3GGKBBXX:5:1205:19735:39981,J00121:27:H3GGKBBXX:5:2202:13697:24103,J00121:27:H3GGKBBXX:5:2215:17807:13218,J00121:27:H3GGKBBXX:5:1221:13200:8752,J00121:27:H3GGKBBXX:5:2205:4848:31066,J00121:27:H3GGKBBXX:5:2118:29792:18300,J00121:27:H3GGKBBXX:5:1227:18203:27865,J00121:27:H3GGKBBXX:5:1202:24129:5147;sequence=TATACCTAAATGTATTTCTTCAATCA;start=10241;subtype=IES;support_ref=0;support_variant=33;type=IES;
scaffold51_160_with_IES	MILORD	internal_eliminated_sequence	10421	10997	.	.	.	ID=MILORD.160.10421.10997;Name=MILORD.160.10421.10997;bounded_by_ta=TRUE;common_boundary=Both;end=10997;ies_id=IESPGM.PTET51.1.160.10020;ies_left_dist=0;ies_min_dist=0;ies_right_dist=0;junction_seq=atataaaataaaaaaTAtcattgttgattgtt;read_names=J00121:27:H3GGKBBXX:5:2109:17472:27303,J00121:27:H3GGKBBXX:5:1224:28239:3547,J00121:27:H3GGKBBXX:5:1205:3589:8840,J00121:27:H3GGKBBXX:5:2107:14854:23364,J00121:27:H3GGKBBXX:5:1217:11606:47208,J00121:27:H3GGKBBXX:5:1203:11566:31945,J00121:27:H3GGKBBXX:5:1111:14935:44711,J00121:27:H3GGKBBXX:5:1227:5152:40737,J00121:27:H3GGKBBXX:5:1109:11150:16102,J00121:27:H3GGKBBXX:5:1226:29437:44095,J00121:27:H3GGKBBXX:5:1202:31324:3196,J00121:27:H3GGKBBXX:5:2118:28767:11636,J00121:27:H3GGKBBXX:5:1210:23805:23927,J00121:27:H3GGKBBXX:5:1228:30005:43005,J00121:27:H3GGKBBXX:5:2211:12855:33299,J00121:27:H3GGKBBXX:5:1224:17848:31751,J00121:27:H3GGKBBXX:5:1203:21531:16647,J00121:27:H3GGKBBXX:5:1228:31335:11970,J00121:27:H3GGKBBXX:5:1217:21927:48597;sequence=TATAGTCGATAGTAGAAATTATTTTTAAATAAATAAAAATATATCATTATAATTTATAGGTTTTGAAGGCAAAAAAATAGGTCCAATTTATATCAAGTGAATTTATCTTTAATTTTTACTTATATGAGTGAATTTCACTTATTGGCAATTCACCATTTTATATCTTGCAAGTAGAGTAAAGAATAATTTTTTGTGATTATTATGAAATTCAATATATTTATAATCTCCTAACATAAAAATTCACGAAACATCTATGTCATTTTTGATATAAGCTAAATAAAGTTAAAAACTTTTATTTAACTTTAAGAAATCATCTTATTTTTTGAAGAGTACTTTTCGGTCTATCAATAATGATTTCCCAATCTATTTTATATTTTGTTATTAAAATAAAACAAATTGTTCTTTACTCTGCTTGCAAAATATGAAATTGTGAATTGCCAATAAATGAAATTCACTCATATAAATAAAGATATAAGATAAATTCACTTGATATCAATTGGACCTATTTTGCCTTCAAAACCTATAAATTATAATGATATATTTTTATTTATTTAATAATAATTTCTAACATCAGCTA;start=10421;subtype=IES;support_ref=2;support_variant=19;type=IES;
scaffold51_160_with_IES	MILORD	internal_eliminated_sequence	12198	12264	.	.	.	ID=MILORD.160.12198.12264;Name=MILORD.160.12198.12264;bounded_by_ta=TRUE;common_boundary=None;end=12264;ies_id=IESPGM.PTET51.1.160.10020;ies_left_dist=-1777;ies_min_dist=1267;ies_right_dist=-1267;junction_seq=acttgagtatctagtTAtaaatatttaatcat;read_names=J00121:27:H3GGKBBXX:5:1204:21298:48983;sequence=TATTATTTAATAAAAAGTTTTAGTGTTAATTTAGTTTAAATATAAAAATTATATAAGAAATTTATAA;start=12198;subtype=MAC;support_ref=122;support_variant=1;type=CRYPTIC;
scaffold51_160_with_IES	MILORD	internal_eliminated_sequence	13674	13717	.	.	.	ID=MILORD.160.13674.13717;Name=MILORD.160.13674.13717;bounded_by_ta=TRUE;common_boundary=Both;end=13717;ies_id=IESPGM.PTET51.1.160.12696;ies_left_dist=0;ies_min_dist=0;ies_right_dist=0;junction_seq=tgattaatgttcaatTAattaatgttattagc;read_names=J00121:27:H3GGKBBXX:5:2104:14996:7855,J00121:27:H3GGKBBXX:5:2108:10774:12216,J00121:27:H3GGKBBXX:5:2202:30157:26881,J00121:27:H3GGKBBXX:5:1128:20730:20955,J00121:27:H3GGKBBXX:5:2119:29376:34530,J00121:27:H3GGKBBXX:5:2216:24089:12743,J00121:27:H3GGKBBXX:5:1112:17320:44341,J00121:27:H3GGKBBXX:5:2102:23855:4110,J00121:27:H3GGKBBXX:5:2121:29640:41458,J00121:27:H3GGKBBXX:5:1104:8065:48421,J00121:27:H3GGKBBXX:5:1126:10531:34301,J00121:27:H3GGKBBXX:5:2110:29843:35936,J00121:27:H3GGKBBXX:5:1226:23561:8172,J00121:27:H3GGKBBXX:5:2118:8714:29079,J00121:27:H3GGKBBXX:5:1117:17158:37308,J00121:27:H3GGKBBXX:5:1103:15534:37871,J00121:27:H3GGKBBXX:5:1112:18862:8928,J00121:27:H3GGKBBXX:5:1222:19187:32982,J00121:27:H3GGKBBXX:5:1118:15808:45203,J00121:27:H3GGKBBXX:5:2104:15087:46451,J00121:27:H3GGKBBXX:5:2225:23084:20322,J00121:27:H3GGKBBXX:5:2211:6461:38398,J00121:27:H3GGKBBXX:5:2116:29346:10352,J00121:27:H3GGKBBXX:5:2110:8958:37027,J00121:27:H3GGKBBXX:5:2111:11129:25668,J00121:27:H3GGKBBXX:5:1213:16538:44218,J00121:27:H3GGKBBXX:5:1213:26342:40596,J00121:27:H3GGKBBXX:5:2219:5944:7046,J00121:27:H3GGKBBXX:5:2204:8166:24788;sequence=TACAGTTAAATTTAAGAATTTCAATTAATTTTAGATAAAGAGTA;start=13674;subtype=IES;support_ref=0;support_variant=29;type=IES;
scaffold51_160_with_IES	MILORD	internal_eliminated_sequence	14519	14602	.	.	.	ID=MILORD.160.14519.14602;Name=MILORD.160.14519.14602;bounded_by_ta=TRUE;common_boundary=None;end=14602;ies_id=IESPGM.PTET51.1.160.12696;ies_left_dist=-845;ies_min_dist=845;ies_right_dist=-885;junction_seq=gataagttaattaaaTAactcaatgataagat;read_names=J00121:27:H3GGKBBXX:5:2222:19086:5200,J00121:27:H3GGKBBXX:5:1127:31406:44552;sequence=TATAGTTGATAATAATCCAATAATTTTTCTTTCTTTAAGAGACATGATATTATAAATAGAAAAAAAATAAAATATTTGGAATTA;start=14519;subtype=MAC;support_ref=194;support_variant=2;type=CRYPTIC;
scaffold51_160_with_IES	MILORD	internal_eliminated_sequence	14566	14613	.	.	.	ID=MILORD.160.14566.14613;Name=MILORD.160.14566.14613;bounded_by_ta=TRUE;common_boundary=None;end=14613;ies_id=IESPGM.PTET51.1.160.12696;ies_left_dist=-892;ies_min_dist=892;ies_right_dist=-896;junction_seq=ctttaagagacatgaTAagatattaatgtaat;read_names=J00121:27:H3GGKBBXX:5:2125:23135:47278,J00121:27:H3GGKBBXX:5:1124:9983:12075,J00121:27:H3GGKBBXX:5:1110:23997:14590,J00121:27:H3GGKBBXX:5:2217:15737:17227,J00121:27:H3GGKBBXX:5:1117:1742:17245,J00121:27:H3GGKBBXX:5:2210:11698:13429,J00121:27:H3GGKBBXX:5:1227:12814:27707;sequence=TATTATAAATAGAAAAAAAATAAAATATTTGGAATTATAACTCAATGA;start=14566;subtype=MAC;support_ref=184;support_variant=7;type=CRYPTIC;
scaffold51_160_with_IES	MILORD	internal_eliminated_sequence	17367	17421	.	.	.	ID=MILORD.160.17367.17421;Name=MILORD.160.17367.17421;bounded_by_ta=TRUE;common_boundary=Both;end=17421;ies_id=IESPGM.PTET51.1.160.16345;ies_left_dist=0;ies_min_dist=0;ies_right_dist=0;junction_seq=aattaatatctctttTAgcaagaaaaacagtt;read_names=J00121:27:H3GGKBBXX:5:1212:2158:48597;sequence=TATACTTAAATCAATTTATATTTGAATTTCCTAGCTAATATTTCTAAATAGAGTG;start=17367;subtype=IES;support_ref=1;support_variant=1;type=IES;
scaffold51_160_with_IES	MILORD	internal_eliminated_sequence	17438	17463	.	.	.	ID=MILORD.160.17438.17463;Name=MILORD.160.17438.17463;bounded_by_ta=TRUE;common_boundary=Both;end=17463;ies_id=IESPGM.PTET51.1.160.16361;ies_left_dist=0;ies_min_dist=0;ies_right_dist=0;junction_seq=agcaagaaaaacagtTAcaatattattgaaat;read_names=J00121:27:H3GGKBBXX:5:1123:16650:42689,J00121:27:H3GGKBBXX:5:1112:26433:37906,J00121:27:H3GGKBBXX:5:1202:24495:24103,J00121:27:H3GGKBBXX:5:1227:13788:15293,J00121:27:H3GGKBBXX:5:2201:3620:44552;sequence=TATAATTAATTAAAAGACGAAATCTA;start=17438;subtype=IES;support_ref=0;support_variant=5;type=IES;
scaffold51_160_with_IES	MILORD	internal_eliminated_sequence	17618	17682	.	.	.	ID=MILORD.160.17618.17682;Name=MILORD.160.17618.17682;bounded_by_ta=TRUE;common_boundary=Both;end=17682;ies_id=IESPGM.PTET51.1.160.16515;ies_left_dist=0;ies_min_dist=0;ies_right_dist=0;junction_seq=gaataaagtttaagaTAtattgttttttactt;read_names=J00121:27:H3GGKBBXX:5:2206:12246:28586,J00121:27:H3GGKBBXX:5:2205:21136:45643,J00121:27:H3GGKBBXX:5:1227:20446:15715,J00121:27:H3GGKBBXX:5:2227:4340:29343,J00121:27:H3GGKBBXX:5:2208:10906:34424,J00121:27:H3GGKBBXX:5:1118:4117:48122,J00121:27:H3GGKBBXX:5:1213:7121:5394,J00121:27:H3GGKBBXX:5:2120:9171:3354,J00121:27:H3GGKBBXX:5:1221:7588:35004,J00121:27:H3GGKBBXX:5:2124:21633:40174,J00121:27:H3GGKBBXX:5:2206:13098:12480,J00121:27:H3GGKBBXX:5:1122:17127:7679,J00121:27:H3GGKBBXX:5:2206:24353:7855,J00121:27:H3GGKBBXX:5:1121:8765:10844,J00121:27:H3GGKBBXX:5:1207:8755:7838,J00121:27:H3GGKBBXX:5:1210:20395:14643;sequence=TATGGTGGATTAGTACAAAAAGAAAAAAATTAAAGAAACAGAATTAAAGAATCAGGTTTCAACAA;start=17618;subtype=IES;support_ref=6;support_variant=16;type=IES;
scaffold51_160_with_IES	MILORD	internal_eliminated_sequence	18039	18064	.	.	.	ID=MILORD.160.18039.18064;Name=MILORD.160.18039.18064;bounded_by_ta=TRUE;common_boundary=Both;end=18064;ies_id=IESPGM.PTET51.1.160.16871;ies_left_dist=0;ies_min_dist=0;ies_right_dist=0;junction_seq=ttatcaactgtttgtTAattagtaatttgaag;read_names=J00121:27:H3GGKBBXX:5:1108:4158:14607,J00121:27:H3GGKBBXX:5:2224:2321:6044,J00121:27:H3GGKBBXX:5:1209:18670:23540,J00121:27:H3GGKBBXX:5:2110:20415:32894,J00121:27:H3GGKBBXX:5:1121:14651:44007,J00121:27:H3GGKBBXX:5:2207:12023:33651,J00121:27:H3GGKBBXX:5:2227:16985:23962,J00121:27:H3GGKBBXX:5:1211:18710:7539,J00121:27:H3GGKBBXX:5:2106:10612:19320,J00121:27:H3GGKBBXX:5:2223:12165:20076,J00121:27:H3GGKBBXX:5:2225:16427:47928,J00121:27:H3GGKBBXX:5:2205:11089:13148,J00121:27:H3GGKBBXX:5:1118:7689:44007,J00121:27:H3GGKBBXX:5:1211:18304:7996,J00121:27:H3GGKBBXX:5:2211:8237:17104,J00121:27:H3GGKBBXX:5:1108:14052:21483,J00121:27:H3GGKBBXX:5:1111:23520:25263,J00121:27:H3GGKBBXX:5:2226:25804:7767,J00121:27:H3GGKBBXX:5:2226:24688:21905,J00121:27:H3GGKBBXX:5:2218:11951:8418,J00121:27:H3GGKBBXX:5:1204:7963:22221,J00121:27:H3GGKBBXX:5:1101:27539:42143,J00121:27:H3GGKBBXX:5:1215:6654:19074,J00121:27:H3GGKBBXX:5:2219:23145:40227,J00121:27:H3GGKBBXX:5:1104:16001:28200,J00121:27:H3GGKBBXX:5:2208:20638:39330,J00121:27:H3GGKBBXX:5:1118:9191:21782,J00121:27:H3GGKBBXX:5:2215:28392:8805,J00121:27:H3GGKBBXX:5:1203:14813:15979,J00121:27:H3GGKBBXX:5:2215:10602:24437,J00121:27:H3GGKBBXX:5:1101:10947:43286,J00121:27:H3GGKBBXX:5:1103:13271:39963,J00121:27:H3GGKBBXX:5:2207:11901:33721,J00121:27:H3GGKBBXX:5:1102:19339:38134,J00121:27:H3GGKBBXX:5:1226:6350:36657,J00121:27:H3GGKBBXX:5:2219:21775:8981,J00121:27:H3GGKBBXX:5:2113:17239:38257,J00121:27:H3GGKBBXX:5:2103:3153:4884,J00121:27:H3GGKBBXX:5:1122:29802:35057,J00121:27:H3GGKBBXX:5:1228:17005:1806,J00121:27:H3GGKBBXX:5:2227:11373:8506,J00121:27:H3GGKBBXX:5:1119:24972:10159,J00121:27:H3GGKBBXX:5:1208:13667:30767,J00121:27:H3GGKBBXX:5:1207:20364:37660,J00121:27:H3GGKBBXX:5:1113:23399:35989,J00121:27:H3GGKBBXX:5:1114:26149:38433,J00121:27:H3GGKBBXX:5:2227:19197:24103,J00121:27:H3GGKBBXX:5:1211:9283:30696,J00121:27:H3GGKBBXX:5:2221:24099:27391,J00121:27:H3GGKBBXX:5:1201:6674:41088,J00121:27:H3GGKBBXX:5:2222:22465:5710,J00121:27:H3GGKBBXX:5:1116:8714:9139,J00121:27:H3GGKBBXX:5:2207:28879:41862,J00121:27:H3GGKBBXX:5:1204:3742:19548,J00121:27:H3GGKBBXX:5:1220:21176:41669,J00121:27:H3GGKBBXX:5:1112:18670:15416,J00121:27:H3GGKBBXX:5:2121:9902:11091,J00121:27:H3GGKBBXX:5:2109:25236:14941,J00121:27:H3GGKBBXX:5:2106:20730:27989,J00121:27:H3GGKBBXX:5:2109:18000:15240,J00121:27:H3GGKBBXX:5:2224:5720:1631,J00121:27:H3GGKBBXX:5:1127:27590:37167,J00121:27:H3GGKBBXX:5:1211:12824:29870;sequence=TATGGAGAATGAGAATTTATTAACCA;start=18039;subtype=IES;support_ref=6;support_variant=63;type=IES;
scaffold51_160_with_IES	MILORD	internal_eliminated_sequence	18366	18414	.	.	.	ID=MILORD.160.18366.18414;Name=MILORD.160.18366.18414;bounded_by_ta=TRUE;common_boundary=Both;end=18414;ies_id=IESPGM.PTET51.1.160.17172;ies_left_dist=0;ies_min_dist=0;ies_right_dist=0;junction_seq=aacaaattaatttagTAactattacttgaaat;read_names=J00121:27:H3GGKBBXX:5:2225:5883:24243,J00121:27:H3GGKBBXX:5:2208:25479:1367,J00121:27:H3GGKBBXX:5:2101:11383:27549,J00121:27:H3GGKBBXX:5:1201:12784:48509,J00121:27:H3GGKBBXX:5:1219:7111:5868,J00121:27:H3GGKBBXX:5:1117:3508:28956,J00121:27:H3GGKBBXX:5:1110:15716:32068,J00121:27:H3GGKBBXX:5:1123:12682:9297,J00121:27:H3GGKBBXX:5:2124:25134:19197,J00121:27:H3GGKBBXX:5:1108:22019:33246,J00121:27:H3GGKBBXX:5:2216:25012:42091,J00121:27:H3GGKBBXX:5:2225:12916:7099,J00121:27:H3GGKBBXX:5:2226:30086:6114,J00121:27:H3GGKBBXX:5:2208:7395:45678,J00121:27:H3GGKBBXX:5:1116:15585:16295,J00121:27:H3GGKBBXX:5:1206:17634:28252,J00121:27:H3GGKBBXX:5:2209:16407:7978,J00121:27:H3GGKBBXX:5:1205:19289:30872,J00121:27:H3GGKBBXX:5:1112:29589:3002,J00121:27:H3GGKBBXX:5:2107:10571:38627,J00121:27:H3GGKBBXX:5:1206:14945:20533,J00121:27:H3GGKBBXX:5:1109:11272:6818,J00121:27:H3GGKBBXX:5:1214:25560:48913,J00121:27:H3GGKBBXX:5:1210:26534:7029,J00121:27:H3GGKBBXX:5:1121:27955:11952,J00121:27:H3GGKBBXX:5:1126:5233:34125,J00121:27:H3GGKBBXX:5:1114:11515:6044,J00121:27:H3GGKBBXX:5:1114:17614:26916,J00121:27:H3GGKBBXX:5:2215:6999:14432,J00121:27:H3GGKBBXX:5:2125:31274:46188,J00121:27:H3GGKBBXX:5:2103:21257:36816,J00121:27:H3GGKBBXX:5:1213:8572:3547,J00121:27:H3GGKBBXX:5:1128:29812:48755,J00121:27:H3GGKBBXX:5:2104:23297:23012,J00121:27:H3GGKBBXX:5:1208:17533:10844,J00121:27:H3GGKBBXX:5:1222:10947:48913,J00121:27:H3GGKBBXX:5:1223:6441:35761,J00121:27:H3GGKBBXX:5:2111:14803:2070,J00121:27:H3GGKBBXX:5:1228:28331:44042,J00121:27:H3GGKBBXX:5:2104:20141:33932;sequence=TACAGAAATTTTTTAAAATATTAATTCAAAATCTTAATGGAATGAACTG;start=18366;subtype=IES;support_ref=0;support_variant=40;type=IES;
scaffold51_160_with_IES	MILORD	internal_eliminated_sequence	19060	19085	.	.	.	ID=MILORD.160.19060.19085;Name=MILORD.160.19060.19085;bounded_by_ta=TRUE;common_boundary=Both;end=19085;ies_id=IESPGM.PTET51.1.160.17817;ies_left_dist=0;ies_min_dist=0;ies_right_dist=0;junction_seq=tcgaatacttattatTAttagaataatttaat;read_names=J00121:27:H3GGKBBXX:5:1210:2463:8928,J00121:27:H3GGKBBXX:5:2110:31690:7802,J00121:27:H3GGKBBXX:5:1123:19380:7257,J00121:27:H3GGKBBXX:5:2207:13484:15363,J00121:27:H3GGKBBXX:5:2111:28798:29061,J00121:27:H3GGKBBXX:5:1102:23317:24419,J00121:27:H3GGKBBXX:5:2119:27499:41229,J00121:27:H3GGKBBXX:5:1220:27001:10405,J00121:27:H3GGKBBXX:5:2223:8582:43128,J00121:27:H3GGKBBXX:5:1212:9800:14185,J00121:27:H3GGKBBXX:5:2126:15300:21184,J00121:27:H3GGKBBXX:5:1124:7080:41264,J00121:27:H3GGKBBXX:5:1119:5518:18581,J00121:27:H3GGKBBXX:5:2212:5974:29184,J00121:27:H3GGKBBXX:5:1222:13768:23452,J00121:27:H3GGKBBXX:5:1222:22485:22977,J00121:27:H3GGKBBXX:5:2116:8004:26054,J00121:27:H3GGKBBXX:5:2228:5548:34424,J00121:27:H3GGKBBXX:5:1214:12398:38521,J00121:27:H3GGKBBXX:5:1107:10196:47506,J00121:27:H3GGKBBXX:5:1115:11180:30151,J00121:27:H3GGKBBXX:5:1222:22313:5095,J00121:27:H3GGKBBXX:5:2224:14752:16542,J00121:27:H3GGKBBXX:5:1214:29975:19496,J00121:27:H3GGKBBXX:5:1214:25164:37783,J00121:27:H3GGKBBXX:5:2205:25743:18740,J00121:27:H3GGKBBXX:5:1203:9069:14643,J00121:27:H3GGKBBXX:5:2116:10135:14519,J00121:27:H3GGKBBXX:5:1108:14407:28393,J00121:27:H3GGKBBXX:5:1216:14539:17860,J00121:27:H3GGKBBXX:5:2208:18061:39506,J00121:27:H3GGKBBXX:5:2222:24738:10036,J00121:27:H3GGKBBXX:5:2107:7994:32930,J00121:27:H3GGKBBXX:5:1114:28483:20779,J00121:27:H3GGKBBXX:5:1208:7385:35040,J00121:27:H3GGKBBXX:5:2106:28128:45097,J00121:27:H3GGKBBXX:5:1106:12631:46029,J00121:27:H3GGKBBXX:5:2215:24444:17016,J00121:27:H3GGKBBXX:5:1125:15970:43726,J00121:27:H3GGKBBXX:5:2214:4553:35268,J00121:27:H3GGKBBXX:5:2114:27336:30292,J00121:27:H3GGKBBXX:5:1205:12124:15293,J00121:27:H3GGKBBXX:5:1113:2940:15838,J00121:27:H3GGKBBXX:5:2110:11201:41932,J00121:27:H3GGKBBXX:5:1117:31213:46293,J00121:27:H3GGKBBXX:5:2222:6715:37150,J00121:27:H3GGKBBXX:5:1215:24850:41387,J00121:27:H3GGKBBXX:5:2102:24972:47858,J00121:27:H3GGKBBXX:5:1109:27336:26318,J00121:27:H3GGKBBXX:5:1202:5355:17561,J00121:27:H3GGKBBXX:5:2226:27204:8330,J00121:27:H3GGKBBXX:5:1121:11424:31628,J00121:27:H3GGKBBXX:5:1216:8937:38961,J00121:27:H3GGKBBXX:5:1221:3234:16700,J00121:27:H3GGKBBXX:5:2212:7892:12110,J00121:27:H3GGKBBXX:5:2101:12337:25791,J00121:27:H3GGKBBXX:5:1206:10622:42126,J00121:27:H3GGKBBXX:5:1226:7720:20955,J00121:27:H3GGKBBXX:5:1218:22019:38943,J00121:27:H3GGKBBXX:5:1119:2970:26230,J00121:27:H3GGKBBXX:5:1207:28554:1771,J00121:27:H3GGKBBXX:5:2119:20466:4884,J00121:27:H3GGKBBXX:5:1211:26463:27057,J00121:27:H3GGKBBXX:5:1120:26656:26371,J00121:27:H3GGKBBXX:5:1224:18203:30151;sequence=TATAGTTAAAAAAAATGAATTATCGA;start=19060;subtype=IES;support_ref=3;support_variant=65;type=IES;
scaffold51_160_with_IES	MILORD	internal_eliminated_sequence	19736	19761	.	.	.	ID=MILORD.160.19736.19761;Name=MILORD.160.19736.19761;bounded_by_ta=TRUE;common_boundary=Both;end=19761;ies_id=IESPGM.PTET51.1.160.18467;ies_left_dist=0;ies_min_dist=0;ies_right_dist=0;junction_seq=ttttcattacaatcaTActcacattaataaca;read_names=J00121:27:H3GGKBBXX:5:2120:21653:49036,J00121:27:H3GGKBBXX:5:2103:9993:36851,J00121:27:H3GGKBBXX:5:2116:4259:14080,J00121:27:H3GGKBBXX:5:2109:24424:26406,J00121:27:H3GGKBBXX:5:2109:24282:26406,J00121:27:H3GGKBBXX:5:2213:14143:14291,J00121:27:H3GGKBBXX:5:1218:16528:33967,J00121:27:H3GGKBBXX:5:1101:23703:32789,J00121:27:H3GGKBBXX:5:1112:6624:46311,J00121:27:H3GGKBBXX:5:2208:5518:43796,J00121:27:H3GGKBBXX:5:1223:5771:3055,J00121:27:H3GGKBBXX:5:2216:5842:25685,J00121:27:H3GGKBBXX:5:1128:27377:35602,J00121:27:H3GGKBBXX:5:1206:9557:35145,J00121:27:H3GGKBBXX:5:2101:21887:40192,J00121:27:H3GGKBBXX:5:1111:16183:10651,J00121:27:H3GGKBBXX:5:1209:17371:7504,J00121:27:H3GGKBBXX:5:1224:17634:31945,J00121:27:H3GGKBBXX:5:2101:30665:46961,J00121:27:H3GGKBBXX:5:1217:29122:46399,J00121:27:H3GGKBBXX:5:1209:8065:21623,J00121:27:H3GGKBBXX:5:1212:15757:20850,J00121:27:H3GGKBBXX:5:2228:17158:43919,J00121:27:H3GGKBBXX:5:1216:18609:40737,J00121:27:H3GGKBBXX:5:2112:30705:21746,J00121:27:H3GGKBBXX:5:2223:12743:26775,J00121:27:H3GGKBBXX:5:1125:28980:30362,J00121:27:H3GGKBBXX:5:2111:11211:4145,J00121:27:H3GGKBBXX:5:2104:13058:40473,J00121:27:H3GGKBBXX:5:2121:15382:13588,J00121:27:H3GGKBBXX:5:2213:27072:39928,J00121:27:H3GGKBBXX:5:2211:25164:20093,J00121:27:H3GGKBBXX:5:1228:16823:13306,J00121:27:H3GGKBBXX:5:2226:23023:19689,J00121:27:H3GGKBBXX:5:2206:16589:39981,J00121:27:H3GGKBBXX:5:2218:13169:34934,J00121:27:H3GGKBBXX:5:2114:25997:24665,J00121:27:H3GGKBBXX:5:2117:13880:14291,J00121:27:H3GGKBBXX:5:2210:16386:34600,J00121:27:H3GGKBBXX:5:2122:31761:37994,J00121:27:H3GGKBBXX:5:1118:29183:29061,J00121:27:H3GGKBBXX:5:2219:2696:4831,J00121:27:H3GGKBBXX:5:2217:16092:15487,J00121:27:H3GGKBBXX:5:1122:24048:27760,J00121:27:H3GGKBBXX:5:2220:17442:39699,J00121:27:H3GGKBBXX:5:1217:5061:17333,J00121:27:H3GGKBBXX:5:2108:31842:28498,J00121:27:H3GGKBBXX:5:1126:16062:36112,J00121:27:H3GGKBBXX:5:1202:22780:45221,J00121:27:H3GGKBBXX:5:1116:6319:27496,J00121:27:H3GGKBBXX:5:2226:7933:38767,J00121:27:H3GGKBBXX:5:1212:20750:46487,J00121:27:H3GGKBBXX:5:1114:22668:11548;sequence=TATAGATAACTAAAATCGAGAGATTA;start=19736;subtype=IES;support_ref=0;support_variant=53;type=IES;
scaffold51_160_with_IES	MILORD	internal_eliminated_sequence	20422	20449	.	.	.	ID=MILORD.160.20422.20449;Name=MILORD.160.20422.20449;bounded_by_ta=TRUE;common_boundary=Both;end=20449;ies_id=IESPGM.PTET51.1.160.19127;ies_left_dist=0;ies_min_dist=0;ies_right_dist=0;junction_seq=tcttcactctctaagTAaaatagacttattct;read_names=J00121:27:H3GGKBBXX:5:2109:22303:35356,J00121:27:H3GGKBBXX:5:2223:3894:22028,J00121:27:H3GGKBBXX:5:2103:11221:17526,J00121:27:H3GGKBBXX:5:1114:24545:25562,J00121:27:H3GGKBBXX:5:1124:25510:42601,J00121:27:H3GGKBBXX:5:1122:4898:24190,J00121:27:H3GGKBBXX:5:1124:27367:38328,J00121:27:H3GGKBBXX:5:2105:27925:5991,J00121:27:H3GGKBBXX:5:1106:26169:37378,J00121:27:H3GGKBBXX:5:1205:4553:6466,J00121:27:H3GGKBBXX:5:1103:8907:38029,J00121:27:H3GGKBBXX:5:1108:25114:41387,J00121:27:H3GGKBBXX:5:1107:27478:26424,J00121:27:H3GGKBBXX:5:1216:23277:43374,J00121:27:H3GGKBBXX:5:1209:7009:26054,J00121:27:H3GGKBBXX:5:2212:29538:39840,J00121:27:H3GGKBBXX:5:2218:2960:46504,J00121:27:H3GGKBBXX:5:2223:17675:38205,J00121:27:H3GGKBBXX:5:1106:26118:37607,J00121:27:H3GGKBBXX:5:1119:25784:32279,J00121:27:H3GGKBBXX:5:1123:16386:34917,J00121:27:H3GGKBBXX:5:1221:22820:47858,J00121:27:H3GGKBBXX:5:2108:16873:40965,J00121:27:H3GGKBBXX:5:1111:18690:36446,J00121:27:H3GGKBBXX:5:1125:28970:35057,J00121:27:H3GGKBBXX:5:1124:22414:22713,J00121:27:H3GGKBBXX:5:1203:9110:39154,J00121:27:H3GGKBBXX:5:2201:24738:20340,J00121:27:H3GGKBBXX:5:1228:9313:19847,J00121:27:H3GGKBBXX:5:1106:7801:24437,J00121:27:H3GGKBBXX:5:2220:3437:45326,J00121:27:H3GGKBBXX:5:2204:19126:40789,J00121:27:H3GGKBBXX:5:1205:21054:41282,J00121:27:H3GGKBBXX:5:1108:8227:1437,J00121:27:H3GGKBBXX:5:1126:15361:40104,J00121:27:H3GGKBBXX:5:1105:19421:47559,J00121:27:H3GGKBBXX:5:1213:30391:15223,J00121:27:H3GGKBBXX:5:1203:23439:35215,J00121:27:H3GGKBBXX:5:2107:14062:47735,J00121:27:H3GGKBBXX:5:1105:19441:47524,J00121:27:H3GGKBBXX:5:1127:5792:36851,J00121:27:H3GGKBBXX:5:2220:6238:28622,J00121:27:H3GGKBBXX:5:1118:6715:14713,J00121:27:H3GGKBBXX:5:1228:18578:33967,J00121:27:H3GGKBBXX:5:2101:11505:2334,J00121:27:H3GGKBBXX:5:1111:23957:29008,J00121:27:H3GGKBBXX:5:2214:7354:42689,J00121:27:H3GGKBBXX:5:2223:11099:43796,J00121:27:H3GGKBBXX:5:2203:18254:21377,J00121:27:H3GGKBBXX:5:2128:15940:45572,J00121:27:H3GGKBBXX:5:1227:16001:3899,J00121:27:H3GGKBBXX:5:1209:20212:38240;sequence=TATACTGATATTAGATATCAAATAACTA;start=20422;subtype=IES;support_ref=3;support_variant=52;type=IES;
scaffold51_160_with_IES	MILORD	internal_eliminated_sequence	20675	20718	.	.	.	ID=MILORD.160.20675.20718;Name=MILORD.160.20675.20718;bounded_by_ta=TRUE;common_boundary=Both;end=20718;ies_id=IESPGM.PTET51.1.160.19352;ies_left_dist=0;ies_min_dist=0;ies_right_dist=0;junction_seq=tatttacaaatgcatTAatgcaattcattgat;read_names=J00121:27:H3GGKBBXX:5:2214:9942:31699,J00121:27:H3GGKBBXX:5:1203:22698:20639,J00121:27:H3GGKBBXX:5:1116:16417:24067,J00121:27:H3GGKBBXX:5:2123:25601:1437,J00121:27:H3GGKBBXX:5:2115:8186:42759,J00121:27:H3GGKBBXX:5:2115:6522:21905,J00121:27:H3GGKBBXX:5:1107:7233:13992,J00121:27:H3GGKBBXX:5:2209:16599:8453,J00121:27:H3GGKBBXX:5:1122:28412:5147,J00121:27:H3GGKBBXX:5:1127:13220:7943,J00121:27:H3GGKBBXX:5:2201:15351:16981,J00121:27:H3GGKBBXX:5:1225:3955:41721,J00121:27:H3GGKBBXX:5:1125:28838:41299,J00121:27:H3GGKBBXX:5:1125:12276:46434,J00121:27:H3GGKBBXX:5:2218:26697:15399,J00121:27:H3GGKBBXX:5:2221:29396:18775,J00121:27:H3GGKBBXX:5:2203:27377:28076,J00121:27:H3GGKBBXX:5:2107:18172:2141,J00121:27:H3GGKBBXX:5:2119:6888:45783,J00121:27:H3GGKBBXX:5:1116:16488:24120,J00121:27:H3GGKBBXX:5:1209:17959:47137,J00121:27:H3GGKBBXX:5:2215:21694:17772,J00121:27:H3GGKBBXX:5:2223:18355:36112,J00121:27:H3GGKBBXX:5:1212:26808:42249,J00121:27:H3GGKBBXX:5:1110:25611:21676,J00121:27:H3GGKBBXX:5:2216:18761:30310,J00121:27:H3GGKBBXX:5:1216:26433:35514,J00121:27:H3GGKBBXX:5:1114:9364:45643,J00121:27:H3GGKBBXX:5:2215:21876:4303,J00121:27:H3GGKBBXX:5:1217:8856:19302,J00121:27:H3GGKBBXX:5:2113:28929:1261,J00121:27:H3GGKBBXX:5:2216:31030:35884,J00121:27:H3GGKBBXX:5:2102:7446:38240,J00121:27:H3GGKBBXX:5:2205:10602:29536,J00121:27:H3GGKBBXX:5:1126:17634:40596,J00121:27:H3GGKBBXX:5:2114:26220:49036,J00121:27:H3GGKBBXX:5:2126:19827:2475,J00121:27:H3GGKBBXX:5:2216:24992:16454,J00121:27:H3GGKBBXX:5:1204:20892:46662,J00121:27:H3GGKBBXX:5:1108:19786:17878,J00121:27:H3GGKBBXX:5:2212:4422:40455,J00121:27:H3GGKBBXX:5:1115:26575:22502,J00121:27:H3GGKBBXX:5:2201:21501:48421,J00121:27:H3GGKBBXX:5:2113:9546:12585,J00121:27:H3GGKBBXX:5:1116:30178:20199,J00121:27:H3GGKBBXX:5:2227:8359:37748,J00121:27:H3GGKBBXX:5:2108:11201:7996,J00121:27:H3GGKBBXX:5:1218:29285:8242,J00121:27:H3GGKBBXX:5:1107:23967:21430,J00121:27:H3GGKBBXX:5:1112:23663:29131,J00121:27:H3GGKBBXX:5:2226:14245:11864,J00121:27:H3GGKBBXX:5:2218:8197:32613,J00121:27:H3GGKBBXX:5:1228:3325:28041,J00121:27:H3GGKBBXX:5:2223:30249:29817,J00121:27:H3GGKBBXX:5:1123:28615:34723,J00121:27:H3GGKBBXX:5:2125:19167:25808,J00121:27:H3GGKBBXX:5:1102:13890:10018,J00121:27:H3GGKBBXX:5:2125:12520:33563,J00121:27:H3GGKBBXX:5:1219:21876:32965;sequence=TATTGATAATTTAATTATTTAATATTTGCCATTCTTTTTAACTA;start=20675;subtype=IES;support_ref=0;support_variant=59;type=IES;
scaffold51_160_with_IES	MILORD	internal_eliminated_sequence	21075	21103	.	.	.	ID=MILORD.160.21075.21103;Name=MILORD.160.21075.21103;bounded_by_ta=TRUE;common_boundary=Both;end=21103;ies_id=IESPGM.PTET51.1.160.19708;ies_left_dist=0;ies_min_dist=0;ies_right_dist=0;junction_seq=catgtggaacaaggtTAattggcacatttgac;read_names=J00121:27:H3GGKBBXX:5:2223:27458:10844,J00121:27:H3GGKBBXX:5:1209:15402:13904,J00121:27:H3GGKBBXX:5:1114:9800:10633,J00121:27:H3GGKBBXX:5:1111:2361:44306,J00121:27:H3GGKBBXX:5:2116:6532:42214,J00121:27:H3GGKBBXX:5:1103:21724:33686,J00121:27:H3GGKBBXX:5:2224:14306:32297,J00121:27:H3GGKBBXX:5:1225:22120:41968,J00121:27:H3GGKBBXX:5:1105:21105:4655,J00121:27:H3GGKBBXX:5:1122:30573:31716,J00121:27:H3GGKBBXX:5:1214:14955:10211,J00121:27:H3GGKBBXX:5:1111:13190:26494,J00121:27:H3GGKBBXX:5:2205:18142:47876,J00121:27:H3GGKBBXX:5:1113:21339:43146,J00121:27:H3GGKBBXX:5:1117:5101:31857,J00121:27:H3GGKBBXX:5:2109:7902:33440,J00121:27:H3GGKBBXX:5:2112:24616:48931,J00121:27:H3GGKBBXX:5:1217:3346:36130,J00121:27:H3GGKBBXX:5:1119:16965:8383,J00121:27:H3GGKBBXX:5:1102:23257:47313,J00121:27:H3GGKBBXX:5:2228:28402:8330,J00121:27:H3GGKBBXX:5:1206:2686:48491,J00121:27:H3GGKBBXX:5:2212:4249:4567,J00121:27:H3GGKBBXX:5:2222:13017:31998,J00121:27:H3GGKBBXX:5:1227:28118:2809,J00121:27:H3GGKBBXX:5:1222:7466:24560,J00121:27:H3GGKBBXX:5:2116:10774:29448,J00121:27:H3GGKBBXX:5:2128:30634:35128,J00121:27:H3GGKBBXX:5:2211:13342:37378,J00121:27:H3GGKBBXX:5:2126:8958:29114,J00121:27:H3GGKBBXX:5:1215:15737:6466,J00121:27:H3GGKBBXX:5:2204:28077:37519;sequence=TATCATAGTATTAAGATAATATTTGATTA;start=21075;subtype=IES;support_ref=6;support_variant=32;type=IES;
scaffold51_160_with_IES	MILORD	internal_eliminated_sequence	21310	21339	.	.	.	ID=MILORD.160.21310.21339;Name=MILORD.160.21310.21339;bounded_by_ta=TRUE;common_boundary=Both;end=21339;ies_id=IESPGM.PTET51.1.160.19914;ies_left_dist=0;ies_min_dist=0;ies_right_dist=0;junction_seq=agatacactatgaatTActcacaaccattcct;read_names=J00121:27:H3GGKBBXX:5:1202:13951:46979,J00121:27:H3GGKBBXX:5:1227:9394:4620,J00121:27:H3GGKBBXX:5:2112:20699:37537,J00121:27:H3GGKBBXX:5:1220:8176:30222,J00121:27:H3GGKBBXX:5:1109:9962:27197,J00121:27:H3GGKBBXX:5:1116:16366:15539,J00121:27:H3GGKBBXX:5:2213:19644:5253,J00121:27:H3GGKBBXX:5:1101:20577:8770,J00121:27:H3GGKBBXX:5:1121:16934:42478,J00121:27:H3GGKBBXX:5:2104:18233:47471,J00121:27:H3GGKBBXX:5:2128:5244:39875,J00121:27:H3GGKBBXX:5:1120:14113:45959,J00121:27:H3GGKBBXX:5:1108:29163:40526,J00121:27:H3GGKBBXX:5:1214:11931:10422,J00121:27:H3GGKBBXX:5:2223:31304:30274,J00121:27:H3GGKBBXX:5:2217:14661:22116,J00121:27:H3GGKBBXX:5:2209:18325:19214,J00121:27:H3GGKBBXX:5:1220:18771:6132,J00121:27:H3GGKBBXX:5:2103:6370:13130,J00121:27:H3GGKBBXX:5:1217:19289:13886,J00121:27:H3GGKBBXX:5:2205:27691:24859,J00121:27:H3GGKBBXX:5:2103:8633:11108,J00121:27:H3GGKBBXX:5:2214:28239:12128,J00121:27:H3GGKBBXX:5:1112:4919:44201,J00121:27:H3GGKBBXX:5:1204:19898:4497,J00121:27:H3GGKBBXX:5:2102:6532:38662,J00121:27:H3GGKBBXX:5:2110:7740:28235;sequence=TATAGTTAAATTTATTATATATAAATTTTA;start=21310;subtype=IES;support_ref=0;support_variant=27;type=IES;
scaffold51_160_with_IES	MILORD	internal_eliminated_sequence	25615	25662	.	.	.	ID=MILORD.160.25615.25662;Name=MILORD.160.25615.25662;bounded_by_ta=TRUE;common_boundary=Both;end=25662;ies_id=IESPGM.PTET51.1.160.24189;ies_left_dist=0;ies_min_dist=0;ies_right_dist=0;junction_seq=ggacttaaactctttTAtctaaagagcttact;read_names=J00121:27:H3GGKBBXX:5:1203:23033:4479,J00121:27:H3GGKBBXX:5:1101:4543:37220,J00121:27:H3GGKBBXX:5:2117:20385:11706,J00121:27:H3GGKBBXX:5:1224:10409:24947,J00121:27:H3GGKBBXX:5:2125:2047:33387,J00121:27:H3GGKBBXX:5:1204:4168:17474,J00121:27:H3GGKBBXX:5:1207:24221:22186,J00121:27:H3GGKBBXX:5:1116:9516:31980,J00121:27:H3GGKBBXX:5:1105:5913:4145,J00121:27:H3GGKBBXX:5:1225:17898:42249,J00121:27:H3GGKBBXX:5:2217:4036:1666,J00121:27:H3GGKBBXX:5:2219:29051:24085,J00121:27:H3GGKBBXX:5:2227:27590:43075,J00121:27:H3GGKBBXX:5:1213:30533:41036,J00121:27:H3GGKBBXX:5:2202:29833:39260,J00121:27:H3GGKBBXX:5:1108:13707:15926,J00121:27:H3GGKBBXX:5:1122:21795:9086,J00121:27:H3GGKBBXX:5:1227:15016:21430,J00121:27:H3GGKBBXX:5:1124:10450:30362,J00121:27:H3GGKBBXX:5:2101:6086:1560,J00121:27:H3GGKBBXX:5:2227:16549:13148,J00121:27:H3GGKBBXX:5:1101:25784:29958,J00121:27:H3GGKBBXX:5:2126:12824:38873,J00121:27:H3GGKBBXX:5:2202:21826:6255,J00121:27:H3GGKBBXX:5:1114:30228:8576,J00121:27:H3GGKBBXX:5:2223:3234:27742,J00121:27:H3GGKBBXX:5:1221:10307:33703,J00121:27:H3GGKBBXX:5:1225:10551:21500,J00121:27:H3GGKBBXX:5:2212:24647:14519,J00121:27:H3GGKBBXX:5:1224:19624:18054,J00121:27:H3GGKBBXX:5:1116:14945:45221,J00121:27:H3GGKBBXX:5:1202:7821:31083,J00121:27:H3GGKBBXX:5:1104:3792:22872,J00121:27:H3GGKBBXX:5:1126:11799:3160,J00121:27:H3GGKBBXX:5:1123:2341:22432,J00121:27:H3GGKBBXX:5:1227:8501:35743,J00121:27:H3GGKBBXX:5:2210:8755:31189,J00121:27:H3GGKBBXX:5:2217:9333:16823,J00121:27:H3GGKBBXX:5:2228:15534:8260,J00121:27:H3GGKBBXX:5:1213:15625:33492,J00121:27:H3GGKBBXX:5:1213:12845:16823,J00121:27:H3GGKBBXX:5:2216:21937:24630,J00121:27:H3GGKBBXX:5:1122:30655:12269,J00121:27:H3GGKBBXX:5:2212:27884:16084,J00121:27:H3GGKBBXX:5:1106:16782:48931,J00121:27:H3GGKBBXX:5:2219:17888:28481,J00121:27:H3GGKBBXX:5:2116:21887:23100,J00121:27:H3GGKBBXX:5:1213:14377:25668,J00121:27:H3GGKBBXX:5:1204:18741:48350,J00121:27:H3GGKBBXX:5:2221:12530:7345,J00121:27:H3GGKBBXX:5:2218:13190:13763,J00121:27:H3GGKBBXX:5:2221:10561:12445,J00121:27:H3GGKBBXX:5:1207:14204:24489,J00121:27:H3GGKBBXX:5:2217:17969:17966,J00121:27:H3GGKBBXX:5:1211:30888:36552,J00121:27:H3GGKBBXX:5:1227:27783:4936,J00121:27:H3GGKBBXX:5:2108:31233:18089,J00121:27:H3GGKBBXX:5:2215:29041:24876,J00121:27:H3GGKBBXX:5:2116:25388:15416,J00121:27:H3GGKBBXX:5:1106:5020:22116,J00121:27:H3GGKBBXX:5:1223:27356:41405,J00121:27:H3GGKBBXX:5:1205:5751:27918,J00121:27:H3GGKBBXX:5:1128:22861:10405,J00121:27:H3GGKBBXX:5:1107:20780:4338,J00121:27:H3GGKBBXX:5:1216:19400:29061,J00121:27:H3GGKBBXX:5:1113:10287:7961,J00121:27:H3GGKBBXX:5:2110:30320:40842,J00121:27:H3GGKBBXX:5:2218:5792:22889,J00121:27:H3GGKBBXX:5:2203:16559:1314,J00121:27:H3GGKBBXX:5:2217:10318:48139,J00121:27:H3GGKBBXX:5:2204:23825:40139,J00121:27:H3GGKBBXX:5:1228:19197:25861;sequence=TATTATTAAAATACTCATTTTATTAATAATACATCTAATAGATTACAA;start=25615;subtype=IES;support_ref=20;support_variant=72;type=IES;
scaffold51_160_with_IES	MILORD	internal_eliminated_sequence	26561	26604	.	.	.	ID=MILORD.160.26561.26604;Name=MILORD.160.26561.26604;bounded_by_ta=TRUE;common_boundary=Both;end=26604;ies_id=IESPGM.PTET51.1.160.25087;ies_left_dist=0;ies_min_dist=0;ies_right_dist=0;junction_seq=atgattactctgtttTAtattgagagggatct;read_names=J00121:27:H3GGKBBXX:5:1119:11251:44482,J00121:27:H3GGKBBXX:5:2219:10044:15381,J00121:27:H3GGKBBXX:5:2225:10084:35180,J00121:27:H3GGKBBXX:5:2211:13555:7996,J00121:27:H3GGKBBXX:5:1225:11718:18599,J00121:27:H3GGKBBXX:5:1203:4990:16682,J00121:27:H3GGKBBXX:5:2108:14509:12990,J00121:27:H3GGKBBXX:5:2214:15990:3530,J00121:27:H3GGKBBXX:5:1225:22678:12620,J00121:27:H3GGKBBXX:5:2103:17056:6114,J00121:27:H3GGKBBXX:5:2111:17472:12497,J00121:27:H3GGKBBXX:5:1118:27813:10475,J00121:27:H3GGKBBXX:5:2227:5477:6484,J00121:27:H3GGKBBXX:5:1215:20638:21289,J00121:27:H3GGKBBXX:5:2116:14529:12638,J00121:27:H3GGKBBXX:5:2109:5528:33475,J00121:27:H3GGKBBXX:5:1106:26890:46539;sequence=TATACTTGATAAGTTAAGAAATTTTGTAATATCTAATTCAATCA;start=26561;subtype=IES;support_ref=2;support_variant=17;type=IES;
scaffold51_160_with_IES	MILORD	internal_eliminated_sequence	27551	27577	.	.	.	ID=MILORD.160.27551.27577;Name=MILORD.160.27551.27577;bounded_by_ta=TRUE;common_boundary=Both;end=27577;ies_id=IESPGM.PTET51.1.160.26033;ies_left_dist=0;ies_min_dist=0;ies_right_dist=0;junction_seq=caagcacatataatgTAaaaaatcttacccat;read_names=J00121:27:H3GGKBBXX:5:1107:30726:16647,J00121:27:H3GGKBBXX:5:1102:15016:5077,J00121:27:H3GGKBBXX:5:1214:7080:45203,J00121:27:H3GGKBBXX:5:1123:5101:39348,J00121:27:H3GGKBBXX:5:1209:8846:40350,J00121:27:H3GGKBBXX:5:1219:16681:46153,J00121:27:H3GGKBBXX:5:2210:9333:37607,J00121:27:H3GGKBBXX:5:1227:30482:32789,J00121:27:H3GGKBBXX:5:1103:6197:14344,J00121:27:H3GGKBBXX:5:1205:29488:32226,J00121:27:H3GGKBBXX:5:2218:25804:42689,J00121:27:H3GGKBBXX:5:1117:5467:36183,J00121:27:H3GGKBBXX:5:1202:3731:46047,J00121:27:H3GGKBBXX:5:2225:21318:47014,J00121:27:H3GGKBBXX:5:1107:10947:47612,J00121:27:H3GGKBBXX:5:2121:21268:43585,J00121:27:H3GGKBBXX:5:2106:14945:23944,J00121:27:H3GGKBBXX:5:2108:7090:3336,J00121:27:H3GGKBBXX:5:2215:17097:39453,J00121:27:H3GGKBBXX:5:1105:19593:15996,J00121:27:H3GGKBBXX:5:1214:12956:21553,J00121:27:H3GGKBBXX:5:1203:7273:10370,J00121:27:H3GGKBBXX:5:2125:26585:42706,J00121:27:H3GGKBBXX:5:2218:6441:22749,J00121:27:H3GGKBBXX:5:2223:6309:48860,J00121:27:H3GGKBBXX:5:1103:20588:40754,J00121:27:H3GGKBBXX:5:1204:15595:26195,J00121:27:H3GGKBBXX:5:2219:14133:43638;sequence=TATAGAAATCATTAATGTTAATATCTA;start=27551;subtype=IES;support_ref=3;support_variant=28;type=IES;
scaffold51_160_with_IES	MILORD	internal_eliminated_sequence	27733	27777	.	.	.	ID=MILORD.160.27733.27777;Name=MILORD.160.27733.27777;bounded_by_ta=TRUE;common_boundary=Both;end=27777;ies_id=IESPGM.PTET51.1.160.26188;ies_left_dist=0;ies_min_dist=0;ies_right_dist=0;junction_seq=aaagtaatatcatggTAtcattggaccattct;read_names=J00121:27:H3GGKBBXX:5:1226:18243:38873,J00121:27:H3GGKBBXX:5:1128:7699:12409,J00121:27:H3GGKBBXX:5:1122:18588:33457,J00121:27:H3GGKBBXX:5:2112:17827:32420,J00121:27:H3GGKBBXX:5:1203:24403:32314,J00121:27:H3GGKBBXX:5:2202:16741:12849,J00121:27:H3GGKBBXX:5:2101:21653:38662,J00121:27:H3GGKBBXX:5:2214:16356:2158,J00121:27:H3GGKBBXX:5:2113:20070:42917,J00121:27:H3GGKBBXX:5:1224:19755:36605,J00121:27:H3GGKBBXX:5:1112:14255:24999,J00121:27:H3GGKBBXX:5:2222:19887:39260;sequence=TATACTCTATTAATCTTATCAATGAATAATATATAGAATCATCTA;start=27733;subtype=IES;support_ref=15;support_variant=12;type=IES;
scaffold51_160_with_IES	MILORD	internal_eliminated_sequence	28063	28158	.	.	.	ID=MILORD.160.28063.28158;Name=MILORD.160.28063.28158;bounded_by_ta=TRUE;common_boundary=Both;end=28158;ies_id=IESPGM.PTET51.1.160.26473;ies_left_dist=0;ies_min_dist=0;ies_right_dist=0;junction_seq=aaaggttttgatggaTAtcaacctcacttcaa;read_names=J00121:27:H3GGKBBXX:5:1111:24596:23188,J00121:27:H3GGKBBXX:5:1227:12134:7363,J00121:27:H3GGKBBXX:5:2214:26149:3371,J00121:27:H3GGKBBXX:5:1110:14610:44113,J00121:27:H3GGKBBXX:5:2126:13311:17245,J00121:27:H3GGKBBXX:5:2213:23165:15715,J00121:27:H3GGKBBXX:5:1109:20933:20146,J00121:27:H3GGKBBXX:5:2225:30695:33791,J00121:27:H3GGKBBXX:5:1114:8765:6730,J00121:27:H3GGKBBXX:5:1115:15798:33721,J00121:27:H3GGKBBXX:5:1103:19350:44095,J00121:27:H3GGKBBXX:5:2102:22739:26195,J00121:27:H3GGKBBXX:5:2111:7253:29290,J00121:27:H3GGKBBXX:5:2220:8542:11653,J00121:27:H3GGKBBXX:5:1205:17046:9016,J00121:27:H3GGKBBXX:5:1209:21024:6660,J00121:27:H3GGKBBXX:5:2228:26311:1050,J00121:27:H3GGKBBXX:5:2111:20385:25773,J00121:27:H3GGKBBXX:5:2111:26443:13588,J00121:27:H3GGKBBXX:5:2218:27610:48808,J00121:27:H3GGKBBXX:5:1124:18477:34459,J00121:27:H3GGKBBXX:5:2128:29995:48755,J00121:27:H3GGKBBXX:5:1213:29072:48104,J00121:27:H3GGKBBXX:5:2208:15199:33879,J00121:27:H3GGKBBXX:5:1127:19664:15276,J00121:27:H3GGKBBXX:5:2110:27570:3618,J00121:27:H3GGKBBXX:5:1216:6411:39471,J00121:27:H3GGKBBXX:5:1204:21978:40280,J00121:27:H3GGKBBXX:5:2225:20344:31998,J00121:27:H3GGKBBXX:5:2228:20598:39928,J00121:27:H3GGKBBXX:5:1101:1509:12726,J00121:27:H3GGKBBXX:5:1120:29528:14924,J00121:27:H3GGKBBXX:5:1114:21856:3178,J00121:27:H3GGKBBXX:5:2218:9445:32912,J00121:27:H3GGKBBXX:5:1219:29457:12269;sequence=TACACTACAATTCATATTAACTTTGATAAATGTATTATCGTCGAATATTTACTCAATTTACAAAATAAAAAAATGTTGAATTCGAGATAATCAGTG;start=28063;subtype=IES;support_ref=0;support_variant=35;type=IES;
scaffold51_160_with_IES	MILORD	internal_eliminated_sequence	29163	29210	.	.	.	ID=MILORD.160.29163.29210;Name=MILORD.160.29163.29210;bounded_by_ta=TRUE;common_boundary=Both;end=29210;ies_id=IESPGM.PTET51.1.160.27477;ies_left_dist=0;ies_min_dist=0;ies_right_dist=0;junction_seq=tggagataatgatggTAatatcagtttatggt;read_names=J00121:27:H3GGKBBXX:5:1122:13910:22432,J00121:27:H3GGKBBXX:5:2111:6989:10159,J00121:27:H3GGKBBXX:5:2118:21805:33440,J00121:27:H3GGKBBXX:5:2102:16285:17544,J00121:27:H3GGKBBXX:5:2206:13839:33985,J00121:27:H3GGKBBXX:5:2120:22567:1595,J00121:27:H3GGKBBXX:5:1102:19806:7820,J00121:27:H3GGKBBXX:5:1209:17503:39137,J00121:27:H3GGKBBXX:5:1127:31030:26002,J00121:27:H3GGKBBXX:5:2225:20943:47735,J00121:27:H3GGKBBXX:5:2119:27265:43708,J00121:27:H3GGKBBXX:5:2224:5710:41036,J00121:27:H3GGKBBXX:5:2223:6928:4954,J00121:27:H3GGKBBXX:5:2208:18974:40139,J00121:27:H3GGKBBXX:5:1206:18741:24964,J00121:27:H3GGKBBXX:5:1108:13545:23698,J00121:27:H3GGKBBXX:5:1211:5193:23927,J00121:27:H3GGKBBXX:5:2223:24545:24612,J00121:27:H3GGKBBXX:5:1226:21937:31664,J00121:27:H3GGKBBXX:5:1127:26636:31892,J00121:27:H3GGKBBXX:5:2211:10328:39014,J00121:27:H3GGKBBXX:5:1212:3031:1894,J00121:27:H3GGKBBXX:5:1127:8937:13851,J00121:27:H3GGKBBXX:5:1221:5984:15662,J00121:27:H3GGKBBXX:5:1120:11941:33932,J00121:27:H3GGKBBXX:5:2119:12571:14519,J00121:27:H3GGKBBXX:5:1225:17807:46557,J00121:27:H3GGKBBXX:5:1114:27752:21412,J00121:27:H3GGKBBXX:5:2116:7608:2228,J00121:27:H3GGKBBXX:5:1102:24434:11196,J00121:27:H3GGKBBXX:5:2119:6309:17491,J00121:27:H3GGKBBXX:5:2124:24261:31962,J00121:27:H3GGKBBXX:5:2207:27174:43198,J00121:27:H3GGKBBXX:5:1216:23754:20779,J00121:27:H3GGKBBXX:5:1107:19603:42495,J00121:27:H3GGKBBXX:5:2106:4645:20551,J00121:27:H3GGKBBXX:5:1223:9536:44992,J00121:27:H3GGKBBXX:5:1105:22191:11812,J00121:27:H3GGKBBXX:5:1208:6431:14889,J00121:27:H3GGKBBXX:5:2120:30442:16225,J00121:27:H3GGKBBXX:5:1124:23125:38152,J00121:27:H3GGKBBXX:5:1116:23287:23276,J00121:27:H3GGKBBXX:5:1123:11830:44605,J00121:27:H3GGKBBXX:5:2226:32106:30925,J00121:27:H3GGKBBXX:5:2106:17919:9754,J00121:27:H3GGKBBXX:5:1212:24606:2352,J00121:27:H3GGKBBXX:5:2220:25195:48350,J00121:27:H3GGKBBXX:5:1119:30127:3582,J00121:27:H3GGKBBXX:5:1227:16163:22010,J00121:27:H3GGKBBXX:5:2110:15442:35708,J00121:27:H3GGKBBXX:5:2110:25489:22837,J00121:27:H3GGKBBXX:5:2107:18893:49212,J00121:27:H3GGKBBXX:5:1118:17858:33281,J00121:27:H3GGKBBXX:5:1216:3356:43427,J00121:27:H3GGKBBXX:5:2217:6289:17421,J00121:27:H3GGKBBXX:5:1228:2148:16506,J00121:27:H3GGKBBXX:5:1204:12144:4462,J00121:27:H3GGKBBXX:5:1204:7446:45590,J00121:27:H3GGKBBXX:5:1114:22414:5798,J00121:27:H3GGKBBXX:5:1119:10754:19636,J00121:27:H3GGKBBXX:5:1218:16051:7187,J00121:27:H3GGKBBXX:5:1128:5538:42671,J00121:27:H3GGKBBXX:5:1113:8460:25755,J00121:27:H3GGKBBXX:5:2205:4604:27057,J00121:27:H3GGKBBXX:5:1105:3843:10475,J00121:27:H3GGKBBXX:5:1211:19786:3108,J00121:27:H3GGKBBXX:5:1111:24647:32771,J00121:27:H3GGKBBXX:5:2218:3731:10352,J00121:27:H3GGKBBXX:5:1227:22769:21922,J00121:27:H3GGKBBXX:5:1228:18862:17474,J00121:27:H3GGKBBXX:5:2101:22526:34196,J00121:27:H3GGKBBXX:5:2101:23734:34495,J00121:27:H3GGKBBXX:5:2106:28635:14537,J00121:27:H3GGKBBXX:5:2210:29315:33369,J00121:27:H3GGKBBXX:5:2103:12154:14537,J00121:27:H3GGKBBXX:5:2219:24089:33035,J00121:27:H3GGKBBXX:5:1223:6055:4462,J00121:27:H3GGKBBXX:5:2103:9800:29307,J00121:27:H3GGKBBXX:5:1211:3163:20832,J00121:27:H3GGKBBXX:5:1113:26453:11495,J00121:27:H3GGKBBXX:5:2203:26139:35391,J00121:27:H3GGKBBXX:5:1114:22638:5622,J00121:27:H3GGKBBXX:5:1227:10571:12357;sequence=TACACTTAATAAATGTGATTAATCGTAGTTAATTCAAATTTTCAACTG;start=29163;subtype=IES;support_ref=4;support_variant=83;type=IES;
scaffold51_160_with_IES	MILORD	internal_eliminated_sequence	30555	30608	.	.	.	ID=MILORD.160.30555.30608;Name=MILORD.160.30555.30608;bounded_by_ta=TRUE;common_boundary=Both;end=30608;ies_id=IESPGM.PTET51.1.160.28821;ies_left_dist=0;ies_min_dist=0;ies_right_dist=0;junction_seq=ttggtcagatggagaTAttaaaacgtatgaga;read_names=J00121:27:H3GGKBBXX:5:2124:15067:45221,J00121:27:H3GGKBBXX:5:2218:15564:41932,J00121:27:H3GGKBBXX:5:2201:18639:39172,J00121:27:H3GGKBBXX:5:1115:10916:34547,J00121:27:H3GGKBBXX:5:2101:20659:30925,J00121:27:H3GGKBBXX:5:2120:11201:11020,J00121:27:H3GGKBBXX:5:2225:19431:44904,J00121:27:H3GGKBBXX:5:2116:23581:21289,J00121:27:H3GGKBBXX:5:1228:22475:5552,J00121:27:H3GGKBBXX:5:2202:25733:16788,J00121:27:H3GGKBBXX:5:1119:25946:3547,J00121:27:H3GGKBBXX:5:2220:24576:23399,J00121:27:H3GGKBBXX:5:1209:7649:44429,J00121:27:H3GGKBBXX:5:2123:30817:2246,J00121:27:H3GGKBBXX:5:1208:5162:16911,J00121:27:H3GGKBBXX:5:2208:10561:6572,J00121:27:H3GGKBBXX:5:2107:11028:42126,J00121:27:H3GGKBBXX:5:1203:15574:33721,J00121:27:H3GGKBBXX:5:2117:25256:1226,J00121:27:H3GGKBBXX:5:1113:23115:18968,J00121:27:H3GGKBBXX:5:2209:9008:35567,J00121:27:H3GGKBBXX:5:1207:24677:46539,J00121:27:H3GGKBBXX:5:2226:14346:44394,J00121:27:H3GGKBBXX:5:2213:24058:32455,J00121:27:H3GGKBBXX:5:1111:7963:36147,J00121:27:H3GGKBBXX:5:2103:14864:41247,J00121:27:H3GGKBBXX:5:2109:27610:36007,J00121:27:H3GGKBBXX:5:1121:18467:28287,J00121:27:H3GGKBBXX:5:1214:26281:13763,J00121:27:H3GGKBBXX:5:2210:7405:43620,J00121:27:H3GGKBBXX:5:1116:25317:23241,J00121:27:H3GGKBBXX:5:2109:29731:39647,J00121:27:H3GGKBBXX:5:1213:25053:42020,J00121:27:H3GGKBBXX:5:1213:14387:20375,J00121:27:H3GGKBBXX:5:2103:15919:20146,J00121:27:H3GGKBBXX:5:1209:7628:44429,J00121:27:H3GGKBBXX:5:1115:4148:49089;sequence=TACACATCTTTTATCGAATAAATTAGAAATCAAAGAGAATAATAAAATAGACTA;start=30555;subtype=IES;support_ref=0;support_variant=37;type=IES;
scaffold51_160_with_IES	MILORD	internal_eliminated_sequence	31056	31099	.	.	.	ID=MILORD.160.31056.31099;Name=MILORD.160.31056.31099;bounded_by_ta=TRUE;common_boundary=Both;end=31099;ies_id=IESPGM.PTET51.1.160.29268;ies_left_dist=0;ies_min_dist=0;ies_right_dist=0;junction_seq=attttgtatggatacTAaagtgcaaccctttc;read_names=J00121:27:H3GGKBBXX:5:1115:20709:47647,J00121:27:H3GGKBBXX:5:1113:21653:23153,J00121:27:H3GGKBBXX:5:2209:27387:43357,J00121:27:H3GGKBBXX:5:2102:5162:25632,J00121:27:H3GGKBBXX:5:2217:21633:4549,J00121:27:H3GGKBBXX:5:1212:26362:31980,J00121:27:H3GGKBBXX:5:1102:27052:21535,J00121:27:H3GGKBBXX:5:2211:12926:24771,J00121:27:H3GGKBBXX:5:1122:19289:21061,J00121:27:H3GGKBBXX:5:2124:10977:3881,J00121:27:H3GGKBBXX:5:2214:22090:33826,J00121:27:H3GGKBBXX:5:1118:14377:11390,J00121:27:H3GGKBBXX:5:1102:19076:4514,J00121:27:H3GGKBBXX:5:1103:19461:7715,J00121:27:H3GGKBBXX:5:1126:8603:36481,J00121:27:H3GGKBBXX:5:1124:17300:5657,J00121:27:H3GGKBBXX:5:1124:27915:41598,J00121:27:H3GGKBBXX:5:1119:29792:10352,J00121:27:H3GGKBBXX:5:1212:13514:27338,J00121:27:H3GGKBBXX:5:1205:29153:11565,J00121:27:H3GGKBBXX:5:1126:12043:35725,J00121:27:H3GGKBBXX:5:2114:22516:18845,J00121:27:H3GGKBBXX:5:1118:30705:32859,J00121:27:H3GGKBBXX:5:2125:27407:48491,J00121:27:H3GGKBBXX:5:1114:4665:43374,J00121:27:H3GGKBBXX:5:2216:9607:42618,J00121:27:H3GGKBBXX:5:1228:31467:47436,J00121:27:H3GGKBBXX:5:1118:14560:36816,J00121:27:H3GGKBBXX:5:1203:5578:35848,J00121:27:H3GGKBBXX:5:1123:16315:48087,J00121:27:H3GGKBBXX:5:2228:15706:45484,J00121:27:H3GGKBBXX:5:1206:4939:19126,J00121:27:H3GGKBBXX:5:1109:2493:45590,J00121:27:H3GGKBBXX:5:1123:16336:48227,J00121:27:H3GGKBBXX:5:1225:30563:38943,J00121:27:H3GGKBBXX:5:1227:12347:27496,J00121:27:H3GGKBBXX:5:2113:11069:28446;sequence=TATAGTCAAAAAGAACATTCTTTATTCGTATAAATGACCATGTA;start=31056;subtype=IES;support_ref=0;support_variant=37;type=IES;
scaffold51_160_with_IES	MILORD	internal_eliminated_sequence	34204	34247	.	.	.	ID=MILORD.160.34204.34247;Name=MILORD.160.34204.34247;bounded_by_ta=TRUE;common_boundary=Both;end=34247;ies_id=IESPGM.PTET51.1.160.32372;ies_left_dist=0;ies_min_dist=0;ies_right_dist=0;junction_seq=cgctcattgcattgaTAtcactaggacactca;read_names=J00121:27:H3GGKBBXX:5:1216:13088:11970,J00121:27:H3GGKBBXX:5:2118:5071:46082,J00121:27:H3GGKBBXX:5:2115:3123:6449,J00121:27:H3GGKBBXX:5:1108:17898:41792,J00121:27:H3GGKBBXX:5:2226:18730:29905,J00121:27:H3GGKBBXX:5:1117:9800:15346,J00121:27:H3GGKBBXX:5:1126:22029:32806,J00121:27:H3GGKBBXX:5:2117:4838:31892,J00121:27:H3GGKBBXX:5:2219:9354:26318,J00121:27:H3GGKBBXX:5:2110:12286:34811,J00121:27:H3GGKBBXX:5:1207:9719:28252,J00121:27:H3GGKBBXX:5:1207:8440:2756,J00121:27:H3GGKBBXX:5:2113:5771:5024,J00121:27:H3GGKBBXX:5:2102:23317:40772,J00121:27:H3GGKBBXX:5:2103:26737:31927,J00121:27:H3GGKBBXX:5:2120:16691:15856,J00121:27:H3GGKBBXX:5:2105:6015:15117,J00121:27:H3GGKBBXX:5:1202:18020:24243,J00121:27:H3GGKBBXX:5:1215:17746:6079,J00121:27:H3GGKBBXX:5:2107:7222:25193,J00121:27:H3GGKBBXX:5:2120:29102:28604,J00121:27:H3GGKBBXX:5:1215:29000:30433,J00121:27:H3GGKBBXX:5:2101:21968:28200,J00121:27:H3GGKBBXX:5:2103:12012:32930,J00121:27:H3GGKBBXX:5:2216:22648:28850,J00121:27:H3GGKBBXX:5:2115:15605:44359,J00121:27:H3GGKBBXX:5:2116:26819:22819,J00121:27:H3GGKBBXX:5:2208:2270:25966,J00121:27:H3GGKBBXX:5:1127:27620:13517,J00121:27:H3GGKBBXX:5:1221:11261:14748,J00121:27:H3GGKBBXX:5:1209:18883:8506,J00121:27:H3GGKBBXX:5:2115:15128:44939;sequence=TACAATCATCTTATTTATATATATATTCAATATTGATATGGCTG;start=34204;subtype=IES;support_ref=3;support_variant=32;type=IES;
scaffold51_160_with_IES	MILORD	internal_eliminated_sequence	34968	35016	.	.	.	ID=MILORD.160.34968.35016;Name=MILORD.160.34968.35016;bounded_by_ta=TRUE;common_boundary=Both;end=35016;ies_id=IESPGM.PTET51.1.160.33092;ies_left_dist=0;ies_min_dist=0;ies_right_dist=0;junction_seq=gaaagaatcataagaTAaattgagtaatatca;read_names=J00121:27:H3GGKBBXX:5:2127:27884:21289,J00121:27:H3GGKBBXX:5:1228:13149:46539,J00121:27:H3GGKBBXX:5:1215:9790:8049,J00121:27:H3GGKBBXX:5:2222:16975:5235,J00121:27:H3GGKBBXX:5:2201:27600:31206,J00121:27:H3GGKBBXX:5:2209:5670:4673,J00121:27:H3GGKBBXX:5:1228:5446:4110,J00121:27:H3GGKBBXX:5:2214:18802:20287,J00121:27:H3GGKBBXX:5:1228:5852:4919,J00121:27:H3GGKBBXX:5:1121:28280:43744,J00121:27:H3GGKBBXX:5:1103:22567:16753,J00121:27:H3GGKBBXX:5:2102:26707:37431,J00121:27:H3GGKBBXX:5:1224:16559:38134,J00121:27:H3GGKBBXX:5:2121:25540:18353,J00121:27:H3GGKBBXX:5:2115:31101:43427,J00121:27:H3GGKBBXX:5:2107:11586:6484;sequence=TACAGATGGAGAAATAAAACTAGAATTAATGGAAATGTTTAATTGAGTA;start=34968;subtype=IES;support_ref=0;support_variant=16;type=IES;
scaffold51_160_with_IES	MILORD	internal_eliminated_sequence	36831	36886	.	.	.	ID=MILORD.160.36831.36886;Name=MILORD.160.36831.36886;bounded_by_ta=TRUE;common_boundary=Both;end=36886;ies_id=IESPGM.PTET51.1.160.34906;ies_left_dist=0;ies_min_dist=0;ies_right_dist=0;junction_seq=taagattgcacttagTAttattaaatgtgcta;read_names=J00121:27:H3GGKBBXX:5:2207:29660:19584,J00121:27:H3GGKBBXX:5:1212:2980:34301,J00121:27:H3GGKBBXX:5:2208:24657:9051,J00121:27:H3GGKBBXX:5:2118:31243:25632,J00121:27:H3GGKBBXX:5:1116:19857:6361,J00121:27:H3GGKBBXX:5:1211:29741:42829,J00121:27:H3GGKBBXX:5:2111:15798:22327,J00121:27:H3GGKBBXX:5:2111:20740:5183,J00121:27:H3GGKBBXX:5:1207:18172:41669,J00121:27:H3GGKBBXX:5:2223:23865:4338,J00121:27:H3GGKBBXX:5:1111:5315:39260,J00121:27:H3GGKBBXX:5:1117:25865:34248,J00121:27:H3GGKBBXX:5:1114:15087:19443,J00121:27:H3GGKBBXX:5:2217:26717:43568,J00121:27:H3GGKBBXX:5:1123:25611:31347,J00121:27:H3GGKBBXX:5:1112:6918:38908,J00121:27:H3GGKBBXX:5:1217:13514:43304,J00121:27:H3GGKBBXX:5:2208:18182:37009,J00121:27:H3GGKBBXX:5:1115:9952:44377,J00121:27:H3GGKBBXX:5:1212:15564:48649,J00121:27:H3GGKBBXX:5:1214:23378:19214,J00121:27:H3GGKBBXX:5:2206:14316:45643,J00121:27:H3GGKBBXX:5:1118:5406:35303,J00121:27:H3GGKBBXX:5:2215:31954:30978,J00121:27:H3GGKBBXX:5:2125:21816:35251,J00121:27:H3GGKBBXX:5:1122:21328:29729,J00121:27:H3GGKBBXX:5:2124:25560:9174,J00121:27:H3GGKBBXX:5:1104:4817:36112,J00121:27:H3GGKBBXX:5:2214:18213:32736,J00121:27:H3GGKBBXX:5:2115:13362:17087,J00121:27:H3GGKBBXX:5:2222:18933:28182,J00121:27:H3GGKBBXX:5:1111:24403:12198,J00121:27:H3GGKBBXX:5:2219:4493:36745,J00121:27:H3GGKBBXX:5:1208:24079:44869,J00121:27:H3GGKBBXX:5:1111:12378:28885,J00121:27:H3GGKBBXX:5:1114:9039:19302,J00121:27:H3GGKBBXX:5:1112:20750:7943,J00121:27:H3GGKBBXX:5:2221:21552:28323,J00121:27:H3GGKBBXX:5:1213:4817:25457,J00121:27:H3GGKBBXX:5:1221:7720:10757;sequence=TATTATTATAGTATTATTTTACACACATTTCATTTAAATTAAATTTAAATTAATAA;start=36831;subtype=IES;support_ref=20;support_variant=40;type=IES;
scaffold51_160_with_IES	MILORD	internal_eliminated_sequence	36992	37037	.	.	.	ID=MILORD.160.36992.37037;Name=MILORD.160.36992.37037;bounded_by_ta=TRUE;common_boundary=None;end=37037;ies_id=IESPGM.PTET51.1.160.34906;ies_left_dist=-161;ies_min_dist=151;ies_right_dist=-151;junction_seq=taatcattttacttcTAccgaaattctactat;read_names=J00121:27:H3GGKBBXX:5:1102:29954:18230;sequence=TACAGACCGAATCCTTATCTTTTTGGAGATTAAGGCTTTTTGTCAA;start=36992;subtype=MAC;support_ref=76;support_variant=1;type=CRYPTIC;
scaffold51_160_with_IES	MILORD	internal_eliminated_sequence	38930	38989	.	.	.	ID=MILORD.160.38930.38989;Name=MILORD.160.38930.38989;bounded_by_ta=TRUE;common_boundary=Both;end=38989;ies_id=IESPGM.PTET51.1.160.36949;ies_left_dist=0;ies_min_dist=0;ies_right_dist=0;junction_seq=ctgcaataattaaggTActtgtgataactaat;read_names=J00121:27:H3GGKBBXX:5:1208:8663:30468,J00121:27:H3GGKBBXX:5:1221:21613:33914,J00121:27:H3GGKBBXX:5:2115:15656:26547,J00121:27:H3GGKBBXX:5:1108:9841:42038,J00121:27:H3GGKBBXX:5:1221:25966:19830,J00121:27:H3GGKBBXX:5:2228:26433:5341,J00121:27:H3GGKBBXX:5:1211:6005:35426,J00121:27:H3GGKBBXX:5:1212:18101:37396,J00121:27:H3GGKBBXX:5:1221:7405:16506,J00121:27:H3GGKBBXX:5:2215:13646:28235,J00121:27:H3GGKBBXX:5:1220:10683:25351,J00121:27:H3GGKBBXX:5:1206:6126:13095,J00121:27:H3GGKBBXX:5:1106:16417:31066,J00121:27:H3GGKBBXX:5:1113:19441:14643,J00121:27:H3GGKBBXX:5:1117:20141:31857,J00121:27:H3GGKBBXX:5:1117:13240:14273,J00121:27:H3GGKBBXX:5:2228:20537:6871,J00121:27:H3GGKBBXX:5:1123:18365:16366,J00121:27:H3GGKBBXX:5:2228:26788:5429,J00121:27:H3GGKBBXX:5:1202:20750:30485,J00121:27:H3GGKBBXX:5:1215:2656:8348,J00121:27:H3GGKBBXX:5:1109:26778:17157,J00121:27:H3GGKBBXX:5:1120:25530:25685,J00121:27:H3GGKBBXX:5:2127:24647:19970,J00121:27:H3GGKBBXX:5:2217:24160:42900,J00121:27:H3GGKBBXX:5:2212:11677:40825,J00121:27:H3GGKBBXX:5:1222:16772:13640,J00121:27:H3GGKBBXX:5:1220:10632:25404,J00121:27:H3GGKBBXX:5:2113:18588:10000,J00121:27:H3GGKBBXX:5:1219:7111:18986,J00121:27:H3GGKBBXX:5:1119:31101:46768,J00121:27:H3GGKBBXX:5:1120:15067:4462,J00121:27:H3GGKBBXX:5:1228:16863:46047,J00121:27:H3GGKBBXX:5:1106:16508:31224,J00121:27:H3GGKBBXX:5:2209:19624:43163,J00121:27:H3GGKBBXX:5:1209:27813:16770,J00121:27:H3GGKBBXX:5:1213:22404:41018,J00121:27:H3GGKBBXX:5:1212:21237:5341,J00121:27:H3GGKBBXX:5:1111:28199:42689,J00121:27:H3GGKBBXX:5:1211:21257:42724,J00121:27:H3GGKBBXX:5:1125:26717:26934,J00121:27:H3GGKBBXX:5:2201:19583:38205,J00121:27:H3GGKBBXX:5:2208:24332:28534,J00121:27:H3GGKBBXX:5:2123:23145:7345,J00121:27:H3GGKBBXX:5:1220:12672:34706,J00121:27:H3GGKBBXX:5:1113:14194:19970,J00121:27:H3GGKBBXX:5:1219:12530:11038,J00121:27:H3GGKBBXX:5:1128:8785:4901,J00121:27:H3GGKBBXX:5:1205:20070:20726,J00121:27:H3GGKBBXX:5:2118:26474:28551,J00121:27:H3GGKBBXX:5:1123:18751:4971,J00121:27:H3GGKBBXX:5:2101:3934:16542,J00121:27:H3GGKBBXX:5:1113:15757:13218,J00121:27:H3GGKBBXX:5:1225:20912:31365,J00121:27:H3GGKBBXX:5:1125:18578:41563,J00121:27:H3GGKBBXX:5:2214:15432:13078,J00121:27:H3GGKBBXX:5:2209:13707:24190,J00121:27:H3GGKBBXX:5:2113:25733:25474,J00121:27:H3GGKBBXX:5:2109:7111:28129,J00121:27:H3GGKBBXX:5:2115:21075:48069,J00121:27:H3GGKBBXX:5:2222:12185:32631,J00121:27:H3GGKBBXX:5:2227:28087:34125,J00121:27:H3GGKBBXX:5:1205:26159:37572,J00121:27:H3GGKBBXX:5:2228:6888:17474,J00121:27:H3GGKBBXX:5:2228:11393:33510,J00121:27:H3GGKBBXX:5:2226:16630:11390,J00121:27:H3GGKBBXX:5:1228:29112:32033,J00121:27:H3GGKBBXX:5:2225:14864:14836,J00121:27:H3GGKBBXX:5:1226:19025:15152,J00121:27:H3GGKBBXX:5:1126:24880:17245,J00121:27:H3GGKBBXX:5:1214:25865:22397;sequence=TACAGTGAGATTTGATGATATTATATTTATTAAGATATCATCAATCCAATTGTTCTGCTA;start=38930;subtype=IES;support_ref=10;support_variant=71;type=IES;
scaffold51_160_with_IES	MILORD	internal_eliminated_sequence	40007	40073	.	.	.	ID=MILORD.160.40007.40073;Name=MILORD.160.40007.40073;bounded_by_ta=TRUE;common_boundary=LEFT;end=40073;ies_id=IESPGM.PTET51.1.160.37966;ies_left_dist=0;ies_min_dist=0;ies_right_dist=-2;junction_seq=ctttaatggtgctaaTAactggttttttctag;read_names=J00121:27:H3GGKBBXX:5:2223:13585:9491,J00121:27:H3GGKBBXX:5:1109:16792:44658,J00121:27:H3GGKBBXX:5:2224:30279:11724;sequence=TATATTGAAACTCTAAAATAATTACATAAATTAATATAAAATATAATCTGAAAAGTTAACGGTTCTA;start=40007;subtype=PARTIAL_EXTERNAL;support_ref=4;support_variant=3;type=ALTERNATIVE;
scaffold51_160_with_IES	MILORD	internal_eliminated_sequence	40009	40073	.	.	.	ID=MILORD.160.40009.40073;Name=MILORD.160.40009.40073;bounded_by_ta=TRUE;common_boundary=None;end=40073;ies_id=IESPGM.PTET51.1.160.37966;ies_left_dist=-2;ies_min_dist=2;ies_right_dist=-2;junction_seq=ttaatggtgctaataTAactggttttttctag;read_names=J00121:27:H3GGKBBXX:5:1214:18203:18863,J00121:27:H3GGKBBXX:5:2104:23043:36288,J00121:27:H3GGKBBXX:5:1215:9181:30837,J00121:27:H3GGKBBXX:5:1114:7730:44394,J00121:27:H3GGKBBXX:5:1217:14864:2457,J00121:27:H3GGKBBXX:5:1106:14671:47067,J00121:27:H3GGKBBXX:5:1217:9110:31769,J00121:27:H3GGKBBXX:5:1119:19938:37449,J00121:27:H3GGKBBXX:5:1117:26819:31435,J00121:27:H3GGKBBXX:5:1222:12926:14115,J00121:27:H3GGKBBXX:5:1228:26748:17386,J00121:27:H3GGKBBXX:5:1225:10937:3530,J00121:27:H3GGKBBXX:5:2208:30736:20674,J00121:27:H3GGKBBXX:5:1114:16985:31242,J00121:27:H3GGKBBXX:5:2207:3478:28446,J00121:27:H3GGKBBXX:5:2101:5670:37730,J00121:27:H3GGKBBXX:5:2216:15361:42671,J00121:27:H3GGKBBXX:5:1125:13352:40631,J00121:27:H3GGKBBXX:5:1114:3752:39822,J00121:27:H3GGKBBXX:5:1204:5426:16032,J00121:27:H3GGKBBXX:5:1212:17827:7908,J00121:27:H3GGKBBXX:5:2201:25114:5657,J00121:27:H3GGKBBXX:5:1113:21491:4655,J00121:27:H3GGKBBXX:5:2227:14448:45836,J00121:27:H3GGKBBXX:5:2227:17371:41827,J00121:27:H3GGKBBXX:5:1114:23439:7609,J00121:27:H3GGKBBXX:5:1127:4624:15311,J00121:27:H3GGKBBXX:5:1115:24150:46891,J00121:27:H3GGKBBXX:5:2220:11444:41440,J00121:27:H3GGKBBXX:5:2213:31365:15047,J00121:27:H3GGKBBXX:5:1124:25022:30890,J00121:27:H3GGKBBXX:5:1116:11759:33580,J00121:27:H3GGKBBXX:5:1220:11119:47665,J00121:27:H3GGKBBXX:5:2224:6918:32789,J00121:27:H3GGKBBXX:5:1226:5396:17315,J00121:27:H3GGKBBXX:5:1226:5386:17298,J00121:27:H3GGKBBXX:5:2221:27793:25843,J00121:27:H3GGKBBXX:5:1219:17766:40403,J00121:27:H3GGKBBXX:5:2126:20293:8840;sequence=TATTGAAACTCTAAAATAATTACATAAATTAATATAAAATATAATCTGAAAAGTTAACGGTTCTA;start=40009;subtype=OVERLAPPING;support_ref=0;support_variant=39;type=ALTERNATIVE;
scaffold51_160_with_IES	MILORD	internal_eliminated_sequence	40892	40919	.	.	.	ID=MILORD.160.40892.40919;Name=MILORD.160.40892.40919;bounded_by_ta=TRUE;common_boundary=None;end=40919;ies_id=IESPGM.PTET51.1.160.37966;ies_left_dist=-885;ies_min_dist=848;ies_right_dist=-848;junction_seq=acttcttagaatgatTAcaccccacctaaata;read_names=J00121:27:H3GGKBBXX:5:1121:13738:30011,J00121:27:H3GGKBBXX:5:2202:5913:36464;sequence=TATTATATAATTCAATGATATCAAGAAT;start=40892;subtype=MAC;support_ref=290;support_variant=2;type=CRYPTIC;
scaffold51_160_with_IES	MILORD	internal_eliminated_sequence	43733	43814	.	.	.	ID=MILORD.160.43733.43814;Name=MILORD.160.43733.43814;bounded_by_ta=TRUE;common_boundary=RIGHT;end=43814;ies_id=IESPGM.PTET51.1.160.41651;ies_left_dist=24;ies_min_dist=0;ies_right_dist=0;junction_seq=atgatcacaattcatTAgtaattgactgatta;read_names=J00121:27:H3GGKBBXX:5:1105:30614:42056,J00121:27:H3GGKBBXX:5:1222:7994:38908;sequence=TAAGGTAAGACTATTGTGATTAGATACAGCAATTAATATTAATTGTAATTGTAAATGATCTAAAAGATTATCTATTTGAATG;start=43733;subtype=PARTIAL_EXTERNAL;support_ref=21;support_variant=2;type=ALTERNATIVE;
scaffold51_160_with_IES	MILORD	internal_eliminated_sequence	43757	43783	.	.	.	ID=MILORD.160.43757.43783;Name=MILORD.160.43757.43783;bounded_by_ta=TRUE;common_boundary=LEFT;end=43783;ies_id=IESPGM.PTET51.1.160.41651;ies_left_dist=0;ies_min_dist=0;ies_right_dist=31;junction_seq=actattgtgattagaTAaatgatctaaaagat;read_names=J00121:27:H3GGKBBXX:5:2219:16894:18915;sequence=TACAGCAATTAATATTAATTGTAATTG;start=43757;subtype=PARTIAL_INTERNAL;support_ref=3;support_variant=1;type=ALTERNATIVE;
scaffold51_160_with_IES	MILORD	internal_eliminated_sequence	43757	43814	.	.	.	ID=MILORD.160.43757.43814;Name=MILORD.160.43757.43814;bounded_by_ta=TRUE;common_boundary=Both;end=43814;ies_id=IESPGM.PTET51.1.160.41651;ies_left_dist=0;ies_min_dist=0;ies_right_dist=0;junction_seq=actattgtgattagaTAgtaattgactgatta;read_names=J00121:27:H3GGKBBXX:5:2222:4990:2369,J00121:27:H3GGKBBXX:5:1115:22161:33703,J00121:27:H3GGKBBXX:5:1226:22414:21975,J00121:27:H3GGKBBXX:5:1203:21024:43234,J00121:27:H3GGKBBXX:5:1123:20983:15451,J00121:27:H3GGKBBXX:5:2211:6542:26863,J00121:27:H3GGKBBXX:5:1120:4503:41721,J00121:27:H3GGKBBXX:5:2107:25489:14291,J00121:27:H3GGKBBXX:5:2117:10602:18740,J00121:27:H3GGKBBXX:5:2120:20577:22801,J00121:27:H3GGKBBXX:5:2117:28189:7363,J00121:27:H3GGKBBXX:5:2225:26230:32701,J00121:27:H3GGKBBXX:5:2118:3163:32613,J00121:27:H3GGKBBXX:5:2102:16802:49001,J00121:27:H3GGKBBXX:5:2223:20375:43972,J00121:27:H3GGKBBXX:5:2224:13646:1297,J00121:27:H3GGKBBXX:5:1222:28300:9033,J00121:27:H3GGKBBXX:5:2215:6177:41247,J00121:27:H3GGKBBXX:5:1226:15930:12462,J00121:27:H3GGKBBXX:5:2220:13941:13658,J00121:27:H3GGKBBXX:5:1215:3569:6730,J00121:27:H3GGKBBXX:5:2206:8400:32543,J00121:27:H3GGKBBXX:5:1213:20334:14643,J00121:27:H3GGKBBXX:5:2214:28432:24067,J00121:27:H3GGKBBXX:5:1227:29853:18722,J00121:27:H3GGKBBXX:5:1204:3366:11618,J00121:27:H3GGKBBXX:5:1110:15300:21782,J00121:27:H3GGKBBXX:5:1223:5863:47981,J00121:27:H3GGKBBXX:5:2110:31872:29430;sequence=TACAGCAATTAATATTAATTGTAATTGTAAATGATCTAAAAGATTATCTATTTGAATG;start=43757;subtype=IES;support_ref=6;support_variant=29;type=IES;
scaffold51_160_with_IES	MILORD	internal_eliminated_sequence	43757	43853	.	.	.	ID=MILORD.160.43757.43853;Name=MILORD.160.43757.43853;bounded_by_ta=TRUE;common_boundary=LEFT;end=43853;ies_id=IESPGM.PTET51.1.160.41651;ies_left_dist=0;ies_min_dist=0;ies_right_dist=-39;junction_seq=actattgtgattagaTAcacaaaattcaatca;read_names=J00121:27:H3GGKBBXX:5:1210:18842:29430;sequence=TACAGCAATTAATATTAATTGTAATTGTAAATGATCTAAAAGATTATCTATTTGAATGTAGTAATTGACTGATTATAATTATAAATAAAAATTAATG;start=43757;subtype=PARTIAL_EXTERNAL;support_ref=3;support_variant=1;type=ALTERNATIVE;
scaffold51_160_with_IES	MILORD	internal_eliminated_sequence	47820	47846	.	.	.	ID=MILORD.160.47820.47846;Name=MILORD.160.47820.47846;bounded_by_ta=TRUE;common_boundary=Both;end=47846;ies_id=IESPGM.PTET51.1.160.45656;ies_left_dist=0;ies_min_dist=0;ies_right_dist=0;junction_seq=gtggcggtatgatagTAaccaattctaagatt;read_names=J00121:27:H3GGKBBXX:5:2201:14955:20093,J00121:27:H3GGKBBXX:5:2206:17969:18880,J00121:27:H3GGKBBXX:5:1204:29518:10088,J00121:27:H3GGKBBXX:5:1201:20009:45449,J00121:27:H3GGKBBXX:5:1110:2696:12321,J00121:27:H3GGKBBXX:5:2211:10927:16418,J00121:27:H3GGKBBXX:5:2211:3985:48948;sequence=TATGAAGGAAAAGAAATCTTTAAATTA;start=47820;subtype=IES;support_ref=8;support_variant=7;type=IES;
scaffold51_160_with_IES	MILORD	internal_eliminated_sequence	47881	48021	.	.	.	ID=MILORD.160.47881.48021;Name=MILORD.160.47881.48021;bounded_by_ta=TRUE;common_boundary=Both;end=48021;ies_id=IESPGM.PTET51.1.160.45690;ies_left_dist=0;ies_min_dist=0;ies_right_dist=0;junction_seq=aataattacaccaggTAcaaaattttcttatt;read_names=J00121:27:H3GGKBBXX:5:2115:4300:17421,J00121:27:H3GGKBBXX:5:2205:27874:14906,J00121:27:H3GGKBBXX:5:1225:26078:12603;sequence=TATTGAATATCAACGAGCTTTCTTTTATTTTTGGGTATGGCAATAATAAATTTATATTAAATTGTAGAATAATTGAGAAAAATTTAAGATTAATTTAGAATTGATTTATTAAAAAAAATCGGATTATTTGGAAAACTCCAA;start=47881;subtype=IES;support_ref=0;support_variant=3;type=IES;
scaffold51_160_with_IES	MILORD	internal_eliminated_sequence	47916	48021	.	.	.	ID=MILORD.160.47916.48021;Name=MILORD.160.47916.48021;bounded_by_ta=TRUE;common_boundary=RIGHT;end=48021;ies_id=IESPGM.PTET51.1.160.45690;ies_left_dist=-35;ies_min_dist=0;ies_right_dist=0;junction_seq=tcttttatttttgggTAcaaaattttcttatt;read_names=J00121:27:H3GGKBBXX:5:2124:29528:46117,J00121:27:H3GGKBBXX:5:1118:16995:20955,J00121:27:H3GGKBBXX:5:2216:31669:35128,J00121:27:H3GGKBBXX:5:2109:16873:19724;sequence=TATGGCAATAATAAATTTATATTAAATTGTAGAATAATTGAGAAAAATTTAAGATTAATTTAGAATTGATTTATTAAAAAAAATCGGATTATTTGGAAAACTCCAA;start=47916;subtype=PARTIAL_INTERNAL;support_ref=0;support_variant=4;type=ALTERNATIVE;
scaffold51_160_with_IES	MILORD	internal_eliminated_sequence	50496	50561	.	.	.	ID=MILORD.160.50496.50561;Name=MILORD.160.50496.50561;bounded_by_ta=TRUE;common_boundary=Both;end=50561;ies_id=IESPGM.PTET51.1.160.48164;ies_left_dist=0;ies_min_dist=0;ies_right_dist=0;junction_seq=tgcaataggaatagaTAgcttggttttaagtt;read_names=J00121:27:H3GGKBBXX:5:2109:4198:31101,J00121:27:H3GGKBBXX:5:2110:10835:20937,J00121:27:H3GGKBBXX:5:1109:8258:22274,J00121:27:H3GGKBBXX:5:2219:19187:13605,J00121:27:H3GGKBBXX:5:2207:14935:41475,J00121:27:H3GGKBBXX:5:1222:3468:43339,J00121:27:H3GGKBBXX:5:2219:30502:9895,J00121:27:H3GGKBBXX:5:2203:24586:31611,J00121:27:H3GGKBBXX:5:2108:9059:41317,J00121:27:H3GGKBBXX:5:2221:23043:12058,J00121:27:H3GGKBBXX:5:1213:9831:15469,J00121:27:H3GGKBBXX:5:1119:10084:20691,J00121:27:H3GGKBBXX:5:2222:9973:7943,J00121:27:H3GGKBBXX:5:1211:10216:25210,J00121:27:H3GGKBBXX:5:1205:20557:17175,J00121:27:H3GGKBBXX:5:2211:15382:46926,J00121:27:H3GGKBBXX:5:1123:9770:42478,J00121:27:H3GGKBBXX:5:2220:22008:36499,J00121:27:H3GGKBBXX:5:2214:13250:5323,J00121:27:H3GGKBBXX:5:1110:16965:26810,J00121:27:H3GGKBBXX:5:2107:23348:5552,J00121:27:H3GGKBBXX:5:1109:26656:32525,J00121:27:H3GGKBBXX:5:2220:31954:10721;sequence=TACAATAAAGTAATTTTAATTTAAATGTTGATCATTAAACTTCACTTTTCTTAAATGTTCCACATG;start=50496;subtype=IES;support_ref=0;support_variant=23;type=IES;
scaffold51_160_with_IES	MILORD	internal_eliminated_sequence	50702	50831	.	.	.	ID=MILORD.160.50702.50831;Name=MILORD.160.50702.50831;bounded_by_ta=TRUE;common_boundary=Both;end=50831;ies_id=IESPGM.PTET51.1.160.48304;ies_left_dist=0;ies_min_dist=0;ies_right_dist=0;junction_seq=caagagaaggattgaTAatgaaatatattgac;read_names=J00121:27:H3GGKBBXX:5:1120:21724:6747,J00121:27:H3GGKBBXX:5:2123:28666:33651,J00121:27:H3GGKBBXX:5:2213:30381:8559,J00121:27:H3GGKBBXX:5:2212:13859:48438,J00121:27:H3GGKBBXX:5:2115:1357:27654,J00121:27:H3GGKBBXX:5:1214:2625:34776,J00121:27:H3GGKBBXX:5:1211:13281:28833,J00121:27:H3GGKBBXX:5:1205:14458:42759,J00121:27:H3GGKBBXX:5:1113:28676:31628,J00121:27:H3GGKBBXX:5:1221:11485:33668,J00121:27:H3GGKBBXX:5:1214:27022:24507,J00121:27:H3GGKBBXX:5:1123:10044:23716,J00121:27:H3GGKBBXX:5:1218:9059:4602,J00121:27:H3GGKBBXX:5:2210:6644:33615,J00121:27:H3GGKBBXX:5:2223:8887:23821,J00121:27:H3GGKBBXX:5:2222:26210:7908,J00121:27:H3GGKBBXX:5:1122:9161:33756,J00121:27:H3GGKBBXX:5:2128:26636:19619,J00121:27:H3GGKBBXX:5:1108:22100:4163,J00121:27:H3GGKBBXX:5:2217:8369:28129,J00121:27:H3GGKBBXX:5:2113:12094:31980,J00121:27:H3GGKBBXX:5:2223:21521:19302,J00121:27:H3GGKBBXX:5:2116:29173:25984,J00121:27:H3GGKBBXX:5:1114:29965:23874,J00121:27:H3GGKBBXX:5:2216:23348:7064,J00121:27:H3GGKBBXX:5:2108:28483:28024,J00121:27:H3GGKBBXX:5:1217:8339:24278,J00121:27:H3GGKBBXX:5:1116:13301:48104,J00121:27:H3GGKBBXX:5:1109:13697:36868,J00121:27:H3GGKBBXX:5:2124:12976:48175,J00121:27:H3GGKBBXX:5:2122:32207:37501,J00121:27:H3GGKBBXX:5:2208:14661:4286,J00121:27:H3GGKBBXX:5:1126:27681:20515;sequence=TAATGTTAATCTAGAACTTTTTATGACTTTATCTCAATCTAGTTTAATATAATTTCTAATTCATTGTTTAAAGGAGTACAAAAGTTTAATCAAATTTATGAGATTATTTCATACAACTTAACATTCGCTG;start=50702;subtype=IES;support_ref=4;support_variant=33;type=IES;
scaffold51_160_with_IES	MILORD	internal_eliminated_sequence	51673	51715	.	.	.	ID=MILORD.160.51673.51715;Name=MILORD.160.51673.51715;bounded_by_ta=TRUE;common_boundary=Both;end=51715;ies_id=IESPGM.PTET51.1.160.49145;ies_left_dist=0;ies_min_dist=0;ies_right_dist=0;junction_seq=aatctcaagtatcgaTAgttcagataccagat;read_names=J00121:27:H3GGKBBXX:5:2219:19106:39910,J00121:27:H3GGKBBXX:5:1110:25834:9578,J00121:27:H3GGKBBXX:5:1108:18081:34442,J00121:27:H3GGKBBXX:5:2124:10734:3248,J00121:27:H3GGKBBXX:5:1204:31091:39541,J00121:27:H3GGKBBXX:5:1225:8410:20533,J00121:27:H3GGKBBXX:5:1118:19796:22924,J00121:27:H3GGKBBXX:5:1119:16417:39014,J00121:27:H3GGKBBXX:5:2119:3904:36991,J00121:27:H3GGKBBXX:5:2220:19187:7943,J00121:27:H3GGKBBXX:5:1202:23541:44781,J00121:27:H3GGKBBXX:5:1209:7182:10809,J00121:27:H3GGKBBXX:5:1120:9151:8172,J00121:27:H3GGKBBXX:5:1202:27915:47506,J00121:27:H3GGKBBXX:5:1213:26200:15698,J00121:27:H3GGKBBXX:5:2216:14032:23135,J00121:27:H3GGKBBXX:5:2210:25114:43919,J00121:27:H3GGKBBXX:5:1115:23257:40420,J00121:27:H3GGKBBXX:5:1112:19786:16928,J00121:27:H3GGKBBXX:5:2218:14083:26424,J00121:27:H3GGKBBXX:5:2210:22881:27883,J00121:27:H3GGKBBXX:5:2206:10967:27004,J00121:27:H3GGKBBXX:5:1124:20364:17263,J00121:27:H3GGKBBXX:5:1118:5629:40684,J00121:27:H3GGKBBXX:5:1219:13880:1806,J00121:27:H3GGKBBXX:5:1107:30502:36517,J00121:27:H3GGKBBXX:5:2205:14742:6958,J00121:27:H3GGKBBXX:5:2217:27082:17685,J00121:27:H3GGKBBXX:5:2208:28463:7345,J00121:27:H3GGKBBXX:5:2205:14641:6431,J00121:27:H3GGKBBXX:5:2103:13849:34073,J00121:27:H3GGKBBXX:5:1205:8420:5288,J00121:27:H3GGKBBXX:5:2205:8877:27813;sequence=TATAGTCTTCAATTCATTCATGTCTACATATTATGATTAGGTA;start=51673;subtype=IES;support_ref=0;support_variant=33;type=IES;
scaffold51_160_with_IES	MILORD	internal_eliminated_sequence	52507	52590	.	.	.	ID=MILORD.160.52507.52590;Name=MILORD.160.52507.52590;bounded_by_ta=TRUE;common_boundary=Both;end=52590;ies_id=IESPGM.PTET51.1.160.49936;ies_left_dist=0;ies_min_dist=0;ies_right_dist=0;junction_seq=gaggtgtagggtaatTAaaagcatcagttttt;read_names=J00121:27:H3GGKBBXX:5:1220:25936:22028,J00121:27:H3GGKBBXX:5:1207:23399:47137,J00121:27:H3GGKBBXX:5:2111:23033:39787,J00121:27:H3GGKBBXX:5:2213:14509:1560,J00121:27:H3GGKBBXX:5:2221:15615:29184,J00121:27:H3GGKBBXX:5:2109:15250:2035,J00121:27:H3GGKBBXX:5:2103:7344:36517,J00121:27:H3GGKBBXX:5:2128:10592:29272,J00121:27:H3GGKBBXX:5:1103:23551:37695,J00121:27:H3GGKBBXX:5:2123:27854:10335,J00121:27:H3GGKBBXX:5:1108:23876:48772,J00121:27:H3GGKBBXX:5:2201:21024:46856,J00121:27:H3GGKBBXX:5:1225:23581:12638,J00121:27:H3GGKBBXX:5:1101:16031:21149,J00121:27:H3GGKBBXX:5:1113:25601:48491,J00121:27:H3GGKBBXX:5:1110:27438:35708,J00121:27:H3GGKBBXX:5:1122:17005:25369,J00121:27:H3GGKBBXX:5:2124:10541:28903,J00121:27:H3GGKBBXX:5:1211:27143:10581,J00121:27:H3GGKBBXX:5:1205:9709:38644,J00121:27:H3GGKBBXX:5:2217:11058:20304,J00121:27:H3GGKBBXX:5:1112:26382:14643,J00121:27:H3GGKBBXX:5:2110:19096:20656,J00121:27:H3GGKBBXX:5:1123:23115:30116,J00121:27:H3GGKBBXX:5:2215:3468:19812,J00121:27:H3GGKBBXX:5:2109:15280:2017,J00121:27:H3GGKBBXX:5:2214:19938:12761,J00121:27:H3GGKBBXX:5:1111:12165:10968,J00121:27:H3GGKBBXX:5:1113:14174:36183,J00121:27:H3GGKBBXX:5:2121:31395:19355,J00121:27:H3GGKBBXX:5:2113:11089:47682,J00121:27:H3GGKBBXX:5:1206:26930:37044,J00121:27:H3GGKBBXX:5:1115:6695:6554,J00121:27:H3GGKBBXX:5:1206:23784:20621,J00121:27:H3GGKBBXX:5:2222:8318:2650,J00121:27:H3GGKBBXX:5:1213:14174:14519,J00121:27:H3GGKBBXX:5:1207:25601:16665,J00121:27:H3GGKBBXX:5:2107:20273:18019,J00121:27:H3GGKBBXX:5:2201:16295:23470,J00121:27:H3GGKBBXX:5:1211:17766:24366,J00121:27:H3GGKBBXX:5:1115:4137:9860,J00121:27:H3GGKBBXX:5:1118:12550:32314,J00121:27:H3GGKBBXX:5:2217:3813:21254,J00121:27:H3GGKBBXX:5:1223:6502:28762,J00121:27:H3GGKBBXX:5:2220:24190:3072,J00121:27:H3GGKBBXX:5:1109:25804:20674,J00121:27:H3GGKBBXX:5:1113:10987:31435,J00121:27:H3GGKBBXX:5:2205:5457:37994,J00121:27:H3GGKBBXX:5:2220:23409:36183,J00121:27:H3GGKBBXX:5:1113:13748:18107,J00121:27:H3GGKBBXX:5:1215:3447:44324,J00121:27:H3GGKBBXX:5:1206:10937:24243,J00121:27:H3GGKBBXX:5:2124:15483:44007,J00121:27:H3GGKBBXX:5:2208:5792:22186;sequence=TACAGTCGTGTAAACTAATGTTTCATAATATATTATATTAGTAATTACTTTCTCAGGACTAATAAATATAATAAAATTAGTCTG;start=52507;subtype=IES;support_ref=0;support_variant=54;type=IES;
scaffold51_160_with_IES	MILORD	internal_eliminated_sequence	54902	55018	.	.	.	ID=MILORD.160.54902.55018;Name=MILORD.160.54902.55018;bounded_by_ta=TRUE;common_boundary=Both;end=55018;ies_id=IESPGM.PTET51.1.160.52247;ies_left_dist=0;ies_min_dist=0;ies_right_dist=0;junction_seq=ctttgggatatcagaTAgcatacttcctttta;read_names=J00121:27:H3GGKBBXX:5:1224:11261:33000,J00121:27:H3GGKBBXX:5:1118:19563:31312,J00121:27:H3GGKBBXX:5:2228:3123:46997,J00121:27:H3GGKBBXX:5:2224:24921:20832,J00121:27:H3GGKBBXX:5:1227:11891:42249,J00121:27:H3GGKBBXX:5:2225:4827:17913,J00121:27:H3GGKBBXX:5:2207:30563:6554,J00121:27:H3GGKBBXX:5:2207:20780:18827,J00121:27:H3GGKBBXX:5:1117:17371:37255,J00121:27:H3GGKBBXX:5:1216:6938:1490,J00121:27:H3GGKBBXX:5:1228:5528:31716,J00121:27:H3GGKBBXX:5:1121:4290:10581,J00121:27:H3GGKBBXX:5:1206:30462:10247,J00121:27:H3GGKBBXX:5:2202:10622:26934,J00121:27:H3GGKBBXX:5:2212:22597:45432,J00121:27:H3GGKBBXX:5:1211:17756:18863,J00121:27:H3GGKBBXX:5:1108:26930:8207,J00121:27:H3GGKBBXX:5:1108:25408:32226,J00121:27:H3GGKBBXX:5:2212:5142:34108,J00121:27:H3GGKBBXX:5:2113:29630:22028,J00121:27:H3GGKBBXX:5:1216:14377:14273,J00121:27:H3GGKBBXX:5:1218:22475:28938,J00121:27:H3GGKBBXX:5:2228:26839:24964,J00121:27:H3GGKBBXX:5:1127:22445:38662,J00121:27:H3GGKBBXX:5:2211:12114:38240,J00121:27:H3GGKBBXX:5:1214:11292:39488,J00121:27:H3GGKBBXX:5:1125:28666:38890,J00121:27:H3GGKBBXX:5:2212:26819:39066,J00121:27:H3GGKBBXX:5:1121:17553:38275,J00121:27:H3GGKBBXX:5:1227:22201:42601,J00121:27:H3GGKBBXX:5:2221:24312:33949,J00121:27:H3GGKBBXX:5:2219:12520:20093,J00121:27:H3GGKBBXX:5:1221:21450:31136,J00121:27:H3GGKBBXX:5:1201:7659:48421,J00121:27:H3GGKBBXX:5:2126:13342:47436,J00121:27:H3GGKBBXX:5:2101:27854:20181,J00121:27:H3GGKBBXX:5:2203:4310:34389,J00121:27:H3GGKBBXX:5:1105:15118:14185,J00121:27:H3GGKBBXX:5:1211:3802:46276,J00121:27:H3GGKBBXX:5:1108:19857:33229,J00121:27:H3GGKBBXX:5:2206:24079:31646,J00121:27:H3GGKBBXX:5:2207:19908:17632,J00121:27:H3GGKBBXX:5:2106:25966:45010,J00121:27:H3GGKBBXX:5:2107:30360:22977,J00121:27:H3GGKBBXX:5:1216:8136:21008,J00121:27:H3GGKBBXX:5:2105:10622:7380,J00121:27:H3GGKBBXX:5:1121:12144:6572,J00121:27:H3GGKBBXX:5:2215:7699:36640,J00121:27:H3GGKBBXX:5:2119:12571:20990,J00121:27:H3GGKBBXX:5:1208:17868:15891,J00121:27:H3GGKBBXX:5:1126:31385:33686,J00121:27:H3GGKBBXX:5:1213:14702:22397,J00121:27:H3GGKBBXX:5:1121:15716:31962,J00121:27:H3GGKBBXX:5:1221:21389:31171,J00121:27:H3GGKBBXX:5:1209:12773:6888,J00121:27:H3GGKBBXX:5:1213:26301:47278,J00121:27:H3GGKBBXX:5:1103:20415:43163,J00121:27:H3GGKBBXX:5:1204:18659:12409,J00121:27:H3GGKBBXX:5:2105:4513:10932,J00121:27:H3GGKBBXX:5:1216:10399:29712,J00121:27:H3GGKBBXX:5:2201:7283:17245,J00121:27:H3GGKBBXX:5:1123:28260:9104,J00121:27:H3GGKBBXX:5:2116:28615:28709,J00121:27:H3GGKBBXX:5:2225:17076:28938,J00121:27:H3GGKBBXX:5:1227:23683:40244,J00121:27:H3GGKBBXX:5:2205:1945:28674,J00121:27:H3GGKBBXX:5:1107:7111:14133,J00121:27:H3GGKBBXX:5:2205:3427:35110;sequence=TATTGTCAATCAAAGGGGATTACTAATTTTTCAATTGAAATATTTATTTTTAAATTAGATATGTAAATCAAATTTTCACAAATGATCTTAAATACAATATTTATTAGAAACTTAGTG;start=54902;subtype=IES;support_ref=4;support_variant=68;type=IES;
scaffold51_160_with_IES	MILORD	internal_eliminated_sequence	57879	57904	.	.	.	ID=MILORD.160.57879.57904;Name=MILORD.160.57879.57904;bounded_by_ta=TRUE;common_boundary=Both;end=57904;ies_id=IESPGM.PTET51.1.160.55107;ies_left_dist=0;ies_min_dist=0;ies_right_dist=0;junction_seq=gatattacctaggagTAcaataatggcatttt;read_names=J00121:27:H3GGKBBXX:5:2201:3721:36042,J00121:27:H3GGKBBXX:5:1128:12997:9948,J00121:27:H3GGKBBXX:5:2117:19877:7943,J00121:27:H3GGKBBXX:5:2212:18751:43585,J00121:27:H3GGKBBXX:5:2102:16346:5868,J00121:27:H3GGKBBXX:5:2222:12581:26037,J00121:27:H3GGKBBXX:5:1112:9252:12357,J00121:27:H3GGKBBXX:5:1207:23815:6536,J00121:27:H3GGKBBXX:5:1108:17279:4708,J00121:27:H3GGKBBXX:5:2205:18791:30362,J00121:27:H3GGKBBXX:5:2102:16579:32894,J00121:27:H3GGKBBXX:5:1124:25641:45221,J00121:27:H3GGKBBXX:5:2101:27823:35954,J00121:27:H3GGKBBXX:5:1109:14032:8365,J00121:27:H3GGKBBXX:5:2102:15940:46065,J00121:27:H3GGKBBXX:5:1127:10216:46944,J00121:27:H3GGKBBXX:5:2125:11109:19689,J00121:27:H3GGKBBXX:5:1114:14235:21096,J00121:27:H3GGKBBXX:5:2118:9313:28780,J00121:27:H3GGKBBXX:5:2126:2798:36024,J00121:27:H3GGKBBXX:5:2125:4767:34653,J00121:27:H3GGKBBXX:5:2115:7750:34723,J00121:27:H3GGKBBXX:5:2216:16924:43023,J00121:27:H3GGKBBXX:5:1228:21237:19443,J00121:27:H3GGKBBXX:5:1212:16853:22924,J00121:27:H3GGKBBXX:5:1111:10013:1894,J00121:27:H3GGKBBXX:5:2206:5264:8471,J00121:27:H3GGKBBXX:5:1214:4848:8383,J00121:27:H3GGKBBXX:5:2210:5568:38644,J00121:27:H3GGKBBXX:5:1218:26575:26160,J00121:27:H3GGKBBXX:5:2108:13839:3952,J00121:27:H3GGKBBXX:5:1202:5558:26002,J00121:27:H3GGKBBXX:5:1206:20405:27953,J00121:27:H3GGKBBXX:5:2202:15158:49247,J00121:27:H3GGKBBXX:5:2213:21247:12638,J00121:27:H3GGKBBXX:5:1207:19421:4268,J00121:27:H3GGKBBXX:5:1225:14204:33738,J00121:27:H3GGKBBXX:5:1109:19796:31435,J00121:27:H3GGKBBXX:5:1112:27417:10282,J00121:27:H3GGKBBXX:5:1223:10155:29501,J00121:27:H3GGKBBXX:5:1213:13068:19144,J00121:27:H3GGKBBXX:5:2201:5893:38715,J00121:27:H3GGKBBXX:5:2215:8379:25122,J00121:27:H3GGKBBXX:5:1203:28686:28551,J00121:27:H3GGKBBXX:5:1121:24119:8295,J00121:27:H3GGKBBXX:5:1121:24799:8242,J00121:27:H3GGKBBXX:5:1213:26991:1525,J00121:27:H3GGKBBXX:5:2107:25124:36939,J00121:27:H3GGKBBXX:5:1101:8156:7539,J00121:27:H3GGKBBXX:5:1101:3488:29518,J00121:27:H3GGKBBXX:5:1111:28726:35655,J00121:27:H3GGKBBXX:5:1121:22272:14977,J00121:27:H3GGKBBXX:5:1216:17868:39699,J00121:27:H3GGKBBXX:5:2215:5091:6765,J00121:27:H3GGKBBXX:5:1209:18497:15012,J00121:27:H3GGKBBXX:5:2206:30523:39506,J00121:27:H3GGKBBXX:5:1206:22810:42952,J00121:27:H3GGKBBXX:5:1107:16305:17368,J00121:27:H3GGKBBXX:5:2206:4503:26599;sequence=TATAAATAATTTGTTAGATCGATCTT;start=57879;subtype=IES;support_ref=6;support_variant=59;type=IES;
scaffold51_160_with_IES	MILORD	internal_eliminated_sequence	58343	58385	.	.	.	ID=MILORD.160.58343.58385;Name=MILORD.160.58343.58385;bounded_by_ta=TRUE;common_boundary=Both;end=58385;ies_id=IESPGM.PTET51.1.160.55545;ies_left_dist=0;ies_min_dist=0;ies_right_dist=0;junction_seq=tggatttctcttaaaTAttcccattagtaaaa;read_names=J00121:27:H3GGKBBXX:5:1111:11576:44904,J00121:27:H3GGKBBXX:5:1124:23480:1314,J00121:27:H3GGKBBXX:5:1226:5183:24859,J00121:27:H3GGKBBXX:5:2103:25530:7679,J00121:27:H3GGKBBXX:5:2217:29061:8418,J00121:27:H3GGKBBXX:5:1206:7405:36622,J00121:27:H3GGKBBXX:5:1215:10307:39717,J00121:27:H3GGKBBXX:5:1121:12987:31558,J00121:27:H3GGKBBXX:5:1219:18446:38767,J00121:27:H3GGKBBXX:5:1116:29112:15223,J00121:27:H3GGKBBXX:5:1112:24322:3512,J00121:27:H3GGKBBXX:5:1106:11403:5780,J00121:27:H3GGKBBXX:5:1119:7304:45484,J00121:27:H3GGKBBXX:5:2224:6116:25386,J00121:27:H3GGKBBXX:5:1217:29417:13922,J00121:27:H3GGKBBXX:5:1121:31020:16735,J00121:27:H3GGKBBXX:5:1207:7801:24120,J00121:27:H3GGKBBXX:5:2101:5589:29606,J00121:27:H3GGKBBXX:5:2102:29274:42513,J00121:27:H3GGKBBXX:5:2128:6126:24982,J00121:27:H3GGKBBXX:5:2110:14915:42390,J00121:27:H3GGKBBXX:5:2214:6776:34512,J00121:27:H3GGKBBXX:5:2218:7862:31822,J00121:27:H3GGKBBXX:5:1113:5244:28270,J00121:27:H3GGKBBXX:5:1120:14397:15504,J00121:27:H3GGKBBXX:5:1112:3407:41018,J00121:27:H3GGKBBXX:5:1217:12855:32771,J00121:27:H3GGKBBXX:5:2208:22049:32384,J00121:27:H3GGKBBXX:5:1227:19847:8488,J00121:27:H3GGKBBXX:5:1109:22546:44886,J00121:27:H3GGKBBXX:5:1114:6066:17737,J00121:27:H3GGKBBXX:5:1216:16051:5112,J00121:27:H3GGKBBXX:5:2102:17320:3864,J00121:27:H3GGKBBXX:5:1223:13687:47471,J00121:27:H3GGKBBXX:5:1223:26362:15487,J00121:27:H3GGKBBXX:5:1124:21937:4725,J00121:27:H3GGKBBXX:5:2211:30776:45783,J00121:27:H3GGKBBXX:5:2101:29579:7486,J00121:27:H3GGKBBXX:5:1205:9942:5499,J00121:27:H3GGKBBXX:5:1101:31365:21729,J00121:27:H3GGKBBXX:5:1218:11099:28182,J00121:27:H3GGKBBXX:5:1202:17553:13869,J00121:27:H3GGKBBXX:5:1123:8491:24226,J00121:27:H3GGKBBXX:5:1228:25236:25386,J00121:27:H3GGKBBXX:5:2208:19278:42460,J00121:27:H3GGKBBXX:5:2125:27326:26547,J00121:27:H3GGKBBXX:5:1208:9851:13886,J00121:27:H3GGKBBXX:5:1105:26403:38873,J00121:27:H3GGKBBXX:5:1101:31355:21430,J00121:27:H3GGKBBXX:5:1104:30584:25615,J00121:27:H3GGKBBXX:5:2213:9719:29343,J00121:27:H3GGKBBXX:5:1121:19228:29325,J00121:27:H3GGKBBXX:5:2203:5477:35145,J00121:27:H3GGKBBXX:5:2213:9871:40895,J00121:27:H3GGKBBXX:5:1121:26768:8066,J00121:27:H3GGKBBXX:5:2210:18568:42038,J00121:27:H3GGKBBXX:5:1123:14894:41088,J00121:27:H3GGKBBXX:5:2211:31132:45731,J00121:27:H3GGKBBXX:5:2208:2392:26705,J00121:27:H3GGKBBXX:5:2218:24079:41458;sequence=TATAGTTGTTTTTAGCTGTACTAATAAATAAGTTTCTGAGCTA;start=58343;subtype=IES;support_ref=6;support_variant=60;type=IES;
scaffold51_160_with_IES	MILORD	internal_eliminated_sequence	58577	58641	.	.	.	ID=MILORD.160.58577.58641;Name=MILORD.160.58577.58641;bounded_by_ta=TRUE;common_boundary=Both;end=58641;ies_id=IESPGM.PTET51.1.160.55736;ies_left_dist=0;ies_min_dist=0;ies_right_dist=0;junction_seq=tctccatatacttggTActtaaaacctatttg;read_names=J00121:27:H3GGKBBXX:5:2102:29660:31083,J00121:27:H3GGKBBXX:5:2103:17432:20832,J00121:27:H3GGKBBXX:5:2127:31974:15399,J00121:27:H3GGKBBXX:5:2113:26311:30310,J00121:27:H3GGKBBXX:5:2110:5660:7609,J00121:27:H3GGKBBXX:5:2206:6441:42478,J00121:27:H3GGKBBXX:5:1207:15006:40754,J00121:27:H3GGKBBXX:5:2225:4533:28903,J00121:27:H3GGKBBXX:5:2227:4107:29114,J00121:27:H3GGKBBXX:5:2107:21724:11143,J00121:27:H3GGKBBXX:5:1110:8623:36059;sequence=TATTGTAAAATAAAAGATAACTGTTATTCATAAAATTAATTTTATGATGACTTTTGTGTCGGCAA;start=58577;subtype=IES;support_ref=2;support_variant=11;type=IES;
scaffold51_160_with_IES	MILORD	internal_eliminated_sequence	58975	59000	.	.	.	ID=MILORD.160.58975.59000;Name=MILORD.160.58975.59000;bounded_by_ta=TRUE;common_boundary=Both;end=59000;ies_id=IESPGM.PTET51.1.160.56069;ies_left_dist=0;ies_min_dist=0;ies_right_dist=0;junction_seq=taccaagctggaatgTAtttgaagggtgatta;read_names=J00121:27:H3GGKBBXX:5:2208:31010:34758,J00121:27:H3GGKBBXX:5:2117:3772:20234,J00121:27:H3GGKBBXX:5:2114:16305:8576,J00121:27:H3GGKBBXX:5:1208:28615:35743,J00121:27:H3GGKBBXX:5:1217:7314:30696,J00121:27:H3GGKBBXX:5:2205:4898:40895,J00121:27:H3GGKBBXX:5:1109:27549:42091,J00121:27:H3GGKBBXX:5:1126:12560:30292,J00121:27:H3GGKBBXX:5:2213:7070:43849,J00121:27:H3GGKBBXX:5:2202:31588:38257,J00121:27:H3GGKBBXX:5:2212:25185:25580,J00121:27:H3GGKBBXX:5:1222:8643:35743,J00121:27:H3GGKBBXX:5:1120:5396:2826,J00121:27:H3GGKBBXX:5:1221:15615:44306,J00121:27:H3GGKBBXX:5:2225:25773:17386,J00121:27:H3GGKBBXX:5:1225:29274:2316,J00121:27:H3GGKBBXX:5:1214:14529:14185,J00121:27:H3GGKBBXX:5:2212:4624:31699,J00121:27:H3GGKBBXX:5:1105:11008:6009,J00121:27:H3GGKBBXX:5:2203:1996:46838,J00121:27:H3GGKBBXX:5:2119:26819:44693,J00121:27:H3GGKBBXX:5:2217:4168:19408,J00121:27:H3GGKBBXX:5:1122:5457:37396,J00121:27:H3GGKBBXX:5:1215:20882:49107,J00121:27:H3GGKBBXX:5:2121:27072:45238,J00121:27:H3GGKBBXX:5:2219:11414:19408,J00121:27:H3GGKBBXX:5:1102:10876:13166,J00121:27:H3GGKBBXX:5:2111:16508:41915,J00121:27:H3GGKBBXX:5:2216:29264:46328,J00121:27:H3GGKBBXX:5:1124:8186:33897,J00121:27:H3GGKBBXX:5:1109:27458:6730,J00121:27:H3GGKBBXX:5:2114:25601:25175,J00121:27:H3GGKBBXX:5:1111:16985:25966,J00121:27:H3GGKBBXX:5:2208:31527:30485,J00121:27:H3GGKBBXX:5:2124:14661:25492,J00121:27:H3GGKBBXX:5:1113:27884:16260,J00121:27:H3GGKBBXX:5:2114:29000:8418,J00121:27:H3GGKBBXX:5:2225:3254:2352,J00121:27:H3GGKBBXX:5:2213:16427:34952,J00121:27:H3GGKBBXX:5:2212:20111:32297,J00121:27:H3GGKBBXX:5:1201:1276:45731,J00121:27:H3GGKBBXX:5:1107:25012:39805,J00121:27:H3GGKBBXX:5:2119:9658:33457,J00121:27:H3GGKBBXX:5:2212:19948:31769,J00121:27:H3GGKBBXX:5:2121:21065:14045,J00121:27:H3GGKBBXX:5:1215:9536:37361,J00121:27:H3GGKBBXX:5:2203:11627:24349,J00121:27:H3GGKBBXX:5:1121:29934:48438,J00121:27:H3GGKBBXX:5:1105:8166:12409;sequence=TATAAATTAAAACTAATAGTAACCTA;start=58975;subtype=IES;support_ref=6;support_variant=49;type=IES;
scaffold51_160_with_IES	MILORD	internal_eliminated_sequence	59212	59238	.	.	.	ID=MILORD.160.59212.59238;Name=MILORD.160.59212.59238;bounded_by_ta=TRUE;common_boundary=Both;end=59238;ies_id=IESPGM.PTET51.1.160.56280;ies_left_dist=0;ies_min_dist=0;ies_right_dist=0;junction_seq=gatgttagatgtgtcTAgatgattcttaatat;read_names=J00121:27:H3GGKBBXX:5:2119:22942:30415,J00121:27:H3GGKBBXX:5:2211:12337:48087,J00121:27:H3GGKBBXX:5:1226:31649:41423,J00121:27:H3GGKBBXX:5:1226:23277:44746,J00121:27:H3GGKBBXX:5:1109:18893:42530,J00121:27:H3GGKBBXX:5:2213:7070:25070,J00121:27:H3GGKBBXX:5:2206:21491:22485,J00121:27:H3GGKBBXX:5:1208:23673:13394,J00121:27:H3GGKBBXX:5:1104:16863:12990,J00121:27:H3GGKBBXX:5:2111:30178:8664,J00121:27:H3GGKBBXX:5:2109:8349:30063,J00121:27:H3GGKBBXX:5:1116:9343:11917,J00121:27:H3GGKBBXX:5:1209:22161:2158,J00121:27:H3GGKBBXX:5:1205:19644:10704,J00121:27:H3GGKBBXX:5:2217:9851:21377,J00121:27:H3GGKBBXX:5:2119:13961:44711,J00121:27:H3GGKBBXX:5:2122:16995:5200,J00121:27:H3GGKBBXX:5:2113:31883:41686,J00121:27:H3GGKBBXX:5:2223:8339:35356,J00121:27:H3GGKBBXX:5:1123:30188:30204,J00121:27:H3GGKBBXX:5:1119:4350:4848,J00121:27:H3GGKBBXX:5:2220:10795:19038,J00121:27:H3GGKBBXX:5:2122:17330:4338,J00121:27:H3GGKBBXX:5:1120:12946:21149;sequence=TATAGTCATTATTATATCGTTTCATTA;start=59212;subtype=IES;support_ref=3;support_variant=24;type=IES;
scaffold51_160_with_IES	MILORD	internal_eliminated_sequence	59522	59565	.	.	.	ID=MILORD.160.59522.59565;Name=MILORD.160.59522.59565;bounded_by_ta=TRUE;common_boundary=Both;end=59565;ies_id=IESPGM.PTET51.1.160.56563;ies_left_dist=0;ies_min_dist=0;ies_right_dist=0;junction_seq=tatacctttagacgaTAacatctattatacaa;read_names=J00121:27:H3GGKBBXX:5:2101:15757:28235,J00121:27:H3GGKBBXX:5:1128:23409:26195,J00121:27:H3GGKBBXX:5:2223:30086:37589,J00121:27:H3GGKBBXX:5:1103:7618:38328,J00121:27:H3GGKBBXX:5:1206:19532:13816,J00121:27:H3GGKBBXX:5:2217:19339:12779,J00121:27:H3GGKBBXX:5:2226:26058:26599,J00121:27:H3GGKBBXX:5:2217:20588:36394,J00121:27:H3GGKBBXX:5:2212:31162:32560,J00121:27:H3GGKBBXX:5:2210:28331:36270,J00121:27:H3GGKBBXX:5:1211:8552:45221,J00121:27:H3GGKBBXX:5:2203:26169:21096,J00121:27:H3GGKBBXX:5:1125:16336:27830,J00121:27:H3GGKBBXX:5:1112:22820:22151,J00121:27:H3GGKBBXX:5:1203:15209:28692,J00121:27:H3GGKBBXX:5:1223:6390:27830,J00121:27:H3GGKBBXX:5:2123:20679:46012,J00121:27:H3GGKBBXX:5:1120:5030:40385,J00121:27:H3GGKBBXX:5:2103:11028:5587,J00121:27:H3GGKBBXX:5:1113:10754:48052,J00121:27:H3GGKBBXX:5:2226:28239:47999,J00121:27:H3GGKBBXX:5:1114:26778:43849,J00121:27:H3GGKBBXX:5:2218:4482:28956,J00121:27:H3GGKBBXX:5:1227:6340:38293,J00121:27:H3GGKBBXX:5:2107:10348:16084,J00121:27:H3GGKBBXX:5:1208:10165:31417,J00121:27:H3GGKBBXX:5:1205:7486:14432,J00121:27:H3GGKBBXX:5:2210:28290:35919,J00121:27:H3GGKBBXX:5:1223:24089:10247,J00121:27:H3GGKBBXX:5:2228:28067:29976;sequence=TATACATATAATTTAGTATATTTTTGTACTTCTTAATTGAACTG;start=59522;subtype=IES;support_ref=4;support_variant=30;type=IES;
scaffold51_160_with_IES	MILORD	internal_eliminated_sequence	59696	59740	.	.	.	ID=MILORD.160.59696.59740;Name=MILORD.160.59696.59740;bounded_by_ta=TRUE;common_boundary=Both;end=59740;ies_id=IESPGM.PTET51.1.160.56693;ies_left_dist=0;ies_min_dist=0;ies_right_dist=0;junction_seq=ataatttcagactatTActtcaattaatagga;read_names=J00121:27:H3GGKBBXX:5:1227:5954:6079,J00121:27:H3GGKBBXX:5:1124:21562:27918,J00121:27:H3GGKBBXX:5:2215:6116:8963,J00121:27:H3GGKBBXX:5:1220:9140:6501,J00121:27:H3GGKBBXX:5:1216:28483:22045,J00121:27:H3GGKBBXX:5:1228:3397:29817,J00121:27:H3GGKBBXX:5:2227:2158:36886,J00121:27:H3GGKBBXX:5:1222:22820:2281,J00121:27:H3GGKBBXX:5:2202:8714:9737,J00121:27:H3GGKBBXX:5:1127:4949:43409,J00121:27:H3GGKBBXX:5:1222:5832:33862,J00121:27:H3GGKBBXX:5:1119:15402:33703,J00121:27:H3GGKBBXX:5:1202:13271:22098,J00121:27:H3GGKBBXX:5:2119:20050:27936,J00121:27:H3GGKBBXX:5:1123:27285:41423,J00121:27:H3GGKBBXX:5:1226:3752:18757,J00121:27:H3GGKBBXX:5:1228:17848:22643,J00121:27:H3GGKBBXX:5:2115:23997:32033,J00121:27:H3GGKBBXX:5:1116:7750:21395,J00121:27:H3GGKBBXX:5:2224:18548:28252,J00121:27:H3GGKBBXX:5:1216:28858:46750,J00121:27:H3GGKBBXX:5:2116:27965:21430,J00121:27:H3GGKBBXX:5:2228:16833:6642,J00121:27:H3GGKBBXX:5:1110:20831:44974,J00121:27:H3GGKBBXX:5:1202:6979:14361,J00121:27:H3GGKBBXX:5:2124:20740:4866,J00121:27:H3GGKBBXX:5:2120:27448:7908,J00121:27:H3GGKBBXX:5:1210:21491:41932,J00121:27:H3GGKBBXX:5:1128:7162:25826,J00121:27:H3GGKBBXX:5:1109:7060:26002,J00121:27:H3GGKBBXX:5:2214:8197:2932,J00121:27:H3GGKBBXX:5:1101:10450:25122,J00121:27:H3GGKBBXX:5:1226:18426:10247,J00121:27:H3GGKBBXX:5:1216:25773:3424,J00121:27:H3GGKBBXX:5:2107:14560:15293,J00121:27:H3GGKBBXX:5:2216:5720:8734,J00121:27:H3GGKBBXX:5:2124:27996:25668;sequence=TATAGTAGTTTAGAGCCACCATTTATTTTCTTTTTTAAACAAGTA;start=59696;subtype=IES;support_ref=0;support_variant=37;type=IES;
scaffold51_160_with_IES	MILORD	internal_eliminated_sequence	60037	60062	.	.	.	ID=MILORD.160.60037.60062;Name=MILORD.160.60037.60062;bounded_by_ta=TRUE;common_boundary=Both;end=60062;ies_id=IESPGM.PTET51.1.160.56989;ies_left_dist=0;ies_min_dist=0;ies_right_dist=0;junction_seq=ttctgaccatacattTAagcaatatgcacaga;read_names=J00121:27:H3GGKBBXX:5:2201:12002:13711,J00121:27:H3GGKBBXX:5:1127:12845:2545,J00121:27:H3GGKBBXX:5:1125:29488:12849,J00121:27:H3GGKBBXX:5:1104:16427:34741,J00121:27:H3GGKBBXX:5:1107:28280:14906,J00121:27:H3GGKBBXX:5:2214:19268:7873,J00121:27:H3GGKBBXX:5:2211:5041:44095,J00121:27:H3GGKBBXX:5:1222:17218:30661,J00121:27:H3GGKBBXX:5:1211:28706:11917,J00121:27:H3GGKBBXX:5:1228:22638:10827,J00121:27:H3GGKBBXX:5:2206:13311:35497,J00121:27:H3GGKBBXX:5:2117:19583:14221,J00121:27:H3GGKBBXX:5:1219:21024:30011,J00121:27:H3GGKBBXX:5:1112:8694:45502,J00121:27:H3GGKBBXX:5:2223:28716:15733,J00121:27:H3GGKBBXX:5:1203:13667:9737,J00121:27:H3GGKBBXX:5:1220:9110:6519,J00121:27:H3GGKBBXX:5:1119:13758:28604,J00121:27:H3GGKBBXX:5:2102:15625:18968,J00121:27:H3GGKBBXX:5:2122:17634:3424,J00121:27:H3GGKBBXX:5:1205:21521:43884,J00121:27:H3GGKBBXX:5:2120:13017:26019,J00121:27:H3GGKBBXX:5:1109:16143:43146,J00121:27:H3GGKBBXX:5:2222:2605:2211,J00121:27:H3GGKBBXX:5:1207:8186:2211,J00121:27:H3GGKBBXX:5:1223:20040:6009,J00121:27:H3GGKBBXX:5:1103:20192:2404,J00121:27:H3GGKBBXX:5:2112:28706:46311,J00121:27:H3GGKBBXX:5:1113:28696:36411,J00121:27:H3GGKBBXX:5:2125:19350:43357,J00121:27:H3GGKBBXX:5:2110:21186:26846,J00121:27:H3GGKBBXX:5:2119:11677:43955,J00121:27:H3GGKBBXX:5:2211:23064:25773;sequence=TATGATTTAATCATTTAAACTATCTA;start=60037;subtype=IES;support_ref=3;support_variant=33;type=IES;
scaffold51_160_with_IES	MILORD	internal_eliminated_sequence	60190	60324	.	.	.	ID=MILORD.160.60190.60324;Name=MILORD.160.60190.60324;bounded_by_ta=TRUE;common_boundary=Both;end=60324;ies_id=IESPGM.PTET51.1.160.57116;ies_left_dist=0;ies_min_dist=0;ies_right_dist=0;junction_seq=tgtttggaatgttagTAcattaatggttaaaa;read_names=J00121:27:H3GGKBBXX:5:2202:28706:32384,J00121:27:H3GGKBBXX:5:1208:11931:10176,J00121:27:H3GGKBBXX:5:1107:20588:38996,J00121:27:H3GGKBBXX:5:1201:20943:39400,J00121:27:H3GGKBBXX:5:1118:17066:18159,J00121:27:H3GGKBBXX:5:2106:9080:21834,J00121:27:H3GGKBBXX:5:2119:23389:23628,J00121:27:H3GGKBBXX:5:2117:29934:13095,J00121:27:H3GGKBBXX:5:1126:2321:8471,J00121:27:H3GGKBBXX:5:1122:11606:33211,J00121:27:H3GGKBBXX:5:2119:29132:44341,J00121:27:H3GGKBBXX:5:2223:16630:48175,J00121:27:H3GGKBBXX:5:2122:5852:31892,J00121:27:H3GGKBBXX:5:1222:16589:5446,J00121:27:H3GGKBBXX:5:2126:3539:17333,J00121:27:H3GGKBBXX:5:2120:15970:22942,J00121:27:H3GGKBBXX:5:2223:25672:11970,J00121:27:H3GGKBBXX:5:2222:3386:32402,J00121:27:H3GGKBBXX:5:1109:21673:3776,J00121:27:H3GGKBBXX:5:1120:13393:41440,J00121:27:H3GGKBBXX:5:1106:21947:35022,J00121:27:H3GGKBBXX:5:2122:20446:4919,J00121:27:H3GGKBBXX:5:1117:22059:41053,J00121:27:H3GGKBBXX:5:1113:25784:40367,J00121:27:H3GGKBBXX:5:2223:25662:11987,J00121:27:H3GGKBBXX:5:2217:23115:33141,J00121:27:H3GGKBBXX:5:1218:29975:1912;sequence=TATTACGGTAGAATAATAATATATTAAACTATAGTAAGGATCTATTTAATTTGTAAATTTTTAAAAGATTAAGTTGATATGCCTATGATTTCTGGAATCCTTTAAAAATAAAAGAATATCTATTTTAATTAGTAA;start=60190;subtype=IES;support_ref=0;support_variant=27;type=IES;
scaffold51_160_with_IES	MILORD	internal_eliminated_sequence	61368	61394	.	.	.	ID=MILORD.160.61368.61394;Name=MILORD.160.61368.61394;bounded_by_ta=TRUE;common_boundary=Both;end=61394;ies_id=IESPGM.PTET51.1.160.58159;ies_left_dist=0;ies_min_dist=0;ies_right_dist=0;junction_seq=tctgaactaagatgaTAacatttacattgata;read_names=J00121:27:H3GGKBBXX:5:1106:12682:8348,J00121:27:H3GGKBBXX:5:1115:11464:35989,J00121:27:H3GGKBBXX:5:2201:25915:34969,J00121:27:H3GGKBBXX:5:2116:27316:1103,J00121:27:H3GGKBBXX:5:2220:26453:12339,J00121:27:H3GGKBBXX:5:2203:27925:10387,J00121:27:H3GGKBBXX:5:2201:25378:25879,J00121:27:H3GGKBBXX:5:1218:26687:7644,J00121:27:H3GGKBBXX:5:1114:12845:42706,J00121:27:H3GGKBBXX:5:2202:19126:13922,J00121:27:H3GGKBBXX:5:2115:14976:22942,J00121:27:H3GGKBBXX:5:1219:10176:9104;sequence=TATAATTAATTATCATAAAAATCTCTA;start=61368;subtype=IES;support_ref=4;support_variant=12;type=IES;
```
